## Supplementary File 2 for "Mapping and characterization of structural variation in 17,795 deeply sequenced human genomes": B37.callset.public.bedpe (part 17 of 152)

```
2	10675874	10676345	2	10676658	10677090	270087	366675.0	-	+	DUP	PASS	270087	N	<DUP>	.	.	.	SVTYPE=DUP;POS=10676315;SVLEN=373;END=10676688;STRANDS=-+:13;IMPRECISE;CIPOS=-441,30;CIEND=-30,402;CIPOS95=-122,30;CIEND95=-30,86;SU=13;PE=13;SR=0;ALG=PROD;AF=0.3859;NSAMP=5880;MSQ=62.02;AN=16834;AC=6497;NS=8438;AC_Hom=1236;AC_Het=5278;AC_Hemi=0;MAF=0.385992;HWE=0;NFAM=5253	.
2	10678266	10678283	2	10678560	10678577	155635	17.56	+	-	MEI	PASS	155635	N	<DEL:ME:SINE|Alu|AluSq2>	.	.	.	SVTYPE=MEI;POS=10678275;SVLEN=-294;END=10678569;STRANDS=+-:4;CIPOS=-9,8;CIEND=-9,8;CIPOS95=0,0;CIEND95=0,0;SU=4;PE=0;SR=4;ALG=PROD;AF=0.0001188;NSAMP=2;MSQ=8.35;AN=16834;AC=2;NS=8438;AC_Hom=0;AC_Het=2;AC_Hemi=0;MAF=0.000118511;HWE=1;NFAM=2	.
2	10683334	10683733	6	160929362	160929806	34594	26676.4	+	+	BND	LOW	34594_1	N	N]6:160929391]	34594_2	N	N]2:10683344]	SVTYPE=BND;POS=10683344;STRANDS=++:50;IMPRECISE;CIPOS=-10,389;CIEND=-29,415;CIPOS95=-10,44;CIEND95=-29,61;MATEID=34594_2;EVENT=34594;SU=50;PE=50;SR=0;ALG=PROD;AF=0.02822;NSAMP=475;MSQ=55.21;AN=16834;AC=475;NS=8438;AC_Hom=0;AC_Het=477;AC_Hemi=0;MAF=0.028265;HWE=0.00212258;NFAM=445	SVTYPE=BND;POS=160929391;STRANDS=++:50;IMPRECISE;CIPOS=-29,415;CIEND=-10,389;CIPOS95=-29,61;CIEND95=-10,44;MATEID=34594_1;EVENT=34594;SECONDARY;SU=50;PE=50;SR=0;ALG=PROD;AF=0.02822;NSAMP=475;MSQ=55.21;AN=16834;AC=475;NS=8438;AC_Hom=0;AC_Het=477;AC_Hemi=0;MAF=0.028265;HWE=0.00212258;NFAM=445
2	10685098	10685118	8	124916498	124916518	35787	17.03	+	+	BND	LOW	35787_1	N	N]8:124916508]	35787_2	N	N]2:10685108]	SVTYPE=BND;POS=10685108;STRANDS=++:5;CIPOS=-10,10;CIEND=-10,10;CIPOS95=0,0;CIEND95=0,0;MATEID=35787_2;EVENT=35787;SU=5;PE=0;SR=5;ALG=PROD;AF=0.0001188;NSAMP=2;MSQ=8.31;AN=16834;AC=2;NS=8438;AC_Hom=0;AC_Het=2;AC_Hemi=0;MAF=0.000118511;HWE=1;NFAM=2	SVTYPE=BND;POS=124916508;STRANDS=++:5;CIPOS=-10,10;CIEND=-10,10;CIPOS95=0,0;CIEND95=0,0;MATEID=35787_1;EVENT=35787;SECONDARY;SU=5;PE=0;SR=5;ALG=PROD;AF=0.0001188;NSAMP=2;MSQ=8.31;AN=16834;AC=2;NS=8438;AC_Hom=0;AC_Het=2;AC_Hemi=0;MAF=0.000118511;HWE=1;NFAM=2
2	10685099	10685116	6	93295337	93295354	34305	20.84	+	+	BND	LOW	34305_1	N	N]6:93295346]	34305_2	N	N]2:10685108]	SVTYPE=BND;POS=10685108;STRANDS=++:4;CIPOS=-9,8;CIEND=-9,8;CIPOS95=0,0;CIEND95=0,0;MATEID=34305_2;EVENT=34305;SU=4;PE=0;SR=4;ALG=PROD;AF=5.94e-05;NSAMP=1;MSQ=20.82;AN=16834;AC=1;NS=8438;AC_Hom=0;AC_Het=1;AC_Hemi=0;MAF=5.92557e-05;HWE=1;NFAM=1	SVTYPE=BND;POS=93295346;STRANDS=++:4;CIPOS=-9,8;CIEND=-9,8;CIPOS95=0,0;CIEND95=0,0;MATEID=34305_1;EVENT=34305;SECONDARY;SU=4;PE=0;SR=4;ALG=PROD;AF=5.94e-05;NSAMP=1;MSQ=20.82;AN=16834;AC=1;NS=8438;AC_Hom=0;AC_Het=1;AC_Hemi=0;MAF=5.92557e-05;HWE=1;NFAM=1
2	10692786	10692806	2	10692916	10692936	270088	1045.65	-	+	BND	LOW	270088_1	N	]2:10692926]N	270088_2	N	N[2:10692797[	SVTYPE=BND;POS=10692797;STRANDS=-+:36;CIPOS=-10,10;CIEND=-10,10;CIPOS95=0,0;CIEND95=0,0;MATEID=270088_2;EVENT=270088;SU=36;PE=0;SR=36;ALG=PROD;AF=0.0007722;NSAMP=13;MSQ=79.88;AN=16834;AC=13;NS=8438;AC_Hom=0;AC_Het=13;AC_Hemi=0;MAF=0.000770325;HWE=1;NFAM=11	SVTYPE=BND;POS=10692926;STRANDS=-+:36;CIPOS=-10,10;CIEND=-10,10;CIPOS95=0,0;CIEND95=0,0;MATEID=270088_1;EVENT=270088;SECONDARY;SU=36;PE=0;SR=36;ALG=PROD;AF=0.0007722;NSAMP=13;MSQ=79.88;AN=16834;AC=13;NS=8438;AC_Hom=0;AC_Het=13;AC_Hemi=0;MAF=0.000770325;HWE=1;NFAM=11
2	10702526	10702531	2	10706487	10706491	155636	7925.64	+	-	BND	PASS	155636_1	N	N[2:10706491[	155636_2	N	]2:10702529]N	SVTYPE=BND;POS=10702529;STRANDS=+-:329;CIPOS=-3,2;CIEND=-3,1;CIPOS95=0,0;CIEND95=0,0;MATEID=155636_2;EVENT=155636;SU=329;PE=200;SR=129;ALG=PROD;AF=0.0006534;NSAMP=11;MSQ=720.51;AN=16834;AC=11;NS=8438;AC_Hom=0;AC_Het=11;AC_Hemi=0;MAF=0.000651813;HWE=1;NFAM=9	SVTYPE=BND;POS=10706491;STRANDS=+-:329;CIPOS=-3,1;CIEND=-3,2;CIPOS95=0,0;CIEND95=0,0;MATEID=155636_1;EVENT=155636;SECONDARY;SU=329;PE=200;SR=129;ALG=PROD;AF=0.0006534;NSAMP=11;MSQ=720.51;AN=16834;AC=11;NS=8438;AC_Hom=0;AC_Het=11;AC_Hemi=0;MAF=0.000651813;HWE=1;NFAM=9
2	10706885	10706892	2	10709215	10709235	155637	329.63	+	-	DEL	PASS	155637	N	<DEL>	.	.	.	SVTYPE=DEL;POS=10706889;SVLEN=-2336;END=10709225;STRANDS=+-:17;CIPOS=-4,3;CIEND=-10,10;CIPOS95=0,0;CIEND95=0,0;SU=17;PE=9;SR=8;ALG=PROD;AF=5.94e-05;NSAMP=1;MSQ=329.63;AN=16834;AC=1;NS=8438;AC_Hom=0;AC_Het=1;AC_Hemi=0;MAF=5.92557e-05;HWE=1;NFAM=1	.
2	10708546	10708566	2	10708782	10708802	155638	677.25	+	-	DEL	PASS	155638	N	<DEL>	.	.	.	SVTYPE=DEL;POS=10708556;SVLEN=-236;END=10708792;STRANDS=+-:14;CIPOS=-10,10;CIEND=-10,10;CIPOS95=0,0;CIEND95=0,0;SU=14;PE=0;SR=14;ALG=PROD;AF=0.0001782;NSAMP=3;MSQ=224.86;AN=16834;AC=3;NS=8438;AC_Hom=0;AC_Het=3;AC_Hemi=0;MAF=0.000177767;HWE=1;NFAM=3	.
2	10726642	10727200	4	105878319	105878778	32813	135.96	-	+	BND	LOW	32813_1	N	]4:105878349]N	32813_2	N	N[2:10727171[	SVTYPE=BND;POS=10727171;STRANDS=-+:4;IMPRECISE;CIPOS=-528,30;CIEND=-30,429;CIPOS95=-196,30;CIEND95=-30,121;MATEID=32813_2;EVENT=32813;SU=4;PE=4;SR=0;ALG=PROD;AF=0.0004158;NSAMP=6;MSQ=18.29;AN=16834;AC=7;NS=8438;AC_Hom=2;AC_Het=5;AC_Hemi=0;MAF=0.00041479;HWE=0.00124408;NFAM=6	SVTYPE=BND;POS=105878349;STRANDS=-+:4;IMPRECISE;CIPOS=-30,429;CIEND=-528,30;CIPOS95=-30,121;CIEND95=-196,30;MATEID=32813_1;EVENT=32813;SECONDARY;SU=4;PE=4;SR=0;ALG=PROD;AF=0.0004158;NSAMP=6;MSQ=18.29;AN=16834;AC=7;NS=8438;AC_Hom=2;AC_Het=5;AC_Hemi=0;MAF=0.00041479;HWE=0.00124408;NFAM=6
2	10726756	10727200	16	2845173	2845618	29481	494.39	-	+	BND	LOW	29481_1	N	]16:2845203]N	29481_2	N	N[2:10727171[	SVTYPE=BND;POS=10727171;STRANDS=-+:4;IMPRECISE;CIPOS=-414,30;CIEND=-30,415;CIPOS95=-122,30;CIEND95=-30,103;MATEID=29481_2;EVENT=29481;SU=4;PE=4;SR=0;ALG=PROD;AF=0.001188;NSAMP=20;MSQ=23.18;AN=16834;AC=20;NS=8438;AC_Hom=0;AC_Het=20;AC_Hemi=0;MAF=0.00118511;HWE=1;NFAM=20	SVTYPE=BND;POS=2845203;STRANDS=-+:4;IMPRECISE;CIPOS=-30,415;CIEND=-414,30;CIPOS95=-30,103;CIEND95=-122,30;MATEID=29481_1;EVENT=29481;SECONDARY;SU=4;PE=4;SR=0;ALG=PROD;AF=0.001188;NSAMP=20;MSQ=23.18;AN=16834;AC=20;NS=8438;AC_Hom=0;AC_Het=20;AC_Hemi=0;MAF=0.00118511;HWE=1;NFAM=20
2	10726822	10727292	13	91222784	91223043	28596	106.57	-	-	BND	LOW	28596_1	N	[13:91223034[N	28596_2	N	[2:10727286[N	SVTYPE=BND;POS=10727286;STRANDS=--:5;IMPRECISE;CIPOS=-463,7;CIEND=-249,10;CIPOS95=-186,0;CIEND95=-129,1;MATEID=28596_2;EVENT=28596;SU=5;PE=5;SR=0;ALG=PROD;AF=0.0001782;NSAMP=3;MSQ=32.07;AN=16834;AC=3;NS=8438;AC_Hom=0;AC_Het=3;AC_Hemi=0;MAF=0.000177767;HWE=1;NFAM=3	SVTYPE=BND;POS=91223034;STRANDS=--:5;IMPRECISE;CIPOS=-249,10;CIEND=-463,7;CIPOS95=-129,1;CIEND95=-186,0;MATEID=28596_1;EVENT=28596;SECONDARY;SU=5;PE=5;SR=0;ALG=PROD;AF=0.0001782;NSAMP=3;MSQ=32.07;AN=16834;AC=3;NS=8438;AC_Hom=0;AC_Het=3;AC_Hemi=0;MAF=0.000177767;HWE=1;NFAM=3
2	10727095	10727356	11	22413323	22413844	27385	277.32	-	+	BND	LOW	27385_1	N	]11:22413333]N	27385_2	N	N[2:10727347[	SVTYPE=BND;POS=10727347;STRANDS=-+:4;IMPRECISE;CIPOS=-251,10;CIEND=-10,511;CIPOS95=-117,2;CIEND95=0,174;MATEID=27385_2;EVENT=27385;SU=4;PE=4;SR=0;ALG=PROD;AF=0.001247;NSAMP=21;MSQ=11.49;AN=16834;AC=21;NS=8438;AC_Hom=0;AC_Het=21;AC_Hemi=0;MAF=0.00124437;HWE=1;NFAM=21	SVTYPE=BND;POS=22413333;STRANDS=-+:4;IMPRECISE;CIPOS=-10,511;CIEND=-251,10;CIPOS95=0,174;CIEND95=-117,2;MATEID=27385_1;EVENT=27385;SECONDARY;SU=4;PE=4;SR=0;ALG=PROD;AF=0.001247;NSAMP=21;MSQ=11.49;AN=16834;AC=21;NS=8438;AC_Hom=0;AC_Het=21;AC_Hemi=0;MAF=0.00124437;HWE=1;NFAM=21
2	10727160	10727526	X	3488295	3488799	36552	305.75	+	+	BND	LOW	36552_1	N	N]X:3488325]	36552_2	N	N]2:10727190]	SVTYPE=BND;POS=10727190;STRANDS=++:4;IMPRECISE;CIPOS=-30,336;CIEND=-30,474;CIPOS95=-30,114;CIEND95=-30,162;MATEID=36552_2;EVENT=36552;SU=4;PE=4;SR=0;ALG=PROD;AF=0.000594;NSAMP=10;MSQ=27.49;AN=16834;AC=10;NS=8438;AC_Hom=0;AC_Het=10;AC_Hemi=0;MAF=0.000592557;HWE=1;NFAM=10	SVTYPE=BND;POS=3488325;STRANDS=++:4;IMPRECISE;CIPOS=-30,474;CIEND=-30,336;CIPOS95=-30,162;CIEND95=-30,114;MATEID=36552_1;EVENT=36552;SECONDARY;SU=4;PE=4;SR=0;ALG=PROD;AF=0.000594;NSAMP=10;MSQ=27.49;AN=16834;AC=10;NS=8438;AC_Hom=0;AC_Het=10;AC_Hemi=0;MAF=0.000592557;HWE=1;NFAM=10
2	10727186	10727451	5	125385974	125386523	33651	165.57	-	+	BND	LOW	33651_1	N	]5:125385984]N	33651_2	N	N[2:10727442[	SVTYPE=BND;POS=10727442;STRANDS=-+:4;IMPRECISE;CIPOS=-255,10;CIEND=-10,539;CIPOS95=-121,2;CIEND95=0,176;MATEID=33651_2;EVENT=33651;SU=4;PE=4;SR=0;ALG=PROD;AF=0.000297;NSAMP=5;MSQ=32.43;AN=16834;AC=5;NS=8438;AC_Hom=0;AC_Het=5;AC_Hemi=0;MAF=0.000296279;HWE=1;NFAM=5	SVTYPE=BND;POS=125385984;STRANDS=-+:4;IMPRECISE;CIPOS=-10,539;CIEND=-255,10;CIPOS95=0,176;CIEND95=-121,2;MATEID=33651_1;EVENT=33651;SECONDARY;SU=4;PE=4;SR=0;ALG=PROD;AF=0.000297;NSAMP=5;MSQ=32.43;AN=16834;AC=5;NS=8438;AC_Hom=0;AC_Het=5;AC_Hemi=0;MAF=0.000296279;HWE=1;NFAM=5
2	10727201	10727628	7	68924439	68924897	34947	960.91	+	+	BND	LOW	34947_1	N	N]7:68924469]	34947_2	N	N]2:10727235]	SVTYPE=BND;POS=10727235;STRANDS=++:11;IMPRECISE;CIPOS=-34,393;CIEND=-30,428;CIPOS95=-34,58;CIEND95=-30,102;MATEID=34947_2;EVENT=34947;SU=11;PE=11;SR=0;ALG=PROD;AF=0.00196;NSAMP=33;MSQ=28.01;AN=16834;AC=33;NS=8438;AC_Hom=0;AC_Het=33;AC_Hemi=0;MAF=0.00195544;HWE=1;NFAM=33	SVTYPE=BND;POS=68924469;STRANDS=++:11;IMPRECISE;CIPOS=-30,428;CIEND=-34,393;CIPOS95=-30,102;CIEND95=-34,58;MATEID=34947_1;EVENT=34947;SECONDARY;SU=11;PE=11;SR=0;ALG=PROD;AF=0.00196;NSAMP=33;MSQ=28.01;AN=16834;AC=33;NS=8438;AC_Hom=0;AC_Het=33;AC_Hemi=0;MAF=0.00195544;HWE=1;NFAM=33
2	10727204	10727575	3	143957475	143957926	32191	105.51	+	+	BND	LOW	32191_1	N	N]3:143957485]	32191_2	N	N]2:10727214]	SVTYPE=BND;POS=10727214;STRANDS=++:5;IMPRECISE;CIPOS=-10,361;CIEND=-10,441;CIPOS95=-2,108;CIEND95=-1,154;MATEID=32191_2;EVENT=32191;SU=5;PE=5;SR=0;ALG=PROD;AF=5.94e-05;NSAMP=1;MSQ=89.86;AN=16834;AC=1;NS=8438;AC_Hom=0;AC_Het=1;AC_Hemi=0;MAF=5.92557e-05;HWE=1;NFAM=1	SVTYPE=BND;POS=143957485;STRANDS=++:5;IMPRECISE;CIPOS=-10,441;CIEND=-10,361;CIPOS95=-1,154;CIEND95=-2,108;MATEID=32191_1;EVENT=32191;SECONDARY;SU=5;PE=5;SR=0;ALG=PROD;AF=5.94e-05;NSAMP=1;MSQ=89.86;AN=16834;AC=1;NS=8438;AC_Hom=0;AC_Het=1;AC_Hemi=0;MAF=5.92557e-05;HWE=1;NFAM=1
2	10727245	10727832	4	105878270	105878604	32814	195.65	+	-	BND	LOW	32814_1	N	N[4:105878575[	32814_2	N	]2:10727273]N	SVTYPE=BND;POS=10727273;STRANDS=+-:4;IMPRECISE;CIPOS=-28,559;CIEND=-304,30;CIPOS95=-28,190;CIEND95=-138,30;MATEID=32814_2;EVENT=32814;SU=4;PE=4;SR=0;ALG=PROD;AF=0.0005348;NSAMP=9;MSQ=20.12;AN=16830;AC=9;NS=8436;AC_Hom=0;AC_Het=9;AC_Hemi=0;MAF=0.000533428;HWE=1;NFAM=9	SVTYPE=BND;POS=105878575;STRANDS=+-:4;IMPRECISE;CIPOS=-304,30;CIEND=-28,559;CIPOS95=-138,30;CIEND95=-28,190;MATEID=32814_1;EVENT=32814;SECONDARY;SU=4;PE=4;SR=0;ALG=PROD;AF=0.0005348;NSAMP=9;MSQ=20.12;AN=16830;AC=9;NS=8436;AC_Hom=0;AC_Het=9;AC_Hemi=0;MAF=0.000533428;HWE=1;NFAM=9
2	10727249	10727437	5	175878912	175879406	33857	20092.5	-	+	BND	LOW	33857_1	N	]5:175878926]N	33857_2	N	N[2:10727388[	SVTYPE=BND;POS=10727388;STRANDS=-+:425;IMPRECISE;CIPOS=-138,50;CIEND=-14,480;CIPOS95=-7,7;CIEND95=-14,54;MATEID=33857_2;EVENT=33857;SU=425;PE=424;SR=1;ALG=PROD;AF=0.03095;NSAMP=520;MSQ=37.99;AN=16832;AC=521;NS=8437;AC_Hom=2;AC_Het=520;AC_Hemi=0;MAF=0.0309352;HWE=0.00526766;NFAM=512	SVTYPE=BND;POS=175878926;STRANDS=-+:425;IMPRECISE;CIPOS=-14,480;CIEND=-138,50;CIPOS95=-14,54;CIEND95=-7,7;MATEID=33857_1;EVENT=33857;SECONDARY;SU=425;PE=424;SR=1;ALG=PROD;AF=0.03095;NSAMP=520;MSQ=37.99;AN=16832;AC=521;NS=8437;AC_Hom=2;AC_Het=520;AC_Hemi=0;MAF=0.0309352;HWE=0.00526766;NFAM=512
2	10727252	10727736	11	59973904	59974222	27248	330.8	+	+	BND	LOW	27248_1	N	N]11:59973934]	27248_2	N	N]2:10727282]	SVTYPE=BND;POS=10727282;STRANDS=++:4;IMPRECISE;CIPOS=-30,454;CIEND=-30,288;CIPOS95=-30,161;CIEND95=-30,104;MATEID=27248_2;EVENT=27248;SU=4;PE=4;SR=0;ALG=PROD;AF=0.0004752;NSAMP=8;MSQ=40.51;AN=16834;AC=8;NS=8438;AC_Hom=0;AC_Het=8;AC_Hemi=0;MAF=0.000474046;HWE=1;NFAM=8	SVTYPE=BND;POS=59973934;STRANDS=++:4;IMPRECISE;CIPOS=-30,288;CIEND=-30,454;CIPOS95=-30,104;CIEND95=-30,161;MATEID=27248_1;EVENT=27248;SECONDARY;SU=4;PE=4;SR=0;ALG=PROD;AF=0.0004752;NSAMP=8;MSQ=40.51;AN=16834;AC=8;NS=8438;AC_Hom=0;AC_Het=8;AC_Hemi=0;MAF=0.000474046;HWE=1;NFAM=8
2	10727320	10727358	19	20926348	20926368	30689	1768.92	-	-	BND	LOW	30689_1	N	[19:20926359[N	30689_2	N	[2:10727331[N	SVTYPE=BND;POS=10727331;STRANDS=--:35;CIPOS=-10,28;CIEND=-10,10;CIPOS95=0,0;CIEND95=0,0;MATEID=30689_2;EVENT=30689;SU=35;PE=15;SR=20;ALG=PROD;AF=0.004871;NSAMP=75;MSQ=22.85;AN=16834;AC=82;NS=8438;AC_Hom=14;AC_Het=68;AC_Hemi=0;MAF=0.00485897;HWE=6.78939e-10;NFAM=73	SVTYPE=BND;POS=20926359;STRANDS=--:35;CIPOS=-10,10;CIEND=-10,28;CIPOS95=0,0;CIEND95=0,0;MATEID=30689_1;EVENT=30689;SECONDARY;SU=35;PE=15;SR=20;ALG=PROD;AF=0.004871;NSAMP=75;MSQ=22.85;AN=16834;AC=82;NS=8438;AC_Hom=14;AC_Het=68;AC_Hemi=0;MAF=0.00485897;HWE=6.78939e-10;NFAM=73
2	10727342	10727885	10	32462352	32462689	26580	589.11	+	+	BND	LOW	26580_1	N	N]10:32462362]	26580_2	N	N]2:10727352]	SVTYPE=BND;POS=10727352;STRANDS=++:4;IMPRECISE;CIPOS=-10,533;CIEND=-10,327;CIPOS95=-1,184;CIEND95=-2,110;MATEID=26580_2;EVENT=26580;SU=4;PE=4;SR=0;ALG=PROD;AF=0.001723;NSAMP=29;MSQ=18.26;AN=16834;AC=29;NS=8438;AC_Hom=0;AC_Het=29;AC_Hemi=0;MAF=0.00171842;HWE=1;NFAM=29	SVTYPE=BND;POS=32462362;STRANDS=++:4;IMPRECISE;CIPOS=-10,327;CIEND=-10,533;CIPOS95=-2,110;CIEND95=-1,184;MATEID=26580_1;EVENT=26580;SECONDARY;SU=4;PE=4;SR=0;ALG=PROD;AF=0.001723;NSAMP=29;MSQ=18.26;AN=16834;AC=29;NS=8438;AC_Hom=0;AC_Het=29;AC_Hemi=0;MAF=0.00171842;HWE=1;NFAM=29
2	10727350	10727962	4	14390979	14391472	32471	57.88	+	-	BND	LOW	32471_1	N	N[4:14391443[	32471_2	N	]2:10727380]N	SVTYPE=BND;POS=10727380;STRANDS=+-:4;IMPRECISE;CIPOS=-30,582;CIEND=-463,30;CIPOS95=-30,198;CIEND95=-182,30;MATEID=32471_2;EVENT=32471;SU=4;PE=4;SR=0;ALG=PROD;AF=0.0001782;NSAMP=3;MSQ=18.49;AN=16834;AC=3;NS=8438;AC_Hom=0;AC_Het=3;AC_Hemi=0;MAF=0.000177767;HWE=1;NFAM=3	SVTYPE=BND;POS=14391443;STRANDS=+-:4;IMPRECISE;CIPOS=-463,30;CIEND=-30,582;CIPOS95=-182,30;CIEND95=-30,198;MATEID=32471_1;EVENT=32471;SECONDARY;SU=4;PE=4;SR=0;ALG=PROD;AF=0.0001782;NSAMP=3;MSQ=18.49;AN=16834;AC=3;NS=8438;AC_Hom=0;AC_Het=3;AC_Hemi=0;MAF=0.000177767;HWE=1;NFAM=3
2	10727365	10727984	19	20926235	20926770	30690	91.62	+	+	BND	LOW	30690_1	N	N]19:20926285]	30690_2	N	N]2:10727414]	SVTYPE=BND;POS=10727414;STRANDS=++:4;IMPRECISE;CIPOS=-49,570;CIEND=-50,485;CIPOS95=-49,181;CIEND95=-50,127;MATEID=30690_2;EVENT=30690;SU=4;PE=4;SR=0;ALG=PROD;AF=0.000297;NSAMP=5;MSQ=16.99;AN=16834;AC=5;NS=8438;AC_Hom=0;AC_Het=5;AC_Hemi=0;MAF=0.000296279;HWE=1;NFAM=5	SVTYPE=BND;POS=20926285;STRANDS=++:4;IMPRECISE;CIPOS=-50,485;CIEND=-49,570;CIPOS95=-50,127;CIEND95=-49,181;MATEID=30690_1;EVENT=30690;SECONDARY;SU=4;PE=4;SR=0;ALG=PROD;AF=0.000297;NSAMP=5;MSQ=16.99;AN=16834;AC=5;NS=8438;AC_Hom=0;AC_Het=5;AC_Hemi=0;MAF=0.000296279;HWE=1;NFAM=5
2	10727373	10727990	7	41498024	41498421	34821	160.79	+	-	BND	LOW	34821_1	N	N[7:41498372[	34821_2	N	]2:10727422]N	SVTYPE=BND;POS=10727422;STRANDS=+-:4;IMPRECISE;CIPOS=-49,568;CIEND=-347,50;CIPOS95=-49,188;CIEND95=-159,50;MATEID=34821_2;EVENT=34821;SU=4;PE=4;SR=0;ALG=PROD;AF=0.0002376;NSAMP=4;MSQ=37.48;AN=16834;AC=4;NS=8438;AC_Hom=0;AC_Het=4;AC_Hemi=0;MAF=0.000237023;HWE=1;NFAM=4	SVTYPE=BND;POS=41498372;STRANDS=+-:4;IMPRECISE;CIPOS=-347,50;CIEND=-49,568;CIPOS95=-159,50;CIEND95=-49,188;MATEID=34821_1;EVENT=34821;SECONDARY;SU=4;PE=4;SR=0;ALG=PROD;AF=0.0002376;NSAMP=4;MSQ=37.48;AN=16834;AC=4;NS=8438;AC_Hom=0;AC_Het=4;AC_Hemi=0;MAF=0.000237023;HWE=1;NFAM=4
2	10732143	10732163	7	30082629	30082649	34773	176.33	+	+	BND	LOW	34773_1	N	N]7:30082639]	34773_2	N	N]2:10732153]	SVTYPE=BND;POS=10732153;STRANDS=++:23;CIPOS=-10,10;CIEND=-10,10;CIPOS95=0,0;CIEND95=0,0;MATEID=34773_2;EVENT=34773;SU=23;PE=0;SR=23;ALG=PROD;AF=0.000594;NSAMP=10;MSQ=16.45;AN=16834;AC=10;NS=8438;AC_Hom=0;AC_Het=10;AC_Hemi=0;MAF=0.000592557;HWE=1;NFAM=10	SVTYPE=BND;POS=30082639;STRANDS=++:23;CIPOS=-10,10;CIEND=-10,10;CIPOS95=0,0;CIEND95=0,0;MATEID=34773_1;EVENT=34773;SECONDARY;SU=23;PE=0;SR=23;ALG=PROD;AF=0.000594;NSAMP=10;MSQ=16.45;AN=16834;AC=10;NS=8438;AC_Hom=0;AC_Het=10;AC_Hemi=0;MAF=0.000592557;HWE=1;NFAM=10
2	10736588	10736608	2	10743264	10743280	303511	281.67	+	+	BND	PASS	303511_1	N	N]2:10743270]	303511_2	N	N]2:10736598]	SVTYPE=BND;POS=10736598;STRANDS=++:13;CIPOS=-10,10;CIEND=-6,10;CIPOS95=0,0;CIEND95=0,0;MATEID=303511_2;EVENT=303511;SU=13;PE=7;SR=6;ALG=PROD;AF=5.94e-05;NSAMP=1;MSQ=281.67;AN=16834;AC=1;NS=8438;AC_Hom=0;AC_Het=1;AC_Hemi=0;MAF=5.92557e-05;HWE=1;NFAM=1	SVTYPE=BND;POS=10743270;STRANDS=++:13;CIPOS=-6,10;CIEND=-10,10;CIPOS95=0,0;CIEND95=0,0;MATEID=303511_1;EVENT=303511;SECONDARY;SU=13;PE=7;SR=6;ALG=PROD;AF=5.94e-05;NSAMP=1;MSQ=281.67;AN=16834;AC=1;NS=8438;AC_Hom=0;AC_Het=1;AC_Hemi=0;MAF=5.92557e-05;HWE=1;NFAM=1
2	10739151	10739171	2	10743112	10743119	303512	104.63	-	-	BND	LOW	303512_1	N	[2:10743118[N	303512_2	N	[2:10739162[N	SVTYPE=BND;POS=10739162;STRANDS=--:11;CIPOS=-10,10;CIEND=-5,2;CIPOS95=0,0;CIEND95=0,0;MATEID=303512_2;EVENT=303512;SU=11;PE=4;SR=7;ALG=PROD;AF=5.94e-05;NSAMP=1;MSQ=104.63;AN=16834;AC=1;NS=8438;AC_Hom=0;AC_Het=1;AC_Hemi=0;MAF=5.92557e-05;HWE=1;NFAM=1	SVTYPE=BND;POS=10743118;STRANDS=--:11;CIPOS=-5,2;CIEND=-10,10;CIPOS95=0,0;CIEND95=0,0;MATEID=303512_1;EVENT=303512;SECONDARY;SU=11;PE=4;SR=7;ALG=PROD;AF=5.94e-05;NSAMP=1;MSQ=104.63;AN=16834;AC=1;NS=8438;AC_Hom=0;AC_Het=1;AC_Hemi=0;MAF=5.92557e-05;HWE=1;NFAM=1
2	10747870	10747881	6	49278471	49278482	34139	65.5	-	-	BND	LOW	34139_1	N	[6:49278478[N	34139_2	N	[2:10747877[N	SVTYPE=BND;POS=10747877;STRANDS=--:6;CIPOS=-6,5;CIEND=-6,5;CIPOS95=0,0;CIEND95=0,0;MATEID=34139_2;EVENT=34139;SU=6;PE=0;SR=6;ALG=PROD;AF=0.0001188;NSAMP=2;MSQ=31.81;AN=16834;AC=2;NS=8438;AC_Hom=0;AC_Het=2;AC_Hemi=0;MAF=0.000118511;HWE=1;NFAM=2	SVTYPE=BND;POS=49278478;STRANDS=--:6;CIPOS=-6,5;CIEND=-6,5;CIPOS95=0,0;CIEND95=0,0;MATEID=34139_1;EVENT=34139;SECONDARY;SU=6;PE=0;SR=6;ALG=PROD;AF=0.0001188;NSAMP=2;MSQ=31.81;AN=16834;AC=2;NS=8438;AC_Hom=0;AC_Het=2;AC_Hemi=0;MAF=0.000118511;HWE=1;NFAM=2
2	10778474	10778484	12	96030969	96030986	28122	493.53	+	-	BND	LOW	28122_1	N	N[12:96030979[	28122_2	N	]2:10778478]N	SVTYPE=BND;POS=10778478;STRANDS=+-:58;CIPOS=-4,6;CIEND=-9,8;CIPOS95=0,0;CIEND95=0,0;MATEID=28122_2;EVENT=28122;SU=58;PE=17;SR=41;ALG=PROD;AF=0.0005346;NSAMP=9;MSQ=54.3;AN=16834;AC=9;NS=8438;AC_Hom=0;AC_Het=9;AC_Hemi=0;MAF=0.000533302;HWE=1;NFAM=9	SVTYPE=BND;POS=96030979;STRANDS=+-:58;CIPOS=-9,8;CIEND=-4,6;CIPOS95=0,0;CIEND95=0,0;MATEID=28122_1;EVENT=28122;SECONDARY;SU=58;PE=17;SR=41;ALG=PROD;AF=0.0005346;NSAMP=9;MSQ=54.3;AN=16834;AC=9;NS=8438;AC_Hom=0;AC_Het=9;AC_Hemi=0;MAF=0.000533302;HWE=1;NFAM=9
2	10790426	10790437	2	10790551	10790562	155639	2803.62	+	-	BND	LOW	155639_1	N	N[2:10790558[	155639_2	N	]2:10790432]N	SVTYPE=BND;POS=10790432;STRANDS=+-:53;CIPOS=-6,5;CIEND=-6,5;CIPOS95=0,0;CIEND95=0,0;MATEID=155639_2;EVENT=155639;SU=53;PE=1;SR=52;ALG=PROD;AF=0.004633;NSAMP=78;MSQ=34.41;AN=16834;AC=78;NS=8438;AC_Hom=0;AC_Het=78;AC_Hemi=0;MAF=0.00462195;HWE=1;NFAM=78	SVTYPE=BND;POS=10790558;STRANDS=+-:53;CIPOS=-6,5;CIEND=-6,5;CIPOS95=0,0;CIEND95=0,0;MATEID=155639_1;EVENT=155639;SECONDARY;SU=53;PE=1;SR=52;ALG=PROD;AF=0.004633;NSAMP=78;MSQ=34.41;AN=16834;AC=78;NS=8438;AC_Hom=0;AC_Het=78;AC_Hemi=0;MAF=0.00462195;HWE=1;NFAM=78
2	10820403	10820403	4	48661421	48661421	32602	82489.5	-	+	BND	LOW	32602_1	N	]4:48661421]N	32602_2	N	N[2:10820404[	SVTYPE=BND;POS=10820404;STRANDS=-+:4139;CIPOS=0,0;CIEND=0,0;CIPOS95=0,0;CIEND95=0,0;MATEID=32602_2;EVENT=32602;SU=4139;PE=871;SR=3268;ALG=PROD;AF=0.1056;NSAMP=1777;MSQ=45.78;AN=16834;AC=1778;NS=8438;AC_Hom=2;AC_Het=1783;AC_Hemi=0;MAF=0.105772;HWE=3.22299e-44;NFAM=1583	SVTYPE=BND;POS=48661421;STRANDS=-+:4139;CIPOS=0,0;CIEND=0,0;CIPOS95=0,0;CIEND95=0,0;MATEID=32602_1;EVENT=32602;SECONDARY;SU=4139;PE=871;SR=3268;ALG=PROD;AF=0.1056;NSAMP=1777;MSQ=45.78;AN=16834;AC=1778;NS=8438;AC_Hom=2;AC_Het=1783;AC_Hemi=0;MAF=0.105772;HWE=3.22299e-44;NFAM=1583
2	10820512	10820830	4	48661784	48661948	32603	36933.2	+	-	BND	LOW	32603_1	N	N[4:48661907[	32603_2	N	]2:10820526]N	SVTYPE=BND;POS=10820526;STRANDS=+-:237;IMPRECISE;CIPOS=-14,304;CIEND=-122,42;CIPOS95=-14,25;CIEND95=-5,5;MATEID=32603_2;EVENT=32603;SU=237;PE=237;SR=0;ALG=PROD;AF=0.06077;NSAMP=1023;MSQ=35.31;AN=16834;AC=1023;NS=8438;AC_Hom=0;AC_Het=1027;AC_Hemi=0;MAF=0.0608557;HWE=7.46244e-15;NFAM=948	SVTYPE=BND;POS=48661907;STRANDS=+-:237;IMPRECISE;CIPOS=-122,42;CIEND=-14,304;CIPOS95=-5,5;CIEND95=-14,25;MATEID=32603_1;EVENT=32603;SECONDARY;SU=237;PE=237;SR=0;ALG=PROD;AF=0.06077;NSAMP=1023;MSQ=35.31;AN=16834;AC=1023;NS=8438;AC_Hom=0;AC_Het=1027;AC_Hemi=0;MAF=0.0608557;HWE=7.46244e-15;NFAM=948
2	10826038	10826038	2	10827195	10827195	303514	945175.0	+	+	INV	LOW	303514	N	<INV>	.	.	.	SVTYPE=INV;POS=10826038;SVLEN=1157;END=10827195;STRANDS=++:44869,--:9;CIPOS=0,0;CIEND=0,0;CIPOS95=0,0;CIEND95=0,0;SU=44878;PE=25208;SR=19670;ALG=PROD;AF=0.1685;NSAMP=2836;MSQ=332.32;AN=16834;AC=2836;NS=8438;AC_Hom=0;AC_Het=2843;AC_Hemi=0;MAF=0.168464;HWE=0;NFAM=2378	.
2	10826046	10826046	2	10827022	10827022	303513	484657.0	+	+	INV	LOW	303513	N	<INV>	.	.	.	SVTYPE=INV;POS=10826046;SVLEN=976;END=10827022;STRANDS=++:29,--:51516;CIPOS=0,0;CIEND=0,0;CIPOS95=0,0;CIEND95=0,0;SU=51545;PE=28534;SR=23011;ALG=PROD;AF=0.1625;NSAMP=2734;MSQ=176.76;AN=16834;AC=2735;NS=8438;AC_Hom=2;AC_Het=2741;AC_Hemi=0;MAF=0.162539;HWE=0;NFAM=2286	.
2	10837667	10837904	2	10837696	10837915	155640	61568.8	+	-	DEL	PASS	155640	N	<DEL>	.	.	.	SVTYPE=DEL;POS=10837697;SVLEN=-188;END=10837885;STRANDS=+-:12;IMPRECISE;CIPOS=-30,207;CIEND=-189,30;CIPOS95=-30,79;CIEND95=-86,30;SU=12;PE=12;SR=0;ALG=PROD;AF=0.06101;NSAMP=1027;MSQ=59.56;AN=16834;AC=1027;NS=8438;AC_Hom=0;AC_Het=1029;AC_Hemi=0;MAF=0.0609742;HWE=4.65212e-15;NFAM=907	.
2	10837966	10838394	2	10838383	10838812	155641	143.84	+	-	DEL	PASS	155641	N	<DEL>	.	.	.	SVTYPE=DEL;POS=10837976;SVLEN=-827;END=10838803;STRANDS=+-:6;IMPRECISE;CIPOS=-10,418;CIEND=-420,9;CIPOS95=-1,135;CIEND95=-129,1;SU=6;PE=6;SR=0;ALG=PROD;AF=5.94e-05;NSAMP=1;MSQ=143.84;AN=16834;AC=1;NS=8438;AC_Hom=0;AC_Het=1;AC_Hemi=0;MAF=5.92557e-05;HWE=1;NFAM=1	.
2	10839337	10839352	2	10839390	10839404	155642	299.8	+	-	BND	LOW	155642_1	N	N[2:10839399[	155642_2	N	]2:10839346]N	SVTYPE=BND;POS=10839346;STRANDS=+-:5;IMPRECISE;CIPOS=-9,6;CIEND=-8,6;CIPOS95=-1,0;CIEND95=-1,0;MATEID=155642_2;EVENT=155642;SU=5;PE=0;SR=5;ALG=PROD;AF=0.0001188;NSAMP=2;MSQ=149.82;AN=16834;AC=2;NS=8438;AC_Hom=0;AC_Het=2;AC_Hemi=0;MAF=0.000118511;HWE=1;NFAM=2	SVTYPE=BND;POS=10839399;STRANDS=+-:5;IMPRECISE;CIPOS=-8,6;CIEND=-9,6;CIPOS95=-1,0;CIEND95=-1,0;MATEID=155642_1;EVENT=155642;SECONDARY;SU=5;PE=0;SR=5;ALG=PROD;AF=0.0001188;NSAMP=2;MSQ=149.82;AN=16834;AC=2;NS=8438;AC_Hom=0;AC_Het=2;AC_Hemi=0;MAF=0.000118511;HWE=1;NFAM=2
2	10843127	10843142	2	10846748	10846765	155643	113.72	+	-	DEL	PASS	155643	N	<DEL>	.	.	.	SVTYPE=DEL;POS=10843132;SVLEN=-3626;END=10846758;STRANDS=+-:7;IMPRECISE;CIPOS=-5,10;CIEND=-10,7;CIPOS95=-1,3;CIEND95=-3,0;SU=7;PE=6;SR=1;ALG=PROD;AF=5.94e-05;NSAMP=1;MSQ=113.72;AN=16834;AC=1;NS=8438;AC_Hom=0;AC_Het=1;AC_Hemi=0;MAF=5.92557e-05;HWE=1;NFAM=1	.
2	10843333	10843350	2	10843639	10843656	155644	13.35	+	-	MEI	PASS	155644	N	<DEL:ME:SINE|Alu|AluSx3>	.	.	.	SVTYPE=MEI;POS=10843342;SVLEN=-306;END=10843648;STRANDS=+-:4;CIPOS=-9,8;CIEND=-9,8;CIPOS95=0,0;CIEND95=0,0;SU=4;PE=0;SR=4;ALG=PROD;AF=5.94e-05;NSAMP=1;MSQ=12.11;AN=16834;AC=1;NS=8438;AC_Hom=0;AC_Het=1;AC_Hemi=0;MAF=5.92557e-05;HWE=1;NFAM=1	.
2	10844702	10845143	20	33755836	33756286	31064	4.56	+	+	BND	LOW	31064_1	N	N]20:33755846]	31064_2	N	N]2:10844712]	SVTYPE=BND;POS=10844712;STRANDS=++:5;IMPRECISE;CIPOS=-10,431;CIEND=-10,440;CIPOS95=-1,144;CIEND95=0,151;MATEID=31064_2;EVENT=31064;SU=5;PE=5;SR=0;ALG=PROD;AF=5.94e-05;NSAMP=1;MSQ=4.56;AN=16834;AC=1;NS=8438;AC_Hom=0;AC_Het=1;AC_Hemi=0;MAF=5.92557e-05;HWE=1;NFAM=1	SVTYPE=BND;POS=33755846;STRANDS=++:5;IMPRECISE;CIPOS=-10,440;CIEND=-10,431;CIPOS95=0,151;CIEND95=-1,144;MATEID=31064_1;EVENT=31064;SECONDARY;SU=5;PE=5;SR=0;ALG=PROD;AF=5.94e-05;NSAMP=1;MSQ=4.56;AN=16834;AC=1;NS=8438;AC_Hom=0;AC_Het=1;AC_Hemi=0;MAF=5.92557e-05;HWE=1;NFAM=1
2	10860576	10860595	2	10860991	10861011	155645	575.55	+	-	DEL	PASS	155645	N	<DEL>	.	.	.	SVTYPE=DEL;POS=10860585;SVLEN=-416;END=10861001;STRANDS=+-:20;CIPOS=-9,10;CIEND=-10,10;CIPOS95=0,0;CIEND95=0,0;SU=20;PE=9;SR=11;ALG=PROD;AF=5.94e-05;NSAMP=1;MSQ=575.55;AN=16834;AC=1;NS=8438;AC_Hom=0;AC_Het=1;AC_Hemi=0;MAF=5.92557e-05;HWE=1;NFAM=1	.
2	10877363	10877763	2	10878842	10879215	155646	59.82	+	-	DEL	PASS	155646	N	<DEL>	.	.	.	SVTYPE=DEL;POS=10877373;SVLEN=-1832;END=10879205;STRANDS=+-:6;IMPRECISE;CIPOS=-10,390;CIEND=-363,10;CIPOS95=-1,121;CIEND95=-91,2;SU=6;PE=6;SR=0;ALG=PROD;AF=5.94e-05;NSAMP=1;MSQ=59.8;AN=16834;AC=1;NS=8438;AC_Hom=0;AC_Het=1;AC_Hemi=0;MAF=5.92557e-05;HWE=1;NFAM=1	.
2	10879840	10880220	7	30638620	30639093	34775	279.79	-	-	BND	LOW	34775_1	N	[7:30639084[N	34775_2	N	[2:10880211[N	SVTYPE=BND;POS=10880211;STRANDS=--:5;IMPRECISE;CIPOS=-370,10;CIEND=-463,10;CIPOS95=-150,1;CIEND95=-168,1;MATEID=34775_2;EVENT=34775;SU=5;PE=5;SR=0;ALG=PROD;AF=0.0007128;NSAMP=12;MSQ=21.36;AN=16834;AC=12;NS=8438;AC_Hom=0;AC_Het=12;AC_Hemi=0;MAF=0.000711069;HWE=1;NFAM=12	SVTYPE=BND;POS=30639084;STRANDS=--:5;IMPRECISE;CIPOS=-463,10;CIEND=-370,10;CIPOS95=-168,1;CIEND95=-150,1;MATEID=34775_1;EVENT=34775;SECONDARY;SU=5;PE=5;SR=0;ALG=PROD;AF=0.0007128;NSAMP=12;MSQ=21.36;AN=16834;AC=12;NS=8438;AC_Hom=0;AC_Het=12;AC_Hemi=0;MAF=0.000711069;HWE=1;NFAM=12
2	10884869	10885315	2	10894501	10894749	155648	188.74	+	-	DEL	PASS	155648	N	<DEL>	.	.	.	SVTYPE=DEL;POS=10884879;SVLEN=-9860;END=10894739;STRANDS=+-:8;IMPRECISE;CIPOS=-10,436;CIEND=-238,10;CIPOS95=-2,126;CIEND95=-56,1;SU=8;PE=8;SR=0;ALG=PROD;AF=5.94e-05;NSAMP=1;MSQ=188.74;AN=16834;AC=1;NS=8438;AC_Hom=0;AC_Het=1;AC_Hemi=0;MAF=5.92557e-05;HWE=1;NFAM=1	.
2	10884990	10885239	2	10885406	10885643	155647	305.5	+	-	DEL	PASS	155647	N	<DEL>	.	.	.	SVTYPE=DEL;POS=10885000;SVLEN=-633;END=10885633;STRANDS=+-:14;IMPRECISE;CIPOS=-10,239;CIEND=-227,10;CIPOS95=-3,29;CIEND95=-71,0;SU=14;PE=14;SR=0;ALG=PROD;AF=0.0001188;NSAMP=2;MSQ=152.72;AN=16834;AC=2;NS=8438;AC_Hom=0;AC_Het=2;AC_Hemi=0;MAF=0.000118511;HWE=1;NFAM=2	.
2	10885505	10885639	2	10893867	10894014	270089	3760.03	-	+	BND	LOW	270089_1	N	]2:10893877]N	270089_2	N	N[2:10885627[	SVTYPE=BND;POS=10885627;STRANDS=-+:345;IMPRECISE;CIPOS=-121,13;CIEND=-10,137;CIPOS95=-3,3;CIEND95=-2,2;MATEID=270089_2;EVENT=270089;SU=345;PE=345;SR=0;ALG=PROD;AF=0.002257;NSAMP=37;MSQ=101.57;AN=16834;AC=38;NS=8438;AC_Hom=2;AC_Het=36;AC_Hemi=0;MAF=0.00225172;HWE=0.0408901;NFAM=32	SVTYPE=BND;POS=10893877;STRANDS=-+:345;IMPRECISE;CIPOS=-10,137;CIEND=-121,13;CIPOS95=-2,2;CIEND95=-3,3;MATEID=270089_1;EVENT=270089;SECONDARY;SU=345;PE=345;SR=0;ALG=PROD;AF=0.002257;NSAMP=37;MSQ=101.57;AN=16834;AC=38;NS=8438;AC_Hom=2;AC_Het=36;AC_Hemi=0;MAF=0.00225172;HWE=0.0408901;NFAM=32
2	10892676	10892924	2	10894486	10894872	270090	37.53	-	+	BND	LOW	270090_1	N	]2:10894495]N	270090_2	N	N[2:10892915[	SVTYPE=BND;POS=10892915;STRANDS=-+:5;IMPRECISE;CIPOS=-238,10;CIEND=-9,377;CIPOS95=-114,2;CIEND95=0,130;MATEID=270090_2;EVENT=270090;SU=5;PE=5;SR=0;ALG=PROD;AF=5.94e-05;NSAMP=1;MSQ=36.44;AN=16834;AC=1;NS=8438;AC_Hom=0;AC_Het=1;AC_Hemi=0;MAF=5.92557e-05;HWE=1;NFAM=1	SVTYPE=BND;POS=10894495;STRANDS=-+:5;IMPRECISE;CIPOS=-9,377;CIEND=-238,10;CIPOS95=0,130;CIEND95=-114,2;MATEID=270090_1;EVENT=270090;SECONDARY;SU=5;PE=5;SR=0;ALG=PROD;AF=5.94e-05;NSAMP=1;MSQ=36.44;AN=16834;AC=1;NS=8438;AC_Hom=0;AC_Het=1;AC_Hemi=0;MAF=5.92557e-05;HWE=1;NFAM=1
2	10892891	10892908	2	10894070	10894090	155649	272.58	+	-	DEL	PASS	155649	N	<DEL>	.	.	.	SVTYPE=DEL;POS=10892898;SVLEN=-1182;END=10894080;STRANDS=+-:14;IMPRECISE;CIPOS=-7,10;CIEND=-10,10;CIPOS95=-1,1;CIEND95=-1,0;SU=14;PE=11;SR=3;ALG=PROD;AF=5.94e-05;NSAMP=1;MSQ=272.58;AN=16834;AC=1;NS=8438;AC_Hom=0;AC_Het=1;AC_Hemi=0;MAF=5.92557e-05;HWE=1;NFAM=1	.
2	10895334	10895375	2	10895459	10895500	155650	20197.2	+	-	BND	LOW	155650_1	N	N[2:10895480[	155650_2	N	]2:10895355]N	SVTYPE=BND;POS=10895355;STRANDS=+-:832;CIPOS=-21,20;CIEND=-20,21;CIPOS95=0,0;CIEND95=0,0;MATEID=155650_2;EVENT=155650;SU=832;PE=11;SR=821;ALG=PROD;AF=0.008257;NSAMP=139;MSQ=145.29;AN=16834;AC=139;NS=8438;AC_Hom=0;AC_Het=139;AC_Hemi=0;MAF=0.00823655;HWE=1;NFAM=131	SVTYPE=BND;POS=10895480;STRANDS=+-:832;CIPOS=-20,21;CIEND=-21,20;CIPOS95=0,0;CIEND95=0,0;MATEID=155650_1;EVENT=155650;SECONDARY;SU=832;PE=11;SR=821;ALG=PROD;AF=0.008257;NSAMP=139;MSQ=145.29;AN=16834;AC=139;NS=8438;AC_Hom=0;AC_Het=139;AC_Hemi=0;MAF=0.00823655;HWE=1;NFAM=131
2	10901249	10901266	2	10901424	10901441	270091	87.49	-	+	DUP	PASS	270091	N	<DUP>	.	.	.	SVTYPE=DUP;POS=10901258;SVLEN=175;END=10901433;STRANDS=-+:4;CIPOS=-9,8;CIEND=-9,8;CIPOS95=0,0;CIEND95=0,0;SU=4;PE=0;SR=4;ALG=PROD;AF=5.94e-05;NSAMP=1;MSQ=35.6;AN=16834;AC=1;NS=8438;AC_Hom=0;AC_Het=2;AC_Hemi=0;MAF=0.000118511;HWE=1;NFAM=1	.
2	10902089	10902100	2	10923086	10923101	270092	252.38	-	+	DUP	PASS	270092	N	<DUP>	.	.	.	SVTYPE=DUP;POS=10902097;SVLEN=20994;END=10923091;STRANDS=-+:20;CIPOS=-8,3;CIEND=-5,10;CIPOS95=0,0;CIEND95=0,0;SU=20;PE=16;SR=4;ALG=PROD;AF=5.94e-05;NSAMP=1;MSQ=252.04;AN=16834;AC=1;NS=8438;AC_Hom=0;AC_Het=1;AC_Hemi=0;MAF=5.92557e-05;HWE=1;NFAM=1	.
2	10922180	10922191	2	10922234	10922242	155651	2835.32	+	-	BND	LOW	155651_1	N	N[2:10922239[	155651_2	N	]2:10922186]N	SVTYPE=BND;POS=10922186;STRANDS=+-:79;CIPOS=-6,5;CIEND=-4,4;CIPOS95=0,0;CIEND95=0,0;MATEID=155651_2;EVENT=155651;SU=79;PE=0;SR=79;ALG=PROD;AF=0.0008911;NSAMP=15;MSQ=189.02;AN=16834;AC=15;NS=8438;AC_Hom=0;AC_Het=15;AC_Hemi=0;MAF=0.000888836;HWE=1;NFAM=15	SVTYPE=BND;POS=10922239;STRANDS=+-:79;CIPOS=-4,4;CIEND=-6,5;CIPOS95=0,0;CIEND95=0,0;MATEID=155651_1;EVENT=155651;SECONDARY;SU=79;PE=0;SR=79;ALG=PROD;AF=0.0008911;NSAMP=15;MSQ=189.02;AN=16834;AC=15;NS=8438;AC_Hom=0;AC_Het=15;AC_Hemi=0;MAF=0.000888836;HWE=1;NFAM=15
2	10946292	10946798	16	61459174	61459713	29749	46077.7	-	-	BND	LOW	29749_1	N	[16:61459664[N	29749_2	N	[2:10946749[N	SVTYPE=BND;POS=10946749;STRANDS=--:5;IMPRECISE;CIPOS=-456,50;CIEND=-489,50;CIPOS95=-142,50;CIEND95=-156,50;MATEID=29749_2;EVENT=29749;SU=5;PE=5;SR=0;ALG=PROD;AF=0.08447;NSAMP=1358;MSQ=33.27;AN=16834;AC=1422;NS=8438;AC_Hom=128;AC_Het=1298;AC_Hemi=0;MAF=0.0844987;HWE=0.573727;NFAM=1186	SVTYPE=BND;POS=61459664;STRANDS=--:5;IMPRECISE;CIPOS=-489,50;CIEND=-456,50;CIPOS95=-156,50;CIEND95=-142,50;MATEID=29749_1;EVENT=29749;SECONDARY;SU=5;PE=5;SR=0;ALG=PROD;AF=0.08447;NSAMP=1358;MSQ=33.27;AN=16834;AC=1422;NS=8438;AC_Hom=128;AC_Het=1298;AC_Hemi=0;MAF=0.0844987;HWE=0.573727;NFAM=1186
2	10946370	10946778	6	29762900	29763332	34034	70579.4	-	-	BND	LOW	34034_1	N	[6:29763303[N	34034_2	N	[2:10946749[N	SVTYPE=BND;POS=10946749;STRANDS=--:5;IMPRECISE;CIPOS=-378,30;CIEND=-402,30;CIPOS95=-121,30;CIEND95=-165,30;MATEID=34034_2;EVENT=34034;SU=5;PE=5;SR=0;ALG=PROD;AF=0.1224;NSAMP=1864;MSQ=37.24;AN=16832;AC=2060;NS=8437;AC_Hom=396;AC_Het=1671;AC_Hemi=0;MAF=0.122496;HWE=7.99304e-12;NFAM=1606	SVTYPE=BND;POS=29763303;STRANDS=--:5;IMPRECISE;CIPOS=-402,30;CIEND=-378,30;CIPOS95=-165,30;CIEND95=-121,30;MATEID=34034_1;EVENT=34034;SECONDARY;SU=5;PE=5;SR=0;ALG=PROD;AF=0.1224;NSAMP=1864;MSQ=37.24;AN=16832;AC=2060;NS=8437;AC_Hom=396;AC_Het=1671;AC_Hemi=0;MAF=0.122496;HWE=7.99304e-12;NFAM=1606
2	10946469	10946778	6	133113505	133114037	34491	13140.4	-	+	BND	LOW	34491_1	N	]6:133113535]N	34491_2	N	N[2:10946749[	SVTYPE=BND;POS=10946749;STRANDS=-+:4;IMPRECISE;CIPOS=-279,30;CIEND=-30,502;CIPOS95=-122,30;CIEND95=-30,162;MATEID=34491_2;EVENT=34491;SU=4;PE=4;SR=0;ALG=PROD;AF=0.02804;NSAMP=472;MSQ=26.76;AN=16834;AC=472;NS=8438;AC_Hom=0;AC_Het=474;AC_Hemi=0;MAF=0.0280872;HWE=0.00207075;NFAM=437	SVTYPE=BND;POS=133113535;STRANDS=-+:4;IMPRECISE;CIPOS=-30,502;CIEND=-279,30;CIPOS95=-30,162;CIEND95=-122,30;MATEID=34491_1;EVENT=34491;SECONDARY;SU=4;PE=4;SR=0;ALG=PROD;AF=0.02804;NSAMP=472;MSQ=26.76;AN=16834;AC=472;NS=8438;AC_Hom=0;AC_Het=474;AC_Hemi=0;MAF=0.0280872;HWE=0.00207075;NFAM=437
2	10946474	10946827	21	24444139	24444762	31262	161.84	-	-	BND	LOW	31262_1	N	[21:24444713[N	31262_2	N	[2:10946778[N	SVTYPE=BND;POS=10946778;STRANDS=--:5;IMPRECISE;CIPOS=-303,50;CIEND=-573,50;CIPOS95=-136,50;CIEND95=-169,50;MATEID=31262_2;EVENT=31262;SU=5;PE=5;SR=0;ALG=PROD;AF=0.0003564;NSAMP=6;MSQ=25.67;AN=16834;AC=6;NS=8438;AC_Hom=0;AC_Het=6;AC_Hemi=0;MAF=0.000355534;HWE=1;NFAM=6	SVTYPE=BND;POS=24444713;STRANDS=--:5;IMPRECISE;CIPOS=-573,50;CIEND=-303,50;CIPOS95=-169,50;CIEND95=-136,50;MATEID=31262_1;EVENT=31262;SECONDARY;SU=5;PE=5;SR=0;ALG=PROD;AF=0.0003564;NSAMP=6;MSQ=25.67;AN=16834;AC=6;NS=8438;AC_Hom=0;AC_Het=6;AC_Hemi=0;MAF=0.000355534;HWE=1;NFAM=6
2	10946718	10946777	X	91403053	91403108	36947	45171.2	-	-	BND	LOW	36947_1	N	[X:91403080[N	36947_2	N	[2:10946749[N	SVTYPE=BND;POS=10946749;STRANDS=--:9;IMPRECISE;CIPOS=-30,29;CIEND=-26,29;CIPOS95=-3,3;CIEND95=-3,3;MATEID=36947_2;EVENT=36947;SU=9;PE=8;SR=1;ALG=PROD;AF=0.07954;NSAMP=1331;MSQ=33.18;AN=16834;AC=1339;NS=8438;AC_Hom=16;AC_Het=1327;AC_Hemi=0;MAF=0.0795805;HWE=6.67365e-16;NFAM=1163	SVTYPE=BND;POS=91403080;STRANDS=--:9;IMPRECISE;CIPOS=-26,29;CIEND=-30,29;CIPOS95=-3,3;CIEND95=-3,3;MATEID=36947_1;EVENT=36947;SECONDARY;SU=9;PE=8;SR=1;ALG=PROD;AF=0.07954;NSAMP=1331;MSQ=33.18;AN=16834;AC=1339;NS=8438;AC_Hom=16;AC_Het=1327;AC_Hemi=0;MAF=0.0795805;HWE=6.67365e-16;NFAM=1163
2	10946730	10946789	4	102027640	102027692	32806	2482.36	-	+	BND	LOW	32806_1	N	]4:102027662]N	32806_2	N	N[2:10946761[	SVTYPE=BND;POS=10946761;STRANDS=-+:10;IMPRECISE;CIPOS=-30,29;CIEND=-22,30;CIPOS95=-1,1;CIEND95=-3,3;MATEID=32806_2;EVENT=32806;SU=10;PE=8;SR=2;ALG=PROD;AF=0.002792;NSAMP=47;MSQ=52.64;AN=16834;AC=47;NS=8438;AC_Hom=0;AC_Het=47;AC_Hemi=0;MAF=0.00278502;HWE=1;NFAM=47	SVTYPE=BND;POS=102027662;STRANDS=-+:10;IMPRECISE;CIPOS=-22,30;CIEND=-30,29;CIPOS95=-3,3;CIEND95=-1,1;MATEID=32806_1;EVENT=32806;SECONDARY;SU=10;PE=8;SR=2;ALG=PROD;AF=0.002792;NSAMP=47;MSQ=52.64;AN=16834;AC=47;NS=8438;AC_Hom=0;AC_Het=47;AC_Hemi=0;MAF=0.00278502;HWE=1;NFAM=47
2	10946737	10946757	2	82417634	82417685	270093	19024.1	-	+	BND	LOW	270093_1	N	]2:82417668]N	270093_2	N	N[2:10946748[	SVTYPE=BND;POS=10946748;STRANDS=-+:22;IMPRECISE;CIPOS=-10,10;CIEND=-34,17;CIPOS95=0,0;CIEND95=-1,1;MATEID=270093_2;EVENT=270093;SU=22;PE=15;SR=7;ALG=PROD;AF=0.07081;NSAMP=1182;MSQ=15.01;AN=16834;AC=1192;NS=8438;AC_Hom=20;AC_Het=1175;AC_Hemi=0;MAF=0.0708106;HWE=7.78872e-10;NFAM=1056	SVTYPE=BND;POS=82417668;STRANDS=-+:22;IMPRECISE;CIPOS=-34,17;CIEND=-10,10;CIPOS95=-1,1;CIEND95=0,0;MATEID=270093_1;EVENT=270093;SECONDARY;SU=22;PE=15;SR=7;ALG=PROD;AF=0.07081;NSAMP=1182;MSQ=15.01;AN=16834;AC=1192;NS=8438;AC_Hom=20;AC_Het=1175;AC_Hemi=0;MAF=0.0708106;HWE=7.78872e-10;NFAM=1056
2	10946738	10946754	18	2614615	2614623	30261	59707.7	-	+	BND	LOW	30261_1	N	]18:2614619]N	30261_2	N	N[2:10946749[	SVTYPE=BND;POS=10946749;STRANDS=-+:373;CIPOS=-10,6;CIEND=-4,4;CIPOS95=0,0;CIEND95=0,0;MATEID=30261_2;EVENT=30261;SU=373;PE=353;SR=20;ALG=PROD;AF=0.09659;NSAMP=1547;MSQ=37.86;AN=16834;AC=1626;NS=8438;AC_Hom=162;AC_Het=1472;AC_Hemi=0;MAF=0.0968239;HWE=0.803342;NFAM=1360	SVTYPE=BND;POS=2614619;STRANDS=-+:373;CIPOS=-4,4;CIEND=-10,6;CIPOS95=0,0;CIEND95=0,0;MATEID=30261_1;EVENT=30261;SECONDARY;SU=373;PE=353;SR=20;ALG=PROD;AF=0.09659;NSAMP=1547;MSQ=37.86;AN=16834;AC=1626;NS=8438;AC_Hom=162;AC_Het=1472;AC_Hemi=0;MAF=0.0968239;HWE=0.803342;NFAM=1360
2	10946738	10946757	15	57299980	57300000	29257	48895.2	-	-	BND	LOW	29257_1	N	[15:57299991[N	29257_2	N	[2:10946749[N	SVTYPE=BND;POS=10946749;STRANDS=--:36;CIPOS=-10,9;CIEND=-10,10;CIPOS95=0,0;CIEND95=0,0;MATEID=29257_2;EVENT=29257;SU=36;PE=19;SR=17;ALG=PROD;AF=0.08162;NSAMP=1349;MSQ=35.46;AN=16834;AC=1374;NS=8438;AC_Hom=52;AC_Het=1329;AC_Hemi=0;MAF=0.0818322;HWE=2.05162e-06;NFAM=1178	SVTYPE=BND;POS=57299991;STRANDS=--:36;CIPOS=-10,10;CIEND=-10,9;CIPOS95=0,0;CIEND95=0,0;MATEID=29257_1;EVENT=29257;SECONDARY;SU=36;PE=19;SR=17;ALG=PROD;AF=0.08162;NSAMP=1349;MSQ=35.46;AN=16834;AC=1374;NS=8438;AC_Hom=52;AC_Het=1329;AC_Hemi=0;MAF=0.0818322;HWE=2.05162e-06;NFAM=1178
2	10946746	10946749	2	113477525	113477525	303515	12681.7	-	-	BND	LOW	303515_1	N	[2:113477526[N	303515_2	N	[2:10946749[N	SVTYPE=BND;POS=10946749;STRANDS=--:839;CIPOS=-2,1;CIEND=0,0;CIPOS95=0,0;CIEND95=0,0;MATEID=303515_2;EVENT=303515;SU=839;PE=352;SR=487;ALG=PROD;AF=0.01794;NSAMP=302;MSQ=40.81;AN=16834;AC=302;NS=8438;AC_Hom=0;AC_Het=304;AC_Hemi=0;MAF=0.0180137;HWE=0.11782;NFAM=286	SVTYPE=BND;POS=113477526;STRANDS=--:839;CIPOS=0,0;CIEND=-2,1;CIPOS95=0,0;CIEND95=0,0;MATEID=303515_1;EVENT=303515;SECONDARY;SU=839;PE=352;SR=487;ALG=PROD;AF=0.01794;NSAMP=302;MSQ=40.81;AN=16834;AC=302;NS=8438;AC_Hom=0;AC_Het=304;AC_Hemi=0;MAF=0.0180137;HWE=0.11782;NFAM=286
2	10946765	10946784	2	188123107	188123124	303516	2444.42	+	+	BND	LOW	303516_1	N	N]2:188123114]	303516_2	N	N]2:10946775]	SVTYPE=BND;POS=10946775;STRANDS=++:4;IMPRECISE;CIPOS=-10,9;CIEND=-7,10;CIPOS95=-1,1;CIEND95=-1,1;MATEID=303516_2;EVENT=303516;SU=4;PE=2;SR=2;ALG=PROD;AF=0.006713;NSAMP=113;MSQ=20.22;AN=16834;AC=113;NS=8438;AC_Hom=0;AC_Het=114;AC_Hemi=0;MAF=0.00675516;HWE=1;NFAM=107	SVTYPE=BND;POS=188123114;STRANDS=++:4;IMPRECISE;CIPOS=-7,10;CIEND=-10,9;CIPOS95=-1,1;CIEND95=-1,1;MATEID=303516_1;EVENT=303516;SECONDARY;SU=4;PE=2;SR=2;ALG=PROD;AF=0.006713;NSAMP=113;MSQ=20.22;AN=16834;AC=113;NS=8438;AC_Hom=0;AC_Het=114;AC_Hemi=0;MAF=0.00675516;HWE=1;NFAM=107
2	10958651	10958668	6	25145333	25145350	33997	4786.42	+	+	BND	LOW	33997_1	N	N]6:25145342]	33997_2	N	N]2:10958660]	SVTYPE=BND;POS=10958660;STRANDS=++:4;CIPOS=-9,8;CIEND=-9,8;CIPOS95=0,0;CIEND95=0,0;MATEID=33997_2;EVENT=33997;SU=4;PE=0;SR=4;ALG=PROD;AF=0.01301;NSAMP=219;MSQ=20.22;AN=16834;AC=219;NS=8438;AC_Hom=0;AC_Het=220;AC_Hemi=0;MAF=0.0130363;HWE=0.406764;NFAM=212	SVTYPE=BND;POS=25145342;STRANDS=++:4;CIPOS=-9,8;CIEND=-9,8;CIPOS95=0,0;CIEND95=0,0;MATEID=33997_1;EVENT=33997;SECONDARY;SU=4;PE=0;SR=4;ALG=PROD;AF=0.01301;NSAMP=219;MSQ=20.22;AN=16834;AC=219;NS=8438;AC_Hom=0;AC_Het=220;AC_Hemi=0;MAF=0.0130363;HWE=0.406764;NFAM=212
2	10965399	10965409	2	154966894	154966904	303517	3305.56	-	-	BND	LOW	303517_1	N	[2:154966900[N	303517_2	N	[2:10965405[N	SVTYPE=BND;POS=10965405;STRANDS=--:141;CIPOS=-5,5;CIEND=-5,5;CIPOS95=0,0;CIEND95=0,0;MATEID=303517_2;EVENT=303517;SU=141;PE=0;SR=141;ALG=PROD;AF=0.008019;NSAMP=135;MSQ=22.57;AN=16834;AC=135;NS=8438;AC_Hom=0;AC_Het=137;AC_Hemi=0;MAF=0.00811804;HWE=1;NFAM=132	SVTYPE=BND;POS=154966900;STRANDS=--:141;CIPOS=-5,5;CIEND=-5,5;CIPOS95=0,0;CIEND95=0,0;MATEID=303517_1;EVENT=303517;SECONDARY;SU=141;PE=0;SR=141;ALG=PROD;AF=0.008019;NSAMP=135;MSQ=22.57;AN=16834;AC=135;NS=8438;AC_Hom=0;AC_Het=137;AC_Hemi=0;MAF=0.00811804;HWE=1;NFAM=132
2	11007112	11007125	2	11009399	11009419	155652	377.66	+	-	DEL	PASS	155652	N	<DEL>	.	.	.	SVTYPE=DEL;POS=11007118;SVLEN=-2291;END=11009409;STRANDS=+-:16;CIPOS=-6,7;CIEND=-10,10;CIPOS95=0,0;CIEND95=0,0;SU=16;PE=12;SR=4;ALG=PROD;AF=5.94e-05;NSAMP=1;MSQ=377.66;AN=16834;AC=1;NS=8438;AC_Hom=0;AC_Het=1;AC_Hemi=0;MAF=5.92557e-05;HWE=1;NFAM=1	.
2	11032680	11032697	X	77981320	77981337	36877	1705.06	-	+	BND	LOW	36877_1	N	]X:77981329]N	36877_2	N	N[2:11032690[	SVTYPE=BND;POS=11032690;STRANDS=-+:22;CIPOS=-9,8;CIEND=-9,8;CIPOS95=0,0;CIEND95=0,0;MATEID=36877_2;EVENT=36877;SU=22;PE=0;SR=22;ALG=PROD;AF=0.004218;NSAMP=71;MSQ=23.19;AN=16834;AC=71;NS=8438;AC_Hom=0;AC_Het=71;AC_Hemi=0;MAF=0.00420716;HWE=1;NFAM=71	SVTYPE=BND;POS=77981329;STRANDS=-+:22;CIPOS=-9,8;CIEND=-9,8;CIPOS95=0,0;CIEND95=0,0;MATEID=36877_1;EVENT=36877;SECONDARY;SU=22;PE=0;SR=22;ALG=PROD;AF=0.004218;NSAMP=71;MSQ=23.19;AN=16834;AC=71;NS=8438;AC_Hom=0;AC_Het=71;AC_Hemi=0;MAF=0.00420716;HWE=1;NFAM=71
2	11043946	11044388	16	80578325	80578702	29835	215.15	+	+	BND	LOW	29835_1	N	N]16:80578370]	29835_2	N	N]2:11043996]	SVTYPE=BND;POS=11043996;STRANDS=++:12;IMPRECISE;CIPOS=-50,392;CIEND=-45,332;CIPOS95=-50,71;CIEND95=-45,93;MATEID=29835_2;EVENT=29835;SU=12;PE=12;SR=0;ALG=PROD;AF=5.94e-05;NSAMP=1;MSQ=215.15;AN=16834;AC=1;NS=8438;AC_Hom=0;AC_Het=1;AC_Hemi=0;MAF=5.92557e-05;HWE=1;NFAM=1	SVTYPE=BND;POS=80578370;STRANDS=++:12;IMPRECISE;CIPOS=-45,332;CIEND=-50,392;CIPOS95=-45,93;CIEND95=-50,71;MATEID=29835_1;EVENT=29835;SECONDARY;SU=12;PE=12;SR=0;ALG=PROD;AF=5.94e-05;NSAMP=1;MSQ=215.15;AN=16834;AC=1;NS=8438;AC_Hom=0;AC_Het=1;AC_Hemi=0;MAF=5.92557e-05;HWE=1;NFAM=1
2	11065522	11065541	2	11065675	11065694	155653	56533.3	+	-	BND	LOW	155653_1	N	N[2:11065686[	155653_2	N	]2:11065532]N	SVTYPE=BND;POS=11065532;STRANDS=+-:32;CIPOS=-10,9;CIEND=-10,9;CIPOS95=0,0;CIEND95=0,0;MATEID=155653_2;EVENT=155653;SU=32;PE=17;SR=15;ALG=PROD;AF=0.03047;NSAMP=512;MSQ=109.85;AN=16834;AC=513;NS=8438;AC_Hom=2;AC_Het=512;AC_Hemi=0;MAF=0.0304575;HWE=0.00506075;NFAM=418	SVTYPE=BND;POS=11065686;STRANDS=+-:32;CIPOS=-10,9;CIEND=-10,9;CIPOS95=0,0;CIEND95=0,0;MATEID=155653_1;EVENT=155653;SECONDARY;SU=32;PE=17;SR=15;ALG=PROD;AF=0.03047;NSAMP=512;MSQ=109.85;AN=16834;AC=513;NS=8438;AC_Hom=2;AC_Het=512;AC_Hemi=0;MAF=0.0304575;HWE=0.00506075;NFAM=418
2	11081839	11081839	2	11082195	11082195	155654	280332.0	+	-	DEL	PASS	155654	N	<DEL>	.	.	.	SVTYPE=DEL;POS=11081839;SVLEN=-356;END=11082195;STRANDS=+-:8437;CIPOS=0,0;CIEND=0,0;CIPOS95=0,0;CIEND95=0,0;SU=8437;PE=2869;SR=5568;ALG=PROD;AF=0.03855;NSAMP=637;MSQ=439.44;AN=16834;AC=649;NS=8438;AC_Hom=24;AC_Het=626;AC_Hemi=0;MAF=0.0385162;HWE=1;NFAM=538	.
2	11090635	11090692	17	4612906	4612963	29904	11984.7	-	-	BND	LOW	29904_1	N	[17:4612936[N	29904_2	N	[2:11090665[N	SVTYPE=BND;POS=11090665;STRANDS=--:32;CIPOS=-29,28;CIEND=-29,28;CIPOS95=0,0;CIEND95=0,0;MATEID=29904_2;EVENT=29904;SU=32;PE=7;SR=25;ALG=PROD;AF=0.02762;NSAMP=462;MSQ=25.2;AN=16834;AC=465;NS=8438;AC_Hom=6;AC_Het=460;AC_Hemi=0;MAF=0.0276132;HWE=0.22053;NFAM=388	SVTYPE=BND;POS=4612936;STRANDS=--:32;CIPOS=-29,28;CIEND=-29,28;CIPOS95=0,0;CIEND95=0,0;MATEID=29904_1;EVENT=29904;SECONDARY;SU=32;PE=7;SR=25;ALG=PROD;AF=0.02762;NSAMP=462;MSQ=25.2;AN=16834;AC=465;NS=8438;AC_Hom=6;AC_Het=460;AC_Hemi=0;MAF=0.0276132;HWE=0.22053;NFAM=388
2	11090636	11090691	13	49423295	49423352	28441	11427.5	-	-	BND	LOW	28441_1	N	[13:49423325[N	28441_2	N	[2:11090666[N	SVTYPE=BND;POS=11090666;STRANDS=--:9;CIPOS=-29,26;CIEND=-29,28;CIPOS95=0,0;CIEND95=0,0;MATEID=28441_2;EVENT=28441;SU=9;PE=1;SR=8;ALG=PROD;AF=0.02548;NSAMP=424;MSQ=26.2;AN=16834;AC=429;NS=8438;AC_Hom=10;AC_Het=420;AC_Hemi=0;MAF=0.02548;HWE=1;NFAM=363	SVTYPE=BND;POS=49423325;STRANDS=--:9;CIPOS=-29,28;CIEND=-29,26;CIPOS95=0,0;CIEND95=0,0;MATEID=28441_1;EVENT=28441;SECONDARY;SU=9;PE=1;SR=8;ALG=PROD;AF=0.02548;NSAMP=424;MSQ=26.2;AN=16834;AC=429;NS=8438;AC_Hom=10;AC_Het=420;AC_Hemi=0;MAF=0.02548;HWE=1;NFAM=363
2	11093353	11093864	2	11094186	11094710	270094	1.7365e+06	-	+	BND	LOW	270094_1	N	]2:11094249]N	270094_2	N	N[2:11093783[	SVTYPE=BND;POS=11093783;STRANDS=-+:34;IMPRECISE;CIPOS=-429,82;CIEND=-63,461;CIPOS95=-118,82;CIEND95=-63,121;MATEID=270094_2;EVENT=270094;SU=34;PE=34;SR=0;ALG=SUM;AF=0.7;NSAMP=8416;MSQ=205.71;AN=16834;AC=11783;NS=8438;AC_Hom=6754;AC_Het=5060;AC_Hemi=0;MAF=0.299953;HWE=0;NFAM=7394	SVTYPE=BND;POS=11094249;STRANDS=-+:34;IMPRECISE;CIPOS=-63,461;CIEND=-429,82;CIPOS95=-63,121;CIEND95=-118,82;MATEID=270094_1;EVENT=270094;SECONDARY;SU=34;PE=34;SR=0;ALG=SUM;AF=0.7;NSAMP=8416;MSQ=205.71;AN=16834;AC=11783;NS=8438;AC_Hom=6754;AC_Het=5060;AC_Hemi=0;MAF=0.299953;HWE=0;NFAM=7394
2	11094446	11094753	3	122291326	122291781	32112	1297.0	-	-	BND	LOW	32112_1	N	[3:122291773[N	32112_2	N	[2:11094747[N	SVTYPE=BND;POS=11094747;STRANDS=--:100;IMPRECISE;CIPOS=-300,7;CIEND=-446,9;CIPOS95=-27,7;CIEND95=-58,9;MATEID=32112_2;EVENT=32112;SU=100;PE=100;SR=0;ALG=PROD;AF=0.002911;NSAMP=49;MSQ=24.27;AN=16834;AC=49;NS=8438;AC_Hom=0;AC_Het=50;AC_Hemi=0;MAF=0.00296279;HWE=1;NFAM=49	SVTYPE=BND;POS=122291773;STRANDS=--:100;IMPRECISE;CIPOS=-446,9;CIEND=-300,7;CIPOS95=-58,9;CIEND95=-27,7;MATEID=32112_1;EVENT=32112;SECONDARY;SU=100;PE=100;SR=0;ALG=PROD;AF=0.002911;NSAMP=49;MSQ=24.27;AN=16834;AC=49;NS=8438;AC_Hom=0;AC_Het=50;AC_Hemi=0;MAF=0.00296279;HWE=1;NFAM=49
2	11100385	11100402	3	141691919	141691936	32182	39574.0	-	-	BND	LOW	32182_1	N	[3:141691929[N	32182_2	N	[2:11100395[N	SVTYPE=BND;POS=11100395;STRANDS=--:4;CIPOS=-9,8;CIEND=-9,8;CIPOS95=0,0;CIEND95=0,0;MATEID=32182_2;EVENT=32182;SU=4;PE=0;SR=4;ALG=PROD;AF=0.07384;NSAMP=1239;MSQ=31.24;AN=16834;AC=1243;NS=8438;AC_Hom=8;AC_Het=1237;AC_Hemi=0;MAF=0.0737734;HWE=1.954e-16;NFAM=1208	SVTYPE=BND;POS=141691929;STRANDS=--:4;CIPOS=-9,8;CIEND=-9,8;CIPOS95=0,0;CIEND95=0,0;MATEID=32182_1;EVENT=32182;SECONDARY;SU=4;PE=0;SR=4;ALG=PROD;AF=0.07384;NSAMP=1239;MSQ=31.24;AN=16834;AC=1243;NS=8438;AC_Hom=8;AC_Het=1237;AC_Hemi=0;MAF=0.0737734;HWE=1.954e-16;NFAM=1208
2	11100385	11100402	5	121582506	121582523	33637	33745.1	-	+	BND	LOW	33637_1	N	]5:121582515]N	33637_2	N	N[2:11100395[	SVTYPE=BND;POS=11100395;STRANDS=-+:4;CIPOS=-9,8;CIEND=-9,8;CIPOS95=0,0;CIEND95=0,0;MATEID=33637_2;EVENT=33637;SU=4;PE=0;SR=4;ALG=PROD;AF=0.06511;NSAMP=1096;MSQ=30.09;AN=16834;AC=1096;NS=8438;AC_Hom=0;AC_Het=1099;AC_Hemi=0;MAF=0.0651221;HWE=3.83697e-17;NFAM=1070	SVTYPE=BND;POS=121582515;STRANDS=-+:4;CIPOS=-9,8;CIEND=-9,8;CIPOS95=0,0;CIEND95=0,0;MATEID=33637_1;EVENT=33637;SECONDARY;SU=4;PE=0;SR=4;ALG=PROD;AF=0.06511;NSAMP=1096;MSQ=30.09;AN=16834;AC=1096;NS=8438;AC_Hom=0;AC_Het=1099;AC_Hemi=0;MAF=0.0651221;HWE=3.83697e-17;NFAM=1070
2	11100385	11100402	X	109932287	109932304	37002	87839.1	-	-	BND	LOW	37002_1	N	[X:109932297[N	37002_2	N	[2:11100395[N	SVTYPE=BND;POS=11100395;STRANDS=--:4;CIPOS=-9,8;CIEND=-9,8;CIPOS95=0,0;CIEND95=0,0;MATEID=37002_2;EVENT=37002;SU=4;PE=0;SR=4;ALG=PROD;AF=0.1443;NSAMP=2316;MSQ=37.48;AN=16832;AC=2429;NS=8437;AC_Hom=226;AC_Het=2207;AC_Hemi=0;MAF=0.144186;HWE=1.10375e-08;NFAM=2225	SVTYPE=BND;POS=109932297;STRANDS=--:4;CIPOS=-9,8;CIEND=-9,8;CIPOS95=0,0;CIEND95=0,0;MATEID=37002_1;EVENT=37002;SECONDARY;SU=4;PE=0;SR=4;ALG=PROD;AF=0.1443;NSAMP=2316;MSQ=37.48;AN=16832;AC=2429;NS=8437;AC_Hom=226;AC_Het=2207;AC_Hemi=0;MAF=0.144186;HWE=1.10375e-08;NFAM=2225
2	11110211	11110254	2	11117697	11117739	155655	716.31	+	-	DEL	PASS	155655	N	<DEL>	.	.	.	SVTYPE=DEL;POS=11110233;SVLEN=-7486;END=11117719;STRANDS=+-:31;CIPOS=-22,21;CIEND=-22,20;CIPOS95=0,0;CIEND95=0,0;SU=31;PE=16;SR=15;ALG=PROD;AF=0.0001188;NSAMP=2;MSQ=358.16;AN=16834;AC=2;NS=8438;AC_Hom=0;AC_Het=2;AC_Hemi=0;MAF=0.000118511;HWE=1;NFAM=2	.
2	11142118	11142649	11	36558200	36558496	27427	3462.11	+	-	BND	LOW	27427_1	N	N[11:36558472[	27427_2	N	]2:11142142]N	SVTYPE=BND;POS=11142142;STRANDS=+-:16;IMPRECISE;CIPOS=-24,507;CIEND=-271,25;CIPOS95=-24,115;CIEND95=-88,25;MATEID=27427_2;EVENT=27427;SU=16;PE=16;SR=0;ALG=PROD;AF=0.007069;NSAMP=119;MSQ=28.28;AN=16834;AC=119;NS=8438;AC_Hom=0;AC_Het=119;AC_Hemi=0;MAF=0.00705143;HWE=1;NFAM=119	SVTYPE=BND;POS=36558472;STRANDS=+-:16;IMPRECISE;CIPOS=-271,25;CIEND=-24,507;CIPOS95=-88,25;CIEND95=-24,115;MATEID=27427_1;EVENT=27427;SECONDARY;SU=16;PE=16;SR=0;ALG=PROD;AF=0.007069;NSAMP=119;MSQ=28.28;AN=16834;AC=119;NS=8438;AC_Hom=0;AC_Het=119;AC_Hemi=0;MAF=0.00705143;HWE=1;NFAM=119
2	11142134	11142665	3	38626071	38626555	31754	70952.4	+	+	BND	LOW	31754_1	N	N]3:38626081]	31754_2	N	N]2:11142144]	SVTYPE=BND;POS=11142144;STRANDS=++:4;IMPRECISE;CIPOS=-10,521;CIEND=-10,474;CIPOS95=-1,171;CIEND95=-2,128;MATEID=31754_2;EVENT=31754;SU=4;PE=4;SR=0;ALG=PROD;AF=0.07485;NSAMP=1260;MSQ=55.73;AN=16834;AC=1260;NS=8438;AC_Hom=0;AC_Het=1263;AC_Hemi=0;MAF=0.07484;HWE=9.86936e-23;NFAM=1158	SVTYPE=BND;POS=38626081;STRANDS=++:4;IMPRECISE;CIPOS=-10,474;CIEND=-10,521;CIPOS95=-2,128;CIEND95=-1,171;MATEID=31754_1;EVENT=31754;SECONDARY;SU=4;PE=4;SR=0;ALG=PROD;AF=0.07485;NSAMP=1260;MSQ=55.73;AN=16834;AC=1260;NS=8438;AC_Hom=0;AC_Het=1263;AC_Hemi=0;MAF=0.07484;HWE=9.86936e-23;NFAM=1158
2	11142135	11142512	12	51962106	51962316	27937	17186.7	+	-	BND	LOW	27937_1	N	N[12:51962304[	27937_2	N	]2:11142146]N	SVTYPE=BND;POS=11142146;STRANDS=+-:213;IMPRECISE;CIPOS=-11,366;CIEND=-197,13;CIPOS95=-11,39;CIEND95=-9,9;MATEID=27937_2;EVENT=27937;SU=213;PE=213;SR=0;ALG=PROD;AF=0.03255;NSAMP=548;MSQ=30.4;AN=16834;AC=548;NS=8438;AC_Hom=0;AC_Het=551;AC_Hemi=0;MAF=0.0326499;HWE=0.000182916;NFAM=494	SVTYPE=BND;POS=51962304;STRANDS=+-:213;IMPRECISE;CIPOS=-197,13;CIEND=-11,366;CIPOS95=-9,9;CIEND95=-11,39;MATEID=27937_1;EVENT=27937;SECONDARY;SU=213;PE=213;SR=0;ALG=PROD;AF=0.03255;NSAMP=548;MSQ=30.4;AN=16834;AC=548;NS=8438;AC_Hom=0;AC_Het=551;AC_Hemi=0;MAF=0.0326499;HWE=0.000182916;NFAM=494
2	11142135	11142699	12	126802474	126802938	28279	355.25	+	-	BND	LOW	28279_1	N	N[12:126802929[	28279_2	N	]2:11142145]N	SVTYPE=BND;POS=11142145;STRANDS=+-:4;IMPRECISE;CIPOS=-10,554;CIEND=-454,10;CIPOS95=-1,191;CIEND95=-182,0;MATEID=28279_2;EVENT=28279;SU=4;PE=4;SR=0;ALG=PROD;AF=0.0007722;NSAMP=13;MSQ=26.57;AN=16834;AC=13;NS=8438;AC_Hom=0;AC_Het=13;AC_Hemi=0;MAF=0.000770325;HWE=1;NFAM=13	SVTYPE=BND;POS=126802929;STRANDS=+-:4;IMPRECISE;CIPOS=-454,10;CIEND=-10,554;CIPOS95=-182,0;CIEND95=-1,191;MATEID=28279_1;EVENT=28279;SECONDARY;SU=4;PE=4;SR=0;ALG=PROD;AF=0.0007722;NSAMP=13;MSQ=26.57;AN=16834;AC=13;NS=8438;AC_Hom=0;AC_Het=13;AC_Hemi=0;MAF=0.000770325;HWE=1;NFAM=13
2	11142136	11142581	6	157968433	157968741	34577	13540.2	+	-	BND	LOW	34577_1	N	N[6:157968735[	34577_2	N	]2:11142146]N	SVTYPE=BND;POS=11142146;STRANDS=+-:166;IMPRECISE;CIPOS=-10,435;CIEND=-301,7;CIPOS95=-10,49;CIEND95=-30,7;MATEID=34577_2;EVENT=34577;SU=166;PE=166;SR=0;ALG=PROD;AF=0.0281;NSAMP=473;MSQ=28;AN=16834;AC=473;NS=8438;AC_Hom=0;AC_Het=474;AC_Hemi=0;MAF=0.0280872;HWE=0.00207075;NFAM=451	SVTYPE=BND;POS=157968735;STRANDS=+-:166;IMPRECISE;CIPOS=-301,7;CIEND=-10,435;CIPOS95=-30,7;CIEND95=-10,49;MATEID=34577_1;EVENT=34577;SECONDARY;SU=166;PE=166;SR=0;ALG=PROD;AF=0.0281;NSAMP=473;MSQ=28;AN=16834;AC=473;NS=8438;AC_Hom=0;AC_Het=474;AC_Hemi=0;MAF=0.0280872;HWE=0.00207075;NFAM=451
2	11142137	11142439	7	107829259	107829541	35094	200118.0	+	+	BND	LOW	35094_1	N	N]7:107829264]	35094_2	N	N]2:11142146]	SVTYPE=BND;POS=11142146;STRANDS=++:391;IMPRECISE;CIPOS=-9,293;CIEND=-5,277;CIPOS95=-9,27;CIEND95=-5,13;MATEID=35094_2;EVENT=35094;SU=391;PE=391;SR=0;ALG=PROD;AF=0.1802;NSAMP=3033;MSQ=65.59;AN=16834;AC=3033;NS=8438;AC_Hom=0;AC_Het=3043;AC_Hemi=0;MAF=0.180315;HWE=0;NFAM=2645	SVTYPE=BND;POS=107829264;STRANDS=++:391;IMPRECISE;CIPOS=-5,277;CIEND=-9,293;CIPOS95=-5,13;CIEND95=-9,27;MATEID=35094_1;EVENT=35094;SECONDARY;SU=391;PE=391;SR=0;ALG=PROD;AF=0.1802;NSAMP=3033;MSQ=65.59;AN=16834;AC=3033;NS=8438;AC_Hom=0;AC_Het=3043;AC_Hemi=0;MAF=0.180315;HWE=0;NFAM=2645
2	11175126	11175379	11	82004685	82005297	27551	8589.97	-	+	BND	LOW	27551_1	N	]11:82004714]N	27551_2	N	N[2:11175330[	SVTYPE=BND;POS=11175330;STRANDS=-+:8;IMPRECISE;CIPOS=-203,50;CIEND=-29,583;CIPOS95=-68,50;CIEND95=-29,155;MATEID=27551_2;EVENT=27551;SU=8;PE=8;SR=0;ALG=PROD;AF=0.01794;NSAMP=302;MSQ=27.48;AN=16834;AC=302;NS=8438;AC_Hom=0;AC_Het=302;AC_Hemi=0;MAF=0.0178952;HWE=0.117315;NFAM=286	SVTYPE=BND;POS=82004714;STRANDS=-+:8;IMPRECISE;CIPOS=-29,583;CIEND=-203,50;CIPOS95=-29,155;CIEND95=-68,50;MATEID=27551_1;EVENT=27551;SECONDARY;SU=8;PE=8;SR=0;ALG=PROD;AF=0.01794;NSAMP=302;MSQ=27.48;AN=16834;AC=302;NS=8438;AC_Hom=0;AC_Het=302;AC_Hemi=0;MAF=0.0178952;HWE=0.117315;NFAM=286
2	11175151	11175325	4	53499180	53499597	32612	2325.63	-	+	BND	LOW	32612_1	N	]4:53499201]N	32612_2	N	N[2:11175276[	SVTYPE=BND;POS=11175276;STRANDS=-+:52;IMPRECISE;CIPOS=-124,50;CIEND=-21,396;CIPOS95=-7,7;CIEND95=-21,66;MATEID=32612_2;EVENT=32612;SU=52;PE=52;SR=0;ALG=PROD;AF=0.004039;NSAMP=68;MSQ=33.38;AN=16834;AC=68;NS=8438;AC_Hom=0;AC_Het=68;AC_Hemi=0;MAF=0.00402939;HWE=1;NFAM=58	SVTYPE=BND;POS=53499201;STRANDS=-+:52;IMPRECISE;CIPOS=-21,396;CIEND=-124,50;CIPOS95=-21,66;CIEND95=-7,7;MATEID=32612_1;EVENT=32612;SECONDARY;SU=52;PE=52;SR=0;ALG=PROD;AF=0.004039;NSAMP=68;MSQ=33.38;AN=16834;AC=68;NS=8438;AC_Hom=0;AC_Het=68;AC_Hemi=0;MAF=0.00402939;HWE=1;NFAM=58
2	11175320	11175586	4	53498796	53499083	32614	328.15	+	-	BND	LOW	32614_1	N	N[4:53499054[	32614_2	N	]2:11175350]N	SVTYPE=BND;POS=11175350;STRANDS=+-:5;IMPRECISE;CIPOS=-30,236;CIEND=-257,30;CIPOS95=-30,51;CIEND95=-118,30;MATEID=32614_2;EVENT=32614;SU=5;PE=5;SR=0;ALG=PROD;AF=0.0006534;NSAMP=11;MSQ=28.25;AN=16834;AC=11;NS=8438;AC_Hom=0;AC_Het=11;AC_Hemi=0;MAF=0.000651813;HWE=1;NFAM=9	SVTYPE=BND;POS=53499054;STRANDS=+-:5;IMPRECISE;CIPOS=-257,30;CIEND=-30,236;CIPOS95=-118,30;CIEND95=-30,51;MATEID=32614_1;EVENT=32614;SECONDARY;SU=5;PE=5;SR=0;ALG=PROD;AF=0.0006534;NSAMP=11;MSQ=28.25;AN=16834;AC=11;NS=8438;AC_Hom=0;AC_Het=11;AC_Hemi=0;MAF=0.000651813;HWE=1;NFAM=9
2	11197742	11197754	2	11197899	11197911	155656	81.06	+	-	DEL	PASS	155656	N	<DEL>	.	.	.	SVTYPE=DEL;POS=11197749;SVLEN=-156;END=11197905;STRANDS=+-:7;CIPOS=-7,5;CIEND=-6,6;CIPOS95=0,0;CIEND95=0,0;SU=7;PE=1;SR=6;ALG=PROD;AF=5.94e-05;NSAMP=1;MSQ=80.52;AN=16834;AC=1;NS=8438;AC_Hom=0;AC_Het=1;AC_Hemi=0;MAF=5.92557e-05;HWE=1;NFAM=1	.
2	11220271	11220328	2	230616873	230616930	155657	1726.78	+	-	BND	LOW	155657_1	N	N[2:230616903[	155657_2	N	]2:11220300]N	SVTYPE=BND;POS=11220300;STRANDS=+-:8;CIPOS=-29,28;CIEND=-29,28;CIPOS95=0,0;CIEND95=0,0;MATEID=155657_2;EVENT=155657;SU=8;PE=0;SR=8;ALG=PROD;AF=0.00493;NSAMP=83;MSQ=19.27;AN=16834;AC=83;NS=8438;AC_Hom=0;AC_Het=83;AC_Hemi=0;MAF=0.00491823;HWE=1;NFAM=83	SVTYPE=BND;POS=230616903;STRANDS=+-:8;CIPOS=-29,28;CIEND=-29,28;CIPOS95=0,0;CIEND95=0,0;MATEID=155657_1;EVENT=155657;SECONDARY;SU=8;PE=0;SR=8;ALG=PROD;AF=0.00493;NSAMP=83;MSQ=19.27;AN=16834;AC=83;NS=8438;AC_Hom=0;AC_Het=83;AC_Hemi=0;MAF=0.00491823;HWE=1;NFAM=83
2	11231425	11231703	2	11231772	11231981	155658	3984.06	+	-	BND	LOW	155658_1	N	N[2:11231972[	155658_2	N	]2:11231435]N	SVTYPE=BND;POS=11231435;STRANDS=+-:7;IMPRECISE;CIPOS=-10,268;CIEND=-199,10;CIPOS95=-2,97;CIEND95=-107,1;MATEID=155658_2;EVENT=155658;SU=7;PE=7;SR=0;ALG=PROD;AF=0.002732;NSAMP=19;MSQ=33.83;AN=8054;AC=22;NS=4036;AC_Hom=6;AC_Het=16;AC_Hemi=0;MAF=0.00272547;HWE=2.10666e-06;NFAM=17	SVTYPE=BND;POS=11231972;STRANDS=+-:7;IMPRECISE;CIPOS=-199,10;CIEND=-10,268;CIPOS95=-107,1;CIEND95=-2,97;MATEID=155658_1;EVENT=155658;SECONDARY;SU=7;PE=7;SR=0;ALG=PROD;AF=0.002732;NSAMP=19;MSQ=33.83;AN=8054;AC=22;NS=4036;AC_Hom=6;AC_Het=16;AC_Hemi=0;MAF=0.00272547;HWE=2.10666e-06;NFAM=17
2	11248388	11249154	2	11248456	11249233	155659	719947.0	+	-	DEL	PASS	155659	N	<DEL>	.	.	.	SVTYPE=DEL;POS=11248643;SVLEN=-284;END=11248927;STRANDS=+-:10259;IMPRECISE;CIPOS=-255,511;CIEND=-471,306;CIPOS95=-79,79;CIEND95=-80,80;SU=10259;PE=10257;SR=2;ALG=SUM;AF=0.17;NSAMP=2611;MSQ=275.44;RETAINED;AN=16834;AC=2862;NS=8438;AC_Hom=502;AC_Het=2363;AC_Hemi=0;MAF=0.169768;HWE=0.536797;NFAM=2321	.
2	11250573	11251085	X	48941119	48941357	36785	918.86	-	-	BND	LOW	36785_1	N	[X:48941328[N	36785_2	N	[2:11251059[N	SVTYPE=BND;POS=11251059;STRANDS=--:8;IMPRECISE;CIPOS=-485,27;CIEND=-208,30;CIPOS95=-151,27;CIEND95=-71,30;MATEID=36785_2;EVENT=36785;SU=8;PE=8;SR=0;ALG=PROD;AF=0.001426;NSAMP=24;MSQ=37.56;AN=16834;AC=24;NS=8438;AC_Hom=0;AC_Het=24;AC_Hemi=0;MAF=0.00142214;HWE=1;NFAM=24	SVTYPE=BND;POS=48941328;STRANDS=--:8;IMPRECISE;CIPOS=-208,30;CIEND=-485,27;CIPOS95=-71,30;CIEND95=-151,27;MATEID=36785_1;EVENT=36785;SECONDARY;SU=8;PE=8;SR=0;ALG=PROD;AF=0.001426;NSAMP=24;MSQ=37.56;AN=16834;AC=24;NS=8438;AC_Hom=0;AC_Het=24;AC_Hemi=0;MAF=0.00142214;HWE=1;NFAM=24
2	11253196	11253660	4	25452928	25453144	32525	598.88	-	-	BND	LOW	32525_1	N	[4:25453135[N	32525_2	N	[2:11253651[N	SVTYPE=BND;POS=11253651;STRANDS=--:4;IMPRECISE;CIPOS=-454,10;CIEND=-206,10;CIPOS95=-164,1;CIEND95=-98,2;MATEID=32525_2;EVENT=32525;SU=4;PE=4;SR=0;ALG=PROD;AF=0.002376;NSAMP=40;MSQ=12.74;AN=16834;AC=40;NS=8438;AC_Hom=0;AC_Het=40;AC_Hemi=0;MAF=0.00237023;HWE=1;NFAM=40	SVTYPE=BND;POS=25453135;STRANDS=--:4;IMPRECISE;CIPOS=-206,10;CIEND=-454,10;CIPOS95=-98,2;CIEND95=-164,1;MATEID=32525_1;EVENT=32525;SECONDARY;SU=4;PE=4;SR=0;ALG=PROD;AF=0.002376;NSAMP=40;MSQ=12.74;AN=16834;AC=40;NS=8438;AC_Hom=0;AC_Het=40;AC_Hemi=0;MAF=0.00237023;HWE=1;NFAM=40
2	11253586	11253683	8	104183578	104183675	35701	6162.76	+	+	BND	LOW	35701_1	N	N]8:104183627]	35701_2	N	N]2:11253635]	SVTYPE=BND;POS=11253635;STRANDS=++:20;CIPOS=-49,48;CIEND=-49,48;CIPOS95=0,0;CIEND95=0,0;MATEID=35701_2;EVENT=35701;SU=20;PE=0;SR=20;ALG=PROD;AF=0.01568;NSAMP=264;MSQ=21.96;AN=16834;AC=264;NS=8438;AC_Hom=0;AC_Het=265;AC_Hemi=0;MAF=0.0157028;HWE=0.275225;NFAM=247	SVTYPE=BND;POS=104183627;STRANDS=++:20;CIPOS=-49,48;CIEND=-49,48;CIPOS95=0,0;CIEND95=0,0;MATEID=35701_1;EVENT=35701;SECONDARY;SU=20;PE=0;SR=20;ALG=PROD;AF=0.01568;NSAMP=264;MSQ=21.96;AN=16834;AC=264;NS=8438;AC_Hom=0;AC_Het=265;AC_Hemi=0;MAF=0.0157028;HWE=0.275225;NFAM=247
2	11253766	11253883	16	64696213	64696449	29758	1743.41	+	-	BND	LOW	29758_1	N	N[16:64696420[	29758_2	N	]2:11253796]N	SVTYPE=BND;POS=11253796;STRANDS=+-:8;IMPRECISE;CIPOS=-30,87;CIEND=-206,30;CIPOS95=-18,18;CIEND95=-62,30;MATEID=29758_2;EVENT=29758;SU=8;PE=8;SR=0;ALG=PROD;AF=0.005822;NSAMP=98;MSQ=16;AN=16834;AC=98;NS=8438;AC_Hom=0;AC_Het=98;AC_Hemi=0;MAF=0.00580706;HWE=1;NFAM=94	SVTYPE=BND;POS=64696420;STRANDS=+-:8;IMPRECISE;CIPOS=-206,30;CIEND=-30,87;CIPOS95=-62,30;CIEND95=-18,18;MATEID=29758_1;EVENT=29758;SECONDARY;SU=8;PE=8;SR=0;ALG=PROD;AF=0.005822;NSAMP=98;MSQ=16;AN=16834;AC=98;NS=8438;AC_Hom=0;AC_Het=98;AC_Hemi=0;MAF=0.00580706;HWE=1;NFAM=94
2	11269202	11269218	2	11269535	11269552	155661	26.97	+	-	DEL	PASS	155661	N	<DEL>	.	.	.	SVTYPE=DEL;POS=11269209;SVLEN=-335;END=11269544;STRANDS=+-:4;IMPRECISE;CIPOS=-7,9;CIEND=-9,8;CIPOS95=0,1;CIEND95=0,0;SU=4;PE=0;SR=4;ALG=PROD;AF=5.94e-05;NSAMP=1;MSQ=23.87;AN=16834;AC=1;NS=8438;AC_Hom=0;AC_Het=1;AC_Hemi=0;MAF=5.92557e-05;HWE=1;NFAM=1	.
2	11273144	11273157	2	11273426	11273443	155662	7461.86	+	-	BND	LOW	155662_1	N	N[2:11273436[	155662_2	N	]2:11273148]N	SVTYPE=BND;POS=11273148;STRANDS=+-:25;CIPOS=-4,9;CIEND=-9,8;CIPOS95=0,0;CIEND95=0,0;MATEID=155662_2;EVENT=155662;SU=25;PE=0;SR=25;ALG=PROD;AF=0.01509;NSAMP=254;MSQ=28.41;AN=16834;AC=254;NS=8438;AC_Hom=0;AC_Het=254;AC_Hemi=0;MAF=0.015051;HWE=0.267822;NFAM=253	SVTYPE=BND;POS=11273436;STRANDS=+-:25;CIPOS=-9,8;CIEND=-4,9;CIPOS95=0,0;CIEND95=0,0;MATEID=155662_1;EVENT=155662;SECONDARY;SU=25;PE=0;SR=25;ALG=PROD;AF=0.01509;NSAMP=254;MSQ=28.41;AN=16834;AC=254;NS=8438;AC_Hom=0;AC_Het=254;AC_Hemi=0;MAF=0.015051;HWE=0.267822;NFAM=253
2	11295221	11295238	2	11295466	11295483	155663	2590.88	+	-	BND	LOW	155663_1	N	N[2:11295476[	155663_2	N	]2:11295230]N	SVTYPE=BND;POS=11295230;STRANDS=+-:50;CIPOS=-9,8;CIEND=-9,8;CIPOS95=0,0;CIEND95=0,0;MATEID=155663_2;EVENT=155663;SU=50;PE=0;SR=50;ALG=PROD;AF=0.007727;NSAMP=130;MSQ=18.17;AN=16824;AC=130;NS=8433;AC_Hom=0;AC_Het=130;AC_Hemi=0;MAF=0.00770781;HWE=1;NFAM=124	SVTYPE=BND;POS=11295476;STRANDS=+-:50;CIPOS=-9,8;CIEND=-9,8;CIPOS95=0,0;CIEND95=0,0;MATEID=155663_1;EVENT=155663;SECONDARY;SU=50;PE=0;SR=50;ALG=PROD;AF=0.007727;NSAMP=130;MSQ=18.17;AN=16824;AC=130;NS=8433;AC_Hom=0;AC_Het=130;AC_Hemi=0;MAF=0.00770781;HWE=1;NFAM=124
2	11301288	11301337	2	11303479	11303526	155664	518.37	+	-	DEL	PASS	155664	N	<DEL>	.	.	.	SVTYPE=DEL;POS=11301313;SVLEN=-2191;END=11303504;STRANDS=+-:24;CIPOS=-25,24;CIEND=-25,22;CIPOS95=0,0;CIEND95=0,0;SU=24;PE=13;SR=11;ALG=PROD;AF=0.0001188;NSAMP=2;MSQ=259.19;AN=16834;AC=2;NS=8438;AC_Hom=0;AC_Het=2;AC_Hemi=0;MAF=0.000118511;HWE=1;NFAM=2	.
2	11302866	11303282	2	11309858	11310118	155665	143.66	+	-	DEL	PASS	155665	N	<DEL>	.	.	.	SVTYPE=DEL;POS=11302876;SVLEN=-7232;END=11310108;STRANDS=+-:7;IMPRECISE;CIPOS=-10,406;CIEND=-250,10;CIPOS95=-1,123;CIEND95=-82,2;SU=7;PE=7;SR=0;ALG=PROD;AF=0.0001188;NSAMP=2;MSQ=71.83;AN=16834;AC=2;NS=8438;AC_Hom=0;AC_Het=2;AC_Hemi=0;MAF=0.000118511;HWE=1;NFAM=2	.
2	11313094	11313388	2	11316207	11316395	155666	131.81	+	-	DEL	PASS	155666	N	<DEL>	.	.	.	SVTYPE=DEL;POS=11313104;SVLEN=-3281;END=11316385;STRANDS=+-:8;IMPRECISE;CIPOS=-10,284;CIEND=-178,10;CIPOS95=-1,50;CIEND95=-83,2;SU=8;PE=8;SR=0;ALG=PROD;AF=5.94e-05;NSAMP=1;MSQ=131.81;AN=16834;AC=1;NS=8438;AC_Hom=0;AC_Het=1;AC_Hemi=0;MAF=5.92557e-05;HWE=1;NFAM=1	.
2	11360293	11360302	2	11360401	11360412	155667	1258.18	+	-	DEL	PASS	155667	N	<DEL>	.	.	.	SVTYPE=DEL;POS=11360298;SVLEN=-109;END=11360407;STRANDS=+-:38;CIPOS=-5,4;CIEND=-6,5;CIPOS95=0,0;CIEND95=0,0;SU=38;PE=0;SR=38;ALG=PROD;AF=0.0004752;NSAMP=8;MSQ=157.27;AN=16834;AC=8;NS=8438;AC_Hom=0;AC_Het=8;AC_Hemi=0;MAF=0.000474046;HWE=1;NFAM=1	.
2	11368357	11368362	2	11369024	11369044	155668	356.62	+	-	DEL	PASS	155668	N	<DEL>	.	.	.	SVTYPE=DEL;POS=11368360;SVLEN=-674;END=11369034;STRANDS=+-:18;CIPOS=-3,2;CIEND=-10,10;CIPOS95=0,0;CIEND95=0,0;SU=18;PE=9;SR=9;ALG=PROD;AF=5.94e-05;NSAMP=1;MSQ=356.62;AN=16834;AC=1;NS=8438;AC_Hom=0;AC_Het=1;AC_Hemi=0;MAF=5.92557e-05;HWE=1;NFAM=1	.
2	11386180	11386516	X	100225465	100225914	36970	83.85	+	-	BND	LOW	36970_1	N	N[X:100225905[	36970_2	N	]2:11386190]N	SVTYPE=BND;POS=11386190;STRANDS=+-:5;IMPRECISE;CIPOS=-10,326;CIEND=-439,10;CIPOS95=-1,102;CIEND95=-152,0;MATEID=36970_2;EVENT=36970;SU=5;PE=5;SR=0;ALG=PROD;AF=5.94e-05;NSAMP=1;MSQ=83.85;AN=16834;AC=1;NS=8438;AC_Hom=0;AC_Het=1;AC_Hemi=0;MAF=5.92557e-05;HWE=1;NFAM=1	SVTYPE=BND;POS=100225905;STRANDS=+-:5;IMPRECISE;CIPOS=-439,10;CIEND=-10,326;CIPOS95=-152,0;CIEND95=-1,102;MATEID=36970_1;EVENT=36970;SECONDARY;SU=5;PE=5;SR=0;ALG=PROD;AF=5.94e-05;NSAMP=1;MSQ=83.85;AN=16834;AC=1;NS=8438;AC_Hom=0;AC_Het=1;AC_Hemi=0;MAF=5.92557e-05;HWE=1;NFAM=1
2	11393748	11394116	22	24198685	24199067	31492	236.64	-	+	BND	LOW	31492_1	N	]22:24198731]N	31492_2	N	N[2:11394073[	SVTYPE=BND;POS=11394073;STRANDS=-+:12;IMPRECISE;CIPOS=-324,44;CIEND=-46,336;CIPOS95=-77,44;CIEND95=-46,100;MATEID=31492_2;EVENT=31492;SU=12;PE=12;SR=0;ALG=PROD;AF=5.94e-05;NSAMP=1;MSQ=236.58;AN=16834;AC=1;NS=8438;AC_Hom=0;AC_Het=1;AC_Hemi=0;MAF=5.92557e-05;HWE=1;NFAM=1	SVTYPE=BND;POS=24198731;STRANDS=-+:12;IMPRECISE;CIPOS=-46,336;CIEND=-324,44;CIPOS95=-46,100;CIEND95=-77,44;MATEID=31492_1;EVENT=31492;SECONDARY;SU=12;PE=12;SR=0;ALG=PROD;AF=5.94e-05;NSAMP=1;MSQ=236.58;AN=16834;AC=1;NS=8438;AC_Hom=0;AC_Het=1;AC_Hemi=0;MAF=5.92557e-05;HWE=1;NFAM=1
2	11394061	11394114	22	24195905	24195957	31488	4.91	+	-	BND	LOW	31488_1	N	N[22:24195934[	31488_2	N	]2:11394088]N	SVTYPE=BND;POS=11394088;STRANDS=+-:7;IMPRECISE;CIPOS=-27,26;CIEND=-28,24;CIPOS95=-1,1;CIEND95=0,0;MATEID=31488_2;EVENT=31488;SU=7;PE=2;SR=5;ALG=PROD;AF=5.94e-05;NSAMP=1;MSQ=4.73;AN=16834;AC=1;NS=8438;AC_Hom=0;AC_Het=1;AC_Hemi=0;MAF=5.92557e-05;HWE=1;NFAM=1	SVTYPE=BND;POS=24195934;STRANDS=+-:7;IMPRECISE;CIPOS=-28,24;CIEND=-27,26;CIPOS95=0,0;CIEND95=-1,1;MATEID=31488_1;EVENT=31488;SECONDARY;SU=7;PE=2;SR=5;ALG=PROD;AF=5.94e-05;NSAMP=1;MSQ=4.73;AN=16834;AC=1;NS=8438;AC_Hom=0;AC_Het=1;AC_Hemi=0;MAF=5.92557e-05;HWE=1;NFAM=1
2	11395197	11395208	2	11400384	11400391	155669	62718.1	+	-	DEL	PASS	155669	N	<DEL>	.	.	.	SVTYPE=DEL;POS=11395198;SVLEN=-5189;END=11400387;STRANDS=+-:3199;CIPOS=-1,10;CIEND=-3,4;CIPOS95=0,0;CIEND95=0,0;SU=3199;PE=3172;SR=27;ALG=PROD;AF=0.02756;NSAMP=446;MSQ=140.58;AN=16834;AC=464;NS=8438;AC_Hom=36;AC_Het=428;AC_Hemi=0;MAF=0.0274947;HWE=6.52911e-05;NFAM=443	.
2	11397410	11397430	2	11397740	11397753	270095	122.42	-	+	BND	LOW	270095_1	N	]2:11397747]N	270095_2	N	N[2:11397421[	SVTYPE=BND;POS=11397421;STRANDS=-+:9;CIPOS=-10,10;CIEND=-7,6;CIPOS95=0,0;CIEND95=0,0;MATEID=270095_2;EVENT=270095;SU=9;PE=3;SR=6;ALG=PROD;AF=5.952e-05;NSAMP=1;MSQ=99.73;AN=16800;AC=1;NS=8421;AC_Hom=0;AC_Het=1;AC_Hemi=0;MAF=5.93754e-05;HWE=1;NFAM=1	SVTYPE=BND;POS=11397747;STRANDS=-+:9;CIPOS=-7,6;CIEND=-10,10;CIPOS95=0,0;CIEND95=0,0;MATEID=270095_1;EVENT=270095;SECONDARY;SU=9;PE=3;SR=6;ALG=PROD;AF=5.952e-05;NSAMP=1;MSQ=99.73;AN=16800;AC=1;NS=8421;AC_Hom=0;AC_Het=1;AC_Hemi=0;MAF=5.93754e-05;HWE=1;NFAM=1
2	11405258	11405268	16	57505593	57505606	29724	20040.1	-	+	BND	LOW	29724_1	N	]16:57505596]N	29724_2	N	N[2:11405268[	SVTYPE=BND;POS=11405268;STRANDS=-+:1199;CIPOS=-9,1;CIEND=-3,10;CIPOS95=0,0;CIEND95=0,0;MATEID=29724_2;EVENT=29724;SU=1199;PE=1194;SR=5;ALG=PROD;AF=0.006297;NSAMP=106;MSQ=189.04;AN=16834;AC=106;NS=8438;AC_Hom=0;AC_Het=106;AC_Hemi=0;MAF=0.00628111;HWE=1;NFAM=106	SVTYPE=BND;POS=57505596;STRANDS=-+:1199;CIPOS=-3,10;CIEND=-9,1;CIPOS95=0,0;CIEND95=0,0;MATEID=29724_1;EVENT=29724;SECONDARY;SU=1199;PE=1194;SR=5;ALG=PROD;AF=0.006297;NSAMP=106;MSQ=189.04;AN=16834;AC=106;NS=8438;AC_Hom=0;AC_Het=106;AC_Hemi=0;MAF=0.00628111;HWE=1;NFAM=106
2	11405271	11405696	16	57499508	57499868	29722	532.72	+	-	BND	LOW	29722_1	N	N[16:57499862[	29722_2	N	]2:11405281]N	SVTYPE=BND;POS=11405281;STRANDS=+-:38;IMPRECISE;CIPOS=-10,415;CIEND=-353,7;CIPOS95=-10,57;CIEND95=-78,7;MATEID=29722_2;EVENT=29722;SU=38;PE=38;SR=0;ALG=PROD;AF=0.001069;NSAMP=18;MSQ=29.11;AN=16834;AC=18;NS=8438;AC_Hom=0;AC_Het=18;AC_Hemi=0;MAF=0.0010666;HWE=1;NFAM=18	SVTYPE=BND;POS=57499862;STRANDS=+-:38;IMPRECISE;CIPOS=-353,7;CIEND=-10,415;CIPOS95=-78,7;CIEND95=-10,57;MATEID=29722_1;EVENT=29722;SECONDARY;SU=38;PE=38;SR=0;ALG=PROD;AF=0.001069;NSAMP=18;MSQ=29.11;AN=16834;AC=18;NS=8438;AC_Hom=0;AC_Het=18;AC_Hemi=0;MAF=0.0010666;HWE=1;NFAM=18
2	11405271	11405766	16	57503013	57503084	29723	73.44	+	-	BND	LOW	29723_1	N	N[16:57503076[	29723_2	N	]2:11405281]N	SVTYPE=BND;POS=11405281;STRANDS=+-:5;IMPRECISE;CIPOS=-10,485;CIEND=-62,9;CIPOS95=0,161;CIEND95=-46,0;MATEID=29723_2;EVENT=29723;SU=5;PE=5;SR=0;ALG=PROD;AF=0.000297;NSAMP=5;MSQ=13.67;AN=16834;AC=5;NS=8438;AC_Hom=0;AC_Het=5;AC_Hemi=0;MAF=0.000296279;HWE=1;NFAM=5	SVTYPE=BND;POS=57503076;STRANDS=+-:5;IMPRECISE;CIPOS=-62,9;CIEND=-10,485;CIPOS95=-46,0;CIEND95=0,161;MATEID=29723_1;EVENT=29723;SECONDARY;SU=5;PE=5;SR=0;ALG=PROD;AF=0.000297;NSAMP=5;MSQ=13.67;AN=16834;AC=5;NS=8438;AC_Hom=0;AC_Het=5;AC_Hemi=0;MAF=0.000296279;HWE=1;NFAM=5
2	11405282	11405282	16	57496632	57496633	29721	2875.06	+	-	BND	LOW	29721_1	N	N[16:57496634[	29721_2	N	]2:11405282]N	SVTYPE=BND;POS=11405282;STRANDS=+-:1220;CIPOS=0,0;CIEND=-1,0;CIPOS95=0,0;CIEND95=0,0;MATEID=29721_2;EVENT=29721;SU=1220;PE=484;SR=736;ALG=PROD;AF=0.00297;NSAMP=50;MSQ=57.42;AN=16834;AC=50;NS=8438;AC_Hom=0;AC_Het=50;AC_Hemi=0;MAF=0.00296279;HWE=1;NFAM=50	SVTYPE=BND;POS=57496634;STRANDS=+-:1220;CIPOS=-1,0;CIEND=0,0;CIPOS95=0,0;CIEND95=0,0;MATEID=29721_1;EVENT=29721;SECONDARY;SU=1220;PE=484;SR=736;ALG=PROD;AF=0.00297;NSAMP=50;MSQ=57.42;AN=16834;AC=50;NS=8438;AC_Hom=0;AC_Het=50;AC_Hemi=0;MAF=0.00296279;HWE=1;NFAM=50
2	11410052	11410069	3	12771870	12771887	31675	871.89	-	-	BND	LOW	31675_1	N	[3:12771880[N	31675_2	N	[2:11410062[N	SVTYPE=BND;POS=11410062;STRANDS=--:42;CIPOS=-9,8;CIEND=-9,8;CIPOS95=0,0;CIEND95=0,0;MATEID=31675_2;EVENT=31675;SU=42;PE=0;SR=42;ALG=PROD;AF=0.002554;NSAMP=43;MSQ=19.07;AN=16834;AC=43;NS=8438;AC_Hom=0;AC_Het=43;AC_Hemi=0;MAF=0.002548;HWE=1;NFAM=43	SVTYPE=BND;POS=12771880;STRANDS=--:42;CIPOS=-9,8;CIEND=-9,8;CIPOS95=0,0;CIEND95=0,0;MATEID=31675_1;EVENT=31675;SECONDARY;SU=42;PE=0;SR=42;ALG=PROD;AF=0.002554;NSAMP=43;MSQ=19.07;AN=16834;AC=43;NS=8438;AC_Hom=0;AC_Het=43;AC_Hemi=0;MAF=0.002548;HWE=1;NFAM=43
2	11423126	11423143	2	11426483	11426503	155670	542.54	+	-	DEL	PASS	155670	N	<DEL>	.	.	.	SVTYPE=DEL;POS=11423133;SVLEN=-3360;END=11426493;STRANDS=+-:22;CIPOS=-7,10;CIEND=-10,10;CIPOS95=0,0;CIEND95=0,0;SU=22;PE=15;SR=7;ALG=PROD;AF=5.94e-05;NSAMP=1;MSQ=542.54;AN=16834;AC=1;NS=8438;AC_Hom=0;AC_Het=1;AC_Hemi=0;MAF=5.92557e-05;HWE=1;NFAM=1	.
2	11423713	11423713	5	58418022	58418022	33395	45472.4	-	+	BND	LOW	33395_1	N	]5:58418022]N	33395_2	N	N[2:11423714[	SVTYPE=BND;POS=11423714;STRANDS=-+:1103;CIPOS=0,0;CIEND=0,0;CIPOS95=0,0;CIEND95=0,0;MATEID=33395_2;EVENT=33395;SU=1103;PE=0;SR=1103;ALG=PROD;AF=0.05833;NSAMP=982;MSQ=45.37;AN=16834;AC=982;NS=8438;AC_Hom=0;AC_Het=988;AC_Hemi=0;MAF=0.0585447;HWE=1.00871e-13;NFAM=896	SVTYPE=BND;POS=58418022;STRANDS=-+:1103;CIPOS=0,0;CIEND=0,0;CIPOS95=0,0;CIEND95=0,0;MATEID=33395_1;EVENT=33395;SECONDARY;SU=1103;PE=0;SR=1103;ALG=PROD;AF=0.05833;NSAMP=982;MSQ=45.37;AN=16834;AC=982;NS=8438;AC_Hom=0;AC_Het=988;AC_Hemi=0;MAF=0.0585447;HWE=1.00871e-13;NFAM=896
2	11428780	11428780	2	11428860	11428860	155671	231609.0	+	-	BND	LOW	155671_1	N	N[2:11428861[	155671_2	N	]2:11428780]N	SVTYPE=BND;POS=11428780;STRANDS=+-:7757;CIPOS=0,0;CIEND=0,0;CIPOS95=0,0;CIEND95=0,0;MATEID=155671_2;EVENT=155671;SU=7757;PE=19;SR=7738;ALG=PROD;AF=0.05857;NSAMP=928;MSQ=249.26;AN=16834;AC=986;NS=8438;AC_Hom=116;AC_Het=872;AC_Hemi=0;MAF=0.0585447;HWE=2.74355e-07;NFAM=795	SVTYPE=BND;POS=11428861;STRANDS=+-:7757;CIPOS=0,0;CIEND=0,0;CIPOS95=0,0;CIEND95=0,0;MATEID=155671_1;EVENT=155671;SECONDARY;SU=7757;PE=19;SR=7738;ALG=PROD;AF=0.05857;NSAMP=928;MSQ=249.26;AN=16834;AC=986;NS=8438;AC_Hom=116;AC_Het=872;AC_Hemi=0;MAF=0.0585447;HWE=2.74355e-07;NFAM=795
2	11457171	11457729	4	179906882	179907234	33122	12637.2	-	+	BND	LOW	33122_1	N	]4:179906932]N	33122_2	N	N[2:11457700[	SVTYPE=BND;POS=11457700;STRANDS=-+:8;IMPRECISE;CIPOS=-528,30;CIEND=-50,302;CIPOS95=-148,30;CIEND95=-50,60;MATEID=33122_2;EVENT=33122;SU=8;PE=8;SR=0;ALG=PROD;AF=0.0388;NSAMP=652;MSQ=18.03;AN=16832;AC=653;NS=8437;AC_Hom=2;AC_Het=653;AC_Hemi=0;MAF=0.0388171;HWE=5.24963e-05;NFAM=601	SVTYPE=BND;POS=179906932;STRANDS=-+:8;IMPRECISE;CIPOS=-50,302;CIEND=-528,30;CIPOS95=-50,60;CIEND95=-148,30;MATEID=33122_1;EVENT=33122;SECONDARY;SU=8;PE=8;SR=0;ALG=PROD;AF=0.0388;NSAMP=652;MSQ=18.03;AN=16832;AC=653;NS=8437;AC_Hom=2;AC_Het=653;AC_Hemi=0;MAF=0.0388171;HWE=5.24963e-05;NFAM=601
2	11457696	11457716	2	197142848	197142865	303518	30880.3	-	-	BND	LOW	303518_1	N	[2:197142858[N	303518_2	N	[2:11457707[N	SVTYPE=BND;POS=11457707;STRANDS=--:6;CIPOS=-10,10;CIEND=-9,8;CIPOS95=0,0;CIEND95=0,0;MATEID=303518_2;EVENT=303518;SU=6;PE=2;SR=4;ALG=PROD;AF=0.07715;NSAMP=1277;MSQ=23.34;AN=16812;AC=1297;NS=8427;AC_Hom=40;AC_Het=1261;AC_Hemi=0;MAF=0.0771924;HWE=5.04786e-07;NFAM=1155	SVTYPE=BND;POS=197142858;STRANDS=--:6;CIPOS=-9,8;CIEND=-10,10;CIPOS95=0,0;CIEND95=0,0;MATEID=303518_1;EVENT=303518;SECONDARY;SU=6;PE=2;SR=4;ALG=PROD;AF=0.07715;NSAMP=1277;MSQ=23.34;AN=16812;AC=1297;NS=8427;AC_Hom=40;AC_Het=1261;AC_Hemi=0;MAF=0.0771924;HWE=5.04786e-07;NFAM=1155
2	11460518	11460523	2	11465397	11465399	155672	422.37	+	-	DEL	PASS	155672	N	<DEL>	.	.	.	SVTYPE=DEL;POS=11460521;SVLEN=-4878;END=11465399;STRANDS=+-:22;CIPOS=-3,2;CIEND=-2,0;CIPOS95=0,0;CIEND95=0,0;SU=22;PE=10;SR=12;ALG=PROD;AF=5.94e-05;NSAMP=1;MSQ=422.37;AN=16834;AC=1;NS=8438;AC_Hom=0;AC_Het=1;AC_Hemi=0;MAF=5.92557e-05;HWE=1;NFAM=1	.
2	11467011	11467357	2	11468865	11469097	270096	143.94	-	+	DUP	PASS	270096	N	<DUP>	.	.	.	SVTYPE=DUP;POS=11467347;SVLEN=1528;END=11468875;STRANDS=-+:15;IMPRECISE;CIPOS=-336,10;CIEND=-10,222;CIPOS95=-82,0;CIEND95=-1,52;SU=15;PE=15;SR=0;ALG=PROD;AF=5.94e-05;NSAMP=1;MSQ=143.44;AN=16834;AC=1;NS=8438;AC_Hom=0;AC_Het=1;AC_Hemi=0;MAF=5.92557e-05;HWE=1;NFAM=1	.
2	11470894	11470894	2	11470943	11470955	155673	4119.82	+	-	BND	LOW	155673_1	N	N[2:11470949[	155673_2	N	]2:11470894]N	SVTYPE=BND;POS=11470894;STRANDS=+-:4;IMPRECISE;CIPOS=0,0;CIEND=-5,7;CIPOS95=0,1;CIEND95=-3,2;MATEID=155673_2;EVENT=155673;SU=4;PE=0;SR=4;ALG=PROD;AF=0.00939;NSAMP=145;MSQ=13.46;AN=16294;AC=153;NS=8168;AC_Hom=16;AC_Het=138;AC_Hemi=0;MAF=0.00942703;HWE=5.10715e-07;NFAM=141	SVTYPE=BND;POS=11470949;STRANDS=+-:4;IMPRECISE;CIPOS=-5,7;CIEND=0,0;CIPOS95=-3,2;CIEND95=0,1;MATEID=155673_1;EVENT=155673;SECONDARY;SU=4;PE=0;SR=4;ALG=PROD;AF=0.00939;NSAMP=145;MSQ=13.46;AN=16294;AC=153;NS=8168;AC_Hom=16;AC_Het=138;AC_Hemi=0;MAF=0.00942703;HWE=5.10715e-07;NFAM=141
2	11471053	11471110	3	19846219	19846276	31700	1164.59	-	+	BND	LOW	31700_1	N	]3:19846248]N	31700_2	N	N[2:11471083[	SVTYPE=BND;POS=11471083;STRANDS=-+:12;CIPOS=-29,28;CIEND=-29,28;CIPOS95=0,0;CIEND95=0,0;MATEID=31700_2;EVENT=31700;SU=12;PE=0;SR=12;ALG=PROD;AF=0.004574;NSAMP=77;MSQ=13.44;AN=16834;AC=77;NS=8438;AC_Hom=0;AC_Het=77;AC_Hemi=0;MAF=0.00456269;HWE=1;NFAM=76	SVTYPE=BND;POS=19846248;STRANDS=-+:12;CIPOS=-29,28;CIEND=-29,28;CIPOS95=0,0;CIEND95=0,0;MATEID=31700_1;EVENT=31700;SECONDARY;SU=12;PE=0;SR=12;ALG=PROD;AF=0.004574;NSAMP=77;MSQ=13.44;AN=16834;AC=77;NS=8438;AC_Hom=0;AC_Het=77;AC_Hemi=0;MAF=0.00456269;HWE=1;NFAM=76
2	11472872	11473378	19	30901655	30902168	30738	53.79	+	+	BND	LOW	30738_1	N	N]19:30901685]	30738_2	N	N]2:11472902]	SVTYPE=BND;POS=11472902;STRANDS=++:5;IMPRECISE;CIPOS=-30,476;CIEND=-30,483;CIPOS95=-30,149;CIEND95=-30,151;MATEID=30738_2;EVENT=30738;SU=5;PE=5;SR=0;ALG=PROD;AF=5.94e-05;NSAMP=1;MSQ=53.79;AN=16834;AC=1;NS=8438;AC_Hom=0;AC_Het=1;AC_Hemi=0;MAF=5.92557e-05;HWE=1;NFAM=1	SVTYPE=BND;POS=30901685;STRANDS=++:5;IMPRECISE;CIPOS=-30,483;CIEND=-30,476;CIPOS95=-30,151;CIEND95=-30,149;MATEID=30738_1;EVENT=30738;SECONDARY;SU=5;PE=5;SR=0;ALG=PROD;AF=5.94e-05;NSAMP=1;MSQ=53.79;AN=16834;AC=1;NS=8438;AC_Hom=0;AC_Het=1;AC_Hemi=0;MAF=5.92557e-05;HWE=1;NFAM=1
2	11474752	11474752	2	11475104	11475104	155674	401483.0	+	-	DEL	PASS	155674	N	<DEL>	.	.	.	SVTYPE=DEL;POS=11474752;SVLEN=-352;END=11475104;STRANDS=+-:10552;CIPOS=0,0;CIEND=0,0;CIPOS95=0,0;CIEND95=0,0;SU=10552;PE=2940;SR=7612;ALG=PROD;AF=0.05845;NSAMP=928;MSQ=432.2;AN=16834;AC=984;NS=8438;AC_Hom=112;AC_Het=874;AC_Hemi=0;MAF=0.0584262;HWE=1.3216e-06;NFAM=797	.
2	11486813	11486860	2	11498149	11498197	270097	307.09	-	+	DUP	PASS	270097	N	<DUP>	.	.	.	SVTYPE=DUP;POS=11486838;SVLEN=11335;END=11498173;STRANDS=-+:29;CIPOS=-25,22;CIEND=-24,24;CIPOS95=0,0;CIEND95=0,0;SU=29;PE=19;SR=10;ALG=PROD;AF=0.0001782;NSAMP=2;MSQ=153.33;AN=16834;AC=3;NS=8438;AC_Hom=2;AC_Het=1;AC_Hemi=0;MAF=0.000177767;HWE=0.000177778;NFAM=2	.
2	11503609	11503799	2	11504400	11504533	155675	3590.27	+	-	BND	LOW	155675_1	N	N[2:11504516[	155675_2	N	]2:11503635]N	SVTYPE=BND;POS=11503635;STRANDS=+-:174;IMPRECISE;CIPOS=-26,164;CIEND=-115,18;CIPOS95=-9,9;CIEND95=-5,5;MATEID=155675_2;EVENT=155675;SU=174;PE=174;SR=0;ALG=PROD;AF=0.001366;NSAMP=23;MSQ=156.1;AN=16834;AC=23;NS=8438;AC_Hom=0;AC_Het=23;AC_Hemi=0;MAF=0.00136288;HWE=1;NFAM=18	SVTYPE=BND;POS=11504516;STRANDS=+-:174;IMPRECISE;CIPOS=-115,18;CIEND=-26,164;CIPOS95=-5,5;CIEND95=-9,9;MATEID=155675_1;EVENT=155675;SECONDARY;SU=174;PE=174;SR=0;ALG=PROD;AF=0.001366;NSAMP=23;MSQ=156.1;AN=16834;AC=23;NS=8438;AC_Hom=0;AC_Het=23;AC_Hemi=0;MAF=0.00136288;HWE=1;NFAM=18
2	11513894	11514265	9	7198111	7198378	35916	115.52	-	-	BND	LOW	35916_1	N	[9:7198329[N	35916_2	N	[2:11514216[N	SVTYPE=BND;POS=11514216;STRANDS=--:6;IMPRECISE;CIPOS=-321,50;CIEND=-217,50;CIPOS95=-166,50;CIEND95=-74,50;MATEID=35916_2;EVENT=35916;SU=6;PE=6;SR=0;ALG=PROD;AF=0.000297;NSAMP=5;MSQ=18.65;AN=16834;AC=5;NS=8438;AC_Hom=0;AC_Het=5;AC_Hemi=0;MAF=0.000296279;HWE=1;NFAM=5	SVTYPE=BND;POS=7198329;STRANDS=--:6;IMPRECISE;CIPOS=-217,50;CIEND=-321,50;CIPOS95=-74,50;CIEND95=-166,50;MATEID=35916_1;EVENT=35916;SECONDARY;SU=6;PE=6;SR=0;ALG=PROD;AF=0.000297;NSAMP=5;MSQ=18.65;AN=16834;AC=5;NS=8438;AC_Hom=0;AC_Het=5;AC_Hemi=0;MAF=0.000296279;HWE=1;NFAM=5
2	11514026	11514330	12	40932700	40933181	27892	205.96	-	-	BND	LOW	27892_1	N	[12:40933132[N	27892_2	N	[2:11514281[N	SVTYPE=BND;POS=11514281;STRANDS=--:13;IMPRECISE;CIPOS=-254,50;CIEND=-431,50;CIPOS95=-58,50;CIEND95=-111,50;MATEID=27892_2;EVENT=27892;SU=13;PE=13;SR=0;ALG=PROD;AF=0.0004752;NSAMP=8;MSQ=24.64;AN=16834;AC=8;NS=8438;AC_Hom=0;AC_Het=8;AC_Hemi=0;MAF=0.000474046;HWE=1;NFAM=8	SVTYPE=BND;POS=40933132;STRANDS=--:13;IMPRECISE;CIPOS=-431,50;CIEND=-254,50;CIPOS95=-111,50;CIEND95=-58,50;MATEID=27892_1;EVENT=27892;SECONDARY;SU=13;PE=13;SR=0;ALG=PROD;AF=0.0004752;NSAMP=8;MSQ=24.64;AN=16834;AC=8;NS=8438;AC_Hom=0;AC_Het=8;AC_Hemi=0;MAF=0.000474046;HWE=1;NFAM=8
2	11514189	11514206	2	11514306	11514323	155676	2491.43	+	-	BND	LOW	155676_1	N	N[2:11514316[	155676_2	N	]2:11514198]N	SVTYPE=BND;POS=11514198;STRANDS=+-:4;CIPOS=-9,8;CIEND=-9,8;CIPOS95=0,0;CIEND95=0,0;MATEID=155676_2;EVENT=155676;SU=4;PE=0;SR=4;ALG=PROD;AF=0.007069;NSAMP=119;MSQ=19;AN=16834;AC=119;NS=8438;AC_Hom=0;AC_Het=119;AC_Hemi=0;MAF=0.00705143;HWE=1;NFAM=115	SVTYPE=BND;POS=11514316;STRANDS=+-:4;CIPOS=-9,8;CIEND=-9,8;CIPOS95=0,0;CIEND95=0,0;MATEID=155676_1;EVENT=155676;SECONDARY;SU=4;PE=0;SR=4;ALG=PROD;AF=0.007069;NSAMP=119;MSQ=19;AN=16834;AC=119;NS=8438;AC_Hom=0;AC_Het=119;AC_Hemi=0;MAF=0.00705143;HWE=1;NFAM=115
2	11514347	11514804	9	7198144	7198419	35915	338.8	+	+	BND	LOW	35915_1	N	N]9:7198174]	35915_2	N	N]2:11514377]	SVTYPE=BND;POS=11514377;STRANDS=++:12;IMPRECISE;CIPOS=-30,427;CIEND=-30,245;CIPOS95=-30,104;CIEND95=-30,48;MATEID=35915_2;EVENT=35915;SU=12;PE=12;SR=0;ALG=PROD;AF=0.0008317;NSAMP=14;MSQ=22.34;AN=16834;AC=14;NS=8438;AC_Hom=0;AC_Het=14;AC_Hemi=0;MAF=0.00082958;HWE=1;NFAM=14	SVTYPE=BND;POS=7198174;STRANDS=++:12;IMPRECISE;CIPOS=-30,245;CIEND=-30,427;CIPOS95=-30,48;CIEND95=-30,104;MATEID=35915_1;EVENT=35915;SECONDARY;SU=12;PE=12;SR=0;ALG=PROD;AF=0.0008317;NSAMP=14;MSQ=22.34;AN=16834;AC=14;NS=8438;AC_Hom=0;AC_Het=14;AC_Hemi=0;MAF=0.00082958;HWE=1;NFAM=14
2	11517312	11517330	2	11522467	11522487	155677	50.72	+	-	DEL	PASS	155677	N	<DEL>	.	.	.	SVTYPE=DEL;POS=11517320;SVLEN=-5157;END=11522477;STRANDS=+-:6;IMPRECISE;CIPOS=-8,10;CIEND=-10,10;CIPOS95=-1,1;CIEND95=-1,1;SU=6;PE=4;SR=2;ALG=PROD;AF=5.94e-05;NSAMP=1;MSQ=50.72;AN=16834;AC=1;NS=8438;AC_Hom=0;AC_Het=1;AC_Hemi=0;MAF=5.92557e-05;HWE=1;NFAM=1	.
2	11520027	11520610	22	41217648	41217927	31573	556.49	-	-	BND	LOW	31573_1	N	[22:41217878[N	31573_2	N	[2:11520561[N	SVTYPE=BND;POS=11520561;STRANDS=--:4;IMPRECISE;CIPOS=-533,50;CIEND=-229,50;CIPOS95=-172,50;CIEND95=-76,50;MATEID=31573_2;EVENT=31573;SU=4;PE=4;SR=0;ALG=PROD;AF=0.001426;NSAMP=24;MSQ=21.69;AN=16834;AC=24;NS=8438;AC_Hom=0;AC_Het=24;AC_Hemi=0;MAF=0.00142214;HWE=1;NFAM=24	SVTYPE=BND;POS=41217878;STRANDS=--:4;IMPRECISE;CIPOS=-229,50;CIEND=-533,50;CIPOS95=-76,50;CIEND95=-172,50;MATEID=31573_1;EVENT=31573;SECONDARY;SU=4;PE=4;SR=0;ALG=PROD;AF=0.001426;NSAMP=24;MSQ=21.69;AN=16834;AC=24;NS=8438;AC_Hom=0;AC_Het=24;AC_Hemi=0;MAF=0.00142214;HWE=1;NFAM=24
2	11520155	11520741	16	19263625	19264213	29545	400202.0	-	+	BND	LOW	29545_1	N	]16:19263673]N	29545_2	N	N[2:11520692[	SVTYPE=BND;POS=11520692;STRANDS=-+:8;IMPRECISE;CIPOS=-536,50;CIEND=-48,540;CIPOS95=-165,50;CIEND95=-48,158;MATEID=29545_2;EVENT=29545;SU=8;PE=8;SR=0;ALG=PROD;AF=0.3668;NSAMP=5629;MSQ=70.65;AN=16834;AC=6175;NS=8438;AC_Hom=1098;AC_Het=5095;AC_Hemi=0;MAF=0.366971;HWE=0;NFAM=5081	SVTYPE=BND;POS=19263673;STRANDS=-+:8;IMPRECISE;CIPOS=-48,540;CIEND=-536,50;CIPOS95=-48,158;CIEND95=-165,50;MATEID=29545_1;EVENT=29545;SECONDARY;SU=8;PE=8;SR=0;ALG=PROD;AF=0.3668;NSAMP=5629;MSQ=70.65;AN=16834;AC=6175;NS=8438;AC_Hom=1098;AC_Het=5095;AC_Hemi=0;MAF=0.366971;HWE=0;NFAM=5081
2	11520156	11520627	17	12254539	12255119	29952	1069.7	-	+	BND	LOW	29952_1	N	]17:12254589]N	29952_2	N	N[2:11520578[	SVTYPE=BND;POS=11520578;STRANDS=-+:4;IMPRECISE;CIPOS=-421,50;CIEND=-50,530;CIPOS95=-157,50;CIEND95=-50,156;MATEID=29952_2;EVENT=29952;SU=4;PE=4;SR=0;ALG=PROD;AF=0.003208;NSAMP=54;MSQ=19.07;AN=16834;AC=54;NS=8438;AC_Hom=0;AC_Het=54;AC_Hemi=0;MAF=0.00319981;HWE=1;NFAM=54	SVTYPE=BND;POS=12254589;STRANDS=-+:4;IMPRECISE;CIPOS=-50,530;CIEND=-421,50;CIPOS95=-50,156;CIEND95=-157,50;MATEID=29952_1;EVENT=29952;SECONDARY;SU=4;PE=4;SR=0;ALG=PROD;AF=0.003208;NSAMP=54;MSQ=19.07;AN=16834;AC=54;NS=8438;AC_Hom=0;AC_Het=54;AC_Hemi=0;MAF=0.00319981;HWE=1;NFAM=54
2	11520165	11520640	4	173467885	173468424	33085	127.25	-	-	BND	LOW	33085_1	N	[4:173467936[N	33085_2	N	[2:11520566[N	SVTYPE=BND;POS=11520566;STRANDS=--:4,-+:13;IMPRECISE;CIPOS=-400,75;CIEND=-50,489;CIPOS95=-136,75;CIEND95=-50,137;MATEID=33085_2;EVENT=33085;SU=17;PE=15;SR=2;ALG=PROD;AF=0.000594;NSAMP=10;MSQ=10.02;AN=16834;AC=10;NS=8438;AC_Hom=0;AC_Het=10;AC_Hemi=0;MAF=0.000592557;HWE=1;NFAM=10	SVTYPE=BND;POS=173467936;STRANDS=--:4,-+:13;IMPRECISE;CIPOS=-50,489;CIEND=-400,75;CIPOS95=-50,137;CIEND95=-136,75;MATEID=33085_1;EVENT=33085;SECONDARY;SU=17;PE=15;SR=2;ALG=PROD;AF=0.000594;NSAMP=10;MSQ=10.02;AN=16834;AC=10;NS=8438;AC_Hom=0;AC_Het=10;AC_Hemi=0;MAF=0.000592557;HWE=1;NFAM=10
2	11520238	11520607	3	54797715	54797926	31816	607.23	-	-	BND	LOW	31816_1	N	[3:54797877[N	31816_2	N	[2:11520558[N	SVTYPE=BND;POS=11520558;STRANDS=--:9,-+:4;IMPRECISE;CIPOS=-319,50;CIEND=-161,50;CIPOS95=-115,50;CIEND95=-46,46;MATEID=31816_2;EVENT=31816;SU=13;PE=13;SR=0;ALG=PROD;AF=0.001604;NSAMP=24;MSQ=24.91;AN=16834;AC=27;NS=8438;AC_Hom=6;AC_Het=21;AC_Hemi=0;MAF=0.00159991;HWE=9.15721e-07;NFAM=24	SVTYPE=BND;POS=54797877;STRANDS=--:9,-+:4;IMPRECISE;CIPOS=-161,50;CIEND=-319,50;CIPOS95=-46,46;CIEND95=-115,50;MATEID=31816_1;EVENT=31816;SECONDARY;SU=13;PE=13;SR=0;ALG=PROD;AF=0.001604;NSAMP=24;MSQ=24.91;AN=16834;AC=27;NS=8438;AC_Hom=6;AC_Het=21;AC_Hemi=0;MAF=0.00159991;HWE=9.15721e-07;NFAM=24
2	11520244	11520592	7	724732	724956	34638	1620.83	-	-	BND	LOW	34638_1	N	[7:724927[N	34638_2	N	[2:11520563[N	SVTYPE=BND;POS=11520563;STRANDS=--:10;IMPRECISE;CIPOS=-318,30;CIEND=-194,30;CIPOS95=-113,30;CIEND95=-60,30;MATEID=34638_2;EVENT=34638;SU=10;PE=10;SR=0;ALG=PROD;AF=0.005584;NSAMP=73;MSQ=21.44;AN=16834;AC=94;NS=8438;AC_Hom=42;AC_Het=52;AC_Hemi=0;MAF=0.00557004;HWE=2.02164e-37;NFAM=72	SVTYPE=BND;POS=724927;STRANDS=--:10;IMPRECISE;CIPOS=-194,30;CIEND=-318,30;CIPOS95=-60,30;CIEND95=-113,30;MATEID=34638_1;EVENT=34638;SECONDARY;SU=10;PE=10;SR=0;ALG=PROD;AF=0.005584;NSAMP=73;MSQ=21.44;AN=16834;AC=94;NS=8438;AC_Hom=42;AC_Het=52;AC_Hemi=0;MAF=0.00557004;HWE=2.02164e-37;NFAM=72
2	11520286	11520741	14	21263909	21264384	28728	228062.0	-	+	BND	LOW	28728_1	N	]14:21263940]N	28728_2	N	N[2:11520710[	SVTYPE=BND;POS=11520710;STRANDS=-+:41;IMPRECISE;CIPOS=-423,32;CIEND=-31,444;CIPOS95=-91,32;CIEND95=-31,60;MATEID=28728_2;EVENT=28728;SU=41;PE=41;SR=0;ALG=PROD;AF=0.218;NSAMP=3471;MSQ=65.16;AN=16834;AC=3670;NS=8438;AC_Hom=400;AC_Het=3284;AC_Hemi=0;MAF=0.218298;HWE=2.66107e-42;NFAM=3074	SVTYPE=BND;POS=21263940;STRANDS=-+:41;IMPRECISE;CIPOS=-31,444;CIEND=-423,32;CIPOS95=-31,60;CIEND95=-91,32;MATEID=28728_1;EVENT=28728;SECONDARY;SU=41;PE=41;SR=0;ALG=PROD;AF=0.218;NSAMP=3471;MSQ=65.16;AN=16834;AC=3670;NS=8438;AC_Hom=400;AC_Het=3284;AC_Hemi=0;MAF=0.218298;HWE=2.66107e-42;NFAM=3074
2	11520371	11520706	2	24739836	24740111	270098	5901.38	-	+	BND	LOW	270098_1	N	]2:24739867]N	270098_2	N	N[2:11520691[	SVTYPE=BND;POS=11520691;STRANDS=-+:146;IMPRECISE;CIPOS=-319,16;CIEND=-31,244;CIPOS95=-55,16;CIEND95=-4,4;MATEID=270098_2;EVENT=270098;SU=146;PE=145;SR=1;ALG=PROD;AF=0.02079;NSAMP=344;MSQ=14.53;AN=16834;AC=350;NS=8438;AC_Hom=12;AC_Het=338;AC_Hemi=0;MAF=0.0207395;HWE=0.179303;NFAM=326	SVTYPE=BND;POS=24739867;STRANDS=-+:146;IMPRECISE;CIPOS=-31,244;CIEND=-319,16;CIPOS95=-4,4;CIEND95=-55,16;MATEID=270098_1;EVENT=270098;SECONDARY;SU=146;PE=145;SR=1;ALG=PROD;AF=0.02079;NSAMP=344;MSQ=14.53;AN=16834;AC=350;NS=8438;AC_Hom=12;AC_Het=338;AC_Hemi=0;MAF=0.0207395;HWE=0.179303;NFAM=326
2	11520517	11520570	15	31715385	31715426	29143	6465.44	-	+	BND	LOW	29143_1	N	]15:31715386]N	29143_2	N	N[2:11520561[	SVTYPE=BND;POS=11520561;STRANDS=-+:194;IMPRECISE;CIPOS=-43,10;CIEND=-1,40;CIPOS95=-3,3;CIEND95=0,0;MATEID=29143_2;EVENT=29143;SU=194;PE=193;SR=1;ALG=PROD;AF=0.01354;NSAMP=228;MSQ=27.51;AN=16834;AC=228;NS=8438;AC_Hom=0;AC_Het=229;AC_Hemi=0;MAF=0.0135696;HWE=0.409848;NFAM=225	SVTYPE=BND;POS=31715386;STRANDS=-+:194;IMPRECISE;CIPOS=-1,40;CIEND=-43,10;CIPOS95=0,0;CIEND95=-3,3;MATEID=29143_1;EVENT=29143;SECONDARY;SU=194;PE=193;SR=1;ALG=PROD;AF=0.01354;NSAMP=228;MSQ=27.51;AN=16834;AC=228;NS=8438;AC_Hom=0;AC_Het=229;AC_Hemi=0;MAF=0.0135696;HWE=0.409848;NFAM=225
2	11520537	11520626	12	23675634	23675724	27817	157267.0	-	+	BND	LOW	27817_1	N	]12:23675675]N	27817_2	N	N[2:11520587[	SVTYPE=BND;POS=11520587;STRANDS=-+:21;IMPRECISE;CIPOS=-49,40;CIEND=-41,49;CIPOS95=-4,4;CIEND95=-1,1;MATEID=27817_2;EVENT=27817;SU=21;PE=18;SR=3;ALG=PROD;AF=0.2458;NSAMP=3311;MSQ=47.09;AN=16832;AC=4138;NS=8437;AC_Hom=1660;AC_Het=2493;AC_Hemi=0;MAF=0.246118;HWE=0;NFAM=2846	SVTYPE=BND;POS=23675675;STRANDS=-+:21;IMPRECISE;CIPOS=-41,49;CIEND=-49,40;CIPOS95=-1,1;CIEND95=-4,4;MATEID=27817_1;EVENT=27817;SECONDARY;SU=21;PE=18;SR=3;ALG=PROD;AF=0.2458;NSAMP=3311;MSQ=47.09;AN=16832;AC=4138;NS=8437;AC_Hom=1660;AC_Het=2493;AC_Hemi=0;MAF=0.246118;HWE=0;NFAM=2846
2	11520555	11520615	2	11520747	11520859	303519	2630.74	+	+	INV	LOW	303519	N	<INV>	.	.	.	SVTYPE=INV;POS=11520595;SVLEN=215;END=11520810;STRANDS=++:10,--:14;IMPRECISE;CIPOS=-40,20;CIEND=-63,49;CIPOS95=-7,7;CIEND95=-24,24;SU=24;PE=24;SR=0;ALG=PROD;AF=0.003268;NSAMP=47;MSQ=28.53;AN=15608;AC=51;NS=7822;AC_Hom=8;AC_Het=43;AC_Hemi=0;MAF=0.00326004;HWE=1.06691e-06;NFAM=44	.
2	11520583	11520603	9	121802625	121802639	36325	394033.0	-	+	BND	LOW	36325_1	N	]9:121802633]N	36325_2	N	N[2:11520594[	SVTYPE=BND;POS=11520594;STRANDS=-+:6;CIPOS=-10,10;CIEND=-8,6;CIPOS95=0,0;CIEND95=0,0;MATEID=36325_2;EVENT=36325;SU=6;PE=1;SR=5;ALG=PROD;AF=0.4299;NSAMP=6056;MSQ=64.77;AN=16834;AC=7237;NS=8438;AC_Hom=2370;AC_Het=4886;AC_Hemi=0;MAF=0.42996;HWE=0;NFAM=5296	SVTYPE=BND;POS=121802633;STRANDS=-+:6;CIPOS=-8,6;CIEND=-10,10;CIPOS95=0,0;CIEND95=0,0;MATEID=36325_1;EVENT=36325;SECONDARY;SU=6;PE=1;SR=5;ALG=PROD;AF=0.4299;NSAMP=6056;MSQ=64.77;AN=16834;AC=7237;NS=8438;AC_Hom=2370;AC_Het=4886;AC_Hemi=0;MAF=0.42996;HWE=0;NFAM=5296
2	11520594	11520595	2	11520821	11520852	155678	2.82441e+06	+	-	DEL	PASS	155678	N	<DEL>	.	.	.	SVTYPE=DEL;POS=11520595;SVLEN=-237;END=11520832;STRANDS=+-:47409;CIPOS=-1,0;CIEND=-11,20;CIPOS95=0,0;CIEND95=0,0;SU=47409;PE=9670;SR=37739;ALG=PROD;AF=0.5917;NSAMP=7010;MSQ=401.77;AN=16834;AC=9960;NS=8438;AC_Hom=5916;AC_Het=4069;AC_Hemi=0;MAF=0.408331;HWE=0.856972;NFAM=6107	.
2	11520620	11521228	6	83644316	83644740	34277	2021.39	+	-	BND	LOW	34277_1	N	N[6:83644691[	34277_2	N	]2:11520670]N	SVTYPE=BND;POS=11520670;STRANDS=+-:9;IMPRECISE;CIPOS=-50,558;CIEND=-374,50;CIPOS95=-50,179;CIEND95=-182,50;MATEID=34277_2;EVENT=34277;SU=9;PE=9;SR=0;ALG=PROD;AF=0.004693;NSAMP=79;MSQ=23.34;AN=16834;AC=79;NS=8438;AC_Hom=0;AC_Het=80;AC_Hemi=0;MAF=0.00474046;HWE=1;NFAM=79	SVTYPE=BND;POS=83644691;STRANDS=+-:9;IMPRECISE;CIPOS=-374,50;CIEND=-50,558;CIPOS95=-182,50;CIEND95=-50,179;MATEID=34277_1;EVENT=34277;SECONDARY;SU=9;PE=9;SR=0;ALG=PROD;AF=0.004693;NSAMP=79;MSQ=23.34;AN=16834;AC=79;NS=8438;AC_Hom=0;AC_Het=80;AC_Hemi=0;MAF=0.00474046;HWE=1;NFAM=79
2	11520654	11521383	15	31714914	31715517	29142	18601.3	+	-	BND	LOW	29142_1	N	N[15:31715315[	29142_2	N	]2:11520762]N	SVTYPE=BND;POS=11520762;STRANDS=++:5,+-:658;IMPRECISE;CIPOS=-108,621;CIEND=-400,203;CIPOS95=-104,104;CIEND95=-81,81;MATEID=29142_2;EVENT=29142;SU=663;PE=663;SR=0;ALG=SUM;AF=0.03297;NSAMP=555;MSQ=32.79;AN=16834;AC=555;NS=8438;AC_Hom=0;AC_Het=557;AC_Hemi=0;MAF=0.0330054;HWE=0.000119142;NFAM=523	SVTYPE=BND;POS=31715315;STRANDS=++:5,+-:658;IMPRECISE;CIPOS=-400,203;CIEND=-108,621;CIPOS95=-81,81;CIEND95=-104,104;MATEID=29142_1;EVENT=29142;SECONDARY;SU=663;PE=663;SR=0;ALG=SUM;AF=0.03297;NSAMP=555;MSQ=32.79;AN=16834;AC=555;NS=8438;AC_Hom=0;AC_Het=557;AC_Hemi=0;MAF=0.0330054;HWE=0.000119142;NFAM=523
2	11520658	11521284	7	724739	725341	34639	332.83	+	+	BND	LOW	34639_1	N	N]7:724789]	34639_2	N	N]2:11520706]	SVTYPE=BND;POS=11520706;STRANDS=++:4;IMPRECISE;CIPOS=-48,578;CIEND=-50,552;CIPOS95=-48,198;CIEND95=-50,181;MATEID=34639_2;EVENT=34639;SU=4;PE=4;SR=0;ALG=PROD;AF=0.001069;NSAMP=18;MSQ=16.84;AN=16834;AC=18;NS=8438;AC_Hom=0;AC_Het=18;AC_Hemi=0;MAF=0.0010666;HWE=1;NFAM=18	SVTYPE=BND;POS=724789;STRANDS=++:4;IMPRECISE;CIPOS=-50,552;CIEND=-48,578;CIPOS95=-50,181;CIEND95=-48,198;MATEID=34639_1;EVENT=34639;SECONDARY;SU=4;PE=4;SR=0;ALG=PROD;AF=0.001069;NSAMP=18;MSQ=16.84;AN=16834;AC=18;NS=8438;AC_Hom=0;AC_Het=18;AC_Hemi=0;MAF=0.0010666;HWE=1;NFAM=18
2	11520688	11520781	4	173467885	173467985	33086	75.14	+	-	BND	LOW	33086_1	N	N[4:173467936[	33086_2	N	]2:11520734]N	SVTYPE=BND;POS=11520734;STRANDS=+-:7;IMPRECISE;CIPOS=-46,47;CIEND=-50,50;CIPOS95=-2,2;CIEND95=-1,1;MATEID=33086_2;EVENT=33086;SU=7;PE=4;SR=3;ALG=PROD;AF=5.94e-05;NSAMP=1;MSQ=74.89;AN=16834;AC=1;NS=8438;AC_Hom=0;AC_Het=1;AC_Hemi=0;MAF=5.92557e-05;HWE=1;NFAM=1	SVTYPE=BND;POS=173467936;STRANDS=+-:7;IMPRECISE;CIPOS=-50,50;CIEND=-46,47;CIPOS95=-1,1;CIEND95=-2,2;MATEID=33086_1;EVENT=33086;SECONDARY;SU=7;PE=4;SR=3;ALG=PROD;AF=5.94e-05;NSAMP=1;MSQ=74.89;AN=16834;AC=1;NS=8438;AC_Hom=0;AC_Het=1;AC_Hemi=0;MAF=5.92557e-05;HWE=1;NFAM=1
2	11520691	11521228	17	12254343	12254712	29953	1020.37	+	-	BND	LOW	29953_1	N	N[17:12254663[	29953_2	N	]2:11520741]N	SVTYPE=BND;POS=11520741;STRANDS=+-:4;IMPRECISE;CIPOS=-50,487;CIEND=-319,50;CIPOS95=-50,145;CIEND95=-125,50;MATEID=29953_2;EVENT=29953;SU=4;PE=4;SR=0;ALG=PROD;AF=0.002733;NSAMP=46;MSQ=20.84;AN=16834;AC=46;NS=8438;AC_Hom=0;AC_Het=46;AC_Hemi=0;MAF=0.00272576;HWE=1;NFAM=46	SVTYPE=BND;POS=12254663;STRANDS=+-:4;IMPRECISE;CIPOS=-319,50;CIEND=-50,487;CIPOS95=-125,50;CIEND95=-50,145;MATEID=29953_1;EVENT=29953;SECONDARY;SU=4;PE=4;SR=0;ALG=PROD;AF=0.002733;NSAMP=46;MSQ=20.84;AN=16834;AC=46;NS=8438;AC_Hom=0;AC_Het=46;AC_Hemi=0;MAF=0.00272576;HWE=1;NFAM=46
2	11520694	11520700	2	137698266	137698273	270099	90657.3	-	+	BND	LOW	270099_1	N	]2:137698269]N	270099_2	N	N[2:11520699[	SVTYPE=BND;POS=11520699;STRANDS=-+:251;CIPOS=-4,2;CIEND=-3,4;CIPOS95=0,0;CIEND95=0,0;MATEID=270099_2;EVENT=270099;SU=251;PE=54;SR=197;ALG=PROD;AF=0.2387;NSAMP=3881;MSQ=22.76;AN=16834;AC=4019;NS=8438;AC_Hom=278;AC_Het=3754;AC_Hemi=0;MAF=0.238919;HWE=0;NFAM=3606	SVTYPE=BND;POS=137698269;STRANDS=-+:251;CIPOS=-3,4;CIEND=-4,2;CIPOS95=0,0;CIEND95=0,0;MATEID=270099_1;EVENT=270099;SECONDARY;SU=251;PE=54;SR=197;ALG=PROD;AF=0.2387;NSAMP=3881;MSQ=22.76;AN=16834;AC=4019;NS=8438;AC_Hom=278;AC_Het=3754;AC_Hemi=0;MAF=0.238919;HWE=0;NFAM=3606
2	11520698	11521115	22	41217759	41218070	31572	1416.77	+	+	BND	LOW	31572_1	N	N]22:41217809]	31572_2	N	N]2:11520748]	SVTYPE=BND;POS=11520748;STRANDS=++:27;IMPRECISE;CIPOS=-50,367;CIEND=-50,261;CIPOS95=-50,72;CIEND95=-20,20;MATEID=31572_2;EVENT=31572;SU=27;PE=27;SR=0;ALG=PROD;AF=0.003148;NSAMP=53;MSQ=26.18;AN=16834;AC=53;NS=8438;AC_Hom=0;AC_Het=53;AC_Hemi=0;MAF=0.00314055;HWE=1;NFAM=53	SVTYPE=BND;POS=41217809;STRANDS=++:27;IMPRECISE;CIPOS=-50,261;CIEND=-50,367;CIPOS95=-20,20;CIEND95=-50,72;MATEID=31572_1;EVENT=31572;SECONDARY;SU=27;PE=27;SR=0;ALG=PROD;AF=0.003148;NSAMP=53;MSQ=26.18;AN=16834;AC=53;NS=8438;AC_Hom=0;AC_Het=53;AC_Hemi=0;MAF=0.00314055;HWE=1;NFAM=53
2	11520709	11520805	12	23675615	23675714	27819	11314.2	+	-	BND	LOW	27819_1	N	N[12:23675666[	27819_2	N	]2:11520755]N	SVTYPE=BND;POS=11520755;STRANDS=+-:8;IMPRECISE;CIPOS=-46,50;CIEND=-50,49;CIPOS95=-3,3;CIEND95=-3,3;MATEID=27819_2;EVENT=27819;SU=8;PE=7;SR=1;ALG=PROD;AF=0.03101;NSAMP=470;MSQ=23.21;AN=16834;AC=522;NS=8438;AC_Hom=104;AC_Het=418;AC_Hemi=0;MAF=0.0309315;HWE=1.89652e-28;NFAM=432	SVTYPE=BND;POS=23675666;STRANDS=+-:8;IMPRECISE;CIPOS=-50,49;CIEND=-46,50;CIPOS95=-3,3;CIEND95=-3,3;MATEID=27819_1;EVENT=27819;SECONDARY;SU=8;PE=7;SR=1;ALG=PROD;AF=0.03101;NSAMP=470;MSQ=23.21;AN=16834;AC=522;NS=8438;AC_Hom=104;AC_Het=418;AC_Hemi=0;MAF=0.0309315;HWE=1.89652e-28;NFAM=432
2	11520711	11521211	3	54797692	54797861	31815	1781.89	+	-	BND	LOW	31815_1	N	N[3:54797798[	31815_2	N	]2:11520750]N	SVTYPE=BND;POS=11520750;STRANDS=++:14,+-:21;IMPRECISE;CIPOS=-39,461;CIEND=-105,64;CIPOS95=-39,72;CIEND95=-39,39;MATEID=31815_2;EVENT=31815;SU=35;PE=35;SR=0;ALG=PROD;AF=0.004336;NSAMP=73;MSQ=23.43;AN=16834;AC=73;NS=8438;AC_Hom=0;AC_Het=73;AC_Hemi=0;MAF=0.00432567;HWE=1;NFAM=73	SVTYPE=BND;POS=54797798;STRANDS=++:14,+-:21;IMPRECISE;CIPOS=-105,64;CIEND=-39,461;CIPOS95=-39,39;CIEND95=-39,72;MATEID=31815_1;EVENT=31815;SECONDARY;SU=35;PE=35;SR=0;ALG=PROD;AF=0.004336;NSAMP=73;MSQ=23.43;AN=16834;AC=73;NS=8438;AC_Hom=0;AC_Het=73;AC_Hemi=0;MAF=0.00432567;HWE=1;NFAM=73
2	11520726	11521264	19	21101703	21102074	30692	14033.9	+	-	BND	LOW	30692_1	N	N[19:21102025[	30692_2	N	]2:11520776]N	SVTYPE=BND;POS=11520776;STRANDS=+-:4;IMPRECISE;CIPOS=-50,488;CIEND=-321,50;CIPOS95=-50,143;CIEND95=-141,50;MATEID=30692_2;EVENT=30692;SU=4;PE=4;SR=0;ALG=PROD;AF=0.02679;NSAMP=451;MSQ=30.11;AN=16834;AC=451;NS=8438;AC_Hom=0;AC_Het=453;AC_Hemi=0;MAF=0.0268429;HWE=0.00499057;NFAM=427	SVTYPE=BND;POS=21102025;STRANDS=+-:4;IMPRECISE;CIPOS=-321,50;CIEND=-50,488;CIPOS95=-141,50;CIEND95=-50,143;MATEID=30692_1;EVENT=30692;SECONDARY;SU=4;PE=4;SR=0;ALG=PROD;AF=0.02679;NSAMP=451;MSQ=30.11;AN=16834;AC=451;NS=8438;AC_Hom=0;AC_Het=453;AC_Hemi=0;MAF=0.0268429;HWE=0.00499057;NFAM=427
2	11520819	11521159	16	19263679	19263813	29543	17919.3	+	-	BND	LOW	29543_1	N	N[16:19263775[	29543_2	N	]2:11520826]N	SVTYPE=BND;POS=11520826;STRANDS=+-:434;IMPRECISE;CIPOS=-7,333;CIEND=-95,39;CIPOS95=-7,24;CIEND95=-2,2;MATEID=29543_2;EVENT=29543;SU=434;PE=434;SR=0;ALG=PROD;AF=0.02437;NSAMP=408;MSQ=43.39;AN=16826;AC=410;NS=8434;AC_Hom=4;AC_Het=406;AC_Hemi=0;MAF=0.0243064;HWE=0.246098;NFAM=405	SVTYPE=BND;POS=19263775;STRANDS=+-:434;IMPRECISE;CIPOS=-95,39;CIEND=-7,333;CIPOS95=-2,2;CIEND95=-7,24;MATEID=29543_1;EVENT=29543;SECONDARY;SU=434;PE=434;SR=0;ALG=PROD;AF=0.02437;NSAMP=408;MSQ=43.39;AN=16826;AC=410;NS=8434;AC_Hom=4;AC_Het=406;AC_Hemi=0;MAF=0.0243064;HWE=0.246098;NFAM=405
2	11520842	11521269	2	24739635	24739849	155679	14981.1	+	-	BND	LOW	155679_1	N	N[2:24739800[	155679_2	N	]2:11520860]N	SVTYPE=BND;POS=11520860;STRANDS=+-:130;IMPRECISE;CIPOS=-18,409;CIEND=-164,50;CIPOS95=-18,61;CIEND95=-11,11;MATEID=155679_2;EVENT=155679;SU=130;PE=130;SR=0;ALG=PROD;AF=0.03564;NSAMP=598;MSQ=24.02;AN=16834;AC=600;NS=8438;AC_Hom=4;AC_Het=596;AC_Hemi=0;MAF=0.0355534;HWE=0.00222018;NFAM=549	SVTYPE=BND;POS=24739800;STRANDS=+-:130;IMPRECISE;CIPOS=-164,50;CIEND=-18,409;CIPOS95=-11,11;CIEND95=-18,61;MATEID=155679_1;EVENT=155679;SECONDARY;SU=130;PE=130;SR=0;ALG=PROD;AF=0.03564;NSAMP=598;MSQ=24.02;AN=16834;AC=600;NS=8438;AC_Hom=4;AC_Het=596;AC_Hemi=0;MAF=0.0355534;HWE=0.00222018;NFAM=549
2	11520842	11521353	14	21263515	21263945	28726	99414.8	+	-	BND	LOW	28726_1	N	N[14:21263932[	28726_2	N	]2:11520860]N	SVTYPE=BND;POS=11520860;STRANDS=+-:21;IMPRECISE;CIPOS=-18,493;CIEND=-416,14;CIPOS95=-18,102;CIEND95=-92,14;MATEID=28726_2;EVENT=28726;SU=21;PE=21;SR=0;ALG=PROD;AF=0.1119;NSAMP=1883;MSQ=52.31;AN=16834;AC=1883;NS=8438;AC_Hom=0;AC_Het=1887;AC_Hemi=0;MAF=0.111816;HWE=0;NFAM=1771	SVTYPE=BND;POS=21263932;STRANDS=+-:21;IMPRECISE;CIPOS=-416,14;CIEND=-18,493;CIPOS95=-92,14;CIEND95=-18,102;MATEID=28726_1;EVENT=28726;SECONDARY;SU=21;PE=21;SR=0;ALG=PROD;AF=0.1119;NSAMP=1883;MSQ=52.31;AN=16834;AC=1883;NS=8438;AC_Hom=0;AC_Het=1887;AC_Hemi=0;MAF=0.111816;HWE=0;NFAM=1771
2	11527887	11527903	10	53209393	53209413	26822	71.55	+	-	BND	LOW	26822_1	N	N[10:53209404[	26822_2	N	]2:11527893]N	SVTYPE=BND;POS=11527893;STRANDS=+-:6;IMPRECISE;CIPOS=-6,10;CIEND=-10,10;CIPOS95=-1,1;CIEND95=-1,1;MATEID=26822_2;EVENT=26822;SU=6;PE=3;SR=3;ALG=PROD;AF=5.94e-05;NSAMP=1;MSQ=68.82;AN=16834;AC=1;NS=8438;AC_Hom=0;AC_Het=1;AC_Hemi=0;MAF=5.92557e-05;HWE=1;NFAM=1	SVTYPE=BND;POS=53209404;STRANDS=+-:6;IMPRECISE;CIPOS=-10,10;CIEND=-6,10;CIPOS95=-1,1;CIEND95=-1,1;MATEID=26822_1;EVENT=26822;SECONDARY;SU=6;PE=3;SR=3;ALG=PROD;AF=5.94e-05;NSAMP=1;MSQ=68.82;AN=16834;AC=1;NS=8438;AC_Hom=0;AC_Het=1;AC_Hemi=0;MAF=5.92557e-05;HWE=1;NFAM=1
2	11557522	11557980	20	10093393	10093673	30991	6.75	-	-	BND	LOW	30991_1	N	[20:10093644[N	30991_2	N	[2:11557955[N	SVTYPE=BND;POS=11557955;STRANDS=--:5;IMPRECISE;CIPOS=-432,26;CIEND=-250,30;CIPOS95=-160,26;CIEND95=-124,30;MATEID=30991_2;EVENT=30991;SU=5;PE=5;SR=0;ALG=PROD;AF=5.94e-05;NSAMP=1;MSQ=6.73;AN=16834;AC=1;NS=8438;AC_Hom=0;AC_Het=1;AC_Hemi=0;MAF=5.92557e-05;HWE=1;NFAM=1	SVTYPE=BND;POS=10093644;STRANDS=--:5;IMPRECISE;CIPOS=-250,30;CIEND=-432,26;CIPOS95=-124,30;CIEND95=-160,26;MATEID=30991_1;EVENT=30991;SECONDARY;SU=5;PE=5;SR=0;ALG=PROD;AF=5.94e-05;NSAMP=1;MSQ=6.73;AN=16834;AC=1;NS=8438;AC_Hom=0;AC_Het=1;AC_Hemi=0;MAF=5.92557e-05;HWE=1;NFAM=1
2	11557774	11557793	2	11559573	11559590	155680	4.56	+	-	DEL	PASS	155680	N	<DEL>	.	.	.	SVTYPE=DEL;POS=11557784;SVLEN=-1799;END=11559583;STRANDS=+-:7;IMPRECISE;CIPOS=-10,9;CIEND=-10,7;CIPOS95=-3,3;CIEND95=-5,1;SU=7;PE=6;SR=1;ALG=PROD;AF=5.94e-05;NSAMP=1;MSQ=4.56;AN=16834;AC=1;NS=8438;AC_Hom=0;AC_Het=1;AC_Hemi=0;MAF=5.92557e-05;HWE=1;NFAM=1	.
2	11558000	11558060	20	10093582	10093642	30992	554.66	+	+	BND	LOW	30992_1	N	N]20:10093612]	30992_2	N	N]2:11558030]	SVTYPE=BND;POS=11558030;STRANDS=++:5;CIPOS=-30,30;CIEND=-30,30;CIPOS95=0,0;CIEND95=0,0;MATEID=30992_2;EVENT=30992;SU=5;PE=0;SR=5;ALG=PROD;AF=0.0008317;NSAMP=14;MSQ=38.43;AN=16834;AC=14;NS=8438;AC_Hom=0;AC_Het=14;AC_Hemi=0;MAF=0.00082958;HWE=1;NFAM=14	SVTYPE=BND;POS=10093612;STRANDS=++:5;CIPOS=-30,30;CIEND=-30,30;CIPOS95=0,0;CIEND95=0,0;MATEID=30992_1;EVENT=30992;SECONDARY;SU=5;PE=0;SR=5;ALG=PROD;AF=0.0008317;NSAMP=14;MSQ=38.43;AN=16834;AC=14;NS=8438;AC_Hom=0;AC_Het=14;AC_Hemi=0;MAF=0.00082958;HWE=1;NFAM=14
2	11558002	11558059	3	81044399	81044456	31930	542.76	+	+	BND	LOW	31930_1	N	N]3:81044428]	31930_2	N	N]2:11558031]	SVTYPE=BND;POS=11558031;STRANDS=++:30;CIPOS=-29,28;CIEND=-29,28;CIPOS95=0,0;CIEND95=0,0;MATEID=31930_2;EVENT=31930;SU=30;PE=0;SR=30;ALG=PROD;AF=0.001426;NSAMP=24;MSQ=21.78;AN=16834;AC=24;NS=8438;AC_Hom=0;AC_Het=24;AC_Hemi=0;MAF=0.00142214;HWE=1;NFAM=24	SVTYPE=BND;POS=81044428;STRANDS=++:30;CIPOS=-29,28;CIEND=-29,28;CIPOS95=0,0;CIEND95=0,0;MATEID=31930_1;EVENT=31930;SECONDARY;SU=30;PE=0;SR=30;ALG=PROD;AF=0.001426;NSAMP=24;MSQ=21.78;AN=16834;AC=24;NS=8438;AC_Hom=0;AC_Het=24;AC_Hemi=0;MAF=0.00142214;HWE=1;NFAM=24
2	11558031	11558034	3	21436152	21436161	31705	3095.78	+	+	BND	LOW	31705_1	N	N]3:21436157]	31705_2	N	N]2:11558031]	SVTYPE=BND;POS=11558031;STRANDS=++:107;IMPRECISE;CIPOS=0,3;CIEND=-5,4;CIPOS95=0,1;CIEND95=0,0;MATEID=31705_2;EVENT=31705;SU=107;PE=1;SR=106;ALG=PROD;AF=0.008079;NSAMP=136;MSQ=21.77;AN=16834;AC=136;NS=8438;AC_Hom=0;AC_Het=136;AC_Hemi=0;MAF=0.00805878;HWE=1;NFAM=133	SVTYPE=BND;POS=21436157;STRANDS=++:107;IMPRECISE;CIPOS=-5,4;CIEND=0,3;CIPOS95=0,0;CIEND95=0,1;MATEID=31705_1;EVENT=31705;SECONDARY;SU=107;PE=1;SR=106;ALG=PROD;AF=0.008079;NSAMP=136;MSQ=21.77;AN=16834;AC=136;NS=8438;AC_Hom=0;AC_Het=136;AC_Hemi=0;MAF=0.00805878;HWE=1;NFAM=133
2	11558035	11558050	22	27705581	27705600	31505	20.92	+	-	BND	LOW	31505_1	N	N[22:27705592[	31505_2	N	]2:11558040]N	SVTYPE=BND;POS=11558040;STRANDS=+-:5;IMPRECISE;CIPOS=-5,10;CIEND=-10,9;CIPOS95=-1,1;CIEND95=-1,1;MATEID=31505_2;EVENT=31505;SU=5;PE=3;SR=2;ALG=PROD;AF=0.0001782;NSAMP=3;MSQ=5.38;AN=16834;AC=3;NS=8438;AC_Hom=0;AC_Het=3;AC_Hemi=0;MAF=0.000177767;HWE=1;NFAM=3	SVTYPE=BND;POS=27705592;STRANDS=+-:5;IMPRECISE;CIPOS=-10,9;CIEND=-5,10;CIPOS95=-1,1;CIEND95=-1,1;MATEID=31505_1;EVENT=31505;SECONDARY;SU=5;PE=3;SR=2;ALG=PROD;AF=0.0001782;NSAMP=3;MSQ=5.38;AN=16834;AC=3;NS=8438;AC_Hom=0;AC_Het=3;AC_Hemi=0;MAF=0.000177767;HWE=1;NFAM=3
2	11558156	11558164	2	11564611	11564631	155681	407.72	+	-	DEL	PASS	155681	N	<DEL>	.	.	.	SVTYPE=DEL;POS=11558160;SVLEN=-6461;END=11564621;STRANDS=+-:15;CIPOS=-4,4;CIEND=-10,10;CIPOS95=0,0;CIEND95=0,0;SU=15;PE=8;SR=7;ALG=PROD;AF=5.94e-05;NSAMP=1;MSQ=407.72;AN=16834;AC=1;NS=8438;AC_Hom=0;AC_Het=1;AC_Hemi=0;MAF=5.92557e-05;HWE=1;NFAM=1	.
2	11605759	11605779	2	11605818	11605838	155682	86.94	+	-	BND	LOW	155682_1	N	N[2:11605829[	155682_2	N	]2:11605769]N	SVTYPE=BND;POS=11605769;STRANDS=+-:5;CIPOS=-10,10;CIEND=-10,10;CIPOS95=0,0;CIEND95=0,0;MATEID=155682_2;EVENT=155682;SU=5;PE=0;SR=5;ALG=PROD;AF=5.94e-05;NSAMP=1;MSQ=86.85;AN=16834;AC=1;NS=8438;AC_Hom=0;AC_Het=1;AC_Hemi=0;MAF=5.92557e-05;HWE=1;NFAM=1	SVTYPE=BND;POS=11605829;STRANDS=+-:5;CIPOS=-10,10;CIEND=-10,10;CIPOS95=0,0;CIEND95=0,0;MATEID=155682_1;EVENT=155682;SECONDARY;SU=5;PE=0;SR=5;ALG=PROD;AF=5.94e-05;NSAMP=1;MSQ=86.85;AN=16834;AC=1;NS=8438;AC_Hom=0;AC_Het=1;AC_Hemi=0;MAF=5.92557e-05;HWE=1;NFAM=1
2	11623574	11623591	2	11623816	11623833	155683	437.2	+	-	BND	LOW	155683_1	N	N[2:11623827[	155683_2	N	]2:11623584]N	SVTYPE=BND;POS=11623584;STRANDS=+-:4;IMPRECISE;CIPOS=-10,7;CIEND=-10,7;CIPOS95=-2,0;CIEND95=-2,0;MATEID=155683_2;EVENT=155683;SU=4;PE=0;SR=4;ALG=PROD;AF=0.001544;NSAMP=26;MSQ=13.38;AN=16834;AC=26;NS=8438;AC_Hom=0;AC_Het=26;AC_Hemi=0;MAF=0.00154065;HWE=1;NFAM=26	SVTYPE=BND;POS=11623827;STRANDS=+-:4;IMPRECISE;CIPOS=-10,7;CIEND=-10,7;CIPOS95=-2,0;CIEND95=-2,0;MATEID=155683_1;EVENT=155683;SECONDARY;SU=4;PE=0;SR=4;ALG=PROD;AF=0.001544;NSAMP=26;MSQ=13.38;AN=16834;AC=26;NS=8438;AC_Hom=0;AC_Het=26;AC_Hemi=0;MAF=0.00154065;HWE=1;NFAM=26
2	11637271	11637276	2	11644884	11644904	155684	491.44	+	-	DEL	PASS	155684	N	<DEL>	.	.	.	SVTYPE=DEL;POS=11637274;SVLEN=-7620;END=11644894;STRANDS=+-:24;CIPOS=-3,2;CIEND=-10,10;CIPOS95=0,0;CIEND95=0,0;SU=24;PE=14;SR=10;ALG=PROD;AF=5.94e-05;NSAMP=1;MSQ=491.44;AN=16834;AC=1;NS=8438;AC_Hom=0;AC_Het=1;AC_Hemi=0;MAF=5.92557e-05;HWE=1;NFAM=1	.
2	11649065	11649416	2	11657606	11657830	155685	284.67	+	-	DEL	PASS	155685	N	<DEL>	.	.	.	SVTYPE=DEL;POS=11649095;SVLEN=-8705;END=11657800;STRANDS=+-:16;IMPRECISE;CIPOS=-30,321;CIEND=-194,30;CIPOS95=-30,48;CIEND95=-56,30;SU=16;PE=16;SR=0;ALG=PROD;AF=0.0001188;NSAMP=2;MSQ=142.34;AN=16834;AC=2;NS=8438;AC_Hom=0;AC_Het=2;AC_Hemi=0;MAF=0.000118511;HWE=1;NFAM=2	.
2	11655103	11655121	2	11655273	11655290	155686	7.68	+	-	BND	LOW	155686_1	N	N[2:11655284[	155686_2	N	]2:11655113]N	SVTYPE=BND;POS=11655113;STRANDS=+-:4;IMPRECISE;CIPOS=-10,8;CIEND=-10,7;CIPOS95=-1,0;CIEND95=-2,0;MATEID=155686_2;EVENT=155686;SU=4;PE=0;SR=4;ALG=PROD;AF=5.94e-05;NSAMP=1;MSQ=6.73;AN=16834;AC=1;NS=8438;AC_Hom=0;AC_Het=1;AC_Hemi=0;MAF=5.92557e-05;HWE=1;NFAM=1	SVTYPE=BND;POS=11655284;STRANDS=+-:4;IMPRECISE;CIPOS=-10,7;CIEND=-10,8;CIPOS95=-2,0;CIEND95=-1,0;MATEID=155686_1;EVENT=155686;SECONDARY;SU=4;PE=0;SR=4;ALG=PROD;AF=5.94e-05;NSAMP=1;MSQ=6.73;AN=16834;AC=1;NS=8438;AC_Hom=0;AC_Het=1;AC_Hemi=0;MAF=5.92557e-05;HWE=1;NFAM=1
2	11655286	11655337	16	5661680	5661731	29493	119.2	+	-	BND	LOW	29493_1	N	N[16:5661707[	29493_2	N	]2:11655312]N	SVTYPE=BND;POS=11655312;STRANDS=+-:12;CIPOS=-26,25;CIEND=-26,25;CIPOS95=0,0;CIEND95=0,0;MATEID=29493_2;EVENT=29493;SU=12;PE=0;SR=12;ALG=PROD;AF=0.0004158;NSAMP=7;MSQ=16.15;AN=16834;AC=7;NS=8438;AC_Hom=0;AC_Het=7;AC_Hemi=0;MAF=0.00041479;HWE=1;NFAM=7	SVTYPE=BND;POS=5661707;STRANDS=+-:12;CIPOS=-26,25;CIEND=-26,25;CIPOS95=0,0;CIEND95=0,0;MATEID=29493_1;EVENT=29493;SECONDARY;SU=12;PE=0;SR=12;ALG=PROD;AF=0.0004158;NSAMP=7;MSQ=16.15;AN=16834;AC=7;NS=8438;AC_Hom=0;AC_Het=7;AC_Hemi=0;MAF=0.00041479;HWE=1;NFAM=7
2	11678871	11679276	11	20795094	20795598	27378	909.38	+	-	BND	LOW	27378_1	N	N[11:20795569[	27378_2	N	]2:11678901]N	SVTYPE=BND;POS=11678901;STRANDS=+-:8;IMPRECISE;CIPOS=-30,375;CIEND=-474,30;CIPOS95=-30,53;CIEND95=-147,30;MATEID=27378_2;EVENT=27378;SU=8;PE=8;SR=0;ALG=PROD;AF=0.003505;NSAMP=58;MSQ=14.26;AN=16834;AC=59;NS=8438;AC_Hom=2;AC_Het=57;AC_Hemi=0;MAF=0.00349609;HWE=0.0967351;NFAM=57	SVTYPE=BND;POS=20795569;STRANDS=+-:8;IMPRECISE;CIPOS=-474,30;CIEND=-30,375;CIPOS95=-147,30;CIEND95=-30,53;MATEID=27378_1;EVENT=27378;SECONDARY;SU=8;PE=8;SR=0;ALG=PROD;AF=0.003505;NSAMP=58;MSQ=14.26;AN=16834;AC=59;NS=8438;AC_Hom=2;AC_Het=57;AC_Hemi=0;MAF=0.00349609;HWE=0.0967351;NFAM=57
2	11703224	11703381	2	11706399	11706601	270100	8534.04	-	+	DUP	PASS	270100	N	<DUP>	.	.	.	SVTYPE=DUP;POS=11703354;SVLEN=3074;END=11706428;STRANDS=-+:828;IMPRECISE;CIPOS=-130,27;CIEND=-29,173;CIPOS95=-7,7;CIEND95=-20,20;SU=828;PE=812;SR=16;ALG=PROD;AF=0.005168;NSAMP=87;MSQ=96.9;AN=16834;AC=87;NS=8438;AC_Hom=0;AC_Het=88;AC_Hemi=0;MAF=0.00521451;HWE=1;NFAM=84	.
2	11716971	11716976	2	11718038	11718042	155690	455.44	+	-	DEL	PASS	155690	N	<DEL>	.	.	.	SVTYPE=DEL;POS=11716974;SVLEN=-1067;END=11718041;STRANDS=+-:20;CIPOS=-3,2;CIEND=-3,1;CIPOS95=0,0;CIEND95=0,0;SU=20;PE=10;SR=10;ALG=PROD;AF=5.94e-05;NSAMP=1;MSQ=455.44;AN=16834;AC=1;NS=8438;AC_Hom=0;AC_Het=1;AC_Hemi=0;MAF=5.92557e-05;HWE=1;NFAM=1	.
2	11727839	11727896	2	111569277	111569334	155691	70203.8	+	-	BND	LOW	155691_1	N	N[2:111569307[	155691_2	N	]2:11727868]N	SVTYPE=BND;POS=11727868;STRANDS=+-:9;CIPOS=-29,28;CIEND=-29,28;CIPOS95=0,0;CIEND95=0,0;MATEID=155691_2;EVENT=155691;SU=9;PE=0;SR=9;ALG=PROD;AF=0.09344;NSAMP=1573;MSQ=44;AN=16834;AC=1573;NS=8438;AC_Hom=0;AC_Het=1580;AC_Hemi=0;MAF=0.0936241;HWE=5.89136e-36;NFAM=1454	SVTYPE=BND;POS=111569307;STRANDS=+-:9;CIPOS=-29,28;CIEND=-29,28;CIPOS95=0,0;CIEND95=0,0;MATEID=155691_1;EVENT=155691;SECONDARY;SU=9;PE=0;SR=9;ALG=PROD;AF=0.09344;NSAMP=1573;MSQ=44;AN=16834;AC=1573;NS=8438;AC_Hom=0;AC_Het=1580;AC_Hemi=0;MAF=0.0936241;HWE=5.89136e-36;NFAM=1454
2	11736446	11736460	2	11736869	11736886	155693	47.01	+	-	BND	LOW	155693_1	N	N[2:11736879[	155693_2	N	]2:11736454]N	SVTYPE=BND;POS=11736454;STRANDS=+-:4;IMPRECISE;CIPOS=-8,6;CIEND=-9,8;CIPOS95=-1,0;CIEND95=0,0;MATEID=155693_2;EVENT=155693;SU=4;PE=0;SR=4;ALG=PROD;AF=0.0001188;NSAMP=2;MSQ=17.96;AN=16834;AC=2;NS=8438;AC_Hom=0;AC_Het=2;AC_Hemi=0;MAF=0.000118511;HWE=1;NFAM=2	SVTYPE=BND;POS=11736879;STRANDS=+-:4;IMPRECISE;CIPOS=-9,8;CIEND=-8,6;CIPOS95=0,0;CIEND95=-1,0;MATEID=155693_1;EVENT=155693;SECONDARY;SU=4;PE=0;SR=4;ALG=PROD;AF=0.0001188;NSAMP=2;MSQ=17.96;AN=16834;AC=2;NS=8438;AC_Hom=0;AC_Het=2;AC_Hemi=0;MAF=0.000118511;HWE=1;NFAM=2
2	11736446	11736463	2	11736663	11736680	155692	682.68	+	-	BND	LOW	155692_1	N	N[2:11736673[	155692_2	N	]2:11736455]N	SVTYPE=BND;POS=11736455;STRANDS=+-:4;CIPOS=-9,8;CIEND=-9,8;CIPOS95=0,0;CIEND95=0,0;MATEID=155692_2;EVENT=155692;SU=4;PE=0;SR=4;ALG=PROD;AF=0.00297;NSAMP=50;MSQ=11.47;AN=16834;AC=50;NS=8438;AC_Hom=0;AC_Het=50;AC_Hemi=0;MAF=0.00296279;HWE=1;NFAM=50	SVTYPE=BND;POS=11736673;STRANDS=+-:4;CIPOS=-9,8;CIEND=-9,8;CIPOS95=0,0;CIEND95=0,0;MATEID=155692_1;EVENT=155692;SECONDARY;SU=4;PE=0;SR=4;ALG=PROD;AF=0.00297;NSAMP=50;MSQ=11.47;AN=16834;AC=50;NS=8438;AC_Hom=0;AC_Het=50;AC_Hemi=0;MAF=0.00296279;HWE=1;NFAM=50
2	11747019	11747586	13	57908968	57909196	28472	168086.0	-	+	BND	LOW	28472_1	N	]13:57909018]N	28472_2	N	N[2:11747555[	SVTYPE=BND;POS=11747555;STRANDS=-+:24;IMPRECISE;CIPOS=-535,32;CIEND=-50,178;CIPOS95=-112,32;CIEND95=-18,18;MATEID=28472_2;EVENT=28472;SU=24;PE=24;SR=0;ALG=PROD;AF=0.2434;NSAMP=4064;MSQ=40.97;AN=16834;AC=4098;NS=8438;AC_Hom=68;AC_Het=4038;AC_Hemi=0;MAF=0.243304;HWE=0;NFAM=3766	SVTYPE=BND;POS=57909018;STRANDS=-+:24;IMPRECISE;CIPOS=-50,178;CIEND=-535,32;CIPOS95=-18,18;CIEND95=-112,32;MATEID=28472_1;EVENT=28472;SECONDARY;SU=24;PE=24;SR=0;ALG=PROD;AF=0.2434;NSAMP=4064;MSQ=40.97;AN=16834;AC=4098;NS=8438;AC_Hom=68;AC_Het=4038;AC_Hemi=0;MAF=0.243304;HWE=0;NFAM=3766
2	11747038	11748152	13	57908704	57909358	28471	1433.12	+	-	BND	LOW	28471_1	N	N[13:57909005[	28471_2	N	]2:11747638]N	SVTYPE=BND;POS=11747638;STRANDS=-+:9,+-:30;IMPRECISE;CIPOS=-600,514;CIEND=-300,354;CIPOS95=-192,192;CIEND95=-77,77;MATEID=28471_2;EVENT=28471;SU=39;PE=39;SR=0;ALG=SUM;AF=0.003683;NSAMP=62;MSQ=21.84;RETAINED;AN=16834;AC=62;NS=8438;AC_Hom=0;AC_Het=63;AC_Hemi=0;MAF=0.00373311;HWE=1;NFAM=60	SVTYPE=BND;POS=57909005;STRANDS=-+:9,+-:30;IMPRECISE;CIPOS=-300,354;CIEND=-600,514;CIPOS95=-77,77;CIEND95=-192,192;MATEID=28471_1;EVENT=28471;SECONDARY;SU=39;PE=39;SR=0;ALG=SUM;AF=0.003683;NSAMP=62;MSQ=21.84;RETAINED;AN=16834;AC=62;NS=8438;AC_Hom=0;AC_Het=63;AC_Hemi=0;MAF=0.00373311;HWE=1;NFAM=60
2	11747659	11747676	6	20749208	20749225	33962	5178.74	+	+	BND	LOW	33962_1	N	N]6:20749217]	33962_2	N	N]2:11747668]	SVTYPE=BND;POS=11747668;STRANDS=++:37;CIPOS=-9,8;CIEND=-9,8;CIPOS95=0,0;CIEND95=0,0;MATEID=33962_2;EVENT=33962;SU=37;PE=0;SR=37;ALG=PROD;AF=0.009148;NSAMP=154;MSQ=32.92;AN=16834;AC=154;NS=8438;AC_Hom=0;AC_Het=154;AC_Hemi=0;MAF=0.00912539;HWE=1;NFAM=153	SVTYPE=BND;POS=20749217;STRANDS=++:37;CIPOS=-9,8;CIEND=-9,8;CIPOS95=0,0;CIEND95=0,0;MATEID=33962_1;EVENT=33962;SECONDARY;SU=37;PE=0;SR=37;ALG=PROD;AF=0.009148;NSAMP=154;MSQ=32.92;AN=16834;AC=154;NS=8438;AC_Hom=0;AC_Het=154;AC_Hemi=0;MAF=0.00912539;HWE=1;NFAM=153
2	11747757	11747768	7	103258009	103258020	35074	35.75	+	+	BND	LOW	35074_1	N	N]7:103258015]	35074_2	N	N]2:11747763]	SVTYPE=BND;POS=11747763;STRANDS=++:6;CIPOS=-6,5;CIEND=-6,5;CIPOS95=0,0;CIEND95=0,0;MATEID=35074_2;EVENT=35074;SU=6;PE=0;SR=6;ALG=PROD;AF=5.94e-05;NSAMP=1;MSQ=35.75;AN=16834;AC=1;NS=8438;AC_Hom=0;AC_Het=1;AC_Hemi=0;MAF=5.92557e-05;HWE=1;NFAM=1	SVTYPE=BND;POS=103258015;STRANDS=++:6;CIPOS=-6,5;CIEND=-6,5;CIPOS95=0,0;CIEND95=0,0;MATEID=35074_1;EVENT=35074;SECONDARY;SU=6;PE=0;SR=6;ALG=PROD;AF=5.94e-05;NSAMP=1;MSQ=35.75;AN=16834;AC=1;NS=8438;AC_Hom=0;AC_Het=1;AC_Hemi=0;MAF=5.92557e-05;HWE=1;NFAM=1
2	11758192	11758243	2	11758344	11758378	270101	547846.0	-	+	DUP	PASS	270101	N	<DUP>	.	.	.	SVTYPE=DUP;POS=11758218;SVLEN=153;END=11758371;STRANDS=-+:95;IMPRECISE;CIPOS=-26,25;CIEND=-27,7;CIPOS95=0,0;CIEND95=-2,2;SU=95;PE=1;SR=94;ALG=PROD;AF=0.3824;NSAMP=6214;MSQ=87.91;AN=16834;AC=6438;NS=8438;AC_Hom=450;AC_Het=6003;AC_Hemi=0;MAF=0.382377;HWE=0;NFAM=5372	.
2	11761543	11761561	2	11762572	11762592	155695	917.2	+	-	DEL	PASS	155695	N	<DEL>	.	.	.	SVTYPE=DEL;POS=11761551;SVLEN=-1031;END=11762582;STRANDS=+-:37;CIPOS=-8,10;CIEND=-10,10;CIPOS95=0,0;CIEND95=0,0;SU=37;PE=17;SR=20;ALG=PROD;AF=5.94e-05;NSAMP=1;MSQ=917.2;AN=16834;AC=1;NS=8438;AC_Hom=0;AC_Het=1;AC_Hemi=0;MAF=5.92557e-05;HWE=1;NFAM=1	.
2	11763754	11763771	2	11763866	11763884	155696	6.83	+	-	BND	LOW	155696_1	N	N[2:11763877[	155696_2	N	]2:11763763]N	SVTYPE=BND;POS=11763763;STRANDS=+-:4;IMPRECISE;CIPOS=-9,8;CIEND=-10,8;CIPOS95=0,0;CIEND95=-1,0;MATEID=155696_2;EVENT=155696;SU=4;PE=0;SR=4;ALG=PROD;AF=5.94e-05;NSAMP=1;MSQ=6.83;AN=16834;AC=1;NS=8438;AC_Hom=0;AC_Het=1;AC_Hemi=0;MAF=5.92557e-05;HWE=1;NFAM=1	SVTYPE=BND;POS=11763877;STRANDS=+-:4;IMPRECISE;CIPOS=-10,8;CIEND=-9,8;CIPOS95=-1,0;CIEND95=0,0;MATEID=155696_1;EVENT=155696;SECONDARY;SU=4;PE=0;SR=4;ALG=PROD;AF=5.94e-05;NSAMP=1;MSQ=6.83;AN=16834;AC=1;NS=8438;AC_Hom=0;AC_Het=1;AC_Hemi=0;MAF=5.92557e-05;HWE=1;NFAM=1
2	11776752	11777062	7	20706813	20707317	34738	1663.35	-	-	BND	LOW	34738_1	N	[7:20707288[N	34738_2	N	[2:11777033[N	SVTYPE=BND;POS=11777033;STRANDS=--:4;IMPRECISE;CIPOS=-280,30;CIEND=-474,30;CIPOS95=-120,30;CIEND95=-180,30;MATEID=34738_2;EVENT=34738;SU=4;PE=4;SR=0;ALG=PROD;AF=0.003802;NSAMP=64;MSQ=24.51;AN=16834;AC=64;NS=8438;AC_Hom=0;AC_Het=64;AC_Hemi=0;MAF=0.00379237;HWE=1;NFAM=64	SVTYPE=BND;POS=20707288;STRANDS=--:4;IMPRECISE;CIPOS=-474,30;CIEND=-280,30;CIPOS95=-180,30;CIEND95=-120,30;MATEID=34738_1;EVENT=34738;SECONDARY;SU=4;PE=4;SR=0;ALG=PROD;AF=0.003802;NSAMP=64;MSQ=24.51;AN=16834;AC=64;NS=8438;AC_Hom=0;AC_Het=64;AC_Hemi=0;MAF=0.00379237;HWE=1;NFAM=64
2	11776857	11776906	2	11777199	11777255	270102	100115.0	-	+	DUP	PASS	270102	N	<DUP>	.	.	.	SVTYPE=DUP;POS=11776886;SVLEN=343;END=11777229;STRANDS=-+:9;IMPRECISE;CIPOS=-29,20;CIEND=-30,26;CIPOS95=-9,9;CIEND95=-3,3;SU=9;PE=8;SR=1;ALG=PROD;AF=0.1332;NSAMP=2211;MSQ=44.89;AN=16834;AC=2242;NS=8438;AC_Hom=62;AC_Het=2187;AC_Hemi=0;MAF=0.133266;HWE=2.16349e-38;NFAM=1947	.
2	11776927	11776942	2	11777165	11777177	155697	181.31	+	-	BND	LOW	155697_1	N	N[2:11777176[	155697_2	N	]2:11776933]N	SVTYPE=BND;POS=11776933;STRANDS=+-:4;IMPRECISE;CIPOS=-6,9;CIEND=-10,2;CIPOS95=-1,4;CIEND95=-3,0;MATEID=155697_2;EVENT=155697;SU=4;PE=2;SR=2;ALG=PROD;AF=0.0001188;NSAMP=2;MSQ=83.82;AN=16834;AC=2;NS=8438;AC_Hom=0;AC_Het=2;AC_Hemi=0;MAF=0.000118511;HWE=1;NFAM=2	SVTYPE=BND;POS=11777176;STRANDS=+-:4;IMPRECISE;CIPOS=-10,2;CIEND=-6,9;CIPOS95=-3,0;CIEND95=-1,4;MATEID=155697_1;EVENT=155697;SECONDARY;SU=4;PE=2;SR=2;ALG=PROD;AF=0.0001188;NSAMP=2;MSQ=83.82;AN=16834;AC=2;NS=8438;AC_Hom=0;AC_Het=2;AC_Hemi=0;MAF=0.000118511;HWE=1;NFAM=2
2	11777113	11777212	7	20707311	20707402	34739	1133.65	+	+	BND	LOW	34739_1	N	N]7:20707352]	34739_2	N	N]2:11777163]	SVTYPE=BND;POS=11777163;STRANDS=++:4;IMPRECISE;CIPOS=-50,49;CIEND=-41,50;CIPOS95=-3,3;CIEND95=-9,9;MATEID=34739_2;EVENT=34739;SU=4;PE=3;SR=1;ALG=PROD;AF=0.003089;NSAMP=52;MSQ=20.26;AN=16834;AC=52;NS=8438;AC_Hom=0;AC_Het=52;AC_Hemi=0;MAF=0.0030813;HWE=1;NFAM=52	SVTYPE=BND;POS=20707352;STRANDS=++:4;IMPRECISE;CIPOS=-41,50;CIEND=-50,49;CIPOS95=-9,9;CIEND95=-3,3;MATEID=34739_1;EVENT=34739;SECONDARY;SU=4;PE=3;SR=1;ALG=PROD;AF=0.003089;NSAMP=52;MSQ=20.26;AN=16834;AC=52;NS=8438;AC_Hom=0;AC_Het=52;AC_Hemi=0;MAF=0.0030813;HWE=1;NFAM=52
2	11794571	11794871	2	11802780	11802844	155699	237.99	+	-	BND	LOW	155699_1	N	N[2:11802835[	155699_2	N	]2:11794581]N	SVTYPE=BND;POS=11794581;STRANDS=+-:11;IMPRECISE;CIPOS=-10,290;CIEND=-54,10;CIPOS95=-2,72;CIEND95=-36,2;MATEID=155699_2;EVENT=155699;SU=11;PE=11;SR=0;ALG=PROD;AF=0.0001188;NSAMP=2;MSQ=118.32;AN=16834;AC=2;NS=8438;AC_Hom=0;AC_Het=2;AC_Hemi=0;MAF=0.000118511;HWE=1;NFAM=2	SVTYPE=BND;POS=11802835;STRANDS=+-:11;IMPRECISE;CIPOS=-54,10;CIEND=-10,290;CIPOS95=-36,2;CIEND95=-2,72;MATEID=155699_1;EVENT=155699;SECONDARY;SU=11;PE=11;SR=0;ALG=PROD;AF=0.0001188;NSAMP=2;MSQ=118.32;AN=16834;AC=2;NS=8438;AC_Hom=0;AC_Het=2;AC_Hemi=0;MAF=0.000118511;HWE=1;NFAM=2
2	11794694	11794699	2	11796311	11796331	155698	467.59	+	-	DEL	PASS	155698	N	<DEL>	.	.	.	SVTYPE=DEL;POS=11794697;SVLEN=-1624;END=11796321;STRANDS=+-:20;CIPOS=-3,2;CIEND=-10,10;CIPOS95=0,0;CIEND95=0,0;SU=20;PE=10;SR=10;ALG=PROD;AF=5.94e-05;NSAMP=1;MSQ=467.59;AN=16834;AC=1;NS=8438;AC_Hom=0;AC_Het=1;AC_Hemi=0;MAF=5.92557e-05;HWE=1;NFAM=1	.
2	11833887	11833904	8	102136920	102136937	35690	13906.2	-	+	BND	LOW	35690_1	N	]8:102136929]N	35690_2	N	N[2:11833897[	SVTYPE=BND;POS=11833897;STRANDS=-+:31;CIPOS=-9,8;CIEND=-9,8;CIPOS95=0,0;CIEND95=0,0;MATEID=35690_2;EVENT=35690;SU=31;PE=0;SR=31;ALG=PROD;AF=0.02257;NSAMP=380;MSQ=35.91;AN=16834;AC=380;NS=8438;AC_Hom=0;AC_Het=380;AC_Hemi=0;MAF=0.0225172;HWE=0.0231522;NFAM=374	SVTYPE=BND;POS=102136929;STRANDS=-+:31;CIPOS=-9,8;CIEND=-9,8;CIPOS95=0,0;CIEND95=0,0;MATEID=35690_1;EVENT=35690;SECONDARY;SU=31;PE=0;SR=31;ALG=PROD;AF=0.02257;NSAMP=380;MSQ=35.91;AN=16834;AC=380;NS=8438;AC_Hom=0;AC_Het=380;AC_Hemi=0;MAF=0.0225172;HWE=0.0231522;NFAM=374
2	11899318	11899549	5	138560452	138560729	33689	936.23	-	-	BND	LOW	33689_1	N	[5:138560698[N	33689_2	N	[2:11899500[N	SVTYPE=BND;POS=11899500;STRANDS=--:42;IMPRECISE;CIPOS=-181,50;CIEND=-245,32;CIPOS95=-13,13;CIEND95=-62,32;MATEID=33689_2;EVENT=33689;SU=42;PE=42;SR=0;ALG=PROD;AF=0.001544;NSAMP=26;MSQ=35.71;AN=16834;AC=26;NS=8438;AC_Hom=0;AC_Het=26;AC_Hemi=0;MAF=0.00154065;HWE=1;NFAM=26	SVTYPE=BND;POS=138560698;STRANDS=--:42;IMPRECISE;CIPOS=-245,32;CIEND=-181,50;CIPOS95=-62,32;CIEND95=-13,13;MATEID=33689_1;EVENT=33689;SECONDARY;SU=42;PE=42;SR=0;ALG=PROD;AF=0.001544;NSAMP=26;MSQ=35.71;AN=16834;AC=26;NS=8438;AC_Hom=0;AC_Het=26;AC_Hemi=0;MAF=0.00154065;HWE=1;NFAM=26
2	11899481	11899810	16	46687123	46687442	29684	2167.99	-	+	BND	LOW	29684_1	N	]16:46687173]N	29684_2	N	N[2:11899799[	SVTYPE=BND;POS=11899799;STRANDS=-+:47;IMPRECISE;CIPOS=-317,12;CIEND=-50,269;CIPOS95=-66,12;CIEND95=-6,6;MATEID=29684_2;EVENT=29684;SU=47;PE=47;SR=0;ALG=PROD;AF=0.005584;NSAMP=94;MSQ=22.05;AN=16834;AC=94;NS=8438;AC_Hom=0;AC_Het=94;AC_Hemi=0;MAF=0.00557004;HWE=1;NFAM=91	SVTYPE=BND;POS=46687173;STRANDS=-+:47;IMPRECISE;CIPOS=-50,269;CIEND=-317,12;CIPOS95=-6,6;CIEND95=-66,12;MATEID=29684_1;EVENT=29684;SECONDARY;SU=47;PE=47;SR=0;ALG=PROD;AF=0.005584;NSAMP=94;MSQ=22.05;AN=16834;AC=94;NS=8438;AC_Hom=0;AC_Het=94;AC_Hemi=0;MAF=0.00557004;HWE=1;NFAM=91
2	11900016	11900129	16	46687144	46687203	29683	20210.4	+	-	BND	LOW	29683_1	N	N[16:46687195[	29683_2	N	]2:11900027]N	SVTYPE=BND;POS=11900027;STRANDS=+-:2285;IMPRECISE;CIPOS=-11,102;CIEND=-50,9;CIPOS95=-2,2;CIEND95=-1,1;MATEID=29683_2;EVENT=29683;SU=2285;PE=2285;SR=0;ALG=PROD;AF=0.03779;NSAMP=636;MSQ=31.23;AN=16830;AC=636;NS=8436;AC_Hom=0;AC_Het=636;AC_Hemi=0;MAF=0.0376956;HWE=6.83824e-06;NFAM=564	SVTYPE=BND;POS=46687195;STRANDS=+-:2285;IMPRECISE;CIPOS=-50,9;CIEND=-11,102;CIPOS95=-1,1;CIEND95=-2,2;MATEID=29683_1;EVENT=29683;SECONDARY;SU=2285;PE=2285;SR=0;ALG=PROD;AF=0.03779;NSAMP=636;MSQ=31.23;AN=16830;AC=636;NS=8436;AC_Hom=0;AC_Het=636;AC_Hemi=0;MAF=0.0376956;HWE=6.83824e-06;NFAM=564
2	11904105	11904122	2	193126835	193126852	155700	33681.8	+	-	BND	LOW	155700_1	N	N[2:193126845[	155700_2	N	]2:11904114]N	SVTYPE=BND;POS=11904114;STRANDS=+-:4;CIPOS=-9,8;CIEND=-9,8;CIPOS95=0,0;CIEND95=0,0;MATEID=155700_2;EVENT=155700;SU=4;PE=0;SR=4;ALG=PROD;AF=0.06653;NSAMP=1120;MSQ=29.34;AN=16834;AC=1120;NS=8438;AC_Hom=0;AC_Het=1120;AC_Hemi=0;MAF=0.0663664;HWE=1.0747e-17;NFAM=1053	SVTYPE=BND;POS=193126845;STRANDS=+-:4;CIPOS=-9,8;CIEND=-9,8;CIPOS95=0,0;CIEND95=0,0;MATEID=155700_1;EVENT=155700;SECONDARY;SU=4;PE=0;SR=4;ALG=PROD;AF=0.06653;NSAMP=1120;MSQ=29.34;AN=16834;AC=1120;NS=8438;AC_Hom=0;AC_Het=1120;AC_Hemi=0;MAF=0.0663664;HWE=1.0747e-17;NFAM=1053
2	11924416	11924416	2	11924478	11924478	155701	470990.0	+	-	DEL	PASS	155701	N	<DEL>	.	.	.	SVTYPE=DEL;POS=11924416;SVLEN=-62;END=11924478;STRANDS=+-:11086;CIPOS=0,0;CIEND=0,0;CIPOS95=0,0;CIEND95=0,0;SU=11086;PE=25;SR=11061;ALG=PROD;AF=0.1219;NSAMP=1865;MSQ=251.79;AN=16834;AC=2052;NS=8438;AC_Hom=374;AC_Het=1684;AC_Hemi=0;MAF=0.121948;HWE=2.96668e-09;NFAM=1557	.
2	11929863	11929912	4	162053648	162053660	33043	306846.0	-	-	BND	LOW	33043_1	N	[4:162053660[N	33043_2	N	[2:11929912[N	SVTYPE=BND;POS=11929912;STRANDS=--:18845;IMPRECISE;CIPOS=-48,1;CIEND=-11,1;CIPOS95=-1,1;CIEND95=0,0;MATEID=33043_2;EVENT=33043;SU=18845;PE=18844;SR=1;ALG=PROD;AF=0.164;NSAMP=2760;MSQ=110.84;AN=16834;AC=2760;NS=8438;AC_Hom=0;AC_Het=2767;AC_Hemi=0;MAF=0.163961;HWE=0;NFAM=2424	SVTYPE=BND;POS=162053660;STRANDS=--:18845;IMPRECISE;CIPOS=-11,1;CIEND=-48,1;CIPOS95=0,0;CIEND95=-1,1;MATEID=33043_1;EVENT=33043;SECONDARY;SU=18845;PE=18844;SR=1;ALG=PROD;AF=0.164;NSAMP=2760;MSQ=110.84;AN=16834;AC=2760;NS=8438;AC_Hom=0;AC_Het=2767;AC_Hemi=0;MAF=0.163961;HWE=0;NFAM=2424
2	11929864	11929914	X	42764583	42764595	36752	254646.0	-	-	BND	LOW	36752_1	N	[X:42764595[N	36752_2	N	[2:11929914[N	SVTYPE=BND;POS=11929914;STRANDS=--:12334;CIPOS=-49,1;CIEND=-11,1;CIPOS95=0,0;CIEND95=0,0;MATEID=36752_2;EVENT=36752;SU=12334;PE=12332;SR=2;ALG=PROD;AF=0.1283;NSAMP=2160;MSQ=117.45;AN=16834;AC=2160;NS=8438;AC_Hom=0;AC_Het=2165;AC_Hemi=0;MAF=0.128289;HWE=0;NFAM=1937	SVTYPE=BND;POS=42764595;STRANDS=--:12334;CIPOS=-11,1;CIEND=-49,1;CIPOS95=0,0;CIEND95=0,0;MATEID=36752_1;EVENT=36752;SECONDARY;SU=12334;PE=12332;SR=2;ALG=PROD;AF=0.1283;NSAMP=2160;MSQ=117.45;AN=16834;AC=2160;NS=8438;AC_Hom=0;AC_Het=2165;AC_Hemi=0;MAF=0.128289;HWE=0;NFAM=1937
2	11929904	11929914	3	190424151	190424155	32362	123891.0	-	+	BND	LOW	32362_1	N	]3:190424152]N	32362_2	N	N[2:11929915[	SVTYPE=BND;POS=11929915;STRANDS=-+:4535;CIPOS=-10,0;CIEND=-1,3;CIPOS95=0,0;CIEND95=0,0;MATEID=32362_2;EVENT=32362;SU=4535;PE=4492;SR=43;ALG=PROD;AF=0.07503;NSAMP=1263;MSQ=97.3;AN=16834;AC=1263;NS=8438;AC_Hom=0;AC_Het=1267;AC_Hemi=0;MAF=0.075077;HWE=1.06862e-22;NFAM=1183	SVTYPE=BND;POS=190424152;STRANDS=-+:4535;CIPOS=-1,3;CIEND=-10,0;CIPOS95=0,0;CIEND95=0,0;MATEID=32362_1;EVENT=32362;SECONDARY;SU=4535;PE=4492;SR=43;ALG=PROD;AF=0.07503;NSAMP=1263;MSQ=97.3;AN=16834;AC=1263;NS=8438;AC_Hom=0;AC_Het=1267;AC_Hemi=0;MAF=0.075077;HWE=1.06862e-22;NFAM=1183
2	11929913	11929914	X	81695646	81695647	36906	368186.0	-	-	BND	LOW	36906_1	N	[X:81695648[N	36906_2	N	[2:11929915[N	SVTYPE=BND;POS=11929915;STRANDS=--:19008;CIPOS=-1,0;CIEND=-1,0;CIPOS95=0,0;CIEND95=0,0;MATEID=36906_2;EVENT=36906;SU=19008;PE=18503;SR=505;ALG=PROD;AF=0.16;NSAMP=2694;MSQ=136.27;AN=16834;AC=2694;NS=8438;AC_Hom=0;AC_Het=2701;AC_Hemi=0;MAF=0.16005;HWE=0;NFAM=2453	SVTYPE=BND;POS=81695648;STRANDS=--:19008;CIPOS=-1,0;CIEND=-1,0;CIPOS95=0,0;CIEND95=0,0;MATEID=36906_1;EVENT=36906;SECONDARY;SU=19008;PE=18503;SR=505;ALG=PROD;AF=0.16;NSAMP=2694;MSQ=136.27;AN=16834;AC=2694;NS=8438;AC_Hom=0;AC_Het=2701;AC_Hemi=0;MAF=0.16005;HWE=0;NFAM=2453
2	11929964	11930020	2	11933611	11933667	155702	658.69	+	-	DEL	PASS	155702	N	<DEL>	.	.	.	SVTYPE=DEL;POS=11929992;SVLEN=-3649;END=11933641;STRANDS=+-:40;CIPOS=-28,28;CIEND=-30,26;CIPOS95=0,0;CIEND95=0,0;SU=40;PE=20;SR=20;ALG=PROD;AF=0.0001188;NSAMP=2;MSQ=329.35;AN=16834;AC=2;NS=8438;AC_Hom=0;AC_Het=2;AC_Hemi=0;MAF=0.000118511;HWE=1;NFAM=2	.
2	11930018	11930018	4	162053250	162053250	33042	188769.0	+	+	BND	LOW	33042_1	N	N]4:162053250]	33042_2	N	N]2:11930018]	SVTYPE=BND;POS=11930018;STRANDS=++:29091;CIPOS=0,0;CIEND=0,0;CIPOS95=0,0;CIEND95=0,0;MATEID=33042_2;EVENT=33042;SU=29091;PE=9095;SR=19996;ALG=PROD;AF=0.08643;NSAMP=1455;MSQ=129.24;AN=16834;AC=1455;NS=8438;AC_Hom=0;AC_Het=1460;AC_Hemi=0;MAF=0.0865134;HWE=1.914e-30;NFAM=1270	SVTYPE=BND;POS=162053250;STRANDS=++:29091;CIPOS=0,0;CIEND=0,0;CIPOS95=0,0;CIEND95=0,0;MATEID=33042_1;EVENT=33042;SECONDARY;SU=29091;PE=9095;SR=19996;ALG=PROD;AF=0.08643;NSAMP=1455;MSQ=129.24;AN=16834;AC=1455;NS=8438;AC_Hom=0;AC_Het=1460;AC_Hemi=0;MAF=0.0865134;HWE=1.914e-30;NFAM=1270
2	11930050	11930171	X	81695663	81695722	36907	119117.0	+	+	BND	LOW	36907_1	N	N]X:81695664]	36907_2	N	N]2:11930051]	SVTYPE=BND;POS=11930051;STRANDS=++:7187;IMPRECISE;CIPOS=-1,120;CIEND=-1,58;CIPOS95=-1,3;CIEND95=0,0;MATEID=36907_2;EVENT=36907;SU=7187;PE=7187;SR=0;ALG=PROD;AF=0.0796;NSAMP=1340;MSQ=88.47;AN=16834;AC=1340;NS=8438;AC_Hom=0;AC_Het=1342;AC_Hemi=0;MAF=0.0795212;HWE=1.12101e-25;NFAM=1259	SVTYPE=BND;POS=81695664;STRANDS=++:7187;IMPRECISE;CIPOS=-1,58;CIEND=-1,120;CIPOS95=0,0;CIEND95=-1,3;MATEID=36907_1;EVENT=36907;SECONDARY;SU=7187;PE=7187;SR=0;ALG=PROD;AF=0.0796;NSAMP=1340;MSQ=88.47;AN=16834;AC=1340;NS=8438;AC_Hom=0;AC_Het=1342;AC_Hemi=0;MAF=0.0795212;HWE=1.12101e-25;NFAM=1259
2	11939271	11939290	2	11943655	11943675	155703	320.68	+	-	DEL	PASS	155703	N	<DEL>	.	.	.	SVTYPE=DEL;POS=11939280;SVLEN=-4385;END=11943665;STRANDS=+-:16;CIPOS=-9,10;CIEND=-10,10;CIPOS95=0,0;CIEND95=0,0;SU=16;PE=10;SR=6;ALG=PROD;AF=5.94e-05;NSAMP=1;MSQ=320.68;AN=16834;AC=1;NS=8438;AC_Hom=0;AC_Het=1;AC_Hemi=0;MAF=5.92557e-05;HWE=1;NFAM=1	.
2	11949257	11949263	21	18146993	18147002	31218	84340.6	-	+	BND	LOW	31218_1	N	]21:18146994]N	31218_2	N	N[2:11949264[	SVTYPE=BND;POS=11949264;STRANDS=-+:5389;CIPOS=-6,0;CIEND=-1,8;CIPOS95=0,0;CIEND95=0,0;MATEID=31218_2;EVENT=31218;SU=5389;PE=5358;SR=31;ALG=PROD;AF=0.02839;NSAMP=478;MSQ=176.24;AN=16834;AC=478;NS=8438;AC_Hom=0;AC_Het=479;AC_Hemi=0;MAF=0.0283835;HWE=0.00217103;NFAM=472	SVTYPE=BND;POS=18146994;STRANDS=-+:5389;CIPOS=-1,8;CIEND=-6,0;CIPOS95=0,0;CIEND95=0,0;MATEID=31218_1;EVENT=31218;SECONDARY;SU=5389;PE=5358;SR=31;ALG=PROD;AF=0.02839;NSAMP=478;MSQ=176.24;AN=16834;AC=478;NS=8438;AC_Hom=0;AC_Het=479;AC_Hemi=0;MAF=0.0283835;HWE=0.00217103;NFAM=472
2	11949280	11949361	21	18145742	18145831	31217	67103.4	+	-	BND	LOW	31217_1	N	N[21:18145829[	31217_2	N	]2:11949281]N	SVTYPE=BND;POS=11949281;STRANDS=+-:4038;IMPRECISE;CIPOS=-1,80;CIEND=-86,3;CIPOS95=-1,1;CIEND95=0,0;MATEID=31217_2;EVENT=31217;SU=4038;PE=4038;SR=0;ALG=PROD;AF=0.02804;NSAMP=472;MSQ=141.74;AN=16834;AC=472;NS=8438;AC_Hom=0;AC_Het=473;AC_Hemi=0;MAF=0.028028;HWE=0.00205884;NFAM=465	SVTYPE=BND;POS=18145829;STRANDS=+-:4038;IMPRECISE;CIPOS=-86,3;CIEND=-1,80;CIPOS95=0,0;CIEND95=-1,1;MATEID=31217_1;EVENT=31217;SECONDARY;SU=4038;PE=4038;SR=0;ALG=PROD;AF=0.02804;NSAMP=472;MSQ=141.74;AN=16834;AC=472;NS=8438;AC_Hom=0;AC_Het=473;AC_Hemi=0;MAF=0.028028;HWE=0.00205884;NFAM=465
2	11958719	11958768	2	11960479	11960511	155704	1585.36	+	-	DEL	PASS	155704	N	<DEL>	.	.	.	SVTYPE=DEL;POS=11958744;SVLEN=-1759;END=11960503;STRANDS=+-:75;CIPOS=-25,24;CIEND=-24,8;CIPOS95=0,0;CIEND95=0,0;SU=75;PE=45;SR=30;ALG=PROD;AF=0.0002376;NSAMP=4;MSQ=396.34;AN=16834;AC=4;NS=8438;AC_Hom=0;AC_Het=4;AC_Hemi=0;MAF=0.000237023;HWE=1;NFAM=4	.
2	11961449	11961742	2	11962088	11962356	155705	412.97	+	-	DEL	PASS	155705	N	<DEL>	.	.	.	SVTYPE=DEL;POS=11961479;SVLEN=-835;END=11962314;STRANDS=+-:31;IMPRECISE;CIPOS=-30,263;CIEND=-226,42;CIPOS95=-30,47;CIEND95=-33,33;SU=31;PE=31;SR=0;ALG=PROD;AF=0.0002376;NSAMP=4;MSQ=103.24;AN=16834;AC=4;NS=8438;AC_Hom=0;AC_Het=4;AC_Hemi=0;MAF=0.000237023;HWE=1;NFAM=4	.
2	11971673	11971682	2	11971746	11971755	155706	230.87	+	-	DEL	PASS	155706	N	<DEL>	.	.	.	SVTYPE=DEL;POS=11971678;SVLEN=-73;END=11971751;STRANDS=+-:7;CIPOS=-5,4;CIEND=-5,4;CIPOS95=0,0;CIEND95=0,0;SU=7;PE=0;SR=7;ALG=PROD;AF=5.94e-05;NSAMP=1;MSQ=230.82;AN=16834;AC=1;NS=8438;AC_Hom=0;AC_Het=1;AC_Hemi=0;MAF=5.92557e-05;HWE=1;NFAM=1	.
2	11993465	11994083	2	11994550	11995151	270103	65422.9	-	+	DUP	PASS	270103	N	<DUP>	.	.	.	SVTYPE=DUP;POS=11993993;SVLEN=936;END=11994929;STRANDS=-+:84;IMPRECISE;CIPOS=-528,90;CIEND=-379,222;CIPOS95=-104,90;CIEND95=-304,222;SU=84;PE=84;SR=0;ALG=SUM;AF=0.1464;NSAMP=2379;MSQ=26.86;AN=16834;AC=2465;NS=8438;AC_Hom=172;AC_Het=2298;AC_Hemi=0;MAF=0.146362;HWE=6.62654e-19;NFAM=2120	.
2	11993997	11994481	2	11994310	11995148	155711	1.566e+06	+	-	BND	LOW	155711_1	N	N[2:11994360[	155711_2	N	]2:11994098]N	SVTYPE=BND;POS=11994098;STRANDS=+-:22;IMPRECISE;CIPOS=-101,383;CIEND=-49,789;CIPOS95=-101,173;CIEND95=-49,713;MATEID=155711_2;EVENT=155711;SU=22;PE=21;SR=1;ALG=SUM;AF=0.4767;NSAMP=8006;MSQ=195.16;RETAINED;AN=16834;AC=8025;NS=8438;AC_Hom=38;AC_Het=8006;AC_Hemi=0;MAF=0.476653;HWE=0;NFAM=7036	SVTYPE=BND;POS=11994360;STRANDS=+-:22;IMPRECISE;CIPOS=-49,789;CIEND=-101,383;CIPOS95=-49,713;CIEND95=-101,173;MATEID=155711_1;EVENT=155711;SECONDARY;SU=22;PE=21;SR=1;ALG=SUM;AF=0.4767;NSAMP=8006;MSQ=195.16;RETAINED;AN=16834;AC=8025;NS=8438;AC_Hom=38;AC_Het=8006;AC_Hemi=0;MAF=0.476653;HWE=0;NFAM=7036
2	11994335	11994873	2	11995208	11995755	270104	272402.0	-	+	BND	LOW	270104_1	N	]2:11995275]N	270104_2	N	N[2:11994597[	SVTYPE=BND;POS=11994597;STRANDS=-+:8;IMPRECISE;CIPOS=-261,277;CIEND=-67,480;CIPOS95=-243,243;CIEND95=-67,143;MATEID=270104_2;EVENT=270104;SU=8;PE=8;SR=0;ALG=SUM;AF=0.4133;NSAMP=6340;MSQ=42.64;AN=16834;AC=6958;NS=8438;AC_Hom=1246;AC_Het=5732;AC_Hemi=0;MAF=0.413487;HWE=0;NFAM=5571	SVTYPE=BND;POS=11995275;STRANDS=-+:8;IMPRECISE;CIPOS=-67,480;CIEND=-261,277;CIPOS95=-67,143;CIEND95=-243,243;MATEID=270104_1;EVENT=270104;SECONDARY;SU=8;PE=8;SR=0;ALG=SUM;AF=0.4133;NSAMP=6340;MSQ=42.64;AN=16834;AC=6958;NS=8438;AC_Hom=1246;AC_Het=5732;AC_Hemi=0;MAF=0.413487;HWE=0;NFAM=5571
2	11999799	11999856	9	35500138	35500195	36027	173.36	-	+	BND	LOW	36027_1	N	]9:35500167]N	36027_2	N	N[2:11999829[	SVTYPE=BND;POS=11999829;STRANDS=-+:9;CIPOS=-29,28;CIEND=-29,28;CIPOS95=0,0;CIEND95=0,0;MATEID=36027_2;EVENT=36027;SU=9;PE=0;SR=9;ALG=PROD;AF=0.0004158;NSAMP=7;MSQ=22.26;AN=16834;AC=7;NS=8438;AC_Hom=0;AC_Het=7;AC_Hemi=0;MAF=0.00041479;HWE=1;NFAM=7	SVTYPE=BND;POS=35500167;STRANDS=-+:9;CIPOS=-29,28;CIEND=-29,28;CIPOS95=0,0;CIEND95=0,0;MATEID=36027_1;EVENT=36027;SECONDARY;SU=9;PE=0;SR=9;ALG=PROD;AF=0.0004158;NSAMP=7;MSQ=22.26;AN=16834;AC=7;NS=8438;AC_Hom=0;AC_Het=7;AC_Hemi=0;MAF=0.00041479;HWE=1;NFAM=7
2	12019025	12019294	2	12022884	12023037	155718	13365.8	+	-	DEL	PASS	155718	N	<DEL>	.	.	.	SVTYPE=DEL;POS=12019028;SVLEN=-3998;END=12023026;STRANDS=+-:500;IMPRECISE;CIPOS=-3,266;CIEND=-142,11;CIPOS95=-3,14;CIEND95=-3,3;SU=500;PE=500;SR=0;ALG=PROD;AF=0.00897;NSAMP=151;MSQ=83.36;AN=16834;AC=151;NS=8438;AC_Hom=0;AC_Het=154;AC_Hemi=0;MAF=0.00912539;HWE=1;NFAM=140	.
2	12019921	12020256	2	12022030	12022327	155719	500.2	+	-	DEL	PASS	155719	N	<DEL>	.	.	.	SVTYPE=DEL;POS=12019951;SVLEN=-2335;END=12022286;STRANDS=+-:42;IMPRECISE;CIPOS=-30,305;CIEND=-256,41;CIPOS95=-20,20;CIEND95=-42,41;SU=42;PE=42;SR=0;ALG=PROD;AF=0.0005942;NSAMP=10;MSQ=49.82;AN=16828;AC=10;NS=8433;AC_Hom=0;AC_Het=10;AC_Hemi=0;MAF=0.000592909;HWE=1;NFAM=6	.
2	12037256	12037262	2	12038869	12038873	155720	680.37	+	-	DEL	PASS	155720	N	<DEL>	.	.	.	SVTYPE=DEL;POS=12037260;SVLEN=-1612;END=12038872;STRANDS=+-:28;CIPOS=-4,2;CIEND=-3,1;CIPOS95=0,0;CIEND95=0,0;SU=28;PE=19;SR=9;ALG=PROD;AF=5.94e-05;NSAMP=1;MSQ=680.37;AN=16834;AC=1;NS=8438;AC_Hom=0;AC_Het=1;AC_Hemi=0;MAF=5.92557e-05;HWE=1;NFAM=1	.
2	12057771	12057785	2	15413381	15413385	155721	317.23	+	-	BND	PASS	155721_1	N	N[2:15413385[	155721_2	N	]2:12057778]N	SVTYPE=BND;POS=12057778;STRANDS=+-:19;CIPOS=-7,7;CIEND=-3,1;CIPOS95=0,0;CIEND95=0,0;MATEID=155721_2;EVENT=155721;SU=19;PE=8;SR=11;ALG=PROD;AF=5.94e-05;NSAMP=1;MSQ=317.23;AN=16834;AC=1;NS=8438;AC_Hom=0;AC_Het=1;AC_Hemi=0;MAF=5.92557e-05;HWE=1;NFAM=1	SVTYPE=BND;POS=15413385;STRANDS=+-:19;CIPOS=-3,1;CIEND=-7,7;CIPOS95=0,0;CIEND95=0,0;MATEID=155721_1;EVENT=155721;SECONDARY;SU=19;PE=8;SR=11;ALG=PROD;AF=5.94e-05;NSAMP=1;MSQ=317.23;AN=16834;AC=1;NS=8438;AC_Hom=0;AC_Het=1;AC_Hemi=0;MAF=5.92557e-05;HWE=1;NFAM=1
2	12122613	12122658	2	12123902	12123947	155722	1049.08	+	-	DEL	PASS	155722	N	<DEL>	.	.	.	SVTYPE=DEL;POS=12122636;SVLEN=-1290;END=12123926;STRANDS=+-:48;CIPOS=-23,22;CIEND=-24,21;CIPOS95=0,0;CIEND95=0,0;SU=48;PE=32;SR=16;ALG=PROD;AF=0.0001188;NSAMP=2;MSQ=524.54;AN=16834;AC=2;NS=8438;AC_Hom=0;AC_Het=2;AC_Hemi=0;MAF=0.000118511;HWE=1;NFAM=2	.
2	12134102	12134105	2	12136002	12136004	155723	539.54	+	-	DEL	PASS	155723	N	<DEL>	.	.	.	SVTYPE=DEL;POS=12134104;SVLEN=-1900;END=12136004;STRANDS=+-:24;CIPOS=-2,1;CIEND=-2,0;CIPOS95=0,0;CIEND95=0,0;SU=24;PE=10;SR=14;ALG=PROD;AF=5.94e-05;NSAMP=1;MSQ=539.54;AN=16834;AC=1;NS=8438;AC_Hom=0;AC_Het=1;AC_Hemi=0;MAF=5.92557e-05;HWE=1;NFAM=1	.
2	12142323	12142580	2	60080270	60080805	303520	259.19	-	-	BND	LOW	303520_1	N	[2:60080777[N	303520_2	N	[2:12142550[N	SVTYPE=BND;POS=12142550;STRANDS=--:27;IMPRECISE;CIPOS=-226,31;CIEND=-506,29;CIPOS95=-30,30;CIEND95=-95,29;MATEID=303520_2;EVENT=303520;SU=27;PE=27;SR=0;ALG=PROD;AF=0.0007128;NSAMP=12;MSQ=20.5;AN=16834;AC=12;NS=8438;AC_Hom=0;AC_Het=12;AC_Hemi=0;MAF=0.000711069;HWE=1;NFAM=12	SVTYPE=BND;POS=60080777;STRANDS=--:27;IMPRECISE;CIPOS=-506,29;CIEND=-226,31;CIPOS95=-95,29;CIEND95=-30,30;MATEID=303520_1;EVENT=303520;SECONDARY;SU=27;PE=27;SR=0;ALG=PROD;AF=0.0007128;NSAMP=12;MSQ=20.5;AN=16834;AC=12;NS=8438;AC_Hom=0;AC_Het=12;AC_Hemi=0;MAF=0.000711069;HWE=1;NFAM=12
2	12142356	12142724	2	60080873	60081333	303521	51.07	+	+	BND	LOW	303521_1	N	N]2:60080880]	303521_2	N	N]2:12142366]	SVTYPE=BND;POS=12142366;STRANDS=++:5;IMPRECISE;CIPOS=-10,358;CIEND=-7,453;CIPOS95=-2,111;CIEND95=0,163;MATEID=303521_2;EVENT=303521;SU=5;PE=5;SR=0;ALG=PROD;AF=0.0002376;NSAMP=4;MSQ=11.31;AN=16834;AC=4;NS=8438;AC_Hom=0;AC_Het=4;AC_Hemi=0;MAF=0.000237023;HWE=1;NFAM=4	SVTYPE=BND;POS=60080880;STRANDS=++:5;IMPRECISE;CIPOS=-7,453;CIEND=-10,358;CIPOS95=0,163;CIEND95=-2,111;MATEID=303521_1;EVENT=303521;SECONDARY;SU=5;PE=5;SR=0;ALG=PROD;AF=0.0002376;NSAMP=4;MSQ=11.31;AN=16834;AC=4;NS=8438;AC_Hom=0;AC_Het=4;AC_Hemi=0;MAF=0.000237023;HWE=1;NFAM=4
2	12142432	12142489	3	73185889	73185946	31904	7512.79	-	-	BND	LOW	31904_1	N	[3:73185919[N	31904_2	N	[2:12142462[N	SVTYPE=BND;POS=12142462;STRANDS=--:29;CIPOS=-29,28;CIEND=-29,28;CIPOS95=0,0;CIEND95=0,0;MATEID=31904_2;EVENT=31904;SU=29;PE=0;SR=29;ALG=PROD;AF=0.01093;NSAMP=184;MSQ=39.95;AN=16834;AC=184;NS=8438;AC_Hom=0;AC_Het=185;AC_Hemi=0;MAF=0.0109623;HWE=0.62811;NFAM=176	SVTYPE=BND;POS=73185919;STRANDS=--:29;CIPOS=-29,28;CIEND=-29,28;CIPOS95=0,0;CIEND95=0,0;MATEID=31904_1;EVENT=31904;SECONDARY;SU=29;PE=0;SR=29;ALG=PROD;AF=0.01093;NSAMP=184;MSQ=39.95;AN=16834;AC=184;NS=8438;AC_Hom=0;AC_Het=185;AC_Hemi=0;MAF=0.0109623;HWE=0.62811;NFAM=176
2	12142436	12142485	8	79118695	79118744	35596	299.88	-	+	BND	LOW	35596_1	N	]8:79118720]N	35596_2	N	N[2:12142462[	SVTYPE=BND;POS=12142462;STRANDS=-+:13;CIPOS=-25,24;CIEND=-25,24;CIPOS95=0,0;CIEND95=0,0;MATEID=35596_2;EVENT=35596;SU=13;PE=0;SR=13;ALG=PROD;AF=0.0006534;NSAMP=11;MSQ=26.33;AN=16834;AC=11;NS=8438;AC_Hom=0;AC_Het=11;AC_Hemi=0;MAF=0.000651813;HWE=1;NFAM=11	SVTYPE=BND;POS=79118720;STRANDS=-+:13;CIPOS=-25,24;CIEND=-25,24;CIPOS95=0,0;CIEND95=0,0;MATEID=35596_1;EVENT=35596;SECONDARY;SU=13;PE=0;SR=13;ALG=PROD;AF=0.0006534;NSAMP=11;MSQ=26.33;AN=16834;AC=11;NS=8438;AC_Hom=0;AC_Het=11;AC_Hemi=0;MAF=0.000651813;HWE=1;NFAM=11
2	12142462	12142479	2	115440382	115440399	270105	3474.87	-	+	BND	LOW	270105_1	N	]2:115440391]N	270105_2	N	N[2:12142472[	SVTYPE=BND;POS=12142472;STRANDS=-+:64;CIPOS=-9,8;CIEND=-9,8;CIPOS95=0,0;CIEND95=0,0;MATEID=270105_2;EVENT=270105;SU=64;PE=0;SR=64;ALG=PROD;AF=0.01218;NSAMP=205;MSQ=15;AN=16834;AC=205;NS=8438;AC_Hom=0;AC_Het=205;AC_Hemi=0;MAF=0.0121474;HWE=0.637764;NFAM=204	SVTYPE=BND;POS=115440391;STRANDS=-+:64;CIPOS=-9,8;CIEND=-9,8;CIPOS95=0,0;CIEND95=0,0;MATEID=270105_1;EVENT=270105;SECONDARY;SU=64;PE=0;SR=64;ALG=PROD;AF=0.01218;NSAMP=205;MSQ=15;AN=16834;AC=205;NS=8438;AC_Hom=0;AC_Het=205;AC_Hemi=0;MAF=0.0121474;HWE=0.637764;NFAM=204
2	12145620	12145636	2	12145824	12145840	270106	554.28	-	+	DUP	PASS	270106	N	<DUP>	.	.	.	SVTYPE=DUP;POS=12145627;SVLEN=205;END=12145832;STRANDS=-+:47;CIPOS=-7,9;CIEND=-8,8;CIPOS95=0,0;CIEND95=0,0;SU=47;PE=0;SR=47;ALG=PROD;AF=0.000594;NSAMP=10;MSQ=54.82;AN=16834;AC=10;NS=8438;AC_Hom=0;AC_Het=10;AC_Hemi=0;MAF=0.000592557;HWE=1;NFAM=10	.
2	12188266	12188286	3	98798352	98798372	32002	84.45	-	+	BND	LOW	32002_1	N	]3:98798362]N	32002_2	N	N[2:12188277[	SVTYPE=BND;POS=12188277;STRANDS=-+:20;CIPOS=-10,10;CIEND=-10,10;CIPOS95=0,0;CIEND95=0,0;MATEID=32002_2;EVENT=32002;SU=20;PE=0;SR=20;ALG=PROD;AF=0.0002376;NSAMP=4;MSQ=20.31;AN=16834;AC=4;NS=8438;AC_Hom=0;AC_Het=4;AC_Hemi=0;MAF=0.000237023;HWE=1;NFAM=4	SVTYPE=BND;POS=98798362;STRANDS=-+:20;CIPOS=-10,10;CIEND=-10,10;CIPOS95=0,0;CIEND95=0,0;MATEID=32002_1;EVENT=32002;SECONDARY;SU=20;PE=0;SR=20;ALG=PROD;AF=0.0002376;NSAMP=4;MSQ=20.31;AN=16834;AC=4;NS=8438;AC_Hom=0;AC_Het=4;AC_Hemi=0;MAF=0.000237023;HWE=1;NFAM=4
2	12214292	12214296	2	12214896	12214916	155724	1046.14	+	-	DEL	PASS	155724	N	<DEL>	.	.	.	SVTYPE=DEL;POS=12214294;SVLEN=-612;END=12214906;STRANDS=+-:40;CIPOS=-2,2;CIEND=-10,10;CIPOS95=0,0;CIEND95=0,0;SU=40;PE=31;SR=9;ALG=PROD;AF=5.94e-05;NSAMP=1;MSQ=1046.14;AN=16834;AC=1;NS=8438;AC_Hom=0;AC_Het=1;AC_Hemi=0;MAF=5.92557e-05;HWE=1;NFAM=1	.
2	12262943	12263225	3	86909436	86909600	31974	199788.0	-	+	BND	LOW	31974_1	N	]3:86909456]N	31974_2	N	N[2:12263215[	SVTYPE=BND;POS=12263215;STRANDS=-+:157;IMPRECISE;CIPOS=-271,11;CIEND=-20,144;CIPOS95=-45,11;CIEND95=-7,7;MATEID=31974_2;EVENT=31974;SU=157;PE=157;SR=0;ALG=PROD;AF=0.2604;NSAMP=4353;MSQ=45.53;AN=16826;AC=4381;NS=8434;AC_Hom=56;AC_Het=4336;AC_Hemi=0;MAF=0.260375;HWE=0;NFAM=3980	SVTYPE=BND;POS=86909456;STRANDS=-+:157;IMPRECISE;CIPOS=-20,144;CIEND=-271,11;CIPOS95=-7,7;CIEND95=-45,11;MATEID=31974_1;EVENT=31974;SECONDARY;SU=157;PE=157;SR=0;ALG=PROD;AF=0.2604;NSAMP=4353;MSQ=45.53;AN=16826;AC=4381;NS=8434;AC_Hom=56;AC_Het=4336;AC_Hemi=0;MAF=0.260375;HWE=0;NFAM=3980
2	12263320	12264047	8	120510705	120511409	35765	95871.4	+	+	BND	LOW	35765_1	N	N]8:120510829]	35765_2	N	N]2:12263398]	SVTYPE=BND;POS=12263398;STRANDS=++:290;IMPRECISE;CIPOS=-78,649;CIEND=-124,580;CIPOS95=-78,124;CIEND95=-124,166;MATEID=35765_2;EVENT=35765;SU=290;PE=290;SR=0;ALG=SUM;AF=0.1183;NSAMP=1990;MSQ=47.67;AN=16834;AC=1992;NS=8438;AC_Hom=4;AC_Het=1994;AC_Hemi=0;MAF=0.118393;HWE=0;NFAM=1837	SVTYPE=BND;POS=120510829;STRANDS=++:290;IMPRECISE;CIPOS=-124,580;CIEND=-78,649;CIPOS95=-124,166;CIEND95=-78,124;MATEID=35765_1;EVENT=35765;SECONDARY;SU=290;PE=290;SR=0;ALG=SUM;AF=0.1183;NSAMP=1990;MSQ=47.67;AN=16834;AC=1992;NS=8438;AC_Hom=4;AC_Het=1994;AC_Hemi=0;MAF=0.118393;HWE=0;NFAM=1837
2	12292808	12293409	6	166356532	166356832	34616	470.45	-	-	BND	LOW	34616_1	N	[6:166356823[N	34616_2	N	[2:12293403[N	SVTYPE=BND;POS=12293403;STRANDS=--:4;IMPRECISE;CIPOS=-594,7;CIEND=-290,10;CIPOS95=-206,0;CIEND95=-136,2;MATEID=34616_2;EVENT=34616;SU=4;PE=4;SR=0;ALG=PROD;AF=0.001307;NSAMP=22;MSQ=20.53;AN=16834;AC=22;NS=8438;AC_Hom=0;AC_Het=22;AC_Hemi=0;MAF=0.00130363;HWE=1;NFAM=22	SVTYPE=BND;POS=166356823;STRANDS=--:4;IMPRECISE;CIPOS=-290,10;CIEND=-594,7;CIPOS95=-136,2;CIEND95=-206,0;MATEID=34616_1;EVENT=34616;SECONDARY;SU=4;PE=4;SR=0;ALG=PROD;AF=0.001307;NSAMP=22;MSQ=20.53;AN=16834;AC=22;NS=8438;AC_Hom=0;AC_Het=22;AC_Hemi=0;MAF=0.00130363;HWE=1;NFAM=22
2	12292841	12293432	3	25217684	25218189	31720	68.0	-	+	BND	LOW	31720_1	N	]3:25217714]N	31720_2	N	N[2:12293407[	SVTYPE=BND;POS=12293407;STRANDS=-+:4;IMPRECISE;CIPOS=-565,26;CIEND=-30,475;CIPOS95=-194,26;CIEND95=-30,133;MATEID=31720_2;EVENT=31720;SU=4;PE=4;SR=0;ALG=PROD;AF=0.0001188;NSAMP=2;MSQ=33.37;AN=16834;AC=2;NS=8438;AC_Hom=0;AC_Het=2;AC_Hemi=0;MAF=0.000118511;HWE=1;NFAM=2	SVTYPE=BND;POS=25217714;STRANDS=-+:4;IMPRECISE;CIPOS=-30,475;CIEND=-565,26;CIPOS95=-30,133;CIEND95=-194,26;MATEID=31720_1;EVENT=31720;SECONDARY;SU=4;PE=4;SR=0;ALG=PROD;AF=0.0001188;NSAMP=2;MSQ=33.37;AN=16834;AC=2;NS=8438;AC_Hom=0;AC_Het=2;AC_Hemi=0;MAF=0.000118511;HWE=1;NFAM=2
2	12292862	12293403	12	59830614	59830913	27967	873.97	-	-	BND	LOW	27967_1	N	[12:59830884[N	27967_2	N	[2:12293374[N	SVTYPE=BND;POS=12293374;STRANDS=--:4;IMPRECISE;CIPOS=-511,30;CIEND=-269,30;CIPOS95=-150,30;CIEND95=-116,30;MATEID=27967_2;EVENT=27967;SU=4;PE=4;SR=0;ALG=PROD;AF=0.001842;NSAMP=31;MSQ=27.23;AN=16834;AC=31;NS=8438;AC_Hom=0;AC_Het=31;AC_Hemi=0;MAF=0.00183693;HWE=1;NFAM=30	SVTYPE=BND;POS=59830884;STRANDS=--:4;IMPRECISE;CIPOS=-269,30;CIEND=-511,30;CIPOS95=-116,30;CIEND95=-150,30;MATEID=27967_1;EVENT=27967;SECONDARY;SU=4;PE=4;SR=0;ALG=PROD;AF=0.001842;NSAMP=31;MSQ=27.23;AN=16834;AC=31;NS=8438;AC_Hom=0;AC_Het=31;AC_Hemi=0;MAF=0.00183693;HWE=1;NFAM=30
2	12292881	12293416	19	10695800	10696029	30628	13.26	-	-	BND	LOW	30628_1	N	[19:10696020[N	30628_2	N	[2:12293410[N	SVTYPE=BND;POS=12293410;STRANDS=--:4;IMPRECISE;CIPOS=-528,7;CIEND=-219,10;CIPOS95=-181,0;CIEND95=-95,2;MATEID=30628_2;EVENT=30628;SU=4;PE=4;SR=0;ALG=PROD;AF=0.0001188;NSAMP=2;MSQ=4.66;AN=16834;AC=2;NS=8438;AC_Hom=0;AC_Het=2;AC_Hemi=0;MAF=0.000118511;HWE=1;NFAM=2	SVTYPE=BND;POS=10696020;STRANDS=--:4;IMPRECISE;CIPOS=-219,10;CIEND=-528,7;CIPOS95=-95,2;CIEND95=-181,0;MATEID=30628_1;EVENT=30628;SECONDARY;SU=4;PE=4;SR=0;ALG=PROD;AF=0.0001188;NSAMP=2;MSQ=4.66;AN=16834;AC=2;NS=8438;AC_Hom=0;AC_Het=2;AC_Hemi=0;MAF=0.000118511;HWE=1;NFAM=2
2	12292894	12293430	18	74868942	74869417	30549	269.57	-	+	BND	LOW	30549_1	N	]18:74868972]N	30549_2	N	N[2:12293398[	SVTYPE=BND;POS=12293398;STRANDS=-+:9;IMPRECISE;CIPOS=-503,33;CIEND=-30,445;CIPOS95=-148,33;CIEND95=-30,171;MATEID=30549_2;EVENT=30549;SU=9;PE=9;SR=0;ALG=SUM;AF=0.000594;NSAMP=10;MSQ=25.14;AN=16834;AC=10;NS=8438;AC_Hom=0;AC_Het=10;AC_Hemi=0;MAF=0.000592557;HWE=1;NFAM=10	SVTYPE=BND;POS=74868972;STRANDS=-+:9;IMPRECISE;CIPOS=-30,445;CIEND=-503,33;CIPOS95=-30,171;CIEND95=-148,33;MATEID=30549_1;EVENT=30549;SECONDARY;SU=9;PE=9;SR=0;ALG=SUM;AF=0.000594;NSAMP=10;MSQ=25.14;AN=16834;AC=10;NS=8438;AC_Hom=0;AC_Het=10;AC_Hemi=0;MAF=0.000592557;HWE=1;NFAM=10
2	12292934	12293467	8	82935850	82936371	35608	2069.68	-	+	BND	LOW	35608_1	N	]8:82935966]N	35608_2	N	N[2:12293416[	SVTYPE=BND;POS=12293416;STRANDS=-+:29;IMPRECISE;CIPOS=-481,52;CIEND=-116,405;CIPOS95=-145,52;CIEND95=-116,127;MATEID=35608_2;EVENT=35608;SU=29;PE=29;SR=0;ALG=SUM;AF=0.004277;NSAMP=72;MSQ=27.48;AN=16834;AC=72;NS=8438;AC_Hom=0;AC_Het=73;AC_Hemi=0;MAF=0.00432567;HWE=1;NFAM=69	SVTYPE=BND;POS=82935966;STRANDS=-+:29;IMPRECISE;CIPOS=-116,405;CIEND=-481,52;CIPOS95=-116,127;CIEND95=-145,52;MATEID=35608_1;EVENT=35608;SECONDARY;SU=29;PE=29;SR=0;ALG=SUM;AF=0.004277;NSAMP=72;MSQ=27.48;AN=16834;AC=72;NS=8438;AC_Hom=0;AC_Het=73;AC_Hemi=0;MAF=0.00432567;HWE=1;NFAM=69
2	12292943	12293449	10	11238739	11239035	26971	1464.17	-	-	BND	LOW	26971_1	N	[10:11238986[N	26971_2	N	[2:12293406[N	SVTYPE=BND;POS=12293406;STRANDS=--:12;IMPRECISE;CIPOS=-462,44;CIEND=-246,50;CIPOS95=-123,44;CIEND95=-38,38;MATEID=26971_2;EVENT=26971;SU=12;PE=12;SR=0;ALG=PROD;AF=0.003683;NSAMP=62;MSQ=22.87;AN=16834;AC=62;NS=8438;AC_Hom=0;AC_Het=62;AC_Hemi=0;MAF=0.00367386;HWE=1;NFAM=60	SVTYPE=BND;POS=11238986;STRANDS=--:12;IMPRECISE;CIPOS=-246,50;CIEND=-462,44;CIPOS95=-38,38;CIEND95=-123,44;MATEID=26971_1;EVENT=26971;SECONDARY;SU=12;PE=12;SR=0;ALG=PROD;AF=0.003683;NSAMP=62;MSQ=22.87;AN=16834;AC=62;NS=8438;AC_Hom=0;AC_Het=62;AC_Hemi=0;MAF=0.00367386;HWE=1;NFAM=60
2	12292973	12293456	20	40335924	40336134	31080	173.68	-	-	BND	LOW	31080_1	N	[20:40336105[N	31080_2	N	[2:12293427[N	SVTYPE=BND;POS=12293427;STRANDS=--:11;IMPRECISE;CIPOS=-453,30;CIEND=-180,30;CIPOS95=-113,30;CIEND95=-46,30;MATEID=31080_2;EVENT=31080;SU=11;PE=11;SR=0;ALG=PROD;AF=0.0001188;NSAMP=2;MSQ=86.82;AN=16834;AC=2;NS=8438;AC_Hom=0;AC_Het=2;AC_Hemi=0;MAF=0.000118511;HWE=1;NFAM=2	SVTYPE=BND;POS=40336105;STRANDS=--:11;IMPRECISE;CIPOS=-180,30;CIEND=-453,30;CIPOS95=-46,30;CIEND95=-113,30;MATEID=31080_1;EVENT=31080;SECONDARY;SU=11;PE=11;SR=0;ALG=PROD;AF=0.0001188;NSAMP=2;MSQ=86.82;AN=16834;AC=2;NS=8438;AC_Hom=0;AC_Het=2;AC_Hemi=0;MAF=0.000118511;HWE=1;NFAM=2
2	12292982	12293372	17	49587231	49587550	30106	76.8	-	-	BND	LOW	30106_1	N	[17:49587541[N	30106_2	N	[2:12293363[N	SVTYPE=BND;POS=12293363;STRANDS=--:4;IMPRECISE;CIPOS=-380,10;CIEND=-309,10;CIPOS95=-183,1;CIEND95=-162,1;MATEID=30106_2;EVENT=30106;SU=4;PE=4;SR=0;ALG=PROD;AF=0.0003564;NSAMP=6;MSQ=11.53;AN=16834;AC=6;NS=8438;AC_Hom=0;AC_Het=6;AC_Hemi=0;MAF=0.000355534;HWE=1;NFAM=6	SVTYPE=BND;POS=49587541;STRANDS=--:4;IMPRECISE;CIPOS=-309,10;CIEND=-380,10;CIPOS95=-162,1;CIEND95=-183,1;MATEID=30106_1;EVENT=30106;SECONDARY;SU=4;PE=4;SR=0;ALG=PROD;AF=0.0003564;NSAMP=6;MSQ=11.53;AN=16834;AC=6;NS=8438;AC_Hom=0;AC_Het=6;AC_Hemi=0;MAF=0.000355534;HWE=1;NFAM=6
2	12293017	12293413	4	121247371	121247623	32867	73.31	-	-	BND	LOW	32867_1	N	[4:121247614[N	32867_2	N	[2:12293404[N	SVTYPE=BND;POS=12293404;STRANDS=--:4;IMPRECISE;CIPOS=-386,10;CIEND=-242,10;CIPOS95=-167,1;CIEND95=-113,2;MATEID=32867_2;EVENT=32867;SU=4;PE=4;SR=0;ALG=PROD;AF=0.0003564;NSAMP=6;MSQ=11.99;AN=16834;AC=6;NS=8438;AC_Hom=0;AC_Het=6;AC_Hemi=0;MAF=0.000355534;HWE=1;NFAM=6	SVTYPE=BND;POS=121247614;STRANDS=--:4;IMPRECISE;CIPOS=-242,10;CIEND=-386,10;CIPOS95=-113,2;CIEND95=-167,1;MATEID=32867_1;EVENT=32867;SECONDARY;SU=4;PE=4;SR=0;ALG=PROD;AF=0.0003564;NSAMP=6;MSQ=11.99;AN=16834;AC=6;NS=8438;AC_Hom=0;AC_Het=6;AC_Hemi=0;MAF=0.000355534;HWE=1;NFAM=6
2	12293027	12293414	X	18499399	18499732	36661	165.8	-	+	BND	LOW	36661_1	N	]X:18499409]N	36661_2	N	N[2:12293405[	SVTYPE=BND;POS=12293405;STRANDS=-+:4;IMPRECISE;CIPOS=-377,10;CIEND=-10,323;CIPOS95=-127,1;CIEND95=-2,91;MATEID=36661_2;EVENT=36661;SU=4;PE=4;SR=0;ALG=PROD;AF=0.000594;NSAMP=10;MSQ=15.91;AN=16834;AC=10;NS=8438;AC_Hom=0;AC_Het=10;AC_Hemi=0;MAF=0.000592557;HWE=1;NFAM=10	SVTYPE=BND;POS=18499409;STRANDS=-+:4;IMPRECISE;CIPOS=-10,323;CIEND=-377,10;CIPOS95=-2,91;CIEND95=-127,1;MATEID=36661_1;EVENT=36661;SECONDARY;SU=4;PE=4;SR=0;ALG=PROD;AF=0.000594;NSAMP=10;MSQ=15.91;AN=16834;AC=10;NS=8438;AC_Hom=0;AC_Het=10;AC_Hemi=0;MAF=0.000592557;HWE=1;NFAM=10
2	12293051	12293440	13	28986438	28986726	28357	238.78	-	+	BND	LOW	28357_1	N	]13:28986468]N	28357_2	N	N[2:12293411[	SVTYPE=BND;POS=12293411;STRANDS=-+:8;IMPRECISE;CIPOS=-359,30;CIEND=-30,258;CIPOS95=-139,30;CIEND95=-30,54;MATEID=28357_2;EVENT=28357;SU=8;PE=8;SR=0;ALG=PROD;AF=0.0007128;NSAMP=12;MSQ=19.2;AN=16834;AC=12;NS=8438;AC_Hom=0;AC_Het=12;AC_Hemi=0;MAF=0.000711069;HWE=1;NFAM=12	SVTYPE=BND;POS=28986468;STRANDS=-+:8;IMPRECISE;CIPOS=-30,258;CIEND=-359,30;CIPOS95=-30,54;CIEND95=-139,30;MATEID=28357_1;EVENT=28357;SECONDARY;SU=8;PE=8;SR=0;ALG=PROD;AF=0.0007128;NSAMP=12;MSQ=19.2;AN=16834;AC=12;NS=8438;AC_Hom=0;AC_Het=12;AC_Hemi=0;MAF=0.000711069;HWE=1;NFAM=12
2	12293059	12293403	5	54498471	54498722	33380	652.61	-	-	BND	LOW	33380_1	N	[5:54498693[N	33380_2	N	[2:12293386[N	SVTYPE=BND;POS=12293386;STRANDS=--:21;IMPRECISE;CIPOS=-326,18;CIEND=-221,30;CIPOS95=-105,18;CIEND95=-40,30;MATEID=33380_2;EVENT=33380;SU=21;PE=21;SR=0;ALG=PROD;AF=0.001723;NSAMP=29;MSQ=21.71;AN=16834;AC=29;NS=8438;AC_Hom=0;AC_Het=29;AC_Hemi=0;MAF=0.00171842;HWE=1;NFAM=25	SVTYPE=BND;POS=54498693;STRANDS=--:21;IMPRECISE;CIPOS=-221,30;CIEND=-326,18;CIPOS95=-40,30;CIEND95=-105,18;MATEID=33380_1;EVENT=33380;SECONDARY;SU=21;PE=21;SR=0;ALG=PROD;AF=0.001723;NSAMP=29;MSQ=21.71;AN=16834;AC=29;NS=8438;AC_Hom=0;AC_Het=29;AC_Hemi=0;MAF=0.00171842;HWE=1;NFAM=25
2	12293098	12293432	19	16174330	16174508	30661	733.63	-	-	BND	LOW	30661_1	N	[19:16174479[N	30661_2	N	[2:12293403[N	SVTYPE=BND;POS=12293403;STRANDS=--:14;IMPRECISE;CIPOS=-304,30;CIEND=-148,30;CIPOS95=-86,30;CIEND95=-29,29;MATEID=30661_2;EVENT=30661;SU=14;PE=14;SR=0;ALG=PROD;AF=0.001485;NSAMP=25;MSQ=28.31;AN=16834;AC=25;NS=8438;AC_Hom=0;AC_Het=25;AC_Hemi=0;MAF=0.00148139;HWE=1;NFAM=22	SVTYPE=BND;POS=16174479;STRANDS=--:14;IMPRECISE;CIPOS=-148,30;CIEND=-304,30;CIPOS95=-29,29;CIEND95=-86,30;MATEID=30661_1;EVENT=30661;SECONDARY;SU=14;PE=14;SR=0;ALG=PROD;AF=0.001485;NSAMP=25;MSQ=28.31;AN=16834;AC=25;NS=8438;AC_Hom=0;AC_Het=25;AC_Hemi=0;MAF=0.00148139;HWE=1;NFAM=22
2	12293100	12293431	7	83720270	83720514	35003	2828.22	-	-	BND	LOW	35003_1	N	[7:83720485[N	35003_2	N	[2:12293402[N	SVTYPE=BND;POS=12293402;STRANDS=--:12;IMPRECISE;CIPOS=-301,30;CIEND=-214,30;CIPOS95=-102,30;CIEND95=-35,30;MATEID=35003_2;EVENT=35003;SU=12;PE=12;SR=0;ALG=PROD;AF=0.006534;NSAMP=110;MSQ=24.59;AN=16834;AC=110;NS=8438;AC_Hom=0;AC_Het=110;AC_Hemi=0;MAF=0.00651813;HWE=1;NFAM=105	SVTYPE=BND;POS=83720485;STRANDS=--:12;IMPRECISE;CIPOS=-214,30;CIEND=-301,30;CIPOS95=-35,30;CIEND95=-102,30;MATEID=35003_1;EVENT=35003;SECONDARY;SU=12;PE=12;SR=0;ALG=PROD;AF=0.006534;NSAMP=110;MSQ=24.59;AN=16834;AC=110;NS=8438;AC_Hom=0;AC_Het=110;AC_Hemi=0;MAF=0.00651813;HWE=1;NFAM=105
2	12293104	12293463	3	152740543	152740811	32222	177.05	-	-	BND	LOW	32222_1	N	[3:152740762[N	32222_2	N	[2:12293414[N	SVTYPE=BND;POS=12293414;STRANDS=--:4;IMPRECISE;CIPOS=-309,50;CIEND=-218,50;CIPOS95=-143,50;CIEND95=-73,50;MATEID=32222_2;EVENT=32222;SU=4;PE=4;SR=0;ALG=PROD;AF=0.000297;NSAMP=5;MSQ=34.27;AN=16834;AC=5;NS=8438;AC_Hom=0;AC_Het=5;AC_Hemi=0;MAF=0.000296279;HWE=1;NFAM=5	SVTYPE=BND;POS=152740762;STRANDS=--:4;IMPRECISE;CIPOS=-218,50;CIEND=-309,50;CIPOS95=-73,50;CIEND95=-143,50;MATEID=32222_1;EVENT=32222;SECONDARY;SU=4;PE=4;SR=0;ALG=PROD;AF=0.000297;NSAMP=5;MSQ=34.27;AN=16834;AC=5;NS=8438;AC_Hom=0;AC_Het=5;AC_Hemi=0;MAF=0.000296279;HWE=1;NFAM=5
2	12293187	12293751	Y	15798578	15799179	37246	1134.87	+	-	BND	LOW	37246_1	N	N[Y:15799101[	37246_2	N	]2:12293329]N	SVTYPE=BND;POS=12293329;STRANDS=+-:68;IMPRECISE;CIPOS=-142,422;CIEND=-522,79;CIPOS95=-91,91;CIEND95=-140,79;MATEID=37246_2;EVENT=37246;SU=68;PE=68;SR=0;ALG=SUM;AF=0.001426;NSAMP=24;MSQ=46.45;AN=16834;AC=24;NS=8438;AC_Hom=0;AC_Het=24;AC_Hemi=0;MAF=0.00142214;HWE=1;NFAM=24	SVTYPE=BND;POS=15799101;STRANDS=+-:68;IMPRECISE;CIPOS=-522,79;CIEND=-142,422;CIPOS95=-140,79;CIEND95=-91,91;MATEID=37246_1;EVENT=37246;SECONDARY;SU=68;PE=68;SR=0;ALG=SUM;AF=0.001426;NSAMP=24;MSQ=46.45;AN=16834;AC=24;NS=8438;AC_Hom=0;AC_Het=24;AC_Hemi=0;MAF=0.00142214;HWE=1;NFAM=24
2	12293332	12293902	3	190725636	190726227	32368	481.78	+	+	BND	LOW	32368_1	N	N]3:190725693]	32368_2	N	N]2:12293389]	SVTYPE=BND;POS=12293389;STRANDS=++:19;IMPRECISE;CIPOS=-57,513;CIEND=-57,534;CIPOS95=-57,131;CIEND95=-57,140;MATEID=32368_2;EVENT=32368;SU=19;PE=19;SR=0;ALG=SUM;AF=0.001188;NSAMP=20;MSQ=23.06;AN=16834;AC=20;NS=8438;AC_Hom=0;AC_Het=20;AC_Hemi=0;MAF=0.00118511;HWE=1;NFAM=20	SVTYPE=BND;POS=190725693;STRANDS=++:19;IMPRECISE;CIPOS=-57,534;CIEND=-57,513;CIPOS95=-57,140;CIEND95=-57,131;MATEID=32368_1;EVENT=32368;SECONDARY;SU=19;PE=19;SR=0;ALG=SUM;AF=0.001188;NSAMP=20;MSQ=23.06;AN=16834;AC=20;NS=8438;AC_Hom=0;AC_Het=20;AC_Hemi=0;MAF=0.00118511;HWE=1;NFAM=20
2	12293359	12293459	9	134295833	134295933	36377	8708.39	-	+	BND	LOW	36377_1	N	]9:134295883]N	36377_2	N	N[2:12293410[	SVTYPE=BND;POS=12293410;STRANDS=-+:4;IMPRECISE;CIPOS=-50,50;CIEND=-50,50;CIPOS95=-3,3;CIEND95=-3,3;MATEID=36377_2;EVENT=36377;SU=4;PE=3;SR=1;ALG=PROD;AF=0.02614;NSAMP=440;MSQ=18.66;AN=16834;AC=440;NS=8438;AC_Hom=0;AC_Het=440;AC_Hemi=0;MAF=0.0260725;HWE=0.00457169;NFAM=427	SVTYPE=BND;POS=134295883;STRANDS=-+:4;IMPRECISE;CIPOS=-50,50;CIEND=-50,50;CIPOS95=-3,3;CIEND95=-3,3;MATEID=36377_1;EVENT=36377;SECONDARY;SU=4;PE=3;SR=1;ALG=PROD;AF=0.02614;NSAMP=440;MSQ=18.66;AN=16834;AC=440;NS=8438;AC_Hom=0;AC_Het=440;AC_Hemi=0;MAF=0.0260725;HWE=0.00457169;NFAM=427
2	12293384	12293523	Y	15799249	15799747	37247	6269.73	-	+	BND	LOW	37247_1	N	]Y:15799279]N	37247_2	N	N[2:12293474[	SVTYPE=BND;POS=12293474;STRANDS=-+:22;IMPRECISE;CIPOS=-89,50;CIEND=-30,468;CIPOS95=-15,15;CIEND95=-30,89;MATEID=37247_2;EVENT=37247;SU=22;PE=22;SR=0;ALG=PROD;AF=0.01913;NSAMP=322;MSQ=18.57;AN=16834;AC=322;NS=8438;AC_Hom=0;AC_Het=322;AC_Hemi=0;MAF=0.0190804;HWE=0.0778478;NFAM=311	SVTYPE=BND;POS=15799279;STRANDS=-+:22;IMPRECISE;CIPOS=-30,468;CIEND=-89,50;CIPOS95=-30,89;CIEND95=-15,15;MATEID=37247_1;EVENT=37247;SECONDARY;SU=22;PE=22;SR=0;ALG=PROD;AF=0.01913;NSAMP=322;MSQ=18.57;AN=16834;AC=322;NS=8438;AC_Hom=0;AC_Het=322;AC_Hemi=0;MAF=0.0190804;HWE=0.0778478;NFAM=311
2	12293398	12293427	6	36243722	36243762	34087	3371.45	-	+	BND	LOW	34087_1	N	]6:36243752]N	34087_2	N	N[2:12293409[	SVTYPE=BND;POS=12293409;STRANDS=-+:19;CIPOS=-10,19;CIEND=-30,10;CIPOS95=0,0;CIEND95=0,0;MATEID=34087_2;EVENT=34087;SU=19;PE=11;SR=8;ALG=PROD;AF=0.008317;NSAMP=140;MSQ=23.16;AN=16834;AC=140;NS=8438;AC_Hom=0;AC_Het=140;AC_Hemi=0;MAF=0.0082958;HWE=1;NFAM=137	SVTYPE=BND;POS=36243752;STRANDS=-+:19;CIPOS=-30,10;CIEND=-10,19;CIPOS95=0,0;CIEND95=0,0;MATEID=34087_1;EVENT=34087;SECONDARY;SU=19;PE=11;SR=8;ALG=PROD;AF=0.008317;NSAMP=140;MSQ=23.16;AN=16834;AC=140;NS=8438;AC_Hom=0;AC_Het=140;AC_Hemi=0;MAF=0.0082958;HWE=1;NFAM=137
2	12293402	12293406	13	49892804	49892807	28443	70294.5	-	-	BND	LOW	28443_1	N	[13:49892807[N	28443_2	N	[2:12293405[N	SVTYPE=BND;POS=12293405;STRANDS=--:2615;CIPOS=-2,2;CIEND=-2,1;CIPOS95=0,0;CIEND95=0,0;MATEID=28443_2;EVENT=28443;SU=2615;PE=2272;SR=343;ALG=PROD;AF=0.09415;NSAMP=1585;MSQ=43.66;AN=16834;AC=1585;NS=8438;AC_Hom=0;AC_Het=1591;AC_Hemi=0;MAF=0.0942759;HWE=1.4237e-36;NFAM=1439	SVTYPE=BND;POS=49892807;STRANDS=--:2615;CIPOS=-2,1;CIEND=-2,2;CIPOS95=0,0;CIEND95=0,0;MATEID=28443_1;EVENT=28443;SECONDARY;SU=2615;PE=2272;SR=343;ALG=PROD;AF=0.09415;NSAMP=1585;MSQ=43.66;AN=16834;AC=1585;NS=8438;AC_Hom=0;AC_Het=1591;AC_Hemi=0;MAF=0.0942759;HWE=1.4237e-36;NFAM=1439
2	12293426	12293442	12	9373973	9373992	27766	32.76	-	-	BND	LOW	27766_1	N	[12:9373984[N	27766_2	N	[2:12293437[N	SVTYPE=BND;POS=12293437;STRANDS=--:5;IMPRECISE;CIPOS=-10,6;CIEND=-10,9;CIPOS95=-1,0;CIEND95=-1,1;MATEID=27766_2;EVENT=27766;SU=5;PE=3;SR=2;ALG=PROD;AF=5.94e-05;NSAMP=1;MSQ=32.68;AN=16834;AC=1;NS=8438;AC_Hom=0;AC_Het=1;AC_Hemi=0;MAF=5.92557e-05;HWE=1;NFAM=1	SVTYPE=BND;POS=9373984;STRANDS=--:5;IMPRECISE;CIPOS=-10,9;CIEND=-10,6;CIPOS95=-1,1;CIEND95=-1,0;MATEID=27766_1;EVENT=27766;SECONDARY;SU=5;PE=3;SR=2;ALG=PROD;AF=5.94e-05;NSAMP=1;MSQ=32.68;AN=16834;AC=1;NS=8438;AC_Hom=0;AC_Het=1;AC_Hemi=0;MAF=5.92557e-05;HWE=1;NFAM=1
2	12293518	12293522	13	49892589	49892604	28445	157204.0	+	+	BND	LOW	28445_1	N	N]13:49892595]	28445_2	N	N]2:12293518]	SVTYPE=BND;POS=12293518;STRANDS=++:354;CIPOS=0,4;CIEND=-6,9;CIPOS95=0,0;CIEND95=0,0;MATEID=28445_2;EVENT=28445;SU=354;PE=316;SR=38;ALG=PROD;AF=0.2588;NSAMP=4224;MSQ=36.83;AN=16834;AC=4357;NS=8438;AC_Hom=266;AC_Het=4103;AC_Hemi=0;MAF=0.258888;HWE=0;NFAM=3737	SVTYPE=BND;POS=49892595;STRANDS=++:354;CIPOS=-6,9;CIEND=0,4;CIPOS95=0,0;CIEND95=0,0;MATEID=28445_1;EVENT=28445;SECONDARY;SU=354;PE=316;SR=38;ALG=PROD;AF=0.2588;NSAMP=4224;MSQ=36.83;AN=16834;AC=4357;NS=8438;AC_Hom=266;AC_Het=4103;AC_Hemi=0;MAF=0.258888;HWE=0;NFAM=3737
2	12293528	12294072	3	25217622	25217940	31721	165.49	+	-	BND	LOW	31721_1	N	N[3:25217911[	31721_2	N	]2:12293558]N	SVTYPE=BND;POS=12293558;STRANDS=+-:5;IMPRECISE;CIPOS=-30,514;CIEND=-288,30;CIPOS95=-30,177;CIEND95=-137,30;MATEID=31721_2;EVENT=31721;SU=5;PE=5;SR=0;ALG=PROD;AF=0.0002376;NSAMP=4;MSQ=38.36;AN=16834;AC=4;NS=8438;AC_Hom=0;AC_Het=4;AC_Hemi=0;MAF=0.000237023;HWE=1;NFAM=4	SVTYPE=BND;POS=25217911;STRANDS=+-:5;IMPRECISE;CIPOS=-288,30;CIEND=-30,514;CIPOS95=-137,30;CIEND95=-30,177;MATEID=31721_1;EVENT=31721;SECONDARY;SU=5;PE=5;SR=0;ALG=PROD;AF=0.0002376;NSAMP=4;MSQ=38.36;AN=16834;AC=4;NS=8438;AC_Hom=0;AC_Het=4;AC_Hemi=0;MAF=0.000237023;HWE=1;NFAM=4
2	12293530	12293966	10	11238993	11239289	26581	135.52	+	+	BND	LOW	26581_1	N	N]10:11239003]	26581_2	N	N]2:12293539]	SVTYPE=BND;POS=12293539;STRANDS=++:5;IMPRECISE;CIPOS=-9,427;CIEND=-10,286;CIPOS95=0,165;CIEND95=-2,82;MATEID=26581_2;EVENT=26581;SU=5;PE=5;SR=0;ALG=PROD;AF=0.0002376;NSAMP=4;MSQ=30.09;AN=16834;AC=4;NS=8438;AC_Hom=0;AC_Het=4;AC_Hemi=0;MAF=0.000237023;HWE=1;NFAM=4	SVTYPE=BND;POS=11239003;STRANDS=++:5;IMPRECISE;CIPOS=-10,286;CIEND=-9,427;CIPOS95=-2,82;CIEND95=0,165;MATEID=26581_1;EVENT=26581;SECONDARY;SU=5;PE=5;SR=0;ALG=PROD;AF=0.0002376;NSAMP=4;MSQ=30.09;AN=16834;AC=4;NS=8438;AC_Hom=0;AC_Het=4;AC_Hemi=0;MAF=0.000237023;HWE=1;NFAM=4
2	12302482	12302496	2	12302746	12302763	155725	285.07	+	-	BND	LOW	155725_1	N	N[2:12302756[	155725_2	N	]2:12302489]N	SVTYPE=BND;POS=12302489;STRANDS=+-:4;IMPRECISE;CIPOS=-7,7;CIEND=-9,8;CIPOS95=-1,3;CIEND95=0,0;MATEID=155725_2;EVENT=155725;SU=4;PE=0;SR=4;ALG=PROD;AF=0.00101;NSAMP=17;MSQ=14.92;AN=16834;AC=17;NS=8438;AC_Hom=0;AC_Het=17;AC_Hemi=0;MAF=0.00100735;HWE=1;NFAM=17	SVTYPE=BND;POS=12302756;STRANDS=+-:4;IMPRECISE;CIPOS=-9,8;CIEND=-7,7;CIPOS95=0,0;CIEND95=-1,3;MATEID=155725_1;EVENT=155725;SECONDARY;SU=4;PE=0;SR=4;ALG=PROD;AF=0.00101;NSAMP=17;MSQ=14.92;AN=16834;AC=17;NS=8438;AC_Hom=0;AC_Het=17;AC_Hemi=0;MAF=0.00100735;HWE=1;NFAM=17
2	12304160	12304167	2	12304214	12304221	155726	434.74	+	-	BND	PASS	155726_1	N	N[2:12304219[	155726_2	N	]2:12304164]N	SVTYPE=BND;POS=12304164;STRANDS=+-:9;CIPOS=-4,3;CIEND=-4,3;CIPOS95=0,0;CIEND95=0,0;MATEID=155726_2;EVENT=155726;SU=9;PE=0;SR=9;ALG=PROD;AF=5.94e-05;NSAMP=1;MSQ=434.65;AN=16834;AC=1;NS=8438;AC_Hom=0;AC_Het=1;AC_Hemi=0;MAF=5.92557e-05;HWE=1;NFAM=1	SVTYPE=BND;POS=12304219;STRANDS=+-:9;CIPOS=-4,3;CIEND=-4,3;CIPOS95=0,0;CIEND95=0,0;MATEID=155726_1;EVENT=155726;SECONDARY;SU=9;PE=0;SR=9;ALG=PROD;AF=5.94e-05;NSAMP=1;MSQ=434.65;AN=16834;AC=1;NS=8438;AC_Hom=0;AC_Het=1;AC_Hemi=0;MAF=5.92557e-05;HWE=1;NFAM=1
2	12311894	12311896	2	12311949	12311949	155727	257685.0	+	-	BND	LOW	155727_1	N	N[2:12311950[	155727_2	N	]2:12311896]N	SVTYPE=BND;POS=12311896;STRANDS=+-:1381;CIPOS=-2,0;CIEND=0,0;CIPOS95=0,0;CIEND95=0,0;MATEID=155727_2;EVENT=155727;SU=1381;PE=13;SR=1368;ALG=PROD;AF=0.2812;NSAMP=3506;MSQ=73.01;AN=16744;AC=4708;NS=8393;AC_Hom=2412;AC_Het=2311;AC_Hemi=0;MAF=0.281365;HWE=0;NFAM=3151	SVTYPE=BND;POS=12311950;STRANDS=+-:1381;CIPOS=0,0;CIEND=-2,0;CIPOS95=0,0;CIEND95=0,0;MATEID=155727_1;EVENT=155727;SECONDARY;SU=1381;PE=13;SR=1368;ALG=PROD;AF=0.2812;NSAMP=3506;MSQ=73.01;AN=16744;AC=4708;NS=8393;AC_Hom=2412;AC_Het=2311;AC_Hemi=0;MAF=0.281365;HWE=0;NFAM=3151
2	12331773	12331793	2	12331871	12331891	155728	227.82	+	-	BND	LOW	155728_1	N	N[2:12331882[	155728_2	N	]2:12331783]N	SVTYPE=BND;POS=12331783;STRANDS=+-:8;CIPOS=-10,10;CIEND=-10,10;CIPOS95=0,0;CIEND95=0,0;MATEID=155728_2;EVENT=155728;SU=8;PE=0;SR=8;ALG=PROD;AF=5.94e-05;NSAMP=1;MSQ=227.81;AN=16834;AC=1;NS=8438;AC_Hom=0;AC_Het=1;AC_Hemi=0;MAF=5.92557e-05;HWE=1;NFAM=1	SVTYPE=BND;POS=12331882;STRANDS=+-:8;CIPOS=-10,10;CIEND=-10,10;CIPOS95=0,0;CIEND95=0,0;MATEID=155728_1;EVENT=155728;SECONDARY;SU=8;PE=0;SR=8;ALG=PROD;AF=5.94e-05;NSAMP=1;MSQ=227.81;AN=16834;AC=1;NS=8438;AC_Hom=0;AC_Het=1;AC_Hemi=0;MAF=5.92557e-05;HWE=1;NFAM=1
2	12353796	12353809	2	12356432	12356452	155729	254.61	+	-	DEL	PASS	155729	N	<DEL>	.	.	.	SVTYPE=DEL;POS=12353802;SVLEN=-2640;END=12356442;STRANDS=+-:14;CIPOS=-6,7;CIEND=-10,10;CIPOS95=0,0;CIEND95=0,0;SU=14;PE=10;SR=4;ALG=PROD;AF=5.94e-05;NSAMP=1;MSQ=254.61;AN=16834;AC=1;NS=8438;AC_Hom=0;AC_Het=1;AC_Hemi=0;MAF=5.92557e-05;HWE=1;NFAM=1	.
2	12356187	12356238	4	81721102	81721151	32738	2079.22	-	+	BND	LOW	32738_1	N	]4:81721127]N	32738_2	N	N[2:12356213[	SVTYPE=BND;POS=12356213;STRANDS=-+:99;CIPOS=-25,26;CIEND=-25,24;CIPOS95=0,0;CIEND95=0,0;MATEID=32738_2;EVENT=32738;SU=99;PE=15;SR=84;ALG=PROD;AF=0.0006552;NSAMP=11;MSQ=168.13;AN=16790;AC=11;NS=8416;AC_Hom=0;AC_Het=11;AC_Hemi=0;MAF=0.000653517;HWE=1;NFAM=4	SVTYPE=BND;POS=81721127;STRANDS=-+:99;CIPOS=-25,24;CIEND=-25,26;CIPOS95=0,0;CIEND95=0,0;MATEID=32738_1;EVENT=32738;SECONDARY;SU=99;PE=15;SR=84;ALG=PROD;AF=0.0006552;NSAMP=11;MSQ=168.13;AN=16790;AC=11;NS=8416;AC_Hom=0;AC_Het=11;AC_Hemi=0;MAF=0.000653517;HWE=1;NFAM=4
2	12359608	12359628	2	12359900	12359920	155730	379.25	+	-	DEL	PASS	155730	N	<DEL>	.	.	.	SVTYPE=DEL;POS=12359618;SVLEN=-292;END=12359910;STRANDS=+-:9;CIPOS=-10,10;CIEND=-10,10;CIPOS95=0,0;CIEND95=0,0;SU=9;PE=1;SR=8;ALG=PROD;AF=5.94e-05;NSAMP=1;MSQ=377.54;AN=16834;AC=1;NS=8438;AC_Hom=0;AC_Het=1;AC_Hemi=0;MAF=5.92557e-05;HWE=1;NFAM=1	.
2	12390465	12390515	2	12390533	12390582	155731	383.71	+	-	BND	LOW	155731_1	N	N[2:12390559[	155731_2	N	]2:12390491]N	SVTYPE=BND;POS=12390491;STRANDS=+-:12;CIPOS=-26,24;CIEND=-25,24;CIPOS95=0,0;CIEND95=0,0;MATEID=155731_2;EVENT=155731;SU=12;PE=0;SR=12;ALG=PROD;AF=0.0001188;NSAMP=2;MSQ=191.84;AN=16834;AC=2;NS=8438;AC_Hom=0;AC_Het=2;AC_Hemi=0;MAF=0.000118511;HWE=1;NFAM=2	SVTYPE=BND;POS=12390559;STRANDS=+-:12;CIPOS=-25,24;CIEND=-26,24;CIPOS95=0,0;CIEND95=0,0;MATEID=155731_1;EVENT=155731;SECONDARY;SU=12;PE=0;SR=12;ALG=PROD;AF=0.0001188;NSAMP=2;MSQ=191.84;AN=16834;AC=2;NS=8438;AC_Hom=0;AC_Het=2;AC_Hemi=0;MAF=0.000118511;HWE=1;NFAM=2
2	12396955	12397390	12	55784351	55784749	27954	205.15	-	+	BND	LOW	27954_1	N	]12:55784398]N	27954_2	N	N[2:12397341[	SVTYPE=BND;POS=12397341;STRANDS=-+:8;IMPRECISE;CIPOS=-385,50;CIEND=-47,351;CIPOS95=-86,50;CIEND95=-47,94;MATEID=27954_2;EVENT=27954;SU=8;PE=8;SR=0;ALG=PROD;AF=0.0002376;NSAMP=4;MSQ=51.14;AN=16834;AC=4;NS=8438;AC_Hom=0;AC_Het=4;AC_Hemi=0;MAF=0.000237023;HWE=1;NFAM=4	SVTYPE=BND;POS=55784398;STRANDS=-+:8;IMPRECISE;CIPOS=-47,351;CIEND=-385,50;CIPOS95=-47,94;CIEND95=-86,50;MATEID=27954_1;EVENT=27954;SECONDARY;SU=8;PE=8;SR=0;ALG=PROD;AF=0.0002376;NSAMP=4;MSQ=51.14;AN=16834;AC=4;NS=8438;AC_Hom=0;AC_Het=4;AC_Hemi=0;MAF=0.000237023;HWE=1;NFAM=4
2	12397332	12397380	12	55783149	55783196	27952	335.58	+	-	BND	LOW	27952_1	N	N[12:55783175[	27952_2	N	]2:12397356]N	SVTYPE=BND;POS=12397356;STRANDS=+-:30;CIPOS=-24,24;CIEND=-25,22;CIPOS95=0,0;CIEND95=0,0;MATEID=27952_2;EVENT=27952;SU=30;PE=19;SR=11;ALG=PROD;AF=0.0001188;NSAMP=2;MSQ=167.79;AN=16834;AC=2;NS=8438;AC_Hom=0;AC_Het=2;AC_Hemi=0;MAF=0.000118511;HWE=1;NFAM=2	SVTYPE=BND;POS=55783175;STRANDS=+-:30;CIPOS=-25,22;CIEND=-24,24;CIPOS95=0,0;CIEND95=0,0;MATEID=27952_1;EVENT=27952;SECONDARY;SU=30;PE=19;SR=11;ALG=PROD;AF=0.0001188;NSAMP=2;MSQ=167.79;AN=16834;AC=2;NS=8438;AC_Hom=0;AC_Het=2;AC_Hemi=0;MAF=0.000118511;HWE=1;NFAM=2
2	12412504	12412521	2	12412563	12412579	303522	27.29	+	+	BND	LOW	303522_1	N	N]2:12412570]	303522_2	N	N]2:12412513]	SVTYPE=BND;POS=12412513;STRANDS=++:4;IMPRECISE;CIPOS=-9,8;CIEND=-7,9;CIPOS95=0,0;CIEND95=0,3;MATEID=303522_2;EVENT=303522;SU=4;PE=0;SR=4;ALG=PROD;AF=5.94e-05;NSAMP=1;MSQ=26.87;AN=16834;AC=1;NS=8438;AC_Hom=0;AC_Het=1;AC_Hemi=0;MAF=5.92557e-05;HWE=1;NFAM=1	SVTYPE=BND;POS=12412570;STRANDS=++:4;IMPRECISE;CIPOS=-7,9;CIEND=-9,8;CIPOS95=0,3;CIEND95=0,0;MATEID=303522_1;EVENT=303522;SECONDARY;SU=4;PE=0;SR=4;ALG=PROD;AF=5.94e-05;NSAMP=1;MSQ=26.87;AN=16834;AC=1;NS=8438;AC_Hom=0;AC_Het=1;AC_Hemi=0;MAF=5.92557e-05;HWE=1;NFAM=1
2	12426561	12426561	2	12426637	12426637	155732	48720.9	+	-	BND	LOW	155732_1	N	N[2:12426638[	155732_2	N	]2:12426561]N	SVTYPE=BND;POS=12426561;STRANDS=+-:1682;CIPOS=0,0;CIEND=0,0;CIPOS95=0,0;CIEND95=0,0;MATEID=155732_2;EVENT=155732;SU=1682;PE=1;SR=1681;ALG=PROD;AF=0.01444;NSAMP=238;MSQ=204.71;AN=16834;AC=243;NS=8438;AC_Hom=10;AC_Het=233;AC_Hemi=0;MAF=0.0143991;HWE=0.0302166;NFAM=236	SVTYPE=BND;POS=12426638;STRANDS=+-:1682;CIPOS=0,0;CIEND=0,0;CIPOS95=0,0;CIEND95=0,0;MATEID=155732_1;EVENT=155732;SECONDARY;SU=1682;PE=1;SR=1681;ALG=PROD;AF=0.01444;NSAMP=238;MSQ=204.71;AN=16834;AC=243;NS=8438;AC_Hom=10;AC_Het=233;AC_Hemi=0;MAF=0.0143991;HWE=0.0302166;NFAM=236
2	12434492	12434873	2	12436951	12437482	155733	281.67	+	-	DEL	PASS	155733	N	<DEL>	.	.	.	SVTYPE=DEL;POS=12434502;SVLEN=-2970;END=12437472;STRANDS=+-:7;IMPRECISE;CIPOS=-10,371;CIEND=-521,10;CIPOS95=-1,119;CIEND95=-152,0;SU=7;PE=7;SR=0;ALG=PROD;AF=5.94e-05;NSAMP=1;MSQ=281.67;AN=16834;AC=1;NS=8438;AC_Hom=0;AC_Het=1;AC_Hemi=0;MAF=5.92557e-05;HWE=1;NFAM=1	.
2	12435461	12435481	2	12437467	12437476	303523	137.7	-	-	BND	LOW	303523_1	N	[2:12437473[N	303523_2	N	[2:12435472[N	SVTYPE=BND;POS=12435472;STRANDS=--:11;CIPOS=-10,10;CIEND=-5,4;CIPOS95=0,0;CIEND95=0,0;MATEID=303523_2;EVENT=303523;SU=11;PE=3;SR=8;ALG=PROD;AF=5.94e-05;NSAMP=1;MSQ=137.7;AN=16834;AC=1;NS=8438;AC_Hom=0;AC_Het=1;AC_Hemi=0;MAF=5.92557e-05;HWE=1;NFAM=1	SVTYPE=BND;POS=12437473;STRANDS=--:11;CIPOS=-5,4;CIEND=-10,10;CIPOS95=0,0;CIEND95=0,0;MATEID=303523_1;EVENT=303523;SECONDARY;SU=11;PE=3;SR=8;ALG=PROD;AF=5.94e-05;NSAMP=1;MSQ=137.7;AN=16834;AC=1;NS=8438;AC_Hom=0;AC_Het=1;AC_Hemi=0;MAF=5.92557e-05;HWE=1;NFAM=1
2	12450335	12450355	2	12451744	12451763	270107	530.15	-	+	DUP	PASS	270107	N	<DUP>	.	.	.	SVTYPE=DUP;POS=12450345;SVLEN=1408;END=12451753;STRANDS=-+:43;CIPOS=-10,10;CIEND=-9,10;CIPOS95=0,0;CIEND95=0,0;SU=43;PE=22;SR=21;ALG=PROD;AF=0.0001188;NSAMP=1;MSQ=529.7;AN=16834;AC=2;NS=8438;AC_Hom=2;AC_Het=0;AC_Hemi=0;MAF=0.000118511;HWE=5.92593e-05;NFAM=1	.
2	12450341	12450347	2	12451390	12451409	155734	593.26	+	-	BND	PASS	155734_1	N	N[2:12451401[	155734_2	N	]2:12450345]N	SVTYPE=BND;POS=12450345;STRANDS=+-:29;CIPOS=-4,2;CIEND=-10,9;CIPOS95=0,0;CIEND95=0,0;MATEID=155734_2;EVENT=155734;SU=29;PE=17;SR=12;ALG=PROD;AF=5.94e-05;NSAMP=1;MSQ=593.26;AN=16834;AC=1;NS=8438;AC_Hom=0;AC_Het=1;AC_Hemi=0;MAF=5.92557e-05;HWE=1;NFAM=1	SVTYPE=BND;POS=12451401;STRANDS=+-:29;CIPOS=-10,9;CIEND=-4,2;CIPOS95=0,0;CIEND95=0,0;MATEID=155734_1;EVENT=155734;SECONDARY;SU=29;PE=17;SR=12;ALG=PROD;AF=5.94e-05;NSAMP=1;MSQ=593.26;AN=16834;AC=1;NS=8438;AC_Hom=0;AC_Het=1;AC_Hemi=0;MAF=5.92557e-05;HWE=1;NFAM=1
2	12498293	12498390	2	12498371	12498466	155735	1.19227e+06	+	-	BND	LOW	155735_1	N	N[2:12498419[	155735_2	N	]2:12498342]N	SVTYPE=BND;POS=12498342;STRANDS=+-:25;CIPOS=-49,48;CIEND=-47,48;CIPOS95=0,0;CIEND95=0,0;MATEID=155735_2;EVENT=155735;SU=25;PE=0;SR=25;ALG=PROD;AF=0.4976;NSAMP=8376;MSQ=141.97;AN=16834;AC=8376;NS=8438;AC_Hom=0;AC_Het=8397;AC_Hemi=0;MAF=0.497571;HWE=0;NFAM=7358	SVTYPE=BND;POS=12498419;STRANDS=+-:25;CIPOS=-47,48;CIEND=-49,48;CIPOS95=0,0;CIEND95=0,0;MATEID=155735_1;EVENT=155735;SECONDARY;SU=25;PE=0;SR=25;ALG=PROD;AF=0.4976;NSAMP=8376;MSQ=141.97;AN=16834;AC=8376;NS=8438;AC_Hom=0;AC_Het=8397;AC_Hemi=0;MAF=0.497571;HWE=0;NFAM=7358
2	12498345	12498345	2	12498446	12498446	303524	1.53289e+06	+	+	INV	LOW	303524	N	<INV>	.	.	.	SVTYPE=INV;POS=12498345;SVLEN=101;END=12498446;STRANDS=++:45831,--:732;CIPOS=0,0;CIEND=0,0;CIPOS95=0,0;CIEND95=0,0;SU=46563;PE=1964;SR=44599;ALG=PROD;AF=0.4976;NSAMP=8377;MSQ=182.54;AN=16834;AC=8377;NS=8438;AC_Hom=0;AC_Het=8398;AC_Hemi=0;MAF=0.49763;HWE=0;NFAM=7361	.
2	12511823	12511842	2	12514156	12514176	155736	380.61	+	-	DEL	PASS	155736	N	<DEL>	.	.	.	SVTYPE=DEL;POS=12511832;SVLEN=-2334;END=12514166;STRANDS=+-:17;CIPOS=-9,10;CIEND=-10,10;CIPOS95=0,0;CIEND95=0,0;SU=17;PE=11;SR=6;ALG=PROD;AF=5.94e-05;NSAMP=1;MSQ=380.61;AN=16834;AC=1;NS=8438;AC_Hom=0;AC_Het=1;AC_Hemi=0;MAF=5.92557e-05;HWE=1;NFAM=1	.
2	12531881	12531941	2	12537066	12537111	270108	624.41	-	+	DUP	PASS	270108	N	<DUP>	.	.	.	SVTYPE=DUP;POS=12531911;SVLEN=5178;END=12537089;STRANDS=-+:65;CIPOS=-30,30;CIEND=-23,22;CIPOS95=0,0;CIEND95=0,0;SU=65;PE=31;SR=34;ALG=PROD;AF=0.0001782;NSAMP=3;MSQ=207.95;AN=16834;AC=3;NS=8438;AC_Hom=0;AC_Het=3;AC_Hemi=0;MAF=0.000177767;HWE=1;NFAM=2	.
2	12566097	12566111	12	40154746	40154763	27887	112.45	-	-	BND	LOW	27887_1	N	[12:40154756[N	27887_2	N	[2:12566106[N	SVTYPE=BND;POS=12566106;STRANDS=--:59;CIPOS=-8,6;CIEND=-9,8;CIPOS95=0,0;CIEND95=0,0;MATEID=27887_2;EVENT=27887;SU=59;PE=0;SR=59;ALG=PROD;AF=0.0006534;NSAMP=11;MSQ=9.31;AN=16834;AC=11;NS=8438;AC_Hom=0;AC_Het=11;AC_Hemi=0;MAF=0.000651813;HWE=1;NFAM=11	SVTYPE=BND;POS=40154756;STRANDS=--:59;CIPOS=-9,8;CIEND=-8,6;CIPOS95=0,0;CIEND95=0,0;MATEID=27887_1;EVENT=27887;SECONDARY;SU=59;PE=0;SR=59;ALG=PROD;AF=0.0006534;NSAMP=11;MSQ=9.31;AN=16834;AC=11;NS=8438;AC_Hom=0;AC_Het=11;AC_Hemi=0;MAF=0.000651813;HWE=1;NFAM=11
2	12571528	12571769	2	12594692	12594868	155737	71.57	+	-	DEL	PASS	155737	N	<DEL>	.	.	.	SVTYPE=DEL;POS=12571538;SVLEN=-23320;END=12594858;STRANDS=+-:6;IMPRECISE;CIPOS=-10,231;CIEND=-166,10;CIPOS95=-1,55;CIEND95=-72,2;SU=6;PE=6;SR=0;ALG=PROD;AF=5.94e-05;NSAMP=1;MSQ=71.57;AN=16834;AC=1;NS=8438;AC_Hom=0;AC_Het=1;AC_Hemi=0;MAF=5.92557e-05;HWE=1;NFAM=1	.
2	12577897	12578151	X	41366005	41366498	36745	1383.06	-	-	BND	LOW	36745_1	N	[X:41366485[N	36745_2	N	[2:12578102[N	SVTYPE=BND;POS=12578102;STRANDS=--:22;IMPRECISE;CIPOS=-204,50;CIEND=-479,14;CIPOS95=-27,27;CIEND95=-113,14;MATEID=36745_2;EVENT=36745;SU=22;PE=22;SR=0;ALG=PROD;AF=0.002614;NSAMP=44;MSQ=30.51;AN=16834;AC=44;NS=8438;AC_Hom=0;AC_Het=44;AC_Hemi=0;MAF=0.00260725;HWE=1;NFAM=44	SVTYPE=BND;POS=41366485;STRANDS=--:22;IMPRECISE;CIPOS=-479,14;CIEND=-204,50;CIPOS95=-113,14;CIEND95=-27,27;MATEID=36745_1;EVENT=36745;SECONDARY;SU=22;PE=22;SR=0;ALG=PROD;AF=0.002614;NSAMP=44;MSQ=30.51;AN=16834;AC=44;NS=8438;AC_Hom=0;AC_Het=44;AC_Hemi=0;MAF=0.00260725;HWE=1;NFAM=44
2	12577972	12578153	9	108981994	108982335	36241	211.36	-	+	BND	LOW	36241_1	N	]9:108982006]N	36241_2	N	N[2:12578104[	SVTYPE=BND;POS=12578104;STRANDS=-+:17;IMPRECISE;CIPOS=-131,50;CIEND=-12,329;CIPOS95=-24,24;CIEND95=-12,102;MATEID=36241_2;EVENT=36241;SU=17;PE=17;SR=0;ALG=PROD;AF=0.000594;NSAMP=10;MSQ=20.22;AN=16834;AC=10;NS=8438;AC_Hom=0;AC_Het=10;AC_Hemi=0;MAF=0.000592557;HWE=1;NFAM=10	SVTYPE=BND;POS=108982006;STRANDS=-+:17;IMPRECISE;CIPOS=-12,329;CIEND=-131,50;CIPOS95=-12,102;CIEND95=-24,24;MATEID=36241_1;EVENT=36241;SECONDARY;SU=17;PE=17;SR=0;ALG=PROD;AF=0.000594;NSAMP=10;MSQ=20.22;AN=16834;AC=10;NS=8438;AC_Hom=0;AC_Het=10;AC_Hemi=0;MAF=0.000592557;HWE=1;NFAM=10
2	12578047	12578066	10	19630361	19630372	26980	79481.6	-	-	BND	LOW	26980_1	N	[10:19630362[N	26980_2	N	[2:12578056[N	SVTYPE=BND;POS=12578056;STRANDS=--:827;IMPRECISE;CIPOS=-8,11;CIEND=0,11;CIPOS95=-1,1;CIEND95=0,0;MATEID=26980_2;EVENT=26980;SU=827;PE=818;SR=9;ALG=PROD;AF=0.1289;NSAMP=1837;MSQ=42.77;AN=16834;AC=2170;NS=8438;AC_Hom=668;AC_Het=1506;AC_Hemi=0;MAF=0.128822;HWE=0;NFAM=1703	SVTYPE=BND;POS=19630362;STRANDS=--:827;IMPRECISE;CIPOS=0,11;CIEND=-8,11;CIPOS95=0,0;CIEND95=-1,1;MATEID=26980_1;EVENT=26980;SECONDARY;SU=827;PE=818;SR=9;ALG=PROD;AF=0.1289;NSAMP=1837;MSQ=42.77;AN=16834;AC=2170;NS=8438;AC_Hom=668;AC_Het=1506;AC_Hemi=0;MAF=0.128822;HWE=0;NFAM=1703
2	12578059	12578059	6	125136380	125136380	34448	54972.8	-	-	BND	LOW	34448_1	N	[6:125136381[N	34448_2	N	[2:12578060[N	SVTYPE=BND;POS=12578060;STRANDS=--:945;CIPOS=0,0;CIEND=0,0;CIPOS95=0,0;CIEND95=0,0;MATEID=34448_2;EVENT=34448;SU=945;PE=0;SR=945;ALG=PROD;AF=0.08679;NSAMP=1445;MSQ=37.48;AN=16834;AC=1461;NS=8438;AC_Hom=32;AC_Het=1431;AC_Hemi=0;MAF=0.0866912;HWE=6.97843e-14;NFAM=1358	SVTYPE=BND;POS=125136381;STRANDS=--:945;CIPOS=0,0;CIEND=0,0;CIPOS95=0,0;CIEND95=0,0;MATEID=34448_1;EVENT=34448;SECONDARY;SU=945;PE=0;SR=945;ALG=PROD;AF=0.08679;NSAMP=1445;MSQ=37.48;AN=16834;AC=1461;NS=8438;AC_Hom=32;AC_Het=1431;AC_Hemi=0;MAF=0.0866912;HWE=6.97843e-14;NFAM=1358
2	12578083	12578426	X	41366632	41367041	36746	1808.86	+	+	BND	LOW	36746_1	N	N]X:41366653]	36746_2	N	N]2:12578133]	SVTYPE=BND;POS=12578133;STRANDS=++:49;IMPRECISE;CIPOS=-50,293;CIEND=-21,388;CIPOS95=-12,12;CIEND95=-21,64;MATEID=36746_2;EVENT=36746;SU=49;PE=49;SR=0;ALG=PROD;AF=0.002673;NSAMP=45;MSQ=39.53;AN=16834;AC=45;NS=8438;AC_Hom=0;AC_Het=45;AC_Hemi=0;MAF=0.00266651;HWE=1;NFAM=45	SVTYPE=BND;POS=41366653;STRANDS=++:49;IMPRECISE;CIPOS=-21,388;CIEND=-50,293;CIPOS95=-21,64;CIEND95=-12,12;MATEID=36746_1;EVENT=36746;SECONDARY;SU=49;PE=49;SR=0;ALG=PROD;AF=0.002673;NSAMP=45;MSQ=39.53;AN=16834;AC=45;NS=8438;AC_Hom=0;AC_Het=45;AC_Hemi=0;MAF=0.00266651;HWE=1;NFAM=45
2	12578123	12578475	9	108981447	108981888	36240	214.47	+	-	BND	LOW	36240_1	N	N[9:108981883[	36240_2	N	]2:12578133]N	SVTYPE=BND;POS=12578133;STRANDS=+-:5;IMPRECISE;CIPOS=-10,342;CIEND=-435,6;CIPOS95=-2,100;CIEND95=-156,0;MATEID=36240_2;EVENT=36240;SU=5;PE=5;SR=0;ALG=PROD;AF=0.0004752;NSAMP=8;MSQ=25.93;AN=16834;AC=8;NS=8438;AC_Hom=0;AC_Het=8;AC_Hemi=0;MAF=0.000474046;HWE=1;NFAM=7	SVTYPE=BND;POS=108981883;STRANDS=+-:5;IMPRECISE;CIPOS=-435,6;CIEND=-10,342;CIPOS95=-156,0;CIEND95=-2,100;MATEID=36240_1;EVENT=36240;SECONDARY;SU=5;PE=5;SR=0;ALG=PROD;AF=0.0004752;NSAMP=8;MSQ=25.93;AN=16834;AC=8;NS=8438;AC_Hom=0;AC_Het=8;AC_Hemi=0;MAF=0.000474046;HWE=1;NFAM=7
2	12578124	12578144	10	19630457	19630470	26582	27092.6	+	+	BND	LOW	26582_1	N	N]10:19630462]	26582_2	N	N]2:12578124]	SVTYPE=BND;POS=12578124;STRANDS=++:1061;IMPRECISE;CIPOS=0,20;CIEND=-5,8;CIPOS95=0,1;CIEND95=0,0;MATEID=26582_2;EVENT=26582;SU=1061;PE=1056;SR=5;ALG=PROD;AF=0.0221;NSAMP=372;MSQ=72.26;AN=16834;AC=372;NS=8438;AC_Hom=0;AC_Het=373;AC_Hemi=0;MAF=0.0221024;HWE=0.0370019;NFAM=363	SVTYPE=BND;POS=19630462;STRANDS=++:1061;IMPRECISE;CIPOS=-5,8;CIEND=0,20;CIPOS95=0,0;CIEND95=0,1;MATEID=26582_1;EVENT=26582;SECONDARY;SU=1061;PE=1056;SR=5;ALG=PROD;AF=0.0221;NSAMP=372;MSQ=72.26;AN=16834;AC=372;NS=8438;AC_Hom=0;AC_Het=373;AC_Hemi=0;MAF=0.0221024;HWE=0.0370019;NFAM=363
2	12590644	12590663	2	12600590	12600610	155738	605.35	+	-	DEL	PASS	155738	N	<DEL>	.	.	.	SVTYPE=DEL;POS=12590653;SVLEN=-9947;END=12600600;STRANDS=+-:26;CIPOS=-9,10;CIEND=-10,10;CIPOS95=0,0;CIEND95=0,0;SU=26;PE=11;SR=15;ALG=PROD;AF=5.94e-05;NSAMP=1;MSQ=605.35;AN=16834;AC=1;NS=8438;AC_Hom=0;AC_Het=1;AC_Hemi=0;MAF=5.92557e-05;HWE=1;NFAM=1	.
2	12595720	12595729	2	12596373	12596381	155739	801.95	+	-	BND	LOW	155739_1	N	N[2:12596379[	155739_2	N	]2:12595725]N	SVTYPE=BND;POS=12595725;STRANDS=+-:8;CIPOS=-5,4;CIEND=-5,3;CIPOS95=0,0;CIEND95=0,0;MATEID=155739_2;EVENT=155739;SU=8;PE=1;SR=7;ALG=PROD;AF=0.0004158;NSAMP=7;MSQ=114.39;AN=16834;AC=7;NS=8438;AC_Hom=0;AC_Het=7;AC_Hemi=0;MAF=0.00041479;HWE=1;NFAM=7	SVTYPE=BND;POS=12596379;STRANDS=+-:8;CIPOS=-5,3;CIEND=-5,4;CIPOS95=0,0;CIEND95=0,0;MATEID=155739_1;EVENT=155739;SECONDARY;SU=8;PE=1;SR=7;ALG=PROD;AF=0.0004158;NSAMP=7;MSQ=114.39;AN=16834;AC=7;NS=8438;AC_Hom=0;AC_Het=7;AC_Hemi=0;MAF=0.00041479;HWE=1;NFAM=7
2	12595772	12596289	2	214698157	214698437	303525	349.36	-	-	BND	LOW	303525_1	N	[2:214698428[N	303525_2	N	[2:12596282[N	SVTYPE=BND;POS=12596282;STRANDS=--:4;IMPRECISE;CIPOS=-509,8;CIEND=-270,10;CIPOS95=-202,0;CIEND95=-140,1;MATEID=303525_2;EVENT=303525;SU=4;PE=4;SR=0;ALG=PROD;AF=0.0008912;NSAMP=15;MSQ=20.11;AN=16832;AC=15;NS=8437;AC_Hom=0;AC_Het=15;AC_Hemi=0;MAF=0.000888942;HWE=1;NFAM=15	SVTYPE=BND;POS=214698428;STRANDS=--:4;IMPRECISE;CIPOS=-270,10;CIEND=-509,8;CIPOS95=-140,1;CIEND95=-202,0;MATEID=303525_1;EVENT=303525;SECONDARY;SU=4;PE=4;SR=0;ALG=PROD;AF=0.0008912;NSAMP=15;MSQ=20.11;AN=16832;AC=15;NS=8437;AC_Hom=0;AC_Het=15;AC_Hemi=0;MAF=0.000888942;HWE=1;NFAM=15
2	12596132	12596284	2	12596307	12596436	155740	1.16842e+06	+	-	BND	PASS	155740_1	N	N[2:12596387[	155740_2	N	]2:12596182]N	SVTYPE=BND;POS=12596182;STRANDS=+-:3011;IMPRECISE;CIPOS=-50,102;CIEND=-79,50;CIPOS95=-46,46;CIEND95=-13,13;MATEID=155740_2;EVENT=155740;SU=3011;PE=161;SR=2850;ALG=SUM;AF=0.2634;NSAMP=3905;MSQ=298.58;RETAINED;AN=16626;AC=4380;NS=8334;AC_Hom=952;AC_Het=3437;AC_Hemi=0;MAF=0.263319;HWE=6.82539e-09;NFAM=3408	SVTYPE=BND;POS=12596387;STRANDS=+-:3011;IMPRECISE;CIPOS=-79,50;CIEND=-50,102;CIPOS95=-13,13;CIEND95=-46,46;MATEID=155740_1;EVENT=155740;SECONDARY;SU=3011;PE=161;SR=2850;ALG=SUM;AF=0.2634;NSAMP=3905;MSQ=298.58;RETAINED;AN=16626;AC=4380;NS=8334;AC_Hom=952;AC_Het=3437;AC_Hemi=0;MAF=0.263319;HWE=6.82539e-09;NFAM=3408
2	12596242	12596446	18	63389823	63390272	30487	454.26	+	+	BND	LOW	30487_1	N	N]18:63389833]	30487_2	N	N]2:12596252]	SVTYPE=BND;POS=12596252;STRANDS=++:5;IMPRECISE;CIPOS=-10,194;CIEND=-10,439;CIPOS95=-2,60;CIEND95=0,150;MATEID=30487_2;EVENT=30487;SU=5;PE=5;SR=0;ALG=PROD;AF=0.001071;NSAMP=18;MSQ=12.38;AN=16800;AC=18;NS=8421;AC_Hom=0;AC_Het=18;AC_Hemi=0;MAF=0.00106876;HWE=1;NFAM=18	SVTYPE=BND;POS=63389833;STRANDS=++:5;IMPRECISE;CIPOS=-10,439;CIEND=-10,194;CIPOS95=0,150;CIEND95=-2,60;MATEID=30487_1;EVENT=30487;SECONDARY;SU=5;PE=5;SR=0;ALG=PROD;AF=0.001071;NSAMP=18;MSQ=12.38;AN=16800;AC=18;NS=8421;AC_Hom=0;AC_Het=18;AC_Hemi=0;MAF=0.00106876;HWE=1;NFAM=18
2	12596285	12596455	X	86279635	86280041	36927	336.68	-	-	BND	LOW	36927_1	N	[X:86280034[N	36927_2	N	[2:12596446[N	SVTYPE=BND;POS=12596446;STRANDS=--:4;IMPRECISE;CIPOS=-160,10;CIEND=-398,8;CIPOS95=-70,2;CIEND95=-144,1;MATEID=36927_2;EVENT=36927;SU=4;PE=4;SR=0;ALG=PROD;AF=0.001129;NSAMP=19;MSQ=13.49;AN=16834;AC=19;NS=8438;AC_Hom=0;AC_Het=19;AC_Hemi=0;MAF=0.00112586;HWE=1;NFAM=19	SVTYPE=BND;POS=86280034;STRANDS=--:4;IMPRECISE;CIPOS=-398,8;CIEND=-160,10;CIPOS95=-144,1;CIEND95=-70,2;MATEID=36927_1;EVENT=36927;SECONDARY;SU=4;PE=4;SR=0;ALG=PROD;AF=0.001129;NSAMP=19;MSQ=13.49;AN=16834;AC=19;NS=8438;AC_Hom=0;AC_Het=19;AC_Hemi=0;MAF=0.00112586;HWE=1;NFAM=19
2	12596298	12596353	8	78255697	78255757	35592	5587.35	+	-	BND	LOW	35592_1	N	N[8:78255728[	35592_2	N	]2:12596323]N	SVTYPE=BND;POS=12596323;STRANDS=+-:14;CIPOS=-25,30;CIEND=-30,30;CIPOS95=0,0;CIEND95=0,0;MATEID=35592_2;EVENT=35592;SU=14;PE=8;SR=6;ALG=PROD;AF=0.005445;NSAMP=64;MSQ=32.16;AN=13958;AC=76;NS=6993;AC_Hom=24;AC_Het=53;AC_Hemi=0;MAF=0.00550551;HWE=2.84939e-19;NFAM=63	SVTYPE=BND;POS=78255728;STRANDS=+-:14;CIPOS=-30,30;CIEND=-25,30;CIPOS95=0,0;CIEND95=0,0;MATEID=35592_1;EVENT=35592;SECONDARY;SU=14;PE=8;SR=6;ALG=PROD;AF=0.005445;NSAMP=64;MSQ=32.16;AN=13958;AC=76;NS=6993;AC_Hom=24;AC_Het=53;AC_Hemi=0;MAF=0.00550551;HWE=2.84939e-19;NFAM=63
2	12606899	12607154	19	37281546	37281742	30790	57980.1	+	-	BND	LOW	30790_1	N	N[19:37281735[	30790_2	N	]2:12606902]N	SVTYPE=BND;POS=12606902;STRANDS=+-:601;IMPRECISE;CIPOS=-3,252;CIEND=-188,8;CIPOS95=-3,23;CIEND95=-4,4;MATEID=30790_2;EVENT=30790;SU=601;PE=601;SR=0;ALG=PROD;AF=0.1069;NSAMP=1800;MSQ=31.48;AN=16834;AC=1800;NS=8438;AC_Hom=0;AC_Het=1805;AC_Hemi=0;MAF=0.106957;HWE=0;NFAM=1676	SVTYPE=BND;POS=37281735;STRANDS=+-:601;IMPRECISE;CIPOS=-188,8;CIEND=-3,252;CIPOS95=-4,4;CIEND95=-3,23;MATEID=30790_1;EVENT=30790;SECONDARY;SU=601;PE=601;SR=0;ALG=PROD;AF=0.1069;NSAMP=1800;MSQ=31.48;AN=16834;AC=1800;NS=8438;AC_Hom=0;AC_Het=1805;AC_Hemi=0;MAF=0.106957;HWE=0;NFAM=1676
2	12607554	12607721	3	1002712	1002953	31626	284.39	+	-	BND	LOW	31626_1	N	N[3:1002924[	31626_2	N	]2:12607584]N	SVTYPE=BND;POS=12607584;STRANDS=+-:13;IMPRECISE;CIPOS=-30,137;CIEND=-211,30;CIPOS95=-30,38;CIEND95=-64,30;MATEID=31626_2;EVENT=31626;SU=13;PE=13;SR=0;ALG=PROD;AF=0.0007722;NSAMP=13;MSQ=20.74;AN=16834;AC=13;NS=8438;AC_Hom=0;AC_Het=13;AC_Hemi=0;MAF=0.000770325;HWE=1;NFAM=13	SVTYPE=BND;POS=1002924;STRANDS=+-:13;IMPRECISE;CIPOS=-211,30;CIEND=-30,137;CIPOS95=-64,30;CIEND95=-30,38;MATEID=31626_1;EVENT=31626;SECONDARY;SU=13;PE=13;SR=0;ALG=PROD;AF=0.0007722;NSAMP=13;MSQ=20.74;AN=16834;AC=13;NS=8438;AC_Hom=0;AC_Het=13;AC_Hemi=0;MAF=0.000770325;HWE=1;NFAM=13
2	12607577	12607591	12	131197815	131197820	28306	3153.99	+	+	BND	LOW	28306_1	N	N]12:131197818]	28306_2	N	N]2:12607585]	SVTYPE=BND;POS=12607585;STRANDS=++:247;CIPOS=-8,6;CIEND=-3,2;CIPOS95=0,0;CIEND95=0,0;MATEID=28306_2;EVENT=28306;SU=247;PE=150;SR=97;ALG=PROD;AF=0.005168;NSAMP=87;MSQ=34.97;AN=16834;AC=87;NS=8438;AC_Hom=0;AC_Het=88;AC_Hemi=0;MAF=0.00521451;HWE=1;NFAM=85	SVTYPE=BND;POS=131197818;STRANDS=++:247;CIPOS=-3,2;CIEND=-8,6;CIPOS95=0,0;CIEND95=0,0;MATEID=28306_1;EVENT=28306;SECONDARY;SU=247;PE=150;SR=97;ALG=PROD;AF=0.005168;NSAMP=87;MSQ=34.97;AN=16834;AC=87;NS=8438;AC_Hom=0;AC_Het=88;AC_Hemi=0;MAF=0.00521451;HWE=1;NFAM=85
2	12614389	12614786	20	49580635	49580917	31122	18.91	-	-	BND	LOW	31122_1	N	[20:49580908[N	31122_2	N	[2:12614777[N	SVTYPE=BND;POS=12614777;STRANDS=--:4;IMPRECISE;CIPOS=-387,10;CIEND=-272,10;CIPOS95=-159,1;CIEND95=-135,1;MATEID=31122_2;EVENT=31122;SU=4;PE=4;SR=0;ALG=PROD;AF=0.0001188;NSAMP=2;MSQ=9.39;AN=16834;AC=2;NS=8438;AC_Hom=0;AC_Het=2;AC_Hemi=0;MAF=0.000118511;HWE=1;NFAM=2	SVTYPE=BND;POS=49580908;STRANDS=--:4;IMPRECISE;CIPOS=-272,10;CIEND=-387,10;CIPOS95=-135,1;CIEND95=-159,1;MATEID=31122_1;EVENT=31122;SECONDARY;SU=4;PE=4;SR=0;ALG=PROD;AF=0.0001188;NSAMP=2;MSQ=9.39;AN=16834;AC=2;NS=8438;AC_Hom=0;AC_Het=2;AC_Hemi=0;MAF=0.000118511;HWE=1;NFAM=2
2	12614445	12614799	12	123191597	123191965	28248	2613.59	-	+	BND	LOW	28248_1	N	]12:123191607]N	28248_2	N	N[2:12614765[	SVTYPE=BND;POS=12614765;STRANDS=-+:59;IMPRECISE;CIPOS=-319,35;CIEND=-10,358;CIPOS95=-59,35;CIEND95=-10,25;MATEID=28248_2;EVENT=28248;SU=59;PE=59;SR=0;ALG=PROD;AF=0.003208;NSAMP=54;MSQ=48.06;AN=16834;AC=54;NS=8438;AC_Hom=0;AC_Het=54;AC_Hemi=0;MAF=0.00319981;HWE=1;NFAM=54	SVTYPE=BND;POS=123191607;STRANDS=-+:59;IMPRECISE;CIPOS=-10,358;CIEND=-319,35;CIPOS95=-10,25;CIEND95=-59,35;MATEID=28248_1;EVENT=28248;SECONDARY;SU=59;PE=59;SR=0;ALG=PROD;AF=0.003208;NSAMP=54;MSQ=48.06;AN=16834;AC=54;NS=8438;AC_Hom=0;AC_Het=54;AC_Hemi=0;MAF=0.00319981;HWE=1;NFAM=54
2	12614468	12614774	2	205862285	205862645	270109	1553.46	-	+	BND	LOW	270109_1	N	]2:205862295]N	270109_2	N	N[2:12614764[	SVTYPE=BND;POS=12614764;STRANDS=-+:76;IMPRECISE;CIPOS=-295,11;CIEND=-10,350;CIPOS95=-56,11;CIEND95=-10,22;MATEID=270109_2;EVENT=270109;SU=76;PE=76;SR=0;ALG=PROD;AF=0.004455;NSAMP=75;MSQ=19.83;AN=16834;AC=75;NS=8438;AC_Hom=0;AC_Het=75;AC_Hemi=0;MAF=0.00444418;HWE=1;NFAM=75	SVTYPE=BND;POS=205862295;STRANDS=-+:76;IMPRECISE;CIPOS=-10,350;CIEND=-295,11;CIPOS95=-10,22;CIEND95=-56,11;MATEID=270109_1;EVENT=270109;SECONDARY;SU=76;PE=76;SR=0;ALG=PROD;AF=0.004455;NSAMP=75;MSQ=19.83;AN=16834;AC=75;NS=8438;AC_Hom=0;AC_Het=75;AC_Hemi=0;MAF=0.00444418;HWE=1;NFAM=75
2	12614476	12614792	4	84547689	84547958	32753	498.54	-	-	BND	LOW	32753_1	N	[4:84547949[N	32753_2	N	[2:12614770[N	SVTYPE=BND;POS=12614770;STRANDS=--:28;IMPRECISE;CIPOS=-293,23;CIEND=-259,10;CIPOS95=-68,23;CIEND95=-54,10;MATEID=32753_2;EVENT=32753;SU=28;PE=28;SR=0;ALG=PROD;AF=0.0006534;NSAMP=11;MSQ=44.55;AN=16834;AC=11;NS=8438;AC_Hom=0;AC_Het=11;AC_Hemi=0;MAF=0.000651813;HWE=1;NFAM=11	SVTYPE=BND;POS=84547949;STRANDS=--:28;IMPRECISE;CIPOS=-259,10;CIEND=-293,23;CIPOS95=-54,10;CIEND95=-68,23;MATEID=32753_1;EVENT=32753;SECONDARY;SU=28;PE=28;SR=0;ALG=PROD;AF=0.0006534;NSAMP=11;MSQ=44.55;AN=16834;AC=11;NS=8438;AC_Hom=0;AC_Het=11;AC_Hemi=0;MAF=0.000651813;HWE=1;NFAM=11
2	12614627	12614767	13	108668911	108669012	28674	63106.5	-	-	BND	LOW	28674_1	N	[13:108669012[N	28674_2	N	[2:12614759[N	SVTYPE=BND;POS=12614759;STRANDS=--:2830;IMPRECISE;CIPOS=-131,9;CIEND=-100,1;CIPOS95=-3,3;CIEND95=0,0;MATEID=28674_2;EVENT=28674;SU=2830;PE=2830;SR=0;ALG=PROD;AF=0.06915;NSAMP=1164;MSQ=53.46;AN=16834;AC=1164;NS=8438;AC_Hom=0;AC_Het=1169;AC_Hemi=0;MAF=0.06927;HWE=1.94557e-19;NFAM=993	SVTYPE=BND;POS=108669012;STRANDS=--:2830;IMPRECISE;CIPOS=-100,1;CIEND=-131,9;CIPOS95=0,0;CIEND95=-3,3;MATEID=28674_1;EVENT=28674;SECONDARY;SU=2830;PE=2830;SR=0;ALG=PROD;AF=0.06915;NSAMP=1164;MSQ=53.46;AN=16834;AC=1164;NS=8438;AC_Hom=0;AC_Het=1169;AC_Hemi=0;MAF=0.06927;HWE=1.94557e-19;NFAM=993
2	12614901	12615499	4	84547912	84548461	32754	96.48	+	+	BND	LOW	32754_1	N	N]4:84547962]	32754_2	N	N]2:12614951]	SVTYPE=BND;POS=12614951;STRANDS=++:4;IMPRECISE;CIPOS=-50,548;CIEND=-50,499;CIPOS95=-50,168;CIEND95=-50,158;MATEID=32754_2;EVENT=32754;SU=4;PE=4;SR=0;ALG=PROD;AF=0.0001188;NSAMP=2;MSQ=46.14;AN=16834;AC=2;NS=8438;AC_Hom=0;AC_Het=2;AC_Hemi=0;MAF=0.000118511;HWE=1;NFAM=2	SVTYPE=BND;POS=84547962;STRANDS=++:4;IMPRECISE;CIPOS=-50,499;CIEND=-50,548;CIPOS95=-50,158;CIEND95=-50,168;MATEID=32754_1;EVENT=32754;SECONDARY;SU=4;PE=4;SR=0;ALG=PROD;AF=0.0001188;NSAMP=2;MSQ=46.14;AN=16834;AC=2;NS=8438;AC_Hom=0;AC_Het=2;AC_Hemi=0;MAF=0.000118511;HWE=1;NFAM=2
2	12614921	12615422	12	123191244	123191603	28249	549.79	+	-	BND	LOW	28249_1	N	N[12:123191594[	28249_2	N	]2:12614971]N	SVTYPE=BND;POS=12614971;STRANDS=+-:39;IMPRECISE;CIPOS=-50,451;CIEND=-349,10;CIPOS95=-50,72;CIEND95=-71,10;MATEID=28249_2;EVENT=28249;SU=39;PE=39;SR=0;ALG=PROD;AF=0.00101;NSAMP=17;MSQ=31.78;AN=16834;AC=17;NS=8438;AC_Hom=0;AC_Het=17;AC_Hemi=0;MAF=0.00100735;HWE=1;NFAM=17	SVTYPE=BND;POS=123191594;STRANDS=+-:39;IMPRECISE;CIPOS=-349,10;CIEND=-50,451;CIPOS95=-71,10;CIEND95=-50,72;MATEID=28249_1;EVENT=28249;SECONDARY;SU=39;PE=39;SR=0;ALG=PROD;AF=0.00101;NSAMP=17;MSQ=31.78;AN=16834;AC=17;NS=8438;AC_Hom=0;AC_Het=17;AC_Hemi=0;MAF=0.00100735;HWE=1;NFAM=17
2	12614930	12615418	4	132940810	132941204	32906	41.83	+	-	BND	LOW	32906_1	N	N[4:132941195[	32906_2	N	]2:12614940]N	SVTYPE=BND;POS=12614940;STRANDS=+-:5;IMPRECISE;CIPOS=-10,478;CIEND=-384,10;CIPOS95=-1,172;CIEND95=-159,1;MATEID=32906_2;EVENT=32906;SU=5;PE=5;SR=0;ALG=PROD;AF=5.94e-05;NSAMP=1;MSQ=41.83;AN=16834;AC=1;NS=8438;AC_Hom=0;AC_Het=1;AC_Hemi=0;MAF=5.92557e-05;HWE=1;NFAM=1	SVTYPE=BND;POS=132941195;STRANDS=+-:5;IMPRECISE;CIPOS=-384,10;CIEND=-10,478;CIPOS95=-159,1;CIEND95=-1,172;MATEID=32906_1;EVENT=32906;SECONDARY;SU=5;PE=5;SR=0;ALG=PROD;AF=5.94e-05;NSAMP=1;MSQ=41.83;AN=16834;AC=1;NS=8438;AC_Hom=0;AC_Het=1;AC_Hemi=0;MAF=5.92557e-05;HWE=1;NFAM=1
2	12614946	12615396	2	205861858	205862286	155742	1542.72	+	-	BND	LOW	155742_1	N	N[2:205862280[	155742_2	N	]2:12614962]N	SVTYPE=BND;POS=12614962;STRANDS=+-:45;IMPRECISE;CIPOS=-16,434;CIEND=-421,7;CIPOS95=-16,73;CIEND95=-66,7;MATEID=155742_2;EVENT=155742;SU=45;PE=45;SR=0;ALG=PROD;AF=0.002495;NSAMP=42;MSQ=36.34;AN=16834;AC=42;NS=8438;AC_Hom=0;AC_Het=42;AC_Hemi=0;MAF=0.00248874;HWE=1;NFAM=42	SVTYPE=BND;POS=205862280;STRANDS=+-:45;IMPRECISE;CIPOS=-421,7;CIEND=-16,434;CIPOS95=-66,7;CIEND95=-16,73;MATEID=155742_1;EVENT=155742;SECONDARY;SU=45;PE=45;SR=0;ALG=PROD;AF=0.002495;NSAMP=42;MSQ=36.34;AN=16834;AC=42;NS=8438;AC_Hom=0;AC_Het=42;AC_Hemi=0;MAF=0.00248874;HWE=1;NFAM=42
2	12614953	12615165	13	108669027	108669237	28675	57705.2	+	+	BND	LOW	28675_1	N	N]13:108669030]	28675_2	N	N]2:12614965]	SVTYPE=BND;POS=12614965;STRANDS=++:2345;IMPRECISE;CIPOS=-12,200;CIEND=-3,207;CIPOS95=-5,5;CIEND95=-3,3;MATEID=28675_2;EVENT=28675;SU=2345;PE=2345;SR=0;ALG=PROD;AF=0.04277;NSAMP=720;MSQ=79.07;AN=16834;AC=720;NS=8438;AC_Hom=0;AC_Het=726;AC_Hemi=0;MAF=0.0430197;HWE=1.72943e-07;NFAM=641	SVTYPE=BND;POS=108669030;STRANDS=++:2345;IMPRECISE;CIPOS=-3,207;CIEND=-12,200;CIPOS95=-3,3;CIEND95=-5,5;MATEID=28675_1;EVENT=28675;SECONDARY;SU=2345;PE=2345;SR=0;ALG=PROD;AF=0.04277;NSAMP=720;MSQ=79.07;AN=16834;AC=720;NS=8438;AC_Hom=0;AC_Het=726;AC_Hemi=0;MAF=0.0430197;HWE=1.72943e-07;NFAM=641
2	12614953	12615406	9	31346790	31347248	36003	38.69	+	-	BND	LOW	36003_1	N	N[9:31347239[	36003_2	N	]2:12614963]N	SVTYPE=BND;POS=12614963;STRANDS=+-:6;IMPRECISE;CIPOS=-10,443;CIEND=-448,10;CIPOS95=-1,156;CIEND95=-153,0;MATEID=36003_2;EVENT=36003;SU=6;PE=6;SR=0;ALG=PROD;AF=5.94e-05;NSAMP=1;MSQ=38.69;AN=16834;AC=1;NS=8438;AC_Hom=0;AC_Het=1;AC_Hemi=0;MAF=5.92557e-05;HWE=1;NFAM=1	SVTYPE=BND;POS=31347239;STRANDS=+-:6;IMPRECISE;CIPOS=-448,10;CIEND=-10,443;CIPOS95=-153,0;CIEND95=-1,156;MATEID=36003_1;EVENT=36003;SECONDARY;SU=6;PE=6;SR=0;ALG=PROD;AF=5.94e-05;NSAMP=1;MSQ=38.69;AN=16834;AC=1;NS=8438;AC_Hom=0;AC_Het=1;AC_Hemi=0;MAF=5.92557e-05;HWE=1;NFAM=1
2	12624131	12624136	2	12624641	12624647	155743	563.52	+	-	DEL	PASS	155743	N	<DEL>	.	.	.	SVTYPE=DEL;POS=12624134;SVLEN=-511;END=12624645;STRANDS=+-:22;CIPOS=-3,2;CIEND=-4,2;CIPOS95=0,0;CIEND95=0,0;SU=22;PE=12;SR=10;ALG=PROD;AF=5.94e-05;NSAMP=1;MSQ=563.52;AN=16834;AC=1;NS=8438;AC_Hom=0;AC_Het=1;AC_Hemi=0;MAF=5.92557e-05;HWE=1;NFAM=1	.
2	12627146	12627283	2	12630534	12630843	270110	73.17	-	+	DUP	PASS	270110	N	<DUP>	.	.	.	SVTYPE=DUP;POS=12627273;SVLEN=3271;END=12630544;STRANDS=-+:9;IMPRECISE;CIPOS=-127,10;CIEND=-10,299;CIPOS95=-53,2;CIEND95=-2,94;SU=9;PE=9;SR=0;ALG=PROD;AF=5.94e-05;NSAMP=1;MSQ=69.16;AN=16834;AC=1;NS=8438;AC_Hom=0;AC_Het=1;AC_Hemi=0;MAF=5.92557e-05;HWE=1;NFAM=1	.
2	12681894	12681903	2	12682038	12682047	155744	202.4	+	-	BND	LOW	155744_1	N	N[2:12682044[	155744_2	N	]2:12681899]N	SVTYPE=BND;POS=12681899;STRANDS=+-:7;CIPOS=-5,4;CIEND=-5,4;CIPOS95=0,0;CIEND95=0,0;MATEID=155744_2;EVENT=155744;SU=7;PE=0;SR=7;ALG=PROD;AF=0.0001188;NSAMP=2;MSQ=100.94;AN=16834;AC=2;NS=8438;AC_Hom=0;AC_Het=2;AC_Hemi=0;MAF=0.000118511;HWE=1;NFAM=2	SVTYPE=BND;POS=12682044;STRANDS=+-:7;CIPOS=-5,4;CIEND=-5,4;CIPOS95=0,0;CIEND95=0,0;MATEID=155744_1;EVENT=155744;SECONDARY;SU=7;PE=0;SR=7;ALG=PROD;AF=0.0001188;NSAMP=2;MSQ=100.94;AN=16834;AC=2;NS=8438;AC_Hom=0;AC_Het=2;AC_Hemi=0;MAF=0.000118511;HWE=1;NFAM=2
2	12683479	12683490	2	12696421	12696426	155745	5298.94	+	-	DEL	PASS	155745	N	<DEL>	.	.	.	SVTYPE=DEL;POS=12683484;SVLEN=-12940;END=12696424;STRANDS=+-:231;CIPOS=-5,6;CIEND=-3,2;CIPOS95=0,0;CIEND95=0,0;SU=231;PE=131;SR=100;ALG=PROD;AF=0.0006534;NSAMP=11;MSQ=481.72;AN=16834;AC=11;NS=8438;AC_Hom=0;AC_Het=11;AC_Hemi=0;MAF=0.000651813;HWE=1;NFAM=11	.
2	12713348	12713606	2	12770229	12770710	270111	67.95	-	+	BND	LOW	270111_1	N	]2:12770239]N	270111_2	N	N[2:12713597[	SVTYPE=BND;POS=12713597;STRANDS=-+:4;IMPRECISE;CIPOS=-248,10;CIEND=-10,471;CIPOS95=-133,1;CIEND95=-1,168;MATEID=270111_2;EVENT=270111;SU=4;PE=4;SR=0;ALG=PROD;AF=0.0001782;NSAMP=3;MSQ=14.51;AN=16834;AC=3;NS=8438;AC_Hom=0;AC_Het=3;AC_Hemi=0;MAF=0.000177767;HWE=1;NFAM=3	SVTYPE=BND;POS=12770239;STRANDS=-+:4;IMPRECISE;CIPOS=-10,471;CIEND=-248,10;CIPOS95=-1,168;CIEND95=-133,1;MATEID=270111_1;EVENT=270111;SECONDARY;SU=4;PE=4;SR=0;ALG=PROD;AF=0.0001782;NSAMP=3;MSQ=14.51;AN=16834;AC=3;NS=8438;AC_Hom=0;AC_Het=3;AC_Hemi=0;MAF=0.000177767;HWE=1;NFAM=3
2	12715259	12715459	2	16978417	16978689	303526	68.85	-	-	BND	LOW	303526_1	N	[2:16978680[N	303526_2	N	[2:12715450[N	SVTYPE=BND;POS=12715450;STRANDS=--:6;IMPRECISE;CIPOS=-190,10;CIEND=-262,10;CIPOS95=-84,2;CIEND95=-138,1;MATEID=303526_2;EVENT=303526;SU=6;PE=6;SR=0;ALG=PROD;AF=5.94e-05;NSAMP=1;MSQ=68.82;AN=16834;AC=1;NS=8438;AC_Hom=0;AC_Het=1;AC_Hemi=0;MAF=5.92557e-05;HWE=1;NFAM=1	SVTYPE=BND;POS=16978680;STRANDS=--:6;IMPRECISE;CIPOS=-262,10;CIEND=-190,10;CIPOS95=-138,1;CIEND95=-84,2;MATEID=303526_1;EVENT=303526;SECONDARY;SU=6;PE=6;SR=0;ALG=PROD;AF=5.94e-05;NSAMP=1;MSQ=68.82;AN=16834;AC=1;NS=8438;AC_Hom=0;AC_Het=1;AC_Hemi=0;MAF=5.92557e-05;HWE=1;NFAM=1
2	12725452	12725472	2	12728028	12728044	303527	845.06	-	-	BND	PASS	303527_1	N	[2:12728038[N	303527_2	N	[2:12725463[N	SVTYPE=BND;POS=12725463;STRANDS=--:43;CIPOS=-10,10;CIEND=-9,7;CIPOS95=0,0;CIEND95=0,0;MATEID=303527_2;EVENT=303527;SU=43;PE=29;SR=14;ALG=PROD;AF=5.94e-05;NSAMP=1;MSQ=845.06;AN=16834;AC=1;NS=8438;AC_Hom=0;AC_Het=1;AC_Hemi=0;MAF=5.92557e-05;HWE=1;NFAM=1	SVTYPE=BND;POS=12728038;STRANDS=--:43;CIPOS=-9,7;CIEND=-10,10;CIPOS95=0,0;CIEND95=0,0;MATEID=303527_1;EVENT=303527;SECONDARY;SU=43;PE=29;SR=14;ALG=PROD;AF=5.94e-05;NSAMP=1;MSQ=845.06;AN=16834;AC=1;NS=8438;AC_Hom=0;AC_Het=1;AC_Hemi=0;MAF=5.92557e-05;HWE=1;NFAM=1
2	12725877	12725895	2	12727001	12727004	303528	443.22	+	+	BND	PASS	303528_1	N	N]2:12727003]	303528_2	N	N]2:12725885]	SVTYPE=BND;POS=12725885;STRANDS=++:28;CIPOS=-8,10;CIEND=-2,1;CIPOS95=0,0;CIEND95=0,0;MATEID=303528_2;EVENT=303528;SU=28;PE=14;SR=14;ALG=PROD;AF=5.94e-05;NSAMP=1;MSQ=443.22;AN=16834;AC=1;NS=8438;AC_Hom=0;AC_Het=1;AC_Hemi=0;MAF=5.92557e-05;HWE=1;NFAM=1	SVTYPE=BND;POS=12727003;STRANDS=++:28;CIPOS=-2,1;CIEND=-8,10;CIPOS95=0,0;CIEND95=0,0;MATEID=303528_1;EVENT=303528;SECONDARY;SU=28;PE=14;SR=14;ALG=PROD;AF=5.94e-05;NSAMP=1;MSQ=443.22;AN=16834;AC=1;NS=8438;AC_Hom=0;AC_Het=1;AC_Hemi=0;MAF=5.92557e-05;HWE=1;NFAM=1
2	12730532	12730551	2	12733197	12733215	303529	12.11	+	+	BND	LOW	303529_1	N	N]2:12733205]	303529_2	N	N]2:12730542]	SVTYPE=BND;POS=12730542;STRANDS=++:5;IMPRECISE;CIPOS=-10,9;CIEND=-8,10;CIPOS95=-1,1;CIEND95=-1,1;MATEID=303529_2;EVENT=303529;SU=5;PE=2;SR=3;ALG=PROD;AF=5.94e-05;NSAMP=1;MSQ=12.11;AN=16834;AC=1;NS=8438;AC_Hom=0;AC_Het=1;AC_Hemi=0;MAF=5.92557e-05;HWE=1;NFAM=1	SVTYPE=BND;POS=12733205;STRANDS=++:5;IMPRECISE;CIPOS=-8,10;CIEND=-10,9;CIPOS95=-1,1;CIEND95=-1,1;MATEID=303529_1;EVENT=303529;SECONDARY;SU=5;PE=2;SR=3;ALG=PROD;AF=5.94e-05;NSAMP=1;MSQ=12.11;AN=16834;AC=1;NS=8438;AC_Hom=0;AC_Het=1;AC_Hemi=0;MAF=5.92557e-05;HWE=1;NFAM=1
2	12730533	12730921	2	12732760	12733215	155746	203.77	+	-	DEL	PASS	155746	N	<DEL>	.	.	.	SVTYPE=DEL;POS=12730543;SVLEN=-2665;END=12733208;STRANDS=+-:6;IMPRECISE;CIPOS=-10,378;CIEND=-448,7;CIPOS95=-2,101;CIEND95=-151,0;SU=6;PE=6;SR=0;ALG=PROD;AF=5.94e-05;NSAMP=1;MSQ=203.77;AN=16834;AC=1;NS=8438;AC_Hom=0;AC_Het=1;AC_Hemi=0;MAF=5.92557e-05;HWE=1;NFAM=1	.
2	12733091	12733111	2	12733205	12733212	303530	185.86	-	-	BND	LOW	303530_1	N	[2:12733209[N	303530_2	N	[2:12733102[N	SVTYPE=BND;POS=12733102;STRANDS=--:10;CIPOS=-10,10;CIEND=-3,4;CIPOS95=0,0;CIEND95=0,0;MATEID=303530_2;EVENT=303530;SU=10;PE=3;SR=7;ALG=PROD;AF=5.94e-05;NSAMP=1;MSQ=185.86;AN=16834;AC=1;NS=8438;AC_Hom=0;AC_Het=1;AC_Hemi=0;MAF=5.92557e-05;HWE=1;NFAM=1	SVTYPE=BND;POS=12733209;STRANDS=--:10;CIPOS=-3,4;CIEND=-10,10;CIPOS95=0,0;CIEND95=0,0;MATEID=303530_1;EVENT=303530;SECONDARY;SU=10;PE=3;SR=7;ALG=PROD;AF=5.94e-05;NSAMP=1;MSQ=185.86;AN=16834;AC=1;NS=8438;AC_Hom=0;AC_Het=1;AC_Hemi=0;MAF=5.92557e-05;HWE=1;NFAM=1
2	12735369	12735376	2	12735603	12735623	155747	762.08	+	-	BND	PASS	155747_1	N	N[2:12735614[	155747_2	N	]2:12735373]N	SVTYPE=BND;POS=12735373;STRANDS=+-:16;CIPOS=-4,3;CIEND=-10,10;CIPOS95=0,0;CIEND95=0,0;MATEID=155747_2;EVENT=155747;SU=16;PE=7;SR=9;ALG=PROD;AF=0.0001188;NSAMP=2;MSQ=377.52;AN=16834;AC=2;NS=8438;AC_Hom=0;AC_Het=2;AC_Hemi=0;MAF=0.000118511;HWE=1;NFAM=2	SVTYPE=BND;POS=12735614;STRANDS=+-:16;CIPOS=-10,10;CIEND=-4,3;CIPOS95=0,0;CIEND95=0,0;MATEID=155747_1;EVENT=155747;SECONDARY;SU=16;PE=7;SR=9;ALG=PROD;AF=0.0001188;NSAMP=2;MSQ=377.52;AN=16834;AC=2;NS=8438;AC_Hom=0;AC_Het=2;AC_Hemi=0;MAF=0.000118511;HWE=1;NFAM=2
2	12746883	12746892	2	12746952	12746967	155748	1402.81	+	-	BND	LOW	155748_1	N	N[2:12746960[	155748_2	N	]2:12746888]N	SVTYPE=BND;POS=12746888;STRANDS=+-:53;CIPOS=-5,4;CIEND=-7,8;CIPOS95=0,0;CIEND95=0,0;MATEID=155748_2;EVENT=155748;SU=53;PE=0;SR=53;ALG=PROD;AF=0.0003564;NSAMP=6;MSQ=233.79;AN=16834;AC=6;NS=8438;AC_Hom=0;AC_Het=6;AC_Hemi=0;MAF=0.000355534;HWE=1;NFAM=6	SVTYPE=BND;POS=12746960;STRANDS=+-:53;CIPOS=-7,8;CIEND=-5,4;CIPOS95=0,0;CIEND95=0,0;MATEID=155748_1;EVENT=155748;SECONDARY;SU=53;PE=0;SR=53;ALG=PROD;AF=0.0003564;NSAMP=6;MSQ=233.79;AN=16834;AC=6;NS=8438;AC_Hom=0;AC_Het=6;AC_Hemi=0;MAF=0.000355534;HWE=1;NFAM=6
2	12762145	12762165	2	12762216	12762236	155749	206.87	+	-	BND	LOW	155749_1	N	N[2:12762227[	155749_2	N	]2:12762155]N	SVTYPE=BND;POS=12762155;STRANDS=+-:8;CIPOS=-10,10;CIEND=-10,10;CIPOS95=0,0;CIEND95=0,0;MATEID=155749_2;EVENT=155749;SU=8;PE=0;SR=8;ALG=PROD;AF=5.94e-05;NSAMP=1;MSQ=206.84;AN=16834;AC=1;NS=8438;AC_Hom=0;AC_Het=1;AC_Hemi=0;MAF=5.92557e-05;HWE=1;NFAM=1	SVTYPE=BND;POS=12762227;STRANDS=+-:8;CIPOS=-10,10;CIEND=-10,10;CIPOS95=0,0;CIEND95=0,0;MATEID=155749_1;EVENT=155749;SECONDARY;SU=8;PE=0;SR=8;ALG=PROD;AF=5.94e-05;NSAMP=1;MSQ=206.84;AN=16834;AC=1;NS=8438;AC_Hom=0;AC_Het=1;AC_Hemi=0;MAF=5.92557e-05;HWE=1;NFAM=1
2	12784685	12784705	2	12784979	12784999	155750	45.55	+	-	BND	LOW	155750_1	N	N[2:12784990[	155750_2	N	]2:12784695]N	SVTYPE=BND;POS=12784695;STRANDS=+-:5;CIPOS=-10,10;CIEND=-10,10;CIPOS95=0,0;CIEND95=0,0;MATEID=155750_2;EVENT=155750;SU=5;PE=0;SR=5;ALG=PROD;AF=0.0001188;NSAMP=2;MSQ=22.31;AN=16834;AC=2;NS=8438;AC_Hom=0;AC_Het=2;AC_Hemi=0;MAF=0.000118511;HWE=1;NFAM=2	SVTYPE=BND;POS=12784990;STRANDS=+-:5;CIPOS=-10,10;CIEND=-10,10;CIPOS95=0,0;CIEND95=0,0;MATEID=155750_1;EVENT=155750;SECONDARY;SU=5;PE=0;SR=5;ALG=PROD;AF=0.0001188;NSAMP=2;MSQ=22.31;AN=16834;AC=2;NS=8438;AC_Hom=0;AC_Het=2;AC_Hemi=0;MAF=0.000118511;HWE=1;NFAM=2
2	12793489	12793508	2	12798727	12798731	155751	575.48	+	-	DEL	PASS	155751	N	<DEL>	.	.	.	SVTYPE=DEL;POS=12793498;SVLEN=-5232;END=12798730;STRANDS=+-:24;CIPOS=-9,10;CIEND=-3,1;CIPOS95=0,0;CIEND95=0,0;SU=24;PE=12;SR=12;ALG=PROD;AF=5.94e-05;NSAMP=1;MSQ=575.48;AN=16834;AC=1;NS=8438;AC_Hom=0;AC_Het=1;AC_Hemi=0;MAF=5.92557e-05;HWE=1;NFAM=1	.
2	12794145	12794145	2	12794615	12794615	155752	33617.9	+	-	BND	LOW	155752_1	N	N[2:12794616[	155752_2	N	]2:12794145]N	SVTYPE=BND;POS=12794145;STRANDS=+-:1603;CIPOS=0,0;CIEND=0,0;CIPOS95=0,0;CIEND95=0,0;MATEID=155752_2;EVENT=155752;SU=1603;PE=700;SR=903;ALG=PROD;AF=0.008019;NSAMP=135;MSQ=249;AN=16834;AC=135;NS=8438;AC_Hom=0;AC_Het=135;AC_Hemi=0;MAF=0.00799953;HWE=1;NFAM=135	SVTYPE=BND;POS=12794616;STRANDS=+-:1603;CIPOS=0,0;CIEND=0,0;CIPOS95=0,0;CIEND95=0,0;MATEID=155752_1;EVENT=155752;SECONDARY;SU=1603;PE=700;SR=903;ALG=PROD;AF=0.008019;NSAMP=135;MSQ=249;AN=16834;AC=135;NS=8438;AC_Hom=0;AC_Het=135;AC_Hemi=0;MAF=0.00799953;HWE=1;NFAM=135
2	12794151	12794151	2	12794792	12794792	270112	22491.9	-	+	BND	LOW	270112_1	N	]2:12794792]N	270112_2	N	N[2:12794152[	SVTYPE=BND;POS=12794152;STRANDS=-+:2161;CIPOS=0,0;CIEND=0,0;CIPOS95=0,0;CIEND95=0,0;MATEID=270112_2;EVENT=270112;SU=2161;PE=953;SR=1208;ALG=PROD;AF=0.01057;NSAMP=142;MSQ=158.38;AN=16834;AC=178;NS=8438;AC_Hom=72;AC_Het=106;AC_Hemi=0;MAF=0.0105475;HWE=0;NFAM=142	SVTYPE=BND;POS=12794792;STRANDS=-+:2161;CIPOS=0,0;CIEND=0,0;CIPOS95=0,0;CIEND95=0,0;MATEID=270112_1;EVENT=270112;SECONDARY;SU=2161;PE=953;SR=1208;ALG=PROD;AF=0.01057;NSAMP=142;MSQ=158.38;AN=16834;AC=178;NS=8438;AC_Hom=72;AC_Het=106;AC_Hemi=0;MAF=0.0105475;HWE=0;NFAM=142
2	12804407	12804414	2	12804624	12804628	270113	173.08	-	+	DUP	PASS	270113	N	<DUP>	.	.	.	SVTYPE=DUP;POS=12804411;SVLEN=216;END=12804627;STRANDS=-+:10;IMPRECISE;CIPOS=-4,3;CIEND=-3,1;CIPOS95=0,0;CIEND95=-1,0;SU=10;PE=1;SR=9;ALG=PROD;AF=0.0001782;NSAMP=3;MSQ=56.4;AN=16834;AC=3;NS=8438;AC_Hom=0;AC_Het=3;AC_Hemi=0;MAF=0.000177767;HWE=1;NFAM=2	.
2	12812211	12812308	11	78604776	78604873	27544	5.83	-	-	BND	LOW	27544_1	N	[11:78604826[N	27544_2	N	[2:12812261[N	SVTYPE=BND;POS=12812261;STRANDS=--:22;CIPOS=-49,48;CIEND=-49,48;CIPOS95=0,0;CIEND95=0,0;MATEID=27544_2;EVENT=27544;SU=22;PE=0;SR=22;ALG=PROD;AF=5.94e-05;NSAMP=1;MSQ=4.73;AN=16834;AC=1;NS=8438;AC_Hom=0;AC_Het=1;AC_Hemi=0;MAF=5.92557e-05;HWE=1;NFAM=1	SVTYPE=BND;POS=78604826;STRANDS=--:22;CIPOS=-49,48;CIEND=-49,48;CIPOS95=0,0;CIEND95=0,0;MATEID=27544_1;EVENT=27544;SECONDARY;SU=22;PE=0;SR=22;ALG=PROD;AF=5.94e-05;NSAMP=1;MSQ=4.73;AN=16834;AC=1;NS=8438;AC_Hom=0;AC_Het=1;AC_Hemi=0;MAF=5.92557e-05;HWE=1;NFAM=1
2	12812370	12812408	6	117448539	117448556	34394	95094.9	+	+	BND	LOW	34394_1	N	N]6:117448548]	34394_2	N	N]2:12812380]	SVTYPE=BND;POS=12812380;STRANDS=++:20;CIPOS=-10,28;CIEND=-9,8;CIPOS95=0,0;CIEND95=0,0;MATEID=34394_2;EVENT=34394;SU=20;PE=0;SR=20;ALG=PROD;AF=0.1552;NSAMP=2596;MSQ=36.11;AN=16834;AC=2612;NS=8438;AC_Hom=32;AC_Het=2587;AC_Hemi=0;MAF=0.155191;HWE=0;NFAM=2410	SVTYPE=BND;POS=117448548;STRANDS=++:20;CIPOS=-9,8;CIEND=-10,28;CIPOS95=0,0;CIEND95=0,0;MATEID=34394_1;EVENT=34394;SECONDARY;SU=20;PE=0;SR=20;ALG=PROD;AF=0.1552;NSAMP=2596;MSQ=36.11;AN=16834;AC=2612;NS=8438;AC_Hom=32;AC_Het=2587;AC_Hemi=0;MAF=0.155191;HWE=0;NFAM=2410
2	12816831	12816838	2	12816911	12816918	155753	203.77	+	-	BND	LOW	155753_1	N	N[2:12816916[	155753_2	N	]2:12816835]N	SVTYPE=BND;POS=12816835;STRANDS=+-:9;CIPOS=-4,3;CIEND=-4,3;CIPOS95=0,0;CIEND95=0,0;MATEID=155753_2;EVENT=155753;SU=9;PE=0;SR=9;ALG=PROD;AF=5.94e-05;NSAMP=1;MSQ=203.77;AN=16834;AC=1;NS=8438;AC_Hom=0;AC_Het=1;AC_Hemi=0;MAF=5.92557e-05;HWE=1;NFAM=1	SVTYPE=BND;POS=12816916;STRANDS=+-:9;CIPOS=-4,3;CIEND=-4,3;CIPOS95=0,0;CIEND95=0,0;MATEID=155753_1;EVENT=155753;SECONDARY;SU=9;PE=0;SR=9;ALG=PROD;AF=5.94e-05;NSAMP=1;MSQ=203.77;AN=16834;AC=1;NS=8438;AC_Hom=0;AC_Het=1;AC_Hemi=0;MAF=5.92557e-05;HWE=1;NFAM=1
2	12850743	12851093	11	57940385	57940621	27477	167.5	+	-	BND	LOW	27477_1	N	N[11:57940592[	27477_2	N	]2:12850773]N	SVTYPE=BND;POS=12850773;STRANDS=+-:14;IMPRECISE;CIPOS=-30,320;CIEND=-206,30;CIPOS95=-30,71;CIEND95=-69,30;MATEID=27477_2;EVENT=27477;SU=14;PE=14;SR=0;ALG=PROD;AF=0.0001188;NSAMP=2;MSQ=83.75;AN=16834;AC=2;NS=8438;AC_Hom=0;AC_Het=2;AC_Hemi=0;MAF=0.000118511;HWE=1;NFAM=2	SVTYPE=BND;POS=57940592;STRANDS=+-:14;IMPRECISE;CIPOS=-206,30;CIEND=-30,320;CIPOS95=-69,30;CIEND95=-30,71;MATEID=27477_1;EVENT=27477;SECONDARY;SU=14;PE=14;SR=0;ALG=PROD;AF=0.0001188;NSAMP=2;MSQ=83.75;AN=16834;AC=2;NS=8438;AC_Hom=0;AC_Het=2;AC_Hemi=0;MAF=0.000118511;HWE=1;NFAM=2
2	12852718	12852724	2	12853668	12853688	155754	350.61	+	-	DEL	PASS	155754	N	<DEL>	.	.	.	SVTYPE=DEL;POS=12852721;SVLEN=-957;END=12853678;STRANDS=+-:17;CIPOS=-3,3;CIEND=-10,10;CIPOS95=0,0;CIEND95=0,0;SU=17;PE=9;SR=8;ALG=PROD;AF=5.94e-05;NSAMP=1;MSQ=350.61;AN=16834;AC=1;NS=8438;AC_Hom=0;AC_Het=1;AC_Hemi=0;MAF=5.92557e-05;HWE=1;NFAM=1	.
2	12874136	12874154	2	12874493	12874510	155755	9.38	+	-	BND	LOW	155755_1	N	N[2:12874503[	155755_2	N	]2:12874146]N	SVTYPE=BND;POS=12874146;STRANDS=+-:4;IMPRECISE;CIPOS=-10,8;CIEND=-9,8;CIPOS95=-1,0;CIEND95=0,0;MATEID=155755_2;EVENT=155755;SU=4;PE=0;SR=4;ALG=PROD;AF=5.94e-05;NSAMP=1;MSQ=9.36;AN=16834;AC=1;NS=8438;AC_Hom=0;AC_Het=1;AC_Hemi=0;MAF=5.92557e-05;HWE=1;NFAM=1	SVTYPE=BND;POS=12874503;STRANDS=+-:4;IMPRECISE;CIPOS=-9,8;CIEND=-10,8;CIPOS95=0,0;CIEND95=-1,0;MATEID=155755_1;EVENT=155755;SECONDARY;SU=4;PE=0;SR=4;ALG=PROD;AF=5.94e-05;NSAMP=1;MSQ=9.36;AN=16834;AC=1;NS=8438;AC_Hom=0;AC_Het=1;AC_Hemi=0;MAF=5.92557e-05;HWE=1;NFAM=1
2	12886460	12886710	2	12887564	12887996	270114	36.28	-	+	BND	LOW	270114_1	N	]2:12887574]N	270114_2	N	N[2:12886701[	SVTYPE=BND;POS=12886701;STRANDS=-+:5;IMPRECISE;CIPOS=-240,10;CIEND=-10,422;CIPOS95=-114,2;CIEND95=-2,123;MATEID=270114_2;EVENT=270114;SU=5;PE=5;SR=0;ALG=PROD;AF=0.0001188;NSAMP=2;MSQ=16.45;AN=16834;AC=2;NS=8438;AC_Hom=0;AC_Het=2;AC_Hemi=0;MAF=0.000118511;HWE=1;NFAM=2	SVTYPE=BND;POS=12887574;STRANDS=-+:5;IMPRECISE;CIPOS=-10,422;CIEND=-240,10;CIPOS95=-2,123;CIEND95=-114,2;MATEID=270114_1;EVENT=270114;SECONDARY;SU=5;PE=5;SR=0;ALG=PROD;AF=0.0001188;NSAMP=2;MSQ=16.45;AN=16834;AC=2;NS=8438;AC_Hom=0;AC_Het=2;AC_Hemi=0;MAF=0.000118511;HWE=1;NFAM=2
2	12886662	12887044	2	12887289	12887558	155756	712.64	+	-	DEL	PASS	155756	N	<DEL>	.	.	.	SVTYPE=DEL;POS=12886689;SVLEN=-854;END=12887543;STRANDS=+-:58;IMPRECISE;CIPOS=-27,355;CIEND=-254,15;CIPOS95=-16,16;CIEND95=-26,15;SU=58;PE=58;SR=0;ALG=PROD;AF=0.000594;NSAMP=10;MSQ=71.24;AN=16834;AC=10;NS=8438;AC_Hom=0;AC_Het=10;AC_Hemi=0;MAF=0.000592557;HWE=1;NFAM=10	.
2	12896932	12896950	2	12897009	12897028	155757	548.32	+	-	BND	LOW	155757_1	N	N[2:12897019[	155757_2	N	]2:12896942]N	SVTYPE=BND;POS=12896942;STRANDS=+-:23;CIPOS=-10,8;CIEND=-9,10;CIPOS95=0,0;CIEND95=0,0;MATEID=155757_2;EVENT=155757;SU=23;PE=0;SR=23;ALG=PROD;AF=0.0002376;NSAMP=4;MSQ=137.08;AN=16834;AC=4;NS=8438;AC_Hom=0;AC_Het=4;AC_Hemi=0;MAF=0.000237023;HWE=1;NFAM=4	SVTYPE=BND;POS=12897019;STRANDS=+-:23;CIPOS=-9,10;CIEND=-10,8;CIPOS95=0,0;CIEND95=0,0;MATEID=155757_1;EVENT=155757;SECONDARY;SU=23;PE=0;SR=23;ALG=PROD;AF=0.0002376;NSAMP=4;MSQ=137.08;AN=16834;AC=4;NS=8438;AC_Hom=0;AC_Het=4;AC_Hemi=0;MAF=0.000237023;HWE=1;NFAM=4
2	12903208	12903213	2	12903496	12903516	155758	2569.79	+	-	DEL	PASS	155758	N	<DEL>	.	.	.	SVTYPE=DEL;POS=12903211;SVLEN=-295;END=12903506;STRANDS=+-:76;CIPOS=-3,2;CIEND=-10,10;CIPOS95=0,0;CIEND95=0,0;SU=76;PE=23;SR=53;ALG=PROD;AF=0.000297;NSAMP=5;MSQ=513.14;AN=16834;AC=5;NS=8438;AC_Hom=0;AC_Het=5;AC_Hemi=0;MAF=0.000296279;HWE=1;NFAM=1	.
2	12925966	12926530	5	13827585	13828043	33238	84730.1	+	+	BND	LOW	33238_1	N	N]5:13827595]	33238_2	N	N]2:12925976]	SVTYPE=BND;POS=12925976;STRANDS=++:4;IMPRECISE;CIPOS=-10,554;CIEND=-10,448;CIPOS95=-1,187;CIEND95=-1,156;MATEID=33238_2;EVENT=33238;SU=4;PE=4;SR=0;ALG=PROD;AF=0.08138;NSAMP=1370;MSQ=61.37;AN=16834;AC=1370;NS=8438;AC_Hom=0;AC_Het=1373;AC_Hemi=0;MAF=0.0813581;HWE=7.42376e-27;NFAM=1258	SVTYPE=BND;POS=13827595;STRANDS=++:4;IMPRECISE;CIPOS=-10,448;CIEND=-10,554;CIPOS95=-1,156;CIEND95=-1,187;MATEID=33238_1;EVENT=33238;SECONDARY;SU=4;PE=4;SR=0;ALG=PROD;AF=0.08138;NSAMP=1370;MSQ=61.37;AN=16834;AC=1370;NS=8438;AC_Hom=0;AC_Het=1373;AC_Hemi=0;MAF=0.0813581;HWE=7.42376e-27;NFAM=1258
2	12926545	12926597	2	12932793	12932843	155759	926.22	+	-	DEL	PASS	155759	N	<DEL>	.	.	.	SVTYPE=DEL;POS=12926570;SVLEN=-6251;END=12932821;STRANDS=+-:33;CIPOS=-25,27;CIEND=-28,22;CIPOS95=0,0;CIEND95=0,0;SU=33;PE=25;SR=8;ALG=PROD;AF=0.0001188;NSAMP=2;MSQ=463.11;AN=16834;AC=2;NS=8438;AC_Hom=0;AC_Het=2;AC_Hemi=0;MAF=0.000118511;HWE=1;NFAM=2	.
2	12926622	12927050	X	23610511	23611021	36674	50.85	+	+	BND	LOW	36674_1	N	N]X:23610521]	36674_2	N	N]2:12926632]	SVTYPE=BND;POS=12926632;STRANDS=++:4;IMPRECISE;CIPOS=-10,418;CIEND=-10,500;CIPOS95=-1,128;CIEND95=-1,158;MATEID=36674_2;EVENT=36674;SU=4;PE=4;SR=0;ALG=PROD;AF=0.0002376;NSAMP=4;MSQ=11.9;AN=16834;AC=4;NS=8438;AC_Hom=0;AC_Het=4;AC_Hemi=0;MAF=0.000237023;HWE=1;NFAM=4	SVTYPE=BND;POS=23610521;STRANDS=++:4;IMPRECISE;CIPOS=-10,500;CIEND=-10,418;CIPOS95=-1,158;CIEND95=-1,128;MATEID=36674_1;EVENT=36674;SECONDARY;SU=4;PE=4;SR=0;ALG=PROD;AF=0.0002376;NSAMP=4;MSQ=11.9;AN=16834;AC=4;NS=8438;AC_Hom=0;AC_Het=4;AC_Hemi=0;MAF=0.000237023;HWE=1;NFAM=4
2	12926809	12926826	8	117386399	117386416	35745	155.41	-	+	BND	LOW	35745_1	N	]8:117386408]N	35745_2	N	N[2:12926819[	SVTYPE=BND;POS=12926819;STRANDS=-+:4;CIPOS=-9,8;CIEND=-9,8;CIPOS95=0,0;CIEND95=0,0;MATEID=35745_2;EVENT=35745;SU=4;PE=0;SR=4;ALG=PROD;AF=0.000594;NSAMP=10;MSQ=13.97;AN=16834;AC=10;NS=8438;AC_Hom=0;AC_Het=10;AC_Hemi=0;MAF=0.000592557;HWE=1;NFAM=10	SVTYPE=BND;POS=117386408;STRANDS=-+:4;CIPOS=-9,8;CIEND=-9,8;CIPOS95=0,0;CIEND95=0,0;MATEID=35745_1;EVENT=35745;SECONDARY;SU=4;PE=0;SR=4;ALG=PROD;AF=0.000594;NSAMP=10;MSQ=13.97;AN=16834;AC=10;NS=8438;AC_Hom=0;AC_Het=10;AC_Hemi=0;MAF=0.000592557;HWE=1;NFAM=10
2	12936929	12936949	2	12937082	12937102	155760	356.48	+	-	BND	LOW	155760_1	N	N[2:12937093[	155760_2	N	]2:12936939]N	SVTYPE=BND;POS=12936939;STRANDS=+-:13;CIPOS=-10,10;CIEND=-10,10;CIPOS95=0,0;CIEND95=0,0;MATEID=155760_2;EVENT=155760;SU=13;PE=0;SR=13;ALG=PROD;AF=0.0001188;NSAMP=2;MSQ=177.75;AN=16834;AC=2;NS=8438;AC_Hom=0;AC_Het=2;AC_Hemi=0;MAF=0.000118511;HWE=1;NFAM=2	SVTYPE=BND;POS=12937093;STRANDS=+-:13;CIPOS=-10,10;CIEND=-10,10;CIPOS95=0,0;CIEND95=0,0;MATEID=155760_1;EVENT=155760;SECONDARY;SU=13;PE=0;SR=13;ALG=PROD;AF=0.0001188;NSAMP=2;MSQ=177.75;AN=16834;AC=2;NS=8438;AC_Hom=0;AC_Het=2;AC_Hemi=0;MAF=0.000118511;HWE=1;NFAM=2
2	12976346	12976363	2	206448116	206448133	270115	124294.0	-	+	BND	LOW	270115_1	N	]2:206448125]N	270115_2	N	N[2:12976356[	SVTYPE=BND;POS=12976356;STRANDS=-+:30;CIPOS=-9,8;CIEND=-9,8;CIPOS95=0,0;CIEND95=0,0;MATEID=270115_2;EVENT=270115;SU=30;PE=0;SR=30;ALG=PROD;AF=0.4325;NSAMP=5731;MSQ=21.53;AN=16834;AC=7280;NS=8438;AC_Hom=3106;AC_Het=4194;AC_Hemi=0;MAF=0.432567;HWE=0.258081;NFAM=4952	SVTYPE=BND;POS=206448125;STRANDS=-+:30;CIPOS=-9,8;CIEND=-9,8;CIPOS95=0,0;CIEND95=0,0;MATEID=270115_1;EVENT=270115;SECONDARY;SU=30;PE=0;SR=30;ALG=PROD;AF=0.4325;NSAMP=5731;MSQ=21.53;AN=16834;AC=7280;NS=8438;AC_Hom=3106;AC_Het=4194;AC_Hemi=0;MAF=0.432567;HWE=0.258081;NFAM=4952
2	12976876	12976876	4	81020686	81020687	32736	37053.6	-	-	BND	LOW	32736_1	N	[4:81020688[N	32736_2	N	[2:12976877[N	SVTYPE=BND;POS=12976877;STRANDS=--:1079;CIPOS=0,0;CIEND=-1,0;CIPOS95=0,0;CIEND95=0,0;MATEID=32736_2;EVENT=32736;SU=1079;PE=0;SR=1079;ALG=PROD;AF=0.07212;NSAMP=1209;MSQ=29.71;AN=16834;AC=1214;NS=8438;AC_Hom=10;AC_Het=1210;AC_Hemi=0;MAF=0.072292;HWE=1.48978e-14;NFAM=1161	SVTYPE=BND;POS=81020688;STRANDS=--:1079;CIPOS=-1,0;CIEND=0,0;CIPOS95=0,0;CIEND95=0,0;MATEID=32736_1;EVENT=32736;SECONDARY;SU=1079;PE=0;SR=1079;ALG=PROD;AF=0.07212;NSAMP=1209;MSQ=29.71;AN=16834;AC=1214;NS=8438;AC_Hom=10;AC_Het=1210;AC_Hemi=0;MAF=0.072292;HWE=1.48978e-14;NFAM=1161
2	12989615	12989635	2	12992204	12992221	155761	1282.65	+	-	DEL	PASS	155761	N	<DEL>	.	.	.	SVTYPE=DEL;POS=12989625;SVLEN=-2589;END=12992214;STRANDS=+-:52;CIPOS=-10,10;CIEND=-10,7;CIPOS95=0,0;CIEND95=0,0;SU=52;PE=37;SR=15;ALG=PROD;AF=0.0002376;NSAMP=4;MSQ=320.66;AN=16834;AC=4;NS=8438;AC_Hom=0;AC_Het=4;AC_Hemi=0;MAF=0.000237023;HWE=1;NFAM=4	.
2	13017751	13017768	2	13022551	13022571	155762	614.56	+	-	DEL	PASS	155762	N	<DEL>	.	.	.	SVTYPE=DEL;POS=13017758;SVLEN=-4803;END=13022561;STRANDS=+-:26;CIPOS=-7,10;CIEND=-10,10;CIPOS95=0,0;CIEND95=0,0;SU=26;PE=19;SR=7;ALG=PROD;AF=5.94e-05;NSAMP=1;MSQ=614.56;AN=16834;AC=1;NS=8438;AC_Hom=0;AC_Het=1;AC_Hemi=0;MAF=5.92557e-05;HWE=1;NFAM=1	.
2	13018542	13018886	4	167174992	167175592	33061	295.02	+	+	BND	LOW	33061_1	N	N]4:167175020]	33061_2	N	N]2:13018572]	SVTYPE=BND;POS=13018572;STRANDS=++:8;IMPRECISE;CIPOS=-30,314;CIEND=-28,572;CIPOS95=-30,55;CIEND95=-28,166;MATEID=33061_2;EVENT=33061;SU=8;PE=8;SR=0;ALG=PROD;AF=0.0007722;NSAMP=13;MSQ=20.32;AN=16834;AC=13;NS=8438;AC_Hom=0;AC_Het=13;AC_Hemi=0;MAF=0.000770325;HWE=1;NFAM=13	SVTYPE=BND;POS=167175020;STRANDS=++:8;IMPRECISE;CIPOS=-28,572;CIEND=-30,314;CIPOS95=-28,166;CIEND95=-30,55;MATEID=33061_1;EVENT=33061;SECONDARY;SU=8;PE=8;SR=0;ALG=PROD;AF=0.0007722;NSAMP=13;MSQ=20.32;AN=16834;AC=13;NS=8438;AC_Hom=0;AC_Het=13;AC_Hemi=0;MAF=0.000770325;HWE=1;NFAM=13
2	13018543	13018560	20	26156911	26156928	31049	2095.92	-	-	BND	LOW	31049_1	N	[20:26156921[N	31049_2	N	[2:13018553[N	SVTYPE=BND;POS=13018553;STRANDS=--:21;CIPOS=-9,8;CIEND=-9,8;CIPOS95=0,0;CIEND95=0,0;MATEID=31049_2;EVENT=31049;SU=21;PE=0;SR=21;ALG=PROD;AF=0.004158;NSAMP=70;MSQ=29.06;AN=16834;AC=70;NS=8438;AC_Hom=0;AC_Het=70;AC_Hemi=0;MAF=0.0041479;HWE=1;NFAM=68	SVTYPE=BND;POS=26156921;STRANDS=--:21;CIPOS=-9,8;CIEND=-9,8;CIPOS95=0,0;CIEND95=0,0;MATEID=31049_1;EVENT=31049;SECONDARY;SU=21;PE=0;SR=21;ALG=PROD;AF=0.004158;NSAMP=70;MSQ=29.06;AN=16834;AC=70;NS=8438;AC_Hom=0;AC_Het=70;AC_Hemi=0;MAF=0.0041479;HWE=1;NFAM=68
2	13018567	13018584	3	165478203	165478220	32251	141.77	+	+	BND	LOW	32251_1	N	N]3:165478212]	32251_2	N	N]2:13018576]	SVTYPE=BND;POS=13018576;STRANDS=++:4;CIPOS=-9,8;CIEND=-9,8;CIPOS95=0,0;CIEND95=0,0;MATEID=32251_2;EVENT=32251;SU=4;PE=0;SR=4;ALG=PROD;AF=0.0003564;NSAMP=6;MSQ=22.15;AN=16834;AC=6;NS=8438;AC_Hom=0;AC_Het=6;AC_Hemi=0;MAF=0.000355534;HWE=1;NFAM=6	SVTYPE=BND;POS=165478212;STRANDS=++:4;CIPOS=-9,8;CIEND=-9,8;CIPOS95=0,0;CIEND95=0,0;MATEID=32251_1;EVENT=32251;SECONDARY;SU=4;PE=0;SR=4;ALG=PROD;AF=0.0003564;NSAMP=6;MSQ=22.15;AN=16834;AC=6;NS=8438;AC_Hom=0;AC_Het=6;AC_Hemi=0;MAF=0.000355534;HWE=1;NFAM=6
2	13049635	13049650	2	13051513	13051531	155763	212.78	+	-	DEL	PASS	155763	N	<DEL>	.	.	.	SVTYPE=DEL;POS=13049641;SVLEN=-1882;END=13051523;STRANDS=+-:8;IMPRECISE;CIPOS=-6,9;CIEND=-10,8;CIPOS95=-1,1;CIEND95=-1,0;SU=8;PE=5;SR=3;ALG=PROD;AF=5.94e-05;NSAMP=1;MSQ=212.78;AN=16834;AC=1;NS=8438;AC_Hom=0;AC_Het=1;AC_Hemi=0;MAF=5.92557e-05;HWE=1;NFAM=1	.
2	13079803	13079810	2	13091420	13091428	270116	130.99	-	+	DUP	PASS	270116	N	<DUP>	.	.	.	SVTYPE=DUP;POS=13079808;SVLEN=11616;END=13091424;STRANDS=-+:16;CIPOS=-5,2;CIEND=-4,4;CIPOS95=0,0;CIEND95=0,0;SU=16;PE=9;SR=7;ALG=PROD;AF=5.94e-05;NSAMP=1;MSQ=130.43;AN=16834;AC=1;NS=8438;AC_Hom=0;AC_Het=1;AC_Hemi=0;MAF=5.92557e-05;HWE=1;NFAM=1	.
2	13087317	13087320	2	13093186	13093189	155765	11813.9	+	-	DEL	PASS	155765	N	<DEL>	.	.	.	SVTYPE=DEL;POS=13087319;SVLEN=-5869;END=13093188;STRANDS=+-:544;CIPOS=-2,1;CIEND=-2,1;CIPOS95=0,0;CIEND95=0,0;SU=544;PE=283;SR=261;ALG=PROD;AF=0.001723;NSAMP=29;MSQ=407.38;AN=16834;AC=29;NS=8438;AC_Hom=0;AC_Het=29;AC_Hemi=0;MAF=0.00171842;HWE=1;NFAM=25	.
2	13137608	13137625	5	150897925	150897942	33746	330.6	+	+	BND	LOW	33746_1	N	N]5:150897934]	33746_2	N	N]2:13137617]	SVTYPE=BND;POS=13137617;STRANDS=++:32;CIPOS=-9,8;CIEND=-9,8;CIPOS95=0,0;CIEND95=0,0;MATEID=33746_2;EVENT=33746;SU=32;PE=0;SR=32;ALG=PROD;AF=0.0007722;NSAMP=13;MSQ=24;AN=16834;AC=13;NS=8438;AC_Hom=0;AC_Het=13;AC_Hemi=0;MAF=0.000770325;HWE=1;NFAM=13	SVTYPE=BND;POS=150897934;STRANDS=++:32;CIPOS=-9,8;CIEND=-9,8;CIPOS95=0,0;CIEND95=0,0;MATEID=33746_1;EVENT=33746;SECONDARY;SU=32;PE=0;SR=32;ALG=PROD;AF=0.0007722;NSAMP=13;MSQ=24;AN=16834;AC=13;NS=8438;AC_Hom=0;AC_Het=13;AC_Hemi=0;MAF=0.000770325;HWE=1;NFAM=13
2	13170146	13170163	2	13170212	13170229	155766	12025.9	+	-	BND	LOW	155766_1	N	N[2:13170222[	155766_2	N	]2:13170155]N	SVTYPE=BND;POS=13170155;STRANDS=+-:4;CIPOS=-9,8;CIEND=-9,8;CIPOS95=0,0;CIEND95=0,0;MATEID=155766_2;EVENT=155766;SU=4;PE=0;SR=4;ALG=PROD;AF=0.01383;NSAMP=213;MSQ=54.63;AN=16698;AC=231;NS=8370;AC_Hom=36;AC_Het=195;AC_Hemi=0;MAF=0.0137993;HWE=1.33457e-14;NFAM=212	SVTYPE=BND;POS=13170222;STRANDS=+-:4;CIPOS=-9,8;CIEND=-9,8;CIPOS95=0,0;CIEND95=0,0;MATEID=155766_1;EVENT=155766;SECONDARY;SU=4;PE=0;SR=4;ALG=PROD;AF=0.01383;NSAMP=213;MSQ=54.63;AN=16698;AC=231;NS=8370;AC_Hom=36;AC_Het=195;AC_Hemi=0;MAF=0.0137993;HWE=1.33457e-14;NFAM=212
2	13171157	13171157	2	13171437	13171437	155767	44913.8	+	-	BND	PASS	155767_1	N	N[2:13171438[	155767_2	N	]2:13171157]N	SVTYPE=BND;POS=13171157;STRANDS=+-:1103;CIPOS=0,0;CIEND=0,0;CIPOS95=0,0;CIEND95=0,0;MATEID=155767_2;EVENT=155767;SU=1103;PE=135;SR=968;ALG=PROD;AF=0.008376;NSAMP=139;MSQ=323.12;AN=16834;AC=141;NS=8438;AC_Hom=4;AC_Het=137;AC_Hemi=0;MAF=0.00835506;HWE=0.1158;NFAM=137	SVTYPE=BND;POS=13171438;STRANDS=+-:1103;CIPOS=0,0;CIEND=0,0;CIPOS95=0,0;CIEND95=0,0;MATEID=155767_1;EVENT=155767;SECONDARY;SU=1103;PE=135;SR=968;ALG=PROD;AF=0.008376;NSAMP=139;MSQ=323.12;AN=16834;AC=141;NS=8438;AC_Hom=4;AC_Het=137;AC_Hemi=0;MAF=0.00835506;HWE=0.1158;NFAM=137
2	13200703	13200705	2	13282257	13282259	270117	8648.3	-	+	DUP	PASS	270117	N	<DUP>	.	.	.	SVTYPE=DUP;POS=13200705;SVLEN=81553;END=13282258;STRANDS=-+:786;CIPOS=-2,0;CIEND=-1,1;CIPOS95=0,0;CIEND95=0,0;SU=786;PE=438;SR=348;ALG=PROD;AF=0.002851;NSAMP=40;MSQ=216.19;AN=16834;AC=48;NS=8438;AC_Hom=16;AC_Het=32;AC_Hemi=0;MAF=0.00284428;HWE=6.7935e-16;NFAM=37	.
2	13211521	13212001	2	234696566	234697213	270118	12379.3	-	+	BND	LOW	270118_1	N	]2:234696827]N	270118_2	N	N[2:13211847[	SVTYPE=BND;POS=13211847;STRANDS=-+:80;IMPRECISE;CIPOS=-325,155;CIEND=-261,386;CIPOS95=-103,103;CIEND95=-202,202;MATEID=270118_2;EVENT=270118;SU=80;PE=80;SR=0;ALG=SUM;AF=0.04295;NSAMP=698;MSQ=16.92;AN=16834;AC=723;NS=8438;AC_Hom=50;AC_Het=673;AC_Hemi=0;MAF=0.0428419;HWE=0.0161929;NFAM=642	SVTYPE=BND;POS=234696827;STRANDS=-+:80;IMPRECISE;CIPOS=-261,386;CIEND=-325,155;CIPOS95=-202,202;CIEND95=-103,103;MATEID=270118_1;EVENT=270118;SECONDARY;SU=80;PE=80;SR=0;ALG=SUM;AF=0.04295;NSAMP=698;MSQ=16.92;AN=16834;AC=723;NS=8438;AC_Hom=50;AC_Het=673;AC_Hemi=0;MAF=0.0428419;HWE=0.0161929;NFAM=642
2	13211860	13211877	2	13211991	13212008	155768	207.02	+	-	BND	LOW	155768_1	N	N[2:13212001[	155768_2	N	]2:13211869]N	SVTYPE=BND;POS=13211869;STRANDS=+-:4;CIPOS=-9,8;CIEND=-9,8;CIPOS95=0,0;CIEND95=0,0;MATEID=155768_2;EVENT=155768;SU=4;PE=0;SR=4;ALG=PROD;AF=0.0004158;NSAMP=7;MSQ=28.33;AN=16834;AC=7;NS=8438;AC_Hom=0;AC_Het=7;AC_Hemi=0;MAF=0.00041479;HWE=1;NFAM=7	SVTYPE=BND;POS=13212001;STRANDS=+-:4;CIPOS=-9,8;CIEND=-9,8;CIPOS95=0,0;CIEND95=0,0;MATEID=155768_1;EVENT=155768;SECONDARY;SU=4;PE=0;SR=4;ALG=PROD;AF=0.0004158;NSAMP=7;MSQ=28.33;AN=16834;AC=7;NS=8438;AC_Hom=0;AC_Het=7;AC_Hemi=0;MAF=0.00041479;HWE=1;NFAM=7
2	13212002	13212004	4	14961890	14961892	32478	63670.3	-	+	BND	LOW	32478_1	N	]4:14961891]N	32478_2	N	N[2:13212004[	SVTYPE=BND;POS=13212004;STRANDS=-+:582;CIPOS=-1,1;CIEND=-1,1;CIPOS95=0,0;CIEND95=0,0;MATEID=32478_2;EVENT=32478;SU=582;PE=0;SR=582;ALG=PROD;AF=0.09213;NSAMP=1550;MSQ=40.47;AN=16834;AC=1551;NS=8438;AC_Hom=2;AC_Het=1556;AC_Hemi=0;MAF=0.0923205;HWE=7.29898e-33;NFAM=1390	SVTYPE=BND;POS=14961891;STRANDS=-+:582;CIPOS=-1,1;CIEND=-1,1;CIPOS95=0,0;CIEND95=0,0;MATEID=32478_1;EVENT=32478;SECONDARY;SU=582;PE=0;SR=582;ALG=PROD;AF=0.09213;NSAMP=1550;MSQ=40.47;AN=16834;AC=1551;NS=8438;AC_Hom=2;AC_Het=1556;AC_Hemi=0;MAF=0.0923205;HWE=7.29898e-33;NFAM=1390
2	13253552	13253572	2	13253786	13253800	155769	1374.89	+	-	DEL	PASS	155769	N	<DEL>	.	.	.	SVTYPE=DEL;POS=13253562;SVLEN=-231;END=13253793;STRANDS=+-:38;CIPOS=-10,10;CIEND=-7,7;CIPOS95=0,0;CIEND95=0,0;SU=38;PE=1;SR=37;ALG=PROD;AF=0.0004752;NSAMP=8;MSQ=170.96;AN=16834;AC=8;NS=8438;AC_Hom=0;AC_Het=8;AC_Hemi=0;MAF=0.000474046;HWE=1;NFAM=8	.
2	13322150	13322170	2	13322269	13322289	155770	146.8	+	-	BND	LOW	155770_1	N	N[2:13322280[	155770_2	N	]2:13322160]N	SVTYPE=BND;POS=13322160;STRANDS=+-:8;CIPOS=-10,10;CIEND=-10,10;CIPOS95=0,0;CIEND95=0,0;MATEID=155770_2;EVENT=155770;SU=8;PE=0;SR=8;ALG=PROD;AF=5.94e-05;NSAMP=1;MSQ=146.78;AN=16834;AC=1;NS=8438;AC_Hom=0;AC_Het=1;AC_Hemi=0;MAF=5.92557e-05;HWE=1;NFAM=1	SVTYPE=BND;POS=13322280;STRANDS=+-:8;CIPOS=-10,10;CIEND=-10,10;CIPOS95=0,0;CIEND95=0,0;MATEID=155770_1;EVENT=155770;SECONDARY;SU=8;PE=0;SR=8;ALG=PROD;AF=5.94e-05;NSAMP=1;MSQ=146.78;AN=16834;AC=1;NS=8438;AC_Hom=0;AC_Het=1;AC_Hemi=0;MAF=5.92557e-05;HWE=1;NFAM=1
2	13330380	13330398	2	13330455	13330472	155771	541.85	+	-	BND	LOW	155771_1	N	N[2:13330465[	155771_2	N	]2:13330390]N	SVTYPE=BND;POS=13330390;STRANDS=+-:29;CIPOS=-10,8;CIEND=-9,8;CIPOS95=0,0;CIEND95=0,0;MATEID=155771_2;EVENT=155771;SU=29;PE=3;SR=26;ALG=PROD;AF=0.0004752;NSAMP=8;MSQ=67.71;AN=16834;AC=8;NS=8438;AC_Hom=0;AC_Het=8;AC_Hemi=0;MAF=0.000474046;HWE=1;NFAM=7	SVTYPE=BND;POS=13330465;STRANDS=+-:29;CIPOS=-9,8;CIEND=-10,8;CIPOS95=0,0;CIEND95=0,0;MATEID=155771_1;EVENT=155771;SECONDARY;SU=29;PE=3;SR=26;ALG=PROD;AF=0.0004752;NSAMP=8;MSQ=67.71;AN=16834;AC=8;NS=8438;AC_Hom=0;AC_Het=8;AC_Hemi=0;MAF=0.000474046;HWE=1;NFAM=7
2	13330496	13330516	2	13330933	13330950	155772	2684.77	+	-	DEL	PASS	155772	N	<DEL>	.	.	.	SVTYPE=DEL;POS=13330506;SVLEN=-436;END=13330942;STRANDS=+-:44;CIPOS=-10,10;CIEND=-9,8;CIPOS95=0,0;CIEND95=0,0;SU=44;PE=20;SR=24;ALG=PROD;AF=0.0005346;NSAMP=9;MSQ=298.31;AN=16834;AC=9;NS=8438;AC_Hom=0;AC_Het=9;AC_Hemi=0;MAF=0.000533302;HWE=1;NFAM=8	.
2	13336136	13336153	3	23374187	23374204	31711	66.67	-	+	BND	LOW	31711_1	N	]3:23374197]N	31711_2	N	N[2:13336146[	SVTYPE=BND;POS=13336146;STRANDS=-+:4;IMPRECISE;CIPOS=-9,8;CIEND=-10,7;CIPOS95=0,0;CIEND95=-2,0;MATEID=31711_2;EVENT=31711;SU=4;PE=0;SR=4;ALG=PROD;AF=0.0002376;NSAMP=4;MSQ=11.79;AN=16834;AC=4;NS=8438;AC_Hom=0;AC_Het=4;AC_Hemi=0;MAF=0.000237023;HWE=1;NFAM=4	SVTYPE=BND;POS=23374197;STRANDS=-+:4;IMPRECISE;CIPOS=-10,7;CIEND=-9,8;CIPOS95=-2,0;CIEND95=0,0;MATEID=31711_1;EVENT=31711;SECONDARY;SU=4;PE=0;SR=4;ALG=PROD;AF=0.0002376;NSAMP=4;MSQ=11.79;AN=16834;AC=4;NS=8438;AC_Hom=0;AC_Het=4;AC_Hemi=0;MAF=0.000237023;HWE=1;NFAM=4
2	13360352	13360409	2	13370468	13370528	155773	1165.93	+	-	DEL	PASS	155773	N	<DEL>	.	.	.	SVTYPE=DEL;POS=13360379;SVLEN=-10119;END=13370498;STRANDS=+-:50;CIPOS=-27,30;CIEND=-30,30;CIPOS95=0,0;CIEND95=0,0;SU=50;PE=24;SR=26;ALG=PROD;AF=0.0001188;NSAMP=2;MSQ=582.97;AN=16834;AC=2;NS=8438;AC_Hom=0;AC_Het=2;AC_Hemi=0;MAF=0.000118511;HWE=1;NFAM=2	.
2	13369720	13369765	2	13378793	13378853	155774	1630.7	+	-	DEL	PASS	155774	N	<DEL>	.	.	.	SVTYPE=DEL;POS=13369743;SVLEN=-9080;END=13378823;STRANDS=+-:70;CIPOS=-23,22;CIEND=-30,30;CIPOS95=0,0;CIEND95=0,0;SU=70;PE=42;SR=28;ALG=PROD;AF=0.0001782;NSAMP=3;MSQ=543.57;AN=16834;AC=3;NS=8438;AC_Hom=0;AC_Het=3;AC_Hemi=0;MAF=0.000177767;HWE=1;NFAM=3	.
2	13371466	13371510	2	13371686	13371729	155775	2004.48	+	-	DEL	PASS	155775	N	<DEL>	.	.	.	SVTYPE=DEL;POS=13371489;SVLEN=-219;END=13371708;STRANDS=+-:40;CIPOS=-23,21;CIEND=-22,21;CIPOS95=0,0;CIEND95=0,0;SU=40;PE=4;SR=36;ALG=PROD;AF=0.0001782;NSAMP=3;MSQ=665.49;AN=16834;AC=3;NS=8438;AC_Hom=0;AC_Het=3;AC_Hemi=0;MAF=0.000177767;HWE=1;NFAM=3	.
2	13385928	13385933	2	13386350	13386357	155776	449.62	+	-	DEL	PASS	155776	N	<DEL>	.	.	.	SVTYPE=DEL;POS=13385931;SVLEN=-424;END=13386355;STRANDS=+-:19;CIPOS=-3,2;CIEND=-5,2;CIPOS95=0,0;CIEND95=0,0;SU=19;PE=10;SR=9;ALG=PROD;AF=5.94e-05;NSAMP=1;MSQ=449.62;AN=16834;AC=1;NS=8438;AC_Hom=0;AC_Het=1;AC_Hemi=0;MAF=5.92557e-05;HWE=1;NFAM=1	.
2	13386322	13386330	2	13393614	13393634	155777	392.63	+	-	DEL	PASS	155777	N	<DEL>	.	.	.	SVTYPE=DEL;POS=13386326;SVLEN=-7298;END=13393624;STRANDS=+-:17;CIPOS=-4,4;CIEND=-10,10;CIPOS95=0,0;CIEND95=0,0;SU=17;PE=11;SR=6;ALG=PROD;AF=5.94e-05;NSAMP=1;MSQ=392.63;AN=16834;AC=1;NS=8438;AC_Hom=0;AC_Het=1;AC_Hemi=0;MAF=5.92557e-05;HWE=1;NFAM=1	.
2	13393587	13393604	2	13394297	13394303	155778	544.81	+	-	DEL	PASS	155778	N	<DEL>	.	.	.	SVTYPE=DEL;POS=13393594;SVLEN=-707;END=13394301;STRANDS=+-:18;CIPOS=-7,10;CIEND=-4,2;CIPOS95=0,0;CIEND95=0,0;SU=18;PE=9;SR=9;ALG=PROD;AF=5.94e-05;NSAMP=1;MSQ=544.74;AN=16834;AC=1;NS=8438;AC_Hom=0;AC_Het=1;AC_Hemi=0;MAF=5.92557e-05;HWE=1;NFAM=1	.
2	13415526	13415535	2	13415595	13415615	155779	293.85	+	-	DEL	PASS	155779	N	<DEL>	.	.	.	SVTYPE=DEL;POS=13415531;SVLEN=-74;END=13415605;STRANDS=+-:8;CIPOS=-5,4;CIEND=-10,10;CIPOS95=0,0;CIEND95=0,0;SU=8;PE=0;SR=8;ALG=PROD;AF=0.0001188;NSAMP=2;MSQ=146.84;AN=16834;AC=2;NS=8438;AC_Hom=0;AC_Het=2;AC_Hemi=0;MAF=0.000118511;HWE=1;NFAM=2	.
2	13428260	13428593	6	66727678	66727979	34226	10706.6	-	-	BND	LOW	34226_1	N	[6:66727970[N	34226_2	N	[2:13428584[N	SVTYPE=BND;POS=13428584;STRANDS=--:4;IMPRECISE;CIPOS=-323,10;CIEND=-291,10;CIPOS95=-171,1;CIEND95=-145,2;MATEID=34226_2;EVENT=34226;SU=4;PE=4;SR=0;ALG=PROD;AF=0.02834;NSAMP=477;MSQ=21.3;AN=16834;AC=477;NS=8438;AC_Hom=0;AC_Het=478;AC_Hemi=0;MAF=0.0283242;HWE=0.00214539;NFAM=472	SVTYPE=BND;POS=66727970;STRANDS=--:4;IMPRECISE;CIPOS=-291,10;CIEND=-323,10;CIPOS95=-145,2;CIEND95=-171,1;MATEID=34226_1;EVENT=34226;SECONDARY;SU=4;PE=4;SR=0;ALG=PROD;AF=0.02834;NSAMP=477;MSQ=21.3;AN=16834;AC=477;NS=8438;AC_Hom=0;AC_Het=478;AC_Hemi=0;MAF=0.0283242;HWE=0.00214539;NFAM=472
2	13428277	13428609	5	145554052	145554270	33708	24970.0	-	+	BND	LOW	33708_1	N	]5:145554098]N	33708_2	N	N[2:13428580[	SVTYPE=BND;POS=13428580;STRANDS=-+:106;IMPRECISE;CIPOS=-302,30;CIEND=-46,172;CIPOS95=-55,30;CIEND95=-7,7;MATEID=33708_2;EVENT=33708;SU=106;PE=106;SR=0;ALG=PROD;AF=0.03927;NSAMP=660;MSQ=37;AN=16834;AC=661;NS=8438;AC_Hom=2;AC_Het=663;AC_Hemi=0;MAF=0.0394051;HWE=3.55148e-05;NFAM=569	SVTYPE=BND;POS=145554098;STRANDS=-+:106;IMPRECISE;CIPOS=-46,172;CIEND=-302,30;CIPOS95=-7,7;CIEND95=-55,30;MATEID=33708_1;EVENT=33708;SECONDARY;SU=106;PE=106;SR=0;ALG=PROD;AF=0.03927;NSAMP=660;MSQ=37;AN=16834;AC=661;NS=8438;AC_Hom=2;AC_Het=663;AC_Hemi=0;MAF=0.0394051;HWE=3.55148e-05;NFAM=569
2	13428570	13429050	3	63298970	63299406	31857	3280.6	+	-	BND	LOW	31857_1	N	N[3:63299355[	31857_2	N	]2:13428644]N	SVTYPE=BND;POS=13428644;STRANDS=+-:45;IMPRECISE;CIPOS=-74,406;CIEND=-384,52;CIPOS95=-59,59;CIEND95=-107,52;MATEID=31857_2;EVENT=31857;SU=45;PE=45;SR=0;ALG=SUM;AF=0.007069;NSAMP=119;MSQ=25.97;AN=16834;AC=119;NS=8438;AC_Hom=0;AC_Het=120;AC_Hemi=0;MAF=0.00711069;HWE=1;NFAM=119	SVTYPE=BND;POS=63299355;STRANDS=+-:45;IMPRECISE;CIPOS=-384,52;CIEND=-74,406;CIPOS95=-107,52;CIEND95=-59,59;MATEID=31857_1;EVENT=31857;SECONDARY;SU=45;PE=45;SR=0;ALG=SUM;AF=0.007069;NSAMP=119;MSQ=25.97;AN=16834;AC=119;NS=8438;AC_Hom=0;AC_Het=120;AC_Hemi=0;MAF=0.00711069;HWE=1;NFAM=119
2	13428589	13429057	X	83446229	83446571	36912	7051.01	+	-	BND	LOW	36912_1	N	N[X:83446542[	36912_2	N	]2:13428619]N	SVTYPE=BND;POS=13428619;STRANDS=+-:13;IMPRECISE;CIPOS=-30,438;CIEND=-312,30;CIPOS95=-30,65;CIEND95=-80,30;MATEID=36912_2;EVENT=36912;SU=13;PE=13;SR=0;ALG=PROD;AF=0.01438;NSAMP=242;MSQ=28.41;AN=16834;AC=242;NS=8438;AC_Hom=0;AC_Het=242;AC_Hemi=0;MAF=0.0143399;HWE=0.422352;NFAM=241	SVTYPE=BND;POS=83446542;STRANDS=+-:13;IMPRECISE;CIPOS=-312,30;CIEND=-30,438;CIPOS95=-80,30;CIEND95=-30,65;MATEID=36912_1;EVENT=36912;SECONDARY;SU=13;PE=13;SR=0;ALG=PROD;AF=0.01438;NSAMP=242;MSQ=28.41;AN=16834;AC=242;NS=8438;AC_Hom=0;AC_Het=242;AC_Hemi=0;MAF=0.0143399;HWE=0.422352;NFAM=241
2	13428689	13428807	3	63299551	63299942	31858	8538.74	-	+	BND	LOW	31858_1	N	]3:63299572]N	31858_2	N	N[2:13428789[	SVTYPE=BND;POS=13428789;STRANDS=-+:60;IMPRECISE;CIPOS=-99,19;CIEND=-21,370;CIPOS95=-11,11;CIEND95=-21,39;MATEID=31858_2;EVENT=31858;SU=60;PE=60;SR=0;ALG=PROD;AF=0.02288;NSAMP=385;MSQ=21.33;AN=16830;AC=385;NS=8436;AC_Hom=0;AC_Het=385;AC_Hemi=0;MAF=0.0228189;HWE=0.0237104;NFAM=381	SVTYPE=BND;POS=63299572;STRANDS=-+:60;IMPRECISE;CIPOS=-21,370;CIEND=-99,19;CIPOS95=-21,39;CIEND95=-11,11;MATEID=31858_1;EVENT=31858;SECONDARY;SU=60;PE=60;SR=0;ALG=PROD;AF=0.02288;NSAMP=385;MSQ=21.33;AN=16830;AC=385;NS=8436;AC_Hom=0;AC_Het=385;AC_Hemi=0;MAF=0.0228189;HWE=0.0237104;NFAM=381
2	13456493	13456510	2	178496230	178496247	155780	11509.3	+	-	BND	LOW	155780_1	N	N[2:178496240[	155780_2	N	]2:13456502]N	SVTYPE=BND;POS=13456502;STRANDS=+-:4;CIPOS=-9,8;CIEND=-9,8;CIPOS95=0,0;CIEND95=0,0;MATEID=155780_2;EVENT=155780;SU=4;PE=0;SR=4;ALG=PROD;AF=0.0303;NSAMP=509;MSQ=21.52;AN=16834;AC=510;NS=8438;AC_Hom=2;AC_Het=508;AC_Hemi=0;MAF=0.0302204;HWE=0.00770936;NFAM=500	SVTYPE=BND;POS=178496240;STRANDS=+-:4;CIPOS=-9,8;CIEND=-9,8;CIPOS95=0,0;CIEND95=0,0;MATEID=155780_1;EVENT=155780;SECONDARY;SU=4;PE=0;SR=4;ALG=PROD;AF=0.0303;NSAMP=509;MSQ=21.52;AN=16834;AC=510;NS=8438;AC_Hom=2;AC_Het=508;AC_Hemi=0;MAF=0.0302204;HWE=0.00770936;NFAM=500
2	13470317	13470335	2	13471494	13471508	155781	317.67	+	-	DEL	PASS	155781	N	<DEL>	.	.	.	SVTYPE=DEL;POS=13470325;SVLEN=-1179;END=13471504;STRANDS=+-:12;IMPRECISE;CIPOS=-8,10;CIEND=-10,4;CIPOS95=-1,1;CIEND95=-1,0;SU=12;PE=9;SR=3;ALG=PROD;AF=5.94e-05;NSAMP=1;MSQ=317.67;AN=16834;AC=1;NS=8438;AC_Hom=0;AC_Het=1;AC_Hemi=0;MAF=5.92557e-05;HWE=1;NFAM=1	.
2	13472208	13472218	2	13472452	13472462	155782	640.22	+	-	BND	PASS	155782_1	N	N[2:13472459[	155782_2	N	]2:13472214]N	SVTYPE=BND;POS=13472214;STRANDS=+-:9;CIPOS=-6,4;CIEND=-6,4;CIPOS95=0,0;CIEND95=0,0;MATEID=155782_2;EVENT=155782;SU=9;PE=2;SR=7;ALG=PROD;AF=0.0001188;NSAMP=2;MSQ=319.08;AN=16834;AC=2;NS=8438;AC_Hom=0;AC_Het=2;AC_Hemi=0;MAF=0.000118511;HWE=1;NFAM=2	SVTYPE=BND;POS=13472459;STRANDS=+-:9;CIPOS=-6,4;CIEND=-6,4;CIPOS95=0,0;CIEND95=0,0;MATEID=155782_1;EVENT=155782;SECONDARY;SU=9;PE=2;SR=7;ALG=PROD;AF=0.0001188;NSAMP=2;MSQ=319.08;AN=16834;AC=2;NS=8438;AC_Hom=0;AC_Het=2;AC_Hemi=0;MAF=0.000118511;HWE=1;NFAM=2
2	13474350	13474367	2	77634837	77634854	303531	5183.74	-	-	BND	LOW	303531_1	N	[2:77634847[N	303531_2	N	[2:13474360[N	SVTYPE=BND;POS=13474360;STRANDS=--:4;CIPOS=-9,8;CIEND=-9,8;CIPOS95=0,0;CIEND95=0,0;MATEID=303531_2;EVENT=303531;SU=4;PE=0;SR=4;ALG=PROD;AF=0.01206;NSAMP=196;MSQ=25.43;AN=16834;AC=203;NS=8438;AC_Hom=14;AC_Het=189;AC_Hemi=0;MAF=0.0120289;HWE=0.00020199;NFAM=187	SVTYPE=BND;POS=77634847;STRANDS=--:4;CIPOS=-9,8;CIEND=-9,8;CIPOS95=0,0;CIEND95=0,0;MATEID=303531_1;EVENT=303531;SECONDARY;SU=4;PE=0;SR=4;ALG=PROD;AF=0.01206;NSAMP=196;MSQ=25.43;AN=16834;AC=203;NS=8438;AC_Hom=14;AC_Het=189;AC_Hemi=0;MAF=0.0120289;HWE=0.00020199;NFAM=187
2	13474627	13474682	15	31666035	31666094	29140	698.29	+	-	BND	LOW	29140_1	N	N[15:31666066[	29140_2	N	]2:13474653]N	SVTYPE=BND;POS=13474653;STRANDS=+-:21;CIPOS=-26,29;CIEND=-30,29;CIPOS95=0,0;CIEND95=0,0;MATEID=29140_2;EVENT=29140;SU=21;PE=12;SR=9;ALG=PROD;AF=0.0002376;NSAMP=4;MSQ=174.54;AN=16834;AC=4;NS=8438;AC_Hom=0;AC_Het=4;AC_Hemi=0;MAF=0.000237023;HWE=1;NFAM=4	SVTYPE=BND;POS=31666066;STRANDS=+-:21;CIPOS=-30,29;CIEND=-26,29;CIPOS95=0,0;CIEND95=0,0;MATEID=29140_1;EVENT=29140;SECONDARY;SU=21;PE=12;SR=9;ALG=PROD;AF=0.0002376;NSAMP=4;MSQ=174.54;AN=16834;AC=4;NS=8438;AC_Hom=0;AC_Het=4;AC_Hemi=0;MAF=0.000237023;HWE=1;NFAM=4
2	13474630	13474650	15	31667006	31667025	29141	871.56	-	+	BND	LOW	29141_1	N	]15:31667015]N	29141_2	N	N[2:13474641[	SVTYPE=BND;POS=13474641;STRANDS=-+:48;CIPOS=-10,10;CIEND=-9,10;CIPOS95=0,0;CIEND95=0,0;MATEID=29141_2;EVENT=29141;SU=48;PE=33;SR=15;ALG=PROD;AF=0.0002376;NSAMP=4;MSQ=217.88;AN=16834;AC=4;NS=8438;AC_Hom=0;AC_Het=4;AC_Hemi=0;MAF=0.000237023;HWE=1;NFAM=4	SVTYPE=BND;POS=31667015;STRANDS=-+:48;CIPOS=-9,10;CIEND=-10,10;CIPOS95=0,0;CIEND95=0,0;MATEID=29141_1;EVENT=29141;SECONDARY;SU=48;PE=33;SR=15;ALG=PROD;AF=0.0002376;NSAMP=4;MSQ=217.88;AN=16834;AC=4;NS=8438;AC_Hom=0;AC_Het=4;AC_Hemi=0;MAF=0.000237023;HWE=1;NFAM=4
2	13476856	13476870	2	13505089	13505109	155783	575.48	+	-	DEL	PASS	155783	N	<DEL>	.	.	.	SVTYPE=DEL;POS=13476862;SVLEN=-28237;END=13505099;STRANDS=+-:24;CIPOS=-6,8;CIEND=-10,10;CIPOS95=0,0;CIEND95=0,0;SU=24;PE=14;SR=10;ALG=PROD;AF=5.94e-05;NSAMP=1;MSQ=575.48;AN=16834;AC=1;NS=8438;AC_Hom=0;AC_Het=1;AC_Hemi=0;MAF=5.92557e-05;HWE=1;NFAM=1	.
2	13489292	13489296	2	199481436	199481440	303532	2530.97	+	+	BND	LOW	303532_1	N	N]2:199481438]	303532_2	N	N]2:13489294]	SVTYPE=BND;POS=13489294;STRANDS=++:279;CIPOS=-2,2;CIEND=-2,2;CIPOS95=0,0;CIEND95=0,0;MATEID=303532_2;EVENT=303532;SU=279;PE=0;SR=279;ALG=PROD;AF=0.006;NSAMP=101;MSQ=24.04;AN=16834;AC=101;NS=8438;AC_Hom=0;AC_Het=101;AC_Hemi=0;MAF=0.00598483;HWE=1;NFAM=100	SVTYPE=BND;POS=199481438;STRANDS=++:279;CIPOS=-2,2;CIEND=-2,2;CIPOS95=0,0;CIEND95=0,0;MATEID=303532_1;EVENT=303532;SECONDARY;SU=279;PE=0;SR=279;ALG=PROD;AF=0.006;NSAMP=101;MSQ=24.04;AN=16834;AC=101;NS=8438;AC_Hom=0;AC_Het=101;AC_Hemi=0;MAF=0.00598483;HWE=1;NFAM=100
2	13501714	13501731	2	13502335	13502349	270119	1357.96	-	+	BND	LOW	270119_1	N	]2:13502339]N	270119_2	N	N[2:13501725[	SVTYPE=BND;POS=13501725;STRANDS=-+:84;CIPOS=-10,7;CIEND=-4,10;CIPOS95=0,0;CIEND95=0,0;MATEID=270119_2;EVENT=270119;SU=84;PE=78;SR=6;ALG=PROD;AF=0.00101;NSAMP=14;MSQ=87.28;AN=16834;AC=17;NS=8438;AC_Hom=6;AC_Het=11;AC_Hemi=0;MAF=0.00100735;HWE=3.85507e-08;NFAM=14	SVTYPE=BND;POS=13502339;STRANDS=-+:84;CIPOS=-4,10;CIEND=-10,7;CIPOS95=0,0;CIEND95=0,0;MATEID=270119_1;EVENT=270119;SECONDARY;SU=84;PE=78;SR=6;ALG=PROD;AF=0.00101;NSAMP=14;MSQ=87.28;AN=16834;AC=17;NS=8438;AC_Hom=6;AC_Het=11;AC_Hemi=0;MAF=0.00100735;HWE=3.85507e-08;NFAM=14
2	13501875	13501932	20	54161296	54161353	31138	854.14	-	-	BND	LOW	31138_1	N	[20:54161326[N	31138_2	N	[2:13501905[N	SVTYPE=BND;POS=13501905;STRANDS=--:4;CIPOS=-29,28;CIEND=-29,28;CIPOS95=0,0;CIEND95=0,0;MATEID=31138_2;EVENT=31138;SU=4;PE=0;SR=4;ALG=PROD;AF=0.002139;NSAMP=36;MSQ=22.39;AN=16834;AC=36;NS=8438;AC_Hom=0;AC_Het=36;AC_Hemi=0;MAF=0.00213321;HWE=1;NFAM=36	SVTYPE=BND;POS=54161326;STRANDS=--:4;CIPOS=-29,28;CIEND=-29,28;CIPOS95=0,0;CIEND95=0,0;MATEID=31138_1;EVENT=31138;SECONDARY;SU=4;PE=0;SR=4;ALG=PROD;AF=0.002139;NSAMP=36;MSQ=22.39;AN=16834;AC=36;NS=8438;AC_Hom=0;AC_Het=36;AC_Hemi=0;MAF=0.00213321;HWE=1;NFAM=36
2	13501916	13501973	2	13502338	13502395	303533	428.84	+	+	BND	LOW	303533_1	N	N]2:13502367]	303533_2	N	N]2:13501945]	SVTYPE=BND;POS=13501945;STRANDS=++:8;CIPOS=-29,28;CIEND=-29,28;CIPOS95=0,0;CIEND95=0,0;MATEID=303533_2;EVENT=303533;SU=8;PE=0;SR=8;ALG=PROD;AF=0.001129;NSAMP=18;MSQ=21.66;AN=16834;AC=19;NS=8438;AC_Hom=2;AC_Het=17;AC_Hemi=0;MAF=0.00112586;HWE=0.0100926;NFAM=18	SVTYPE=BND;POS=13502367;STRANDS=++:8;CIPOS=-29,28;CIEND=-29,28;CIPOS95=0,0;CIEND95=0,0;MATEID=303533_1;EVENT=303533;SECONDARY;SU=8;PE=0;SR=8;ALG=PROD;AF=0.001129;NSAMP=18;MSQ=21.66;AN=16834;AC=19;NS=8438;AC_Hom=2;AC_Het=17;AC_Hemi=0;MAF=0.00112586;HWE=0.0100926;NFAM=18
2	13501935	13501951	20	54161388	54161405	31137	35313.0	+	+	BND	LOW	31137_1	N	N]20:54161397]	31137_2	N	N]2:13501944]	SVTYPE=BND;POS=13501944;STRANDS=++:59;CIPOS=-9,7;CIEND=-9,8;CIPOS95=0,0;CIEND95=0,0;MATEID=31137_2;EVENT=31137;SU=59;PE=0;SR=59;ALG=PROD;AF=0.05566;NSAMP=937;MSQ=36.99;AN=16834;AC=937;NS=8438;AC_Hom=0;AC_Het=939;AC_Hemi=0;MAF=0.0556411;HWE=1.98503e-12;NFAM=876	SVTYPE=BND;POS=54161397;STRANDS=++:59;CIPOS=-9,8;CIEND=-9,7;CIPOS95=0,0;CIEND95=0,0;MATEID=31137_1;EVENT=31137;SECONDARY;SU=59;PE=0;SR=59;ALG=PROD;AF=0.05566;NSAMP=937;MSQ=36.99;AN=16834;AC=937;NS=8438;AC_Hom=0;AC_Het=939;AC_Hemi=0;MAF=0.0556411;HWE=1.98503e-12;NFAM=876
2	13501935	13501955	2	13502166	13502186	155784	2206.46	+	-	BND	LOW	155784_1	N	N[2:13502177[	155784_2	N	]2:13501945]N	SVTYPE=BND;POS=13501945;STRANDS=+-:6;CIPOS=-10,10;CIEND=-10,10;CIPOS95=0,0;CIEND95=0,0;MATEID=155784_2;EVENT=155784;SU=6;PE=1;SR=5;ALG=PROD;AF=0.004515;NSAMP=74;MSQ=28.16;AN=16834;AC=76;NS=8438;AC_Hom=4;AC_Het=72;AC_Hemi=0;MAF=0.00450344;HWE=0.0122231;NFAM=74	SVTYPE=BND;POS=13502177;STRANDS=+-:6;CIPOS=-10,10;CIEND=-10,10;CIPOS95=0,0;CIEND95=0,0;MATEID=155784_1;EVENT=155784;SECONDARY;SU=6;PE=1;SR=5;ALG=PROD;AF=0.004515;NSAMP=74;MSQ=28.16;AN=16834;AC=76;NS=8438;AC_Hom=4;AC_Het=72;AC_Hemi=0;MAF=0.00450344;HWE=0.0122231;NFAM=74
2	13502186	13502203	7	50150444	50150461	34844	2227.33	+	+	BND	LOW	34844_1	N	N]7:50150453]	34844_2	N	N]2:13502195]	SVTYPE=BND;POS=13502195;STRANDS=++:4;CIPOS=-9,8;CIEND=-9,8;CIPOS95=0,0;CIEND95=0,0;MATEID=34844_2;EVENT=34844;SU=4;PE=0;SR=4;ALG=PROD;AF=0.0008086;NSAMP=13;MSQ=20.04;AN=16078;AC=13;NS=8057;AC_Hom=0;AC_Het=13;AC_Hemi=0;MAF=0.000806752;HWE=1;NFAM=13	SVTYPE=BND;POS=50150453;STRANDS=++:4;CIPOS=-9,8;CIEND=-9,8;CIPOS95=0,0;CIEND95=0,0;MATEID=34844_1;EVENT=34844;SECONDARY;SU=4;PE=0;SR=4;ALG=PROD;AF=0.0008086;NSAMP=13;MSQ=20.04;AN=16078;AC=13;NS=8057;AC_Hom=0;AC_Het=13;AC_Hemi=0;MAF=0.000806752;HWE=1;NFAM=13
2	13502263	13502307	2	13504730	13504787	270120	436.35	-	+	DUP	PASS	270120	N	<DUP>	.	.	.	SVTYPE=DUP;POS=13502286;SVLEN=2471;END=13504757;STRANDS=-+:30;CIPOS=-23,21;CIEND=-27,30;CIPOS95=0,0;CIEND95=0,0;SU=30;PE=16;SR=14;ALG=PROD;AF=0.0001782;NSAMP=2;MSQ=177.23;AN=16834;AC=3;NS=8438;AC_Hom=2;AC_Het=1;AC_Hemi=0;MAF=0.000177767;HWE=0.000177778;NFAM=2	.
2	13502365	13502590	15	87577882	87578041	29387	213.65	-	-	BND	LOW	29387_1	N	[15:87578032[N	29387_2	N	[2:13502581[N	SVTYPE=BND;POS=13502581;STRANDS=--:6;IMPRECISE;CIPOS=-215,10;CIEND=-149,10;CIPOS95=-123,1;CIEND95=-68,2;MATEID=29387_2;EVENT=29387;SU=6;PE=6;SR=0;ALG=PROD;AF=0.0007129;NSAMP=12;MSQ=13.43;AN=16832;AC=12;NS=8437;AC_Hom=0;AC_Het=12;AC_Hemi=0;MAF=0.000711153;HWE=1;NFAM=12	SVTYPE=BND;POS=87578032;STRANDS=--:6;IMPRECISE;CIPOS=-149,10;CIEND=-215,10;CIPOS95=-68,2;CIEND95=-123,1;MATEID=29387_1;EVENT=29387;SECONDARY;SU=6;PE=6;SR=0;ALG=PROD;AF=0.0007129;NSAMP=12;MSQ=13.43;AN=16832;AC=12;NS=8437;AC_Hom=0;AC_Het=12;AC_Hemi=0;MAF=0.000711153;HWE=1;NFAM=12
2	13502434	13502452	2	13502971	13502991	303534	685.25	-	-	BND	LOW	303534_1	N	[2:13502982[N	303534_2	N	[2:13502445[N	SVTYPE=BND;POS=13502445;STRANDS=--:7;IMPRECISE;CIPOS=-10,8;CIEND=-10,10;CIPOS95=-1,0;CIEND95=-1,0;MATEID=303534_2;EVENT=303534;SU=7;PE=4;SR=3;ALG=PROD;AF=6e-05;NSAMP=1;MSQ=86.85;AN=16668;AC=1;NS=8354;AC_Hom=0;AC_Het=1;AC_Hemi=0;MAF=5.98516e-05;HWE=1;NFAM=1	SVTYPE=BND;POS=13502982;STRANDS=--:7;IMPRECISE;CIPOS=-10,10;CIEND=-10,8;CIPOS95=-1,0;CIEND95=-1,0;MATEID=303534_1;EVENT=303534;SECONDARY;SU=7;PE=4;SR=3;ALG=PROD;AF=6e-05;NSAMP=1;MSQ=86.85;AN=16668;AC=1;NS=8354;AC_Hom=0;AC_Het=1;AC_Hemi=0;MAF=5.98516e-05;HWE=1;NFAM=1
2	13502588	13502608	4	160668180	160668200	33032	785.62	-	+	BND	LOW	33032_1	N	]4:160668190]N	33032_2	N	N[2:13502599[	SVTYPE=BND;POS=13502599;STRANDS=-+:36;CIPOS=-10,10;CIEND=-10,10;CIPOS95=0,0;CIEND95=0,0;MATEID=33032_2;EVENT=33032;SU=36;PE=0;SR=36;ALG=PROD;AF=0.002198;NSAMP=37;MSQ=20.01;AN=16834;AC=37;NS=8438;AC_Hom=0;AC_Het=37;AC_Hemi=0;MAF=0.00219246;HWE=1;NFAM=36	SVTYPE=BND;POS=160668190;STRANDS=-+:36;CIPOS=-10,10;CIEND=-10,10;CIPOS95=0,0;CIEND95=0,0;MATEID=33032_1;EVENT=33032;SECONDARY;SU=36;PE=0;SR=36;ALG=PROD;AF=0.002198;NSAMP=37;MSQ=20.01;AN=16834;AC=37;NS=8438;AC_Hom=0;AC_Het=37;AC_Hemi=0;MAF=0.00219246;HWE=1;NFAM=36
2	13503001	13503050	18	26463923	26463972	30352	171.93	+	-	BND	LOW	30352_1	N	N[18:26463949[	30352_2	N	]2:13503026]N	SVTYPE=BND;POS=13503026;STRANDS=+-:7;CIPOS=-25,24;CIEND=-25,24;CIPOS95=0,0;CIEND95=0,0;MATEID=30352_2;EVENT=30352;SU=7;PE=0;SR=7;ALG=PROD;AF=0.0001783;NSAMP=3;MSQ=14.15;AN=16830;AC=3;NS=8436;AC_Hom=0;AC_Het=3;AC_Hemi=0;MAF=0.000177809;HWE=1;NFAM=3	SVTYPE=BND;POS=26463949;STRANDS=+-:7;CIPOS=-25,24;CIEND=-25,24;CIPOS95=0,0;CIEND95=0,0;MATEID=30352_1;EVENT=30352;SECONDARY;SU=7;PE=0;SR=7;ALG=PROD;AF=0.0001783;NSAMP=3;MSQ=14.15;AN=16830;AC=3;NS=8436;AC_Hom=0;AC_Het=3;AC_Hemi=0;MAF=0.000177809;HWE=1;NFAM=3
2	13534680	13534793	15	20609529	20609648	29098	5.7419e+06	-	-	BND	PASS	29098_1	N	[15:20609599[N	29098_2	N	[2:13534744[N	SVTYPE=BND;POS=13534744;STRANDS=--:53;IMPRECISE;CIPOS=-63,50;CIEND=-69,50;CIPOS95=-9,9;CIEND95=-11,11;MATEID=29098_2;EVENT=29098;SU=53;PE=53;SR=0;ALG=PROD;AF=0.5001;NSAMP=8411;MSQ=681.23;RETAINED;AN=16834;AC=8418;NS=8438;AC_Hom=14;AC_Het=8425;AC_Hemi=0;MAF=0.499941;HWE=0;NFAM=7389	SVTYPE=BND;POS=20609599;STRANDS=--:53;IMPRECISE;CIPOS=-69,50;CIEND=-63,50;CIPOS95=-11,11;CIEND95=-9,9;MATEID=29098_1;EVENT=29098;SECONDARY;SU=53;PE=53;SR=0;ALG=PROD;AF=0.5001;NSAMP=8411;MSQ=681.23;RETAINED;AN=16834;AC=8418;NS=8438;AC_Hom=14;AC_Het=8425;AC_Hemi=0;MAF=0.499941;HWE=0;NFAM=7389
2	13534987	13535781	15	20609422	20610110	29096	5.21948e+06	+	+	BND	PASS	29096_1	N	N]15:20609595]	29096_2	N	N]2:13535119]	SVTYPE=BND;POS=13535119;STRANDS=++:235968,--:1;IMPRECISE;CIPOS=-132,662;CIEND=-173,515;CIPOS95=-52,52;CIEND95=-31,31;MATEID=29096_2;EVENT=29096;SU=235969;PE=235963;SR=6;ALG=SUM;AF=0.4978;NSAMP=8378;MSQ=621.73;RETAINED;AN=16834;AC=8380;NS=8438;AC_Hom=4;AC_Het=8397;AC_Hemi=0;MAF=0.497808;HWE=0;NFAM=7356	SVTYPE=BND;POS=20609595;STRANDS=++:235968,--:1;IMPRECISE;CIPOS=-173,515;CIEND=-132,662;CIPOS95=-31,31;CIEND95=-52,52;MATEID=29096_1;EVENT=29096;SECONDARY;SU=235969;PE=235963;SR=6;ALG=SUM;AF=0.4978;NSAMP=8378;MSQ=621.73;RETAINED;AN=16834;AC=8380;NS=8438;AC_Hom=4;AC_Het=8397;AC_Hemi=0;MAF=0.497808;HWE=0;NFAM=7356
2	13545864	13546176	15	20598284	20598491	29095	46.83	-	-	BND	LOW	29095_1	N	[15:20598442[N	29095_2	N	[2:13546127[N	SVTYPE=BND;POS=13546127;STRANDS=--:12;IMPRECISE;CIPOS=-262,50;CIEND=-157,50;CIPOS95=-79,50;CIEND95=-44,44;MATEID=29095_2;EVENT=29095;SU=12;PE=12;SR=0;ALG=PROD;AF=0.0001188;NSAMP=2;MSQ=20.8;AN=16834;AC=2;NS=8438;AC_Hom=0;AC_Het=2;AC_Hemi=0;MAF=0.000118511;HWE=1;NFAM=2	SVTYPE=BND;POS=20598442;STRANDS=--:12;IMPRECISE;CIPOS=-157,50;CIEND=-262,50;CIPOS95=-44,44;CIEND95=-79,50;MATEID=29095_1;EVENT=29095;SECONDARY;SU=12;PE=12;SR=0;ALG=PROD;AF=0.0001188;NSAMP=2;MSQ=20.8;AN=16834;AC=2;NS=8438;AC_Hom=0;AC_Het=2;AC_Hemi=0;MAF=0.000118511;HWE=1;NFAM=2
2	13546303	13546654	15	20598396	20598611	29094	229.17	+	+	BND	LOW	29094_1	N	N]15:20598426]	29094_2	N	N]2:13546314]	SVTYPE=BND;POS=13546314;STRANDS=++:70;IMPRECISE;CIPOS=-11,340;CIEND=-30,185;CIPOS95=-11,35;CIEND95=-7,7;MATEID=29094_2;EVENT=29094;SU=70;PE=70;SR=0;ALG=PROD;AF=0.000594;NSAMP=10;MSQ=22.51;AN=16834;AC=10;NS=8438;AC_Hom=0;AC_Het=10;AC_Hemi=0;MAF=0.000592557;HWE=1;NFAM=10	SVTYPE=BND;POS=20598426;STRANDS=++:70;IMPRECISE;CIPOS=-30,185;CIEND=-11,340;CIPOS95=-7,7;CIEND95=-11,35;MATEID=29094_1;EVENT=29094;SECONDARY;SU=70;PE=70;SR=0;ALG=PROD;AF=0.000594;NSAMP=10;MSQ=22.51;AN=16834;AC=10;NS=8438;AC_Hom=0;AC_Het=10;AC_Hemi=0;MAF=0.000592557;HWE=1;NFAM=10
2	13557281	13557299	2	13557473	13557490	155786	142.49	+	-	BND	LOW	155786_1	N	N[2:13557483[	155786_2	N	]2:13557289]N	SVTYPE=BND;POS=13557289;STRANDS=+-:4;IMPRECISE;CIPOS=-8,10;CIEND=-9,8;CIPOS95=0,1;CIEND95=0,0;MATEID=155786_2;EVENT=155786;SU=4;PE=0;SR=4;ALG=PROD;AF=0.000297;NSAMP=5;MSQ=23.95;AN=16834;AC=5;NS=8438;AC_Hom=0;AC_Het=5;AC_Hemi=0;MAF=0.000296279;HWE=1;NFAM=5	SVTYPE=BND;POS=13557483;STRANDS=+-:4;IMPRECISE;CIPOS=-9,8;CIEND=-8,10;CIPOS95=0,0;CIEND95=0,1;MATEID=155786_1;EVENT=155786;SECONDARY;SU=4;PE=0;SR=4;ALG=PROD;AF=0.000297;NSAMP=5;MSQ=23.95;AN=16834;AC=5;NS=8438;AC_Hom=0;AC_Het=5;AC_Hemi=0;MAF=0.000296279;HWE=1;NFAM=5
2	13558168	13558227	2	122049552	122049607	303535	260.66	-	-	BND	LOW	303535_1	N	[2:122049582[N	303535_2	N	[2:13558199[N	SVTYPE=BND;POS=13558199;STRANDS=--:11;CIPOS=-30,29;CIEND=-29,26;CIPOS95=0,0;CIEND95=0,0;MATEID=303535_2;EVENT=303535;SU=11;PE=4;SR=7;ALG=PROD;AF=0.0005346;NSAMP=9;MSQ=26.75;AN=16834;AC=9;NS=8438;AC_Hom=0;AC_Het=9;AC_Hemi=0;MAF=0.000533302;HWE=1;NFAM=9	SVTYPE=BND;POS=122049582;STRANDS=--:11;CIPOS=-29,26;CIEND=-30,29;CIPOS95=0,0;CIEND95=0,0;MATEID=303535_1;EVENT=303535;SECONDARY;SU=11;PE=4;SR=7;ALG=PROD;AF=0.0005346;NSAMP=9;MSQ=26.75;AN=16834;AC=9;NS=8438;AC_Hom=0;AC_Het=9;AC_Hemi=0;MAF=0.000533302;HWE=1;NFAM=9
2	13558201	13558821	15	20585438	20585914	29093	1951.04	+	+	BND	LOW	29093_1	N	N]15:20585488]	29093_2	N	N]2:13558264]	SVTYPE=BND;POS=13558264;STRANDS=++:352;IMPRECISE;CIPOS=-63,557;CIEND=-50,426;CIPOS95=-63,79;CIEND95=-25,25;MATEID=29093_2;EVENT=29093;SU=352;PE=352;SR=0;ALG=SUM;AF=0.003505;NSAMP=59;MSQ=32.09;AN=16834;AC=59;NS=8438;AC_Hom=0;AC_Het=59;AC_Hemi=0;MAF=0.00349609;HWE=1;NFAM=51	SVTYPE=BND;POS=20585488;STRANDS=++:352;IMPRECISE;CIPOS=-50,426;CIEND=-63,557;CIPOS95=-25,25;CIEND95=-63,79;MATEID=29093_1;EVENT=29093;SECONDARY;SU=352;PE=352;SR=0;ALG=SUM;AF=0.003505;NSAMP=59;MSQ=32.09;AN=16834;AC=59;NS=8438;AC_Hom=0;AC_Het=59;AC_Hemi=0;MAF=0.00349609;HWE=1;NFAM=51
2	13575014	13575034	2	13575138	13575158	155787	194.85	+	-	DEL	PASS	155787	N	<DEL>	.	.	.	SVTYPE=DEL;POS=13575024;SVLEN=-124;END=13575148;STRANDS=+-:8;CIPOS=-10,10;CIEND=-10,10;CIPOS95=0,0;CIEND95=0,0;SU=8;PE=0;SR=8;ALG=PROD;AF=5.94e-05;NSAMP=1;MSQ=194.81;AN=16834;AC=1;NS=8438;AC_Hom=0;AC_Het=1;AC_Hemi=0;MAF=5.92557e-05;HWE=1;NFAM=1	.
2	13584470	13584606	15	20577282	20577548	29092	1728.31	+	+	BND	LOW	29092_1	N	N]15:20577293]	29092_2	N	N]2:13584481]	SVTYPE=BND;POS=13584481;STRANDS=++:280;IMPRECISE;CIPOS=-11,125;CIEND=-11,255;CIPOS95=-3,3;CIEND95=-11,12;MATEID=29092_2;EVENT=29092;SU=280;PE=280;SR=0;ALG=PROD;AF=0.002792;NSAMP=47;MSQ=36.25;AN=16834;AC=47;NS=8438;AC_Hom=0;AC_Het=47;AC_Hemi=0;MAF=0.00278502;HWE=1;NFAM=47	SVTYPE=BND;POS=20577293;STRANDS=++:280;IMPRECISE;CIPOS=-11,255;CIEND=-11,125;CIPOS95=-11,12;CIEND95=-3,3;MATEID=29092_1;EVENT=29092;SECONDARY;SU=280;PE=280;SR=0;ALG=PROD;AF=0.002792;NSAMP=47;MSQ=36.25;AN=16834;AC=47;NS=8438;AC_Hom=0;AC_Het=47;AC_Hemi=0;MAF=0.00278502;HWE=1;NFAM=47
2	13584512	13584631	15	20576863	20577038	29091	2989.14	-	-	BND	LOW	29091_1	N	[15:20577027[N	29091_2	N	[2:13584621[N	SVTYPE=BND;POS=13584621;STRANDS=--:482;IMPRECISE;CIPOS=-108,11;CIEND=-163,12;CIPOS95=-3,3;CIEND95=-7,7;MATEID=29091_2;EVENT=29091;SU=482;PE=482;SR=0;ALG=PROD;AF=0.00398;NSAMP=67;MSQ=44.33;AN=16834;AC=67;NS=8438;AC_Hom=0;AC_Het=67;AC_Hemi=0;MAF=0.00397014;HWE=1;NFAM=66	SVTYPE=BND;POS=20577027;STRANDS=--:482;IMPRECISE;CIPOS=-163,12;CIEND=-108,11;CIPOS95=-7,7;CIEND95=-3,3;MATEID=29091_1;EVENT=29091;SECONDARY;SU=482;PE=482;SR=0;ALG=PROD;AF=0.00398;NSAMP=67;MSQ=44.33;AN=16834;AC=67;NS=8438;AC_Hom=0;AC_Het=67;AC_Hemi=0;MAF=0.00397014;HWE=1;NFAM=66
2	13605632	13605987	2	13606751	13607021	155788	104.79	+	-	DEL	PASS	155788	N	<DEL>	.	.	.	SVTYPE=DEL;POS=13605642;SVLEN=-1369;END=13607011;STRANDS=+-:4;IMPRECISE;CIPOS=-10,345;CIEND=-260,10;CIPOS95=-1,96;CIEND95=-75,1;SU=4;PE=4;SR=0;ALG=PROD;AF=5.94e-05;NSAMP=1;MSQ=104.76;AN=16834;AC=1;NS=8438;AC_Hom=0;AC_Het=1;AC_Hemi=0;MAF=5.92557e-05;HWE=1;NFAM=1	.
2	13618696	13618703	2	13618757	13618764	155789	230.84	+	-	BND	LOW	155789_1	N	N[2:13618762[	155789_2	N	]2:13618700]N	SVTYPE=BND;POS=13618700;STRANDS=+-:9;CIPOS=-4,3;CIEND=-4,3;CIPOS95=0,0;CIEND95=0,0;MATEID=155789_2;EVENT=155789;SU=9;PE=0;SR=9;ALG=PROD;AF=5.94e-05;NSAMP=1;MSQ=230.76;AN=16834;AC=1;NS=8438;AC_Hom=0;AC_Het=1;AC_Hemi=0;MAF=5.92557e-05;HWE=1;NFAM=1	SVTYPE=BND;POS=13618762;STRANDS=+-:9;CIPOS=-4,3;CIEND=-4,3;CIPOS95=0,0;CIEND95=0,0;MATEID=155789_1;EVENT=155789;SECONDARY;SU=9;PE=0;SR=9;ALG=PROD;AF=5.94e-05;NSAMP=1;MSQ=230.76;AN=16834;AC=1;NS=8438;AC_Hom=0;AC_Het=1;AC_Hemi=0;MAF=5.92557e-05;HWE=1;NFAM=1
2	13620722	13620972	4	46613333	46613732	32597	298.7	+	+	BND	LOW	32597_1	N	N]4:46613343]	32597_2	N	N]2:13620732]	SVTYPE=BND;POS=13620732;STRANDS=++:5;IMPRECISE;CIPOS=-10,240;CIEND=-10,389;CIPOS95=-1,81;CIEND95=-1,148;MATEID=32597_2;EVENT=32597;SU=5;PE=5;SR=0;ALG=PROD;AF=0.000594;NSAMP=10;MSQ=27.39;AN=16834;AC=10;NS=8438;AC_Hom=0;AC_Het=10;AC_Hemi=0;MAF=0.000592557;HWE=1;NFAM=10	SVTYPE=BND;POS=46613343;STRANDS=++:5;IMPRECISE;CIPOS=-10,389;CIEND=-10,240;CIPOS95=-1,148;CIEND95=-1,81;MATEID=32597_1;EVENT=32597;SECONDARY;SU=5;PE=5;SR=0;ALG=PROD;AF=0.000594;NSAMP=10;MSQ=27.39;AN=16834;AC=10;NS=8438;AC_Hom=0;AC_Het=10;AC_Hemi=0;MAF=0.000592557;HWE=1;NFAM=10
2	13624604	13624613	2	13624998	13625018	155790	551.45	+	-	DEL	PASS	155790	N	<DEL>	.	.	.	SVTYPE=DEL;POS=13624609;SVLEN=-399;END=13625008;STRANDS=+-:18;CIPOS=-5,4;CIEND=-10,10;CIPOS95=0,0;CIEND95=0,0;SU=18;PE=12;SR=6;ALG=PROD;AF=5.94e-05;NSAMP=1;MSQ=551.43;AN=16834;AC=1;NS=8438;AC_Hom=0;AC_Het=1;AC_Hemi=0;MAF=5.92557e-05;HWE=1;NFAM=1	.
2	13628942	13629002	2	13629031	13629091	155791	1351.91	+	-	BND	PASS	155791_1	N	N[2:13629062[	155791_2	N	]2:13628972]N	SVTYPE=BND;POS=13628972;STRANDS=+-:46;CIPOS=-30,30;CIEND=-30,30;CIPOS95=0,0;CIEND95=0,0;MATEID=155791_2;EVENT=155791;SU=46;PE=0;SR=46;ALG=PROD;AF=0.000297;NSAMP=5;MSQ=270.37;AN=16834;AC=5;NS=8438;AC_Hom=0;AC_Het=5;AC_Hemi=0;MAF=0.000296279;HWE=1;NFAM=4	SVTYPE=BND;POS=13629062;STRANDS=+-:46;CIPOS=-30,30;CIEND=-30,30;CIPOS95=0,0;CIEND95=0,0;MATEID=155791_1;EVENT=155791;SECONDARY;SU=46;PE=0;SR=46;ALG=PROD;AF=0.000297;NSAMP=5;MSQ=270.37;AN=16834;AC=5;NS=8438;AC_Hom=0;AC_Het=5;AC_Hemi=0;MAF=0.000296279;HWE=1;NFAM=4
2	13639641	13639686	2	13640177	13640223	155792	1028.04	+	-	DEL	PASS	155792	N	<DEL>	.	.	.	SVTYPE=DEL;POS=13639664;SVLEN=-537;END=13640201;STRANDS=+-:45;CIPOS=-23,22;CIEND=-24,22;CIPOS95=0,0;CIEND95=0,0;SU=45;PE=26;SR=19;ALG=PROD;AF=0.0001188;NSAMP=2;MSQ=514.02;AN=16834;AC=2;NS=8438;AC_Hom=0;AC_Het=2;AC_Hemi=0;MAF=0.000118511;HWE=1;NFAM=2	.
2	13642298	13642307	2	13643054	13643070	155793	2718.73	+	-	DEL	PASS	155793	N	<DEL>	.	.	.	SVTYPE=DEL;POS=13642303;SVLEN=-759;END=13643062;STRANDS=+-:117;CIPOS=-5,4;CIEND=-8,8;CIPOS95=0,0;CIEND95=0,0;SU=117;PE=63;SR=54;ALG=PROD;AF=0.000297;NSAMP=5;MSQ=543.75;AN=16834;AC=5;NS=8438;AC_Hom=0;AC_Het=5;AC_Hemi=0;MAF=0.000296279;HWE=1;NFAM=4	.
2	13643882	13643893	6	107231905	107231916	34359	655.44	-	+	BND	LOW	34359_1	N	]6:107231911]N	34359_2	N	N[2:13643889[	SVTYPE=BND;POS=13643889;STRANDS=-+:61;CIPOS=-6,5;CIEND=-6,5;CIPOS95=0,0;CIEND95=0,0;MATEID=34359_2;EVENT=34359;SU=61;PE=0;SR=61;ALG=PROD;AF=0.001723;NSAMP=29;MSQ=21.53;AN=16834;AC=29;NS=8438;AC_Hom=0;AC_Het=29;AC_Hemi=0;MAF=0.00171842;HWE=1;NFAM=29	SVTYPE=BND;POS=107231911;STRANDS=-+:61;CIPOS=-6,5;CIEND=-6,5;CIPOS95=0,0;CIEND95=0,0;MATEID=34359_1;EVENT=34359;SECONDARY;SU=61;PE=0;SR=61;ALG=PROD;AF=0.001723;NSAMP=29;MSQ=21.53;AN=16834;AC=29;NS=8438;AC_Hom=0;AC_Het=29;AC_Hemi=0;MAF=0.00171842;HWE=1;NFAM=29
2	13682797	13682811	2	13684104	13684124	155794	125.68	+	-	DEL	PASS	155794	N	<DEL>	.	.	.	SVTYPE=DEL;POS=13682803;SVLEN=-1311;END=13684114;STRANDS=+-:9;CIPOS=-6,8;CIEND=-10,10;CIPOS95=0,0;CIEND95=0,0;SU=9;PE=5;SR=4;ALG=PROD;AF=5.94e-05;NSAMP=1;MSQ=125.68;AN=16834;AC=1;NS=8438;AC_Hom=0;AC_Het=1;AC_Hemi=0;MAF=5.92557e-05;HWE=1;NFAM=1	.
2	13683349	13683367	2	13683406	13683424	155795	551.59	+	-	BND	LOW	155795_1	N	N[2:13683416[	155795_2	N	]2:13683359]N	SVTYPE=BND;POS=13683359;STRANDS=+-:21;CIPOS=-10,8;CIEND=-9,9;CIPOS95=0,0;CIEND95=0,0;MATEID=155795_2;EVENT=155795;SU=21;PE=0;SR=21;ALG=PROD;AF=0.0002376;NSAMP=4;MSQ=137.83;AN=16834;AC=4;NS=8438;AC_Hom=0;AC_Het=4;AC_Hemi=0;MAF=0.000237023;HWE=1;NFAM=4	SVTYPE=BND;POS=13683416;STRANDS=+-:21;CIPOS=-9,9;CIEND=-10,8;CIPOS95=0,0;CIEND95=0,0;MATEID=155795_1;EVENT=155795;SECONDARY;SU=21;PE=0;SR=21;ALG=PROD;AF=0.0002376;NSAMP=4;MSQ=137.83;AN=16834;AC=4;NS=8438;AC_Hom=0;AC_Het=4;AC_Hemi=0;MAF=0.000237023;HWE=1;NFAM=4
2	13683564	13683569	13	48620822	48620829	28434	242.46	-	-	BND	LOW	28434_1	N	[13:48620828[N	28434_2	N	[2:13683569[N	SVTYPE=BND;POS=13683569;STRANDS=--:21;CIPOS=-4,1;CIEND=-5,2;CIPOS95=0,0;CIEND95=0,0;MATEID=28434_2;EVENT=28434;SU=21;PE=14;SR=7;ALG=PROD;AF=5.94e-05;NSAMP=1;MSQ=242.46;AN=16834;AC=1;NS=8438;AC_Hom=0;AC_Het=1;AC_Hemi=0;MAF=5.92557e-05;HWE=1;NFAM=1	SVTYPE=BND;POS=48620828;STRANDS=--:21;CIPOS=-5,2;CIEND=-4,1;CIPOS95=0,0;CIEND95=0,0;MATEID=28434_1;EVENT=28434;SECONDARY;SU=21;PE=14;SR=7;ALG=PROD;AF=5.94e-05;NSAMP=1;MSQ=242.46;AN=16834;AC=1;NS=8438;AC_Hom=0;AC_Het=1;AC_Hemi=0;MAF=5.92557e-05;HWE=1;NFAM=1
2	13683580	13683768	13	48621349	48621579	28435	446.42	+	+	BND	PASS	28435_1	N	N]13:48621353]	28435_2	N	N]2:13683585]	SVTYPE=BND;POS=13683585;STRANDS=++:21;IMPRECISE;CIPOS=-5,183;CIEND=-4,226;CIPOS95=-2,57;CIEND95=0,76;MATEID=28435_2;EVENT=28435;SU=21;PE=21;SR=0;ALG=PROD;AF=5.94e-05;NSAMP=1;MSQ=446.42;AN=16834;AC=1;NS=8438;AC_Hom=0;AC_Het=1;AC_Hemi=0;MAF=5.92557e-05;HWE=1;NFAM=1	SVTYPE=BND;POS=48621353;STRANDS=++:21;IMPRECISE;CIPOS=-4,226;CIEND=-5,183;CIPOS95=0,76;CIEND95=-2,57;MATEID=28435_1;EVENT=28435;SECONDARY;SU=21;PE=21;SR=0;ALG=PROD;AF=5.94e-05;NSAMP=1;MSQ=446.42;AN=16834;AC=1;NS=8438;AC_Hom=0;AC_Het=1;AC_Hemi=0;MAF=5.92557e-05;HWE=1;NFAM=1
2	13693364	13693384	2	13693698	13693716	270121	363.33	-	+	BND	LOW	270121_1	N	]2:13693706]N	270121_2	N	N[2:13693375[	SVTYPE=BND;POS=13693375;STRANDS=-+:14;CIPOS=-10,10;CIEND=-8,10;CIPOS95=0,0;CIEND95=0,0;MATEID=270121_2;EVENT=270121;SU=14;PE=5;SR=9;ALG=PROD;AF=0.0001782;NSAMP=2;MSQ=180.72;AN=16834;AC=3;NS=8438;AC_Hom=2;AC_Het=1;AC_Hemi=0;MAF=0.000177767;HWE=0.000177778;NFAM=2	SVTYPE=BND;POS=13693706;STRANDS=-+:14;CIPOS=-8,10;CIEND=-10,10;CIPOS95=0,0;CIEND95=0,0;MATEID=270121_1;EVENT=270121;SECONDARY;SU=14;PE=5;SR=9;ALG=PROD;AF=0.0001782;NSAMP=2;MSQ=180.72;AN=16834;AC=3;NS=8438;AC_Hom=2;AC_Het=1;AC_Hemi=0;MAF=0.000177767;HWE=0.000177778;NFAM=2
2	13703633	13704170	11	73891752	73892141	27533	52.93	-	-	BND	LOW	27533_1	N	[11:73892132[N	27533_2	N	[2:13704161[N	SVTYPE=BND;POS=13704161;STRANDS=--:6;IMPRECISE;CIPOS=-527,10;CIEND=-379,10;CIPOS95=-167,0;CIEND95=-162,1;MATEID=27533_2;EVENT=27533;SU=6;PE=6;SR=0;ALG=PROD;AF=0.0002376;NSAMP=4;MSQ=12.78;AN=16834;AC=4;NS=8438;AC_Hom=0;AC_Het=4;AC_Hemi=0;MAF=0.000237023;HWE=1;NFAM=4	SVTYPE=BND;POS=73892132;STRANDS=--:6;IMPRECISE;CIPOS=-379,10;CIEND=-527,10;CIPOS95=-162,1;CIEND95=-167,0;MATEID=27533_1;EVENT=27533;SECONDARY;SU=6;PE=6;SR=0;ALG=PROD;AF=0.0002376;NSAMP=4;MSQ=12.78;AN=16834;AC=4;NS=8438;AC_Hom=0;AC_Het=4;AC_Hemi=0;MAF=0.000237023;HWE=1;NFAM=4
2	13707351	13707648	2	13720948	13721356	155796	632.64	+	-	BND	LOW	155796_1	N	N[2:13721327[	155796_2	N	]2:13707381]N	SVTYPE=BND;POS=13707381;STRANDS=+-:14;IMPRECISE;CIPOS=-30,267;CIEND=-378,30;CIPOS95=-30,55;CIEND95=-69,30;MATEID=155796_2;EVENT=155796;SU=14;PE=14;SR=0;ALG=PROD;AF=0.0007128;NSAMP=12;MSQ=52.72;AN=16834;AC=12;NS=8438;AC_Hom=0;AC_Het=12;AC_Hemi=0;MAF=0.000711069;HWE=1;NFAM=12	SVTYPE=BND;POS=13721327;STRANDS=+-:14;IMPRECISE;CIPOS=-378,30;CIEND=-30,267;CIPOS95=-69,30;CIEND95=-30,55;MATEID=155796_1;EVENT=155796;SECONDARY;SU=14;PE=14;SR=0;ALG=PROD;AF=0.0007128;NSAMP=12;MSQ=52.72;AN=16834;AC=12;NS=8438;AC_Hom=0;AC_Het=12;AC_Hemi=0;MAF=0.000711069;HWE=1;NFAM=12
2	13710996	13711312	2	13713587	13713769	155797	693.74	+	-	BND	LOW	155797_1	N	N[2:13713740[	155797_2	N	]2:13711026]N	SVTYPE=BND;POS=13711026;STRANDS=+-:9;IMPRECISE;CIPOS=-30,286;CIEND=-152,30;CIPOS95=-30,46;CIEND95=-51,30;MATEID=155797_2;EVENT=155797;SU=9;PE=9;SR=0;ALG=PROD;AF=0.001069;NSAMP=18;MSQ=37.93;AN=16834;AC=18;NS=8438;AC_Hom=0;AC_Het=18;AC_Hemi=0;MAF=0.0010666;HWE=1;NFAM=18	SVTYPE=BND;POS=13713740;STRANDS=+-:9;IMPRECISE;CIPOS=-152,30;CIEND=-30,286;CIPOS95=-51,30;CIEND95=-30,46;MATEID=155797_1;EVENT=155797;SECONDARY;SU=9;PE=9;SR=0;ALG=PROD;AF=0.001069;NSAMP=18;MSQ=37.93;AN=16834;AC=18;NS=8438;AC_Hom=0;AC_Het=18;AC_Hemi=0;MAF=0.0010666;HWE=1;NFAM=18
2	13711485	13711670	2	13714068	13714168	155798	5241.55	+	-	DEL	PASS	155798	N	<DEL>	.	.	.	SVTYPE=DEL;POS=13711497;SVLEN=-2658;END=13714155;STRANDS=+-:390;IMPRECISE;CIPOS=-12,173;CIEND=-87,13;CIPOS95=-3,3;CIEND95=-3,3;SU=390;PE=390;SR=0;ALG=PROD;AF=0.003802;NSAMP=64;MSQ=81.83;AN=16834;AC=64;NS=8438;AC_Hom=0;AC_Het=64;AC_Hemi=0;MAF=0.00379237;HWE=1;NFAM=64	.
2	13712926	13712932	2	13714206	13714213	155799	9957.29	+	-	BND	PASS	155799_1	N	N[2:13714212[	155799_2	N	]2:13712929]N	SVTYPE=BND;POS=13712929;STRANDS=+-:417;CIPOS=-3,3;CIEND=-5,2;CIPOS95=0,0;CIEND95=0,0;MATEID=155799_2;EVENT=155799;SU=417;PE=309;SR=108;ALG=PROD;AF=0.001663;NSAMP=28;MSQ=355.62;AN=16834;AC=28;NS=8438;AC_Hom=0;AC_Het=28;AC_Hemi=0;MAF=0.00165916;HWE=1;NFAM=24	SVTYPE=BND;POS=13714212;STRANDS=+-:417;CIPOS=-5,2;CIEND=-3,3;CIPOS95=0,0;CIEND95=0,0;MATEID=155799_1;EVENT=155799;SECONDARY;SU=417;PE=309;SR=108;ALG=PROD;AF=0.001663;NSAMP=28;MSQ=355.62;AN=16834;AC=28;NS=8438;AC_Hom=0;AC_Het=28;AC_Hemi=0;MAF=0.00165916;HWE=1;NFAM=24
2	13739322	13739329	2	13739372	13739379	155800	234.5	+	-	BND	LOW	155800_1	N	N[2:13739377[	155800_2	N	]2:13739326]N	SVTYPE=BND;POS=13739326;STRANDS=+-:9;CIPOS=-4,3;CIEND=-4,3;CIPOS95=0,0;CIEND95=0,0;MATEID=155800_2;EVENT=155800;SU=9;PE=0;SR=9;ALG=PROD;AF=5.94e-05;NSAMP=1;MSQ=233.83;AN=16834;AC=1;NS=8438;AC_Hom=0;AC_Het=1;AC_Hemi=0;MAF=5.92557e-05;HWE=1;NFAM=1	SVTYPE=BND;POS=13739377;STRANDS=+-:9;CIPOS=-4,3;CIEND=-4,3;CIPOS95=0,0;CIEND95=0,0;MATEID=155800_1;EVENT=155800;SECONDARY;SU=9;PE=0;SR=9;ALG=PROD;AF=5.94e-05;NSAMP=1;MSQ=233.83;AN=16834;AC=1;NS=8438;AC_Hom=0;AC_Het=1;AC_Hemi=0;MAF=5.92557e-05;HWE=1;NFAM=1
2	13751504	13751511	2	13752217	13752237	155801	383.61	+	-	DEL	PASS	155801	N	<DEL>	.	.	.	SVTYPE=DEL;POS=13751508;SVLEN=-719;END=13752227;STRANDS=+-:16;CIPOS=-4,3;CIEND=-10,10;CIPOS95=0,0;CIEND95=0,0;SU=16;PE=8;SR=8;ALG=PROD;AF=5.94e-05;NSAMP=1;MSQ=383.61;AN=16834;AC=1;NS=8438;AC_Hom=0;AC_Het=1;AC_Hemi=0;MAF=5.92557e-05;HWE=1;NFAM=1	.
2	13774475	13774793	2	13782174	13782576	270122	36.07	-	+	DUP	PASS	270122	N	<DUP>	.	.	.	SVTYPE=DUP;POS=13774783;SVLEN=7401;END=13782184;STRANDS=-+:4;IMPRECISE;CIPOS=-308,10;CIEND=-10,392;CIPOS95=-159,1;CIEND95=-2,115;SU=4;PE=4;SR=0;ALG=PROD;AF=5.94e-05;NSAMP=1;MSQ=35.51;AN=16834;AC=1;NS=8438;AC_Hom=0;AC_Het=1;AC_Hemi=0;MAF=5.92557e-05;HWE=1;NFAM=1	.
2	13806230	13806275	2	13808788	13808822	155802	1411.72	+	-	DEL	PASS	155802	N	<DEL>	.	.	.	SVTYPE=DEL;POS=13806253;SVLEN=-2547;END=13808800;STRANDS=+-:57;CIPOS=-23,22;CIEND=-12,22;CIPOS95=0,0;CIEND95=0,0;SU=57;PE=35;SR=22;ALG=PROD;AF=0.0001782;NSAMP=3;MSQ=470.57;AN=16834;AC=3;NS=8438;AC_Hom=0;AC_Het=3;AC_Hemi=0;MAF=0.000177767;HWE=1;NFAM=3	.
2	13811637	13811725	6	123168794	123168894	34427	89.35	-	-	BND	LOW	34427_1	N	[6:123168845[N	34427_2	N	[2:13811683[N	SVTYPE=BND;POS=13811683;STRANDS=--:18;CIPOS=-45,43;CIEND=-50,50;CIPOS95=0,0;CIEND95=0,0;MATEID=34427_2;EVENT=34427;SU=18;PE=11;SR=7;ALG=PROD;AF=5.94e-05;NSAMP=1;MSQ=89.35;AN=16834;AC=1;NS=8438;AC_Hom=0;AC_Het=1;AC_Hemi=0;MAF=5.92557e-05;HWE=1;NFAM=1	SVTYPE=BND;POS=123168845;STRANDS=--:18;CIPOS=-50,50;CIEND=-45,43;CIPOS95=0,0;CIEND95=0,0;MATEID=34427_1;EVENT=34427;SECONDARY;SU=18;PE=11;SR=7;ALG=PROD;AF=5.94e-05;NSAMP=1;MSQ=89.35;AN=16834;AC=1;NS=8438;AC_Hom=0;AC_Het=1;AC_Hemi=0;MAF=5.92557e-05;HWE=1;NFAM=1
2	13818291	13818308	21	37477695	37477712	31336	2685.88	-	+	BND	LOW	31336_1	N	]21:37477704]N	31336_2	N	N[2:13818301[	SVTYPE=BND;POS=13818301;STRANDS=-+:46;CIPOS=-9,8;CIEND=-9,8;CIPOS95=0,0;CIEND95=0,0;MATEID=31336_2;EVENT=31336;SU=46;PE=0;SR=46;ALG=PROD;AF=0.005762;NSAMP=97;MSQ=26.73;AN=16834;AC=97;NS=8438;AC_Hom=0;AC_Het=97;AC_Hemi=0;MAF=0.00574781;HWE=1;NFAM=97	SVTYPE=BND;POS=37477704;STRANDS=-+:46;CIPOS=-9,8;CIEND=-9,8;CIPOS95=0,0;CIEND95=0,0;MATEID=31336_1;EVENT=31336;SECONDARY;SU=46;PE=0;SR=46;ALG=PROD;AF=0.005762;NSAMP=97;MSQ=26.73;AN=16834;AC=97;NS=8438;AC_Hom=0;AC_Het=97;AC_Hemi=0;MAF=0.00574781;HWE=1;NFAM=97
2	13832338	13832353	2	13837031	13837045	155803	293.75	+	-	DEL	PASS	155803	N	<DEL>	.	.	.	SVTYPE=DEL;POS=13832345;SVLEN=-4695;END=13837040;STRANDS=+-:13;CIPOS=-7,8;CIEND=-9,5;CIPOS95=0,0;CIEND95=0,0;SU=13;PE=9;SR=4;ALG=PROD;AF=5.94e-05;NSAMP=1;MSQ=293.75;AN=16834;AC=1;NS=8438;AC_Hom=0;AC_Het=1;AC_Hemi=0;MAF=5.92557e-05;HWE=1;NFAM=1	.
2	13835601	13835601	2	13835670	13835670	155804	27402.7	+	-	BND	LOW	155804_1	N	N[2:13835671[	155804_2	N	]2:13835601]N	SVTYPE=BND;POS=13835601;STRANDS=+-:991;CIPOS=0,0;CIEND=0,0;CIPOS95=0,0;CIEND95=0,0;MATEID=155804_2;EVENT=155804;SU=991;PE=0;SR=991;ALG=PROD;AF=0.008792;NSAMP=147;MSQ=186.41;AN=16834;AC=148;NS=8438;AC_Hom=2;AC_Het=146;AC_Hemi=0;MAF=0.00876985;HWE=0.478098;NFAM=143	SVTYPE=BND;POS=13835671;STRANDS=+-:991;CIPOS=0,0;CIEND=0,0;CIPOS95=0,0;CIEND95=0,0;MATEID=155804_1;EVENT=155804;SECONDARY;SU=991;PE=0;SR=991;ALG=PROD;AF=0.008792;NSAMP=147;MSQ=186.41;AN=16834;AC=148;NS=8438;AC_Hom=2;AC_Het=146;AC_Hemi=0;MAF=0.00876985;HWE=0.478098;NFAM=143
2	13851250	13851265	2	13962936	13962949	155805	2448.39	+	-	DEL	PASS	155805	N	<DEL>	.	.	.	SVTYPE=DEL;POS=13851256;SVLEN=-111689;END=13962945;STRANDS=+-:113;CIPOS=-6,9;CIEND=-9,4;CIPOS95=0,0;CIEND95=0,0;SU=113;PE=68;SR=45;ALG=PROD;AF=0.0003564;NSAMP=6;MSQ=408.06;AN=16834;AC=6;NS=8438;AC_Hom=0;AC_Het=6;AC_Hemi=0;MAF=0.000355534;HWE=1;NFAM=6	.
2	13858758	13859071	8	120811900	120812184	35767	28.28	-	+	BND	LOW	35767_1	N	]8:120811910]N	35767_2	N	N[2:13859062[	SVTYPE=BND;POS=13859062;STRANDS=-+:6;IMPRECISE;CIPOS=-303,10;CIEND=-10,274;CIPOS95=-125,1;CIEND95=-2,60;MATEID=35767_2;EVENT=35767;SU=6;PE=6;SR=0;ALG=PROD;AF=0.0001782;NSAMP=3;MSQ=8.53;AN=16834;AC=3;NS=8438;AC_Hom=0;AC_Het=3;AC_Hemi=0;MAF=0.000177767;HWE=1;NFAM=3	SVTYPE=BND;POS=120811910;STRANDS=-+:6;IMPRECISE;CIPOS=-10,274;CIEND=-303,10;CIPOS95=-2,60;CIEND95=-125,1;MATEID=35767_1;EVENT=35767;SECONDARY;SU=6;PE=6;SR=0;ALG=PROD;AF=0.0001782;NSAMP=3;MSQ=8.53;AN=16834;AC=3;NS=8438;AC_Hom=0;AC_Het=3;AC_Hemi=0;MAF=0.000177767;HWE=1;NFAM=3
2	13865678	13865689	2	13865733	13865744	155806	150.11	+	-	BND	LOW	155806_1	N	N[2:13865740[	155806_2	N	]2:13865684]N	SVTYPE=BND;POS=13865684;STRANDS=+-:6;CIPOS=-6,5;CIEND=-6,5;CIPOS95=0,0;CIEND95=0,0;MATEID=155806_2;EVENT=155806;SU=6;PE=0;SR=6;ALG=PROD;AF=5.94e-05;NSAMP=1;MSQ=149.85;AN=16834;AC=1;NS=8438;AC_Hom=0;AC_Het=1;AC_Hemi=0;MAF=5.92557e-05;HWE=1;NFAM=1	SVTYPE=BND;POS=13865740;STRANDS=+-:6;CIPOS=-6,5;CIEND=-6,5;CIPOS95=0,0;CIEND95=0,0;MATEID=155806_1;EVENT=155806;SECONDARY;SU=6;PE=0;SR=6;ALG=PROD;AF=5.94e-05;NSAMP=1;MSQ=149.85;AN=16834;AC=1;NS=8438;AC_Hom=0;AC_Het=1;AC_Hemi=0;MAF=5.92557e-05;HWE=1;NFAM=1
2	13901772	13902108	2	13901944	13902118	155807	21.94	+	-	BND	LOW	155807_1	N	N[2:13902109[	155807_2	N	]2:13901782]N	SVTYPE=BND;POS=13901782;STRANDS=+-:5;IMPRECISE;CIPOS=-10,326;CIEND=-164,10;CIPOS95=-2,81;CIEND95=-67,2;MATEID=155807_2;EVENT=155807;SU=5;PE=5;SR=0;ALG=PROD;AF=0.0001782;NSAMP=3;MSQ=6.92;AN=16834;AC=3;NS=8438;AC_Hom=0;AC_Het=3;AC_Hemi=0;MAF=0.000177767;HWE=1;NFAM=3	SVTYPE=BND;POS=13902109;STRANDS=+-:5;IMPRECISE;CIPOS=-164,10;CIEND=-10,326;CIPOS95=-67,2;CIEND95=-2,81;MATEID=155807_1;EVENT=155807;SECONDARY;SU=5;PE=5;SR=0;ALG=PROD;AF=0.0001782;NSAMP=3;MSQ=6.92;AN=16834;AC=3;NS=8438;AC_Hom=0;AC_Het=3;AC_Hemi=0;MAF=0.000177767;HWE=1;NFAM=3
2	13927312	13927323	2	13930973	13930993	155808	242.72	+	-	DEL	PASS	155808	N	<DEL>	.	.	.	SVTYPE=DEL;POS=13927317;SVLEN=-3666;END=13930983;STRANDS=+-:11;CIPOS=-5,6;CIEND=-10,10;CIPOS95=0,0;CIEND95=0,0;SU=11;PE=6;SR=5;ALG=PROD;AF=5.94e-05;NSAMP=1;MSQ=242.72;AN=16834;AC=1;NS=8438;AC_Hom=0;AC_Het=1;AC_Hemi=0;MAF=5.92557e-05;HWE=1;NFAM=1	.
2	13958732	13959088	4	43386875	43387175	32583	44577.3	-	+	BND	LOW	32583_1	N	]4:43386925]N	32583_2	N	N[2:13959055[	SVTYPE=BND;POS=13959055;STRANDS=-+:24;IMPRECISE;CIPOS=-322,34;CIEND=-50,250;CIPOS95=-75,34;CIEND95=-17,17;MATEID=32583_2;EVENT=32583;SU=24;PE=24;SR=0;ALG=PROD;AF=0.08695;NSAMP=1448;MSQ=30.3;AN=16814;AC=1462;NS=8428;AC_Hom=28;AC_Het=1440;AC_Hemi=0;MAF=0.0870906;HWE=1.69317e-15;NFAM=1193	SVTYPE=BND;POS=43386925;STRANDS=-+:24;IMPRECISE;CIPOS=-50,250;CIEND=-322,34;CIPOS95=-17,17;CIEND95=-75,34;MATEID=32583_1;EVENT=32583;SECONDARY;SU=24;PE=24;SR=0;ALG=PROD;AF=0.08695;NSAMP=1448;MSQ=30.3;AN=16814;AC=1462;NS=8428;AC_Hom=28;AC_Het=1440;AC_Hemi=0;MAF=0.0870906;HWE=1.69317e-15;NFAM=1193
2	13958890	13959265	X	107025487	107025990	36990	4234.96	+	+	BND	LOW	36990_1	N	N]X:107025517]	36990_2	N	N]2:13958920]	SVTYPE=BND;POS=13958920;STRANDS=++:8;IMPRECISE;CIPOS=-30,345;CIEND=-30,473;CIPOS95=-30,83;CIEND95=-30,152;MATEID=36990_2;EVENT=36990;SU=8;PE=8;SR=0;ALG=PROD;AF=0.01103;NSAMP=178;MSQ=20.69;AN=16766;AC=185;NS=8404;AC_Hom=14;AC_Het=172;AC_Hemi=0;MAF=0.0110662;HWE=6.83524e-05;NFAM=178	SVTYPE=BND;POS=107025517;STRANDS=++:8;IMPRECISE;CIPOS=-30,473;CIEND=-30,345;CIPOS95=-30,152;CIEND95=-30,83;MATEID=36990_1;EVENT=36990;SECONDARY;SU=8;PE=8;SR=0;ALG=PROD;AF=0.01103;NSAMP=178;MSQ=20.69;AN=16766;AC=185;NS=8404;AC_Hom=14;AC_Het=172;AC_Hemi=0;MAF=0.0110662;HWE=6.83524e-05;NFAM=178
2	13958922	13959210	5	17812469	17812924	33249	7031.04	+	+	BND	LOW	33249_1	N	N]5:17812499]	33249_2	N	N]2:13958952]	SVTYPE=BND;POS=13958952;STRANDS=++:8;IMPRECISE;CIPOS=-30,258;CIEND=-30,425;CIPOS95=-30,59;CIEND95=-30,136;MATEID=33249_2;EVENT=33249;SU=8;PE=8;SR=0;ALG=PROD;AF=0.0138;NSAMP=222;MSQ=22.91;AN=16382;AC=226;NS=8211;AC_Hom=8;AC_Het=218;AC_Hemi=0;MAF=0.013762;HWE=0.0692056;NFAM=198	SVTYPE=BND;POS=17812499;STRANDS=++:8;IMPRECISE;CIPOS=-30,425;CIEND=-30,258;CIPOS95=-30,136;CIEND95=-30,59;MATEID=33249_1;EVENT=33249;SECONDARY;SU=8;PE=8;SR=0;ALG=PROD;AF=0.0138;NSAMP=222;MSQ=22.91;AN=16382;AC=226;NS=8211;AC_Hom=8;AC_Het=218;AC_Hemi=0;MAF=0.013762;HWE=0.0692056;NFAM=198
2	13959208	13959659	4	43386707	43386940	32582	57277.5	+	-	BND	LOW	32582_1	N	N[4:43386891[	32582_2	N	]2:13959224]N	SVTYPE=BND;POS=13959224;STRANDS=+-:25;IMPRECISE;CIPOS=-16,435;CIEND=-183,50;CIPOS95=-16,91;CIEND95=-25,25;MATEID=32582_2;EVENT=32582;SU=25;PE=25;SR=0;ALG=PROD;AF=0.1071;NSAMP=1769;MSQ=31.9;AN=16792;AC=1799;NS=8417;AC_Hom=60;AC_Het=1748;AC_Hemi=0;MAF=0.107402;HWE=7.83991e-18;NFAM=1472	SVTYPE=BND;POS=43386891;STRANDS=+-:25;IMPRECISE;CIPOS=-183,50;CIEND=-16,435;CIPOS95=-25,25;CIEND95=-16,91;MATEID=32582_1;EVENT=32582;SECONDARY;SU=25;PE=25;SR=0;ALG=PROD;AF=0.1071;NSAMP=1769;MSQ=31.9;AN=16792;AC=1799;NS=8417;AC_Hom=60;AC_Het=1748;AC_Hemi=0;MAF=0.107402;HWE=7.83991e-18;NFAM=1472
2	13959640	13959734	X	103830012	103830083	36984	2218.79	+	+	BND	LOW	36984_1	N	N]X:103830033]	36984_2	N	N]2:13959685]	SVTYPE=BND;POS=13959685;STRANDS=++:14;IMPRECISE;CIPOS=-45,49;CIEND=-21,50;CIPOS95=-1,1;CIEND95=-1,1;MATEID=36984_2;EVENT=36984;SU=14;PE=10;SR=4;ALG=PROD;AF=0.001723;NSAMP=24;MSQ=36.15;AN=16252;AC=28;NS=8145;AC_Hom=8;AC_Het=20;AC_Hemi=0;MAF=0.00171885;HWE=4.59589e-09;NFAM=24	SVTYPE=BND;POS=103830033;STRANDS=++:14;IMPRECISE;CIPOS=-21,50;CIEND=-45,49;CIPOS95=-1,1;CIEND95=-1,1;MATEID=36984_1;EVENT=36984;SECONDARY;SU=14;PE=10;SR=4;ALG=PROD;AF=0.001723;NSAMP=24;MSQ=36.15;AN=16252;AC=28;NS=8145;AC_Hom=8;AC_Het=20;AC_Hemi=0;MAF=0.00171885;HWE=4.59589e-09;NFAM=24
2	13959653	13959710	5	67983910	67983965	33433	4588.41	+	+	BND	LOW	33433_1	N	N]5:67983937]	33433_2	N	N]2:13959682]	SVTYPE=BND;POS=13959682;STRANDS=++:9;CIPOS=-29,28;CIEND=-27,28;CIPOS95=0,0;CIEND95=0,0;MATEID=33433_2;EVENT=33433;SU=9;PE=2;SR=7;ALG=PROD;AF=0.004047;NSAMP=51;MSQ=45.79;AN=15074;AC=61;NS=7556;AC_Hom=20;AC_Het=42;AC_Hemi=0;MAF=0.0041027;HWE=9.27331e-18;NFAM=51	SVTYPE=BND;POS=67983937;STRANDS=++:9;CIPOS=-27,28;CIEND=-29,28;CIPOS95=0,0;CIEND95=0,0;MATEID=33433_1;EVENT=33433;SECONDARY;SU=9;PE=2;SR=7;ALG=PROD;AF=0.004047;NSAMP=51;MSQ=45.79;AN=15074;AC=61;NS=7556;AC_Hom=20;AC_Het=42;AC_Hemi=0;MAF=0.0041027;HWE=9.27331e-18;NFAM=51
2	13959680	13959685	2	13959886	13959892	155809	215322.0	+	-	BND	LOW	155809_1	N	N[2:13959890[	155809_2	N	]2:13959682]N	SVTYPE=BND;POS=13959682;STRANDS=+-:265;CIPOS=-2,3;CIEND=-3,3;CIPOS95=0,0;CIEND95=0,0;MATEID=155809_2;EVENT=155809;SU=265;PE=12;SR=253;ALG=PROD;AF=0.2206;NSAMP=2563;MSQ=83.54;AN=16130;AC=3558;NS=8086;AC_Hom=1996;AC_Het=1571;AC_Hemi=0;MAF=0.220566;HWE=0;NFAM=2462	SVTYPE=BND;POS=13959890;STRANDS=+-:265;CIPOS=-3,3;CIEND=-2,3;CIPOS95=0,0;CIEND95=0,0;MATEID=155809_1;EVENT=155809;SECONDARY;SU=265;PE=12;SR=253;ALG=PROD;AF=0.2206;NSAMP=2563;MSQ=83.54;AN=16130;AC=3558;NS=8086;AC_Hom=1996;AC_Het=1571;AC_Hemi=0;MAF=0.220566;HWE=0;NFAM=2462
2	13980868	13980884	2	13982237	13982244	155810	3018.24	+	-	DEL	PASS	155810	N	<DEL>	.	.	.	SVTYPE=DEL;POS=13980874;SVLEN=-1368;END=13982242;STRANDS=+-:129;CIPOS=-6,10;CIEND=-5,2;CIPOS95=0,0;CIEND95=0,0;SU=129;PE=75;SR=54;ALG=PROD;AF=0.0003564;NSAMP=6;MSQ=503.04;AN=16834;AC=6;NS=8438;AC_Hom=0;AC_Het=6;AC_Hemi=0;MAF=0.000355534;HWE=1;NFAM=6	.
2	13985766	13985777	2	13991379	13991390	270123	153.33	-	+	DUP	PASS	270123	N	<DUP>	.	.	.	SVTYPE=DUP;POS=13985773;SVLEN=5611;END=13991384;STRANDS=-+:14;CIPOS=-7,4;CIEND=-5,6;CIPOS95=0,0;CIEND95=0,0;SU=14;PE=9;SR=5;ALG=PROD;AF=5.94e-05;NSAMP=1;MSQ=151.99;AN=16834;AC=1;NS=8438;AC_Hom=0;AC_Het=1;AC_Hemi=0;MAF=5.92557e-05;HWE=1;NFAM=1	.
2	14033621	14033627	2	14033714	14033720	155811	4374.41	+	-	BND	LOW	155811_1	N	N[2:14033718[	155811_2	N	]2:14033624]N	SVTYPE=BND;POS=14033624;STRANDS=+-:109;CIPOS=-3,3;CIEND=-3,3;CIPOS95=0,0;CIEND95=0,0;MATEID=155811_2;EVENT=155811;SU=109;PE=0;SR=109;ALG=PROD;AF=0.001247;NSAMP=20;MSQ=218.72;AN=16834;AC=21;NS=8438;AC_Hom=2;AC_Het=19;AC_Hemi=0;MAF=0.00124437;HWE=0.0123816;NFAM=20	SVTYPE=BND;POS=14033718;STRANDS=+-:109;CIPOS=-3,3;CIEND=-3,3;CIPOS95=0,0;CIEND95=0,0;MATEID=155811_1;EVENT=155811;SECONDARY;SU=109;PE=0;SR=109;ALG=PROD;AF=0.001247;NSAMP=20;MSQ=218.72;AN=16834;AC=21;NS=8438;AC_Hom=2;AC_Het=19;AC_Hemi=0;MAF=0.00124437;HWE=0.0123816;NFAM=20
2	14080456	14080472	2	14080893	14080913	155813	581.43	+	-	DEL	PASS	155813	N	<DEL>	.	.	.	SVTYPE=DEL;POS=14080464;SVLEN=-439;END=14080903;STRANDS=+-:22;CIPOS=-8,8;CIEND=-10,10;CIPOS95=0,0;CIEND95=0,0;SU=22;PE=7;SR=15;ALG=PROD;AF=5.94e-05;NSAMP=1;MSQ=581.43;AN=16834;AC=1;NS=8438;AC_Hom=0;AC_Het=1;AC_Hemi=0;MAF=5.92557e-05;HWE=1;NFAM=1	.
2	14111376	14111590	2	14113419	14113573	155814	566.46	+	-	DEL	PASS	155814	N	<DEL>	.	.	.	SVTYPE=DEL;POS=14111386;SVLEN=-2178;END=14113564;STRANDS=+-:21;IMPRECISE;CIPOS=-10,204;CIEND=-145,9;CIPOS95=-1,33;CIEND95=-25,1;SU=21;PE=21;SR=0;ALG=PROD;AF=5.94e-05;NSAMP=1;MSQ=566.46;AN=16834;AC=1;NS=8438;AC_Hom=0;AC_Het=1;AC_Hemi=0;MAF=5.92557e-05;HWE=1;NFAM=1	.
2	14113183	14113542	21	32237052	32237585	31313	48.5	+	-	BND	LOW	31313_1	N	N[21:32237579[	31313_2	N	]2:14113193]N	SVTYPE=BND;POS=14113193;STRANDS=+-:4;IMPRECISE;CIPOS=-10,349;CIEND=-526,7;CIPOS95=-2,109;CIEND95=-182,0;MATEID=31313_2;EVENT=31313;SU=4;PE=4;SR=0;ALG=PROD;AF=0.0001188;NSAMP=2;MSQ=22.82;AN=16834;AC=2;NS=8438;AC_Hom=0;AC_Het=2;AC_Hemi=0;MAF=0.000118511;HWE=1;NFAM=2	SVTYPE=BND;POS=32237579;STRANDS=+-:4;IMPRECISE;CIPOS=-526,7;CIEND=-10,349;CIPOS95=-182,0;CIEND95=-2,109;MATEID=31313_1;EVENT=31313;SECONDARY;SU=4;PE=4;SR=0;ALG=PROD;AF=0.0001188;NSAMP=2;MSQ=22.82;AN=16834;AC=2;NS=8438;AC_Hom=0;AC_Het=2;AC_Hemi=0;MAF=0.000118511;HWE=1;NFAM=2
2	14126374	14126379	2	14141675	14141680	155815	734.35	+	-	DEL	PASS	155815	N	<DEL>	.	.	.	SVTYPE=DEL;POS=14126377;SVLEN=-15302;END=14141679;STRANDS=+-:29;CIPOS=-3,2;CIEND=-4,1;CIPOS95=0,0;CIEND95=0,0;SU=29;PE=19;SR=10;ALG=PROD;AF=5.94e-05;NSAMP=1;MSQ=734.35;AN=16834;AC=1;NS=8438;AC_Hom=0;AC_Het=1;AC_Hemi=0;MAF=5.92557e-05;HWE=1;NFAM=1	.
2	14138125	14138145	2	14140269	14140289	155816	80.78	+	-	DEL	PASS	155816	N	<DEL>	.	.	.	SVTYPE=DEL;POS=14138135;SVLEN=-2144;END=14140279;STRANDS=+-:6;IMPRECISE;CIPOS=-10,10;CIEND=-10,10;CIPOS95=-1,1;CIEND95=-1,0;SU=6;PE=3;SR=3;ALG=PROD;AF=5.94e-05;NSAMP=1;MSQ=80.78;AN=16834;AC=1;NS=8438;AC_Hom=0;AC_Het=1;AC_Hemi=0;MAF=5.92557e-05;HWE=1;NFAM=1	.
2	14142972	14142980	2	14146830	14146850	155817	140.64	+	-	DEL	PASS	155817	N	<DEL>	.	.	.	SVTYPE=DEL;POS=14142976;SVLEN=-3864;END=14146840;STRANDS=+-:12;CIPOS=-4,4;CIEND=-10,10;CIPOS95=0,0;CIEND95=0,0;SU=12;PE=6;SR=6;ALG=PROD;AF=5.94e-05;NSAMP=1;MSQ=140.64;AN=16834;AC=1;NS=8438;AC_Hom=0;AC_Het=1;AC_Hemi=0;MAF=5.92557e-05;HWE=1;NFAM=1	.
2	14143122	14143130	2	14143179	14143187	155818	9951.95	+	-	BND	LOW	155818_1	N	N[2:14143184[	155818_2	N	]2:14143127]N	SVTYPE=BND;POS=14143127;STRANDS=+-:198;CIPOS=-5,3;CIEND=-4,4;CIPOS95=0,0;CIEND95=0,0;MATEID=155818_2;EVENT=155818;SU=198;PE=0;SR=198;ALG=PROD;AF=0.01855;NSAMP=276;MSQ=34.78;AN=16608;AC=308;NS=8324;AC_Hom=64;AC_Het=244;AC_Hemi=0;MAF=0.0185007;HWE=2.15353e-25;NFAM=135	SVTYPE=BND;POS=14143184;STRANDS=+-:198;CIPOS=-4,4;CIEND=-5,3;CIPOS95=0,0;CIEND95=0,0;MATEID=155818_1;EVENT=155818;SECONDARY;SU=198;PE=0;SR=198;ALG=PROD;AF=0.01855;NSAMP=276;MSQ=34.78;AN=16608;AC=308;NS=8324;AC_Hom=64;AC_Het=244;AC_Hemi=0;MAF=0.0185007;HWE=2.15353e-25;NFAM=135
2	14176975	14177349	13	93033983	93034209	28603	3340.21	-	-	BND	LOW	28603_1	N	[13:93034160[N	28603_2	N	[2:14177320[N	SVTYPE=BND;POS=14177320;STRANDS=--:21;IMPRECISE;CIPOS=-344,30;CIEND=-176,50;CIPOS95=-91,30;CIEND95=-30,30;MATEID=28603_2;EVENT=28603;SU=21;PE=21;SR=0;ALG=PROD;AF=0.007307;NSAMP=123;MSQ=26.27;AN=16834;AC=123;NS=8438;AC_Hom=0;AC_Het=124;AC_Hemi=0;MAF=0.00734771;HWE=1;NFAM=123	SVTYPE=BND;POS=93034160;STRANDS=--:21;IMPRECISE;CIPOS=-176,50;CIEND=-344,30;CIPOS95=-30,30;CIEND95=-91,30;MATEID=28603_1;EVENT=28603;SECONDARY;SU=21;PE=21;SR=0;ALG=PROD;AF=0.007307;NSAMP=123;MSQ=26.27;AN=16834;AC=123;NS=8438;AC_Hom=0;AC_Het=124;AC_Hemi=0;MAF=0.00734771;HWE=1;NFAM=123
2	14177023	14177341	11	41510231	41510357	27436	338.81	-	-	BND	LOW	27436_1	N	[11:41510328[N	27436_2	N	[2:14177317[N	SVTYPE=BND;POS=14177317;STRANDS=--:18;IMPRECISE;CIPOS=-293,25;CIEND=-96,30;CIPOS95=-95,25;CIEND95=-25,25;MATEID=27436_2;EVENT=27436;SU=18;PE=18;SR=0;ALG=PROD;AF=0.000594;NSAMP=10;MSQ=33.45;AN=16834;AC=10;NS=8438;AC_Hom=0;AC_Het=10;AC_Hemi=0;MAF=0.000592557;HWE=1;NFAM=10	SVTYPE=BND;POS=41510328;STRANDS=--:18;IMPRECISE;CIPOS=-96,30;CIEND=-293,25;CIPOS95=-25,25;CIEND95=-95,25;MATEID=27436_1;EVENT=27436;SECONDARY;SU=18;PE=18;SR=0;ALG=PROD;AF=0.000594;NSAMP=10;MSQ=33.45;AN=16834;AC=10;NS=8438;AC_Hom=0;AC_Het=10;AC_Hemi=0;MAF=0.000592557;HWE=1;NFAM=10
2	14177047	14177329	4	58735306	58735475	32629	5007.16	-	-	BND	LOW	32629_1	N	[4:58735426[N	32629_2	N	[2:14177318[N	SVTYPE=BND;POS=14177318;STRANDS=--:106;IMPRECISE;CIPOS=-270,12;CIEND=-119,50;CIPOS95=-52,12;CIEND95=-6,6;MATEID=32629_2;EVENT=32629;SU=106;PE=106;SR=0;ALG=PROD;AF=0.01051;NSAMP=177;MSQ=27.53;AN=16834;AC=177;NS=8438;AC_Hom=0;AC_Het=177;AC_Hemi=0;MAF=0.0104883;HWE=1;NFAM=172	SVTYPE=BND;POS=58735426;STRANDS=--:106;IMPRECISE;CIPOS=-119,50;CIEND=-270,12;CIPOS95=-6,6;CIEND95=-52,12;MATEID=32629_1;EVENT=32629;SECONDARY;SU=106;PE=106;SR=0;ALG=PROD;AF=0.01051;NSAMP=177;MSQ=27.53;AN=16834;AC=177;NS=8438;AC_Hom=0;AC_Het=177;AC_Hemi=0;MAF=0.0104883;HWE=1;NFAM=172
2	14177053	14177331	11	83464780	83464968	27557	9144.4	-	-	BND	LOW	27557_1	N	[11:83464919[N	27557_2	N	[2:14177321[N	SVTYPE=BND;POS=14177321;STRANDS=--:86;IMPRECISE;CIPOS=-267,11;CIEND=-138,50;CIPOS95=-59,11;CIEND95=-8,8;MATEID=27557_2;EVENT=27557;SU=86;PE=86;SR=0;ALG=PROD;AF=0.01693;NSAMP=285;MSQ=31.59;AN=16834;AC=285;NS=8438;AC_Hom=0;AC_Het=285;AC_Hemi=0;MAF=0.0168879;HWE=0.179436;NFAM=282	SVTYPE=BND;POS=83464919;STRANDS=--:86;IMPRECISE;CIPOS=-138,50;CIEND=-267,11;CIPOS95=-8,8;CIEND95=-59,11;MATEID=27557_1;EVENT=27557;SECONDARY;SU=86;PE=86;SR=0;ALG=PROD;AF=0.01693;NSAMP=285;MSQ=31.59;AN=16834;AC=285;NS=8438;AC_Hom=0;AC_Het=285;AC_Hemi=0;MAF=0.0168879;HWE=0.179436;NFAM=282
2	14177054	14177366	3	51053177	51053313	31808	6083.6	-	-	BND	LOW	31808_1	N	[3:51053244[N	31808_2	N	[2:14177317[N	SVTYPE=BND;POS=14177317;STRANDS=--:107,-+:17;IMPRECISE;CIPOS=-262,50;CIEND=-66,70;CIPOS95=-46,46;CIEND95=-27,27;MATEID=31808_2;EVENT=31808;SU=124;PE=124;SR=0;ALG=PROD;AF=0.005822;NSAMP=98;MSQ=61.77;AN=16834;AC=98;NS=8438;AC_Hom=0;AC_Het=98;AC_Hemi=0;MAF=0.00580706;HWE=1;NFAM=98	SVTYPE=BND;POS=51053244;STRANDS=--:107,-+:17;IMPRECISE;CIPOS=-66,70;CIEND=-262,50;CIPOS95=-27,27;CIEND95=-46,46;MATEID=31808_1;EVENT=31808;SECONDARY;SU=124;PE=124;SR=0;ALG=PROD;AF=0.005822;NSAMP=98;MSQ=61.77;AN=16834;AC=98;NS=8438;AC_Hom=0;AC_Het=98;AC_Hemi=0;MAF=0.00580706;HWE=1;NFAM=98
2	14177306	14177363	4	13942429	13942486	32470	45.44	-	+	BND	LOW	32470_1	N	]4:13942458]N	32470_2	N	N[2:14177336[	SVTYPE=BND;POS=14177336;STRANDS=-+:9;CIPOS=-29,28;CIEND=-29,28;CIPOS95=0,0;CIEND95=0,0;MATEID=32470_2;EVENT=32470;SU=9;PE=0;SR=9;ALG=PROD;AF=0.0001188;NSAMP=2;MSQ=20.86;AN=16834;AC=2;NS=8438;AC_Hom=0;AC_Het=2;AC_Hemi=0;MAF=0.000118511;HWE=1;NFAM=2	SVTYPE=BND;POS=13942458;STRANDS=-+:9;CIPOS=-29,28;CIEND=-29,28;CIPOS95=0,0;CIEND95=0,0;MATEID=32470_1;EVENT=32470;SECONDARY;SU=9;PE=0;SR=9;ALG=PROD;AF=0.0001188;NSAMP=2;MSQ=20.86;AN=16834;AC=2;NS=8438;AC_Hom=0;AC_Het=2;AC_Hemi=0;MAF=0.000118511;HWE=1;NFAM=2
2	14177309	14177349	X	64113177	64113236	36828	462.24	-	+	BND	LOW	36828_1	N	]X:64113207]N	36828_2	N	N[2:14177330[	SVTYPE=BND;POS=14177330;STRANDS=-+:4;IMPRECISE;CIPOS=-20,20;CIEND=-30,29;CIPOS95=0,0;CIEND95=-3,3;MATEID=36828_2;EVENT=36828;SU=4;PE=3;SR=1;ALG=PROD;AF=0.001307;NSAMP=22;MSQ=18.29;AN=16834;AC=22;NS=8438;AC_Hom=0;AC_Het=22;AC_Hemi=0;MAF=0.00130363;HWE=1;NFAM=21	SVTYPE=BND;POS=64113207;STRANDS=-+:4;IMPRECISE;CIPOS=-30,29;CIEND=-20,20;CIPOS95=-3,3;CIEND95=0,0;MATEID=36828_1;EVENT=36828;SECONDARY;SU=4;PE=3;SR=1;ALG=PROD;AF=0.001307;NSAMP=22;MSQ=18.29;AN=16834;AC=22;NS=8438;AC_Hom=0;AC_Het=22;AC_Hemi=0;MAF=0.00130363;HWE=1;NFAM=21
2	14177321	14177337	18	26463938	26463957	30350	10503.2	-	-	BND	LOW	30350_1	N	[18:26463949[N	30350_2	N	[2:14177332[N	SVTYPE=BND;POS=14177332;STRANDS=--:72;CIPOS=-10,6;CIEND=-10,9;CIPOS95=0,0;CIEND95=0,0;MATEID=30350_2;EVENT=30350;SU=72;PE=35;SR=37;ALG=PROD;AF=0.01925;NSAMP=324;MSQ=31.25;AN=16834;AC=324;NS=8438;AC_Hom=0;AC_Het=324;AC_Hemi=0;MAF=0.0191989;HWE=0.0781416;NFAM=322	SVTYPE=BND;POS=26463949;STRANDS=--:72;CIPOS=-10,9;CIEND=-10,6;CIPOS95=0,0;CIEND95=0,0;MATEID=30350_1;EVENT=30350;SECONDARY;SU=72;PE=35;SR=37;ALG=PROD;AF=0.01925;NSAMP=324;MSQ=31.25;AN=16834;AC=324;NS=8438;AC_Hom=0;AC_Het=324;AC_Hemi=0;MAF=0.0191989;HWE=0.0781416;NFAM=322
2	14177321	14177361	6	65221090	65221149	34215	400.77	-	-	BND	LOW	34215_1	N	[6:65221121[N	34215_2	N	[2:14177342[N	SVTYPE=BND;POS=14177342;STRANDS=--:9;IMPRECISE;CIPOS=-20,20;CIEND=-30,29;CIPOS95=0,0;CIEND95=-3,3;MATEID=34215_2;EVENT=34215;SU=9;PE=8;SR=1;ALG=PROD;AF=0.0009505;NSAMP=16;MSQ=23.18;AN=16834;AC=16;NS=8438;AC_Hom=0;AC_Het=16;AC_Hemi=0;MAF=0.000948092;HWE=1;NFAM=16	SVTYPE=BND;POS=65221121;STRANDS=--:9;IMPRECISE;CIPOS=-30,29;CIEND=-20,20;CIPOS95=-3,3;CIEND95=0,0;MATEID=34215_1;EVENT=34215;SECONDARY;SU=9;PE=8;SR=1;ALG=PROD;AF=0.0009505;NSAMP=16;MSQ=23.18;AN=16834;AC=16;NS=8438;AC_Hom=0;AC_Het=16;AC_Hemi=0;MAF=0.000948092;HWE=1;NFAM=16
2	14177394	14177931	13	93034098	93034492	28604	3836.61	+	+	BND	LOW	28604_1	N	N]13:93034148]	28604_2	N	N]2:14177444]	SVTYPE=BND;POS=14177444;STRANDS=++:4;IMPRECISE;CIPOS=-50,487;CIEND=-50,344;CIPOS95=-50,171;CIEND95=-50,85;MATEID=28604_2;EVENT=28604;SU=4;PE=4;SR=0;ALG=PROD;AF=0.005228;NSAMP=88;MSQ=41.41;AN=16834;AC=88;NS=8438;AC_Hom=0;AC_Het=89;AC_Hemi=0;MAF=0.00527376;HWE=1;NFAM=87	SVTYPE=BND;POS=93034148;STRANDS=++:4;IMPRECISE;CIPOS=-50,344;CIEND=-50,487;CIPOS95=-50,85;CIEND95=-50,171;MATEID=28604_1;EVENT=28604;SECONDARY;SU=4;PE=4;SR=0;ALG=PROD;AF=0.005228;NSAMP=88;MSQ=41.41;AN=16834;AC=88;NS=8438;AC_Hom=0;AC_Het=89;AC_Hemi=0;MAF=0.00527376;HWE=1;NFAM=87
2	14177394	14178105	3	51053117	51053717	31807	5225.2	+	+	BND	LOW	31807_1	N	N]3:51053168]	31807_2	N	N]2:14177445]	SVTYPE=BND;POS=14177445;STRANDS=++:64,+-:4;IMPRECISE;CIPOS=-51,660;CIEND=-51,549;CIPOS95=-51,149;CIEND95=-51,103;MATEID=31807_2;EVENT=31807;SU=68;PE=68;SR=0;ALG=SUM;AF=0.01051;NSAMP=177;MSQ=27.95;AN=16834;AC=177;NS=8438;AC_Hom=0;AC_Het=177;AC_Hemi=0;MAF=0.0104883;HWE=1;NFAM=174	SVTYPE=BND;POS=51053168;STRANDS=++:64,+-:4;IMPRECISE;CIPOS=-51,549;CIEND=-51,660;CIPOS95=-51,103;CIEND95=-51,149;MATEID=31807_1;EVENT=31807;SECONDARY;SU=68;PE=68;SR=0;ALG=SUM;AF=0.01051;NSAMP=177;MSQ=27.95;AN=16834;AC=177;NS=8438;AC_Hom=0;AC_Het=177;AC_Hemi=0;MAF=0.0104883;HWE=1;NFAM=174
2	14177396	14177895	6	65221063	65221488	34216	150.86	+	+	BND	LOW	34216_1	N	N]6:65221113]	34216_2	N	N]2:14177444]	SVTYPE=BND;POS=14177444;STRANDS=++:4;IMPRECISE;CIPOS=-48,451;CIEND=-50,375;CIPOS95=-48,159;CIEND95=-50,117;MATEID=34216_2;EVENT=34216;SU=4;PE=4;SR=0;ALG=PROD;AF=0.000594;NSAMP=10;MSQ=14.1;AN=16834;AC=10;NS=8438;AC_Hom=0;AC_Het=10;AC_Hemi=0;MAF=0.000592557;HWE=1;NFAM=10	SVTYPE=BND;POS=65221113;STRANDS=++:4;IMPRECISE;CIPOS=-50,375;CIEND=-48,451;CIPOS95=-50,117;CIEND95=-48,159;MATEID=34216_1;EVENT=34216;SECONDARY;SU=4;PE=4;SR=0;ALG=PROD;AF=0.000594;NSAMP=10;MSQ=14.1;AN=16834;AC=10;NS=8438;AC_Hom=0;AC_Het=10;AC_Hemi=0;MAF=0.000592557;HWE=1;NFAM=10
2	14177412	14177932	X	64112986	64113296	36829	310.52	+	-	BND	LOW	36829_1	N	N[X:64113267[	36829_2	N	]2:14177442]N	SVTYPE=BND;POS=14177442;STRANDS=+-:5;IMPRECISE;CIPOS=-30,490;CIEND=-280,30;CIPOS95=-30,182;CIEND95=-134,30;MATEID=36829_2;EVENT=36829;SU=5;PE=5;SR=0;ALG=PROD;AF=0.000594;NSAMP=10;MSQ=28.07;AN=16834;AC=10;NS=8438;AC_Hom=0;AC_Het=10;AC_Hemi=0;MAF=0.000592557;HWE=1;NFAM=10	SVTYPE=BND;POS=64113267;STRANDS=+-:5;IMPRECISE;CIPOS=-280,30;CIEND=-30,490;CIPOS95=-134,30;CIEND95=-30,182;MATEID=36829_1;EVENT=36829;SECONDARY;SU=5;PE=5;SR=0;ALG=PROD;AF=0.000594;NSAMP=10;MSQ=28.07;AN=16834;AC=10;NS=8438;AC_Hom=0;AC_Het=10;AC_Hemi=0;MAF=0.000592557;HWE=1;NFAM=10
2	14177433	14177769	11	83464822	83465119	27271	1953.47	+	+	BND	LOW	27271_1	N	N]11:83464852]	27271_2	N	N]2:14177445]	SVTYPE=BND;POS=14177445;STRANDS=++:40;IMPRECISE;CIPOS=-12,324;CIEND=-30,267;CIPOS95=-12,86;CIEND95=-22,22;MATEID=27271_2;EVENT=27271;SU=40;PE=40;SR=0;ALG=PROD;AF=0.003861;NSAMP=65;MSQ=28.89;AN=16834;AC=65;NS=8438;AC_Hom=0;AC_Het=65;AC_Hemi=0;MAF=0.00385162;HWE=1;NFAM=65	SVTYPE=BND;POS=83464852;STRANDS=++:40;IMPRECISE;CIPOS=-30,267;CIEND=-12,324;CIPOS95=-22,22;CIEND95=-12,86;MATEID=27271_1;EVENT=27271;SECONDARY;SU=40;PE=40;SR=0;ALG=PROD;AF=0.003861;NSAMP=65;MSQ=28.89;AN=16834;AC=65;NS=8438;AC_Hom=0;AC_Het=65;AC_Hemi=0;MAF=0.00385162;HWE=1;NFAM=65
2	14177434	14177446	18	26463892	26463910	30351	287846.0	+	+	BND	LOW	30351_1	N	N]18:26463900]	30351_2	N	N]2:14177437]	SVTYPE=BND;POS=14177437;STRANDS=++:112;CIPOS=-3,9;CIEND=-8,10;CIPOS95=0,0;CIEND95=0,0;MATEID=30351_2;EVENT=30351;SU=112;PE=52;SR=60;ALG=PROD;AF=0.34;NSAMP=5715;MSQ=49.98;AN=16834;AC=5723;NS=8438;AC_Hom=16;AC_Het=5722;AC_Hemi=0;MAF=0.340009;HWE=0;NFAM=4988	SVTYPE=BND;POS=26463900;STRANDS=++:112;CIPOS=-8,10;CIEND=-3,9;CIPOS95=0,0;CIEND95=0,0;MATEID=30351_1;EVENT=30351;SECONDARY;SU=112;PE=52;SR=60;ALG=PROD;AF=0.34;NSAMP=5715;MSQ=49.98;AN=16834;AC=5723;NS=8438;AC_Hom=16;AC_Het=5722;AC_Hemi=0;MAF=0.340009;HWE=0;NFAM=4988
2	14177437	14177732	11	41510309	41510547	27224	1070.21	+	+	BND	LOW	27224_1	N	N]11:41510339]	27224_2	N	N]2:14177444]	SVTYPE=BND;POS=14177444;STRANDS=++:33;IMPRECISE;CIPOS=-7,288;CIEND=-30,208;CIPOS95=-7,91;CIEND95=-12,12;MATEID=27224_2;EVENT=27224;SU=33;PE=33;SR=0;ALG=PROD;AF=0.001901;NSAMP=32;MSQ=32.48;AN=16834;AC=32;NS=8438;AC_Hom=0;AC_Het=32;AC_Hemi=0;MAF=0.00189618;HWE=1;NFAM=32	SVTYPE=BND;POS=41510339;STRANDS=++:33;IMPRECISE;CIPOS=-30,208;CIEND=-7,288;CIPOS95=-12,12;CIEND95=-7,91;MATEID=27224_1;EVENT=27224;SECONDARY;SU=33;PE=33;SR=0;ALG=PROD;AF=0.001901;NSAMP=32;MSQ=32.48;AN=16834;AC=32;NS=8438;AC_Hom=0;AC_Het=32;AC_Hemi=0;MAF=0.00189618;HWE=1;NFAM=32
2	14177442	14177824	4	58735391	58735664	32628	6526.22	+	+	BND	LOW	32628_1	N	N]4:58735426]	32628_2	N	N]2:14177473]	SVTYPE=BND;POS=14177473;STRANDS=++:127;IMPRECISE;CIPOS=-31,351;CIEND=-35,238;CIPOS95=-31,41;CIEND95=-6,6;MATEID=32628_2;EVENT=32628;SU=127;PE=127;SR=0;ALG=PROD;AF=0.01313;NSAMP=221;MSQ=28.65;AN=16834;AC=221;NS=8438;AC_Hom=0;AC_Het=222;AC_Hemi=0;MAF=0.0131548;HWE=0.407041;NFAM=215	SVTYPE=BND;POS=58735426;STRANDS=++:127;IMPRECISE;CIPOS=-35,238;CIEND=-31,351;CIPOS95=-6,6;CIEND95=-31,41;MATEID=32628_1;EVENT=32628;SECONDARY;SU=127;PE=127;SR=0;ALG=PROD;AF=0.01313;NSAMP=221;MSQ=28.65;AN=16834;AC=221;NS=8438;AC_Hom=0;AC_Het=222;AC_Hemi=0;MAF=0.0131548;HWE=0.407041;NFAM=215
2	14190093	14190096	2	14199558	14199561	155820	16662.9	+	-	DEL	PASS	155820	N	<DEL>	.	.	.	SVTYPE=DEL;POS=14190095;SVLEN=-9465;END=14199560;STRANDS=+-:734;CIPOS=-2,1;CIEND=-2,1;CIPOS95=0,0;CIEND95=0,0;SU=734;PE=411;SR=323;ALG=PROD;AF=0.002614;NSAMP=43;MSQ=387.51;AN=16834;AC=44;NS=8438;AC_Hom=2;AC_Het=42;AC_Hemi=0;MAF=0.00260725;HWE=0.0546508;NFAM=42	.
2	14190929	14190943	2	14194960	14194976	270124	217.18	-	+	BND	LOW	270124_1	N	]2:14194966]N	270124_2	N	N[2:14190940[	SVTYPE=BND;POS=14190940;STRANDS=-+:9;IMPRECISE;CIPOS=-10,4;CIEND=-6,10;CIPOS95=-3,0;CIEND95=-2,3;MATEID=270124_2;EVENT=270124;SU=9;PE=8;SR=1;ALG=PROD;AF=0.0001188;NSAMP=1;MSQ=182.34;AN=16832;AC=2;NS=8437;AC_Hom=2;AC_Het=0;AC_Hemi=0;MAF=0.000118526;HWE=5.92663e-05;NFAM=1	SVTYPE=BND;POS=14194966;STRANDS=-+:9;IMPRECISE;CIPOS=-6,10;CIEND=-10,4;CIPOS95=-2,3;CIEND95=-3,0;MATEID=270124_1;EVENT=270124;SECONDARY;SU=9;PE=8;SR=1;ALG=PROD;AF=0.0001188;NSAMP=1;MSQ=182.34;AN=16832;AC=2;NS=8437;AC_Hom=2;AC_Het=0;AC_Hemi=0;MAF=0.000118526;HWE=5.92663e-05;NFAM=1
2	14190936	14190943	2	14191075	14191082	303536	139.72	-	-	BND	LOW	303536_1	N	[2:14191080[N	303536_2	N	[2:14190941[N	SVTYPE=BND;POS=14190941;STRANDS=--:9;CIPOS=-4,3;CIEND=-4,3;CIPOS95=0,0;CIEND95=0,0;MATEID=303536_2;EVENT=303536;SU=9;PE=0;SR=9;ALG=PROD;AF=5.94e-05;NSAMP=1;MSQ=134.69;AN=16834;AC=1;NS=8438;AC_Hom=0;AC_Het=1;AC_Hemi=0;MAF=5.92557e-05;HWE=1;NFAM=1	SVTYPE=BND;POS=14191080;STRANDS=--:9;CIPOS=-4,3;CIEND=-4,3;CIPOS95=0,0;CIEND95=0,0;MATEID=303536_1;EVENT=303536;SECONDARY;SU=9;PE=0;SR=9;ALG=PROD;AF=5.94e-05;NSAMP=1;MSQ=134.69;AN=16834;AC=1;NS=8438;AC_Hom=0;AC_Het=1;AC_Hemi=0;MAF=5.92557e-05;HWE=1;NFAM=1
2	14191084	14191093	2	14195270	14195279	155821	451.03	+	-	BND	LOW	155821_1	N	N[2:14195277[	155821_2	N	]2:14191089]N	SVTYPE=BND;POS=14191089;STRANDS=+-:14;CIPOS=-5,4;CIEND=-6,3;CIPOS95=0,0;CIEND95=0,0;MATEID=155821_2;EVENT=155821;SU=14;PE=7;SR=7;ALG=PROD;AF=0.0006534;NSAMP=11;MSQ=40.17;AN=16834;AC=11;NS=8438;AC_Hom=0;AC_Het=11;AC_Hemi=0;MAF=0.000651813;HWE=1;NFAM=10	SVTYPE=BND;POS=14195277;STRANDS=+-:14;CIPOS=-6,3;CIEND=-5,4;CIPOS95=0,0;CIEND95=0,0;MATEID=155821_1;EVENT=155821;SECONDARY;SU=14;PE=7;SR=7;ALG=PROD;AF=0.0006534;NSAMP=11;MSQ=40.17;AN=16834;AC=11;NS=8438;AC_Hom=0;AC_Het=11;AC_Hemi=0;MAF=0.000651813;HWE=1;NFAM=10
2	14192084	14192102	4	76918730	76918741	32710	310.55	-	-	BND	LOW	32710_1	N	[4:76918737[N	32710_2	N	[2:14192093[N	SVTYPE=BND;POS=14192093;STRANDS=--:6;CIPOS=-8,10;CIEND=-6,5;CIPOS95=0,0;CIEND95=0,0;MATEID=32710_2;EVENT=32710;SU=6;PE=0;SR=6;ALG=PROD;AF=0.0009505;NSAMP=16;MSQ=16.5;AN=16834;AC=16;NS=8438;AC_Hom=0;AC_Het=16;AC_Hemi=0;MAF=0.000948092;HWE=1;NFAM=16	SVTYPE=BND;POS=76918737;STRANDS=--:6;CIPOS=-6,5;CIEND=-8,10;CIPOS95=0,0;CIEND95=0,0;MATEID=32710_1;EVENT=32710;SECONDARY;SU=6;PE=0;SR=6;ALG=PROD;AF=0.0009505;NSAMP=16;MSQ=16.5;AN=16834;AC=16;NS=8438;AC_Hom=0;AC_Het=16;AC_Hemi=0;MAF=0.000948092;HWE=1;NFAM=16
2	14194375	14194817	2	14194998	14195207	303537	246.74	-	-	BND	LOW	303537_1	N	[2:14195198[N	303537_2	N	[2:14194808[N	SVTYPE=BND;POS=14194808;STRANDS=--:5;IMPRECISE;CIPOS=-432,10;CIEND=-199,10;CIPOS95=-154,0;CIEND95=-90,2;MATEID=303537_2;EVENT=303537;SU=5;PE=5;SR=0;ALG=PROD;AF=0.0001188;NSAMP=2;MSQ=119.83;AN=16832;AC=2;NS=8437;AC_Hom=0;AC_Het=2;AC_Hemi=0;MAF=0.000118526;HWE=1;NFAM=2	SVTYPE=BND;POS=14195198;STRANDS=--:5;IMPRECISE;CIPOS=-199,10;CIEND=-432,10;CIPOS95=-90,2;CIEND95=-154,0;MATEID=303537_1;EVENT=303537;SECONDARY;SU=5;PE=5;SR=0;ALG=PROD;AF=0.0001188;NSAMP=2;MSQ=119.83;AN=16832;AC=2;NS=8437;AC_Hom=0;AC_Het=2;AC_Hemi=0;MAF=0.000118526;HWE=1;NFAM=2
2	14194790	14194810	2	14194839	14194859	155822	254.4	+	-	BND	LOW	155822_1	N	N[2:14194850[	155822_2	N	]2:14194800]N	SVTYPE=BND;POS=14194800;STRANDS=+-:8;CIPOS=-10,10;CIEND=-10,10;CIPOS95=0,0;CIEND95=0,0;MATEID=155822_2;EVENT=155822;SU=8;PE=0;SR=8;ALG=PROD;AF=0.0001188;NSAMP=1;MSQ=238.02;AN=16832;AC=2;NS=8437;AC_Hom=2;AC_Het=0;AC_Hemi=0;MAF=0.000118526;HWE=5.92663e-05;NFAM=1	SVTYPE=BND;POS=14194850;STRANDS=+-:8;CIPOS=-10,10;CIEND=-10,10;CIPOS95=0,0;CIEND95=0,0;MATEID=155822_1;EVENT=155822;SECONDARY;SU=8;PE=0;SR=8;ALG=PROD;AF=0.0001188;NSAMP=1;MSQ=238.02;AN=16832;AC=2;NS=8437;AC_Hom=2;AC_Het=0;AC_Hemi=0;MAF=0.000118526;HWE=5.92663e-05;NFAM=1
2	14194975	14195013	2	14195177	14195197	155824	98300.2	+	-	BND	LOW	155824_1	N	N[2:14195188[	155824_2	N	]2:14194985]N	SVTYPE=BND;POS=14194985;STRANDS=+-:16;CIPOS=-10,28;CIEND=-10,10;CIPOS95=0,0;CIEND95=0,0;MATEID=155824_2;EVENT=155824;SU=16;PE=1;SR=15;ALG=PROD;AF=0.05472;NSAMP=828;MSQ=118.03;RETAINED;AN=16668;AC=912;NS=8355;AC_Hom=168;AC_Het=744;AC_Hemi=0;MAF=0.0545781;HWE=1.99127e-24;NFAM=812	SVTYPE=BND;POS=14195188;STRANDS=+-:16;CIPOS=-10,10;CIEND=-10,28;CIPOS95=0,0;CIEND95=0,0;MATEID=155824_1;EVENT=155824;SECONDARY;SU=16;PE=1;SR=15;ALG=PROD;AF=0.05472;NSAMP=828;MSQ=118.03;RETAINED;AN=16668;AC=912;NS=8355;AC_Hom=168;AC_Het=744;AC_Hemi=0;MAF=0.0545781;HWE=1.99127e-24;NFAM=812
2	14194987	14195031	5	51347474	51347491	33364	13309.3	-	-	BND	LOW	33364_1	N	[5:51347484[N	33364_2	N	[2:14195018[N	SVTYPE=BND;POS=14195018;STRANDS=--:75;CIPOS=-30,14;CIEND=-9,8;CIPOS95=0,0;CIEND95=0,0;MATEID=33364_2;EVENT=33364;SU=75;PE=42;SR=33;ALG=PROD;AF=0.03058;NSAMP=495;MSQ=23.12;AN=16352;AC=500;NS=8197;AC_Hom=12;AC_Het=490;AC_Hemi=0;MAF=0.030621;HWE=0.708444;NFAM=486	SVTYPE=BND;POS=51347484;STRANDS=--:75;CIPOS=-9,8;CIEND=-30,14;CIPOS95=0,0;CIEND95=0,0;MATEID=33364_1;EVENT=33364;SECONDARY;SU=75;PE=42;SR=33;ALG=PROD;AF=0.03058;NSAMP=495;MSQ=23.12;AN=16352;AC=500;NS=8197;AC_Hom=12;AC_Het=490;AC_Hemi=0;MAF=0.030621;HWE=0.708444;NFAM=486
2	14195077	14195170	5	51347467	51347560	33365	8527.33	+	+	BND	LOW	33365_1	N	N]5:51347511]	33365_2	N	N]2:14195122]	SVTYPE=BND;POS=14195122;STRANDS=++:31;CIPOS=-45,48;CIEND=-44,49;CIPOS95=0,0;CIEND95=0,0;MATEID=33365_2;EVENT=33365;SU=31;PE=16;SR=15;ALG=PROD;AF=0.01696;NSAMP=272;MSQ=25.43;AN=16328;AC=277;NS=8184;AC_Hom=10;AC_Het=267;AC_Hemi=0;MAF=0.0169233;HWE=0.0845458;NFAM=267	SVTYPE=BND;POS=51347511;STRANDS=++:31;CIPOS=-44,49;CIEND=-45,48;CIPOS95=0,0;CIEND95=0,0;MATEID=33365_1;EVENT=33365;SECONDARY;SU=31;PE=16;SR=15;ALG=PROD;AF=0.01696;NSAMP=272;MSQ=25.43;AN=16328;AC=277;NS=8184;AC_Hom=10;AC_Het=267;AC_Hemi=0;MAF=0.0169233;HWE=0.0845458;NFAM=267
2	14195130	14195506	2	102967153	102967489	303538	1363.94	+	+	BND	LOW	303538_1	N	N]2:102967163]	303538_2	N	N]2:14195138]	SVTYPE=BND;POS=14195138;STRANDS=++:4;IMPRECISE;CIPOS=-8,368;CIEND=-10,326;CIPOS95=0,110;CIEND95=-1,94;MATEID=303538_2;EVENT=303538;SU=4;PE=4;SR=0;ALG=PROD;AF=0.003327;NSAMP=56;MSQ=23.47;AN=16834;AC=56;NS=8438;AC_Hom=0;AC_Het=56;AC_Hemi=0;MAF=0.00331832;HWE=1;NFAM=56	SVTYPE=BND;POS=102967163;STRANDS=++:4;IMPRECISE;CIPOS=-10,326;CIEND=-8,368;CIPOS95=-1,94;CIEND95=0,110;MATEID=303538_1;EVENT=303538;SECONDARY;SU=4;PE=4;SR=0;ALG=PROD;AF=0.003327;NSAMP=56;MSQ=23.47;AN=16834;AC=56;NS=8438;AC_Hom=0;AC_Het=56;AC_Hemi=0;MAF=0.00331832;HWE=1;NFAM=56
2	14204032	14204076	2	14204100	14204158	155825	662.89	+	-	BND	PASS	155825_1	N	N[2:14204129[	155825_2	N	]2:14204055]N	SVTYPE=BND;POS=14204055;STRANDS=+-:23;CIPOS=-23,21;CIEND=-28,30;CIPOS95=0,0;CIEND95=0,0;MATEID=155825_2;EVENT=155825;SU=23;PE=0;SR=23;ALG=PROD;AF=0.0001188;NSAMP=2;MSQ=331.23;AN=16834;AC=2;NS=8438;AC_Hom=0;AC_Het=2;AC_Hemi=0;MAF=0.000118511;HWE=1;NFAM=1	SVTYPE=BND;POS=14204129;STRANDS=+-:23;CIPOS=-28,30;CIEND=-23,21;CIPOS95=0,0;CIEND95=0,0;MATEID=155825_1;EVENT=155825;SECONDARY;SU=23;PE=0;SR=23;ALG=PROD;AF=0.0001188;NSAMP=2;MSQ=331.23;AN=16834;AC=2;NS=8438;AC_Hom=0;AC_Het=2;AC_Hemi=0;MAF=0.000118511;HWE=1;NFAM=1
2	14209427	14209440	2	14209509	14209529	155826	551.83	+	-	BND	PASS	155826_1	N	N[2:14209520[	155826_2	N	]2:14209434]N	SVTYPE=BND;POS=14209434;STRANDS=+-:20;CIPOS=-7,6;CIEND=-10,10;CIPOS95=0,0;CIEND95=0,0;MATEID=155826_2;EVENT=155826;SU=20;PE=0;SR=20;ALG=PROD;AF=5.94e-05;NSAMP=1;MSQ=551.5;AN=16834;AC=1;NS=8438;AC_Hom=0;AC_Het=1;AC_Hemi=0;MAF=5.92557e-05;HWE=1;NFAM=1	SVTYPE=BND;POS=14209520;STRANDS=+-:20;CIPOS=-10,10;CIEND=-7,6;CIPOS95=0,0;CIEND95=0,0;MATEID=155826_1;EVENT=155826;SECONDARY;SU=20;PE=0;SR=20;ALG=PROD;AF=5.94e-05;NSAMP=1;MSQ=551.5;AN=16834;AC=1;NS=8438;AC_Hom=0;AC_Het=1;AC_Hemi=0;MAF=5.92557e-05;HWE=1;NFAM=1
2	14211508	14211522	2	14211776	14211787	155827	3350.16	+	-	DEL	PASS	155827	N	<DEL>	.	.	.	SVTYPE=DEL;POS=14211515;SVLEN=-267;END=14211782;STRANDS=+-:76;CIPOS=-7,7;CIEND=-6,5;CIPOS95=0,0;CIEND95=0,0;SU=76;PE=16;SR=60;ALG=PROD;AF=0.0005346;NSAMP=9;MSQ=371.95;AN=16834;AC=9;NS=8438;AC_Hom=0;AC_Het=9;AC_Hemi=0;MAF=0.000533302;HWE=1;NFAM=3	.
2	14213464	14213464	2	14213529	14213529	155828	162071.0	+	-	BND	LOW	155828_1	N	N[2:14213530[	155828_2	N	]2:14213464]N	SVTYPE=BND;POS=14213464;STRANDS=+-:5831;CIPOS=0,0;CIEND=0,0;CIPOS95=0,0;CIEND95=0,0;MATEID=155828_2;EVENT=155828;SU=5831;PE=10;SR=5821;ALG=PROD;AF=0.04331;NSAMP=695;MSQ=233.2;AN=16834;AC=729;NS=8438;AC_Hom=68;AC_Het=661;AC_Hemi=0;MAF=0.0431974;HWE=1.75815e-05;NFAM=673	SVTYPE=BND;POS=14213530;STRANDS=+-:5831;CIPOS=0,0;CIEND=0,0;CIPOS95=0,0;CIEND95=0,0;MATEID=155828_1;EVENT=155828;SECONDARY;SU=5831;PE=10;SR=5821;ALG=PROD;AF=0.04331;NSAMP=695;MSQ=233.2;AN=16834;AC=729;NS=8438;AC_Hom=68;AC_Het=661;AC_Hemi=0;MAF=0.0431974;HWE=1.75815e-05;NFAM=673
2	14236179	14236179	2	14236757	14236757	155829	71903.0	+	-	DEL	PASS	155829	N	<DEL>	.	.	.	SVTYPE=DEL;POS=14236179;SVLEN=-578;END=14236757;STRANDS=+-:2748;CIPOS=0,0;CIEND=0,0;CIPOS95=0,0;CIEND95=0,0;SU=2748;PE=1803;SR=945;ALG=PROD;AF=0.01081;NSAMP=178;MSQ=403.71;AN=16834;AC=182;NS=8438;AC_Hom=8;AC_Het=175;AC_Hemi=0;MAF=0.0108438;HWE=0.0169054;NFAM=175	.
2	14255952	14256285	2	14256298	14256481	155831	200.85	+	-	DEL	PASS	155831	N	<DEL>	.	.	.	SVTYPE=DEL;POS=14255962;SVLEN=-509;END=14256471;STRANDS=+-:8;IMPRECISE;CIPOS=-10,323;CIEND=-173,10;CIPOS95=-1,101;CIEND95=-82,2;SU=8;PE=8;SR=0;ALG=PROD;AF=5.94e-05;NSAMP=1;MSQ=200.7;AN=16834;AC=1;NS=8438;AC_Hom=0;AC_Het=1;AC_Hemi=0;MAF=5.92557e-05;HWE=1;NFAM=1	.
2	14266236	14266243	2	14266354	14266361	155832	185.8	+	-	BND	LOW	155832_1	N	N[2:14266359[	155832_2	N	]2:14266240]N	SVTYPE=BND;POS=14266240;STRANDS=+-:9;CIPOS=-4,3;CIEND=-4,3;CIPOS95=0,0;CIEND95=0,0;MATEID=155832_2;EVENT=155832;SU=9;PE=0;SR=9;ALG=PROD;AF=5.94e-05;NSAMP=1;MSQ=185.79;AN=16834;AC=1;NS=8438;AC_Hom=0;AC_Het=1;AC_Hemi=0;MAF=5.92557e-05;HWE=1;NFAM=1	SVTYPE=BND;POS=14266359;STRANDS=+-:9;CIPOS=-4,3;CIEND=-4,3;CIPOS95=0,0;CIEND95=0,0;MATEID=155832_1;EVENT=155832;SECONDARY;SU=9;PE=0;SR=9;ALG=PROD;AF=5.94e-05;NSAMP=1;MSQ=185.79;AN=16834;AC=1;NS=8438;AC_Hom=0;AC_Het=1;AC_Hemi=0;MAF=5.92557e-05;HWE=1;NFAM=1
2	14266509	14266854	13	61461262	61461617	28483	170.77	-	-	BND	LOW	28483_1	N	[13:61461568[N	28483_2	N	[2:14266807[N	SVTYPE=BND;POS=14266807;STRANDS=--:9;IMPRECISE;CIPOS=-297,48;CIEND=-305,50;CIPOS95=-76,48;CIEND95=-90,50;MATEID=28483_2;EVENT=28483;SU=9;PE=9;SR=0;ALG=PROD;AF=5.94e-05;NSAMP=1;MSQ=170.76;AN=16834;AC=1;NS=8438;AC_Hom=0;AC_Het=1;AC_Hemi=0;MAF=5.92557e-05;HWE=1;NFAM=1	SVTYPE=BND;POS=61461568;STRANDS=--:9;IMPRECISE;CIPOS=-305,50;CIEND=-297,48;CIPOS95=-90,50;CIEND95=-76,48;MATEID=28483_1;EVENT=28483;SECONDARY;SU=9;PE=9;SR=0;ALG=PROD;AF=5.94e-05;NSAMP=1;MSQ=170.76;AN=16834;AC=1;NS=8438;AC_Hom=0;AC_Het=1;AC_Hemi=0;MAF=5.92557e-05;HWE=1;NFAM=1
2	14266730	14267041	2	14266761	14267052	155833	33148.4	+	-	BND	LOW	155833_1	N	N[2:14267043[	155833_2	N	]2:14266740]N	SVTYPE=BND;POS=14266740;STRANDS=+-:4;IMPRECISE;CIPOS=-10,301;CIEND=-281,10;CIPOS95=-2,98;CIEND95=-84,2;MATEID=155833_2;EVENT=155833;SU=4;PE=4;SR=0;ALG=PROD;AF=0.04241;NSAMP=714;MSQ=45.82;AN=16834;AC=714;NS=8438;AC_Hom=0;AC_Het=714;AC_Hemi=0;MAF=0.0423086;HWE=2.53331e-07;NFAM=697	SVTYPE=BND;POS=14267043;STRANDS=+-:4;IMPRECISE;CIPOS=-281,10;CIEND=-10,301;CIPOS95=-84,2;CIEND95=-2,98;MATEID=155833_1;EVENT=155833;SECONDARY;SU=4;PE=4;SR=0;ALG=PROD;AF=0.04241;NSAMP=714;MSQ=45.82;AN=16834;AC=714;NS=8438;AC_Hom=0;AC_Het=714;AC_Hemi=0;MAF=0.0423086;HWE=2.53331e-07;NFAM=697
2	14276763	14276763	2	14276926	14276926	155834	114609.0	+	-	BND	LOW	155834_1	N	N[2:14276927[	155834_2	N	]2:14276763]N	SVTYPE=BND;POS=14276763;STRANDS=+-:3394;CIPOS=0,0;CIEND=0,0;CIPOS95=0,0;CIEND95=0,0;MATEID=155834_2;EVENT=155834;SU=3394;PE=40;SR=3354;ALG=PROD;AF=0.03505;NSAMP=570;MSQ=201.05;AN=16834;AC=590;NS=8438;AC_Hom=40;AC_Het=550;AC_Hemi=0;MAF=0.0349609;HWE=0.00508046;NFAM=565	SVTYPE=BND;POS=14276927;STRANDS=+-:3394;CIPOS=0,0;CIEND=0,0;CIPOS95=0,0;CIEND95=0,0;MATEID=155834_1;EVENT=155834;SECONDARY;SU=3394;PE=40;SR=3354;ALG=PROD;AF=0.03505;NSAMP=570;MSQ=201.05;AN=16834;AC=590;NS=8438;AC_Hom=40;AC_Het=550;AC_Hemi=0;MAF=0.0349609;HWE=0.00508046;NFAM=565
2	14279203	14279219	2	14281751	14281771	155835	245.72	+	-	DEL	PASS	155835	N	<DEL>	.	.	.	SVTYPE=DEL;POS=14279209;SVLEN=-2552;END=14281761;STRANDS=+-:12;CIPOS=-6,10;CIEND=-10,10;CIPOS95=0,0;CIEND95=0,0;SU=12;PE=6;SR=6;ALG=PROD;AF=5.94e-05;NSAMP=1;MSQ=245.72;AN=16834;AC=1;NS=8438;AC_Hom=0;AC_Het=1;AC_Hemi=0;MAF=5.92557e-05;HWE=1;NFAM=1	.
2	14300300	14300527	2	14316198	14316604	270125	37.85	-	+	BND	LOW	270125_1	N	]2:14316208]N	270125_2	N	N[2:14300518[	SVTYPE=BND;POS=14300518;STRANDS=-+:5;IMPRECISE;CIPOS=-217,10;CIEND=-10,396;CIPOS95=-103,2;CIEND95=-2,109;MATEID=270125_2;EVENT=270125;SU=5;PE=5;SR=0;ALG=PROD;AF=5.94e-05;NSAMP=1;MSQ=36.49;AN=16834;AC=1;NS=8438;AC_Hom=0;AC_Het=1;AC_Hemi=0;MAF=5.92557e-05;HWE=1;NFAM=1	SVTYPE=BND;POS=14316208;STRANDS=-+:5;IMPRECISE;CIPOS=-10,396;CIEND=-217,10;CIPOS95=-2,109;CIEND95=-103,2;MATEID=270125_1;EVENT=270125;SECONDARY;SU=5;PE=5;SR=0;ALG=PROD;AF=5.94e-05;NSAMP=1;MSQ=36.49;AN=16834;AC=1;NS=8438;AC_Hom=0;AC_Het=1;AC_Hemi=0;MAF=5.92557e-05;HWE=1;NFAM=1
2	14301049	14301066	2	14317137	14317144	155836	320.49	+	-	BND	PASS	155836_1	N	N[2:14317143[	155836_2	N	]2:14301056]N	SVTYPE=BND;POS=14301056;STRANDS=+-:16;CIPOS=-7,10;CIEND=-5,2;CIPOS95=0,0;CIEND95=0,0;MATEID=155836_2;EVENT=155836;SU=16;PE=9;SR=7;ALG=PROD;AF=5.94e-05;NSAMP=1;MSQ=320.49;AN=16834;AC=1;NS=8438;AC_Hom=0;AC_Het=1;AC_Hemi=0;MAF=5.92557e-05;HWE=1;NFAM=1	SVTYPE=BND;POS=14317143;STRANDS=+-:16;CIPOS=-5,2;CIEND=-7,10;CIPOS95=0,0;CIEND95=0,0;MATEID=155836_1;EVENT=155836;SECONDARY;SU=16;PE=9;SR=7;ALG=PROD;AF=5.94e-05;NSAMP=1;MSQ=320.49;AN=16834;AC=1;NS=8438;AC_Hom=0;AC_Het=1;AC_Hemi=0;MAF=5.92557e-05;HWE=1;NFAM=1
2	14351757	14351790	2	14353202	14353261	155837	2714.9	+	-	DEL	PASS	155837	N	<DEL>	.	.	.	SVTYPE=DEL;POS=14351784;SVLEN=-1447;END=14353231;STRANDS=+-:132;CIPOS=-27,6;CIEND=-29,30;CIPOS95=0,0;CIEND95=0,0;SU=132;PE=81;SR=51;ALG=PROD;AF=0.0005346;NSAMP=9;MSQ=301.66;AN=16834;AC=9;NS=8438;AC_Hom=0;AC_Het=9;AC_Hemi=0;MAF=0.000533302;HWE=1;NFAM=9	.
2	14352972	14352975	2	14373888	14373892	270126	6710.7	-	+	DUP	PASS	270126	N	<DUP>	.	.	.	SVTYPE=DUP;POS=14352975;SVLEN=20915;END=14373890;STRANDS=-+:661;CIPOS=-3,0;CIEND=-2,2;CIPOS95=0,0;CIEND95=0,0;SU=661;PE=344;SR=317;ALG=PROD;AF=0.002198;NSAMP=34;MSQ=197.35;AN=16834;AC=37;NS=8438;AC_Hom=6;AC_Het=31;AC_Hemi=0;MAF=0.00219246;HWE=7.11069e-06;NFAM=21	.
2	14354221	14354574	X	11731382	11731904	36611	548.39	-	+	BND	LOW	36611_1	N	]X:11731428]N	36611_2	N	N[2:14354525[	SVTYPE=BND;POS=14354525;STRANDS=-+:6;IMPRECISE;CIPOS=-303,50;CIEND=-46,476;CIPOS95=-74,50;CIEND95=-46,160;MATEID=36611_2;EVENT=36611;SU=6;PE=6;SR=0;ALG=PROD;AF=0.001129;NSAMP=19;MSQ=27.42;AN=16834;AC=19;NS=8438;AC_Hom=0;AC_Het=19;AC_Hemi=0;MAF=0.00112586;HWE=1;NFAM=19	SVTYPE=BND;POS=11731428;STRANDS=-+:6;IMPRECISE;CIPOS=-46,476;CIEND=-303,50;CIPOS95=-46,160;CIEND95=-74,50;MATEID=36611_1;EVENT=36611;SECONDARY;SU=6;PE=6;SR=0;ALG=PROD;AF=0.001129;NSAMP=19;MSQ=27.42;AN=16834;AC=19;NS=8438;AC_Hom=0;AC_Het=19;AC_Hemi=0;MAF=0.00112586;HWE=1;NFAM=19
2	14357705	14357713	2	14360398	14360407	155838	410.54	+	-	DEL	PASS	155838	N	<DEL>	.	.	.	SVTYPE=DEL;POS=14357709;SVLEN=-2695;END=14360404;STRANDS=+-:19;CIPOS=-4,4;CIEND=-6,3;CIPOS95=0,0;CIEND95=0,0;SU=19;PE=13;SR=6;ALG=PROD;AF=5.94e-05;NSAMP=1;MSQ=410.54;AN=16834;AC=1;NS=8438;AC_Hom=0;AC_Het=1;AC_Hemi=0;MAF=5.92557e-05;HWE=1;NFAM=1	.
2	14388808	14388905	4	81020634	81020731	32737	9.62	+	+	BND	LOW	32737_1	N	N]4:81020683]	32737_2	N	N]2:14388857]	SVTYPE=BND;POS=14388857;STRANDS=++:4;CIPOS=-49,48;CIEND=-49,48;CIPOS95=0,0;CIEND95=0,0;MATEID=32737_2;EVENT=32737;SU=4;PE=0;SR=4;ALG=PROD;AF=5.94e-05;NSAMP=1;MSQ=9.36;AN=16834;AC=1;NS=8438;AC_Hom=0;AC_Het=1;AC_Hemi=0;MAF=5.92557e-05;HWE=1;NFAM=1	SVTYPE=BND;POS=81020683;STRANDS=++:4;CIPOS=-49,48;CIEND=-49,48;CIPOS95=0,0;CIEND95=0,0;MATEID=32737_1;EVENT=32737;SECONDARY;SU=4;PE=0;SR=4;ALG=PROD;AF=5.94e-05;NSAMP=1;MSQ=9.36;AN=16834;AC=1;NS=8438;AC_Hom=0;AC_Het=1;AC_Hemi=0;MAF=5.92557e-05;HWE=1;NFAM=1
2	14407616	14407633	X	646273	646290	36504	1202.74	-	+	BND	LOW	36504_1	N	]X:646282]N	36504_2	N	N[2:14407626[	SVTYPE=BND;POS=14407626;STRANDS=-+:36;CIPOS=-9,8;CIEND=-9,8;CIPOS95=0,0;CIEND95=0,0;MATEID=36504_2;EVENT=36504;SU=36;PE=0;SR=36;ALG=PROD;AF=0.001604;NSAMP=27;MSQ=43.97;AN=16834;AC=27;NS=8438;AC_Hom=0;AC_Het=27;AC_Hemi=0;MAF=0.00159991;HWE=1;NFAM=27	SVTYPE=BND;POS=646282;STRANDS=-+:36;CIPOS=-9,8;CIEND=-9,8;CIPOS95=0,0;CIEND95=0,0;MATEID=36504_1;EVENT=36504;SECONDARY;SU=36;PE=0;SR=36;ALG=PROD;AF=0.001604;NSAMP=27;MSQ=43.97;AN=16834;AC=27;NS=8438;AC_Hom=0;AC_Het=27;AC_Hemi=0;MAF=0.00159991;HWE=1;NFAM=27
2	14414378	14414605	3	2361143	2361436	31640	223561.0	-	+	BND	LOW	31640_1	N	]3:2361152]N	31640_2	N	N[2:14414601[	SVTYPE=BND;POS=14414601;STRANDS=-+:416;IMPRECISE;CIPOS=-222,5;CIEND=-9,284;CIPOS95=-9,5;CIEND95=-9,29;MATEID=31640_2;EVENT=31640;SU=416;PE=416;SR=0;ALG=PROD;AF=0.202;NSAMP=3400;MSQ=65.32;AN=16834;AC=3400;NS=8438;AC_Hom=0;AC_Het=3411;AC_Hemi=0;MAF=0.202121;HWE=0;NFAM=3151	SVTYPE=BND;POS=2361152;STRANDS=-+:416;IMPRECISE;CIPOS=-9,284;CIEND=-222,5;CIPOS95=-9,29;CIEND95=-9,5;MATEID=31640_1;EVENT=31640;SECONDARY;SU=416;PE=416;SR=0;ALG=PROD;AF=0.202;NSAMP=3400;MSQ=65.32;AN=16834;AC=3400;NS=8438;AC_Hom=0;AC_Het=3411;AC_Hemi=0;MAF=0.202121;HWE=0;NFAM=3151
2	14414421	14414619	6	130218722	130219004	34471	687678.0	-	-	BND	LOW	34471_1	N	[6:130218995[N	34471_2	N	[2:14414603[N	SVTYPE=BND;POS=14414603;STRANDS=--:50;IMPRECISE;CIPOS=-181,17;CIEND=-272,10;CIPOS95=-22,17;CIEND95=-83,10;MATEID=34471_2;EVENT=34471;SU=50;PE=50;SR=0;ALG=PROD;AF=0.2818;NSAMP=4744;MSQ=144.35;AN=16834;AC=4744;NS=8438;AC_Hom=0;AC_Het=4760;AC_Hemi=0;MAF=0.282057;HWE=0;NFAM=4347	SVTYPE=BND;POS=130218995;STRANDS=--:50;IMPRECISE;CIPOS=-272,10;CIEND=-181,17;CIPOS95=-83,10;CIEND95=-22,17;MATEID=34471_1;EVENT=34471;SECONDARY;SU=50;PE=50;SR=0;ALG=PROD;AF=0.2818;NSAMP=4744;MSQ=144.35;AN=16834;AC=4744;NS=8438;AC_Hom=0;AC_Het=4760;AC_Hemi=0;MAF=0.282057;HWE=0;NFAM=4347
2	14417825	14417882	X	83955310	83955367	36915	490.04	-	+	BND	LOW	36915_1	N	]X:83955339]N	36915_2	N	N[2:14417855[	SVTYPE=BND;POS=14417855;STRANDS=-+:4;CIPOS=-29,28;CIEND=-29,28;CIPOS95=0,0;CIEND95=0,0;MATEID=36915_2;EVENT=36915;SU=4;PE=0;SR=4;ALG=PROD;AF=0.001901;NSAMP=32;MSQ=14.01;AN=16834;AC=32;NS=8438;AC_Hom=0;AC_Het=32;AC_Hemi=0;MAF=0.00189618;HWE=1;NFAM=32	SVTYPE=BND;POS=83955339;STRANDS=-+:4;CIPOS=-29,28;CIEND=-29,28;CIPOS95=0,0;CIEND95=0,0;MATEID=36915_1;EVENT=36915;SECONDARY;SU=4;PE=0;SR=4;ALG=PROD;AF=0.001901;NSAMP=32;MSQ=14.01;AN=16834;AC=32;NS=8438;AC_Hom=0;AC_Het=32;AC_Hemi=0;MAF=0.00189618;HWE=1;NFAM=32
2	14449534	14449548	2	14449807	14449821	155840	437.12	+	-	MEI	PASS	155840	N	<DEL:ME:SINE|Alu|AluSx1>	.	.	.	SVTYPE=MEI;POS=14449542;SVLEN=-273;END=14449815;STRANDS=+-:79;CIPOS=-8,6;CIEND=-8,6;CIPOS95=0,0;CIEND95=0,0;SU=79;PE=0;SR=79;ALG=PROD;AF=0.001188;NSAMP=20;MSQ=19.5;AN=16834;AC=20;NS=8438;AC_Hom=0;AC_Het=20;AC_Hemi=0;MAF=0.00118511;HWE=1;NFAM=20	.
2	14452371	14452371	2	14455257	14455257	155841	73593.6	+	-	DEL	PASS	155841	N	<DEL>	.	.	.	SVTYPE=DEL;POS=14452371;SVLEN=-2886;END=14455257;STRANDS=+-:3327;CIPOS=0,0;CIEND=0,0;CIPOS95=0,0;CIEND95=0,0;SU=3327;PE=1900;SR=1427;ALG=PROD;AF=0.01212;NSAMP=204;MSQ=360.75;AN=16834;AC=204;NS=8438;AC_Hom=0;AC_Het=204;AC_Hemi=0;MAF=0.0120882;HWE=0.636899;NFAM=189	.
2	14457720	14457734	2	48120296	48120313	303539	2691.86	-	-	BND	LOW	303539_1	N	[2:48120306[N	303539_2	N	[2:14457727[N	SVTYPE=BND;POS=14457727;STRANDS=--:27;CIPOS=-6,8;CIEND=-9,8;CIPOS95=0,0;CIEND95=0,0;MATEID=303539_2;EVENT=303539;SU=27;PE=0;SR=27;ALG=PROD;AF=0.005465;NSAMP=92;MSQ=28.08;AN=16834;AC=92;NS=8438;AC_Hom=0;AC_Het=92;AC_Hemi=0;MAF=0.00545153;HWE=1;NFAM=87	SVTYPE=BND;POS=48120306;STRANDS=--:27;CIPOS=-9,8;CIEND=-6,8;CIPOS95=0,0;CIEND95=0,0;MATEID=303539_1;EVENT=303539;SECONDARY;SU=27;PE=0;SR=27;ALG=PROD;AF=0.005465;NSAMP=92;MSQ=28.08;AN=16834;AC=92;NS=8438;AC_Hom=0;AC_Het=92;AC_Hemi=0;MAF=0.00545153;HWE=1;NFAM=87
2	14469126	14469131	2	14666221	14666226	303540	302.39	+	+	BND	PASS	303540_1	N	N]2:14666224]	303540_2	N	N]2:14469129]	SVTYPE=BND;POS=14469129;STRANDS=++:21;CIPOS=-3,2;CIEND=-3,2;CIPOS95=0,0;CIEND95=0,0;MATEID=303540_2;EVENT=303540;SU=21;PE=11;SR=10;ALG=PROD;AF=5.94e-05;NSAMP=1;MSQ=302.39;AN=16834;AC=1;NS=8438;AC_Hom=0;AC_Het=1;AC_Hemi=0;MAF=5.92557e-05;HWE=1;NFAM=1	SVTYPE=BND;POS=14666224;STRANDS=++:21;CIPOS=-3,2;CIEND=-3,2;CIPOS95=0,0;CIEND95=0,0;MATEID=303540_1;EVENT=303540;SECONDARY;SU=21;PE=11;SR=10;ALG=PROD;AF=5.94e-05;NSAMP=1;MSQ=302.39;AN=16834;AC=1;NS=8438;AC_Hom=0;AC_Het=1;AC_Hemi=0;MAF=5.92557e-05;HWE=1;NFAM=1
2	14488033	14488043	2	14488399	14488416	303541	227.69	+	+	BND	LOW	303541_1	N	N]2:14488406]	303541_2	N	N]2:14488039]	SVTYPE=BND;POS=14488039;STRANDS=++:13;CIPOS=-6,4;CIEND=-7,10;CIPOS95=0,0;CIEND95=0,0;MATEID=303541_2;EVENT=303541;SU=13;PE=7;SR=6;ALG=PROD;AF=5.94e-05;NSAMP=1;MSQ=227.69;AN=16834;AC=1;NS=8438;AC_Hom=0;AC_Het=1;AC_Hemi=0;MAF=5.92557e-05;HWE=1;NFAM=1	SVTYPE=BND;POS=14488406;STRANDS=++:13;CIPOS=-7,10;CIEND=-6,4;CIPOS95=0,0;CIEND95=0,0;MATEID=303541_1;EVENT=303541;SECONDARY;SU=13;PE=7;SR=6;ALG=PROD;AF=5.94e-05;NSAMP=1;MSQ=227.69;AN=16834;AC=1;NS=8438;AC_Hom=0;AC_Het=1;AC_Hemi=0;MAF=5.92557e-05;HWE=1;NFAM=1
2	14488212	14488232	2	14492703	14492709	303542	455.56	-	-	BND	PASS	303542_1	N	[2:14492708[N	303542_2	N	[2:14488223[N	SVTYPE=BND;POS=14488223;STRANDS=--:20;CIPOS=-10,10;CIEND=-4,2;CIPOS95=0,0;CIEND95=0,0;MATEID=303542_2;EVENT=303542;SU=20;PE=11;SR=9;ALG=PROD;AF=5.94e-05;NSAMP=1;MSQ=455.56;AN=16834;AC=1;NS=8438;AC_Hom=0;AC_Het=1;AC_Hemi=0;MAF=5.92557e-05;HWE=1;NFAM=1	SVTYPE=BND;POS=14492708;STRANDS=--:20;CIPOS=-4,2;CIEND=-10,10;CIPOS95=0,0;CIEND95=0,0;MATEID=303542_1;EVENT=303542;SECONDARY;SU=20;PE=11;SR=9;ALG=PROD;AF=5.94e-05;NSAMP=1;MSQ=455.56;AN=16834;AC=1;NS=8438;AC_Hom=0;AC_Het=1;AC_Hemi=0;MAF=5.92557e-05;HWE=1;NFAM=1
2	14504853	14504853	2	14504997	14504997	155842	242824.0	+	-	DEL	PASS	155842	N	<DEL>	.	.	.	SVTYPE=DEL;POS=14504853;SVLEN=-144;END=14504997;STRANDS=+-:6840;CIPOS=0,0;CIEND=0,0;CIPOS95=0,0;CIEND95=0,0;SU=6840;PE=52;SR=6788;ALG=PROD;AF=0.06249;NSAMP=996;MSQ=243.28;AN=16834;AC=1052;NS=8438;AC_Hom=112;AC_Het=943;AC_Hemi=0;MAF=0.0625148;HWE=8.04231e-05;NFAM=850	.
2	14531291	14531291	2	14531618	14531618	155843	491191.0	+	-	DEL	PASS	155843	N	<DEL>	.	.	.	SVTYPE=DEL;POS=14531291;SVLEN=-327;END=14531618;STRANDS=+-:11015;CIPOS=0,0;CIEND=0,0;CIPOS95=0,0;CIEND95=0,0;SU=11015;PE=3148;SR=7867;ALG=PROD;AF=0.05709;NSAMP=906;MSQ=540.91;AN=16834;AC=961;NS=8438;AC_Hom=110;AC_Het=853;AC_Hemi=0;MAF=0.0570633;HWE=4.79854e-07;NFAM=807	.
2	14542997	14543089	2	71144402	71144499	155844	5497.81	+	-	BND	LOW	155844_1	N	N[2:71144452[	155844_2	N	]2:14543045]N	SVTYPE=BND;POS=14543045;STRANDS=+-:17;CIPOS=-48,44;CIEND=-49,48;CIPOS95=0,0;CIEND95=0,0;MATEID=155844_2;EVENT=155844;SU=17;PE=0;SR=17;ALG=PROD;AF=0.01283;NSAMP=216;MSQ=24.57;AN=16834;AC=216;NS=8438;AC_Hom=0;AC_Het=216;AC_Hemi=0;MAF=0.0127992;HWE=0.64965;NFAM=211	SVTYPE=BND;POS=71144452;STRANDS=+-:17;CIPOS=-49,48;CIEND=-48,44;CIPOS95=0,0;CIEND95=0,0;MATEID=155844_1;EVENT=155844;SECONDARY;SU=17;PE=0;SR=17;ALG=PROD;AF=0.01283;NSAMP=216;MSQ=24.57;AN=16834;AC=216;NS=8438;AC_Hom=0;AC_Het=216;AC_Hemi=0;MAF=0.0127992;HWE=0.64965;NFAM=211
2	14566004	14566024	2	14566160	14566180	270127	143.42	-	+	DUP	PASS	270127	N	<DUP>	.	.	.	SVTYPE=DUP;POS=14566014;SVLEN=156;END=14566170;STRANDS=-+:14;CIPOS=-10,10;CIEND=-10,10;CIPOS95=0,0;CIEND95=0,0;SU=14;PE=0;SR=14;ALG=PROD;AF=5.94e-05;NSAMP=1;MSQ=138.92;AN=16834;AC=1;NS=8438;AC_Hom=0;AC_Het=1;AC_Hemi=0;MAF=5.92557e-05;HWE=1;NFAM=1	.
2	14567464	14567916	2	14573463	14573976	303543	1042.44	+	+	BND	LOW	303543_1	N	N]2:14573491]	303543_2	N	N]2:14567494]	SVTYPE=BND;POS=14567494;STRANDS=++:14;IMPRECISE;CIPOS=-30,422;CIEND=-28,485;CIPOS95=-30,86;CIEND95=-28,120;MATEID=303543_2;EVENT=303543;SU=14;PE=14;SR=0;ALG=PROD;AF=0.0004158;NSAMP=7;MSQ=148.88;AN=16834;AC=7;NS=8438;AC_Hom=0;AC_Het=7;AC_Hemi=0;MAF=0.00041479;HWE=1;NFAM=7	SVTYPE=BND;POS=14573491;STRANDS=++:14;IMPRECISE;CIPOS=-28,485;CIEND=-30,422;CIPOS95=-28,120;CIEND95=-30,86;MATEID=303543_1;EVENT=303543;SECONDARY;SU=14;PE=14;SR=0;ALG=PROD;AF=0.0004158;NSAMP=7;MSQ=148.88;AN=16834;AC=7;NS=8438;AC_Hom=0;AC_Het=7;AC_Hemi=0;MAF=0.00041479;HWE=1;NFAM=7
2	14567491	14567500	2	14568499	14568504	155845	3530.41	+	-	DEL	PASS	155845	N	<DEL>	.	.	.	SVTYPE=DEL;POS=14567495;SVLEN=-1008;END=14568503;STRANDS=+-:161;CIPOS=-4,5;CIEND=-4,1;CIPOS95=0,0;CIEND95=0,0;SU=161;PE=79;SR=82;ALG=PROD;AF=0.0005346;NSAMP=9;MSQ=392.27;AN=16834;AC=9;NS=8438;AC_Hom=0;AC_Het=9;AC_Hemi=0;MAF=0.000533302;HWE=1;NFAM=9	.
2	14568671	14568677	2	14573489	14573501	303544	4447.93	+	+	INV	PASS	303544	N	<INV>	.	.	.	SVTYPE=INV;POS=14568676;SVLEN=4821;END=14573497;STRANDS=++:150,--:183;IMPRECISE;CIPOS=-5,1;CIEND=-8,4;CIPOS95=0,0;CIEND95=-3,3;SU=333;PE=168;SR=165;ALG=PROD;AF=0.0005346;NSAMP=9;MSQ=494.21;AN=16834;AC=9;NS=8438;AC_Hom=0;AC_Het=9;AC_Hemi=0;MAF=0.000533302;HWE=1;NFAM=9	.
2	14639700	14639718	2	14640028	14640045	155846	336.7	+	-	DEL	PASS	155846	N	<DEL>	.	.	.	SVTYPE=DEL;POS=14639710;SVLEN=-327;END=14640037;STRANDS=+-:5;CIPOS=-10,8;CIEND=-9,8;CIPOS95=0,0;CIEND95=0,0;SU=5;PE=1;SR=4;ALG=PROD;AF=5.94e-05;NSAMP=1;MSQ=335.71;AN=16834;AC=1;NS=8438;AC_Hom=0;AC_Het=1;AC_Hemi=0;MAF=5.92557e-05;HWE=1;NFAM=1	.
2	14651275	14651322	2	14654033	14654079	155847	776.31	+	-	DEL	PASS	155847	N	<DEL>	.	.	.	SVTYPE=DEL;POS=14651299;SVLEN=-2758;END=14654057;STRANDS=+-:34;CIPOS=-24,23;CIEND=-24,22;CIPOS95=0,0;CIEND95=0,0;SU=34;PE=20;SR=14;ALG=PROD;AF=0.0001188;NSAMP=2;MSQ=388.15;AN=16834;AC=2;NS=8438;AC_Hom=0;AC_Het=2;AC_Hemi=0;MAF=0.000118511;HWE=1;NFAM=2	.
2	14666824	14666873	2	14672021	14672068	155848	1195.73	+	-	DEL	PASS	155848	N	<DEL>	.	.	.	SVTYPE=DEL;POS=14666848;SVLEN=-5198;END=14672046;STRANDS=+-:53;CIPOS=-24,25;CIEND=-25,22;CIPOS95=0,0;CIEND95=0,0;SU=53;PE=32;SR=21;ALG=PROD;AF=0.0001782;NSAMP=3;MSQ=398.58;AN=16834;AC=3;NS=8438;AC_Hom=0;AC_Het=3;AC_Hemi=0;MAF=0.000177767;HWE=1;NFAM=3	.
2	14668421	14668866	2	14672244	14672658	303545	1003.74	-	-	BND	PASS	303545_1	N	[2:14672649[N	303545_2	N	[2:14668857[N	SVTYPE=BND;POS=14668857;STRANDS=--:4;IMPRECISE;CIPOS=-435,10;CIEND=-404,10;CIPOS95=-150,0;CIEND95=-157,0;MATEID=303545_2;EVENT=303545;SU=4;PE=4;SR=0;ALG=PROD;AF=0.0001782;NSAMP=3;MSQ=334.58;AN=16834;AC=3;NS=8438;AC_Hom=0;AC_Het=3;AC_Hemi=0;MAF=0.000177767;HWE=1;NFAM=3	SVTYPE=BND;POS=14672649;STRANDS=--:4;IMPRECISE;CIPOS=-404,10;CIEND=-435,10;CIPOS95=-157,0;CIEND95=-150,0;MATEID=303545_1;EVENT=303545;SECONDARY;SU=4;PE=4;SR=0;ALG=PROD;AF=0.0001782;NSAMP=3;MSQ=334.58;AN=16834;AC=3;NS=8438;AC_Hom=0;AC_Het=3;AC_Hemi=0;MAF=0.000177767;HWE=1;NFAM=3
2	14668829	14668885	2	14669392	14669435	270128	479.58	-	+	BND	LOW	270128_1	N	]2:14669414]N	270128_2	N	N[2:14668856[	SVTYPE=BND;POS=14668856;STRANDS=-+:41;CIPOS=-26,30;CIEND=-22,21;CIPOS95=0,0;CIEND95=0,0;MATEID=270128_2;EVENT=270128;SU=41;PE=17;SR=24;ALG=PROD;AF=0.0004752;NSAMP=6;MSQ=78.7;AN=16834;AC=8;NS=8438;AC_Hom=4;AC_Het=4;AC_Hemi=0;MAF=0.000474046;HWE=7.37361e-07;NFAM=6	SVTYPE=BND;POS=14669414;STRANDS=-+:41;CIPOS=-22,21;CIEND=-26,30;CIPOS95=0,0;CIEND95=0,0;MATEID=270128_1;EVENT=270128;SECONDARY;SU=41;PE=17;SR=24;ALG=PROD;AF=0.0004752;NSAMP=6;MSQ=78.7;AN=16834;AC=8;NS=8438;AC_Hom=4;AC_Het=4;AC_Hemi=0;MAF=0.000474046;HWE=7.37361e-07;NFAM=6
2	14669205	14669244	2	14672626	14672674	303546	1915.37	+	+	INV	PASS	303546	N	<INV>	.	.	.	SVTYPE=INV;POS=14669217;SVLEN=3436;END=14672653;STRANDS=++:46,--:29;IMPRECISE;CIPOS=-12,27;CIEND=-27,21;CIPOS95=-8,8;CIEND95=0,0;SU=75;PE=37;SR=38;ALG=PROD;AF=0.0001782;NSAMP=3;MSQ=638.46;AN=16834;AC=3;NS=8438;AC_Hom=0;AC_Het=3;AC_Hemi=0;MAF=0.000177767;HWE=1;NFAM=3	.
2	14679478	14679493	2	14692057	14692071	155849	320.61	+	-	DEL	PASS	155849	N	<DEL>	.	.	.	SVTYPE=DEL;POS=14679484;SVLEN=-12583;END=14692067;STRANDS=+-:15;IMPRECISE;CIPOS=-6,9;CIEND=-10,4;CIPOS95=-1,1;CIEND95=-1,0;SU=15;PE=12;SR=3;ALG=PROD;AF=5.94e-05;NSAMP=1;MSQ=320.61;AN=16834;AC=1;NS=8438;AC_Hom=0;AC_Het=1;AC_Hemi=0;MAF=5.92557e-05;HWE=1;NFAM=1	.
2	14698499	14698518	2	14698641	14698660	270129	97.8	-	+	DUP	PASS	270129	N	<DUP>	.	.	.	SVTYPE=DUP;POS=14698508;SVLEN=143;END=14698651;STRANDS=-+:8;CIPOS=-9,10;CIEND=-10,9;CIPOS95=0,0;CIEND95=0,0;SU=8;PE=0;SR=8;ALG=PROD;AF=5.94e-05;NSAMP=1;MSQ=92.27;AN=16834;AC=1;NS=8438;AC_Hom=0;AC_Het=1;AC_Hemi=0;MAF=5.92557e-05;HWE=1;NFAM=1	.
2	14704171	14704171	2	14710116	14710116	155850	194798.0	+	-	DEL	PASS	155850	N	<DEL>	.	.	.	SVTYPE=DEL;POS=14704171;SVLEN=-5945;END=14710116;STRANDS=+-:8745;CIPOS=0,0;CIEND=0,0;CIPOS95=0,0;CIEND95=0,0;SU=8745;PE=4862;SR=3883;ALG=PROD;AF=0.02554;NSAMP=428;MSQ=453.41;AN=16834;AC=430;NS=8438;AC_Hom=4;AC_Het=428;AC_Hemi=0;MAF=0.0255985;HWE=0.183424;NFAM=352	.
2	14706461	14706463	2	14709926	14709928	155851	18839.5	+	-	BND	PASS	155851_1	N	N[2:14709929[	155851_2	N	]2:14706462]N	SVTYPE=BND;POS=14706462;STRANDS=+-:847;CIPOS=-1,1;CIEND=-2,0;CIPOS95=0,0;CIEND95=0,0;MATEID=155851_2;EVENT=155851;SU=847;PE=498;SR=349;ALG=PROD;AF=0.002793;NSAMP=47;MSQ=400.84;AN=16830;AC=47;NS=8436;AC_Hom=0;AC_Het=47;AC_Hemi=0;MAF=0.00278568;HWE=1;NFAM=46	SVTYPE=BND;POS=14709929;STRANDS=+-:847;CIPOS=-2,0;CIEND=-1,1;CIPOS95=0,0;CIEND95=0,0;MATEID=155851_1;EVENT=155851;SECONDARY;SU=847;PE=498;SR=349;ALG=PROD;AF=0.002793;NSAMP=47;MSQ=400.84;AN=16830;AC=47;NS=8436;AC_Hom=0;AC_Het=47;AC_Hemi=0;MAF=0.00278568;HWE=1;NFAM=46
2	14722362	14722676	17	10389182	10389564	29940	11355.8	-	-	BND	LOW	29940_1	N	[17:10389554[N	29940_2	N	[2:14722660[N	SVTYPE=BND;POS=14722660;STRANDS=--:17;IMPRECISE;CIPOS=-297,17;CIEND=-371,11;CIPOS95=-121,17;CIEND95=-126,11;MATEID=29940_2;EVENT=29940;SU=17;PE=17;SR=0;ALG=PROD;AF=0.02525;NSAMP=425;MSQ=25.93;AN=16834;AC=425;NS=8438;AC_Hom=0;AC_Het=426;AC_Hemi=0;MAF=0.0252429;HWE=0.00685084;NFAM=413	SVTYPE=BND;POS=10389554;STRANDS=--:17;IMPRECISE;CIPOS=-371,11;CIEND=-297,17;CIPOS95=-126,11;CIEND95=-121,17;MATEID=29940_1;EVENT=29940;SECONDARY;SU=17;PE=17;SR=0;ALG=PROD;AF=0.02525;NSAMP=425;MSQ=25.93;AN=16834;AC=425;NS=8438;AC_Hom=0;AC_Het=426;AC_Hemi=0;MAF=0.0252429;HWE=0.00685084;NFAM=413
2	14722503	14722666	X	15000435	15000598	36641	216403.0	-	+	BND	LOW	36641_1	N	]X:15000439]N	36641_2	N	N[2:14722659[	SVTYPE=BND;POS=14722659;STRANDS=-+:3426;IMPRECISE;CIPOS=-155,8;CIEND=-4,159;CIPOS95=-5,5;CIEND95=-4,6;MATEID=36641_2;EVENT=36641;SU=3426;PE=3426;SR=0;ALG=PROD;AF=0.1904;NSAMP=3205;MSQ=67.02;AN=16834;AC=3205;NS=8438;AC_Hom=0;AC_Het=3217;AC_Hemi=0;MAF=0.190626;HWE=0;NFAM=2927	SVTYPE=BND;POS=15000439;STRANDS=-+:3426;IMPRECISE;CIPOS=-4,159;CIEND=-155,8;CIPOS95=-4,6;CIEND95=-5,5;MATEID=36641_1;EVENT=36641;SECONDARY;SU=3426;PE=3426;SR=0;ALG=PROD;AF=0.1904;NSAMP=3205;MSQ=67.02;AN=16834;AC=3205;NS=8438;AC_Hom=0;AC_Het=3217;AC_Hemi=0;MAF=0.190626;HWE=0;NFAM=2927
2	14739608	14739623	2	14741756	14741769	270130	146.98	-	+	BND	LOW	270130_1	N	]2:14741762]N	270130_2	N	N[2:14739618[	SVTYPE=BND;POS=14739618;STRANDS=-+:14;CIPOS=-9,6;CIEND=-6,7;CIPOS95=0,0;CIEND95=0,0;MATEID=270130_2;EVENT=270130;SU=14;PE=10;SR=4;ALG=PROD;AF=5.94e-05;NSAMP=1;MSQ=146.56;AN=16834;AC=1;NS=8438;AC_Hom=0;AC_Het=1;AC_Hemi=0;MAF=5.92557e-05;HWE=1;NFAM=1	SVTYPE=BND;POS=14741762;STRANDS=-+:14;CIPOS=-6,7;CIEND=-9,6;CIPOS95=0,0;CIEND95=0,0;MATEID=270130_1;EVENT=270130;SECONDARY;SU=14;PE=10;SR=4;ALG=PROD;AF=5.94e-05;NSAMP=1;MSQ=146.56;AN=16834;AC=1;NS=8438;AC_Hom=0;AC_Het=1;AC_Hemi=0;MAF=5.92557e-05;HWE=1;NFAM=1
2	14739608	14739627	2	14741443	14741463	155852	215.6	+	-	BND	LOW	155852_1	N	N[2:14741454[	155852_2	N	]2:14739617]N	SVTYPE=BND;POS=14739617;STRANDS=+-:13;CIPOS=-9,10;CIEND=-10,10;CIPOS95=0,0;CIEND95=0,0;MATEID=155852_2;EVENT=155852;SU=13;PE=6;SR=7;ALG=PROD;AF=5.94e-05;NSAMP=1;MSQ=215.6;AN=16834;AC=1;NS=8438;AC_Hom=0;AC_Het=1;AC_Hemi=0;MAF=5.92557e-05;HWE=1;NFAM=1	SVTYPE=BND;POS=14741454;STRANDS=+-:13;CIPOS=-10,10;CIEND=-9,10;CIPOS95=0,0;CIEND95=0,0;MATEID=155852_1;EVENT=155852;SECONDARY;SU=13;PE=6;SR=7;ALG=PROD;AF=5.94e-05;NSAMP=1;MSQ=215.6;AN=16834;AC=1;NS=8438;AC_Hom=0;AC_Het=1;AC_Hemi=0;MAF=5.92557e-05;HWE=1;NFAM=1
2	14746674	14746712	5	41665186	41665224	33342	887.05	+	+	BND	LOW	33342_1	N	N]5:41665195]	33342_2	N	N]2:14746683]	SVTYPE=BND;POS=14746683;STRANDS=++:16;CIPOS=-9,29;CIEND=-9,29;CIPOS95=0,0;CIEND95=0,0;MATEID=33342_2;EVENT=33342;SU=16;PE=0;SR=16;ALG=PROD;AF=0.003446;NSAMP=58;MSQ=14.39;AN=16832;AC=58;NS=8437;AC_Hom=0;AC_Het=58;AC_Hemi=0;MAF=0.00343724;HWE=1;NFAM=58	SVTYPE=BND;POS=41665195;STRANDS=++:16;CIPOS=-9,29;CIEND=-9,29;CIPOS95=0,0;CIEND95=0,0;MATEID=33342_1;EVENT=33342;SECONDARY;SU=16;PE=0;SR=16;ALG=PROD;AF=0.003446;NSAMP=58;MSQ=14.39;AN=16832;AC=58;NS=8437;AC_Hom=0;AC_Het=58;AC_Hemi=0;MAF=0.00343724;HWE=1;NFAM=58
2	14749609	14749616	2	14751308	14751316	155853	4499.42	+	-	DEL	PASS	155853	N	<DEL>	.	.	.	SVTYPE=DEL;POS=14749613;SVLEN=-1700;END=14751313;STRANDS=+-:185;CIPOS=-4,3;CIEND=-5,3;CIPOS95=0,0;CIEND95=0,0;SU=185;PE=111;SR=74;ALG=PROD;AF=0.0004158;NSAMP=7;MSQ=642.77;AN=16834;AC=7;NS=8438;AC_Hom=0;AC_Het=7;AC_Hemi=0;MAF=0.00041479;HWE=1;NFAM=7	.
2	14764572	14764592	9	119609322	119609342	36319	89.6	-	+	BND	LOW	36319_1	N	]9:119609332]N	36319_2	N	N[2:14764583[	SVTYPE=BND;POS=14764583;STRANDS=-+:5;CIPOS=-10,10;CIEND=-10,10;CIPOS95=0,0;CIEND95=0,0;MATEID=36319_2;EVENT=36319;SU=5;PE=0;SR=5;ALG=PROD;AF=5.94e-05;NSAMP=1;MSQ=89.6;AN=16834;AC=1;NS=8438;AC_Hom=0;AC_Het=1;AC_Hemi=0;MAF=5.92557e-05;HWE=1;NFAM=1	SVTYPE=BND;POS=119609332;STRANDS=-+:5;CIPOS=-10,10;CIEND=-10,10;CIPOS95=0,0;CIEND95=0,0;MATEID=36319_1;EVENT=36319;SECONDARY;SU=5;PE=0;SR=5;ALG=PROD;AF=5.94e-05;NSAMP=1;MSQ=89.6;AN=16834;AC=1;NS=8438;AC_Hom=0;AC_Het=1;AC_Hemi=0;MAF=5.92557e-05;HWE=1;NFAM=1
2	14790605	14790614	3	34132057	34132065	31744	230.63	+	+	BND	LOW	31744_1	N	N]3:34132061]	31744_2	N	N]2:14790610]	SVTYPE=BND;POS=14790610;STRANDS=++:17;CIPOS=-5,4;CIEND=-4,4;CIPOS95=0,0;CIEND95=0,0;MATEID=31744_2;EVENT=31744;SU=17;PE=10;SR=7;ALG=PROD;AF=5.94e-05;NSAMP=1;MSQ=230.63;AN=16834;AC=1;NS=8438;AC_Hom=0;AC_Het=1;AC_Hemi=0;MAF=5.92557e-05;HWE=1;NFAM=1	SVTYPE=BND;POS=34132061;STRANDS=++:17;CIPOS=-4,4;CIEND=-5,4;CIPOS95=0,0;CIEND95=0,0;MATEID=31744_1;EVENT=31744;SECONDARY;SU=17;PE=10;SR=7;ALG=PROD;AF=5.94e-05;NSAMP=1;MSQ=230.63;AN=16834;AC=1;NS=8438;AC_Hom=0;AC_Het=1;AC_Hemi=0;MAF=5.92557e-05;HWE=1;NFAM=1
2	14822768	14823217	2	203514780	203515277	155854	42138.4	+	-	BND	LOW	155854_1	N	N[2:203515250[	155854_2	N	]2:14822798]N	SVTYPE=BND;POS=14822798;STRANDS=+-:8;IMPRECISE;CIPOS=-30,419;CIEND=-469,28;CIPOS95=-30,78;CIEND95=-96,28;MATEID=155854_2;EVENT=155854;SU=8;PE=8;SR=0;ALG=PROD;AF=0.08269;NSAMP=1392;MSQ=29.56;AN=16834;AC=1392;NS=8438;AC_Hom=0;AC_Het=1396;AC_Hemi=0;MAF=0.082721;HWE=7.31424e-28;NFAM=1341	SVTYPE=BND;POS=203515250;STRANDS=+-:8;IMPRECISE;CIPOS=-469,28;CIEND=-30,419;CIPOS95=-96,28;CIEND95=-30,78;MATEID=155854_1;EVENT=155854;SECONDARY;SU=8;PE=8;SR=0;ALG=PROD;AF=0.08269;NSAMP=1392;MSQ=29.56;AN=16834;AC=1392;NS=8438;AC_Hom=0;AC_Het=1396;AC_Hemi=0;MAF=0.082721;HWE=7.31424e-28;NFAM=1341
2	14830201	14830257	2	14831144	14831203	155855	383.29	+	-	DEL	PASS	155855	N	<DEL>	.	.	.	SVTYPE=DEL;POS=14830228;SVLEN=-946;END=14831174;STRANDS=+-:17;IMPRECISE;CIPOS=-27,29;CIEND=-30,29;CIPOS95=-1,1;CIEND95=-1,1;SU=17;PE=14;SR=3;ALG=PROD;AF=0.0001188;NSAMP=2;MSQ=191.64;AN=16834;AC=2;NS=8438;AC_Hom=0;AC_Het=2;AC_Hemi=0;MAF=0.000118511;HWE=1;NFAM=2	.
2	14843550	14843599	2	14843610	14843659	155856	701.53	+	-	BND	LOW	155856_1	N	N[2:14843636[	155856_2	N	]2:14843575]N	SVTYPE=BND;POS=14843575;STRANDS=+-:22;CIPOS=-25,24;CIEND=-25,24;CIPOS95=0,0;CIEND95=0,0;MATEID=155856_2;EVENT=155856;SU=22;PE=0;SR=22;ALG=PROD;AF=0.0001782;NSAMP=3;MSQ=233.8;AN=16834;AC=3;NS=8438;AC_Hom=0;AC_Het=3;AC_Hemi=0;MAF=0.000177767;HWE=1;NFAM=3	SVTYPE=BND;POS=14843636;STRANDS=+-:22;CIPOS=-25,24;CIEND=-25,24;CIPOS95=0,0;CIEND95=0,0;MATEID=155856_1;EVENT=155856;SECONDARY;SU=22;PE=0;SR=22;ALG=PROD;AF=0.0001782;NSAMP=3;MSQ=233.8;AN=16834;AC=3;NS=8438;AC_Hom=0;AC_Het=3;AC_Hemi=0;MAF=0.000177767;HWE=1;NFAM=3
2	14852904	14852904	2	14855241	14855241	155857	111623.0	+	-	DEL	PASS	155857	N	<DEL>	.	.	.	SVTYPE=DEL;POS=14852904;SVLEN=-2337;END=14855241;STRANDS=+-:4918;CIPOS=0,0;CIEND=0,0;CIPOS95=0,0;CIEND95=0,0;SU=4918;PE=2900;SR=2018;ALG=PROD;AF=0.0158;NSAMP=257;MSQ=434.33;AN=16834;AC=266;NS=8438;AC_Hom=18;AC_Het=248;AC_Hemi=0;MAF=0.015762;HWE=0.000232796;NFAM=256	.
2	14860899	14860956	3	18935769	18935826	31698	14496.3	-	+	BND	LOW	31698_1	N	]3:18935798]N	31698_2	N	N[2:14860929[	SVTYPE=BND;POS=14860929;STRANDS=-+:8;CIPOS=-29,28;CIEND=-29,28;CIPOS95=0,0;CIEND95=0,0;MATEID=31698_2;EVENT=31698;SU=8;PE=0;SR=8;ALG=PROD;AF=0.03351;NSAMP=564;MSQ=24.83;AN=16832;AC=564;NS=8437;AC_Hom=0;AC_Het=564;AC_Hemi=0;MAF=0.0334242;HWE=0.000123496;NFAM=549	SVTYPE=BND;POS=18935798;STRANDS=-+:8;CIPOS=-29,28;CIEND=-29,28;CIPOS95=0,0;CIEND95=0,0;MATEID=31698_1;EVENT=31698;SECONDARY;SU=8;PE=0;SR=8;ALG=PROD;AF=0.03351;NSAMP=564;MSQ=24.83;AN=16832;AC=564;NS=8437;AC_Hom=0;AC_Het=564;AC_Hemi=0;MAF=0.0334242;HWE=0.000123496;NFAM=549
2	14862512	14862565	7	5515381	5515433	34666	12795.5	+	-	BND	LOW	34666_1	N	N[7:5515432[	34666_2	N	]2:14862515]N	SVTYPE=BND;POS=14862515;STRANDS=+-:746;IMPRECISE;CIPOS=-3,50;CIEND=-50,2;CIPOS95=0,0;CIEND95=-1,1;MATEID=34666_2;EVENT=34666;SU=746;PE=743;SR=3;ALG=PROD;AF=0.004218;NSAMP=71;MSQ=180.22;AN=16834;AC=71;NS=8438;AC_Hom=0;AC_Het=71;AC_Hemi=0;MAF=0.00420716;HWE=1;NFAM=69	SVTYPE=BND;POS=5515432;STRANDS=+-:746;IMPRECISE;CIPOS=-50,2;CIEND=-3,50;CIPOS95=-1,1;CIEND95=0,0;MATEID=34666_1;EVENT=34666;SECONDARY;SU=746;PE=743;SR=3;ALG=PROD;AF=0.004218;NSAMP=71;MSQ=180.22;AN=16834;AC=71;NS=8438;AC_Hom=0;AC_Het=71;AC_Hemi=0;MAF=0.00420716;HWE=1;NFAM=69
2	14862521	14862522	7	5515789	5515791	34667	19198.1	-	+	BND	PASS	34667_1	N	]7:5515790]N	34667_2	N	N[2:14862523[	SVTYPE=BND;POS=14862523;STRANDS=-+:1241;CIPOS=-1,0;CIEND=-1,1;CIPOS95=0,0;CIEND95=0,0;MATEID=34667_2;EVENT=34667;SU=1241;PE=708;SR=533;ALG=PROD;AF=0.004158;NSAMP=70;MSQ=274.26;AN=16834;AC=70;NS=8438;AC_Hom=0;AC_Het=70;AC_Hemi=0;MAF=0.0041479;HWE=1;NFAM=68	SVTYPE=BND;POS=5515790;STRANDS=-+:1241;CIPOS=-1,1;CIEND=-1,0;CIPOS95=0,0;CIEND95=0,0;MATEID=34667_1;EVENT=34667;SECONDARY;SU=1241;PE=708;SR=533;ALG=PROD;AF=0.004158;NSAMP=70;MSQ=274.26;AN=16834;AC=70;NS=8438;AC_Hom=0;AC_Het=70;AC_Hemi=0;MAF=0.0041479;HWE=1;NFAM=68
2	14891842	14891891	2	14891919	14891968	155858	392.64	+	-	BND	LOW	155858_1	N	N[2:14891945[	155858_2	N	]2:14891867]N	SVTYPE=BND;POS=14891867;STRANDS=+-:15;CIPOS=-25,24;CIEND=-25,24;CIPOS95=0,0;CIEND95=0,0;MATEID=155858_2;EVENT=155858;SU=15;PE=0;SR=15;ALG=PROD;AF=0.0001188;NSAMP=2;MSQ=196.31;AN=16834;AC=2;NS=8438;AC_Hom=0;AC_Het=2;AC_Hemi=0;MAF=0.000118511;HWE=1;NFAM=2	SVTYPE=BND;POS=14891945;STRANDS=+-:15;CIPOS=-25,24;CIEND=-25,24;CIPOS95=0,0;CIEND95=0,0;MATEID=155858_1;EVENT=155858;SECONDARY;SU=15;PE=0;SR=15;ALG=PROD;AF=0.0001188;NSAMP=2;MSQ=196.31;AN=16834;AC=2;NS=8438;AC_Hom=0;AC_Het=2;AC_Hemi=0;MAF=0.000118511;HWE=1;NFAM=2
2	14900605	14900662	5	96515691	96515748	33537	24954.8	-	+	BND	LOW	33537_1	N	]5:96515720]N	33537_2	N	N[2:14900635[	SVTYPE=BND;POS=14900635;STRANDS=-+:12;CIPOS=-29,28;CIEND=-29,28;CIPOS95=0,0;CIEND95=0,0;MATEID=33537_2;EVENT=33537;SU=12;PE=0;SR=12;ALG=PROD;AF=0.05174;NSAMP=853;MSQ=28.69;AN=16834;AC=871;NS=8438;AC_Hom=36;AC_Het=835;AC_Hemi=0;MAF=0.0516118;HWE=0.373427;NFAM=824	SVTYPE=BND;POS=96515720;STRANDS=-+:12;CIPOS=-29,28;CIEND=-29,28;CIPOS95=0,0;CIEND95=0,0;MATEID=33537_1;EVENT=33537;SECONDARY;SU=12;PE=0;SR=12;ALG=PROD;AF=0.05174;NSAMP=853;MSQ=28.69;AN=16834;AC=871;NS=8438;AC_Hom=36;AC_Het=835;AC_Hemi=0;MAF=0.0516118;HWE=0.373427;NFAM=824
2	14908765	14909279	2	14927793	14928002	303547	237.39	-	-	BND	LOW	303547_1	N	[2:14927993[N	303547_2	N	[2:14909270[N	SVTYPE=BND;POS=14909270;STRANDS=--:4;IMPRECISE;CIPOS=-504,10;CIEND=-199,10;CIPOS95=-150,0;CIEND95=-84,2;MATEID=303547_2;EVENT=303547;SU=4;PE=4;SR=0;ALG=PROD;AF=0.0004158;NSAMP=7;MSQ=33.77;AN=16834;AC=7;NS=8438;AC_Hom=0;AC_Het=7;AC_Hemi=0;MAF=0.00041479;HWE=1;NFAM=7	SVTYPE=BND;POS=14927993;STRANDS=--:4;IMPRECISE;CIPOS=-199,10;CIEND=-504,10;CIPOS95=-84,2;CIEND95=-150,0;MATEID=303547_1;EVENT=303547;SECONDARY;SU=4;PE=4;SR=0;ALG=PROD;AF=0.0004158;NSAMP=7;MSQ=33.77;AN=16834;AC=7;NS=8438;AC_Hom=0;AC_Het=7;AC_Hemi=0;MAF=0.00041479;HWE=1;NFAM=7
2	14916188	14916193	2	14978419	14978423	155859	425.38	+	-	DEL	PASS	155859	N	<DEL>	.	.	.	SVTYPE=DEL;POS=14916191;SVLEN=-62231;END=14978422;STRANDS=+-:22;CIPOS=-3,2;CIEND=-3,1;CIPOS95=0,0;CIEND95=0,0;SU=22;PE=12;SR=10;ALG=PROD;AF=5.94e-05;NSAMP=1;MSQ=425.38;AN=16834;AC=1;NS=8438;AC_Hom=0;AC_Het=1;AC_Hemi=0;MAF=5.92557e-05;HWE=1;NFAM=1	.
2	14922497	14922501	2	14937857	14937861	303548	6369.49	+	+	BND	LOW	303548_1	N	N]2:14937859]	303548_2	N	N]2:14922499]	SVTYPE=BND;POS=14922499;STRANDS=++:518;CIPOS=-2,2;CIEND=-2,2;CIPOS95=0,0;CIEND95=0,0;MATEID=303548_2;EVENT=303548;SU=518;PE=326;SR=192;ALG=PROD;AF=0.001723;NSAMP=29;MSQ=219.64;AN=16834;AC=29;NS=8438;AC_Hom=0;AC_Het=29;AC_Hemi=0;MAF=0.00171842;HWE=1;NFAM=29	SVTYPE=BND;POS=14937859;STRANDS=++:518;CIPOS=-2,2;CIEND=-2,2;CIPOS95=0,0;CIEND95=0,0;MATEID=303548_1;EVENT=303548;SECONDARY;SU=518;PE=326;SR=192;ALG=PROD;AF=0.001723;NSAMP=29;MSQ=219.64;AN=16834;AC=29;NS=8438;AC_Hom=0;AC_Het=29;AC_Hemi=0;MAF=0.00171842;HWE=1;NFAM=29
2	14928342	14928695	2	15580928	15581190	303550	1688.49	+	+	BND	LOW	303550_1	N	N]2:15580939]	303550_2	N	N]2:14928367]	SVTYPE=BND;POS=14928367;STRANDS=++:102;IMPRECISE;CIPOS=-25,328;CIEND=-11,251;CIPOS95=-25,25;CIEND95=-11,18;MATEID=303550_2;EVENT=303550;SU=102;PE=102;SR=0;ALG=PROD;AF=0.003089;NSAMP=52;MSQ=32.09;AN=16834;AC=52;NS=8438;AC_Hom=0;AC_Het=52;AC_Hemi=0;MAF=0.0030813;HWE=1;NFAM=50	SVTYPE=BND;POS=15580939;STRANDS=++:102;IMPRECISE;CIPOS=-11,251;CIEND=-25,328;CIPOS95=-11,18;CIEND95=-25,25;MATEID=303550_1;EVENT=303550;SECONDARY;SU=102;PE=102;SR=0;ALG=PROD;AF=0.003089;NSAMP=52;MSQ=32.09;AN=16834;AC=52;NS=8438;AC_Hom=0;AC_Het=52;AC_Hemi=0;MAF=0.0030813;HWE=1;NFAM=50
2	14928755	14928994	2	14988539	14988817	303549	8745.99	-	-	BND	LOW	303549_1	N	[2:14988787[N	303549_2	N	[2:14928969[N	SVTYPE=BND;POS=14928969;STRANDS=--:45;IMPRECISE;CIPOS=-213,26;CIEND=-247,31;CIPOS95=-30,26;CIEND95=-52,31;MATEID=303549_2;EVENT=303549;SU=45;PE=45;SR=0;ALG=PROD;AF=0.01343;NSAMP=226;MSQ=38.18;AN=16834;AC=226;NS=8438;AC_Hom=0;AC_Het=226;AC_Hemi=0;MAF=0.0133918;HWE=0.408298;NFAM=209	SVTYPE=BND;POS=14988787;STRANDS=--:45;IMPRECISE;CIPOS=-247,31;CIEND=-213,26;CIPOS95=-52,31;CIEND95=-30,26;MATEID=303549_1;EVENT=303549;SECONDARY;SU=45;PE=45;SR=0;ALG=PROD;AF=0.01343;NSAMP=226;MSQ=38.18;AN=16834;AC=226;NS=8438;AC_Hom=0;AC_Het=226;AC_Hemi=0;MAF=0.0133918;HWE=0.408298;NFAM=209
2	14929411	14929894	2	14988302	14988819	303551	42.77	+	+	BND	LOW	303551_1	N	N]2:14988312]	303551_2	N	N]2:14929421]	SVTYPE=BND;POS=14929421;STRANDS=++:4;IMPRECISE;CIPOS=-10,473;CIEND=-10,507;CIPOS95=-1,154;CIEND95=-1,170;MATEID=303551_2;EVENT=303551;SU=4;PE=4;SR=0;ALG=PROD;AF=5.94e-05;NSAMP=1;MSQ=41.83;AN=16834;AC=1;NS=8438;AC_Hom=0;AC_Het=1;AC_Hemi=0;MAF=5.92557e-05;HWE=1;NFAM=1	SVTYPE=BND;POS=14988312;STRANDS=++:4;IMPRECISE;CIPOS=-10,507;CIEND=-10,473;CIPOS95=-1,170;CIEND95=-1,154;MATEID=303551_1;EVENT=303551;SECONDARY;SU=4;PE=4;SR=0;ALG=PROD;AF=5.94e-05;NSAMP=1;MSQ=41.83;AN=16834;AC=1;NS=8438;AC_Hom=0;AC_Het=1;AC_Hemi=0;MAF=5.92557e-05;HWE=1;NFAM=1
2	14936863	14937352	3	169549260	169549870	32268	22137.4	+	+	BND	LOW	32268_1	N	N]3:169549270]	32268_2	N	N]2:14936873]	SVTYPE=BND;POS=14936873;STRANDS=++:4;IMPRECISE;CIPOS=-10,479;CIEND=-10,600;CIPOS95=-1,158;CIEND95=0,202;MATEID=32268_2;EVENT=32268;SU=4;PE=4;SR=0;ALG=PROD;AF=0.03398;NSAMP=572;MSQ=38.2;AN=16834;AC=572;NS=8438;AC_Hom=0;AC_Het=573;AC_Hemi=0;MAF=0.0339535;HWE=8.02722e-05;NFAM=473	SVTYPE=BND;POS=169549270;STRANDS=++:4;IMPRECISE;CIPOS=-10,600;CIEND=-10,479;CIPOS95=0,202;CIEND95=-1,158;MATEID=32268_1;EVENT=32268;SECONDARY;SU=4;PE=4;SR=0;ALG=PROD;AF=0.03398;NSAMP=572;MSQ=38.2;AN=16834;AC=572;NS=8438;AC_Hom=0;AC_Het=573;AC_Hemi=0;MAF=0.0339535;HWE=8.02722e-05;NFAM=473
2	14937215	14937272	15	58863323	58863380	29267	10.65	+	-	BND	LOW	29267_1	N	N[15:58863353[	29267_2	N	]2:14937244]N	SVTYPE=BND;POS=14937244;STRANDS=+-:4;CIPOS=-29,28;CIEND=-29,28;CIPOS95=0,0;CIEND95=0,0;MATEID=29267_2;EVENT=29267;SU=4;PE=0;SR=4;ALG=PROD;AF=5.94e-05;NSAMP=1;MSQ=9.47;AN=16834;AC=1;NS=8438;AC_Hom=0;AC_Het=1;AC_Hemi=0;MAF=5.92557e-05;HWE=1;NFAM=1	SVTYPE=BND;POS=58863353;STRANDS=+-:4;CIPOS=-29,28;CIEND=-29,28;CIPOS95=0,0;CIEND95=0,0;MATEID=29267_1;EVENT=29267;SECONDARY;SU=4;PE=0;SR=4;ALG=PROD;AF=5.94e-05;NSAMP=1;MSQ=9.47;AN=16834;AC=1;NS=8438;AC_Hom=0;AC_Het=1;AC_Hemi=0;MAF=5.92557e-05;HWE=1;NFAM=1
2	14965938	14965951	2	14970704	14970764	155860	1756.12	+	-	DEL	PASS	155860	N	<DEL>	.	.	.	SVTYPE=DEL;POS=14965944;SVLEN=-4790;END=14970734;STRANDS=+-:81;CIPOS=-6,7;CIEND=-30,30;CIPOS95=0,0;CIEND95=0,0;SU=81;PE=51;SR=30;ALG=PROD;AF=0.000297;NSAMP=5;MSQ=351.22;AN=16834;AC=5;NS=8438;AC_Hom=0;AC_Het=5;AC_Hemi=0;MAF=0.000296279;HWE=1;NFAM=5	.
2	14975250	14975253	2	14977854	14977856	155861	1016.21	+	-	DEL	PASS	155861	N	<DEL>	.	.	.	SVTYPE=DEL;POS=14975252;SVLEN=-2604;END=14977856;STRANDS=+-:39;CIPOS=-2,1;CIEND=-2,0;CIPOS95=0,0;CIEND95=0,0;SU=39;PE=25;SR=14;ALG=PROD;AF=5.94e-05;NSAMP=1;MSQ=1016.21;AN=16834;AC=1;NS=8438;AC_Hom=0;AC_Het=1;AC_Hemi=0;MAF=5.92557e-05;HWE=1;NFAM=1	.
2	14978265	14978284	2	14983950	14984007	270131	1097.24	-	+	DUP	PASS	270131	N	<DUP>	.	.	.	SVTYPE=DUP;POS=14978275;SVLEN=5702;END=14983977;STRANDS=-+:99;CIPOS=-10,9;CIEND=-27,30;CIPOS95=0,0;CIEND95=0,0;SU=99;PE=54;SR=45;ALG=PROD;AF=0.0005346;NSAMP=6;MSQ=182.71;AN=16834;AC=9;NS=8438;AC_Hom=6;AC_Het=3;AC_Hemi=0;MAF=0.000533302;HWE=2.62262e-10;NFAM=6	.
2	14982090	14982350	2	156528056	156528468	270132	989.26	-	+	BND	LOW	270132_1	N	]2:156528081]N	270132_2	N	N[2:14982327[	SVTYPE=BND;POS=14982327;STRANDS=-+:22;IMPRECISE;CIPOS=-236,24;CIEND=-25,387;CIPOS95=-44,24;CIEND95=-25,75;MATEID=270132_2;EVENT=270132;SU=22;PE=22;SR=0;ALG=PROD;AF=0.003148;NSAMP=53;MSQ=16.12;AN=16834;AC=53;NS=8438;AC_Hom=0;AC_Het=53;AC_Hemi=0;MAF=0.00314055;HWE=1;NFAM=53	SVTYPE=BND;POS=156528081;STRANDS=-+:22;IMPRECISE;CIPOS=-25,387;CIEND=-236,24;CIPOS95=-25,75;CIEND95=-44,24;MATEID=270132_1;EVENT=270132;SECONDARY;SU=22;PE=22;SR=0;ALG=PROD;AF=0.003148;NSAMP=53;MSQ=16.12;AN=16834;AC=53;NS=8438;AC_Hom=0;AC_Het=53;AC_Hemi=0;MAF=0.00314055;HWE=1;NFAM=53
2	15062673	15062733	2	178967598	178967658	303552	32.84	-	-	BND	LOW	303552_1	N	[2:178967629[N	303552_2	N	[2:15062704[N	SVTYPE=BND;POS=15062704;STRANDS=--:10;CIPOS=-30,30;CIEND=-30,30;CIPOS95=0,0;CIEND95=0,0;MATEID=303552_2;EVENT=303552;SU=10;PE=0;SR=10;ALG=PROD;AF=0.0001188;NSAMP=2;MSQ=12.32;AN=16834;AC=2;NS=8438;AC_Hom=0;AC_Het=2;AC_Hemi=0;MAF=0.000118511;HWE=1;NFAM=2	SVTYPE=BND;POS=178967629;STRANDS=--:10;CIPOS=-30,30;CIEND=-30,30;CIPOS95=0,0;CIEND95=0,0;MATEID=303552_1;EVENT=303552;SECONDARY;SU=10;PE=0;SR=10;ALG=PROD;AF=0.0001188;NSAMP=2;MSQ=12.32;AN=16834;AC=2;NS=8438;AC_Hom=0;AC_Het=2;AC_Hemi=0;MAF=0.000118511;HWE=1;NFAM=2
2	15063445	15063735	2	156528051	156528448	270133	846.81	-	+	BND	LOW	270133_1	N	]2:156528081]N	270133_2	N	N[2:15063708[	SVTYPE=BND;POS=15063708;STRANDS=-+:15;IMPRECISE;CIPOS=-262,28;CIEND=-30,367;CIPOS95=-53,28;CIEND95=-30,97;MATEID=270133_2;EVENT=270133;SU=15;PE=15;SR=0;ALG=PROD;AF=0.002733;NSAMP=46;MSQ=15.18;AN=16834;AC=46;NS=8438;AC_Hom=0;AC_Het=46;AC_Hemi=0;MAF=0.00272576;HWE=1;NFAM=45	SVTYPE=BND;POS=156528081;STRANDS=-+:15;IMPRECISE;CIPOS=-30,367;CIEND=-262,28;CIPOS95=-30,97;CIEND95=-53,28;MATEID=270133_1;EVENT=270133;SECONDARY;SU=15;PE=15;SR=0;ALG=PROD;AF=0.002733;NSAMP=46;MSQ=15.18;AN=16834;AC=46;NS=8438;AC_Hom=0;AC_Het=46;AC_Hemi=0;MAF=0.00272576;HWE=1;NFAM=45
2	15083840	15084176	9	797751	798001	35885	6532.49	-	-	BND	LOW	35885_1	N	[9:797972[N	35885_2	N	[2:15084147[N	SVTYPE=BND;POS=15084147;STRANDS=--:29;IMPRECISE;CIPOS=-306,30;CIEND=-220,30;CIPOS95=-89,30;CIEND95=-46,30;MATEID=35885_2;EVENT=35885;SU=29;PE=29;SR=0;ALG=PROD;AF=0.01063;NSAMP=179;MSQ=35.81;AN=16834;AC=179;NS=8438;AC_Hom=0;AC_Het=179;AC_Hemi=0;MAF=0.0106068;HWE=1;NFAM=179	SVTYPE=BND;POS=797972;STRANDS=--:29;IMPRECISE;CIPOS=-220,30;CIEND=-306,30;CIPOS95=-46,30;CIEND95=-89,30;MATEID=35885_1;EVENT=35885;SECONDARY;SU=29;PE=29;SR=0;ALG=PROD;AF=0.01063;NSAMP=179;MSQ=35.81;AN=16834;AC=179;NS=8438;AC_Hom=0;AC_Het=179;AC_Hemi=0;MAF=0.0106068;HWE=1;NFAM=179
2	15084245	15084784	9	797768	798081	35886	5949.8	+	+	BND	LOW	35886_1	N	N]9:797818]	35886_2	N	N]2:15084295]	SVTYPE=BND;POS=15084295;STRANDS=++:12;IMPRECISE;CIPOS=-50,489;CIEND=-50,263;CIPOS95=-50,115;CIEND95=-50,55;MATEID=35886_2;EVENT=35886;SU=12;PE=12;SR=0;ALG=PROD;AF=0.009564;NSAMP=161;MSQ=36.27;AN=16834;AC=161;NS=8438;AC_Hom=0;AC_Het=161;AC_Hemi=0;MAF=0.00954018;HWE=1;NFAM=160	SVTYPE=BND;POS=797818;STRANDS=++:12;IMPRECISE;CIPOS=-50,263;CIEND=-50,489;CIPOS95=-50,55;CIEND95=-50,115;MATEID=35886_1;EVENT=35886;SECONDARY;SU=12;PE=12;SR=0;ALG=PROD;AF=0.009564;NSAMP=161;MSQ=36.27;AN=16834;AC=161;NS=8438;AC_Hom=0;AC_Het=161;AC_Hemi=0;MAF=0.00954018;HWE=1;NFAM=160
2	15085120	15085176	2	15090465	15090521	155863	188.54	+	-	DEL	PASS	155863	N	<DEL>	.	.	.	SVTYPE=DEL;POS=15085146;SVLEN=-5349;END=15090495;STRANDS=+-:12;CIPOS=-26,30;CIEND=-30,26;CIPOS95=0,0;CIEND95=0,0;SU=12;PE=8;SR=4;ALG=PROD;AF=0.0001188;NSAMP=2;MSQ=94.28;AN=16834;AC=2;NS=8438;AC_Hom=0;AC_Het=2;AC_Hemi=0;MAF=0.000118511;HWE=1;NFAM=2	.
2	15101906	15102112	2	15109778	15110103	270134	45.36	-	+	DUP	PASS	270134	N	<DUP>	.	.	.	SVTYPE=DUP;POS=15102102;SVLEN=7686;END=15109788;STRANDS=-+:7;IMPRECISE;CIPOS=-196,10;CIEND=-10,315;CIPOS95=-92,2;CIEND95=-2,76;SU=7;PE=7;SR=0;ALG=PROD;AF=5.94e-05;NSAMP=1;MSQ=44.88;AN=16834;AC=1;NS=8438;AC_Hom=0;AC_Het=1;AC_Hemi=0;MAF=5.92557e-05;HWE=1;NFAM=1	.
2	15120863	15120883	2	174240757	174240777	155864	71.82	+	-	BND	LOW	155864_1	N	N[2:174240768[	155864_2	N	]2:15120873]N	SVTYPE=BND;POS=15120873;STRANDS=+-:5;CIPOS=-10,10;CIEND=-10,10;CIPOS95=0,0;CIEND95=0,0;MATEID=155864_2;EVENT=155864;SU=5;PE=0;SR=5;ALG=PROD;AF=5.94e-05;NSAMP=1;MSQ=71.82;AN=16834;AC=1;NS=8438;AC_Hom=0;AC_Het=1;AC_Hemi=0;MAF=5.92557e-05;HWE=1;NFAM=1	SVTYPE=BND;POS=174240768;STRANDS=+-:5;CIPOS=-10,10;CIEND=-10,10;CIPOS95=0,0;CIEND95=0,0;MATEID=155864_1;EVENT=155864;SECONDARY;SU=5;PE=0;SR=5;ALG=PROD;AF=5.94e-05;NSAMP=1;MSQ=71.82;AN=16834;AC=1;NS=8438;AC_Hom=0;AC_Het=1;AC_Hemi=0;MAF=5.92557e-05;HWE=1;NFAM=1
2	15131129	15131134	2	15731196	15731202	155865	422.69	+	-	DEL	PASS	155865	N	<DEL>	.	.	.	SVTYPE=DEL;POS=15131132;SVLEN=-600068;END=15731200;STRANDS=+-:18;CIPOS=-3,2;CIEND=-4,2;CIPOS95=0,0;CIEND95=0,0;SU=18;PE=7;SR=11;ALG=PROD;AF=5.94e-05;NSAMP=1;MSQ=422.69;AN=16834;AC=1;NS=8438;AC_Hom=0;AC_Het=1;AC_Hemi=0;MAF=5.92557e-05;HWE=1;NFAM=1	.
2	15166299	15166299	2	15166611	15166611	155866	5.28794e+06	+	-	MEI	PASS	155866	N	<DEL:ME:SINE|Alu|AluYb9>	.	.	.	SVTYPE=MEI;POS=15166299;SVLEN=-312;END=15166611;STRANDS=+-:70080;CIPOS=0,0;CIEND=0,0;CIPOS95=0,0;CIEND95=0,0;SU=70080;PE=31668;SR=38412;ALG=PROD;AF=0.7903;NSAMP=8021;MSQ=657.44;AN=16834;AC=13304;NS=8438;AC_Hom=10596;AC_Het=2742;AC_Hemi=0;MAF=0.209647;HWE=0.0760533;NFAM=7070	.
2	15173875	15174220	X	118038947	118039346	37041	814.5	-	-	BND	LOW	37041_1	N	[X:118039297[N	37041_2	N	[2:15174171[N	SVTYPE=BND;POS=15174171;STRANDS=--:4;IMPRECISE;CIPOS=-295,50;CIEND=-349,50;CIPOS95=-118,50;CIEND95=-163,50;MATEID=37041_2;EVENT=37041;SU=4;PE=4;SR=0;ALG=PROD;AF=0.00202;NSAMP=34;MSQ=22.49;AN=16834;AC=34;NS=8438;AC_Hom=0;AC_Het=34;AC_Hemi=0;MAF=0.0020147;HWE=1;NFAM=33	SVTYPE=BND;POS=118039297;STRANDS=--:4;IMPRECISE;CIPOS=-349,50;CIEND=-295,50;CIPOS95=-163,50;CIEND95=-118,50;MATEID=37041_1;EVENT=37041;SECONDARY;SU=4;PE=4;SR=0;ALG=PROD;AF=0.00202;NSAMP=34;MSQ=22.49;AN=16834;AC=34;NS=8438;AC_Hom=0;AC_Het=34;AC_Hemi=0;MAF=0.0020147;HWE=1;NFAM=33
2	15173993	15174199	12	67578519	67578992	28013	760.96	-	+	BND	LOW	28013_1	N	]12:67578532]N	28013_2	N	N[2:15174157[	SVTYPE=BND;POS=15174157;STRANDS=-+:17;IMPRECISE;CIPOS=-163,43;CIEND=-13,460;CIPOS95=-32,32;CIEND95=-13,98;MATEID=28013_2;EVENT=28013;SU=17;PE=17;SR=0;ALG=PROD;AF=0.002257;NSAMP=38;MSQ=18.39;AN=16834;AC=38;NS=8438;AC_Hom=0;AC_Het=38;AC_Hemi=0;MAF=0.00225172;HWE=1;NFAM=38	SVTYPE=BND;POS=67578532;STRANDS=-+:17;IMPRECISE;CIPOS=-13,460;CIEND=-163,43;CIPOS95=-13,98;CIEND95=-32,32;MATEID=28013_1;EVENT=28013;SECONDARY;SU=17;PE=17;SR=0;ALG=PROD;AF=0.002257;NSAMP=38;MSQ=18.39;AN=16834;AC=38;NS=8438;AC_Hom=0;AC_Het=38;AC_Hemi=0;MAF=0.00225172;HWE=1;NFAM=38
2	15187673	15187681	2	15187788	15187797	270135	21452.5	-	+	BND	LOW	270135_1	N	]2:15187793]N	270135_2	N	N[2:15187678[	SVTYPE=BND;POS=15187678;STRANDS=-+:202;CIPOS=-4,4;CIEND=-5,4;CIPOS95=0,0;CIEND95=0,0;MATEID=270135_2;EVENT=270135;SU=202;PE=0;SR=202;ALG=PROD;AF=0.06588;NSAMP=1107;MSQ=18.42;AN=16834;AC=1109;NS=8438;AC_Hom=4;AC_Het=1107;AC_Hemi=0;MAF=0.0658331;HWE=1.47081e-14;NFAM=1032	SVTYPE=BND;POS=15187793;STRANDS=-+:202;CIPOS=-5,4;CIEND=-4,4;CIPOS95=0,0;CIEND95=0,0;MATEID=270135_1;EVENT=270135;SECONDARY;SU=202;PE=0;SR=202;ALG=PROD;AF=0.06588;NSAMP=1107;MSQ=18.42;AN=16834;AC=1109;NS=8438;AC_Hom=4;AC_Het=1107;AC_Hemi=0;MAF=0.0658331;HWE=1.47081e-14;NFAM=1032
2	15207498	15207515	2	15207587	15207604	155867	648.19	+	-	BND	LOW	155867_1	N	N[2:15207597[	155867_2	N	]2:15207507]N	SVTYPE=BND;POS=15207507;STRANDS=+-:4;CIPOS=-9,8;CIEND=-9,8;CIPOS95=0,0;CIEND95=0,0;MATEID=155867_2;EVENT=155867;SU=4;PE=0;SR=4;ALG=PROD;AF=0.001426;NSAMP=24;MSQ=22.08;AN=16834;AC=24;NS=8438;AC_Hom=0;AC_Het=24;AC_Hemi=0;MAF=0.00142214;HWE=1;NFAM=24	SVTYPE=BND;POS=15207597;STRANDS=+-:4;CIPOS=-9,8;CIEND=-9,8;CIPOS95=0,0;CIEND95=0,0;MATEID=155867_1;EVENT=155867;SECONDARY;SU=4;PE=0;SR=4;ALG=PROD;AF=0.001426;NSAMP=24;MSQ=22.08;AN=16834;AC=24;NS=8438;AC_Hom=0;AC_Het=24;AC_Hemi=0;MAF=0.00142214;HWE=1;NFAM=24
2	15222894	15222914	2	15226161	15226181	155868	314.67	+	-	DEL	PASS	155868	N	<DEL>	.	.	.	SVTYPE=DEL;POS=15222904;SVLEN=-3267;END=15226171;STRANDS=+-:15;CIPOS=-10,10;CIEND=-10,10;CIPOS95=0,0;CIEND95=0,0;SU=15;PE=7;SR=8;ALG=PROD;AF=5.94e-05;NSAMP=1;MSQ=314.67;AN=16834;AC=1;NS=8438;AC_Hom=0;AC_Het=1;AC_Hemi=0;MAF=5.92557e-05;HWE=1;NFAM=1	.
2	15238047	15238514	2	15238190	15238555	155869	18735.5	+	-	BND	LOW	155869_1	N	N[2:15238506[	155869_2	N	]2:15238134]N	SVTYPE=BND;POS=15238134;STRANDS=+-:58;IMPRECISE;CIPOS=-87,380;CIEND=-315,50;CIPOS95=-38,38;CIEND95=-108,50;MATEID=155869_2;EVENT=155869;SU=58;PE=58;SR=0;ALG=SUM;AF=0.0225;NSAMP=369;MSQ=48.15;AN=16710;AC=376;NS=8376;AC_Hom=14;AC_Het=362;AC_Hemi=0;MAF=0.0224451;HWE=0.201784;NFAM=361	SVTYPE=BND;POS=15238506;STRANDS=+-:58;IMPRECISE;CIPOS=-315,50;CIEND=-87,380;CIPOS95=-108,50;CIEND95=-38,38;MATEID=155869_1;EVENT=155869;SECONDARY;SU=58;PE=58;SR=0;ALG=SUM;AF=0.0225;NSAMP=369;MSQ=48.15;AN=16710;AC=376;NS=8376;AC_Hom=14;AC_Het=362;AC_Hemi=0;MAF=0.0224451;HWE=0.201784;NFAM=361
2	15238392	15238408	3	3412081	3412097	31645	4366.69	-	+	BND	LOW	31645_1	N	]3:3412089]N	31645_2	N	N[2:15238401[	SVTYPE=BND;POS=15238401;STRANDS=-+:76;CIPOS=-8,8;CIEND=-8,8;CIPOS95=0,0;CIEND95=0,0;MATEID=31645_2;EVENT=31645;SU=76;PE=0;SR=76;ALG=PROD;AF=0.008025;NSAMP=130;MSQ=31.36;AN=16822;AC=135;NS=8432;AC_Hom=10;AC_Het=126;AC_Hemi=0;MAF=0.00806452;HWE=0.000199769;NFAM=130	SVTYPE=BND;POS=3412089;STRANDS=-+:76;CIPOS=-8,8;CIEND=-8,8;CIPOS95=0,0;CIEND95=0,0;MATEID=31645_1;EVENT=31645;SECONDARY;SU=76;PE=0;SR=76;ALG=PROD;AF=0.008025;NSAMP=130;MSQ=31.36;AN=16822;AC=135;NS=8432;AC_Hom=10;AC_Het=126;AC_Hemi=0;MAF=0.00806452;HWE=0.000199769;NFAM=130
2	15285048	15285050	2	15288046	15288048	155870	22093.4	+	-	DEL	PASS	155870	N	<DEL>	.	.	.	SVTYPE=DEL;POS=15285049;SVLEN=-2998;END=15288047;STRANDS=+-:1005;CIPOS=-1,1;CIEND=-1,1;CIPOS95=0,0;CIEND95=0,0;SU=1005;PE=585;SR=420;ALG=PROD;AF=0.003445;NSAMP=58;MSQ=380.92;AN=16834;AC=58;NS=8438;AC_Hom=0;AC_Het=58;AC_Hemi=0;MAF=0.00343683;HWE=1;NFAM=57	.
2	15336511	15336521	2	15337890	15337897	155871	536.6	+	-	DEL	PASS	155871	N	<DEL>	.	.	.	SVTYPE=DEL;POS=15336516;SVLEN=-1379;END=15337895;STRANDS=+-:20;CIPOS=-5,5;CIEND=-5,2;CIPOS95=0,0;CIEND95=0,0;SU=20;PE=13;SR=7;ALG=PROD;AF=5.94e-05;NSAMP=1;MSQ=536.6;AN=16834;AC=1;NS=8438;AC_Hom=0;AC_Het=1;AC_Hemi=0;MAF=5.92557e-05;HWE=1;NFAM=1	.
2	15336548	15336756	X	117891940	117892147	37036	6732.46	+	+	BND	LOW	37036_1	N	N]X:117891951]	37036_2	N	N]2:15336549]	SVTYPE=BND;POS=15336549;STRANDS=++:763;IMPRECISE;CIPOS=-1,207;CIEND=-11,196;CIPOS95=-1,15;CIEND95=-11,11;MATEID=37036_2;EVENT=37036;SU=763;PE=763;SR=0;ALG=PROD;AF=0.01568;NSAMP=264;MSQ=24.42;AN=16834;AC=264;NS=8438;AC_Hom=0;AC_Het=264;AC_Hemi=0;MAF=0.0156435;HWE=0.274264;NFAM=234	SVTYPE=BND;POS=117891951;STRANDS=++:763;IMPRECISE;CIPOS=-11,196;CIEND=-1,207;CIPOS95=-11,11;CIEND95=-1,15;MATEID=37036_1;EVENT=37036;SECONDARY;SU=763;PE=763;SR=0;ALG=PROD;AF=0.01568;NSAMP=264;MSQ=24.42;AN=16834;AC=264;NS=8438;AC_Hom=0;AC_Het=264;AC_Hemi=0;MAF=0.0156435;HWE=0.274264;NFAM=234
2	15344005	15344022	X	681929	681946	36505	469.44	-	+	BND	LOW	36505_1	N	]X:681938]N	36505_2	N	N[2:15344015[	SVTYPE=BND;POS=15344015;STRANDS=-+:22;CIPOS=-9,8;CIEND=-9,8;CIPOS95=0,0;CIEND95=0,0;MATEID=36505_2;EVENT=36505;SU=22;PE=0;SR=22;ALG=PROD;AF=0.001485;NSAMP=25;MSQ=16.74;AN=16834;AC=25;NS=8438;AC_Hom=0;AC_Het=26;AC_Hemi=0;MAF=0.00154065;HWE=1;NFAM=25	SVTYPE=BND;POS=681938;STRANDS=-+:22;CIPOS=-9,8;CIEND=-9,8;CIPOS95=0,0;CIEND95=0,0;MATEID=36505_1;EVENT=36505;SECONDARY;SU=22;PE=0;SR=22;ALG=PROD;AF=0.001485;NSAMP=25;MSQ=16.74;AN=16834;AC=25;NS=8438;AC_Hom=0;AC_Het=26;AC_Hemi=0;MAF=0.00154065;HWE=1;NFAM=25
2	15368851	15368869	2	15374865	15374884	155872	440.66	+	-	DEL	PASS	155872	N	<DEL>	.	.	.	SVTYPE=DEL;POS=15368859;SVLEN=-6016;END=15374875;STRANDS=+-:19;CIPOS=-8,10;CIEND=-10,9;CIPOS95=0,0;CIEND95=0,0;SU=19;PE=10;SR=9;ALG=PROD;AF=5.94e-05;NSAMP=1;MSQ=440.66;AN=16834;AC=1;NS=8438;AC_Hom=0;AC_Het=1;AC_Hemi=0;MAF=5.92557e-05;HWE=1;NFAM=1	.
2	15378623	15378668	2	15381667	15381726	270136	315.14	-	+	DUP	PASS	270136	N	<DUP>	.	.	.	SVTYPE=DUP;POS=15378646;SVLEN=3050;END=15381696;STRANDS=-+:38;CIPOS=-23,22;CIEND=-29,30;CIPOS95=0,0;CIEND95=0,0;SU=38;PE=19;SR=19;ALG=PROD;AF=0.0001188;NSAMP=2;MSQ=157.38;AN=16834;AC=2;NS=8438;AC_Hom=0;AC_Het=2;AC_Hemi=0;MAF=0.000118511;HWE=1;NFAM=2	.
2	15391040	15391051	2	15391156	15391167	155873	272.71	+	-	DEL	PASS	155873	N	<DEL>	.	.	.	SVTYPE=DEL;POS=15391046;SVLEN=-116;END=15391162;STRANDS=+-:6;CIPOS=-6,5;CIEND=-6,5;CIPOS95=0,0;CIEND95=0,0;SU=6;PE=0;SR=6;ALG=PROD;AF=5.94e-05;NSAMP=1;MSQ=272.71;AN=16834;AC=1;NS=8438;AC_Hom=0;AC_Het=1;AC_Hemi=0;MAF=5.92557e-05;HWE=1;NFAM=1	.
2	15419771	15419820	2	15424348	15424394	155874	806.3	+	-	DEL	PASS	155874	N	<DEL>	.	.	.	SVTYPE=DEL;POS=15419796;SVLEN=-4576;END=15424372;STRANDS=+-:34;CIPOS=-25,24;CIEND=-24,22;CIPOS95=0,0;CIEND95=0,0;SU=34;PE=20;SR=14;ALG=PROD;AF=0.0001188;NSAMP=2;MSQ=403.15;AN=16834;AC=2;NS=8438;AC_Hom=0;AC_Het=2;AC_Hemi=0;MAF=0.000118511;HWE=1;NFAM=2	.
2	15427741	15427758	2	15428101	15428118	155875	8.41	+	-	BND	LOW	155875_1	N	N[2:15428111[	155875_2	N	]2:15427750]N	SVTYPE=BND;POS=15427750;STRANDS=+-:4;CIPOS=-9,8;CIEND=-9,8;CIPOS95=0,0;CIEND95=0,0;MATEID=155875_2;EVENT=155875;SU=4;PE=0;SR=4;ALG=PROD;AF=5.94e-05;NSAMP=1;MSQ=4.64;AN=16834;AC=1;NS=8438;AC_Hom=0;AC_Het=1;AC_Hemi=0;MAF=5.92557e-05;HWE=1;NFAM=1	SVTYPE=BND;POS=15428111;STRANDS=+-:4;CIPOS=-9,8;CIEND=-9,8;CIPOS95=0,0;CIEND95=0,0;MATEID=155875_1;EVENT=155875;SECONDARY;SU=4;PE=0;SR=4;ALG=PROD;AF=5.94e-05;NSAMP=1;MSQ=4.64;AN=16834;AC=1;NS=8438;AC_Hom=0;AC_Het=1;AC_Hemi=0;MAF=5.92557e-05;HWE=1;NFAM=1
2	15437209	15437219	2	15437472	15437481	155876	717.01	+	-	DEL	PASS	155876	N	<DEL>	.	.	.	SVTYPE=DEL;POS=15437215;SVLEN=-262;END=15437477;STRANDS=+-:8;CIPOS=-6,4;CIEND=-5,4;CIPOS95=0,0;CIEND95=0,0;SU=8;PE=1;SR=7;ALG=PROD;AF=0.000297;NSAMP=5;MSQ=143.32;AN=16834;AC=5;NS=8438;AC_Hom=0;AC_Het=5;AC_Hemi=0;MAF=0.000296279;HWE=1;NFAM=4	.
2	15541104	15541549	12	66614131	66614429	28009	856.87	-	-	BND	LOW	28009_1	N	[12:66614400[N	28009_2	N	[2:15541526[N	SVTYPE=BND;POS=15541526;STRANDS=--:11;IMPRECISE;CIPOS=-421,24;CIEND=-268,30;CIPOS95=-117,24;CIEND95=-120,30;MATEID=28009_2;EVENT=28009;SU=11;PE=11;SR=0;ALG=PROD;AF=0.001188;NSAMP=20;MSQ=42.34;AN=16834;AC=20;NS=8438;AC_Hom=0;AC_Het=20;AC_Hemi=0;MAF=0.00118511;HWE=1;NFAM=20	SVTYPE=BND;POS=66614400;STRANDS=--:11;IMPRECISE;CIPOS=-268,30;CIEND=-421,24;CIPOS95=-120,30;CIEND95=-117,24;MATEID=28009_1;EVENT=28009;SECONDARY;SU=11;PE=11;SR=0;ALG=PROD;AF=0.001188;NSAMP=20;MSQ=42.34;AN=16834;AC=20;NS=8438;AC_Hom=0;AC_Het=20;AC_Hemi=0;MAF=0.00118511;HWE=1;NFAM=20
2	15541532	15541892	12	66614584	66614983	28010	862.51	+	+	BND	LOW	28010_1	N	N]12:66614597]	28010_2	N	N]2:15541542]	SVTYPE=BND;POS=15541542;STRANDS=++:37;IMPRECISE;CIPOS=-10,350;CIEND=-13,386;CIPOS95=-10,33;CIEND95=-13,74;MATEID=28010_2;EVENT=28010;SU=37;PE=37;SR=0;ALG=PROD;AF=0.001663;NSAMP=28;MSQ=30.54;AN=16834;AC=28;NS=8438;AC_Hom=0;AC_Het=28;AC_Hemi=0;MAF=0.00165916;HWE=1;NFAM=28	SVTYPE=BND;POS=66614597;STRANDS=++:37;IMPRECISE;CIPOS=-13,386;CIEND=-10,350;CIPOS95=-13,74;CIEND95=-10,33;MATEID=28010_1;EVENT=28010;SECONDARY;SU=37;PE=37;SR=0;ALG=PROD;AF=0.001663;NSAMP=28;MSQ=30.54;AN=16834;AC=28;NS=8438;AC_Hom=0;AC_Het=28;AC_Hemi=0;MAF=0.00165916;HWE=1;NFAM=28
2	15542950	15542952	2	15543151	15543153	270137	11604.6	-	+	BND	LOW	270137_1	N	]2:15543152]N	270137_2	N	N[2:15542952[	SVTYPE=BND;POS=15542952;STRANDS=-+:791;CIPOS=-1,1;CIEND=-1,1;CIPOS95=0,0;CIEND95=0,0;MATEID=270137_2;EVENT=270137;SU=791;PE=10;SR=781;ALG=PROD;AF=0.008792;NSAMP=148;MSQ=78.34;AN=16834;AC=148;NS=8438;AC_Hom=0;AC_Het=148;AC_Hemi=0;MAF=0.00876985;HWE=1;NFAM=144	SVTYPE=BND;POS=15543152;STRANDS=-+:791;CIPOS=-1,1;CIEND=-1,1;CIPOS95=0,0;CIEND95=0,0;MATEID=270137_1;EVENT=270137;SECONDARY;SU=791;PE=10;SR=781;ALG=PROD;AF=0.008792;NSAMP=148;MSQ=78.34;AN=16834;AC=148;NS=8438;AC_Hom=0;AC_Het=148;AC_Hemi=0;MAF=0.00876985;HWE=1;NFAM=144
2	15549020	15549077	7	112083376	112083433	35104	1191.47	-	+	BND	LOW	35104_1	N	]7:112083405]N	35104_2	N	N[2:15549050[	SVTYPE=BND;POS=15549050;STRANDS=-+:60;CIPOS=-29,28;CIEND=-29,28;CIPOS95=0,0;CIEND95=0,0;MATEID=35104_2;EVENT=35104;SU=60;PE=0;SR=60;ALG=PROD;AF=0.003505;NSAMP=59;MSQ=18.65;AN=16834;AC=59;NS=8438;AC_Hom=0;AC_Het=59;AC_Hemi=0;MAF=0.00349609;HWE=1;NFAM=59	SVTYPE=BND;POS=112083405;STRANDS=-+:60;CIPOS=-29,28;CIEND=-29,28;CIPOS95=0,0;CIEND95=0,0;MATEID=35104_1;EVENT=35104;SECONDARY;SU=60;PE=0;SR=60;ALG=PROD;AF=0.003505;NSAMP=59;MSQ=18.65;AN=16834;AC=59;NS=8438;AC_Hom=0;AC_Het=59;AC_Hemi=0;MAF=0.00349609;HWE=1;NFAM=59
2	15549645	15549858	6	72799891	72800226	34247	53.73	+	+	BND	LOW	34247_1	N	N]6:72799896]	34247_2	N	N]2:15549652]	SVTYPE=BND;POS=15549652;STRANDS=++:8;IMPRECISE;CIPOS=-7,206;CIEND=-5,330;CIPOS95=0,79;CIEND95=0,120;MATEID=34247_2;EVENT=34247;SU=8;PE=8;SR=0;ALG=PROD;AF=5.94e-05;NSAMP=1;MSQ=53.6;AN=16834;AC=1;NS=8438;AC_Hom=0;AC_Het=1;AC_Hemi=0;MAF=5.92557e-05;HWE=1;NFAM=1	SVTYPE=BND;POS=72799896;STRANDS=++:8;IMPRECISE;CIPOS=-5,330;CIEND=-7,206;CIPOS95=0,120;CIEND95=0,79;MATEID=34247_1;EVENT=34247;SECONDARY;SU=8;PE=8;SR=0;ALG=PROD;AF=5.94e-05;NSAMP=1;MSQ=53.6;AN=16834;AC=1;NS=8438;AC_Hom=0;AC_Het=1;AC_Hemi=0;MAF=5.92557e-05;HWE=1;NFAM=1
2	15558953	15558973	2	15559080	15559100	270138	94.41	-	+	DUP	PASS	270138	N	<DUP>	.	.	.	SVTYPE=DUP;POS=15558963;SVLEN=127;END=15559090;STRANDS=-+:10;CIPOS=-10,10;CIEND=-10,10;CIPOS95=0,0;CIEND95=0,0;SU=10;PE=0;SR=10;ALG=PROD;AF=5.94e-05;NSAMP=1;MSQ=84.92;AN=16834;AC=1;NS=8438;AC_Hom=0;AC_Het=1;AC_Hemi=0;MAF=5.92557e-05;HWE=1;NFAM=1	.
2	15563146	15563157	2	15635671	15635691	303554	221.61	-	-	BND	LOW	303554_1	N	[2:15635682[N	303554_2	N	[2:15563154[N	SVTYPE=BND;POS=15563154;STRANDS=--:15;CIPOS=-7,4;CIEND=-10,10;CIPOS95=0,0;CIEND95=0,0;MATEID=303554_2;EVENT=303554;SU=15;PE=10;SR=5;ALG=PROD;AF=5.94e-05;NSAMP=1;MSQ=221.61;AN=16834;AC=1;NS=8438;AC_Hom=0;AC_Het=1;AC_Hemi=0;MAF=5.92557e-05;HWE=1;NFAM=1	SVTYPE=BND;POS=15635682;STRANDS=--:15;CIPOS=-10,10;CIEND=-7,4;CIPOS95=0,0;CIEND95=0,0;MATEID=303554_1;EVENT=303554;SECONDARY;SU=15;PE=10;SR=5;ALG=PROD;AF=5.94e-05;NSAMP=1;MSQ=221.61;AN=16834;AC=1;NS=8438;AC_Hom=0;AC_Het=1;AC_Hemi=0;MAF=5.92557e-05;HWE=1;NFAM=1
2	15584886	15584895	8	94370922	94370931	35649	71.76	-	+	BND	LOW	35649_1	N	]8:94370927]N	35649_2	N	N[2:15584892[	SVTYPE=BND;POS=15584892;STRANDS=-+:7;CIPOS=-5,4;CIEND=-5,4;CIPOS95=0,0;CIEND95=0,0;MATEID=35649_2;EVENT=35649;SU=7;PE=0;SR=7;ALG=PROD;AF=5.94e-05;NSAMP=1;MSQ=71.76;AN=16834;AC=1;NS=8438;AC_Hom=0;AC_Het=1;AC_Hemi=0;MAF=5.92557e-05;HWE=1;NFAM=1	SVTYPE=BND;POS=94370927;STRANDS=-+:7;CIPOS=-5,4;CIEND=-5,4;CIPOS95=0,0;CIEND95=0,0;MATEID=35649_1;EVENT=35649;SECONDARY;SU=7;PE=0;SR=7;ALG=PROD;AF=5.94e-05;NSAMP=1;MSQ=71.76;AN=16834;AC=1;NS=8438;AC_Hom=0;AC_Het=1;AC_Hemi=0;MAF=5.92557e-05;HWE=1;NFAM=1
2	15603224	15603235	2	15605533	15605542	155877	305.71	+	-	DEL	PASS	155877	N	<DEL>	.	.	.	SVTYPE=DEL;POS=15603229;SVLEN=-2311;END=15605540;STRANDS=+-:13;CIPOS=-5,6;CIEND=-7,2;CIPOS95=0,0;CIEND95=0,0;SU=13;PE=8;SR=5;ALG=PROD;AF=5.94e-05;NSAMP=1;MSQ=305.71;AN=16834;AC=1;NS=8438;AC_Hom=0;AC_Het=1;AC_Hemi=0;MAF=5.92557e-05;HWE=1;NFAM=1	.
2	15606973	15606988	2	15787590	15787606	303555	4.52	+	+	BND	LOW	303555_1	N	N]2:15787596]	303555_2	N	N]2:15606978]	SVTYPE=BND;POS=15606978;STRANDS=++:7;IMPRECISE;CIPOS=-5,10;CIEND=-6,10;CIPOS95=-1,1;CIEND95=-1,1;MATEID=303555_2;EVENT=303555;SU=7;PE=5;SR=2;ALG=PROD;AF=5.94e-05;NSAMP=1;MSQ=4.52;AN=16834;AC=1;NS=8438;AC_Hom=0;AC_Het=1;AC_Hemi=0;MAF=5.92557e-05;HWE=1;NFAM=1	SVTYPE=BND;POS=15787596;STRANDS=++:7;IMPRECISE;CIPOS=-6,10;CIEND=-5,10;CIPOS95=-1,1;CIEND95=-1,1;MATEID=303555_1;EVENT=303555;SECONDARY;SU=7;PE=5;SR=2;ALG=PROD;AF=5.94e-05;NSAMP=1;MSQ=4.52;AN=16834;AC=1;NS=8438;AC_Hom=0;AC_Het=1;AC_Hemi=0;MAF=5.92557e-05;HWE=1;NFAM=1
2	15655884	15655901	2	15656738	15656758	155878	512.61	+	-	DEL	PASS	155878	N	<DEL>	.	.	.	SVTYPE=DEL;POS=15655891;SVLEN=-857;END=15656748;STRANDS=+-:17;CIPOS=-7,10;CIEND=-10,10;CIPOS95=0,0;CIEND95=0,0;SU=17;PE=11;SR=6;ALG=PROD;AF=5.94e-05;NSAMP=1;MSQ=512.61;AN=16834;AC=1;NS=8438;AC_Hom=0;AC_Het=1;AC_Hemi=0;MAF=5.92557e-05;HWE=1;NFAM=1	.
2	15658978	15658983	2	15659987	15659991	155879	482.55	+	-	DEL	PASS	155879	N	<DEL>	.	.	.	SVTYPE=DEL;POS=15658981;SVLEN=-1009;END=15659990;STRANDS=+-:22;CIPOS=-3,2;CIEND=-3,1;CIPOS95=0,0;CIEND95=0,0;SU=22;PE=12;SR=10;ALG=PROD;AF=5.94e-05;NSAMP=1;MSQ=482.55;AN=16834;AC=1;NS=8438;AC_Hom=0;AC_Het=1;AC_Hemi=0;MAF=5.92557e-05;HWE=1;NFAM=1	.
2	15668978	15669035	5	14895945	14896002	33242	126762.0	-	-	BND	LOW	33242_1	N	[5:14895975[N	33242_2	N	[2:15669008[N	SVTYPE=BND;POS=15669008;STRANDS=--:13;CIPOS=-29,28;CIEND=-29,28;CIPOS95=0,0;CIEND95=0,0;MATEID=33242_2;EVENT=33242;SU=13;PE=0;SR=13;ALG=PROD;AF=0.2039;NSAMP=3103;MSQ=40.35;AN=16834;AC=3433;NS=8438;AC_Hom=662;AC_Het=2784;AC_Hemi=0;MAF=0.204195;HWE=0.169654;NFAM=2733	SVTYPE=BND;POS=14895975;STRANDS=--:13;CIPOS=-29,28;CIEND=-29,28;CIPOS95=0,0;CIEND95=0,0;MATEID=33242_1;EVENT=33242;SECONDARY;SU=13;PE=0;SR=13;ALG=PROD;AF=0.2039;NSAMP=3103;MSQ=40.35;AN=16834;AC=3433;NS=8438;AC_Hom=662;AC_Het=2784;AC_Hemi=0;MAF=0.204195;HWE=0.169654;NFAM=2733
2	15668997	15669008	X	117342934	117342945	37032	12826.1	-	+	BND	LOW	37032_1	N	]X:117342940]N	37032_2	N	N[2:15669004[	SVTYPE=BND;POS=15669004;STRANDS=-+:106;CIPOS=-6,5;CIEND=-6,5;CIPOS95=0,0;CIEND95=0,0;MATEID=37032_2;EVENT=37032;SU=106;PE=0;SR=106;ALG=PROD;AF=0.03101;NSAMP=522;MSQ=23.62;AN=16834;AC=522;NS=8438;AC_Hom=0;AC_Het=524;AC_Hemi=0;MAF=0.03105;HWE=0.00040495;NFAM=476	SVTYPE=BND;POS=117342940;STRANDS=-+:106;CIPOS=-6,5;CIEND=-6,5;CIPOS95=0,0;CIEND95=0,0;MATEID=37032_1;EVENT=37032;SECONDARY;SU=106;PE=0;SR=106;ALG=PROD;AF=0.03101;NSAMP=522;MSQ=23.62;AN=16834;AC=522;NS=8438;AC_Hom=0;AC_Het=524;AC_Hemi=0;MAF=0.03105;HWE=0.00040495;NFAM=476
2	15669000	15669017	3	176982367	176982384	32298	15486.4	-	-	BND	LOW	32298_1	N	[3:176982377[N	32298_2	N	[2:15669010[N	SVTYPE=BND;POS=15669010;STRANDS=--:4;CIPOS=-9,8;CIEND=-9,8;CIPOS95=0,0;CIEND95=0,0;MATEID=32298_2;EVENT=32298;SU=4;PE=0;SR=4;ALG=PROD;AF=0.03719;NSAMP=626;MSQ=23.72;AN=16834;AC=626;NS=8438;AC_Hom=0;AC_Het=630;AC_Hemi=0;MAF=0.0373311;HWE=1.07245e-05;NFAM=579	SVTYPE=BND;POS=176982377;STRANDS=--:4;CIPOS=-9,8;CIEND=-9,8;CIPOS95=0,0;CIEND95=0,0;MATEID=32298_1;EVENT=32298;SECONDARY;SU=4;PE=0;SR=4;ALG=PROD;AF=0.03719;NSAMP=626;MSQ=23.72;AN=16834;AC=626;NS=8438;AC_Hom=0;AC_Het=630;AC_Hemi=0;MAF=0.0373311;HWE=1.07245e-05;NFAM=579
2	15675638	15675655	7	82322812	82322829	35000	83.44	-	+	BND	LOW	35000_1	N	]7:82322821]N	35000_2	N	N[2:15675648[	SVTYPE=BND;POS=15675648;STRANDS=-+:4;CIPOS=-9,8;CIEND=-9,8;CIPOS95=0,0;CIEND95=0,0;MATEID=35000_2;EVENT=35000;SU=4;PE=0;SR=4;ALG=PROD;AF=0.0002376;NSAMP=4;MSQ=19.03;AN=16834;AC=4;NS=8438;AC_Hom=0;AC_Het=4;AC_Hemi=0;MAF=0.000237023;HWE=1;NFAM=4	SVTYPE=BND;POS=82322821;STRANDS=-+:4;CIPOS=-9,8;CIEND=-9,8;CIPOS95=0,0;CIEND95=0,0;MATEID=35000_1;EVENT=35000;SECONDARY;SU=4;PE=0;SR=4;ALG=PROD;AF=0.0002376;NSAMP=4;MSQ=19.03;AN=16834;AC=4;NS=8438;AC_Hom=0;AC_Het=4;AC_Hemi=0;MAF=0.000237023;HWE=1;NFAM=4
2	15706829	15706954	2	15708030	15708262	270139	835.36	-	+	DUP	PASS	270139	N	<DUP>	.	.	.	SVTYPE=DUP;POS=15706925;SVLEN=1116;END=15708041;STRANDS=-+:102;IMPRECISE;CIPOS=-96,29;CIEND=-11,221;CIPOS95=-4,4;CIEND95=-8,8;SU=102;PE=102;SR=0;ALG=PROD;AF=0.0006534;NSAMP=10;MSQ=83.39;AN=16834;AC=11;NS=8438;AC_Hom=2;AC_Het=9;AC_Hemi=0;MAF=0.000651813;HWE=0.00325578;NFAM=10	.
2	15716006	15716024	9	105040320	105040337	36230	7045.44	-	+	BND	LOW	36230_1	N	]9:105040329]N	36230_2	N	N[2:15716017[	SVTYPE=BND;POS=15716017;STRANDS=-+:4;IMPRECISE;CIPOS=-10,8;CIEND=-9,8;CIPOS95=-1,0;CIEND95=0,0;MATEID=36230_2;EVENT=36230;SU=4;PE=0;SR=4;ALG=PROD;AF=0.01954;NSAMP=329;MSQ=20.79;AN=16834;AC=329;NS=8438;AC_Hom=0;AC_Het=330;AC_Hemi=0;MAF=0.0195544;HWE=0.0798989;NFAM=295	SVTYPE=BND;POS=105040329;STRANDS=-+:4;IMPRECISE;CIPOS=-9,8;CIEND=-10,8;CIPOS95=0,0;CIEND95=-1,0;MATEID=36230_1;EVENT=36230;SECONDARY;SU=4;PE=0;SR=4;ALG=PROD;AF=0.01954;NSAMP=329;MSQ=20.79;AN=16834;AC=329;NS=8438;AC_Hom=0;AC_Het=330;AC_Hemi=0;MAF=0.0195544;HWE=0.0798989;NFAM=295
2	15751422	15751839	17	41529585	41530059	30069	7295.73	-	-	BND	LOW	30069_1	N	[17:41530050[N	30069_2	N	[2:15751830[N	SVTYPE=BND;POS=15751830;STRANDS=--:4;IMPRECISE;CIPOS=-407,10;CIEND=-464,10;CIPOS95=-169,1;CIEND95=-165,1;MATEID=30069_2;EVENT=30069;SU=4;PE=4;SR=0;ALG=PROD;AF=0.0221;NSAMP=372;MSQ=18.22;AN=16830;AC=372;NS=8436;AC_Hom=0;AC_Het=373;AC_Hemi=0;MAF=0.0221076;HWE=0.0370164;NFAM=357	SVTYPE=BND;POS=41530050;STRANDS=--:4;IMPRECISE;CIPOS=-464,10;CIEND=-407,10;CIPOS95=-165,1;CIEND95=-169,1;MATEID=30069_1;EVENT=30069;SECONDARY;SU=4;PE=4;SR=0;ALG=PROD;AF=0.0221;NSAMP=372;MSQ=18.22;AN=16830;AC=372;NS=8436;AC_Hom=0;AC_Het=373;AC_Hemi=0;MAF=0.0221076;HWE=0.0370164;NFAM=357
2	15751719	15752117	2	15751877	15752127	155880	68021.2	+	-	BND	LOW	155880_1	N	N[2:15752098[	155880_2	N	]2:15751749]N	SVTYPE=BND;POS=15751749;STRANDS=+-:8;IMPRECISE;CIPOS=-30,368;CIEND=-220,30;CIPOS95=-30,92;CIEND95=-34,30;MATEID=155880_2;EVENT=155880;SU=8;PE=8;SR=0;ALG=PROD;AF=0.06771;NSAMP=1134;MSQ=59.39;AN=16822;AC=1139;NS=8432;AC_Hom=10;AC_Het=1131;AC_Hemi=0;MAF=0.0676589;HWE=2.71583e-12;NFAM=1114	SVTYPE=BND;POS=15752098;STRANDS=+-:8;IMPRECISE;CIPOS=-220,30;CIEND=-30,368;CIPOS95=-34,30;CIEND95=-30,92;MATEID=155880_1;EVENT=155880;SECONDARY;SU=8;PE=8;SR=0;ALG=PROD;AF=0.06771;NSAMP=1134;MSQ=59.39;AN=16822;AC=1139;NS=8432;AC_Hom=10;AC_Het=1131;AC_Hemi=0;MAF=0.0676589;HWE=2.71583e-12;NFAM=1114
2	15752896	15753085	14	63988339	63988645	28900	29.81	-	-	BND	LOW	28900_1	N	[14:63988636[N	28900_2	N	[2:15753076[N	SVTYPE=BND;POS=15753076;STRANDS=--:5;IMPRECISE;CIPOS=-179,10;CIEND=-296,10;CIPOS95=-75,2;CIEND95=-161,1;MATEID=28900_2;EVENT=28900;SU=5;PE=5;SR=0;ALG=PROD;AF=5.94e-05;NSAMP=1;MSQ=29.81;AN=16834;AC=1;NS=8438;AC_Hom=0;AC_Het=1;AC_Hemi=0;MAF=5.92557e-05;HWE=1;NFAM=1	SVTYPE=BND;POS=63988636;STRANDS=--:5;IMPRECISE;CIPOS=-296,10;CIEND=-179,10;CIPOS95=-161,1;CIEND95=-75,2;MATEID=28900_1;EVENT=28900;SECONDARY;SU=5;PE=5;SR=0;ALG=PROD;AF=5.94e-05;NSAMP=1;MSQ=29.81;AN=16834;AC=1;NS=8438;AC_Hom=0;AC_Het=1;AC_Hemi=0;MAF=5.92557e-05;HWE=1;NFAM=1
2	15754170	15754391	2	15755935	15756236	155881	176.71	+	-	DEL	PASS	155881	N	<DEL>	.	.	.	SVTYPE=DEL;POS=15754180;SVLEN=-2049;END=15756229;STRANDS=+-:8;IMPRECISE;CIPOS=-10,211;CIEND=-294,7;CIPOS95=-3,52;CIEND95=-75,0;SU=8;PE=8;SR=0;ALG=PROD;AF=5.94e-05;NSAMP=1;MSQ=176.71;AN=16834;AC=1;NS=8438;AC_Hom=0;AC_Het=1;AC_Hemi=0;MAF=5.92557e-05;HWE=1;NFAM=1	.
2	15780118	15780138	2	15780257	15780277	155882	440.64	+	-	BND	LOW	155882_1	N	N[2:15780268[	155882_2	N	]2:15780128]N	SVTYPE=BND;POS=15780128;STRANDS=+-:14;CIPOS=-10,10;CIEND=-10,10;CIPOS95=0,0;CIEND95=0,0;MATEID=155882_2;EVENT=155882;SU=14;PE=0;SR=14;ALG=PROD;AF=0.0001188;NSAMP=2;MSQ=220.31;AN=16834;AC=2;NS=8438;AC_Hom=0;AC_Het=2;AC_Hemi=0;MAF=0.000118511;HWE=1;NFAM=2	SVTYPE=BND;POS=15780268;STRANDS=+-:14;CIPOS=-10,10;CIEND=-10,10;CIPOS95=0,0;CIEND95=0,0;MATEID=155882_1;EVENT=155882;SECONDARY;SU=14;PE=0;SR=14;ALG=PROD;AF=0.0001188;NSAMP=2;MSQ=220.31;AN=16834;AC=2;NS=8438;AC_Hom=0;AC_Het=2;AC_Hemi=0;MAF=0.000118511;HWE=1;NFAM=2
2	15794570	15794581	2	15794638	15794649	155883	2721.91	+	-	BND	LOW	155883_1	N	N[2:15794645[	155883_2	N	]2:15794576]N	SVTYPE=BND;POS=15794576;STRANDS=+-:72;CIPOS=-6,5;CIEND=-6,5;CIPOS95=0,0;CIEND95=0,0;MATEID=155883_2;EVENT=155883;SU=72;PE=0;SR=72;ALG=PROD;AF=0.00202;NSAMP=34;MSQ=79.94;AN=16834;AC=34;NS=8438;AC_Hom=0;AC_Het=34;AC_Hemi=0;MAF=0.0020147;HWE=1;NFAM=34	SVTYPE=BND;POS=15794645;STRANDS=+-:72;CIPOS=-6,5;CIEND=-6,5;CIPOS95=0,0;CIEND95=0,0;MATEID=155883_1;EVENT=155883;SECONDARY;SU=72;PE=0;SR=72;ALG=PROD;AF=0.00202;NSAMP=34;MSQ=79.94;AN=16834;AC=34;NS=8438;AC_Hom=0;AC_Het=34;AC_Hemi=0;MAF=0.0020147;HWE=1;NFAM=34
2	15811756	15812001	X	40114135	40114470	36738	48.13	-	-	BND	LOW	36738_1	N	[X:40114461[N	36738_2	N	[2:15811992[N	SVTYPE=BND;POS=15811992;STRANDS=--:4;IMPRECISE;CIPOS=-235,10;CIEND=-325,10;CIPOS95=-125,1;CIEND95=-154,1;MATEID=36738_2;EVENT=36738;SU=4;PE=4;SR=0;ALG=PROD;AF=5.94e-05;NSAMP=1;MSQ=47.78;AN=16834;AC=1;NS=8438;AC_Hom=0;AC_Het=1;AC_Hemi=0;MAF=5.92557e-05;HWE=1;NFAM=1	SVTYPE=BND;POS=40114461;STRANDS=--:4;IMPRECISE;CIPOS=-325,10;CIEND=-235,10;CIPOS95=-154,1;CIEND95=-125,1;MATEID=36738_1;EVENT=36738;SECONDARY;SU=4;PE=4;SR=0;ALG=PROD;AF=5.94e-05;NSAMP=1;MSQ=47.78;AN=16834;AC=1;NS=8438;AC_Hom=0;AC_Het=1;AC_Hemi=0;MAF=5.92557e-05;HWE=1;NFAM=1
2	15811846	15812072	X	40114579	40114937	36739	3512.89	+	+	BND	LOW	36739_1	N	N]X:40114587]	36739_2	N	N]2:15811856]	SVTYPE=BND;POS=15811856;STRANDS=++:182;IMPRECISE;CIPOS=-10,216;CIEND=-8,350;CIPOS95=-5,5;CIEND95=-8,43;MATEID=36739_2;EVENT=36739;SU=182;PE=182;SR=0;ALG=PROD;AF=0.005643;NSAMP=95;MSQ=36.45;AN=16834;AC=95;NS=8438;AC_Hom=0;AC_Het=95;AC_Hemi=0;MAF=0.0056293;HWE=1;NFAM=94	SVTYPE=BND;POS=40114587;STRANDS=++:182;IMPRECISE;CIPOS=-8,350;CIEND=-10,216;CIPOS95=-8,43;CIEND95=-5,5;MATEID=36739_1;EVENT=36739;SECONDARY;SU=182;PE=182;SR=0;ALG=PROD;AF=0.005643;NSAMP=95;MSQ=36.45;AN=16834;AC=95;NS=8438;AC_Hom=0;AC_Het=95;AC_Hemi=0;MAF=0.0056293;HWE=1;NFAM=94
2	15819123	15819125	2	15819329	15819333	155884	36177.0	+	-	BND	PASS	155884_1	N	N[2:15819332[	155884_2	N	]2:15819125]N	SVTYPE=BND;POS=15819125;STRANDS=+-:980;CIPOS=-2,0;CIEND=-2,2;CIPOS95=0,0;CIEND95=0,0;MATEID=155884_2;EVENT=155884;SU=980;PE=41;SR=939;ALG=PROD;AF=0.006772;NSAMP=112;MSQ=322.93;AN=16834;AC=114;NS=8438;AC_Hom=4;AC_Het=110;AC_Hemi=0;MAF=0.00675516;HWE=0.0556145;NFAM=106	SVTYPE=BND;POS=15819332;STRANDS=+-:980;CIPOS=-2,2;CIEND=-2,0;CIPOS95=0,0;CIEND95=0,0;MATEID=155884_1;EVENT=155884;SECONDARY;SU=980;PE=41;SR=939;ALG=PROD;AF=0.006772;NSAMP=112;MSQ=322.93;AN=16834;AC=114;NS=8438;AC_Hom=4;AC_Het=110;AC_Hemi=0;MAF=0.00675516;HWE=0.0556145;NFAM=106
2	15820487	15820728	20	3000262	3000783	30959	42.85	-	+	BND	LOW	30959_1	N	]20:3000294]N	30959_2	N	N[2:15820679[	SVTYPE=BND;POS=15820679;STRANDS=-+:19;IMPRECISE;CIPOS=-191,50;CIEND=-32,489;CIPOS95=-22,22;CIEND95=-32,90;MATEID=30959_2;EVENT=30959;SU=19;PE=19;SR=0;ALG=PROD;AF=0.0002376;NSAMP=4;MSQ=8.88;AN=16834;AC=4;NS=8438;AC_Hom=0;AC_Het=4;AC_Hemi=0;MAF=0.000237023;HWE=1;NFAM=3	SVTYPE=BND;POS=3000294;STRANDS=-+:19;IMPRECISE;CIPOS=-32,489;CIEND=-191,50;CIPOS95=-32,90;CIEND95=-22,22;MATEID=30959_1;EVENT=30959;SECONDARY;SU=19;PE=19;SR=0;ALG=PROD;AF=0.0002376;NSAMP=4;MSQ=8.88;AN=16834;AC=4;NS=8438;AC_Hom=0;AC_Het=4;AC_Hemi=0;MAF=0.000237023;HWE=1;NFAM=3
2	15820513	15820897	20	2999806	3000152	30958	146.76	+	-	BND	LOW	30958_1	N	N[20:3000111[	30958_2	N	]2:15820563]N	SVTYPE=BND;POS=15820563;STRANDS=+-:23;IMPRECISE;CIPOS=-50,334;CIEND=-304,42;CIPOS95=-24,24;CIEND95=-66,42;MATEID=30958_2;EVENT=30958;SU=23;PE=23;SR=0;ALG=PROD;AF=0.000297;NSAMP=5;MSQ=29.21;AN=16834;AC=5;NS=8438;AC_Hom=0;AC_Het=5;AC_Hemi=0;MAF=0.000296279;HWE=1;NFAM=4	SVTYPE=BND;POS=3000111;STRANDS=+-:23;IMPRECISE;CIPOS=-304,42;CIEND=-50,334;CIPOS95=-66,42;CIEND95=-24,24;MATEID=30958_1;EVENT=30958;SECONDARY;SU=23;PE=23;SR=0;ALG=PROD;AF=0.000297;NSAMP=5;MSQ=29.21;AN=16834;AC=5;NS=8438;AC_Hom=0;AC_Het=5;AC_Hemi=0;MAF=0.000296279;HWE=1;NFAM=4
2	15821205	15821252	2	15821299	15821339	155885	5535.96	+	-	BND	LOW	155885_1	N	N[2:15821320[	155885_2	N	]2:15821227]N	SVTYPE=BND;POS=15821227;STRANDS=+-:25;IMPRECISE;CIPOS=-22,25;CIEND=-20,20;CIPOS95=-1,1;CIEND95=0,0;MATEID=155885_2;EVENT=155885;SU=25;PE=0;SR=25;ALG=PROD;AF=0.01363;NSAMP=219;MSQ=14.33;AN=16212;AC=221;NS=8126;AC_Hom=4;AC_Het=218;AC_Hemi=0;MAF=0.0136599;HWE=0.664128;NFAM=219	SVTYPE=BND;POS=15821320;STRANDS=+-:25;IMPRECISE;CIPOS=-20,20;CIEND=-22,25;CIPOS95=0,0;CIEND95=-1,1;MATEID=155885_1;EVENT=155885;SECONDARY;SU=25;PE=0;SR=25;ALG=PROD;AF=0.01363;NSAMP=219;MSQ=14.33;AN=16212;AC=221;NS=8126;AC_Hom=4;AC_Het=218;AC_Hemi=0;MAF=0.0136599;HWE=0.664128;NFAM=219
2	15836064	15836121	4	11920490	11920547	32460	59.62	-	-	BND	LOW	32460_1	N	[4:11920520[N	32460_2	N	[2:15836094[N	SVTYPE=BND;POS=15836094;STRANDS=--:9;CIPOS=-29,28;CIEND=-29,28;CIPOS95=0,0;CIEND95=0,0;MATEID=32460_2;EVENT=32460;SU=9;PE=0;SR=9;ALG=PROD;AF=0.0001188;NSAMP=2;MSQ=29.81;AN=16834;AC=2;NS=8438;AC_Hom=0;AC_Het=2;AC_Hemi=0;MAF=0.000118511;HWE=1;NFAM=2	SVTYPE=BND;POS=11920520;STRANDS=--:9;CIPOS=-29,28;CIEND=-29,28;CIPOS95=0,0;CIEND95=0,0;MATEID=32460_1;EVENT=32460;SECONDARY;SU=9;PE=0;SR=9;ALG=PROD;AF=0.0001188;NSAMP=2;MSQ=29.81;AN=16834;AC=2;NS=8438;AC_Hom=0;AC_Het=2;AC_Hemi=0;MAF=0.000118511;HWE=1;NFAM=2
2	15844031	15844087	2	15844088	15844139	155886	836.23	+	-	BND	LOW	155886_1	N	N[2:15844112[	155886_2	N	]2:15844060]N	SVTYPE=BND;POS=15844060;STRANDS=+-:34;CIPOS=-29,27;CIEND=-23,28;CIPOS95=0,0;CIEND95=0,0;MATEID=155886_2;EVENT=155886;SU=34;PE=0;SR=34;ALG=PROD;AF=0.0003564;NSAMP=6;MSQ=139.35;AN=16834;AC=6;NS=8438;AC_Hom=0;AC_Het=6;AC_Hemi=0;MAF=0.000355534;HWE=1;NFAM=5	SVTYPE=BND;POS=15844112;STRANDS=+-:34;CIPOS=-23,28;CIEND=-29,27;CIPOS95=0,0;CIEND95=0,0;MATEID=155886_1;EVENT=155886;SECONDARY;SU=34;PE=0;SR=34;ALG=PROD;AF=0.0003564;NSAMP=6;MSQ=139.35;AN=16834;AC=6;NS=8438;AC_Hom=0;AC_Het=6;AC_Hemi=0;MAF=0.000355534;HWE=1;NFAM=5
2	15859116	15859454	22	24198692	24199049	31493	263.57	+	+	BND	PASS	31493_1	N	N]22:24198738]	31493_2	N	N]2:15859162]	SVTYPE=BND;POS=15859162;STRANDS=++:14;IMPRECISE;CIPOS=-46,292;CIEND=-46,311;CIPOS95=-46,59;CIEND95=-46,87;MATEID=31493_2;EVENT=31493;SU=14;PE=14;SR=0;ALG=PROD;AF=5.94e-05;NSAMP=1;MSQ=263.57;AN=16834;AC=1;NS=8438;AC_Hom=0;AC_Het=1;AC_Hemi=0;MAF=5.92557e-05;HWE=1;NFAM=1	SVTYPE=BND;POS=24198738;STRANDS=++:14;IMPRECISE;CIPOS=-46,311;CIEND=-46,292;CIPOS95=-46,87;CIEND95=-46,59;MATEID=31493_1;EVENT=31493;SECONDARY;SU=14;PE=14;SR=0;ALG=PROD;AF=5.94e-05;NSAMP=1;MSQ=263.57;AN=16834;AC=1;NS=8438;AC_Hom=0;AC_Het=1;AC_Hemi=0;MAF=5.92557e-05;HWE=1;NFAM=1
2	15859637	15859688	2	15860414	15860465	155887	914.2	+	-	DEL	PASS	155887	N	<DEL>	.	.	.	SVTYPE=DEL;POS=15859662;SVLEN=-780;END=15860442;STRANDS=+-:36;CIPOS=-25,26;CIEND=-28,23;CIPOS95=0,0;CIEND95=0,0;SU=36;PE=25;SR=11;ALG=PROD;AF=0.0001188;NSAMP=2;MSQ=457.1;AN=16834;AC=2;NS=8438;AC_Hom=0;AC_Het=2;AC_Hemi=0;MAF=0.000118511;HWE=1;NFAM=2	.
2	15879036	15879036	2	15879093	15879093	155888	41163.4	+	-	BND	LOW	155888_1	N	N[2:15879094[	155888_2	N	]2:15879036]N	SVTYPE=BND;POS=15879036;STRANDS=+-:1150;CIPOS=0,0;CIEND=0,0;CIPOS95=0,0;CIEND95=0,0;MATEID=155888_2;EVENT=155888;SU=1150;PE=5;SR=1145;ALG=PROD;AF=0.01354;NSAMP=225;MSQ=182.95;AN=16834;AC=228;NS=8438;AC_Hom=6;AC_Het=222;AC_Hemi=0;MAF=0.0135103;HWE=0.197963;NFAM=182	SVTYPE=BND;POS=15879094;STRANDS=+-:1150;CIPOS=0,0;CIEND=0,0;CIPOS95=0,0;CIEND95=0,0;MATEID=155888_1;EVENT=155888;SECONDARY;SU=1150;PE=5;SR=1145;ALG=PROD;AF=0.01354;NSAMP=225;MSQ=182.95;AN=16834;AC=228;NS=8438;AC_Hom=6;AC_Het=222;AC_Hemi=0;MAF=0.0135103;HWE=0.197963;NFAM=182
2	15914018	15914060	2	15917801	15917843	155889	1016.08	+	-	DEL	PASS	155889	N	<DEL>	.	.	.	SVTYPE=DEL;POS=15914040;SVLEN=-3783;END=15917823;STRANDS=+-:45;CIPOS=-22,20;CIEND=-22,20;CIPOS95=0,0;CIEND95=0,0;SU=45;PE=22;SR=23;ALG=PROD;AF=0.0001188;NSAMP=2;MSQ=508.04;AN=16834;AC=2;NS=8438;AC_Hom=0;AC_Het=2;AC_Hemi=0;MAF=0.000118511;HWE=1;NFAM=2	.
2	15919357	15919368	7	115338709	115338719	35111	317.45	+	+	BND	LOW	35111_1	N	N]7:115338714]	35111_2	N	N]2:15919363]	SVTYPE=BND;POS=15919363;STRANDS=++:66;CIPOS=-6,5;CIEND=-5,5;CIPOS95=0,0;CIEND95=0,0;MATEID=35111_2;EVENT=35111;SU=66;PE=0;SR=66;ALG=PROD;AF=0.00101;NSAMP=17;MSQ=17.97;AN=16834;AC=17;NS=8438;AC_Hom=0;AC_Het=17;AC_Hemi=0;MAF=0.00100735;HWE=1;NFAM=17	SVTYPE=BND;POS=115338714;STRANDS=++:66;CIPOS=-5,5;CIEND=-6,5;CIPOS95=0,0;CIEND95=0,0;MATEID=35111_1;EVENT=35111;SECONDARY;SU=66;PE=0;SR=66;ALG=PROD;AF=0.00101;NSAMP=17;MSQ=17.97;AN=16834;AC=17;NS=8438;AC_Hom=0;AC_Het=17;AC_Hemi=0;MAF=0.00100735;HWE=1;NFAM=17
2	15921678	15921689	2	15921730	15921741	155890	240.43	+	-	BND	LOW	155890_1	N	N[2:15921737[	155890_2	N	]2:15921684]N	SVTYPE=BND;POS=15921684;STRANDS=+-:6;CIPOS=-6,5;CIEND=-6,5;CIPOS95=0,0;CIEND95=0,0;MATEID=155890_2;EVENT=155890;SU=6;PE=0;SR=6;ALG=PROD;AF=0.0001188;NSAMP=2;MSQ=119.86;AN=16834;AC=2;NS=8438;AC_Hom=0;AC_Het=2;AC_Hemi=0;MAF=0.000118511;HWE=1;NFAM=2	SVTYPE=BND;POS=15921737;STRANDS=+-:6;CIPOS=-6,5;CIEND=-6,5;CIPOS95=0,0;CIEND95=0,0;MATEID=155890_1;EVENT=155890;SECONDARY;SU=6;PE=0;SR=6;ALG=PROD;AF=0.0001188;NSAMP=2;MSQ=119.86;AN=16834;AC=2;NS=8438;AC_Hom=0;AC_Het=2;AC_Hemi=0;MAF=0.000118511;HWE=1;NFAM=2
2	16008061	16008213	2	16013146	16013493	270140	99.91	-	+	BND	LOW	270140_1	N	]2:16013156]N	270140_2	N	N[2:16008204[	SVTYPE=BND;POS=16008204;STRANDS=-+:8;IMPRECISE;CIPOS=-142,10;CIEND=-10,337;CIPOS95=-63,2;CIEND95=-1,103;MATEID=270140_2;EVENT=270140;SU=8;PE=8;SR=0;ALG=PROD;AF=0.0004158;NSAMP=7;MSQ=10.35;AN=16834;AC=7;NS=8438;AC_Hom=0;AC_Het=7;AC_Hemi=0;MAF=0.00041479;HWE=1;NFAM=7	SVTYPE=BND;POS=16013156;STRANDS=-+:8;IMPRECISE;CIPOS=-10,337;CIEND=-142,10;CIPOS95=-1,103;CIEND95=-63,2;MATEID=270140_1;EVENT=270140;SECONDARY;SU=8;PE=8;SR=0;ALG=PROD;AF=0.0004158;NSAMP=7;MSQ=10.35;AN=16834;AC=7;NS=8438;AC_Hom=0;AC_Het=7;AC_Hemi=0;MAF=0.00041479;HWE=1;NFAM=7
2	16021620	16021678	2	16043857	16043917	155892	596.41	+	-	DEL	PASS	155892	N	<DEL>	.	.	.	SVTYPE=DEL;POS=16021648;SVLEN=-22239;END=16043887;STRANDS=+-:27;CIPOS=-28,30;CIEND=-30,30;CIPOS95=0,0;CIEND95=0,0;SU=27;PE=16;SR=11;ALG=PROD;AF=0.0001188;NSAMP=2;MSQ=298.16;AN=16834;AC=2;NS=8438;AC_Hom=0;AC_Het=2;AC_Hemi=0;MAF=0.000118511;HWE=1;NFAM=2	.
2	16037430	16037450	2	178315693	178315713	270141	104744.0	-	+	BND	LOW	270141_1	N	]2:178315703]N	270141_2	N	N[2:16037441[	SVTYPE=BND;POS=16037441;STRANDS=-+:5;CIPOS=-10,10;CIEND=-10,10;CIPOS95=0,0;CIEND95=0,0;MATEID=270141_2;EVENT=270141;SU=5;PE=0;SR=5;ALG=PROD;AF=0.3892;NSAMP=4655;MSQ=22.29;AN=16834;AC=6551;NS=8438;AC_Hom=3804;AC_Het=2768;AC_Hemi=0;MAF=0.389429;HWE=0;NFAM=4094	SVTYPE=BND;POS=178315703;STRANDS=-+:5;CIPOS=-10,10;CIEND=-10,10;CIPOS95=0,0;CIEND95=0,0;MATEID=270141_1;EVENT=270141;SECONDARY;SU=5;PE=0;SR=5;ALG=PROD;AF=0.3892;NSAMP=4655;MSQ=22.29;AN=16834;AC=6551;NS=8438;AC_Hom=3804;AC_Het=2768;AC_Hemi=0;MAF=0.389429;HWE=0;NFAM=4094
2	16044969	16045225	2	16046870	16047163	155893	266.7	+	-	DEL	PASS	155893	N	<DEL>	.	.	.	SVTYPE=DEL;POS=16044979;SVLEN=-2174;END=16047153;STRANDS=+-:10;IMPRECISE;CIPOS=-10,246;CIEND=-283,10;CIPOS95=-3,35;CIEND95=-75,0;SU=10;PE=10;SR=0;ALG=PROD;AF=5.94e-05;NSAMP=1;MSQ=266.7;AN=16834;AC=1;NS=8438;AC_Hom=0;AC_Het=1;AC_Hemi=0;MAF=5.92557e-05;HWE=1;NFAM=1	.
2	16107698	16107755	6	10972003	10972060	33914	74.46	-	+	BND	LOW	33914_1	N	]6:10972032]N	33914_2	N	N[2:16107728[	SVTYPE=BND;POS=16107728;STRANDS=-+:8;CIPOS=-29,28;CIEND=-29,28;CIPOS95=0,0;CIEND95=0,0;MATEID=33914_2;EVENT=33914;SU=8;PE=0;SR=8;ALG=PROD;AF=0.000297;NSAMP=5;MSQ=13.14;AN=16834;AC=5;NS=8438;AC_Hom=0;AC_Het=5;AC_Hemi=0;MAF=0.000296279;HWE=1;NFAM=5	SVTYPE=BND;POS=10972032;STRANDS=-+:8;CIPOS=-29,28;CIEND=-29,28;CIPOS95=0,0;CIEND95=0,0;MATEID=33914_1;EVENT=33914;SECONDARY;SU=8;PE=0;SR=8;ALG=PROD;AF=0.000297;NSAMP=5;MSQ=13.14;AN=16834;AC=5;NS=8438;AC_Hom=0;AC_Het=5;AC_Hemi=0;MAF=0.000296279;HWE=1;NFAM=5
2	16110237	16110634	2	16117677	16117945	155894	488.39	+	-	DEL	PASS	155894	N	<DEL>	.	.	.	SVTYPE=DEL;POS=16110267;SVLEN=-7648;END=16117915;STRANDS=+-:24;IMPRECISE;CIPOS=-30,367;CIEND=-238,30;CIPOS95=-30,82;CIEND95=-92,30;SU=24;PE=24;SR=0;ALG=PROD;AF=0.0001188;NSAMP=2;MSQ=244.19;AN=16834;AC=2;NS=8438;AC_Hom=0;AC_Het=2;AC_Hemi=0;MAF=0.000118511;HWE=1;NFAM=2	.
2	16112047	16112098	2	16112120	16112171	155895	578.58	+	-	BND	PASS	155895_1	N	N[2:16112147[	155895_2	N	]2:16112073]N	SVTYPE=BND;POS=16112073;STRANDS=+-:20;CIPOS=-26,25;CIEND=-26,25;CIPOS95=0,0;CIEND95=0,0;MATEID=155895_2;EVENT=155895;SU=20;PE=0;SR=20;ALG=PROD;AF=0.0001188;NSAMP=2;MSQ=289.28;AN=16834;AC=2;NS=8438;AC_Hom=0;AC_Het=2;AC_Hemi=0;MAF=0.000118511;HWE=1;NFAM=1	SVTYPE=BND;POS=16112147;STRANDS=+-:20;CIPOS=-26,25;CIEND=-26,25;CIPOS95=0,0;CIEND95=0,0;MATEID=155895_1;EVENT=155895;SECONDARY;SU=20;PE=0;SR=20;ALG=PROD;AF=0.0001188;NSAMP=2;MSQ=289.28;AN=16834;AC=2;NS=8438;AC_Hom=0;AC_Het=2;AC_Hemi=0;MAF=0.000118511;HWE=1;NFAM=1
2	16133748	16134251	4	40984180	40984460	32574	32.88	-	-	BND	LOW	32574_1	N	[4:40984431[N	32574_2	N	[2:16134222[N	SVTYPE=BND;POS=16134222;STRANDS=--:4;IMPRECISE;CIPOS=-473,30;CIEND=-250,30;CIPOS95=-174,30;CIEND95=-101,30;MATEID=32574_2;EVENT=32574;SU=4;PE=4;SR=0;ALG=PROD;AF=5.94e-05;NSAMP=1;MSQ=32.88;AN=16834;AC=1;NS=8438;AC_Hom=0;AC_Het=1;AC_Hemi=0;MAF=5.92557e-05;HWE=1;NFAM=1	SVTYPE=BND;POS=40984431;STRANDS=--:4;IMPRECISE;CIPOS=-250,30;CIEND=-473,30;CIPOS95=-101,30;CIEND95=-174,30;MATEID=32574_1;EVENT=32574;SECONDARY;SU=4;PE=4;SR=0;ALG=PROD;AF=5.94e-05;NSAMP=1;MSQ=32.88;AN=16834;AC=1;NS=8438;AC_Hom=0;AC_Het=1;AC_Hemi=0;MAF=5.92557e-05;HWE=1;NFAM=1
2	16133809	16134191	3	28839058	28839349	31726	171.44	-	+	BND	LOW	31726_1	N	]3:28839068]N	31726_2	N	N[2:16134182[	SVTYPE=BND;POS=16134182;STRANDS=-+:4;IMPRECISE;CIPOS=-372,10;CIEND=-10,281;CIPOS95=-156,0;CIEND95=-2,76;MATEID=31726_2;EVENT=31726;SU=4;PE=4;SR=0;ALG=PROD;AF=0.0004158;NSAMP=7;MSQ=23.56;AN=16834;AC=7;NS=8438;AC_Hom=0;AC_Het=7;AC_Hemi=0;MAF=0.00041479;HWE=1;NFAM=7	SVTYPE=BND;POS=28839068;STRANDS=-+:4;IMPRECISE;CIPOS=-10,281;CIEND=-372,10;CIPOS95=-2,76;CIEND95=-156,0;MATEID=31726_1;EVENT=31726;SECONDARY;SU=4;PE=4;SR=0;ALG=PROD;AF=0.0004158;NSAMP=7;MSQ=23.56;AN=16834;AC=7;NS=8438;AC_Hom=0;AC_Het=7;AC_Hemi=0;MAF=0.00041479;HWE=1;NFAM=7
2	16155345	16155351	2	16155420	16155427	155896	98.98	+	-	DEL	PASS	155896	N	<DEL>	.	.	.	SVTYPE=DEL;POS=16155345;SVLEN=-79;END=16155424;STRANDS=+-:10;CIPOS=0,6;CIEND=-4,3;CIPOS95=0,0;CIEND95=0,0;SU=10;PE=2;SR=8;ALG=PROD;AF=5.94e-05;NSAMP=1;MSQ=98.88;AN=16834;AC=1;NS=8438;AC_Hom=0;AC_Het=1;AC_Hemi=0;MAF=5.92557e-05;HWE=1;NFAM=1	.
2	16157489	16158032	8	74993224	74993567	35580	35.85	-	+	BND	LOW	35580_1	N	]8:74993234]N	35580_2	N	N[2:16158023[	SVTYPE=BND;POS=16158023;STRANDS=-+:4;IMPRECISE;CIPOS=-533,10;CIEND=-10,333;CIPOS95=-202,1;CIEND95=-2,97;MATEID=35580_2;EVENT=35580;SU=4;PE=4;SR=0;ALG=PROD;AF=5.94e-05;NSAMP=1;MSQ=35.82;AN=16834;AC=1;NS=8438;AC_Hom=0;AC_Het=1;AC_Hemi=0;MAF=5.92557e-05;HWE=1;NFAM=1	SVTYPE=BND;POS=74993234;STRANDS=-+:4;IMPRECISE;CIPOS=-10,333;CIEND=-533,10;CIPOS95=-2,97;CIEND95=-202,1;MATEID=35580_1;EVENT=35580;SECONDARY;SU=4;PE=4;SR=0;ALG=PROD;AF=5.94e-05;NSAMP=1;MSQ=35.82;AN=16834;AC=1;NS=8438;AC_Hom=0;AC_Het=1;AC_Hemi=0;MAF=5.92557e-05;HWE=1;NFAM=1
2	16157648	16158196	2	223189979	223190269	303556	31.12	-	-	BND	LOW	303556_1	N	[2:223190260[N	303556_2	N	[2:16158190[N	SVTYPE=BND;POS=16158190;STRANDS=--:4;IMPRECISE;CIPOS=-541,7;CIEND=-280,10;CIPOS95=-185,0;CIEND95=-135,2;MATEID=303556_2;EVENT=303556;SU=4;PE=4;SR=0;ALG=PROD;AF=0.0001782;NSAMP=3;MSQ=9.7;AN=16834;AC=3;NS=8438;AC_Hom=0;AC_Het=3;AC_Hemi=0;MAF=0.000177767;HWE=1;NFAM=3	SVTYPE=BND;POS=223190260;STRANDS=--:4;IMPRECISE;CIPOS=-280,10;CIEND=-541,7;CIPOS95=-135,2;CIEND95=-185,0;MATEID=303556_1;EVENT=303556;SECONDARY;SU=4;PE=4;SR=0;ALG=PROD;AF=0.0001782;NSAMP=3;MSQ=9.7;AN=16834;AC=3;NS=8438;AC_Hom=0;AC_Het=3;AC_Hemi=0;MAF=0.000177767;HWE=1;NFAM=3
2	16157751	16158166	20	42556352	42556662	31090	130.98	-	+	BND	LOW	31090_1	N	]20:42556362]N	31090_2	N	N[2:16158157[	SVTYPE=BND;POS=16158157;STRANDS=-+:6;IMPRECISE;CIPOS=-405,10;CIEND=-10,300;CIPOS95=-165,1;CIEND95=-2,73;MATEID=31090_2;EVENT=31090;SU=6;PE=6;SR=0;ALG=PROD;AF=0.0004158;NSAMP=7;MSQ=17.77;AN=16834;AC=7;NS=8438;AC_Hom=0;AC_Het=7;AC_Hemi=0;MAF=0.00041479;HWE=1;NFAM=7	SVTYPE=BND;POS=42556362;STRANDS=-+:6;IMPRECISE;CIPOS=-10,300;CIEND=-405,10;CIPOS95=-2,73;CIEND95=-165,1;MATEID=31090_1;EVENT=31090;SECONDARY;SU=6;PE=6;SR=0;ALG=PROD;AF=0.0004158;NSAMP=7;MSQ=17.77;AN=16834;AC=7;NS=8438;AC_Hom=0;AC_Het=7;AC_Hemi=0;MAF=0.00041479;HWE=1;NFAM=7
2	16157848	16158023	15	69918082	69918152	29307	29442.9	-	+	BND	LOW	29307_1	N	]15:69918101]N	29307_2	N	N[2:16158022[	SVTYPE=BND;POS=16158022;STRANDS=-+:2185;IMPRECISE;CIPOS=-173,2;CIEND=-19,51;CIPOS95=-9,2;CIEND95=-1,1;MATEID=29307_2;EVENT=29307;SU=2185;PE=2185;SR=0;ALG=PROD;AF=0.03962;NSAMP=667;MSQ=43.49;AN=16834;AC=667;NS=8438;AC_Hom=0;AC_Het=670;AC_Hemi=0;MAF=0.0397014;HWE=2.06945e-06;NFAM=614	SVTYPE=BND;POS=69918101;STRANDS=-+:2185;IMPRECISE;CIPOS=-19,51;CIEND=-173,2;CIPOS95=-1,1;CIEND95=-9,2;MATEID=29307_1;EVENT=29307;SECONDARY;SU=2185;PE=2185;SR=0;ALG=PROD;AF=0.03962;NSAMP=667;MSQ=43.49;AN=16834;AC=667;NS=8438;AC_Hom=0;AC_Het=670;AC_Hemi=0;MAF=0.0397014;HWE=2.06945e-06;NFAM=614
2	16158112	16158587	15	69917895	69918181	29308	820.46	+	-	BND	LOW	29308_1	N	N[15:69918132[	29308_2	N	]2:16158162]N	SVTYPE=BND;POS=16158162;STRANDS=+-:12;IMPRECISE;CIPOS=-50,425;CIEND=-236,50;CIPOS95=-50,122;CIEND95=-70,50;MATEID=29308_2;EVENT=29308;SU=12;PE=12;SR=0;ALG=PROD;AF=0.001782;NSAMP=30;MSQ=23.58;AN=16834;AC=30;NS=8438;AC_Hom=0;AC_Het=32;AC_Hemi=0;MAF=0.00189618;HWE=1;NFAM=30	SVTYPE=BND;POS=69918132;STRANDS=+-:12;IMPRECISE;CIPOS=-236,50;CIEND=-50,425;CIPOS95=-70,50;CIEND95=-50,122;MATEID=29308_1;EVENT=29308;SECONDARY;SU=12;PE=12;SR=0;ALG=PROD;AF=0.001782;NSAMP=30;MSQ=23.58;AN=16834;AC=30;NS=8438;AC_Hom=0;AC_Het=32;AC_Hemi=0;MAF=0.00189618;HWE=1;NFAM=30
2	16158147	16158521	20	47258433	47258864	31106	85.28	+	+	BND	LOW	31106_1	N	N]20:47258443]	31106_2	N	N]2:16158157]	SVTYPE=BND;POS=16158157;STRANDS=++:4;IMPRECISE;CIPOS=-10,364;CIEND=-10,421;CIPOS95=-1,117;CIEND95=-1,156;MATEID=31106_2;EVENT=31106;SU=4;PE=4;SR=0;ALG=PROD;AF=0.0002376;NSAMP=4;MSQ=20.52;AN=16834;AC=4;NS=8438;AC_Hom=0;AC_Het=4;AC_Hemi=0;MAF=0.000237023;HWE=1;NFAM=4	SVTYPE=BND;POS=47258443;STRANDS=++:4;IMPRECISE;CIPOS=-10,421;CIEND=-10,364;CIPOS95=-1,156;CIEND95=-1,117;MATEID=31106_1;EVENT=31106;SECONDARY;SU=4;PE=4;SR=0;ALG=PROD;AF=0.0002376;NSAMP=4;MSQ=20.52;AN=16834;AC=4;NS=8438;AC_Hom=0;AC_Het=4;AC_Hemi=0;MAF=0.000237023;HWE=1;NFAM=4
2	16158199	16158216	8	117505447	117505464	35748	4.66	-	-	BND	LOW	35748_1	N	[8:117505457[N	35748_2	N	[2:16158209[N	SVTYPE=BND;POS=16158209;STRANDS=--:4;CIPOS=-9,8;CIEND=-9,8;CIPOS95=0,0;CIEND95=0,0;MATEID=35748_2;EVENT=35748;SU=4;PE=0;SR=4;ALG=PROD;AF=5.94e-05;NSAMP=1;MSQ=4.64;AN=16834;AC=1;NS=8438;AC_Hom=0;AC_Het=1;AC_Hemi=0;MAF=5.92557e-05;HWE=1;NFAM=1	SVTYPE=BND;POS=117505457;STRANDS=--:4;CIPOS=-9,8;CIEND=-9,8;CIPOS95=0,0;CIEND95=0,0;MATEID=35748_1;EVENT=35748;SECONDARY;SU=4;PE=0;SR=4;ALG=PROD;AF=5.94e-05;NSAMP=1;MSQ=4.64;AN=16834;AC=1;NS=8438;AC_Hom=0;AC_Het=1;AC_Hemi=0;MAF=5.92557e-05;HWE=1;NFAM=1
2	16158238	16158255	9	138016357	138016374	36396	980.19	+	+	BND	LOW	36396_1	N	N]9:138016366]	36396_2	N	N]2:16158247]	SVTYPE=BND;POS=16158247;STRANDS=++:4;CIPOS=-9,8;CIEND=-9,8;CIPOS95=0,0;CIEND95=0,0;MATEID=36396_2;EVENT=36396;SU=4;PE=0;SR=4;ALG=PROD;AF=0.002911;NSAMP=49;MSQ=18.5;AN=16834;AC=49;NS=8438;AC_Hom=0;AC_Het=49;AC_Hemi=0;MAF=0.00290353;HWE=1;NFAM=48	SVTYPE=BND;POS=138016366;STRANDS=++:4;CIPOS=-9,8;CIEND=-9,8;CIPOS95=0,0;CIEND95=0,0;MATEID=36396_1;EVENT=36396;SECONDARY;SU=4;PE=0;SR=4;ALG=PROD;AF=0.002911;NSAMP=49;MSQ=18.5;AN=16834;AC=49;NS=8438;AC_Hom=0;AC_Het=49;AC_Hemi=0;MAF=0.00290353;HWE=1;NFAM=48
2	16158274	16158793	2	67103186	67103461	155897	2547.9	+	-	BND	LOW	155897_1	N	N[2:67103432[	155897_2	N	]2:16158304]N	SVTYPE=BND;POS=16158304;STRANDS=+-:8;IMPRECISE;CIPOS=-30,489;CIEND=-245,30;CIPOS95=-30,134;CIEND95=-90,30;MATEID=155897_2;EVENT=155897;SU=8;PE=8;SR=0;ALG=PROD;AF=0.008495;NSAMP=143;MSQ=15.86;AN=16834;AC=143;NS=8438;AC_Hom=0;AC_Het=143;AC_Hemi=0;MAF=0.00847357;HWE=1;NFAM=141	SVTYPE=BND;POS=67103432;STRANDS=+-:8;IMPRECISE;CIPOS=-245,30;CIEND=-30,489;CIPOS95=-90,30;CIEND95=-30,134;MATEID=155897_1;EVENT=155897;SECONDARY;SU=8;PE=8;SR=0;ALG=PROD;AF=0.008495;NSAMP=143;MSQ=15.86;AN=16834;AC=143;NS=8438;AC_Hom=0;AC_Het=143;AC_Hemi=0;MAF=0.00847357;HWE=1;NFAM=141
2	16158295	16158312	11	90004306	90004323	27277	92672.5	+	+	BND	LOW	27277_1	N	N]11:90004315]	27277_2	N	N]2:16158304]	SVTYPE=BND;POS=16158304;STRANDS=++:4;CIPOS=-9,8;CIEND=-9,8;CIPOS95=0,0;CIEND95=0,0;MATEID=27277_2;EVENT=27277;SU=4;PE=0;SR=4;ALG=PROD;AF=0.1973;NSAMP=3183;MSQ=28.79;AN=16834;AC=3322;NS=8438;AC_Hom=282;AC_Het=3050;AC_Hemi=0;MAF=0.19744;HWE=7.84727e-44;NFAM=2826	SVTYPE=BND;POS=90004315;STRANDS=++:4;CIPOS=-9,8;CIEND=-9,8;CIPOS95=0,0;CIEND95=0,0;MATEID=27277_1;EVENT=27277;SECONDARY;SU=4;PE=0;SR=4;ALG=PROD;AF=0.1973;NSAMP=3183;MSQ=28.79;AN=16834;AC=3322;NS=8438;AC_Hom=282;AC_Het=3050;AC_Hemi=0;MAF=0.19744;HWE=7.84727e-44;NFAM=2826
2	16179483	16179810	10	57223321	57223766	27069	24.34	-	-	BND	LOW	27069_1	N	[10:57223737[N	27069_2	N	[2:16179781[N	SVTYPE=BND;POS=16179781;STRANDS=--:4;IMPRECISE;CIPOS=-297,30;CIEND=-415,30;CIPOS95=-129,30;CIEND95=-154,30;MATEID=27069_2;EVENT=27069;SU=4;PE=4;SR=0;ALG=PROD;AF=5.94e-05;NSAMP=1;MSQ=20.76;AN=16834;AC=1;NS=8438;AC_Hom=0;AC_Het=1;AC_Hemi=0;MAF=5.92557e-05;HWE=1;NFAM=1	SVTYPE=BND;POS=57223737;STRANDS=--:4;IMPRECISE;CIPOS=-415,30;CIEND=-297,30;CIPOS95=-154,30;CIEND95=-129,30;MATEID=27069_1;EVENT=27069;SECONDARY;SU=4;PE=4;SR=0;ALG=PROD;AF=5.94e-05;NSAMP=1;MSQ=20.76;AN=16834;AC=1;NS=8438;AC_Hom=0;AC_Het=1;AC_Hemi=0;MAF=5.92557e-05;HWE=1;NFAM=1
2	16179513	16179530	17	54298154	54298171	30121	197.47	-	-	BND	LOW	30121_1	N	[17:54298164[N	30121_2	N	[2:16179523[N	SVTYPE=BND;POS=16179523;STRANDS=--:4;CIPOS=-9,8;CIEND=-9,8;CIPOS95=0,0;CIEND95=0,0;MATEID=30121_2;EVENT=30121;SU=4;PE=0;SR=4;ALG=PROD;AF=0.0003564;NSAMP=6;MSQ=29.45;AN=16834;AC=6;NS=8438;AC_Hom=0;AC_Het=6;AC_Hemi=0;MAF=0.000355534;HWE=1;NFAM=6	SVTYPE=BND;POS=54298164;STRANDS=--:4;CIPOS=-9,8;CIEND=-9,8;CIPOS95=0,0;CIEND95=0,0;MATEID=30121_1;EVENT=30121;SECONDARY;SU=4;PE=0;SR=4;ALG=PROD;AF=0.0003564;NSAMP=6;MSQ=29.45;AN=16834;AC=6;NS=8438;AC_Hom=0;AC_Het=6;AC_Hemi=0;MAF=0.000355534;HWE=1;NFAM=6
2	16179525	16179542	2	16179751	16179769	155898	96.28	+	-	BND	LOW	155898_1	N	N[2:16179762[	155898_2	N	]2:16179535]N	SVTYPE=BND;POS=16179535;STRANDS=+-:5;IMPRECISE;CIPOS=-10,7;CIEND=-10,8;CIPOS95=-2,0;CIEND95=-2,0;MATEID=155898_2;EVENT=155898;SU=5;PE=0;SR=5;ALG=PROD;AF=0.0004158;NSAMP=7;MSQ=11.61;AN=16834;AC=7;NS=8438;AC_Hom=0;AC_Het=7;AC_Hemi=0;MAF=0.00041479;HWE=1;NFAM=7	SVTYPE=BND;POS=16179762;STRANDS=+-:5;IMPRECISE;CIPOS=-10,8;CIEND=-10,7;CIPOS95=-2,0;CIEND95=-2,0;MATEID=155898_1;EVENT=155898;SECONDARY;SU=5;PE=0;SR=5;ALG=PROD;AF=0.0004158;NSAMP=7;MSQ=11.61;AN=16834;AC=7;NS=8438;AC_Hom=0;AC_Het=7;AC_Hemi=0;MAF=0.00041479;HWE=1;NFAM=7
2	16179570	16180090	4	142279034	142279566	32958	17.98	+	-	BND	LOW	32958_1	N	N[4:142279561[	32958_2	N	]2:16179580]N	SVTYPE=BND;POS=16179580;STRANDS=+-:4;IMPRECISE;CIPOS=-10,510;CIEND=-526,6;CIPOS95=-1,176;CIEND95=-184,0;MATEID=32958_2;EVENT=32958;SU=4;PE=4;SR=0;ALG=PROD;AF=5.94e-05;NSAMP=1;MSQ=17.91;AN=16834;AC=1;NS=8438;AC_Hom=0;AC_Het=1;AC_Hemi=0;MAF=5.92557e-05;HWE=1;NFAM=1	SVTYPE=BND;POS=142279561;STRANDS=+-:4;IMPRECISE;CIPOS=-526,6;CIEND=-10,510;CIPOS95=-184,0;CIEND95=-1,176;MATEID=32958_1;EVENT=32958;SECONDARY;SU=4;PE=4;SR=0;ALG=PROD;AF=5.94e-05;NSAMP=1;MSQ=17.91;AN=16834;AC=1;NS=8438;AC_Hom=0;AC_Het=1;AC_Hemi=0;MAF=5.92557e-05;HWE=1;NFAM=1
2	16179629	16179980	19	37675376	37675842	30793	638.51	+	+	BND	LOW	30793_1	N	N]19:37675406]	30793_2	N	N]2:16179659]	SVTYPE=BND;POS=16179659;STRANDS=++:4;IMPRECISE;CIPOS=-30,321;CIEND=-30,436;CIPOS95=-30,98;CIEND95=-30,160;MATEID=30793_2;EVENT=30793;SU=4;PE=4;SR=0;ALG=PROD;AF=0.001366;NSAMP=23;MSQ=26.45;AN=16834;AC=23;NS=8438;AC_Hom=0;AC_Het=23;AC_Hemi=0;MAF=0.00136288;HWE=1;NFAM=23	SVTYPE=BND;POS=37675406;STRANDS=++:4;IMPRECISE;CIPOS=-30,436;CIEND=-30,321;CIPOS95=-30,160;CIEND95=-30,98;MATEID=30793_1;EVENT=30793;SECONDARY;SU=4;PE=4;SR=0;ALG=PROD;AF=0.001366;NSAMP=23;MSQ=26.45;AN=16834;AC=23;NS=8438;AC_Hom=0;AC_Het=23;AC_Hemi=0;MAF=0.00136288;HWE=1;NFAM=23
2	16179678	16179998	X	54632903	54633420	36804	757.35	+	-	BND	LOW	36804_1	N	N[X:54633414[	36804_2	N	]2:16179688]N	SVTYPE=BND;POS=16179688;STRANDS=+-:4;IMPRECISE;CIPOS=-10,310;CIEND=-510,7;CIPOS95=-2,98;CIEND95=-169,0;MATEID=36804_2;EVENT=36804;SU=4;PE=4;SR=0;ALG=PROD;AF=0.001842;NSAMP=31;MSQ=23.36;AN=16834;AC=31;NS=8438;AC_Hom=0;AC_Het=31;AC_Hemi=0;MAF=0.00183693;HWE=1;NFAM=31	SVTYPE=BND;POS=54633414;STRANDS=+-:4;IMPRECISE;CIPOS=-510,7;CIEND=-10,310;CIPOS95=-169,0;CIEND95=-2,98;MATEID=36804_1;EVENT=36804;SECONDARY;SU=4;PE=4;SR=0;ALG=PROD;AF=0.001842;NSAMP=31;MSQ=23.36;AN=16834;AC=31;NS=8438;AC_Hom=0;AC_Het=31;AC_Hemi=0;MAF=0.00183693;HWE=1;NFAM=31
2	16188133	16188150	2	16188440	16188456	155900	18.57	+	-	MEI	PASS	155900	N	<DEL:ME:SINE|Alu|AluSc>	.	.	.	SVTYPE=MEI;POS=16188142;SVLEN=-307;END=16188449;STRANDS=+-:4;IMPRECISE;CIPOS=-9,8;CIEND=-9,7;CIPOS95=0,0;CIEND95=-1,0;SU=4;PE=0;SR=4;ALG=PROD;AF=5.94e-05;NSAMP=1;MSQ=14.98;AN=16834;AC=1;NS=8438;AC_Hom=0;AC_Het=1;AC_Hemi=0;MAF=5.92557e-05;HWE=1;NFAM=1	.
2	16230096	16230556	2	16230158	16230601	155901	1.12067e+06	+	-	DEL	PASS	155901	N	<DEL>	.	.	.	SVTYPE=DEL;POS=16230225;SVLEN=-250;END=16230475;STRANDS=+-:107;IMPRECISE;CIPOS=-129,331;CIEND=-317,126;CIPOS95=-85,85;CIEND95=-126,126;SU=107;PE=107;SR=0;ALG=SUM;AF=0.4321;NSAMP=7272;MSQ=153.67;AN=16834;AC=7274;NS=8438;AC_Hom=4;AC_Het=7286;AC_Hemi=0;MAF=0.431974;HWE=0;NFAM=6381	.
2	16232769	16232769	2	16232925	16232925	155902	63988.3	+	-	BND	LOW	155902_1	N	N[2:16232926[	155902_2	N	]2:16232769]N	SVTYPE=BND;POS=16232769;STRANDS=+-:1029;CIPOS=0,0;CIEND=0,0;CIPOS95=0,0;CIEND95=0,0;MATEID=155902_2;EVENT=155902;SU=1029;PE=20;SR=1009;ALG=PROD;AF=0.02721;NSAMP=444;MSQ=144.11;AN=16834;AC=458;NS=8438;AC_Hom=28;AC_Het=430;AC_Hemi=0;MAF=0.0271391;HWE=0.00539811;NFAM=435	SVTYPE=BND;POS=16232926;STRANDS=+-:1029;CIPOS=0,0;CIEND=0,0;CIPOS95=0,0;CIEND95=0,0;MATEID=155902_1;EVENT=155902;SECONDARY;SU=1029;PE=20;SR=1009;ALG=PROD;AF=0.02721;NSAMP=444;MSQ=144.11;AN=16834;AC=458;NS=8438;AC_Hom=28;AC_Het=430;AC_Hemi=0;MAF=0.0271391;HWE=0.00539811;NFAM=435
2	16247207	16247216	2	16247475	16247484	270142	87.97	-	+	DUP	PASS	270142	N	<DUP>	.	.	.	SVTYPE=DUP;POS=16247212;SVLEN=268;END=16247480;STRANDS=-+:7;CIPOS=-5,4;CIEND=-5,4;CIPOS95=0,0;CIEND95=0,0;SU=7;PE=0;SR=7;ALG=PROD;AF=5.94e-05;NSAMP=1;MSQ=86.68;AN=16834;AC=1;NS=8438;AC_Hom=0;AC_Het=1;AC_Hemi=0;MAF=5.92557e-05;HWE=1;NFAM=1	.
2	16248432	16248680	2	16255289	16255575	155903	386.36	+	-	DEL	PASS	155903	N	<DEL>	.	.	.	SVTYPE=DEL;POS=16248442;SVLEN=-7123;END=16255565;STRANDS=+-:19;IMPRECISE;CIPOS=-10,238;CIEND=-276,10;CIPOS95=-2,44;CIEND95=-61,0;SU=19;PE=19;SR=0;ALG=PROD;AF=5.94e-05;NSAMP=1;MSQ=386.36;AN=16834;AC=1;NS=8438;AC_Hom=0;AC_Het=1;AC_Hemi=0;MAF=5.92557e-05;HWE=1;NFAM=1	.
2	16251120	16251120	2	16251431	16251431	155904	4.18107e+06	+	-	MEI	PASS	155904	N	<DEL:ME:SINE|Alu|AluYa5>	.	.	.	SVTYPE=MEI;POS=16251120;SVLEN=-311;END=16251431;STRANDS=+-:85351;CIPOS=0,0;CIEND=0,0;CIPOS95=0,0;CIEND95=0,0;SU=85351;PE=24809;SR=60542;ALG=PROD;AF=0.5128;NSAMP=6307;MSQ=661.44;AN=16834;AC=8632;NS=8438;AC_Hom=4658;AC_Het=3993;AC_Hemi=0;MAF=0.487379;HWE=1.17746e-06;NFAM=5628	.
2	16253096	16253156	2	16253793	16253846	270143	948.66	-	+	BND	LOW	270143_1	N	]2:16253819]N	270143_2	N	N[2:16253127[	SVTYPE=BND;POS=16253127;STRANDS=-+:25;CIPOS=-30,30;CIEND=-26,27;CIPOS95=0,0;CIEND95=0,0;MATEID=270143_2;EVENT=270143;SU=25;PE=19;SR=6;ALG=PROD;AF=0.003505;NSAMP=59;MSQ=11.36;AN=16834;AC=59;NS=8438;AC_Hom=0;AC_Het=62;AC_Hemi=0;MAF=0.00367386;HWE=1;NFAM=59	SVTYPE=BND;POS=16253819;STRANDS=-+:25;CIPOS=-26,27;CIEND=-30,30;CIPOS95=0,0;CIEND95=0,0;MATEID=270143_1;EVENT=270143;SECONDARY;SU=25;PE=19;SR=6;ALG=PROD;AF=0.003505;NSAMP=59;MSQ=11.36;AN=16834;AC=59;NS=8438;AC_Hom=0;AC_Het=62;AC_Hemi=0;MAF=0.00367386;HWE=1;NFAM=59
2	16253203	16253206	2	16253785	16253788	155905	22543.9	+	-	BND	PASS	155905_1	N	N[2:16253788[	155905_2	N	]2:16253205]N	SVTYPE=BND;POS=16253205;STRANDS=+-:769;CIPOS=-2,1;CIEND=-2,1;CIPOS95=0,0;CIEND95=0,0;MATEID=155905_2;EVENT=155905;SU=769;PE=363;SR=406;ALG=PROD;AF=0.00398;NSAMP=67;MSQ=336.45;AN=16834;AC=67;NS=8438;AC_Hom=0;AC_Het=67;AC_Hemi=0;MAF=0.00397014;HWE=1;NFAM=67	SVTYPE=BND;POS=16253788;STRANDS=+-:769;CIPOS=-2,1;CIEND=-2,1;CIPOS95=0,0;CIEND95=0,0;MATEID=155905_1;EVENT=155905;SECONDARY;SU=769;PE=363;SR=406;ALG=PROD;AF=0.00398;NSAMP=67;MSQ=336.45;AN=16834;AC=67;NS=8438;AC_Hom=0;AC_Het=67;AC_Hemi=0;MAF=0.00397014;HWE=1;NFAM=67
2	16253834	16253834	2	16253984	16253984	270144	520848.0	-	+	DUP	PASS	270144	N	<DUP>	.	.	.	SVTYPE=DUP;POS=16253834;SVLEN=150;END=16253984;STRANDS=-+:949;CIPOS=0,0;CIEND=0,0;CIPOS95=0,0;CIEND95=0,0;SU=949;PE=2;SR=947;ALG=PROD;AF=0.4427;NSAMP=7326;MSQ=70.86;AN=16834;AC=7453;NS=8438;AC_Hom=254;AC_Het=7218;AC_Hemi=0;MAF=0.442759;HWE=0;NFAM=6433	.
2	16253975	16253992	2	77674359	77674376	155906	23586.7	+	-	BND	LOW	155906_1	N	N[2:77674369[	155906_2	N	]2:16253984]N	SVTYPE=BND;POS=16253984;STRANDS=+-:28;CIPOS=-9,8;CIEND=-9,8;CIPOS95=0,0;CIEND95=0,0;MATEID=155906_2;EVENT=155906;SU=28;PE=0;SR=28;ALG=PROD;AF=0.04651;NSAMP=783;MSQ=29.39;AN=16834;AC=783;NS=8438;AC_Hom=0;AC_Het=785;AC_Hemi=0;MAF=0.0465158;HWE=9.15677e-09;NFAM=742	SVTYPE=BND;POS=77674369;STRANDS=+-:28;CIPOS=-9,8;CIEND=-9,8;CIPOS95=0,0;CIEND95=0,0;MATEID=155906_1;EVENT=155906;SECONDARY;SU=28;PE=0;SR=28;ALG=PROD;AF=0.04651;NSAMP=783;MSQ=29.39;AN=16834;AC=783;NS=8438;AC_Hom=0;AC_Het=785;AC_Hemi=0;MAF=0.0465158;HWE=9.15677e-09;NFAM=742
2	16256968	16257100	X	31861915	31862015	36698	83304.1	+	+	BND	LOW	36698_1	N	N]X:31861983]	36698_2	N	N]2:16257076]	SVTYPE=BND;POS=16257076;STRANDS=++:2077,--:25;IMPRECISE;CIPOS=-108,24;CIEND=-68,32;CIPOS95=-8,8;CIEND95=0,0;MATEID=36698_2;EVENT=36698;SU=2102;PE=0;SR=2102;ALG=SUM;AF=0.1098;NSAMP=1843;MSQ=44.73;AN=16834;AC=1848;NS=8438;AC_Hom=10;AC_Het=1841;AC_Hemi=0;MAF=0.109682;HWE=1.44726e-41;NFAM=1743	SVTYPE=BND;POS=31861983;STRANDS=++:2077,--:25;IMPRECISE;CIPOS=-68,32;CIEND=-108,24;CIPOS95=0,0;CIEND95=-8,8;MATEID=36698_1;EVENT=36698;SECONDARY;SU=2102;PE=0;SR=2102;ALG=SUM;AF=0.1098;NSAMP=1843;MSQ=44.73;AN=16834;AC=1848;NS=8438;AC_Hom=10;AC_Het=1841;AC_Hemi=0;MAF=0.109682;HWE=1.44726e-41;NFAM=1743
2	16256984	16257605	3	10043918	10044288	31663	325.91	-	-	BND	LOW	31663_1	N	[3:10043986[N	31663_2	N	[2:16257035[N	SVTYPE=BND;POS=16257035;STRANDS=--:45,++:4;IMPRECISE;CIPOS=-50,571;CIEND=-67,303;CIPOS95=-50,183;CIEND95=-26,26;MATEID=31663_2;EVENT=31663;SU=49;PE=26;SR=23;ALG=SUM;AF=0.000297;NSAMP=5;MSQ=65.01;AN=16834;AC=5;NS=8438;AC_Hom=0;AC_Het=5;AC_Hemi=0;MAF=0.000296279;HWE=1;NFAM=5	SVTYPE=BND;POS=10043986;STRANDS=--:45,++:4;IMPRECISE;CIPOS=-67,303;CIEND=-50,571;CIPOS95=-26,26;CIEND95=-50,183;MATEID=31663_1;EVENT=31663;SECONDARY;SU=49;PE=26;SR=23;ALG=SUM;AF=0.000297;NSAMP=5;MSQ=65.01;AN=16834;AC=5;NS=8438;AC_Hom=0;AC_Het=5;AC_Hemi=0;MAF=0.000296279;HWE=1;NFAM=5
2	16257080	16257136	3	10043952	10044012	31664	126.05	+	+	BND	LOW	31664_1	N	N]3:10043977]	31664_2	N	N]2:16257106]	SVTYPE=BND;POS=16257106;STRANDS=++:45;CIPOS=-26,30;CIEND=-25,35;CIPOS95=0,0;CIEND95=0,0;MATEID=31664_2;EVENT=31664;SU=45;PE=25;SR=20;ALG=PROD;AF=0.000297;NSAMP=5;MSQ=25.18;AN=16834;AC=5;NS=8438;AC_Hom=0;AC_Het=5;AC_Hemi=0;MAF=0.000296279;HWE=1;NFAM=5	SVTYPE=BND;POS=10043977;STRANDS=++:45;CIPOS=-25,35;CIEND=-26,30;CIPOS95=0,0;CIEND95=0,0;MATEID=31664_1;EVENT=31664;SECONDARY;SU=45;PE=25;SR=20;ALG=PROD;AF=0.000297;NSAMP=5;MSQ=25.18;AN=16834;AC=5;NS=8438;AC_Hom=0;AC_Het=5;AC_Hemi=0;MAF=0.000296279;HWE=1;NFAM=5
2	16257962	16257981	2	16258906	16258925	155907	89.73	+	-	DEL	PASS	155907	N	<DEL>	.	.	.	SVTYPE=DEL;POS=16257972;SVLEN=-944;END=16258916;STRANDS=+-:6;IMPRECISE;CIPOS=-10,9;CIEND=-10,9;CIPOS95=-3,3;CIEND95=-3,1;SU=6;PE=5;SR=1;ALG=PROD;AF=5.94e-05;NSAMP=1;MSQ=89.73;AN=16834;AC=1;NS=8438;AC_Hom=0;AC_Het=1;AC_Hemi=0;MAF=5.92557e-05;HWE=1;NFAM=1	.
2	16258210	16258210	2	16258324	16258324	155908	1.66413e+06	+	-	DEL	PASS	155908	N	<DEL>	.	.	.	SVTYPE=DEL;POS=16258210;SVLEN=-114;END=16258324;STRANDS=+-:22024;CIPOS=0,0;CIEND=0,0;CIPOS95=0,0;CIEND95=0,0;SU=22024;PE=69;SR=21955;ALG=PROD;AF=0.4888;NSAMP=5960;MSQ=278.45;AN=16834;AC=8229;NS=8438;AC_Hom=4548;AC_Het=3702;AC_Hemi=0;MAF=0.48886;HWE=2.87988e-29;NFAM=5139	.
2	16271680	16271685	2	16273811	16273816	155909	1.56736e+06	+	-	DEL	PASS	155909	N	<DEL>	.	.	.	SVTYPE=DEL;POS=16271681;SVLEN=-2133;END=16273814;STRANDS=+-:59386;CIPOS=-1,4;CIEND=-3,2;CIPOS95=0,0;CIEND95=0,0;SU=59386;PE=59386;SR=0;ALG=PROD;AF=0.6171;NSAMP=6929;MSQ=225.81;AN=16826;AC=10383;NS=8434;AC_Hom=6914;AC_Het=3487;AC_Hemi=0;MAF=0.383389;HWE=1.46799e-30;NFAM=6063	.
2	16329916	16329916	2	16329967	16329967	155910	39073.3	+	-	BND	LOW	155910_1	N	N[2:16329968[	155910_2	N	]2:16329916]N	SVTYPE=BND;POS=16329916;STRANDS=+-:1262;CIPOS=0,0;CIEND=0,0;CIPOS95=0,0;CIEND95=0,0;MATEID=155910_2;EVENT=155910;SU=1262;PE=0;SR=1262;ALG=PROD;AF=0.02549;NSAMP=404;MSQ=96.4;AN=16832;AC=429;NS=8437;AC_Hom=50;AC_Het=379;AC_Hemi=0;MAF=0.0254237;HWE=1.38159e-10;NFAM=369	SVTYPE=BND;POS=16329968;STRANDS=+-:1262;CIPOS=0,0;CIEND=0,0;CIPOS95=0,0;CIEND95=0,0;MATEID=155910_1;EVENT=155910;SECONDARY;SU=1262;PE=0;SR=1262;ALG=PROD;AF=0.02549;NSAMP=404;MSQ=96.4;AN=16832;AC=429;NS=8437;AC_Hom=50;AC_Het=379;AC_Hemi=0;MAF=0.0254237;HWE=1.38159e-10;NFAM=369
2	16341045	16341048	2	16341243	16341246	155911	773.1	+	-	BND	PASS	155911_1	N	N[2:16341246[	155911_2	N	]2:16341047]N	SVTYPE=BND;POS=16341047;STRANDS=+-:16;CIPOS=-2,1;CIEND=-2,1;CIPOS95=0,0;CIEND95=0,0;MATEID=155911_2;EVENT=155911;SU=16;PE=0;SR=16;ALG=PROD;AF=0.0001188;NSAMP=2;MSQ=385.12;AN=16834;AC=2;NS=8438;AC_Hom=0;AC_Het=2;AC_Hemi=0;MAF=0.000118511;HWE=1;NFAM=2	SVTYPE=BND;POS=16341246;STRANDS=+-:16;CIPOS=-2,1;CIEND=-2,1;CIPOS95=0,0;CIEND95=0,0;MATEID=155911_1;EVENT=155911;SECONDARY;SU=16;PE=0;SR=16;ALG=PROD;AF=0.0001188;NSAMP=2;MSQ=385.12;AN=16834;AC=2;NS=8438;AC_Hom=0;AC_Het=2;AC_Hemi=0;MAF=0.000118511;HWE=1;NFAM=2
2	16361162	16361167	2	16362261	16362281	155912	479.61	+	-	DEL	PASS	155912	N	<DEL>	.	.	.	SVTYPE=DEL;POS=16361165;SVLEN=-1106;END=16362271;STRANDS=+-:20;CIPOS=-3,2;CIEND=-10,10;CIPOS95=0,0;CIEND95=0,0;SU=20;PE=9;SR=11;ALG=PROD;AF=5.94e-05;NSAMP=1;MSQ=479.61;AN=16834;AC=1;NS=8438;AC_Hom=0;AC_Het=1;AC_Hemi=0;MAF=5.92557e-05;HWE=1;NFAM=1	.
2	16364953	16364973	2	16365198	16365218	155913	67.59	+	-	BND	LOW	155913_1	N	N[2:16365209[	155913_2	N	]2:16364963]N	SVTYPE=BND;POS=16364963;STRANDS=+-:5;CIPOS=-10,10;CIEND=-10,10;CIPOS95=0,0;CIEND95=0,0;MATEID=155913_2;EVENT=155913;SU=5;PE=0;SR=5;ALG=PROD;AF=0.0001782;NSAMP=3;MSQ=21;AN=16834;AC=3;NS=8438;AC_Hom=0;AC_Het=3;AC_Hemi=0;MAF=0.000177767;HWE=1;NFAM=3	SVTYPE=BND;POS=16365209;STRANDS=+-:5;CIPOS=-10,10;CIEND=-10,10;CIPOS95=0,0;CIEND95=0,0;MATEID=155913_1;EVENT=155913;SECONDARY;SU=5;PE=0;SR=5;ALG=PROD;AF=0.0001782;NSAMP=3;MSQ=21;AN=16834;AC=3;NS=8438;AC_Hom=0;AC_Het=3;AC_Hemi=0;MAF=0.000177767;HWE=1;NFAM=3
2	16372835	16372933	12	7002506	7002532	27751	135523.0	+	+	BND	LOW	27751_1	N	N]12:7002507]	27751_2	N	N]2:16372842]	SVTYPE=BND;POS=16372842;STRANDS=++:7815;IMPRECISE;CIPOS=-7,91;CIEND=-1,25;CIPOS95=-4,4;CIEND95=0,0;MATEID=27751_2;EVENT=27751;SU=7815;PE=7815;SR=0;ALG=PROD;AF=0.1885;NSAMP=3173;MSQ=42.2;AN=16834;AC=3173;NS=8438;AC_Hom=0;AC_Het=3179;AC_Hemi=0;MAF=0.188374;HWE=0;NFAM=2736	SVTYPE=BND;POS=7002507;STRANDS=++:7815;IMPRECISE;CIPOS=-1,25;CIEND=-7,91;CIPOS95=0,0;CIEND95=-4,4;MATEID=27751_1;EVENT=27751;SECONDARY;SU=7815;PE=7815;SR=0;ALG=PROD;AF=0.1885;NSAMP=3173;MSQ=42.2;AN=16834;AC=3173;NS=8438;AC_Hom=0;AC_Het=3179;AC_Hemi=0;MAF=0.188374;HWE=0;NFAM=2736
2	16379776	16379784	2	16381740	16381749	155914	371.65	+	-	DEL	PASS	155914	N	<DEL>	.	.	.	SVTYPE=DEL;POS=16379780;SVLEN=-1966;END=16381746;STRANDS=+-:17;CIPOS=-4,4;CIEND=-6,3;CIPOS95=0,0;CIEND95=0,0;SU=17;PE=10;SR=7;ALG=PROD;AF=5.94e-05;NSAMP=1;MSQ=371.65;AN=16834;AC=1;NS=8438;AC_Hom=0;AC_Het=1;AC_Hemi=0;MAF=5.92557e-05;HWE=1;NFAM=1	.
2	16400705	16400725	2	16400775	16400795	155915	347.77	+	-	DEL	PASS	155915	N	<DEL>	.	.	.	SVTYPE=DEL;POS=16400715;SVLEN=-70;END=16400785;STRANDS=+-:12;CIPOS=-10,10;CIEND=-10,10;CIPOS95=0,0;CIEND95=0,0;SU=12;PE=0;SR=12;ALG=PROD;AF=5.94e-05;NSAMP=1;MSQ=347.73;AN=16834;AC=1;NS=8438;AC_Hom=0;AC_Het=1;AC_Hemi=0;MAF=5.92557e-05;HWE=1;NFAM=1	.
2	16406144	16407061	2	16406319	16407270	303557	6.41051e+06	+	+	INV	LOW	303557	N	<INV>	.	.	.	SVTYPE=INV;POS=16406410;SVLEN=95;END=16406505;STRANDS=++:142440,--:18;IMPRECISE;CIPOS=-266,651;CIEND=-186,765;CIPOS95=-77,77;CIEND95=-122,122;SU=142458;PE=48977;SR=93481;ALG=SUM;AF=0.5036;NSAMP=8417;MSQ=759.58;RETAINED;AN=16834;AC=8478;NS=8438;AC_Hom=124;AC_Het=8376;AC_Hemi=0;MAF=0.496326;HWE=0;NFAM=7395	.
2	16406391	16406391	2	16407988	16407988	270145	3.85486e+06	-	+	BND	PASS	270145_1	N	]2:16407988]N	270145_2	N	N[2:16406392[	SVTYPE=BND;POS=16406392;STRANDS=-+:213772;CIPOS=0,0;CIEND=0,0;CIPOS95=0,0;CIEND95=0,0;MATEID=270145_2;EVENT=270145;SU=213772;PE=142028;SR=71744;ALG=PROD;AF=0.9989;NSAMP=8417;MSQ=456.82;AN=16834;AC=16815;NS=8438;AC_Hom=16838;AC_Het=19;AC_Hemi=0;MAF=0.00112587;HWE=1;NFAM=7395	SVTYPE=BND;POS=16407988;STRANDS=-+:213772;CIPOS=0,0;CIEND=0,0;CIPOS95=0,0;CIEND95=0,0;MATEID=270145_1;EVENT=270145;SECONDARY;SU=213772;PE=142028;SR=71744;ALG=PROD;AF=0.9989;NSAMP=8417;MSQ=456.82;AN=16834;AC=16815;NS=8438;AC_Hom=16838;AC_Het=19;AC_Hemi=0;MAF=0.00112587;HWE=1;NFAM=7395
2	16406392	16406392	2	16407764	16407764	303561	1.98883e+06	-	-	BND	LOW	303561_1	N	[2:16407765[N	303561_2	N	[2:16406393[N	SVTYPE=BND;POS=16406393;STRANDS=--:84182;CIPOS=0,0;CIEND=0,0;CIPOS95=0,0;CIEND95=0,0;MATEID=303561_2;EVENT=303561;SU=84182;PE=49581;SR=34601;ALG=PROD;AF=0.4932;NSAMP=8303;MSQ=238.9;AN=16834;AC=8303;NS=8438;AC_Hom=0;AC_Het=8324;AC_Hemi=0;MAF=0.493245;HWE=0;NFAM=7286	SVTYPE=BND;POS=16407765;STRANDS=--:84182;CIPOS=0,0;CIEND=0,0;CIPOS95=0,0;CIEND95=0,0;MATEID=303561_1;EVENT=303561;SECONDARY;SU=84182;PE=49581;SR=34601;ALG=PROD;AF=0.4932;NSAMP=8303;MSQ=238.9;AN=16834;AC=8303;NS=8438;AC_Hom=0;AC_Het=8324;AC_Hemi=0;MAF=0.493245;HWE=0;NFAM=7286
2	16406411	16406417	2	16407744	16407763	155916	4.38243e+06	+	-	BND	PASS	155916_1	N	N[2:16407763[	155916_2	N	]2:16406413]N	SVTYPE=BND;POS=16406413;STRANDS=+-:96883;CIPOS=-2,4;CIEND=-18,1;CIPOS95=0,0;CIEND95=0,0;MATEID=155916_2;EVENT=155916;SU=96883;PE=96882;SR=1;ALG=PROD;AF=0.4998;NSAMP=8414;MSQ=519.48;AN=16834;AC=8414;NS=8438;AC_Hom=0;AC_Het=8435;AC_Hemi=0;MAF=0.499822;HWE=0;NFAM=7392	SVTYPE=BND;POS=16407763;STRANDS=+-:96883;CIPOS=-18,1;CIEND=-2,4;CIPOS95=0,0;CIEND95=0,0;MATEID=155916_1;EVENT=155916;SECONDARY;SU=96883;PE=96882;SR=1;ALG=PROD;AF=0.4998;NSAMP=8414;MSQ=519.48;AN=16834;AC=8414;NS=8438;AC_Hom=0;AC_Het=8435;AC_Hemi=0;MAF=0.499822;HWE=0;NFAM=7392
2	16406604	16406915	2	16407195	16407582	155917	1.59142e+06	+	-	BND	LOW	155917_1	N	N[2:16407450[	155917_2	N	]2:16406761]N	SVTYPE=BND;POS=16406761;STRANDS=+-:187;IMPRECISE;CIPOS=-157,154;CIEND=-254,133;CIPOS95=-104,104;CIEND95=-138,133;MATEID=155917_2;EVENT=155917;SU=187;PE=187;SR=0;ALG=SUM;AF=0.4854;NSAMP=8171;MSQ=194.18;RETAINED;AN=16834;AC=8171;NS=8438;AC_Hom=0;AC_Het=8190;AC_Hemi=0;MAF=0.485305;HWE=0;NFAM=7180	SVTYPE=BND;POS=16407450;STRANDS=+-:187;IMPRECISE;CIPOS=-254,133;CIEND=-157,154;CIPOS95=-138,133;CIEND95=-104,104;MATEID=155917_1;EVENT=155917;SECONDARY;SU=187;PE=187;SR=0;ALG=SUM;AF=0.4854;NSAMP=8171;MSQ=194.18;RETAINED;AN=16834;AC=8171;NS=8438;AC_Hom=0;AC_Het=8190;AC_Hemi=0;MAF=0.485305;HWE=0;NFAM=7180
2	16409482	16409511	2	16409746	16409802	155920	3483.55	+	-	BND	LOW	155920_1	N	N[2:16409775[	155920_2	N	]2:16409502]N	SVTYPE=BND;POS=16409502;STRANDS=+-:12;IMPRECISE;CIPOS=-20,9;CIEND=-28,28;CIPOS95=0,0;CIEND95=-2,2;MATEID=155920_2;EVENT=155920;SU=12;PE=0;SR=12;ALG=PROD;AF=0.0139;NSAMP=234;MSQ=13.74;AN=16834;AC=234;NS=8438;AC_Hom=0;AC_Het=234;AC_Hemi=0;MAF=0.0138658;HWE=0.413564;NFAM=233	SVTYPE=BND;POS=16409775;STRANDS=+-:12;IMPRECISE;CIPOS=-28,28;CIEND=-20,9;CIPOS95=-2,2;CIEND95=0,0;MATEID=155920_1;EVENT=155920;SECONDARY;SU=12;PE=0;SR=12;ALG=PROD;AF=0.0139;NSAMP=234;MSQ=13.74;AN=16834;AC=234;NS=8438;AC_Hom=0;AC_Het=234;AC_Hemi=0;MAF=0.0138658;HWE=0.413564;NFAM=233
2	16455265	16455322	4	40033117	40033174	32570	856.89	-	+	BND	LOW	32570_1	N	]4:40033146]N	32570_2	N	N[2:16455295[	SVTYPE=BND;POS=16455295;STRANDS=-+:47;CIPOS=-29,28;CIEND=-29,28;CIPOS95=0,0;CIEND95=0,0;MATEID=32570_2;EVENT=32570;SU=47;PE=0;SR=47;ALG=PROD;AF=0.002376;NSAMP=40;MSQ=19.69;AN=16834;AC=40;NS=8438;AC_Hom=0;AC_Het=40;AC_Hemi=0;MAF=0.00237023;HWE=1;NFAM=39	SVTYPE=BND;POS=40033146;STRANDS=-+:47;CIPOS=-29,28;CIEND=-29,28;CIPOS95=0,0;CIEND95=0,0;MATEID=32570_1;EVENT=32570;SECONDARY;SU=47;PE=0;SR=47;ALG=PROD;AF=0.002376;NSAMP=40;MSQ=19.69;AN=16834;AC=40;NS=8438;AC_Hom=0;AC_Het=40;AC_Hemi=0;MAF=0.00237023;HWE=1;NFAM=39
2	16455287	16455304	5	147004542	147004559	33713	73.59	-	+	BND	LOW	33713_1	N	]5:147004551]N	33713_2	N	N[2:16455297[	SVTYPE=BND;POS=16455297;STRANDS=-+:4;CIPOS=-9,8;CIEND=-9,8;CIPOS95=0,0;CIEND95=0,0;MATEID=33713_2;EVENT=33713;SU=4;PE=0;SR=4;ALG=PROD;AF=0.0001188;NSAMP=2;MSQ=35.8;AN=16834;AC=2;NS=8438;AC_Hom=0;AC_Het=2;AC_Hemi=0;MAF=0.000118511;HWE=1;NFAM=2	SVTYPE=BND;POS=147004551;STRANDS=-+:4;CIPOS=-9,8;CIEND=-9,8;CIPOS95=0,0;CIEND95=0,0;MATEID=33713_1;EVENT=33713;SECONDARY;SU=4;PE=0;SR=4;ALG=PROD;AF=0.0001188;NSAMP=2;MSQ=35.8;AN=16834;AC=2;NS=8438;AC_Hom=0;AC_Het=2;AC_Hemi=0;MAF=0.000118511;HWE=1;NFAM=2
2	16456720	16456727	2	16456859	16456866	155921	440.81	+	-	DEL	PASS	155921	N	<DEL>	.	.	.	SVTYPE=DEL;POS=16456724;SVLEN=-139;END=16456863;STRANDS=+-:9;CIPOS=-4,3;CIEND=-4,3;CIPOS95=0,0;CIEND95=0,0;SU=9;PE=0;SR=9;ALG=PROD;AF=5.94e-05;NSAMP=1;MSQ=440.6;AN=16834;AC=1;NS=8438;AC_Hom=0;AC_Het=1;AC_Hemi=0;MAF=5.92557e-05;HWE=1;NFAM=1	.
2	16463572	16463618	2	16466697	16466742	303562	616.86	-	-	BND	LOW	303562_1	N	[2:16466722[N	303562_2	N	[2:16463597[N	SVTYPE=BND;POS=16463597;STRANDS=--:42;CIPOS=-24,22;CIEND=-24,21;CIPOS95=0,0;CIEND95=0,0;MATEID=303562_2;EVENT=303562;SU=42;PE=19;SR=23;ALG=PROD;AF=0.0001782;NSAMP=3;MSQ=205.62;AN=16834;AC=3;NS=8438;AC_Hom=0;AC_Het=3;AC_Hemi=0;MAF=0.000177767;HWE=1;NFAM=3	SVTYPE=BND;POS=16466722;STRANDS=--:42;CIPOS=-24,21;CIEND=-24,22;CIPOS95=0,0;CIEND95=0,0;MATEID=303562_1;EVENT=303562;SECONDARY;SU=42;PE=19;SR=23;ALG=PROD;AF=0.0001782;NSAMP=3;MSQ=205.62;AN=16834;AC=3;NS=8438;AC_Hom=0;AC_Het=3;AC_Hemi=0;MAF=0.000177767;HWE=1;NFAM=3
2	16463695	16463740	2	16464803	16464849	303563	299.44	+	+	BND	LOW	303563_1	N	N]2:16464827]	303563_2	N	N]2:16463718]	SVTYPE=BND;POS=16463718;STRANDS=++:24;CIPOS=-23,22;CIEND=-24,22;CIPOS95=0,0;CIEND95=0,0;MATEID=303563_2;EVENT=303563;SU=24;PE=7;SR=17;ALG=PROD;AF=0.0001188;NSAMP=2;MSQ=149.66;AN=16834;AC=2;NS=8438;AC_Hom=0;AC_Het=2;AC_Hemi=0;MAF=0.000118511;HWE=1;NFAM=2	SVTYPE=BND;POS=16464827;STRANDS=++:24;CIPOS=-24,22;CIEND=-23,22;CIPOS95=0,0;CIEND95=0,0;MATEID=303563_1;EVENT=303563;SECONDARY;SU=24;PE=7;SR=17;ALG=PROD;AF=0.0001188;NSAMP=2;MSQ=149.66;AN=16834;AC=2;NS=8438;AC_Hom=0;AC_Het=2;AC_Hemi=0;MAF=0.000118511;HWE=1;NFAM=2
2	16464800	16465235	2	16466307	16466748	155922	515.17	+	-	DEL	PASS	155922	N	<DEL>	.	.	.	SVTYPE=DEL;POS=16464826;SVLEN=-1895;END=16466721;STRANDS=+-:14;IMPRECISE;CIPOS=-26,409;CIEND=-414,27;CIPOS95=-26,113;CIEND95=-97,27;SU=14;PE=14;SR=0;ALG=PROD;AF=0.0001782;NSAMP=3;MSQ=171.72;AN=16834;AC=3;NS=8438;AC_Hom=0;AC_Het=3;AC_Hemi=0;MAF=0.000177767;HWE=1;NFAM=3	.
2	16505437	16505441	5	32207617	32207620	33298	233.51	-	-	BND	LOW	33298_1	N	[5:32207621[N	33298_2	N	[2:16505441[N	SVTYPE=BND;POS=16505441;STRANDS=--:24;CIPOS=-3,1;CIEND=-3,0;CIPOS95=0,0;CIEND95=0,0;MATEID=33298_2;EVENT=33298;SU=24;PE=13;SR=11;ALG=PROD;AF=5.94e-05;NSAMP=1;MSQ=233.51;AN=16834;AC=1;NS=8438;AC_Hom=0;AC_Het=1;AC_Hemi=0;MAF=5.92557e-05;HWE=1;NFAM=1	SVTYPE=BND;POS=32207621;STRANDS=--:24;CIPOS=-3,0;CIEND=-3,1;CIPOS95=0,0;CIEND95=0,0;MATEID=33298_1;EVENT=33298;SECONDARY;SU=24;PE=13;SR=11;ALG=PROD;AF=5.94e-05;NSAMP=1;MSQ=233.51;AN=16834;AC=1;NS=8438;AC_Hom=0;AC_Het=1;AC_Hemi=0;MAF=5.92557e-05;HWE=1;NFAM=1
2	16507496	16507506	2	16508832	16508841	155923	545.55	+	-	DEL	PASS	155923	N	<DEL>	.	.	.	SVTYPE=DEL;POS=16507501;SVLEN=-1338;END=16508839;STRANDS=+-:22;CIPOS=-5,5;CIEND=-7,2;CIPOS95=0,0;CIEND95=0,0;SU=22;PE=17;SR=5;ALG=PROD;AF=5.94e-05;NSAMP=1;MSQ=545.55;AN=16834;AC=1;NS=8438;AC_Hom=0;AC_Het=1;AC_Hemi=0;MAF=5.92557e-05;HWE=1;NFAM=1	.
2	16533515	16533988	6	13191386	13191713	33926	311.47	+	+	BND	PASS	33926_1	N	N]6:13191436]	33926_2	N	N]2:16533565]	SVTYPE=BND;POS=16533565;STRANDS=++:19;IMPRECISE;CIPOS=-50,423;CIEND=-50,277;CIPOS95=-50,73;CIEND95=-44,44;MATEID=33926_2;EVENT=33926;SU=19;PE=19;SR=0;ALG=PROD;AF=5.94e-05;NSAMP=1;MSQ=311.47;AN=16834;AC=1;NS=8438;AC_Hom=0;AC_Het=1;AC_Hemi=0;MAF=5.92557e-05;HWE=1;NFAM=1	SVTYPE=BND;POS=13191436;STRANDS=++:19;IMPRECISE;CIPOS=-50,277;CIEND=-50,423;CIPOS95=-44,44;CIEND95=-50,73;MATEID=33926_1;EVENT=33926;SECONDARY;SU=19;PE=19;SR=0;ALG=PROD;AF=5.94e-05;NSAMP=1;MSQ=311.47;AN=16834;AC=1;NS=8438;AC_Hom=0;AC_Het=1;AC_Hemi=0;MAF=5.92557e-05;HWE=1;NFAM=1
2	16539485	16539582	14	84658727	84658824	28993	16.92	+	+	BND	LOW	28993_1	N	N]14:84658776]	28993_2	N	N]2:16539534]	SVTYPE=BND;POS=16539534;STRANDS=++:17;CIPOS=-49,48;CIEND=-49,48;CIPOS95=0,0;CIEND95=0,0;MATEID=28993_2;EVENT=28993;SU=17;PE=0;SR=17;ALG=PROD;AF=5.94e-05;NSAMP=1;MSQ=15.11;AN=16834;AC=1;NS=8438;AC_Hom=0;AC_Het=1;AC_Hemi=0;MAF=5.92557e-05;HWE=1;NFAM=1	SVTYPE=BND;POS=84658776;STRANDS=++:17;CIPOS=-49,48;CIEND=-49,48;CIPOS95=0,0;CIEND95=0,0;MATEID=28993_1;EVENT=28993;SECONDARY;SU=17;PE=0;SR=17;ALG=PROD;AF=5.94e-05;NSAMP=1;MSQ=15.11;AN=16834;AC=1;NS=8438;AC_Hom=0;AC_Het=1;AC_Hemi=0;MAF=5.92557e-05;HWE=1;NFAM=1
2	16539504	16539563	X	146923883	146923940	37157	180.45	+	-	BND	LOW	37157_1	N	N[X:146923913[	37157_2	N	]2:16539534]N	SVTYPE=BND;POS=16539534;STRANDS=+-:9;CIPOS=-30,29;CIEND=-29,28;CIPOS95=0,0;CIEND95=0,0;MATEID=37157_2;EVENT=37157;SU=9;PE=4;SR=5;ALG=PROD;AF=0.000297;NSAMP=5;MSQ=34.74;AN=16834;AC=5;NS=8438;AC_Hom=0;AC_Het=5;AC_Hemi=0;MAF=0.000296279;HWE=1;NFAM=5	SVTYPE=BND;POS=146923913;STRANDS=+-:9;CIPOS=-29,28;CIEND=-30,29;CIPOS95=0,0;CIEND95=0,0;MATEID=37157_1;EVENT=37157;SECONDARY;SU=9;PE=4;SR=5;ALG=PROD;AF=0.000297;NSAMP=5;MSQ=34.74;AN=16834;AC=5;NS=8438;AC_Hom=0;AC_Het=5;AC_Hemi=0;MAF=0.000296279;HWE=1;NFAM=5
2	16539506	16539523	X	146924014	146924031	37158	54608.2	-	+	BND	LOW	37158_1	N	]X:146924023]N	37158_2	N	N[2:16539516[	SVTYPE=BND;POS=16539516;STRANDS=-+:59;CIPOS=-9,8;CIEND=-9,8;CIPOS95=0,0;CIEND95=0,0;MATEID=37158_2;EVENT=37158;SU=59;PE=0;SR=59;ALG=PROD;AF=0.09439;NSAMP=1587;MSQ=33.73;AN=16834;AC=1589;NS=8438;AC_Hom=4;AC_Het=1589;AC_Hemi=0;MAF=0.0943944;HWE=7.61326e-33;NFAM=1463	SVTYPE=BND;POS=146924023;STRANDS=-+:59;CIPOS=-9,8;CIEND=-9,8;CIPOS95=0,0;CIEND95=0,0;MATEID=37158_1;EVENT=37158;SECONDARY;SU=59;PE=0;SR=59;ALG=PROD;AF=0.09439;NSAMP=1587;MSQ=33.73;AN=16834;AC=1589;NS=8438;AC_Hom=4;AC_Het=1589;AC_Hemi=0;MAF=0.0943944;HWE=7.61326e-33;NFAM=1463
2	16539515	16539515	20	21701850	21701850	31030	120914.0	-	-	BND	LOW	31030_1	N	[20:21701851[N	31030_2	N	[2:16539516[N	SVTYPE=BND;POS=16539516;STRANDS=--:5411,++:79;CIPOS=0,0;CIEND=0,0;CIPOS95=0,0;CIEND95=0,0;MATEID=31030_2;EVENT=31030;SU=5490;PE=0;SR=5490;ALG=PROD;AF=0.131;NSAMP=2206;MSQ=54.39;AN=16834;AC=2206;NS=8438;AC_Hom=0;AC_Het=2211;AC_Hemi=0;MAF=0.131014;HWE=0;NFAM=1951	SVTYPE=BND;POS=21701851;STRANDS=--:5411,++:79;CIPOS=0,0;CIEND=0,0;CIPOS95=0,0;CIEND95=0,0;MATEID=31030_1;EVENT=31030;SECONDARY;SU=5490;PE=0;SR=5490;ALG=PROD;AF=0.131;NSAMP=2206;MSQ=54.39;AN=16834;AC=2206;NS=8438;AC_Hom=0;AC_Het=2211;AC_Hemi=0;MAF=0.131014;HWE=0;NFAM=1951
2	16551231	16551575	2	16552467	16552715	155924	158.74	+	-	DEL	PASS	155924	N	<DEL>	.	.	.	SVTYPE=DEL;POS=16551261;SVLEN=-1424;END=16552685;STRANDS=+-:11;IMPRECISE;CIPOS=-30,314;CIEND=-218,30;CIPOS95=-30,55;CIEND95=-60,30;SU=11;PE=11;SR=0;ALG=PROD;AF=0.0001188;NSAMP=2;MSQ=79.37;AN=16834;AC=2;NS=8438;AC_Hom=0;AC_Het=2;AC_Hemi=0;MAF=0.000118511;HWE=1;NFAM=2	.
2	16560533	16560663	2	16561432	16561541	155925	143404.0	+	-	DEL	PASS	155925	N	<DEL>	.	.	.	SVTYPE=DEL;POS=16560564;SVLEN=-944;END=16561508;STRANDS=+-:7051;IMPRECISE;CIPOS=-31,99;CIEND=-76,33;CIPOS95=-2,2;CIEND95=-4,4;SU=7051;PE=7011;SR=40;ALG=PROD;AF=0.05477;NSAMP=866;MSQ=165.55;AN=16834;AC=922;NS=8438;AC_Hom=112;AC_Het=810;AC_Hemi=0;MAF=0.0546338;HWE=9.51394e-09;NFAM=848	.
2	16562470	16562475	2	16564881	16564887	155926	452.56	+	-	DEL	PASS	155926	N	<DEL>	.	.	.	SVTYPE=DEL;POS=16562473;SVLEN=-2412;END=16564885;STRANDS=+-:18;CIPOS=-3,2;CIEND=-4,2;CIPOS95=0,0;CIEND95=0,0;SU=18;PE=9;SR=9;ALG=PROD;AF=5.94e-05;NSAMP=1;MSQ=452.56;AN=16834;AC=1;NS=8438;AC_Hom=0;AC_Het=1;AC_Hemi=0;MAF=5.92557e-05;HWE=1;NFAM=1	.
2	16575767	16576213	2	16576093	16576247	155927	14510.5	+	-	BND	LOW	155927_1	N	N[2:16576140[	155927_2	N	]2:16575863]N	SVTYPE=BND;POS=16575863;STRANDS=+-:54;IMPRECISE;CIPOS=-96,350;CIEND=-46,108;CIPOS95=-52,52;CIEND95=-46,68;MATEID=155927_2;EVENT=155927;SU=54;PE=37;SR=17;ALG=SUM;AF=0.007367;NSAMP=124;MSQ=116.5;RETAINED;AN=16832;AC=124;NS=8437;AC_Hom=0;AC_Het=124;AC_Hemi=0;MAF=0.00734858;HWE=1;NFAM=116	SVTYPE=BND;POS=16576140;STRANDS=+-:54;IMPRECISE;CIPOS=-46,108;CIEND=-96,350;CIPOS95=-46,68;CIEND95=-52,52;MATEID=155927_1;EVENT=155927;SECONDARY;SU=54;PE=37;SR=17;ALG=SUM;AF=0.007367;NSAMP=124;MSQ=116.5;RETAINED;AN=16832;AC=124;NS=8437;AC_Hom=0;AC_Het=124;AC_Hemi=0;MAF=0.00734858;HWE=1;NFAM=116
2	16576766	16576783	2	16576975	16576992	155933	20.32	+	-	BND	LOW	155933_1	N	N[2:16576986[	155933_2	N	]2:16576775]N	SVTYPE=BND;POS=16576775;STRANDS=+-:4;IMPRECISE;CIPOS=-9,8;CIEND=-10,7;CIPOS95=0,0;CIEND95=-2,0;MATEID=155933_2;EVENT=155933;SU=4;PE=0;SR=4;ALG=PROD;AF=0.0001188;NSAMP=2;MSQ=8.37;AN=16834;AC=2;NS=8438;AC_Hom=0;AC_Het=2;AC_Hemi=0;MAF=0.000118511;HWE=1;NFAM=2	SVTYPE=BND;POS=16576986;STRANDS=+-:4;IMPRECISE;CIPOS=-10,7;CIEND=-9,8;CIPOS95=-2,0;CIEND95=0,0;MATEID=155933_1;EVENT=155933;SECONDARY;SU=4;PE=0;SR=4;ALG=PROD;AF=0.0001188;NSAMP=2;MSQ=8.37;AN=16834;AC=2;NS=8438;AC_Hom=0;AC_Het=2;AC_Hemi=0;MAF=0.000118511;HWE=1;NFAM=2
2	16578958	16578962	2	16580891	16580895	270146	4721.08	-	+	BND	LOW	270146_1	N	]2:16580893]N	270146_2	N	N[2:16578961[	SVTYPE=BND;POS=16578961;STRANDS=-+:406;CIPOS=-2,2;CIEND=-2,2;CIPOS95=0,0;CIEND95=0,0;MATEID=270146_2;EVENT=270146;SU=406;PE=5;SR=401;ALG=PROD;AF=0.007604;NSAMP=120;MSQ=39.17;AN=16834;AC=128;NS=8438;AC_Hom=16;AC_Het=112;AC_Hemi=0;MAF=0.00758474;HWE=2.07757e-08;NFAM=117	SVTYPE=BND;POS=16580893;STRANDS=-+:406;CIPOS=-2,2;CIEND=-2,2;CIPOS95=0,0;CIEND95=0,0;MATEID=270146_1;EVENT=270146;SECONDARY;SU=406;PE=5;SR=401;ALG=PROD;AF=0.007604;NSAMP=120;MSQ=39.17;AN=16834;AC=128;NS=8438;AC_Hom=16;AC_Het=112;AC_Hemi=0;MAF=0.00758474;HWE=2.07757e-08;NFAM=117
2	16579002	16579007	2	16581632	16581637	155934	4620.13	+	-	BND	LOW	155934_1	N	N[2:16581636[	155934_2	N	]2:16579005]N	SVTYPE=BND;POS=16579005;STRANDS=+-:239;CIPOS=-3,2;CIEND=-3,2;CIPOS95=0,0;CIEND95=0,0;MATEID=155934_2;EVENT=155934;SU=239;PE=4;SR=235;ALG=PROD;AF=0.00493;NSAMP=83;MSQ=55.33;AN=16834;AC=83;NS=8438;AC_Hom=0;AC_Het=83;AC_Hemi=0;MAF=0.00491823;HWE=1;NFAM=82	SVTYPE=BND;POS=16581636;STRANDS=+-:239;CIPOS=-3,2;CIEND=-3,2;CIPOS95=0,0;CIEND95=0,0;MATEID=155934_1;EVENT=155934;SECONDARY;SU=239;PE=4;SR=235;ALG=PROD;AF=0.00493;NSAMP=83;MSQ=55.33;AN=16834;AC=83;NS=8438;AC_Hom=0;AC_Het=83;AC_Hemi=0;MAF=0.00491823;HWE=1;NFAM=82
2	16580891	16580942	2	16581585	16581636	155935	31256.4	+	-	BND	LOW	155935_1	N	N[2:16581635[	155935_2	N	]2:16580893]N	SVTYPE=BND;POS=16580893;STRANDS=+-:1248;IMPRECISE;CIPOS=-2,49;CIEND=-49,2;CIPOS95=-1,1;CIEND95=0,0;MATEID=155935_2;EVENT=155935;SU=1248;PE=1246;SR=2;ALG=PROD;AF=0.008138;NSAMP=137;MSQ=228.15;AN=16834;AC=137;NS=8438;AC_Hom=0;AC_Het=137;AC_Hemi=0;MAF=0.00811804;HWE=1;NFAM=134	SVTYPE=BND;POS=16581635;STRANDS=+-:1248;IMPRECISE;CIPOS=-49,2;CIEND=-2,49;CIPOS95=0,0;CIEND95=-1,1;MATEID=155935_1;EVENT=155935;SECONDARY;SU=1248;PE=1246;SR=2;ALG=PROD;AF=0.008138;NSAMP=137;MSQ=228.15;AN=16834;AC=137;NS=8438;AC_Hom=0;AC_Het=137;AC_Hemi=0;MAF=0.00811804;HWE=1;NFAM=134
2	16586094	16586114	2	16586156	16586176	155936	146.93	+	-	DEL	PASS	155936	N	<DEL>	.	.	.	SVTYPE=DEL;POS=16586104;SVLEN=-62;END=16586166;STRANDS=+-:5;CIPOS=-10,10;CIEND=-10,10;CIPOS95=0,0;CIEND95=0,0;SU=5;PE=0;SR=5;ALG=PROD;AF=5.94e-05;NSAMP=1;MSQ=146.84;AN=16834;AC=1;NS=8438;AC_Hom=0;AC_Het=1;AC_Hemi=0;MAF=5.92557e-05;HWE=1;NFAM=1	.
2	16586393	16586479	2	16586699	16586786	155937	1302.68	+	-	DEL	PASS	155937	N	<DEL>	.	.	.	SVTYPE=DEL;POS=16586437;SVLEN=-306;END=16586743;STRANDS=+-:40;CIPOS=-44,42;CIEND=-44,43;CIPOS95=0,0;CIEND95=0,0;SU=40;PE=14;SR=26;ALG=PROD;AF=0.0003564;NSAMP=6;MSQ=216.97;AN=16834;AC=6;NS=8438;AC_Hom=0;AC_Het=6;AC_Hemi=0;MAF=0.000355534;HWE=1;NFAM=6	.
2	16613483	16613503	2	16613701	16613721	155938	424.32	+	-	DEL	PASS	155938	N	<DEL>	.	.	.	SVTYPE=DEL;POS=16613493;SVLEN=-218;END=16613711;STRANDS=+-:8;CIPOS=-10,10;CIEND=-10,10;CIPOS95=0,0;CIEND95=0,0;SU=8;PE=0;SR=8;ALG=PROD;AF=5.94e-05;NSAMP=1;MSQ=413.54;AN=16834;AC=1;NS=8438;AC_Hom=0;AC_Het=1;AC_Hemi=0;MAF=5.92557e-05;HWE=1;NFAM=1	.
2	16637262	16637828	13	39778156	39778689	28405	2859.67	-	+	BND	LOW	28405_1	N	]13:39778294]N	28405_2	N	N[2:16637767[	SVTYPE=BND;POS=16637767;STRANDS=-+:321;IMPRECISE;CIPOS=-504,62;CIEND=-138,395;CIPOS95=-151,62;CIEND95=-100,100;MATEID=28405_2;EVENT=28405;SU=321;PE=321;SR=0;ALG=PROD;AF=0.002911;NSAMP=49;MSQ=58.02;AN=16834;AC=49;NS=8438;AC_Hom=0;AC_Het=49;AC_Hemi=0;MAF=0.00290353;HWE=1;NFAM=49	SVTYPE=BND;POS=39778294;STRANDS=-+:321;IMPRECISE;CIPOS=-138,395;CIEND=-504,62;CIPOS95=-100,100;CIEND95=-151,62;MATEID=28405_1;EVENT=28405;SECONDARY;SU=321;PE=321;SR=0;ALG=PROD;AF=0.002911;NSAMP=49;MSQ=58.02;AN=16834;AC=49;NS=8438;AC_Hom=0;AC_Het=49;AC_Hemi=0;MAF=0.00290353;HWE=1;NFAM=49
2	16637871	16637881	13	39778361	39778372	28404	1768.97	+	-	BND	LOW	28404_1	N	N[13:39778368[	28404_2	N	]2:16637876]N	SVTYPE=BND;POS=16637876;STRANDS=+-:273;CIPOS=-5,5;CIEND=-6,5;CIPOS95=0,0;CIEND95=0,0;MATEID=28404_2;EVENT=28404;SU=273;PE=149;SR=124;ALG=PROD;AF=0.002079;NSAMP=35;MSQ=49.8;AN=16834;AC=35;NS=8438;AC_Hom=0;AC_Het=36;AC_Hemi=0;MAF=0.00213321;HWE=1;NFAM=35	SVTYPE=BND;POS=39778368;STRANDS=+-:273;CIPOS=-6,5;CIEND=-5,5;CIPOS95=0,0;CIEND95=0,0;MATEID=28404_1;EVENT=28404;SECONDARY;SU=273;PE=149;SR=124;ALG=PROD;AF=0.002079;NSAMP=35;MSQ=49.8;AN=16834;AC=35;NS=8438;AC_Hom=0;AC_Het=36;AC_Hemi=0;MAF=0.00213321;HWE=1;NFAM=35
2	16642383	16642397	3	94658795	94658809	31991	1054.33	-	-	BND	LOW	31991_1	N	[3:94658804[N	31991_2	N	[2:16642391[N	SVTYPE=BND;POS=16642391;STRANDS=--:80;CIPOS=-7,7;CIEND=-8,6;CIPOS95=0,0;CIEND95=0,0;MATEID=31991_2;EVENT=31991;SU=80;PE=0;SR=80;ALG=PROD;AF=0.002554;NSAMP=43;MSQ=23.03;AN=16834;AC=43;NS=8438;AC_Hom=0;AC_Het=43;AC_Hemi=0;MAF=0.002548;HWE=1;NFAM=43	SVTYPE=BND;POS=94658804;STRANDS=--:80;CIPOS=-8,6;CIEND=-7,7;CIPOS95=0,0;CIEND95=0,0;MATEID=31991_1;EVENT=31991;SECONDARY;SU=80;PE=0;SR=80;ALG=PROD;AF=0.002554;NSAMP=43;MSQ=23.03;AN=16834;AC=43;NS=8438;AC_Hom=0;AC_Het=43;AC_Hemi=0;MAF=0.002548;HWE=1;NFAM=43
2	16642386	16642394	9	121095913	121095921	36321	2454.84	-	+	BND	LOW	36321_1	N	]9:121095917]N	36321_2	N	N[2:16642391[	SVTYPE=BND;POS=16642391;STRANDS=-+:184;CIPOS=-4,4;CIEND=-4,4;CIPOS95=0,0;CIEND95=0,0;MATEID=36321_2;EVENT=36321;SU=184;PE=0;SR=184;ALG=PROD;AF=0.004574;NSAMP=77;MSQ=31.39;AN=16834;AC=77;NS=8438;AC_Hom=0;AC_Het=77;AC_Hemi=0;MAF=0.00456269;HWE=1;NFAM=76	SVTYPE=BND;POS=121095917;STRANDS=-+:184;CIPOS=-4,4;CIEND=-4,4;CIPOS95=0,0;CIEND95=0,0;MATEID=36321_1;EVENT=36321;SECONDARY;SU=184;PE=0;SR=184;ALG=PROD;AF=0.004574;NSAMP=77;MSQ=31.39;AN=16834;AC=77;NS=8438;AC_Hom=0;AC_Het=77;AC_Hemi=0;MAF=0.00456269;HWE=1;NFAM=76
2	16653527	16653576	2	16653588	16653637	155939	302.93	+	-	BND	LOW	155939_1	N	N[2:16653614[	155939_2	N	]2:16653552]N	SVTYPE=BND;POS=16653552;STRANDS=+-:12;CIPOS=-25,24;CIEND=-25,24;CIPOS95=0,0;CIEND95=0,0;MATEID=155939_2;EVENT=155939;SU=12;PE=0;SR=12;ALG=PROD;AF=0.0001188;NSAMP=2;MSQ=151.35;AN=16834;AC=2;NS=8438;AC_Hom=0;AC_Het=2;AC_Hemi=0;MAF=0.000118511;HWE=1;NFAM=2	SVTYPE=BND;POS=16653614;STRANDS=+-:12;CIPOS=-25,24;CIEND=-25,24;CIPOS95=0,0;CIEND95=0,0;MATEID=155939_1;EVENT=155939;SECONDARY;SU=12;PE=0;SR=12;ALG=PROD;AF=0.0001188;NSAMP=2;MSQ=151.35;AN=16834;AC=2;NS=8438;AC_Hom=0;AC_Het=2;AC_Hemi=0;MAF=0.000118511;HWE=1;NFAM=2
2	16660726	16660784	2	16669439	16669499	155940	1914.86	+	-	DEL	PASS	155940	N	<DEL>	.	.	.	SVTYPE=DEL;POS=16660754;SVLEN=-8715;END=16669469;STRANDS=+-:89;CIPOS=-28,30;CIEND=-30,30;CIPOS95=0,0;CIEND95=0,0;SU=89;PE=52;SR=37;ALG=PROD;AF=0.0003564;NSAMP=6;MSQ=319.15;AN=16834;AC=6;NS=8438;AC_Hom=0;AC_Het=6;AC_Hemi=0;MAF=0.000355534;HWE=1;NFAM=6	.
2	16706725	16706770	2	16707025	16707070	155941	1177.35	+	-	BND	PASS	155941_1	N	N[2:16707049[	155941_2	N	]2:16706748]N	SVTYPE=BND;POS=16706748;STRANDS=+-:29;CIPOS=-23,22;CIEND=-23,22;CIPOS95=0,0;CIEND95=0,0;MATEID=155941_2;EVENT=155941;SU=29;PE=6;SR=23;ALG=PROD;AF=0.0002376;NSAMP=4;MSQ=292.98;AN=16834;AC=4;NS=8438;AC_Hom=0;AC_Het=4;AC_Hemi=0;MAF=0.000237023;HWE=1;NFAM=4	SVTYPE=BND;POS=16707049;STRANDS=+-:29;CIPOS=-23,22;CIEND=-23,22;CIPOS95=0,0;CIEND95=0,0;MATEID=155941_1;EVENT=155941;SECONDARY;SU=29;PE=6;SR=23;ALG=PROD;AF=0.0002376;NSAMP=4;MSQ=292.98;AN=16834;AC=4;NS=8438;AC_Hom=0;AC_Het=4;AC_Hemi=0;MAF=0.000237023;HWE=1;NFAM=4
2	16717998	16718009	2	202038404	202038414	270147	13308.4	-	+	BND	LOW	270147_1	N	]2:202038409]N	270147_2	N	N[2:16718007[	SVTYPE=BND;POS=16718007;STRANDS=-+:145;CIPOS=-8,3;CIEND=-5,5;CIPOS95=0,0;CIEND95=0,0;MATEID=270147_2;EVENT=270147;SU=145;PE=0;SR=145;ALG=PROD;AF=0.0401;NSAMP=627;MSQ=20.59;AN=16834;AC=675;NS=8438;AC_Hom=96;AC_Het=580;AC_Hemi=0;MAF=0.0400569;HWE=6.43099e-15;NFAM=620	SVTYPE=BND;POS=202038409;STRANDS=-+:145;CIPOS=-5,5;CIEND=-8,3;CIPOS95=0,0;CIEND95=0,0;MATEID=270147_1;EVENT=270147;SECONDARY;SU=145;PE=0;SR=145;ALG=PROD;AF=0.0401;NSAMP=627;MSQ=20.59;AN=16834;AC=675;NS=8438;AC_Hom=96;AC_Het=580;AC_Hemi=0;MAF=0.0400569;HWE=6.43099e-15;NFAM=620
2	16755350	16755353	2	16761589	16761591	155942	770.49	+	-	DEL	PASS	155942	N	<DEL>	.	.	.	SVTYPE=DEL;POS=16755352;SVLEN=-6239;END=16761591;STRANDS=+-:28;CIPOS=-2,1;CIEND=-2,0;CIPOS95=0,0;CIEND95=0,0;SU=28;PE=15;SR=13;ALG=PROD;AF=5.94e-05;NSAMP=1;MSQ=770.49;AN=16834;AC=1;NS=8438;AC_Hom=0;AC_Het=1;AC_Hemi=0;MAF=5.92557e-05;HWE=1;NFAM=1	.
2	16760658	16760715	5	152196865	152196922	33757	3290.8	-	+	BND	LOW	33757_1	N	]5:152196894]N	33757_2	N	N[2:16760688[	SVTYPE=BND;POS=16760688;STRANDS=-+:14;CIPOS=-29,28;CIEND=-29,28;CIPOS95=0,0;CIEND95=0,0;MATEID=33757_2;EVENT=33757;SU=14;PE=0;SR=14;ALG=PROD;AF=0.009029;NSAMP=152;MSQ=20.32;AN=16834;AC=152;NS=8438;AC_Hom=0;AC_Het=153;AC_Hemi=0;MAF=0.00906613;HWE=1;NFAM=150	SVTYPE=BND;POS=152196894;STRANDS=-+:14;CIPOS=-29,28;CIEND=-29,28;CIPOS95=0,0;CIEND95=0,0;MATEID=33757_1;EVENT=33757;SECONDARY;SU=14;PE=0;SR=14;ALG=PROD;AF=0.009029;NSAMP=152;MSQ=20.32;AN=16834;AC=152;NS=8438;AC_Hom=0;AC_Het=153;AC_Hemi=0;MAF=0.00906613;HWE=1;NFAM=150
2	16761465	16761512	2	16761534	16761581	155943	392.59	+	-	BND	LOW	155943_1	N	N[2:16761559[	155943_2	N	]2:16761489]N	SVTYPE=BND;POS=16761489;STRANDS=+-:18;CIPOS=-24,23;CIEND=-24,23;CIPOS95=0,0;CIEND95=0,0;MATEID=155943_2;EVENT=155943;SU=18;PE=0;SR=18;ALG=PROD;AF=0.0001188;NSAMP=2;MSQ=196.28;AN=16834;AC=2;NS=8438;AC_Hom=0;AC_Het=2;AC_Hemi=0;MAF=0.000118511;HWE=1;NFAM=2	SVTYPE=BND;POS=16761559;STRANDS=+-:18;CIPOS=-24,23;CIEND=-24,23;CIPOS95=0,0;CIEND95=0,0;MATEID=155943_1;EVENT=155943;SECONDARY;SU=18;PE=0;SR=18;ALG=PROD;AF=0.0001188;NSAMP=2;MSQ=196.28;AN=16834;AC=2;NS=8438;AC_Hom=0;AC_Het=2;AC_Hemi=0;MAF=0.000118511;HWE=1;NFAM=2
2	16790815	16791054	12	73195451	73195771	28034	26.75	-	-	BND	LOW	28034_1	N	[12:73195762[N	28034_2	N	[2:16791045[N	SVTYPE=BND;POS=16791045;STRANDS=--:6;IMPRECISE;CIPOS=-229,10;CIEND=-310,10;CIPOS95=-112,2;CIEND95=-156,1;MATEID=28034_2;EVENT=28034;SU=6;PE=6;SR=0;ALG=PROD;AF=5.94e-05;NSAMP=1;MSQ=26.74;AN=16834;AC=1;NS=8438;AC_Hom=0;AC_Het=1;AC_Hemi=0;MAF=5.92557e-05;HWE=1;NFAM=1	SVTYPE=BND;POS=73195762;STRANDS=--:6;IMPRECISE;CIPOS=-310,10;CIEND=-229,10;CIPOS95=-156,1;CIEND95=-112,2;MATEID=28034_1;EVENT=28034;SECONDARY;SU=6;PE=6;SR=0;ALG=PROD;AF=5.94e-05;NSAMP=1;MSQ=26.74;AN=16834;AC=1;NS=8438;AC_Hom=0;AC_Het=1;AC_Hemi=0;MAF=5.92557e-05;HWE=1;NFAM=1
2	16853359	16853367	2	16853926	16853933	155944	662.34	+	-	DEL	PASS	155944	N	<DEL>	.	.	.	SVTYPE=DEL;POS=16853363;SVLEN=-568;END=16853931;STRANDS=+-:29;CIPOS=-4,4;CIEND=-5,2;CIPOS95=0,0;CIEND95=0,0;SU=29;PE=22;SR=7;ALG=PROD;AF=5.94e-05;NSAMP=1;MSQ=662.34;AN=16834;AC=1;NS=8438;AC_Hom=0;AC_Het=1;AC_Hemi=0;MAF=5.92557e-05;HWE=1;NFAM=1	.
2	16866517	16866932	7	6951657	6951852	34679	44.83	-	-	BND	LOW	34679_1	N	[7:6951843[N	34679_2	N	[2:16866923[N	SVTYPE=BND;POS=16866923;STRANDS=--:4;IMPRECISE;CIPOS=-405,10;CIEND=-185,10;CIPOS95=-142,1;CIEND95=-80,2;MATEID=34679_2;EVENT=34679;SU=4;PE=4;SR=0;ALG=PROD;AF=5.94e-05;NSAMP=1;MSQ=44.83;AN=16834;AC=1;NS=8438;AC_Hom=0;AC_Het=1;AC_Hemi=0;MAF=5.92557e-05;HWE=1;NFAM=1	SVTYPE=BND;POS=6951843;STRANDS=--:4;IMPRECISE;CIPOS=-185,10;CIEND=-405,10;CIPOS95=-80,2;CIEND95=-142,1;MATEID=34679_1;EVENT=34679;SECONDARY;SU=4;PE=4;SR=0;ALG=PROD;AF=5.94e-05;NSAMP=1;MSQ=44.83;AN=16834;AC=1;NS=8438;AC_Hom=0;AC_Het=1;AC_Hemi=0;MAF=5.92557e-05;HWE=1;NFAM=1
2	16875498	16875509	2	16876175	16876195	155945	194.62	+	-	DEL	PASS	155945	N	<DEL>	.	.	.	SVTYPE=DEL;POS=16875504;SVLEN=-681;END=16876185;STRANDS=+-:13;CIPOS=-6,5;CIEND=-10,10;CIPOS95=0,0;CIEND95=0,0;SU=13;PE=7;SR=6;ALG=PROD;AF=5.94e-05;NSAMP=1;MSQ=194.62;AN=16834;AC=1;NS=8438;AC_Hom=0;AC_Het=1;AC_Hemi=0;MAF=5.92557e-05;HWE=1;NFAM=1	.
2	16888140	16888144	2	16889019	16889023	155946	6796.87	+	-	BND	PASS	155946_1	N	N[2:16889023[	155946_2	N	]2:16888142]N	SVTYPE=BND;POS=16888142;STRANDS=+-:311;CIPOS=-2,2;CIEND=-3,1;CIPOS95=0,0;CIEND95=0,0;MATEID=155946_2;EVENT=155946;SU=311;PE=184;SR=127;ALG=PROD;AF=0.0008911;NSAMP=15;MSQ=453.13;AN=16834;AC=15;NS=8438;AC_Hom=0;AC_Het=15;AC_Hemi=0;MAF=0.000888836;HWE=1;NFAM=15	SVTYPE=BND;POS=16889023;STRANDS=+-:311;CIPOS=-3,1;CIEND=-2,2;CIPOS95=0,0;CIEND95=0,0;MATEID=155946_1;EVENT=155946;SECONDARY;SU=311;PE=184;SR=127;ALG=PROD;AF=0.0008911;NSAMP=15;MSQ=453.13;AN=16834;AC=15;NS=8438;AC_Hom=0;AC_Het=15;AC_Hemi=0;MAF=0.000888836;HWE=1;NFAM=15
2	16901049	16901049	2	16901112	16901112	155947	25136.6	+	-	BND	LOW	155947_1	N	N[2:16901113[	155947_2	N	]2:16901049]N	SVTYPE=BND;POS=16901049;STRANDS=+-:854;CIPOS=0,0;CIEND=0,0;CIPOS95=0,0;CIEND95=0,0;MATEID=155947_2;EVENT=155947;SU=854;PE=5;SR=849;ALG=PROD;AF=0.008614;NSAMP=144;MSQ=174.56;AN=16834;AC=145;NS=8438;AC_Hom=2;AC_Het=143;AC_Hemi=0;MAF=0.00859208;HWE=0.464193;NFAM=141	SVTYPE=BND;POS=16901113;STRANDS=+-:854;CIPOS=0,0;CIEND=0,0;CIPOS95=0,0;CIEND95=0,0;MATEID=155947_1;EVENT=155947;SECONDARY;SU=854;PE=5;SR=849;ALG=PROD;AF=0.008614;NSAMP=144;MSQ=174.56;AN=16834;AC=145;NS=8438;AC_Hom=2;AC_Het=143;AC_Hemi=0;MAF=0.00859208;HWE=0.464193;NFAM=141
2	16919315	16919405	2	16919367	16919458	155948	1091.02	+	-	BND	LOW	155948_1	N	N[2:16919414[	155948_2	N	]2:16919361]N	SVTYPE=BND;POS=16919361;STRANDS=+-:32;CIPOS=-46,44;CIEND=-46,45;CIPOS95=0,0;CIEND95=0,0;MATEID=155948_2;EVENT=155948;SU=32;PE=1;SR=31;ALG=PROD;AF=0.0004752;NSAMP=8;MSQ=136.36;AN=16834;AC=8;NS=8438;AC_Hom=0;AC_Het=8;AC_Hemi=0;MAF=0.000474046;HWE=1;NFAM=8	SVTYPE=BND;POS=16919414;STRANDS=+-:32;CIPOS=-46,45;CIEND=-46,44;CIPOS95=0,0;CIEND95=0,0;MATEID=155948_1;EVENT=155948;SECONDARY;SU=32;PE=1;SR=31;ALG=PROD;AF=0.0004752;NSAMP=8;MSQ=136.36;AN=16834;AC=8;NS=8438;AC_Hom=0;AC_Het=8;AC_Hemi=0;MAF=0.000474046;HWE=1;NFAM=8
2	16928198	16928207	2	16929332	16929347	155949	293.63	+	-	DEL	PASS	155949	N	<DEL>	.	.	.	SVTYPE=DEL;POS=16928203;SVLEN=-1134;END=16929337;STRANDS=+-:14;CIPOS=-5,4;CIEND=-5,10;CIPOS95=0,0;CIEND95=0,0;SU=14;PE=8;SR=6;ALG=PROD;AF=5.94e-05;NSAMP=1;MSQ=293.63;AN=16834;AC=1;NS=8438;AC_Hom=0;AC_Het=1;AC_Hemi=0;MAF=5.92557e-05;HWE=1;NFAM=1	.
2	16932645	16933071	2	16937345	16937733	155951	3797.21	+	-	BND	LOW	155951_1	N	N[2:16937727[	155951_2	N	]2:16932652]N	SVTYPE=BND;POS=16932652;STRANDS=+-:62;IMPRECISE;CIPOS=-7,419;CIEND=-381,7;CIPOS95=-7,52;CIEND95=-43,7;MATEID=155951_2;EVENT=155951;SU=62;PE=62;SR=0;ALG=PROD;AF=0.001842;NSAMP=31;MSQ=122.34;AN=16834;AC=31;NS=8438;AC_Hom=0;AC_Het=32;AC_Hemi=0;MAF=0.00189618;HWE=1;NFAM=29	SVTYPE=BND;POS=16937727;STRANDS=+-:62;IMPRECISE;CIPOS=-381,7;CIEND=-7,419;CIPOS95=-43,7;CIEND95=-7,52;MATEID=155951_1;EVENT=155951;SECONDARY;SU=62;PE=62;SR=0;ALG=PROD;AF=0.001842;NSAMP=31;MSQ=122.34;AN=16834;AC=31;NS=8438;AC_Hom=0;AC_Het=32;AC_Hemi=0;MAF=0.00189618;HWE=1;NFAM=29
2	16932650	16932655	2	16935014	16935020	155950	9185.25	+	-	BND	PASS	155950_1	N	N[2:16935019[	155950_2	N	]2:16932653]N	SVTYPE=BND;POS=16932653;STRANDS=+-:369;CIPOS=-3,2;CIEND=-4,2;CIPOS95=0,0;CIEND95=0,0;MATEID=155950_2;EVENT=155950;SU=369;PE=238;SR=131;ALG=PROD;AF=0.002079;NSAMP=35;MSQ=257.3;AN=16834;AC=35;NS=8438;AC_Hom=0;AC_Het=36;AC_Hemi=0;MAF=0.00213321;HWE=1;NFAM=33	SVTYPE=BND;POS=16935019;STRANDS=+-:369;CIPOS=-4,2;CIEND=-3,2;CIPOS95=0,0;CIEND95=0,0;MATEID=155950_1;EVENT=155950;SECONDARY;SU=369;PE=238;SR=131;ALG=PROD;AF=0.002079;NSAMP=35;MSQ=257.3;AN=16834;AC=35;NS=8438;AC_Hom=0;AC_Het=36;AC_Hemi=0;MAF=0.00213321;HWE=1;NFAM=33
2	16935193	16935198	2	16937723	16937728	155952	11816.2	+	-	BND	PASS	155952_1	N	N[2:16937727[	155952_2	N	]2:16935195]N	SVTYPE=BND;POS=16935195;STRANDS=+-:445;CIPOS=-2,3;CIEND=-3,2;CIPOS95=0,0;CIEND95=0,0;MATEID=155952_2;EVENT=155952;SU=445;PE=257;SR=188;ALG=PROD;AF=0.002079;NSAMP=35;MSQ=336.93;AN=16834;AC=35;NS=8438;AC_Hom=0;AC_Het=36;AC_Hemi=0;MAF=0.00213321;HWE=1;NFAM=33	SVTYPE=BND;POS=16937727;STRANDS=+-:445;CIPOS=-3,2;CIEND=-2,3;CIPOS95=0,0;CIEND95=0,0;MATEID=155952_1;EVENT=155952;SECONDARY;SU=445;PE=257;SR=188;ALG=PROD;AF=0.002079;NSAMP=35;MSQ=336.93;AN=16834;AC=35;NS=8438;AC_Hom=0;AC_Het=36;AC_Hemi=0;MAF=0.00213321;HWE=1;NFAM=33
2	16942994	16943006	6	54237530	54237542	34161	10369.0	+	+	BND	LOW	34161_1	N	N]6:54237536]	34161_2	N	N]2:16943000]	SVTYPE=BND;POS=16943000;STRANDS=++:59;CIPOS=-6,6;CIEND=-6,6;CIPOS95=0,0;CIEND95=0,0;MATEID=34161_2;EVENT=34161;SU=59;PE=0;SR=59;ALG=PROD;AF=0.02251;NSAMP=328;MSQ=30.9;AN=16834;AC=379;NS=8438;AC_Hom=102;AC_Het=278;AC_Hemi=0;MAF=0.0225172;HWE=3.82695e-42;NFAM=315	SVTYPE=BND;POS=54237536;STRANDS=++:59;CIPOS=-6,6;CIEND=-6,6;CIPOS95=0,0;CIEND95=0,0;MATEID=34161_1;EVENT=34161;SECONDARY;SU=59;PE=0;SR=59;ALG=PROD;AF=0.02251;NSAMP=328;MSQ=30.9;AN=16834;AC=379;NS=8438;AC_Hom=102;AC_Het=278;AC_Hemi=0;MAF=0.0225172;HWE=3.82695e-42;NFAM=315
2	16958769	16958780	2	16986104	16986124	155953	293.63	+	-	DEL	PASS	155953	N	<DEL>	.	.	.	SVTYPE=DEL;POS=16958775;SVLEN=-27339;END=16986114;STRANDS=+-:14;CIPOS=-6,5;CIEND=-10,10;CIPOS95=0,0;CIEND95=0,0;SU=14;PE=8;SR=6;ALG=PROD;AF=5.94e-05;NSAMP=1;MSQ=293.63;AN=16834;AC=1;NS=8438;AC_Hom=0;AC_Het=1;AC_Hemi=0;MAF=5.92557e-05;HWE=1;NFAM=1	.
2	16969694	16969703	2	16969752	16969765	155954	1798.4	+	-	BND	LOW	155954_1	N	N[2:16969759[	155954_2	N	]2:16969699]N	SVTYPE=BND;POS=16969699;STRANDS=+-:63;CIPOS=-5,4;CIEND=-6,7;CIPOS95=0,0;CIEND95=0,0;MATEID=155954_2;EVENT=155954;SU=63;PE=0;SR=63;ALG=PROD;AF=0.0005346;NSAMP=9;MSQ=199.82;AN=16834;AC=9;NS=8438;AC_Hom=0;AC_Het=9;AC_Hemi=0;MAF=0.000533302;HWE=1;NFAM=9	SVTYPE=BND;POS=16969759;STRANDS=+-:63;CIPOS=-6,7;CIEND=-5,4;CIPOS95=0,0;CIEND95=0,0;MATEID=155954_1;EVENT=155954;SECONDARY;SU=63;PE=0;SR=63;ALG=PROD;AF=0.0005346;NSAMP=9;MSQ=199.82;AN=16834;AC=9;NS=8438;AC_Hom=0;AC_Het=9;AC_Hemi=0;MAF=0.000533302;HWE=1;NFAM=9
2	17023372	17023383	8	118172668	118172679	35754	1982.24	+	+	BND	LOW	35754_1	N	N]8:118172674]	35754_2	N	N]2:17023378]	SVTYPE=BND;POS=17023378;STRANDS=++:73;CIPOS=-6,5;CIEND=-6,5;CIPOS95=0,0;CIEND95=0,0;MATEID=35754_2;EVENT=35754;SU=73;PE=0;SR=73;ALG=PROD;AF=0.003327;NSAMP=56;MSQ=34.5;AN=16834;AC=56;NS=8438;AC_Hom=0;AC_Het=56;AC_Hemi=0;MAF=0.00331832;HWE=1;NFAM=55	SVTYPE=BND;POS=118172674;STRANDS=++:73;CIPOS=-6,5;CIEND=-6,5;CIPOS95=0,0;CIEND95=0,0;MATEID=35754_1;EVENT=35754;SECONDARY;SU=73;PE=0;SR=73;ALG=PROD;AF=0.003327;NSAMP=56;MSQ=34.5;AN=16834;AC=56;NS=8438;AC_Hom=0;AC_Het=56;AC_Hemi=0;MAF=0.00331832;HWE=1;NFAM=55
2	17023786	17023826	2	17037351	17037391	270149	81916.8	-	+	DUP	PASS	270149	N	<DUP>	.	.	.	SVTYPE=DUP;POS=17023806;SVLEN=13565;END=17037371;STRANDS=-+:7858;CIPOS=-20,20;CIEND=-20,20;CIPOS95=0,0;CIEND95=0,0;SU=7858;PE=4344;SR=3514;ALG=PROD;AF=0.02566;NSAMP=354;MSQ=230.58;AN=16834;AC=432;NS=8438;AC_Hom=156;AC_Het=277;AC_Hemi=0;MAF=0.0256577;HWE=0;NFAM=329	.
2	17030568	17030578	2	17040028	17040036	155955	554.5	+	-	DEL	PASS	155955	N	<DEL>	.	.	.	SVTYPE=DEL;POS=17030572;SVLEN=-9462;END=17040034;STRANDS=+-:24;CIPOS=-4,6;CIEND=-6,2;CIPOS95=0,0;CIEND95=0,0;SU=24;PE=17;SR=7;ALG=PROD;AF=5.94e-05;NSAMP=1;MSQ=554.5;AN=16834;AC=1;NS=8438;AC_Hom=0;AC_Het=1;AC_Hemi=0;MAF=5.92557e-05;HWE=1;NFAM=1	.
2	17053554	17053585	2	17053912	17053972	155956	2803.42	+	-	DEL	PASS	155956	N	<DEL>	.	.	.	SVTYPE=DEL;POS=17053580;SVLEN=-362;END=17053942;STRANDS=+-:72;CIPOS=-26,5;CIEND=-30,30;CIPOS95=0,0;CIEND95=0,0;SU=72;PE=41;SR=31;ALG=PROD;AF=0.000297;NSAMP=5;MSQ=560.48;AN=16834;AC=5;NS=8438;AC_Hom=0;AC_Het=5;AC_Hemi=0;MAF=0.000296279;HWE=1;NFAM=5	.
2	17082823	17082843	2	17092455	17092472	270150	130.9	-	+	DUP	PASS	270150	N	<DUP>	.	.	.	SVTYPE=DUP;POS=17082833;SVLEN=9629;END=17092462;STRANDS=-+:16;CIPOS=-10,10;CIEND=-7,10;CIPOS95=0,0;CIEND95=0,0;SU=16;PE=9;SR=7;ALG=PROD;AF=5.94e-05;NSAMP=1;MSQ=130.4;AN=16834;AC=1;NS=8438;AC_Hom=0;AC_Het=1;AC_Hemi=0;MAF=5.92557e-05;HWE=1;NFAM=1	.
2	17102396	17102408	2	17104182	17104202	155957	1957.2	+	-	DEL	PASS	155957	N	<DEL>	.	.	.	SVTYPE=DEL;POS=17102402;SVLEN=-1790;END=17104192;STRANDS=+-:82;CIPOS=-6,6;CIEND=-10,10;CIPOS95=0,0;CIEND95=0,0;SU=82;PE=44;SR=38;ALG=PROD;AF=0.000297;NSAMP=5;MSQ=391.44;AN=16834;AC=5;NS=8438;AC_Hom=0;AC_Het=5;AC_Hemi=0;MAF=0.000296279;HWE=1;NFAM=5	.
2	17141625	17141637	2	17142403	17142414	155958	1601.94	+	-	BND	LOW	155958_1	N	N[2:17142411[	155958_2	N	]2:17141630]N	SVTYPE=BND;POS=17141630;STRANDS=+-:102;CIPOS=-5,7;CIEND=-7,4;CIPOS95=0,0;CIEND95=0,0;MATEID=155958_2;EVENT=155958;SU=102;PE=45;SR=57;ALG=PROD;AF=0.0005346;NSAMP=9;MSQ=177.99;AN=16834;AC=9;NS=8438;AC_Hom=0;AC_Het=9;AC_Hemi=0;MAF=0.000533302;HWE=1;NFAM=9	SVTYPE=BND;POS=17142411;STRANDS=+-:102;CIPOS=-7,4;CIEND=-5,7;CIPOS95=0,0;CIEND95=0,0;MATEID=155958_1;EVENT=155958;SECONDARY;SU=102;PE=45;SR=57;ALG=PROD;AF=0.0005346;NSAMP=9;MSQ=177.99;AN=16834;AC=9;NS=8438;AC_Hom=0;AC_Het=9;AC_Hemi=0;MAF=0.000533302;HWE=1;NFAM=9
2	17141637	17141644	2	17142508	17142511	270151	1271.78	-	+	BND	LOW	270151_1	N	]2:17142510]N	270151_2	N	N[2:17141640[	SVTYPE=BND;POS=17141640;STRANDS=-+:128;CIPOS=-2,5;CIEND=-2,1;CIPOS95=0,0;CIEND95=0,0;MATEID=270151_2;EVENT=270151;SU=128;PE=38;SR=90;ALG=PROD;AF=0.0006534;NSAMP=9;MSQ=140.88;AN=16834;AC=11;NS=8438;AC_Hom=4;AC_Het=7;AC_Hemi=0;MAF=0.000651813;HWE=3.47407e-06;NFAM=9	SVTYPE=BND;POS=17142510;STRANDS=-+:128;CIPOS=-2,1;CIEND=-2,5;CIPOS95=0,0;CIEND95=0,0;MATEID=270151_1;EVENT=270151;SECONDARY;SU=128;PE=38;SR=90;ALG=PROD;AF=0.0006534;NSAMP=9;MSQ=140.88;AN=16834;AC=11;NS=8438;AC_Hom=4;AC_Het=7;AC_Hemi=0;MAF=0.000651813;HWE=3.47407e-06;NFAM=9
2	17146385	17146397	2	17150954	17150967	155959	236.77	+	-	DEL	PASS	155959	N	<DEL>	.	.	.	SVTYPE=DEL;POS=17146391;SVLEN=-4571;END=17150962;STRANDS=+-:12;CIPOS=-6,6;CIEND=-8,5;CIPOS95=0,0;CIEND95=0,0;SU=12;PE=7;SR=5;ALG=PROD;AF=5.94e-05;NSAMP=1;MSQ=236.77;AN=16834;AC=1;NS=8438;AC_Hom=0;AC_Het=1;AC_Hemi=0;MAF=5.92557e-05;HWE=1;NFAM=1	.
2	17158706	17158710	2	17167860	17167879	155960	377.6	+	-	DEL	PASS	155960	N	<DEL>	.	.	.	SVTYPE=DEL;POS=17158709;SVLEN=-9161;END=17167870;STRANDS=+-:20;CIPOS=-3,1;CIEND=-10,9;CIPOS95=0,0;CIEND95=0,0;SU=20;PE=8;SR=12;ALG=PROD;AF=5.94e-05;NSAMP=1;MSQ=377.6;AN=16834;AC=1;NS=8438;AC_Hom=0;AC_Het=1;AC_Hemi=0;MAF=5.92557e-05;HWE=1;NFAM=1	.
2	17170368	17170426	2	17171844	17171899	270152	157.89	-	+	DUP	PASS	270152	N	<DUP>	.	.	.	SVTYPE=DUP;POS=17170398;SVLEN=1471;END=17171869;STRANDS=-+:15;CIPOS=-30,28;CIEND=-25,30;CIPOS95=0,0;CIEND95=0,0;SU=15;PE=11;SR=4;ALG=PROD;AF=0.0001188;NSAMP=2;MSQ=77.94;AN=16834;AC=2;NS=8438;AC_Hom=0;AC_Het=2;AC_Hemi=0;MAF=0.000118511;HWE=1;NFAM=2	.
2	17170391	17170396	2	17171683	17171702	303564	365.45	+	+	BND	PASS	303564_1	N	N]2:17171692]	303564_2	N	N]2:17170394]	SVTYPE=BND;POS=17170394;STRANDS=++:21;CIPOS=-3,2;CIEND=-9,10;CIPOS95=0,0;CIEND95=0,0;MATEID=303564_2;EVENT=303564;SU=21;PE=10;SR=11;ALG=PROD;AF=5.94e-05;NSAMP=1;MSQ=365.45;AN=16834;AC=1;NS=8438;AC_Hom=0;AC_Het=1;AC_Hemi=0;MAF=5.92557e-05;HWE=1;NFAM=1	SVTYPE=BND;POS=17171692;STRANDS=++:21;CIPOS=-9,10;CIEND=-3,2;CIPOS95=0,0;CIEND95=0,0;MATEID=303564_1;EVENT=303564;SECONDARY;SU=21;PE=10;SR=11;ALG=PROD;AF=5.94e-05;NSAMP=1;MSQ=365.45;AN=16834;AC=1;NS=8438;AC_Hom=0;AC_Het=1;AC_Hemi=0;MAF=5.92557e-05;HWE=1;NFAM=1
2	17171141	17171158	2	17171571	17171591	303565	122.35	-	-	BND	LOW	303565_1	N	[2:17171582[N	303565_2	N	[2:17171151[N	SVTYPE=BND;POS=17171151;STRANDS=--:12;CIPOS=-9,8;CIEND=-10,10;CIPOS95=0,0;CIEND95=0,0;MATEID=303565_2;EVENT=303565;SU=12;PE=8;SR=4;ALG=PROD;AF=5.94e-05;NSAMP=1;MSQ=122.35;AN=16834;AC=1;NS=8438;AC_Hom=0;AC_Het=1;AC_Hemi=0;MAF=5.92557e-05;HWE=1;NFAM=1	SVTYPE=BND;POS=17171582;STRANDS=--:12;CIPOS=-10,10;CIEND=-9,8;CIPOS95=0,0;CIEND95=0,0;MATEID=303565_1;EVENT=303565;SECONDARY;SU=12;PE=8;SR=4;ALG=PROD;AF=5.94e-05;NSAMP=1;MSQ=122.35;AN=16834;AC=1;NS=8438;AC_Hom=0;AC_Het=1;AC_Hemi=0;MAF=5.92557e-05;HWE=1;NFAM=1
2	17171152	17171172	2	17171227	17171247	155961	737.33	+	-	BND	LOW	155961_1	N	N[2:17171238[	155961_2	N	]2:17171162]N	SVTYPE=BND;POS=17171162;STRANDS=+-:30;CIPOS=-10,10;CIEND=-10,10;CIPOS95=0,0;CIEND95=0,0;MATEID=155961_2;EVENT=155961;SU=30;PE=0;SR=30;ALG=PROD;AF=0.0002376;NSAMP=4;MSQ=184.33;AN=16834;AC=4;NS=8438;AC_Hom=0;AC_Het=4;AC_Hemi=0;MAF=0.000237023;HWE=1;NFAM=4	SVTYPE=BND;POS=17171238;STRANDS=+-:30;CIPOS=-10,10;CIEND=-10,10;CIPOS95=0,0;CIEND95=0,0;MATEID=155961_1;EVENT=155961;SECONDARY;SU=30;PE=0;SR=30;ALG=PROD;AF=0.0002376;NSAMP=4;MSQ=184.33;AN=16834;AC=4;NS=8438;AC_Hom=0;AC_Het=4;AC_Hemi=0;MAF=0.000237023;HWE=1;NFAM=4
2	17180550	17180557	2	17184184	17184204	155962	398.58	+	-	DEL	PASS	155962	N	<DEL>	.	.	.	SVTYPE=DEL;POS=17180554;SVLEN=-3640;END=17184194;STRANDS=+-:18;CIPOS=-4,3;CIEND=-10,10;CIPOS95=0,0;CIEND95=0,0;SU=18;PE=10;SR=8;ALG=PROD;AF=5.94e-05;NSAMP=1;MSQ=398.58;AN=16834;AC=1;NS=8438;AC_Hom=0;AC_Het=1;AC_Hemi=0;MAF=5.92557e-05;HWE=1;NFAM=1	.
2	17199701	17199708	2	156528077	156528083	303566	5748.97	+	+	BND	LOW	303566_1	N	N]2:156528080]	303566_2	N	N]2:17199704]	SVTYPE=BND;POS=17199704;STRANDS=++:452;CIPOS=-3,4;CIEND=-3,3;CIPOS95=0,0;CIEND95=0,0;MATEID=303566_2;EVENT=303566;SU=452;PE=330;SR=122;ALG=PROD;AF=0.002139;NSAMP=36;MSQ=159.69;AN=16834;AC=36;NS=8438;AC_Hom=0;AC_Het=36;AC_Hemi=0;MAF=0.00213321;HWE=1;NFAM=36	SVTYPE=BND;POS=156528080;STRANDS=++:452;CIPOS=-3,3;CIEND=-3,4;CIPOS95=0,0;CIEND95=0,0;MATEID=303566_1;EVENT=303566;SECONDARY;SU=452;PE=330;SR=122;ALG=PROD;AF=0.002139;NSAMP=36;MSQ=159.69;AN=16834;AC=36;NS=8438;AC_Hom=0;AC_Het=36;AC_Hemi=0;MAF=0.00213321;HWE=1;NFAM=36
2	17219827	17219830	2	17240501	17240504	155963	43716.3	+	-	DEL	PASS	155963	N	<DEL>	.	.	.	SVTYPE=DEL;POS=17219829;SVLEN=-20674;END=17240503;STRANDS=+-:1894;CIPOS=-2,1;CIEND=-2,1;CIPOS95=0,0;CIEND95=0,0;SU=1894;PE=1083;SR=811;ALG=PROD;AF=0.005049;NSAMP=84;MSQ=520.43;AN=16834;AC=85;NS=8438;AC_Hom=2;AC_Het=83;AC_Hemi=0;MAF=0.00503674;HWE=0.191527;NFAM=78	.
2	17253053	17253070	4	63802524	63802541	32651	4.56	-	+	BND	LOW	32651_1	N	]4:63802533]N	32651_2	N	N[2:17253063[	SVTYPE=BND;POS=17253063;STRANDS=-+:4;CIPOS=-9,8;CIEND=-9,8;CIPOS95=0,0;CIEND95=0,0;MATEID=32651_2;EVENT=32651;SU=4;PE=0;SR=4;ALG=PROD;AF=5.94e-05;NSAMP=1;MSQ=4.56;AN=16834;AC=1;NS=8438;AC_Hom=0;AC_Het=1;AC_Hemi=0;MAF=5.92557e-05;HWE=1;NFAM=1	SVTYPE=BND;POS=63802533;STRANDS=-+:4;CIPOS=-9,8;CIEND=-9,8;CIPOS95=0,0;CIEND95=0,0;MATEID=32651_1;EVENT=32651;SECONDARY;SU=4;PE=0;SR=4;ALG=PROD;AF=5.94e-05;NSAMP=1;MSQ=4.56;AN=16834;AC=1;NS=8438;AC_Hom=0;AC_Het=1;AC_Hemi=0;MAF=5.92557e-05;HWE=1;NFAM=1
2	17270186	17270203	11	23381209	23381226	27387	420.63	-	-	BND	LOW	27387_1	N	[11:23381219[N	27387_2	N	[2:17270196[N	SVTYPE=BND;POS=17270196;STRANDS=--:44;CIPOS=-9,8;CIEND=-9,8;CIPOS95=0,0;CIEND95=0,0;MATEID=27387_2;EVENT=27387;SU=44;PE=0;SR=44;ALG=PROD;AF=0.001069;NSAMP=18;MSQ=20.3;AN=16834;AC=18;NS=8438;AC_Hom=0;AC_Het=18;AC_Hemi=0;MAF=0.0010666;HWE=1;NFAM=18	SVTYPE=BND;POS=23381219;STRANDS=--:44;CIPOS=-9,8;CIEND=-9,8;CIPOS95=0,0;CIEND95=0,0;MATEID=27387_1;EVENT=27387;SECONDARY;SU=44;PE=0;SR=44;ALG=PROD;AF=0.001069;NSAMP=18;MSQ=20.3;AN=16834;AC=18;NS=8438;AC_Hom=0;AC_Het=18;AC_Hemi=0;MAF=0.0010666;HWE=1;NFAM=18
2	17270226	17270283	9	12453234	12453291	35927	36411.3	+	+	BND	LOW	35927_1	N	N]9:12453263]	35927_2	N	N]2:17270255]	SVTYPE=BND;POS=17270255;STRANDS=++:8;CIPOS=-29,28;CIEND=-29,28;CIPOS95=0,0;CIEND95=0,0;MATEID=35927_2;EVENT=35927;SU=8;PE=0;SR=8;ALG=PROD;AF=0.07515;NSAMP=1265;MSQ=28.02;AN=16834;AC=1265;NS=8438;AC_Hom=0;AC_Het=1271;AC_Hemi=0;MAF=0.0753141;HWE=6.49501e-23;NFAM=1174	SVTYPE=BND;POS=12453263;STRANDS=++:8;CIPOS=-29,28;CIEND=-29,28;CIPOS95=0,0;CIEND95=0,0;MATEID=35927_1;EVENT=35927;SECONDARY;SU=8;PE=0;SR=8;ALG=PROD;AF=0.07515;NSAMP=1265;MSQ=28.02;AN=16834;AC=1265;NS=8438;AC_Hom=0;AC_Het=1271;AC_Hemi=0;MAF=0.0753141;HWE=6.49501e-23;NFAM=1174
2	17297194	17297251	X	19740645	19740702	36666	85.51	+	+	BND	LOW	36666_1	N	N]X:19740674]	36666_2	N	N]2:17297223]	SVTYPE=BND;POS=17297223;STRANDS=++:8;CIPOS=-29,28;CIEND=-29,28;CIPOS95=0,0;CIEND95=0,0;MATEID=36666_2;EVENT=36666;SU=8;PE=0;SR=8;ALG=PROD;AF=0.0002376;NSAMP=4;MSQ=20.21;AN=16834;AC=4;NS=8438;AC_Hom=0;AC_Het=4;AC_Hemi=0;MAF=0.000237023;HWE=1;NFAM=4	SVTYPE=BND;POS=19740674;STRANDS=++:8;CIPOS=-29,28;CIEND=-29,28;CIPOS95=0,0;CIEND95=0,0;MATEID=36666_1;EVENT=36666;SECONDARY;SU=8;PE=0;SR=8;ALG=PROD;AF=0.0002376;NSAMP=4;MSQ=20.21;AN=16834;AC=4;NS=8438;AC_Hom=0;AC_Het=4;AC_Hemi=0;MAF=0.000237023;HWE=1;NFAM=4
2	17297213	17297222	3	63496605	63496616	31862	7161.95	+	+	BND	LOW	31862_1	N	N]3:63496611]	31862_2	N	N]2:17297219]	SVTYPE=BND;POS=17297219;STRANDS=++:117;IMPRECISE;CIPOS=-6,3;CIEND=-6,5;CIPOS95=-2,2;CIEND95=0,0;MATEID=31862_2;EVENT=31862;SU=117;PE=0;SR=117;ALG=PROD;AF=0.0139;NSAMP=234;MSQ=29.93;AN=16834;AC=234;NS=8438;AC_Hom=0;AC_Het=234;AC_Hemi=0;MAF=0.0138658;HWE=0.413564;NFAM=211	SVTYPE=BND;POS=63496611;STRANDS=++:117;IMPRECISE;CIPOS=-6,5;CIEND=-6,3;CIPOS95=0,0;CIEND95=-2,2;MATEID=31862_1;EVENT=31862;SECONDARY;SU=117;PE=0;SR=117;ALG=PROD;AF=0.0139;NSAMP=234;MSQ=29.93;AN=16834;AC=234;NS=8438;AC_Hom=0;AC_Het=234;AC_Hemi=0;MAF=0.0138658;HWE=0.413564;NFAM=211
2	17316146	17316159	8	14575510	14575527	35349	7556.69	+	+	BND	LOW	35349_1	N	N]8:14575519]	35349_2	N	N]2:17316150]	SVTYPE=BND;POS=17316150;STRANDS=++:32;IMPRECISE;CIPOS=-4,9;CIEND=-9,8;CIPOS95=-1,1;CIEND95=0,0;MATEID=35349_2;EVENT=35349;SU=32;PE=0;SR=32;ALG=PROD;AF=0.01919;NSAMP=318;MSQ=22.63;AN=16834;AC=323;NS=8438;AC_Hom=10;AC_Het=315;AC_Hemi=0;MAF=0.0192581;HWE=0.24378;NFAM=315	SVTYPE=BND;POS=14575519;STRANDS=++:32;IMPRECISE;CIPOS=-9,8;CIEND=-4,9;CIPOS95=0,0;CIEND95=-1,1;MATEID=35349_1;EVENT=35349;SECONDARY;SU=32;PE=0;SR=32;ALG=PROD;AF=0.01919;NSAMP=318;MSQ=22.63;AN=16834;AC=323;NS=8438;AC_Hom=10;AC_Het=315;AC_Hemi=0;MAF=0.0192581;HWE=0.24378;NFAM=315
2	17332195	17332213	2	17333181	17333192	155964	308.65	+	-	DEL	PASS	155964	N	<DEL>	.	.	.	SVTYPE=DEL;POS=17332203;SVLEN=-986;END=17333189;STRANDS=+-:16;CIPOS=-8,10;CIEND=-8,3;CIPOS95=0,0;CIEND95=0,0;SU=16;PE=11;SR=5;ALG=PROD;AF=5.94e-05;NSAMP=1;MSQ=308.65;AN=16834;AC=1;NS=8438;AC_Hom=0;AC_Het=1;AC_Hemi=0;MAF=5.92557e-05;HWE=1;NFAM=1	.
2	17336241	17336253	2	17336610	17336630	155965	371.72	+	-	DEL	PASS	155965	N	<DEL>	.	.	.	SVTYPE=DEL;POS=17336248;SVLEN=-372;END=17336620;STRANDS=+-:11;CIPOS=-7,5;CIEND=-10,10;CIPOS95=0,0;CIEND95=0,0;SU=11;PE=5;SR=6;ALG=PROD;AF=5.94e-05;NSAMP=1;MSQ=371.65;AN=16834;AC=1;NS=8438;AC_Hom=0;AC_Het=1;AC_Hemi=0;MAF=5.92557e-05;HWE=1;NFAM=1	.
2	17395721	17395738	X	17691293	17691311	36657	12717.0	-	-	BND	LOW	36657_1	N	[X:17691302[N	36657_2	N	[2:17395731[N	SVTYPE=BND;POS=17395731;STRANDS=--:20;CIPOS=-9,8;CIEND=-8,10;CIPOS95=0,0;CIEND95=0,0;MATEID=36657_2;EVENT=36657;SU=20;PE=0;SR=20;ALG=PROD;AF=0.02673;NSAMP=450;MSQ=27.11;AN=16834;AC=450;NS=8438;AC_Hom=0;AC_Het=452;AC_Hemi=0;MAF=0.0267836;HWE=0.00492653;NFAM=420	SVTYPE=BND;POS=17691302;STRANDS=--:20;CIPOS=-8,10;CIEND=-9,8;CIPOS95=0,0;CIEND95=0,0;MATEID=36657_1;EVENT=36657;SECONDARY;SU=20;PE=0;SR=20;ALG=PROD;AF=0.02673;NSAMP=450;MSQ=27.11;AN=16834;AC=450;NS=8438;AC_Hom=0;AC_Het=452;AC_Hemi=0;MAF=0.0267836;HWE=0.00492653;NFAM=420
2	17395730	17395787	2	235810993	235811050	303567	2614.38	+	+	BND	LOW	303567_1	N	N]2:235811022]	303567_2	N	N]2:17395759]	SVTYPE=BND;POS=17395759;STRANDS=++:9;CIPOS=-29,28;CIEND=-29,28;CIPOS95=0,0;CIEND95=0,0;MATEID=303567_2;EVENT=303567;SU=9;PE=0;SR=9;ALG=PROD;AF=0.006416;NSAMP=108;MSQ=22.43;AN=16834;AC=108;NS=8438;AC_Hom=0;AC_Het=109;AC_Hemi=0;MAF=0.00645888;HWE=1;NFAM=107	SVTYPE=BND;POS=235811022;STRANDS=++:9;CIPOS=-29,28;CIEND=-29,28;CIPOS95=0,0;CIEND95=0,0;MATEID=303567_1;EVENT=303567;SECONDARY;SU=9;PE=0;SR=9;ALG=PROD;AF=0.006416;NSAMP=108;MSQ=22.43;AN=16834;AC=108;NS=8438;AC_Hom=0;AC_Het=109;AC_Hemi=0;MAF=0.00645888;HWE=1;NFAM=107
2	17472760	17472760	2	208963326	208963326	270153	561394.0	-	+	BND	LOW	270153_1	N	]2:208963326]N	270153_2	N	N[2:17472761[	SVTYPE=BND;POS=17472761;STRANDS=-+:7389;CIPOS=0,0;CIEND=0,0;CIPOS95=0,0;CIEND95=0,0;MATEID=270153_2;EVENT=270153;SU=7389;PE=44;SR=7345;ALG=PROD;AF=0.5087;NSAMP=7258;MSQ=77.03;AN=16834;AC=8563;NS=8438;AC_Hom=2620;AC_Het=5968;AC_Hemi=0;MAF=0.491112;HWE=0;NFAM=6307	SVTYPE=BND;POS=208963326;STRANDS=-+:7389;CIPOS=0,0;CIEND=0,0;CIPOS95=0,0;CIEND95=0,0;MATEID=270153_1;EVENT=270153;SECONDARY;SU=7389;PE=44;SR=7345;ALG=PROD;AF=0.5087;NSAMP=7258;MSQ=77.03;AN=16834;AC=8563;NS=8438;AC_Hom=2620;AC_Het=5968;AC_Hemi=0;MAF=0.491112;HWE=0;NFAM=6307
2	17491819	17492163	8	64901217	64901759	35538	40.02	-	+	BND	LOW	35538_1	N	]8:64901267]N	35538_2	N	N[2:17492114[	SVTYPE=BND;POS=17492114;STRANDS=-+:14;IMPRECISE;CIPOS=-294,50;CIEND=-50,492;CIPOS95=-126,50;CIEND95=-50,141;MATEID=35538_2;EVENT=35538;SU=14;PE=14;SR=0;ALG=SUM;AF=0.0002376;NSAMP=4;MSQ=9.48;AN=16834;AC=4;NS=8438;AC_Hom=0;AC_Het=4;AC_Hemi=0;MAF=0.000237023;HWE=1;NFAM=4	SVTYPE=BND;POS=64901267;STRANDS=-+:14;IMPRECISE;CIPOS=-50,492;CIEND=-294,50;CIPOS95=-50,141;CIEND95=-126,50;MATEID=35538_1;EVENT=35538;SECONDARY;SU=14;PE=14;SR=0;ALG=SUM;AF=0.0002376;NSAMP=4;MSQ=9.48;AN=16834;AC=4;NS=8438;AC_Hom=0;AC_Het=4;AC_Hemi=0;MAF=0.000237023;HWE=1;NFAM=4
2	17492018	17492328	8	64900725	64901199	35539	51.42	+	-	BND	LOW	35539_1	N	N[8:64901150[	35539_2	N	]2:17492068]N	SVTYPE=BND;POS=17492068;STRANDS=+-:14;IMPRECISE;CIPOS=-50,260;CIEND=-424,50;CIPOS95=-18,18;CIEND95=-115,50;MATEID=35539_2;EVENT=35539;SU=14;PE=14;SR=0;ALG=PROD;AF=0.0001782;NSAMP=3;MSQ=15.45;AN=16834;AC=3;NS=8438;AC_Hom=0;AC_Het=3;AC_Hemi=0;MAF=0.000177767;HWE=1;NFAM=3	SVTYPE=BND;POS=64901150;STRANDS=+-:14;IMPRECISE;CIPOS=-424,50;CIEND=-50,260;CIPOS95=-115,50;CIEND95=-18,18;MATEID=35539_1;EVENT=35539;SECONDARY;SU=14;PE=14;SR=0;ALG=PROD;AF=0.0001782;NSAMP=3;MSQ=15.45;AN=16834;AC=3;NS=8438;AC_Hom=0;AC_Het=3;AC_Hemi=0;MAF=0.000177767;HWE=1;NFAM=3
2	17518568	17518665	5	63965718	63965815	33414	12711.6	-	+	BND	LOW	33414_1	N	]5:63965767]N	33414_2	N	N[2:17518618[	SVTYPE=BND;POS=17518618;STRANDS=-+:4;CIPOS=-49,48;CIEND=-49,48;CIPOS95=0,0;CIEND95=0,0;MATEID=33414_2;EVENT=33414;SU=4;PE=0;SR=4;ALG=PROD;AF=0.02733;NSAMP=460;MSQ=26.59;AN=16834;AC=460;NS=8438;AC_Hom=0;AC_Het=462;AC_Hemi=0;MAF=0.0273762;HWE=0.00314672;NFAM=430	SVTYPE=BND;POS=63965767;STRANDS=-+:4;CIPOS=-49,48;CIEND=-49,48;CIPOS95=0,0;CIEND95=0,0;MATEID=33414_1;EVENT=33414;SECONDARY;SU=4;PE=0;SR=4;ALG=PROD;AF=0.02733;NSAMP=460;MSQ=26.59;AN=16834;AC=460;NS=8438;AC_Hom=0;AC_Het=462;AC_Hemi=0;MAF=0.0273762;HWE=0.00314672;NFAM=430
2	17554861	17554870	2	17558727	17558747	155967	305.71	+	-	DEL	PASS	155967	N	<DEL>	.	.	.	SVTYPE=DEL;POS=17554866;SVLEN=-3871;END=17558737;STRANDS=+-:14;CIPOS=-5,4;CIEND=-10,10;CIPOS95=0,0;CIEND95=0,0;SU=14;PE=7;SR=7;ALG=PROD;AF=5.94e-05;NSAMP=1;MSQ=305.71;AN=16834;AC=1;NS=8438;AC_Hom=0;AC_Het=1;AC_Hemi=0;MAF=5.92557e-05;HWE=1;NFAM=1	.
2	17571154	17571211	2	68239757	68239814	270154	221.09	-	+	BND	LOW	270154_1	N	]2:68239786]N	270154_2	N	N[2:17571184[	SVTYPE=BND;POS=17571184;STRANDS=-+:8;CIPOS=-29,28;CIEND=-29,28;CIPOS95=0,0;CIEND95=0,0;MATEID=270154_2;EVENT=270154;SU=8;PE=0;SR=8;ALG=PROD;AF=0.0007722;NSAMP=13;MSQ=15.58;AN=16834;AC=13;NS=8438;AC_Hom=0;AC_Het=13;AC_Hemi=0;MAF=0.000770325;HWE=1;NFAM=13	SVTYPE=BND;POS=68239786;STRANDS=-+:8;CIPOS=-29,28;CIEND=-29,28;CIPOS95=0,0;CIEND95=0,0;MATEID=270154_1;EVENT=270154;SECONDARY;SU=8;PE=0;SR=8;ALG=PROD;AF=0.0007722;NSAMP=13;MSQ=15.58;AN=16834;AC=13;NS=8438;AC_Hom=0;AC_Het=13;AC_Hemi=0;MAF=0.000770325;HWE=1;NFAM=13
2	17571278	17571284	2	17571330	17571336	155968	3892.85	+	-	BND	LOW	155968_1	N	N[2:17571334[	155968_2	N	]2:17571282]N	SVTYPE=BND;POS=17571282;STRANDS=+-:137;CIPOS=-4,2;CIEND=-3,3;CIPOS95=0,0;CIEND95=0,0;MATEID=155968_2;EVENT=155968;SU=137;PE=0;SR=137;ALG=PROD;AF=0.001544;NSAMP=26;MSQ=149.61;AN=16834;AC=26;NS=8438;AC_Hom=0;AC_Het=26;AC_Hemi=0;MAF=0.00154065;HWE=1;NFAM=26	SVTYPE=BND;POS=17571334;STRANDS=+-:137;CIPOS=-3,3;CIEND=-4,2;CIPOS95=0,0;CIEND95=0,0;MATEID=155968_1;EVENT=155968;SECONDARY;SU=137;PE=0;SR=137;ALG=PROD;AF=0.001544;NSAMP=26;MSQ=149.61;AN=16834;AC=26;NS=8438;AC_Hom=0;AC_Het=26;AC_Hemi=0;MAF=0.00154065;HWE=1;NFAM=26
2	17573576	17573635	2	17573675	17573720	155969	407.56	+	-	DEL	PASS	155969	N	<DEL>	.	.	.	SVTYPE=DEL;POS=17573606;SVLEN=-92;END=17573698;STRANDS=+-:19;CIPOS=-30,29;CIEND=-23,22;CIPOS95=0,0;CIEND95=0,0;SU=19;PE=1;SR=18;ALG=PROD;AF=0.0001188;NSAMP=2;MSQ=203.76;AN=16834;AC=2;NS=8438;AC_Hom=0;AC_Het=2;AC_Hemi=0;MAF=0.000118511;HWE=1;NFAM=1	.
2	17577631	17577651	12	72791585	72791605	28033	5761.5	-	-	BND	LOW	28033_1	N	[12:72791596[N	28033_2	N	[2:17577642[N	SVTYPE=BND;POS=17577642;STRANDS=--:8;CIPOS=-10,10;CIEND=-10,10;CIPOS95=0,0;CIEND95=0,0;MATEID=28033_2;EVENT=28033;SU=8;PE=0;SR=8;ALG=PROD;AF=0.007069;NSAMP=119;MSQ=47.95;AN=16834;AC=119;NS=8438;AC_Hom=0;AC_Het=120;AC_Hemi=0;MAF=0.00711069;HWE=1;NFAM=119	SVTYPE=BND;POS=72791596;STRANDS=--:8;CIPOS=-10,10;CIEND=-10,10;CIPOS95=0,0;CIEND95=0,0;MATEID=28033_1;EVENT=28033;SECONDARY;SU=8;PE=0;SR=8;ALG=PROD;AF=0.007069;NSAMP=119;MSQ=47.95;AN=16834;AC=119;NS=8438;AC_Hom=0;AC_Het=120;AC_Hemi=0;MAF=0.00711069;HWE=1;NFAM=119
2	17580563	17580583	2	17580641	17580661	155970	289.69	+	-	BND	PASS	155970_1	N	N[2:17580652[	155970_2	N	]2:17580573]N	SVTYPE=BND;POS=17580573;STRANDS=+-:10;CIPOS=-10,10;CIEND=-10,10;CIPOS95=0,0;CIEND95=0,0;MATEID=155970_2;EVENT=155970;SU=10;PE=0;SR=10;ALG=PROD;AF=5.94e-05;NSAMP=1;MSQ=287.74;AN=16834;AC=1;NS=8438;AC_Hom=0;AC_Het=1;AC_Hemi=0;MAF=5.92557e-05;HWE=1;NFAM=1	SVTYPE=BND;POS=17580652;STRANDS=+-:10;CIPOS=-10,10;CIEND=-10,10;CIPOS95=0,0;CIEND95=0,0;MATEID=155970_1;EVENT=155970;SECONDARY;SU=10;PE=0;SR=10;ALG=PROD;AF=5.94e-05;NSAMP=1;MSQ=287.74;AN=16834;AC=1;NS=8438;AC_Hom=0;AC_Het=1;AC_Hemi=0;MAF=5.92557e-05;HWE=1;NFAM=1
2	17585127	17585127	2	17590610	17590610	155971	1.19155e+06	+	-	DEL	PASS	155971	N	<DEL>	.	.	.	SVTYPE=DEL;POS=17585127;SVLEN=-5483;END=17590610;STRANDS=+-:44260;CIPOS=0,0;CIEND=0,0;CIPOS95=0,0;CIEND95=0,0;SU=44260;PE=26546;SR=17714;ALG=PROD;AF=0.1598;NSAMP=2394;MSQ=497.24;AN=16834;AC=2690;NS=8438;AC_Hom=592;AC_Het=2101;AC_Hemi=0;MAF=0.159576;HWE=2.0561e-10;NFAM=2254	.
2	17592456	17592476	2	17592575	17592595	155972	146.85	+	-	DEL	PASS	155972	N	<DEL>	.	.	.	SVTYPE=DEL;POS=17592466;SVLEN=-119;END=17592585;STRANDS=+-:5;CIPOS=-10,10;CIEND=-10,10;CIPOS95=0,0;CIEND95=0,0;SU=5;PE=0;SR=5;ALG=PROD;AF=5.94e-05;NSAMP=1;MSQ=146.84;AN=16834;AC=1;NS=8438;AC_Hom=0;AC_Het=1;AC_Hemi=0;MAF=5.92557e-05;HWE=1;NFAM=1	.
2	17599804	17599807	2	17606840	17606860	155973	665.34	+	-	DEL	PASS	155973	N	<DEL>	.	.	.	SVTYPE=DEL;POS=17599806;SVLEN=-7044;END=17606850;STRANDS=+-:29;CIPOS=-2,1;CIEND=-10,10;CIPOS95=0,0;CIEND95=0,0;SU=29;PE=15;SR=14;ALG=PROD;AF=5.94e-05;NSAMP=1;MSQ=665.34;AN=16834;AC=1;NS=8438;AC_Hom=0;AC_Het=1;AC_Hemi=0;MAF=5.92557e-05;HWE=1;NFAM=1	.
2	17654466	17654805	3	101279724	101280324	32013	235.85	+	+	BND	LOW	32013_1	N	N]3:101279774]	32013_2	N	N]2:17654516]	SVTYPE=BND;POS=17654516;STRANDS=++:25;IMPRECISE;CIPOS=-50,289;CIEND=-50,550;CIPOS95=-40,40;CIEND95=-50,109;MATEID=32013_2;EVENT=32013;SU=25;PE=25;SR=0;ALG=PROD;AF=0.0001782;NSAMP=3;MSQ=78.61;AN=16834;AC=3;NS=8438;AC_Hom=0;AC_Het=3;AC_Hemi=0;MAF=0.000177767;HWE=1;NFAM=3	SVTYPE=BND;POS=101279774;STRANDS=++:25;IMPRECISE;CIPOS=-50,550;CIEND=-50,289;CIPOS95=-50,109;CIEND95=-40,40;MATEID=32013_1;EVENT=32013;SECONDARY;SU=25;PE=25;SR=0;ALG=PROD;AF=0.0001782;NSAMP=3;MSQ=78.61;AN=16834;AC=3;NS=8438;AC_Hom=0;AC_Het=3;AC_Hemi=0;MAF=0.000177767;HWE=1;NFAM=3
2	17659189	17659209	2	17659252	17659272	155974	759.26	+	-	BND	LOW	155974_1	N	N[2:17659263[	155974_2	N	]2:17659199]N	SVTYPE=BND;POS=17659199;STRANDS=+-:8;CIPOS=-10,10;CIEND=-10,10;CIPOS95=0,0;CIEND95=0,0;MATEID=155974_2;EVENT=155974;SU=8;PE=0;SR=8;ALG=PROD;AF=0.0005979;NSAMP=9;MSQ=41.62;AN=16726;AC=10;NS=8384;AC_Hom=2;AC_Het=8;AC_Hemi=0;MAF=0.000596374;HWE=0.0026816;NFAM=8	SVTYPE=BND;POS=17659263;STRANDS=+-:8;CIPOS=-10,10;CIEND=-10,10;CIPOS95=0,0;CIEND95=0,0;MATEID=155974_1;EVENT=155974;SECONDARY;SU=8;PE=0;SR=8;ALG=PROD;AF=0.0005979;NSAMP=9;MSQ=41.62;AN=16726;AC=10;NS=8384;AC_Hom=2;AC_Het=8;AC_Hemi=0;MAF=0.000596374;HWE=0.0026816;NFAM=8
2	17661417	17661431	2	17670038	17670047	155975	198.01	+	-	DEL	PASS	155975	N	<DEL>	.	.	.	SVTYPE=DEL;POS=17661424;SVLEN=-8620;END=17670044;STRANDS=+-:11;CIPOS=-7,7;CIEND=-6,3;CIPOS95=0,0;CIEND95=0,0;SU=11;PE=5;SR=6;ALG=PROD;AF=5.94e-05;NSAMP=1;MSQ=197.75;AN=16834;AC=1;NS=8438;AC_Hom=0;AC_Het=1;AC_Hemi=0;MAF=5.92557e-05;HWE=1;NFAM=1	.
2	17675897	17675956	21	23763261	23763316	31255	2286.58	-	+	BND	LOW	31255_1	N	]21:23763287]N	31255_2	N	N[2:17675928[	SVTYPE=BND;POS=17675928;STRANDS=-+:9;CIPOS=-30,29;CIEND=-26,29;CIPOS95=0,0;CIEND95=0,0;MATEID=31255_2;EVENT=31255;SU=9;PE=4;SR=5;ALG=PROD;AF=0.006119;NSAMP=103;MSQ=21.2;AN=16834;AC=103;NS=8438;AC_Hom=0;AC_Het=103;AC_Hemi=0;MAF=0.00610334;HWE=1;NFAM=98	SVTYPE=BND;POS=23763287;STRANDS=-+:9;CIPOS=-26,29;CIEND=-30,29;CIPOS95=0,0;CIEND95=0,0;MATEID=31255_1;EVENT=31255;SECONDARY;SU=9;PE=4;SR=5;ALG=PROD;AF=0.006119;NSAMP=103;MSQ=21.2;AN=16834;AC=103;NS=8438;AC_Hom=0;AC_Het=103;AC_Hemi=0;MAF=0.00610334;HWE=1;NFAM=98
2	17680349	17680406	2	141198300	141198357	270155	27085.0	-	+	BND	LOW	270155_1	N	]2:141198329]N	270155_2	N	N[2:17680379[	SVTYPE=BND;POS=17680379;STRANDS=-+:34;CIPOS=-29,28;CIEND=-29,28;CIPOS95=0,0;CIEND95=0,0;MATEID=270155_2;EVENT=270155;SU=34;PE=0;SR=34;ALG=PROD;AF=0.09748;NSAMP=1620;MSQ=15.73;AN=16834;AC=1641;NS=8438;AC_Hom=42;AC_Het=1604;AC_Hemi=0;MAF=0.097535;HWE=5.34374e-17;NFAM=1451	SVTYPE=BND;POS=141198329;STRANDS=-+:34;CIPOS=-29,28;CIEND=-29,28;CIPOS95=0,0;CIEND95=0,0;MATEID=270155_1;EVENT=270155;SECONDARY;SU=34;PE=0;SR=34;ALG=PROD;AF=0.09748;NSAMP=1620;MSQ=15.73;AN=16834;AC=1641;NS=8438;AC_Hom=42;AC_Het=1604;AC_Hemi=0;MAF=0.097535;HWE=5.34374e-17;NFAM=1451
2	17680453	17680473	2	186992204	186992224	155976	6065.29	+	-	BND	LOW	155976_1	N	N[2:186992215[	155976_2	N	]2:17680463]N	SVTYPE=BND;POS=17680463;STRANDS=+-:5;CIPOS=-10,10;CIEND=-10,10;CIPOS95=0,0;CIEND95=0,0;MATEID=155976_2;EVENT=155976;SU=5;PE=0;SR=5;ALG=PROD;AF=0.01479;NSAMP=249;MSQ=23.27;AN=16834;AC=249;NS=8438;AC_Hom=0;AC_Het=249;AC_Hemi=0;MAF=0.0147547;HWE=0.266795;NFAM=245	SVTYPE=BND;POS=186992215;STRANDS=+-:5;CIPOS=-10,10;CIEND=-10,10;CIPOS95=0,0;CIEND95=0,0;MATEID=155976_1;EVENT=155976;SECONDARY;SU=5;PE=0;SR=5;ALG=PROD;AF=0.01479;NSAMP=249;MSQ=23.27;AN=16834;AC=249;NS=8438;AC_Hom=0;AC_Het=249;AC_Hemi=0;MAF=0.0147547;HWE=0.266795;NFAM=245
2	17703699	17703716	2	17703846	17703863	270156	81.03	-	+	DUP	PASS	270156	N	<DUP>	.	.	.	SVTYPE=DUP;POS=17703708;SVLEN=147;END=17703855;STRANDS=-+:4;CIPOS=-9,8;CIEND=-9,8;CIPOS95=0,0;CIEND95=0,0;SU=4;PE=0;SR=4;ALG=PROD;AF=5.94e-05;NSAMP=1;MSQ=70.98;AN=16834;AC=1;NS=8438;AC_Hom=0;AC_Het=1;AC_Hemi=0;MAF=5.92557e-05;HWE=1;NFAM=1	.
2	17773920	17773937	21	19102780	19102797	31239	209.59	-	-	BND	LOW	31239_1	N	[21:19102790[N	31239_2	N	[2:17773930[N	SVTYPE=BND;POS=17773930;STRANDS=--:4;CIPOS=-9,8;CIEND=-9,8;CIPOS95=0,0;CIEND95=0,0;MATEID=31239_2;EVENT=31239;SU=4;PE=0;SR=4;ALG=PROD;AF=0.0007128;NSAMP=12;MSQ=15.82;AN=16834;AC=12;NS=8438;AC_Hom=0;AC_Het=12;AC_Hemi=0;MAF=0.000711069;HWE=1;NFAM=12	SVTYPE=BND;POS=19102790;STRANDS=--:4;CIPOS=-9,8;CIEND=-9,8;CIPOS95=0,0;CIEND95=0,0;MATEID=31239_1;EVENT=31239;SECONDARY;SU=4;PE=0;SR=4;ALG=PROD;AF=0.0007128;NSAMP=12;MSQ=15.82;AN=16834;AC=12;NS=8438;AC_Hom=0;AC_Het=12;AC_Hemi=0;MAF=0.000711069;HWE=1;NFAM=12
2	17797761	17797773	2	17797973	17797982	270157	95.85	-	+	BND	LOW	270157_1	N	]2:17797978]N	270157_2	N	N[2:17797768[	SVTYPE=BND;POS=17797768;STRANDS=-+:7;IMPRECISE;CIPOS=-6,6;CIEND=-5,4;CIPOS95=0,1;CIEND95=0,0;MATEID=270157_2;EVENT=270157;SU=7;PE=0;SR=7;ALG=PROD;AF=0.0001188;NSAMP=2;MSQ=46.43;AN=16834;AC=2;NS=8438;AC_Hom=0;AC_Het=2;AC_Hemi=0;MAF=0.000118511;HWE=1;NFAM=2	SVTYPE=BND;POS=17797978;STRANDS=-+:7;IMPRECISE;CIPOS=-5,4;CIEND=-6,6;CIPOS95=0,0;CIEND95=0,1;MATEID=270157_1;EVENT=270157;SECONDARY;SU=7;PE=0;SR=7;ALG=PROD;AF=0.0001188;NSAMP=2;MSQ=46.43;AN=16834;AC=2;NS=8438;AC_Hom=0;AC_Het=2;AC_Hemi=0;MAF=0.000118511;HWE=1;NFAM=2
2	17819819	17819831	2	17821081	17821091	155978	287.74	+	-	DEL	PASS	155978	N	<DEL>	.	.	.	SVTYPE=DEL;POS=17819825;SVLEN=-1263;END=17821088;STRANDS=+-:14;CIPOS=-6,6;CIEND=-7,3;CIPOS95=0,0;CIEND95=0,0;SU=14;PE=9;SR=5;ALG=PROD;AF=5.94e-05;NSAMP=1;MSQ=287.74;AN=16834;AC=1;NS=8438;AC_Hom=0;AC_Het=1;AC_Hemi=0;MAF=5.92557e-05;HWE=1;NFAM=1	.
2	17846029	17846401	X	70862457	70862733	36855	209.46	-	+	BND	LOW	36855_1	N	]X:70862464]N	36855_2	N	N[2:17846392[	SVTYPE=BND;POS=17846392;STRANDS=-+:12;IMPRECISE;CIPOS=-362,10;CIEND=-7,269;CIPOS95=-60,0;CIEND95=0,61;MATEID=36855_2;EVENT=36855;SU=12;PE=12;SR=0;ALG=PROD;AF=5.94e-05;NSAMP=1;MSQ=209.46;AN=16834;AC=1;NS=8438;AC_Hom=0;AC_Het=1;AC_Hemi=0;MAF=5.92557e-05;HWE=1;NFAM=1	SVTYPE=BND;POS=70862464;STRANDS=-+:12;IMPRECISE;CIPOS=-7,269;CIEND=-362,10;CIPOS95=0,61;CIEND95=-60,0;MATEID=36855_1;EVENT=36855;SECONDARY;SU=12;PE=12;SR=0;ALG=PROD;AF=5.94e-05;NSAMP=1;MSQ=209.46;AN=16834;AC=1;NS=8438;AC_Hom=0;AC_Het=1;AC_Hemi=0;MAF=5.92557e-05;HWE=1;NFAM=1
2	17846871	17847251	2	17851141	17851693	155980	59.22	+	-	BND	LOW	155980_1	N	N[2:17851688[	155980_2	N	]2:17846881]N	SVTYPE=BND;POS=17846881;STRANDS=+-:4;IMPRECISE;CIPOS=-10,370;CIEND=-546,6;CIPOS95=-2,96;CIEND95=-193,0;MATEID=155980_2;EVENT=155980;SU=4;PE=4;SR=0;ALG=PROD;AF=5.94e-05;NSAMP=1;MSQ=59.22;AN=16834;AC=1;NS=8438;AC_Hom=0;AC_Het=1;AC_Hemi=0;MAF=5.92557e-05;HWE=1;NFAM=1	SVTYPE=BND;POS=17851688;STRANDS=+-:4;IMPRECISE;CIPOS=-546,6;CIEND=-10,370;CIPOS95=-193,0;CIEND95=-2,96;MATEID=155980_1;EVENT=155980;SECONDARY;SU=4;PE=4;SR=0;ALG=PROD;AF=5.94e-05;NSAMP=1;MSQ=59.22;AN=16834;AC=1;NS=8438;AC_Hom=0;AC_Het=1;AC_Hemi=0;MAF=5.92557e-05;HWE=1;NFAM=1
2	17846879	17846883	2	17847683	17847685	155979	167.18	+	-	BND	LOW	155979_1	N	N[2:17847686[	155979_2	N	]2:17846882]N	SVTYPE=BND;POS=17846882;STRANDS=+-:19;CIPOS=-3,1;CIEND=-2,0;CIPOS95=0,0;CIEND95=0,0;MATEID=155979_2;EVENT=155979;SU=19;PE=5;SR=14;ALG=PROD;AF=5.94e-05;NSAMP=1;MSQ=167.18;AN=16834;AC=1;NS=8438;AC_Hom=0;AC_Het=1;AC_Hemi=0;MAF=5.92557e-05;HWE=1;NFAM=1	SVTYPE=BND;POS=17847686;STRANDS=+-:19;CIPOS=-2,0;CIEND=-3,1;CIPOS95=0,0;CIEND95=0,0;MATEID=155979_1;EVENT=155979;SECONDARY;SU=19;PE=5;SR=14;ALG=PROD;AF=5.94e-05;NSAMP=1;MSQ=167.18;AN=16834;AC=1;NS=8438;AC_Hom=0;AC_Het=1;AC_Hemi=0;MAF=5.92557e-05;HWE=1;NFAM=1
2	17855566	17855583	2	17855720	17855737	155981	101.8	+	-	DEL	PASS	155981	N	<DEL>	.	.	.	SVTYPE=DEL;POS=17855575;SVLEN=-154;END=17855729;STRANDS=+-:4;CIPOS=-9,8;CIEND=-9,8;CIPOS95=0,0;CIEND95=0,0;SU=4;PE=0;SR=4;ALG=PROD;AF=5.94e-05;NSAMP=1;MSQ=101.76;AN=16834;AC=1;NS=8438;AC_Hom=0;AC_Het=1;AC_Hemi=0;MAF=5.92557e-05;HWE=1;NFAM=1	.
2	17915726	17915728	2	17915830	17915832	155982	13251.2	+	-	BND	LOW	155982_1	N	N[2:17915832[	155982_2	N	]2:17915727]N	SVTYPE=BND;POS=17915727;STRANDS=+-:496;CIPOS=-1,1;CIEND=-1,1;CIPOS95=0,0;CIEND95=0,0;MATEID=155982_2;EVENT=155982;SU=496;PE=5;SR=491;ALG=PROD;AF=0.004039;NSAMP=68;MSQ=194.87;AN=16834;AC=68;NS=8438;AC_Hom=0;AC_Het=68;AC_Hemi=0;MAF=0.00402939;HWE=1;NFAM=68	SVTYPE=BND;POS=17915832;STRANDS=+-:496;CIPOS=-1,1;CIEND=-1,1;CIPOS95=0,0;CIEND95=0,0;MATEID=155982_1;EVENT=155982;SECONDARY;SU=496;PE=5;SR=491;ALG=PROD;AF=0.004039;NSAMP=68;MSQ=194.87;AN=16834;AC=68;NS=8438;AC_Hom=0;AC_Het=68;AC_Hemi=0;MAF=0.00402939;HWE=1;NFAM=68
2	17932182	17932188	2	18218607	18218614	270158	304.63	-	+	DUP	PASS	270158	N	<DUP>	.	.	.	SVTYPE=DUP;POS=17932186;SVLEN=286425;END=18218611;STRANDS=-+:28;CIPOS=-4,2;CIEND=-4,3;CIPOS95=0,0;CIEND95=0,0;SU=28;PE=18;SR=10;ALG=PROD;AF=5.94e-05;NSAMP=1;MSQ=303.97;AN=16834;AC=1;NS=8438;AC_Hom=0;AC_Het=1;AC_Hemi=0;MAF=5.92557e-05;HWE=1;NFAM=1	.
2	17935559	17935579	2	17935608	17935628	155984	249.25	+	-	BND	LOW	155984_1	N	N[2:17935619[	155984_2	N	]2:17935569]N	SVTYPE=BND;POS=17935569;STRANDS=+-:10;CIPOS=-10,10;CIEND=-10,10;CIPOS95=0,0;CIEND95=0,0;MATEID=155984_2;EVENT=155984;SU=10;PE=0;SR=10;ALG=PROD;AF=5.94e-05;NSAMP=1;MSQ=248.73;AN=16834;AC=1;NS=8438;AC_Hom=0;AC_Het=1;AC_Hemi=0;MAF=5.92557e-05;HWE=1;NFAM=1	SVTYPE=BND;POS=17935619;STRANDS=+-:10;CIPOS=-10,10;CIEND=-10,10;CIPOS95=0,0;CIEND95=0,0;MATEID=155984_1;EVENT=155984;SECONDARY;SU=10;PE=0;SR=10;ALG=PROD;AF=5.94e-05;NSAMP=1;MSQ=248.73;AN=16834;AC=1;NS=8438;AC_Hom=0;AC_Het=1;AC_Hemi=0;MAF=5.92557e-05;HWE=1;NFAM=1
2	17959118	17959411	6	68358103	68358173	34236	134796.0	-	-	BND	LOW	34236_1	N	[6:68358144[N	34236_2	N	[2:17959398[N	SVTYPE=BND;POS=17959398;STRANDS=--:3092;IMPRECISE;CIPOS=-279,14;CIEND=-40,30;CIPOS95=-16,14;CIEND95=-1,1;MATEID=34236_2;EVENT=34236;SU=3092;PE=3092;SR=0;ALG=PROD;AF=0.1316;NSAMP=2215;MSQ=60.37;AN=16834;AC=2215;NS=8438;AC_Hom=0;AC_Het=2226;AC_Hemi=0;MAF=0.131903;HWE=0;NFAM=1896	SVTYPE=BND;POS=68358144;STRANDS=--:3092;IMPRECISE;CIPOS=-40,30;CIEND=-279,14;CIPOS95=-1,1;CIEND95=-16,14;MATEID=34236_1;EVENT=34236;SECONDARY;SU=3092;PE=3092;SR=0;ALG=PROD;AF=0.1316;NSAMP=2215;MSQ=60.37;AN=16834;AC=2215;NS=8438;AC_Hom=0;AC_Het=2226;AC_Hemi=0;MAF=0.131903;HWE=0;NFAM=1896
2	17959396	17959414	2	17959894	17959900	155986	553.85	+	-	DEL	PASS	155986	N	<DEL>	.	.	.	SVTYPE=DEL;POS=17959404;SVLEN=-495;END=17959899;STRANDS=+-:21;CIPOS=-8,10;CIEND=-5,1;CIPOS95=0,0;CIEND95=0,0;SU=21;PE=14;SR=7;ALG=PROD;AF=5.94e-05;NSAMP=1;MSQ=551.63;AN=16834;AC=1;NS=8438;AC_Hom=0;AC_Het=1;AC_Hemi=0;MAF=5.92557e-05;HWE=1;NFAM=1	.
2	17959419	17959438	2	17959585	17959604	155985	4990.99	+	-	BND	LOW	155985_1	N	N[2:17959596[	155985_2	N	]2:17959429]N	SVTYPE=BND;POS=17959429;STRANDS=+-:4;IMPRECISE;CIPOS=-10,9;CIEND=-10,9;CIPOS95=-1,1;CIEND95=-1,1;MATEID=155985_2;EVENT=155985;SU=4;PE=1;SR=3;ALG=PROD;AF=0.01209;NSAMP=195;MSQ=22.19;AN=16708;AC=202;NS=8375;AC_Hom=14;AC_Het=188;AC_Hemi=0;MAF=0.0120597;HWE=0.000198758;NFAM=187	SVTYPE=BND;POS=17959596;STRANDS=+-:4;IMPRECISE;CIPOS=-10,9;CIEND=-10,9;CIPOS95=-1,1;CIEND95=-1,1;MATEID=155985_1;EVENT=155985;SECONDARY;SU=4;PE=1;SR=3;ALG=PROD;AF=0.01209;NSAMP=195;MSQ=22.19;AN=16708;AC=202;NS=8375;AC_Hom=14;AC_Het=188;AC_Hemi=0;MAF=0.0120597;HWE=0.000198758;NFAM=187
2	17959547	17959720	6	68358208	68358305	34237	114077.0	+	+	BND	LOW	34237_1	N	N]6:68358217]	34237_2	N	N]2:17959561]	SVTYPE=BND;POS=17959561;STRANDS=++:3258;IMPRECISE;CIPOS=-14,159;CIEND=-9,88;CIPOS95=-6,6;CIEND95=-1,1;MATEID=34237_2;EVENT=34237;SU=3258;PE=3254;SR=4;ALG=PROD;AF=0.1337;NSAMP=2216;MSQ=50.93;AN=16834;AC=2251;NS=8438;AC_Hom=70;AC_Het=2188;AC_Hemi=0;MAF=0.133799;HWE=7.40896e-36;NFAM=1925	SVTYPE=BND;POS=68358217;STRANDS=++:3258;IMPRECISE;CIPOS=-9,88;CIEND=-14,159;CIPOS95=-1,1;CIEND95=-6,6;MATEID=34237_1;EVENT=34237;SECONDARY;SU=3258;PE=3254;SR=4;ALG=PROD;AF=0.1337;NSAMP=2216;MSQ=50.93;AN=16834;AC=2251;NS=8438;AC_Hom=70;AC_Het=2188;AC_Hemi=0;MAF=0.133799;HWE=7.40896e-36;NFAM=1925
2	17959561	17959612	19	3306080	3306131	30571	54.12	+	+	BND	LOW	30571_1	N	N]19:3306106]	30571_2	N	N]2:17959587]	SVTYPE=BND;POS=17959587;STRANDS=++:6;CIPOS=-26,25;CIEND=-26,25;CIPOS95=0,0;CIEND95=0,0;MATEID=30571_2;EVENT=30571;SU=6;PE=0;SR=6;ALG=PROD;AF=0.0001782;NSAMP=3;MSQ=17.94;RETAINED;AN=16834;AC=3;NS=8438;AC_Hom=0;AC_Het=3;AC_Hemi=0;MAF=0.000177767;HWE=1;NFAM=3	SVTYPE=BND;POS=3306106;STRANDS=++:6;CIPOS=-26,25;CIEND=-26,25;CIPOS95=0,0;CIEND95=0,0;MATEID=30571_1;EVENT=30571;SECONDARY;SU=6;PE=0;SR=6;ALG=PROD;AF=0.0001782;NSAMP=3;MSQ=17.94;RETAINED;AN=16834;AC=3;NS=8438;AC_Hom=0;AC_Het=3;AC_Hemi=0;MAF=0.000177767;HWE=1;NFAM=3
2	17983486	17983503	7	148838546	148838564	35245	35.88	-	+	BND	LOW	35245_1	N	]7:148838555]N	35245_2	N	N[2:17983496[	SVTYPE=BND;POS=17983496;STRANDS=-+:4;IMPRECISE;CIPOS=-9,8;CIEND=-9,9;CIPOS95=0,0;CIEND95=0,1;MATEID=35245_2;EVENT=35245;SU=4;PE=0;SR=4;ALG=PROD;AF=5.94e-05;NSAMP=1;MSQ=35.88;AN=16834;AC=1;NS=8438;AC_Hom=0;AC_Het=1;AC_Hemi=0;MAF=5.92557e-05;HWE=1;NFAM=1	SVTYPE=BND;POS=148838555;STRANDS=-+:4;IMPRECISE;CIPOS=-9,9;CIEND=-9,8;CIPOS95=0,1;CIEND95=0,0;MATEID=35245_1;EVENT=35245;SECONDARY;SU=4;PE=0;SR=4;ALG=PROD;AF=5.94e-05;NSAMP=1;MSQ=35.88;AN=16834;AC=1;NS=8438;AC_Hom=0;AC_Het=1;AC_Hemi=0;MAF=5.92557e-05;HWE=1;NFAM=1
2	17989626	17989629	9	124316370	124316372	36337	11529.0	-	-	BND	LOW	36337_1	N	[9:124316372[N	36337_2	N	[2:17989628[N	SVTYPE=BND;POS=17989628;STRANDS=--:646;CIPOS=-1,2;CIEND=-1,1;CIPOS95=0,0;CIEND95=0,0;MATEID=36337_2;EVENT=36337;SU=646;PE=1;SR=645;ALG=PROD;AF=0.01556;NSAMP=262;MSQ=43.54;AN=16834;AC=262;NS=8438;AC_Hom=0;AC_Het=262;AC_Hemi=0;MAF=0.015525;HWE=0.272513;NFAM=261	SVTYPE=BND;POS=124316372;STRANDS=--:646;CIPOS=-1,1;CIEND=-1,2;CIPOS95=0,0;CIEND95=0,0;MATEID=36337_1;EVENT=36337;SECONDARY;SU=646;PE=1;SR=645;ALG=PROD;AF=0.01556;NSAMP=262;MSQ=43.54;AN=16834;AC=262;NS=8438;AC_Hom=0;AC_Het=262;AC_Hemi=0;MAF=0.015525;HWE=0.272513;NFAM=261
2	18006141	18006156	2	18013614	18013634	155987	1250.49	+	-	BND	LOW	155987_1	N	N[2:18013625[	155987_2	N	]2:18006148]N	SVTYPE=BND;POS=18006148;STRANDS=+-:12;CIPOS=-7,8;CIEND=-10,10;CIPOS95=0,0;CIEND95=0,0;MATEID=155987_2;EVENT=155987;SU=12;PE=8;SR=4;ALG=PROD;AF=0.003148;NSAMP=53;MSQ=22.22;AN=16834;AC=53;NS=8438;AC_Hom=0;AC_Het=53;AC_Hemi=0;MAF=0.00314055;HWE=1;NFAM=53	SVTYPE=BND;POS=18013625;STRANDS=+-:12;CIPOS=-10,10;CIEND=-7,8;CIPOS95=0,0;CIEND95=0,0;MATEID=155987_1;EVENT=155987;SECONDARY;SU=12;PE=8;SR=4;ALG=PROD;AF=0.003148;NSAMP=53;MSQ=22.22;AN=16834;AC=53;NS=8438;AC_Hom=0;AC_Het=53;AC_Hemi=0;MAF=0.00314055;HWE=1;NFAM=53
2	18015632	18015649	2	64967539	64967556	270159	15645.0	-	+	BND	LOW	270159_1	N	]2:64967548]N	270159_2	N	N[2:18015642[	SVTYPE=BND;POS=18015642;STRANDS=-+:4;CIPOS=-9,8;CIEND=-9,8;CIPOS95=0,0;CIEND95=0,0;MATEID=270159_2;EVENT=270159;SU=4;PE=0;SR=4;ALG=PROD;AF=0.08352;NSAMP=1362;MSQ=10.5;AN=16834;AC=1406;NS=8438;AC_Hom=88;AC_Het=1321;AC_Hemi=0;MAF=0.0834913;HWE=0.0386814;NFAM=1255	SVTYPE=BND;POS=64967548;STRANDS=-+:4;CIPOS=-9,8;CIEND=-9,8;CIPOS95=0,0;CIEND95=0,0;MATEID=270159_1;EVENT=270159;SECONDARY;SU=4;PE=0;SR=4;ALG=PROD;AF=0.08352;NSAMP=1362;MSQ=10.5;AN=16834;AC=1406;NS=8438;AC_Hom=88;AC_Het=1321;AC_Hemi=0;MAF=0.0834913;HWE=0.0386814;NFAM=1255
2	18025818	18025823	2	18026096	18026103	155988	5979.7	+	-	BND	PASS	155988_1	N	N[2:18026101[	155988_2	N	]2:18025821]N	SVTYPE=BND;POS=18025821;STRANDS=+-:152;CIPOS=-3,2;CIEND=-4,3;CIPOS95=0,0;CIEND95=0,0;MATEID=155988_2;EVENT=155988;SU=152;PE=24;SR=128;ALG=PROD;AF=0.0009505;NSAMP=16;MSQ=373.7;AN=16834;AC=16;NS=8438;AC_Hom=0;AC_Het=16;AC_Hemi=0;MAF=0.000948092;HWE=1;NFAM=16	SVTYPE=BND;POS=18026101;STRANDS=+-:152;CIPOS=-4,3;CIEND=-3,2;CIPOS95=0,0;CIEND95=0,0;MATEID=155988_1;EVENT=155988;SECONDARY;SU=152;PE=24;SR=128;ALG=PROD;AF=0.0009505;NSAMP=16;MSQ=373.7;AN=16834;AC=16;NS=8438;AC_Hom=0;AC_Het=16;AC_Hemi=0;MAF=0.000948092;HWE=1;NFAM=16
2	18029067	18029127	2	18029170	18029230	155989	635.48	+	-	DEL	PASS	155989	N	<DEL>	.	.	.	SVTYPE=DEL;POS=18029097;SVLEN=-103;END=18029200;STRANDS=+-:26;CIPOS=-30,30;CIEND=-30,30;CIPOS95=0,0;CIEND95=0,0;SU=26;PE=1;SR=25;ALG=PROD;AF=0.0001782;NSAMP=3;MSQ=211.83;AN=16834;AC=3;NS=8438;AC_Hom=0;AC_Het=3;AC_Hemi=0;MAF=0.000177767;HWE=1;NFAM=3	.
2	18034354	18034683	2	18034470	18034693	155990	6170.91	+	-	BND	LOW	155990_1	N	N[2:18034684[	155990_2	N	]2:18034364]N	SVTYPE=BND;POS=18034364;STRANDS=+-:4;IMPRECISE;CIPOS=-10,319;CIEND=-213,10;CIPOS95=-2,96;CIEND95=-92,2;MATEID=155990_2;EVENT=155990;SU=4;PE=4;SR=0;ALG=PROD;AF=0.01645;NSAMP=277;MSQ=21.18;AN=16834;AC=277;NS=8438;AC_Hom=0;AC_Het=278;AC_Hemi=0;MAF=0.0164731;HWE=0.176622;NFAM=273	SVTYPE=BND;POS=18034684;STRANDS=+-:4;IMPRECISE;CIPOS=-213,10;CIEND=-10,319;CIPOS95=-92,2;CIEND95=-2,96;MATEID=155990_1;EVENT=155990;SECONDARY;SU=4;PE=4;SR=0;ALG=PROD;AF=0.01645;NSAMP=277;MSQ=21.18;AN=16834;AC=277;NS=8438;AC_Hom=0;AC_Het=278;AC_Hemi=0;MAF=0.0164731;HWE=0.176622;NFAM=273
2	18039038	18039055	X	11608924	11608941	36603	4181.5	-	-	BND	LOW	36603_1	N	[X:11608934[N	36603_2	N	[2:18039048[N	SVTYPE=BND;POS=18039048;STRANDS=--:37;CIPOS=-9,8;CIEND=-9,8;CIPOS95=0,0;CIEND95=0,0;MATEID=36603_2;EVENT=36603;SU=37;PE=0;SR=37;ALG=PROD;AF=0.009683;NSAMP=163;MSQ=24.71;AN=16834;AC=163;NS=8438;AC_Hom=0;AC_Het=163;AC_Hemi=0;MAF=0.00965869;HWE=1;NFAM=156	SVTYPE=BND;POS=11608934;STRANDS=--:37;CIPOS=-9,8;CIEND=-9,8;CIPOS95=0,0;CIEND95=0,0;MATEID=36603_1;EVENT=36603;SECONDARY;SU=37;PE=0;SR=37;ALG=PROD;AF=0.009683;NSAMP=163;MSQ=24.71;AN=16834;AC=163;NS=8438;AC_Hom=0;AC_Het=163;AC_Hemi=0;MAF=0.00965869;HWE=1;NFAM=156
2	18047068	18047321	2	18047770	18048219	270160	223.68	-	+	BND	LOW	270160_1	N	]2:18047800]N	270160_2	N	N[2:18047292[	SVTYPE=BND;POS=18047292;STRANDS=-+:11;IMPRECISE;CIPOS=-223,30;CIEND=-30,419;CIPOS95=-83,30;CIEND95=-30,84;MATEID=270160_2;EVENT=270160;SU=11;PE=11;SR=0;ALG=PROD;AF=0.0006534;NSAMP=11;MSQ=13.87;AN=16834;AC=11;NS=8438;AC_Hom=0;AC_Het=12;AC_Hemi=0;MAF=0.000711069;HWE=1;NFAM=11	SVTYPE=BND;POS=18047800;STRANDS=-+:11;IMPRECISE;CIPOS=-30,419;CIEND=-223,30;CIPOS95=-30,84;CIEND95=-83,30;MATEID=270160_1;EVENT=270160;SECONDARY;SU=11;PE=11;SR=0;ALG=PROD;AF=0.0006534;NSAMP=11;MSQ=13.87;AN=16834;AC=11;NS=8438;AC_Hom=0;AC_Het=12;AC_Hemi=0;MAF=0.000711069;HWE=1;NFAM=11
2	18053340	18053836	16	19475741	19476370	29548	515.95	+	-	BND	LOW	29548_1	N	N[16:19476322[	29548_2	N	]2:18053395]N	SVTYPE=BND;POS=18053395;STRANDS=+-:17;IMPRECISE;CIPOS=-55,441;CIEND=-580,49;CIPOS95=-55,112;CIEND95=-157,49;MATEID=29548_2;EVENT=29548;SU=17;PE=17;SR=0;ALG=SUM;AF=0.001544;NSAMP=26;MSQ=18.44;AN=16834;AC=26;NS=8438;AC_Hom=0;AC_Het=26;AC_Hemi=0;MAF=0.00154065;HWE=1;NFAM=26	SVTYPE=BND;POS=19476322;STRANDS=+-:17;IMPRECISE;CIPOS=-580,49;CIEND=-55,441;CIPOS95=-157,49;CIEND95=-55,112;MATEID=29548_1;EVENT=29548;SECONDARY;SU=17;PE=17;SR=0;ALG=SUM;AF=0.001544;NSAMP=26;MSQ=18.44;AN=16834;AC=26;NS=8438;AC_Hom=0;AC_Het=26;AC_Hemi=0;MAF=0.00154065;HWE=1;NFAM=26
2	18065101	18065118	2	176353648	176353665	270161	16.7	-	+	BND	LOW	270161_1	N	]2:176353657]N	270161_2	N	N[2:18065111[	SVTYPE=BND;POS=18065111;STRANDS=-+:4;CIPOS=-9,8;CIEND=-9,8;CIPOS95=0,0;CIEND95=0,0;MATEID=270161_2;EVENT=270161;SU=4;PE=0;SR=4;ALG=PROD;AF=5.94e-05;NSAMP=1;MSQ=16.21;AN=16834;AC=1;NS=8438;AC_Hom=0;AC_Het=1;AC_Hemi=0;MAF=5.92557e-05;HWE=1;NFAM=1	SVTYPE=BND;POS=176353657;STRANDS=-+:4;CIPOS=-9,8;CIEND=-9,8;CIPOS95=0,0;CIEND95=0,0;MATEID=270161_1;EVENT=270161;SECONDARY;SU=4;PE=0;SR=4;ALG=PROD;AF=5.94e-05;NSAMP=1;MSQ=16.21;AN=16834;AC=1;NS=8438;AC_Hom=0;AC_Het=1;AC_Hemi=0;MAF=5.92557e-05;HWE=1;NFAM=1
2	18065520	18066099	8	40373037	40373339	35464	180.51	+	+	BND	LOW	35464_1	N	N]8:40373087]	35464_2	N	N]2:18065570]	SVTYPE=BND;POS=18065570;STRANDS=++:4;IMPRECISE;CIPOS=-50,529;CIEND=-50,252;CIPOS95=-50,174;CIEND95=-50,78;MATEID=35464_2;EVENT=35464;SU=4;PE=4;SR=0;ALG=PROD;AF=0.0004158;NSAMP=7;MSQ=24.16;AN=16834;AC=7;NS=8438;AC_Hom=0;AC_Het=7;AC_Hemi=0;MAF=0.00041479;HWE=1;NFAM=7	SVTYPE=BND;POS=40373087;STRANDS=++:4;IMPRECISE;CIPOS=-50,252;CIEND=-50,529;CIPOS95=-50,78;CIEND95=-50,174;MATEID=35464_1;EVENT=35464;SECONDARY;SU=4;PE=4;SR=0;ALG=PROD;AF=0.0004158;NSAMP=7;MSQ=24.16;AN=16834;AC=7;NS=8438;AC_Hom=0;AC_Het=7;AC_Hemi=0;MAF=0.00041479;HWE=1;NFAM=7
2	18065526	18066066	4	179906867	179907324	33123	253.75	+	+	BND	LOW	33123_1	N	N]4:179906917]	33123_2	N	N]2:18065576]	SVTYPE=BND;POS=18065576;STRANDS=++:5;IMPRECISE;CIPOS=-50,490;CIEND=-50,407;CIPOS95=-50,155;CIEND95=-50,91;MATEID=33123_2;EVENT=33123;SU=5;PE=5;SR=0;ALG=PROD;AF=0.0008911;NSAMP=15;MSQ=15.46;AN=16834;AC=15;NS=8438;AC_Hom=0;AC_Het=15;AC_Hemi=0;MAF=0.000888836;HWE=1;NFAM=15	SVTYPE=BND;POS=179906917;STRANDS=++:5;IMPRECISE;CIPOS=-50,407;CIEND=-50,490;CIPOS95=-50,91;CIEND95=-50,155;MATEID=33123_1;EVENT=33123;SECONDARY;SU=5;PE=5;SR=0;ALG=PROD;AF=0.0008911;NSAMP=15;MSQ=15.46;AN=16834;AC=15;NS=8438;AC_Hom=0;AC_Het=15;AC_Hemi=0;MAF=0.000888836;HWE=1;NFAM=15
2	18068741	18068761	5	156122484	156122504	33769	106.61	-	-	BND	LOW	33769_1	N	[5:156122495[N	33769_2	N	[2:18068752[N	SVTYPE=BND;POS=18068752;STRANDS=--:5;CIPOS=-10,10;CIEND=-10,10;CIPOS95=0,0;CIEND95=0,0;MATEID=33769_2;EVENT=33769;SU=5;PE=0;SR=5;ALG=PROD;AF=0.0001188;NSAMP=2;MSQ=50.88;AN=16834;AC=2;NS=8438;AC_Hom=0;AC_Het=2;AC_Hemi=0;MAF=0.000118511;HWE=1;NFAM=2	SVTYPE=BND;POS=156122495;STRANDS=--:5;CIPOS=-10,10;CIEND=-10,10;CIPOS95=0,0;CIEND95=0,0;MATEID=33769_1;EVENT=33769;SECONDARY;SU=5;PE=0;SR=5;ALG=PROD;AF=0.0001188;NSAMP=2;MSQ=50.88;AN=16834;AC=2;NS=8438;AC_Hom=0;AC_Het=2;AC_Hemi=0;MAF=0.000118511;HWE=1;NFAM=2
2	18093753	18093761	2	18094723	18094743	155991	263.69	+	-	DEL	PASS	155991	N	<DEL>	.	.	.	SVTYPE=DEL;POS=18093757;SVLEN=-976;END=18094733;STRANDS=+-:13;CIPOS=-4,4;CIEND=-10,10;CIPOS95=0,0;CIEND95=0,0;SU=13;PE=6;SR=7;ALG=PROD;AF=5.94e-05;NSAMP=1;MSQ=263.69;AN=16834;AC=1;NS=8438;AC_Hom=0;AC_Het=1;AC_Hemi=0;MAF=5.92557e-05;HWE=1;NFAM=1	.
2	18118866	18118866	2	18120016	18120016	155992	872768.0	+	-	DEL	PASS	155992	N	<DEL>	.	.	.	SVTYPE=DEL;POS=18118866;SVLEN=-1150;END=18120016;STRANDS=+-:37967;CIPOS=0,0;CIEND=0,0;CIPOS95=0,0;CIEND95=0,0;SU=37967;PE=19420;SR=18547;ALG=PROD;AF=0.1193;NSAMP=1891;MSQ=461.54;AN=16834;AC=2009;NS=8438;AC_Hom=236;AC_Het=1773;AC_Hemi=0;MAF=0.119045;HWE=0.917324;NFAM=1748	.
2	18127296	18127834	3	129690551	129690684	32140	773.15	-	-	BND	LOW	32140_1	N	[3:129690635[N	32140_2	N	[2:18127789[N	SVTYPE=BND;POS=18127789;STRANDS=--:18;IMPRECISE;CIPOS=-492,46;CIEND=-83,50;CIPOS95=-122,46;CIEND95=-20,20;MATEID=32140_2;EVENT=32140;SU=18;PE=18;SR=0;ALG=PROD;AF=0.001663;NSAMP=28;MSQ=26.39;AN=16832;AC=28;NS=8437;AC_Hom=0;AC_Het=28;AC_Hemi=0;MAF=0.00165936;HWE=1;NFAM=28	SVTYPE=BND;POS=129690635;STRANDS=--:18;IMPRECISE;CIPOS=-83,50;CIEND=-492,46;CIPOS95=-20,20;CIEND95=-122,46;MATEID=32140_1;EVENT=32140;SECONDARY;SU=18;PE=18;SR=0;ALG=PROD;AF=0.001663;NSAMP=28;MSQ=26.39;AN=16832;AC=28;NS=8437;AC_Hom=0;AC_Het=28;AC_Hemi=0;MAF=0.00165936;HWE=1;NFAM=28
2	18127349	18127758	20	39186909	39187222	31076	476.9	-	-	BND	LOW	31076_1	N	[20:39187190[N	31076_2	N	[2:18127719[N	SVTYPE=BND;POS=18127719;STRANDS=--:16;IMPRECISE;CIPOS=-369,40;CIEND=-280,33;CIPOS95=-118,40;CIEND95=-68,33;MATEID=31076_2;EVENT=31076;SU=16;PE=16;SR=0;ALG=PROD;AF=0.00101;NSAMP=17;MSQ=27;AN=16834;AC=17;NS=8438;AC_Hom=0;AC_Het=17;AC_Hemi=0;MAF=0.00100735;HWE=1;NFAM=17	SVTYPE=BND;POS=39187190;STRANDS=--:16;IMPRECISE;CIPOS=-280,33;CIEND=-369,40;CIPOS95=-68,33;CIEND95=-118,40;MATEID=31076_1;EVENT=31076;SECONDARY;SU=16;PE=16;SR=0;ALG=PROD;AF=0.00101;NSAMP=17;MSQ=27;AN=16834;AC=17;NS=8438;AC_Hom=0;AC_Het=17;AC_Hemi=0;MAF=0.00100735;HWE=1;NFAM=17
2	18127350	18127735	5	133194443	133194644	33673	103.49	-	-	BND	LOW	33673_1	N	[5:133194615[N	33673_2	N	[2:18127706[N	SVTYPE=BND;POS=18127706;STRANDS=--:4;IMPRECISE;CIPOS=-355,30;CIEND=-171,30;CIPOS95=-152,30;CIEND95=-61,30;MATEID=33673_2;EVENT=33673;SU=4;PE=4;SR=0;ALG=PROD;AF=0.0002376;NSAMP=4;MSQ=24.78;AN=16834;AC=4;NS=8438;AC_Hom=0;AC_Het=4;AC_Hemi=0;MAF=0.000237023;HWE=1;NFAM=4	SVTYPE=BND;POS=133194615;STRANDS=--:4;IMPRECISE;CIPOS=-171,30;CIEND=-355,30;CIPOS95=-61,30;CIEND95=-152,30;MATEID=33673_1;EVENT=33673;SECONDARY;SU=4;PE=4;SR=0;ALG=PROD;AF=0.0002376;NSAMP=4;MSQ=24.78;AN=16834;AC=4;NS=8438;AC_Hom=0;AC_Het=4;AC_Hemi=0;MAF=0.000237023;HWE=1;NFAM=4
2	18127380	18127796	10	8848180	8848680	26970	25085.6	-	-	BND	LOW	26970_1	N	[10:8848598[N	26970_2	N	[2:18127767[N	SVTYPE=BND;POS=18127767;STRANDS=--:26;IMPRECISE;CIPOS=-386,30;CIEND=-417,83;CIPOS95=-140,30;CIEND95=-103,83;MATEID=26970_2;EVENT=26970;SU=26;PE=23;SR=3;ALG=SUM;AF=0.06096;NSAMP=1026;MSQ=23.36;AN=16832;AC=1026;NS=8437;AC_Hom=0;AC_Het=1029;AC_Hemi=0;MAF=0.0609814;HWE=4.649e-15;NFAM=984	SVTYPE=BND;POS=8848598;STRANDS=--:26;IMPRECISE;CIPOS=-417,83;CIEND=-386,30;CIPOS95=-103,83;CIEND95=-140,30;MATEID=26970_1;EVENT=26970;SECONDARY;SU=26;PE=23;SR=3;ALG=SUM;AF=0.06096;NSAMP=1026;MSQ=23.36;AN=16832;AC=1026;NS=8437;AC_Hom=0;AC_Het=1029;AC_Hemi=0;MAF=0.0609814;HWE=4.649e-15;NFAM=984
2	18127394	18127749	2	181886317	181886489	270162	14306.5	-	+	BND	LOW	270162_1	N	]2:181886331]N	270162_2	N	N[2:18127703[	SVTYPE=BND;POS=18127703;STRANDS=-+:31;IMPRECISE;CIPOS=-308,47;CIEND=-14,158;CIPOS95=-60,47;CIEND95=-11,11;MATEID=270162_2;EVENT=270162;SU=31;PE=31;SR=0;ALG=PROD;AF=0.06844;NSAMP=1137;MSQ=11.1;AN=16832;AC=1152;NS=8437;AC_Hom=30;AC_Het=1123;AC_Hemi=0;MAF=0.06833;HWE=4.73197e-06;NFAM=1050	SVTYPE=BND;POS=181886331;STRANDS=-+:31;IMPRECISE;CIPOS=-14,158;CIEND=-308,47;CIPOS95=-11,11;CIEND95=-60,47;MATEID=270162_1;EVENT=270162;SECONDARY;SU=31;PE=31;SR=0;ALG=PROD;AF=0.06844;NSAMP=1137;MSQ=11.1;AN=16832;AC=1152;NS=8437;AC_Hom=30;AC_Het=1123;AC_Hemi=0;MAF=0.06833;HWE=4.73197e-06;NFAM=1050
2	18127431	18127734	8	37363800	37364005	35453	3585.91	-	-	BND	LOW	35453_1	N	[8:37363976[N	35453_2	N	[2:18127705[N	SVTYPE=BND;POS=18127705;STRANDS=--:14;IMPRECISE;CIPOS=-273,30;CIEND=-175,30;CIPOS95=-71,30;CIEND95=-35,30;MATEID=35453_2;EVENT=35453;SU=14;PE=14;SR=0;ALG=PROD;AF=0.008911;NSAMP=150;MSQ=22.93;AN=16834;AC=150;NS=8438;AC_Hom=0;AC_Het=150;AC_Hemi=0;MAF=0.00888836;HWE=1;NFAM=143	SVTYPE=BND;POS=37363976;STRANDS=--:14;IMPRECISE;CIPOS=-175,30;CIEND=-273,30;CIPOS95=-35,30;CIEND95=-71,30;MATEID=35453_1;EVENT=35453;SECONDARY;SU=14;PE=14;SR=0;ALG=PROD;AF=0.008911;NSAMP=150;MSQ=22.93;AN=16834;AC=150;NS=8438;AC_Hom=0;AC_Het=150;AC_Hemi=0;MAF=0.00888836;HWE=1;NFAM=143
2	18127433	18127818	6	25070528	25070787	33996	13502.4	-	-	BND	LOW	33996_1	N	[6:25070758[N	33996_2	N	[2:18127789[N	SVTYPE=BND;POS=18127789;STRANDS=--:8;IMPRECISE;CIPOS=-355,30;CIEND=-229,30;CIPOS95=-128,30;CIEND95=-86,30;MATEID=33996_2;EVENT=33996;SU=8;PE=8;SR=0;ALG=PROD;AF=0.03785;NSAMP=637;MSQ=19.82;AN=16830;AC=637;NS=8436;AC_Hom=0;AC_Het=638;AC_Hemi=0;MAF=0.0378141;HWE=6.93052e-06;NFAM=627	SVTYPE=BND;POS=25070758;STRANDS=--:8;IMPRECISE;CIPOS=-229,30;CIEND=-355,30;CIPOS95=-86,30;CIEND95=-128,30;MATEID=33996_1;EVENT=33996;SECONDARY;SU=8;PE=8;SR=0;ALG=PROD;AF=0.03785;NSAMP=637;MSQ=19.82;AN=16830;AC=637;NS=8436;AC_Hom=0;AC_Het=638;AC_Hemi=0;MAF=0.0378141;HWE=6.93052e-06;NFAM=627
2	18127448	18127703	13	81555286	81555409	28545	28399.8	-	-	BND	LOW	28545_1	N	[13:81555398[N	28545_2	N	[2:18127692[N	SVTYPE=BND;POS=18127692;STRANDS=--:385;IMPRECISE;CIPOS=-243,12;CIEND=-111,12;CIPOS95=-16,12;CIEND95=-2,2;MATEID=28545_2;EVENT=28545;SU=385;PE=385;SR=0;ALG=PROD;AF=0.04639;NSAMP=781;MSQ=35.76;AN=16834;AC=781;NS=8438;AC_Hom=0;AC_Het=782;AC_Hemi=0;MAF=0.046338;HWE=9.02183e-09;NFAM=752	SVTYPE=BND;POS=81555398;STRANDS=--:385;IMPRECISE;CIPOS=-111,12;CIEND=-243,12;CIPOS95=-2,2;CIEND95=-16,12;MATEID=28545_1;EVENT=28545;SECONDARY;SU=385;PE=385;SR=0;ALG=PROD;AF=0.04639;NSAMP=781;MSQ=35.76;AN=16834;AC=781;NS=8438;AC_Hom=0;AC_Het=782;AC_Hemi=0;MAF=0.046338;HWE=9.02183e-09;NFAM=752
2	18127451	18127810	5	174170314	174170714	33850	15468.3	-	+	BND	LOW	33850_1	N	]5:174170344]N	33850_2	N	N[2:18127781[	SVTYPE=BND;POS=18127781;STRANDS=-+:12;IMPRECISE;CIPOS=-329,30;CIEND=-30,370;CIPOS95=-79,30;CIEND95=-30,79;MATEID=33850_2;EVENT=33850;SU=12;PE=12;SR=0;ALG=PROD;AF=0.03976;NSAMP=669;MSQ=21.62;AN=16828;AC=669;NS=8435;AC_Hom=0;AC_Het=673;AC_Hemi=0;MAF=0.0398933;HWE=1.3179e-06;NFAM=662	SVTYPE=BND;POS=174170344;STRANDS=-+:12;IMPRECISE;CIPOS=-30,370;CIEND=-329,30;CIPOS95=-30,79;CIEND95=-79,30;MATEID=33850_1;EVENT=33850;SECONDARY;SU=12;PE=12;SR=0;ALG=PROD;AF=0.03976;NSAMP=669;MSQ=21.62;AN=16828;AC=669;NS=8435;AC_Hom=0;AC_Het=673;AC_Hemi=0;MAF=0.0398933;HWE=1.3179e-06;NFAM=662
2	18127488	18127822	9	514150	514359	35884	36196.4	-	+	BND	LOW	35884_1	N	]9:514164]N	35884_2	N	N[2:18127789[	SVTYPE=BND;POS=18127789;STRANDS=-+:113;IMPRECISE;CIPOS=-300,34;CIEND=-14,195;CIPOS95=-36,34;CIEND95=-11,11;MATEID=35884_2;EVENT=35884;SU=113;PE=113;SR=0;ALG=PROD;AF=0.05845;NSAMP=984;MSQ=36.24;AN=16834;AC=984;NS=8438;AC_Hom=0;AC_Het=984;AC_Hemi=0;MAF=0.0583077;HWE=9.5273e-14;NFAM=957	SVTYPE=BND;POS=514164;STRANDS=-+:113;IMPRECISE;CIPOS=-14,195;CIEND=-300,34;CIPOS95=-11,11;CIEND95=-36,34;MATEID=35884_1;EVENT=35884;SECONDARY;SU=113;PE=113;SR=0;ALG=PROD;AF=0.05845;NSAMP=984;MSQ=36.24;AN=16834;AC=984;NS=8438;AC_Hom=0;AC_Het=984;AC_Hemi=0;MAF=0.0583077;HWE=9.5273e-14;NFAM=957
2	18127495	18127843	21	45827000	45827451	31386	50311.8	-	+	BND	LOW	31386_1	N	]21:45827030]N	31386_2	N	N[2:18127814[	SVTYPE=BND;POS=18127814;STRANDS=-+:8;IMPRECISE;CIPOS=-318,30;CIEND=-30,421;CIPOS95=-109,30;CIEND95=-30,106;MATEID=31386_2;EVENT=31386;SU=8;PE=8;SR=0;ALG=PROD;AF=0.1049;NSAMP=1764;MSQ=27.7;AN=16826;AC=1765;NS=8434;AC_Hom=2;AC_Het=1766;AC_Hemi=0;MAF=0.104814;HWE=2.10195e-43;NFAM=1573	SVTYPE=BND;POS=45827030;STRANDS=-+:8;IMPRECISE;CIPOS=-30,421;CIEND=-318,30;CIPOS95=-30,106;CIEND95=-109,30;MATEID=31386_1;EVENT=31386;SECONDARY;SU=8;PE=8;SR=0;ALG=PROD;AF=0.1049;NSAMP=1764;MSQ=27.7;AN=16826;AC=1765;NS=8434;AC_Hom=2;AC_Het=1766;AC_Hemi=0;MAF=0.104814;HWE=2.10195e-43;NFAM=1573
2	18127507	18127855	9	117831834	117832135	36301	839.38	-	+	BND	LOW	36301_1	N	]9:117831864]N	36301_2	N	N[2:18127826[	SVTYPE=BND;POS=18127826;STRANDS=-+:9;IMPRECISE;CIPOS=-318,30;CIEND=-30,271;CIPOS95=-92,30;CIEND95=-30,56;MATEID=36301_2;EVENT=36301;SU=9;PE=9;SR=0;ALG=PROD;AF=0.002673;NSAMP=45;MSQ=17.26;AN=16834;AC=45;NS=8438;AC_Hom=0;AC_Het=45;AC_Hemi=0;MAF=0.00266651;HWE=1;NFAM=45	SVTYPE=BND;POS=117831864;STRANDS=-+:9;IMPRECISE;CIPOS=-30,271;CIEND=-318,30;CIPOS95=-30,56;CIEND95=-92,30;MATEID=36301_1;EVENT=36301;SECONDARY;SU=9;PE=9;SR=0;ALG=PROD;AF=0.002673;NSAMP=45;MSQ=17.26;AN=16834;AC=45;NS=8438;AC_Hom=0;AC_Het=45;AC_Hemi=0;MAF=0.00266651;HWE=1;NFAM=45
2	18127529	18127755	3	17104748	17105036	31690	102837.0	-	+	BND	LOW	31690_1	N	]3:17104778]N	31690_2	N	N[2:18127706[	SVTYPE=BND;POS=18127706;STRANDS=-+:99;IMPRECISE;CIPOS=-176,50;CIEND=-30,258;CIPOS95=-9,9;CIEND95=-9,9;MATEID=31690_2;EVENT=31690;SU=99;PE=99;SR=0;ALG=PROD;AF=0.1724;NSAMP=2903;MSQ=34.89;AN=16834;AC=2903;NS=8438;AC_Hom=0;AC_Het=2907;AC_Hemi=0;MAF=0.172256;HWE=0;NFAM=2589	SVTYPE=BND;POS=17104778;STRANDS=-+:99;IMPRECISE;CIPOS=-30,258;CIEND=-176,50;CIPOS95=-9,9;CIEND95=-9,9;MATEID=31690_1;EVENT=31690;SECONDARY;SU=99;PE=99;SR=0;ALG=PROD;AF=0.1724;NSAMP=2903;MSQ=34.89;AN=16834;AC=2903;NS=8438;AC_Hom=0;AC_Het=2907;AC_Hemi=0;MAF=0.172256;HWE=0;NFAM=2589
2	18127529	18127871	9	38735004	38735322	36051	4278.89	-	+	BND	LOW	36051_1	N	]9:38735054]N	36051_2	N	N[2:18127822[	SVTYPE=BND;POS=18127822;STRANDS=-+:89;IMPRECISE;CIPOS=-292,50;CIEND=-50,268;CIPOS95=-31,31;CIEND95=-8,8;MATEID=36051_2;EVENT=36051;SU=89;PE=89;SR=0;ALG=PROD;AF=0.009446;NSAMP=159;MSQ=25.76;AN=16832;AC=159;NS=8437;AC_Hom=0;AC_Het=160;AC_Hemi=0;MAF=0.00948204;HWE=1;NFAM=156	SVTYPE=BND;POS=38735054;STRANDS=-+:89;IMPRECISE;CIPOS=-50,268;CIEND=-292,50;CIPOS95=-8,8;CIEND95=-31,31;MATEID=36051_1;EVENT=36051;SECONDARY;SU=89;PE=89;SR=0;ALG=PROD;AF=0.009446;NSAMP=159;MSQ=25.76;AN=16832;AC=159;NS=8437;AC_Hom=0;AC_Het=160;AC_Hemi=0;MAF=0.00948204;HWE=1;NFAM=156
2	18127543	18127897	4	61289289	61289639	32640	269.34	-	-	BND	LOW	32640_1	N	[4:61289590[N	32640_2	N	[2:18127848[N	SVTYPE=BND;POS=18127848;STRANDS=--:6;IMPRECISE;CIPOS=-304,50;CIEND=-300,50;CIPOS95=-140,50;CIEND95=-137,50;MATEID=32640_2;EVENT=32640;SU=6;PE=6;SR=0;ALG=PROD;AF=0.0006536;NSAMP=11;MSQ=21.99;AN=16830;AC=11;NS=8436;AC_Hom=0;AC_Het=11;AC_Hemi=0;MAF=0.000651968;HWE=1;NFAM=11	SVTYPE=BND;POS=61289590;STRANDS=--:6;IMPRECISE;CIPOS=-300,50;CIEND=-304,50;CIPOS95=-137,50;CIEND95=-140,50;MATEID=32640_1;EVENT=32640;SECONDARY;SU=6;PE=6;SR=0;ALG=PROD;AF=0.0006536;NSAMP=11;MSQ=21.99;AN=16830;AC=11;NS=8436;AC_Hom=0;AC_Het=11;AC_Hemi=0;MAF=0.000651968;HWE=1;NFAM=11
2	18127562	18127918	16	4232897	4233169	29488	33.43	-	-	BND	LOW	29488_1	N	[16:4233160[N	29488_2	N	[2:18127909[N	SVTYPE=BND;POS=18127909;STRANDS=--:4;IMPRECISE;CIPOS=-346,10;CIEND=-262,10;CIPOS95=-134,1;CIEND95=-127,1;MATEID=29488_2;EVENT=29488;SU=4;PE=4;SR=0;ALG=PROD;AF=5.94e-05;NSAMP=1;MSQ=32.88;AN=16834;AC=1;NS=8438;AC_Hom=0;AC_Het=1;AC_Hemi=0;MAF=5.92557e-05;HWE=1;NFAM=1	SVTYPE=BND;POS=4233160;STRANDS=--:4;IMPRECISE;CIPOS=-262,10;CIEND=-346,10;CIPOS95=-127,1;CIEND95=-134,1;MATEID=29488_1;EVENT=29488;SECONDARY;SU=4;PE=4;SR=0;ALG=PROD;AF=5.94e-05;NSAMP=1;MSQ=32.88;AN=16834;AC=1;NS=8438;AC_Hom=0;AC_Het=1;AC_Hemi=0;MAF=5.92557e-05;HWE=1;NFAM=1
2	18127707	18127805	13	100711232	100711292	28630	136708.0	-	-	BND	LOW	28630_1	N	[13:100711283[N	28630_2	N	[2:18127757[N	SVTYPE=BND;POS=18127757;STRANDS=--:196;IMPRECISE;CIPOS=-49,49;CIEND=-50,10;CIPOS95=-1,1;CIEND95=-1,1;MATEID=28630_2;EVENT=28630;SU=196;PE=191;SR=5;ALG=PROD;AF=0.202;NSAMP=3399;MSQ=39.66;AN=16830;AC=3399;NS=8436;AC_Hom=0;AC_Het=3411;AC_Hemi=0;MAF=0.202169;HWE=0;NFAM=2886	SVTYPE=BND;POS=100711283;STRANDS=--:196;IMPRECISE;CIPOS=-50,10;CIEND=-49,49;CIPOS95=-1,1;CIEND95=-1,1;MATEID=28630_1;EVENT=28630;SECONDARY;SU=196;PE=191;SR=5;ALG=PROD;AF=0.202;NSAMP=3399;MSQ=39.66;AN=16830;AC=3399;NS=8436;AC_Hom=0;AC_Het=3411;AC_Hemi=0;MAF=0.202169;HWE=0;NFAM=2886
2	18127728	18127828	2	18127953	18128052	155996	1.74633e+06	+	-	BND	LOW	155996_1	N	N[2:18128004[	155996_2	N	]2:18127778]N	SVTYPE=BND;POS=18127778;STRANDS=+-:4;IMPRECISE;CIPOS=-50,50;CIEND=-50,49;CIPOS95=-3,3;CIEND95=-3,3;MATEID=155996_2;EVENT=155996;SU=4;PE=3;SR=1;ALG=PROD;AF=0.531;NSAMP=8062;MSQ=216.11;RETAINED;AN=16824;AC=8933;NS=8433;AC_Hom=1748;AC_Het=7207;AC_Hemi=0;MAF=0.46905;HWE=0;NFAM=7057	SVTYPE=BND;POS=18128004;STRANDS=+-:4;IMPRECISE;CIPOS=-50,49;CIEND=-50,50;CIPOS95=-3,3;CIEND95=-3,3;MATEID=155996_1;EVENT=155996;SECONDARY;SU=4;PE=3;SR=1;ALG=PROD;AF=0.531;NSAMP=8062;MSQ=216.11;RETAINED;AN=16824;AC=8933;NS=8433;AC_Hom=1748;AC_Het=7207;AC_Hemi=0;MAF=0.46905;HWE=0;NFAM=7057
2	18129968	18130276	2	18130880	18131060	155997	170.83	+	-	DEL	PASS	155997	N	<DEL>	.	.	.	SVTYPE=DEL;POS=18129978;SVLEN=-1072;END=18131050;STRANDS=+-:10;IMPRECISE;CIPOS=-10,298;CIEND=-170,10;CIPOS95=-2,71;CIEND95=-74,2;SU=10;PE=10;SR=0;ALG=PROD;AF=5.94e-05;NSAMP=1;MSQ=170.83;AN=16834;AC=1;NS=8438;AC_Hom=0;AC_Het=1;AC_Hemi=0;MAF=5.92557e-05;HWE=1;NFAM=1	.
2	18133226	18133237	20	61369317	61369328	31170	35.75	+	+	BND	LOW	31170_1	N	N]20:61369323]	31170_2	N	N]2:18133232]	SVTYPE=BND;POS=18133232;STRANDS=++:6;CIPOS=-6,5;CIEND=-6,5;CIPOS95=0,0;CIEND95=0,0;MATEID=31170_2;EVENT=31170;SU=6;PE=0;SR=6;ALG=PROD;AF=5.94e-05;NSAMP=1;MSQ=35.75;AN=16834;AC=1;NS=8438;AC_Hom=0;AC_Het=1;AC_Hemi=0;MAF=5.92557e-05;HWE=1;NFAM=1	SVTYPE=BND;POS=61369323;STRANDS=++:6;CIPOS=-6,5;CIEND=-6,5;CIPOS95=0,0;CIEND95=0,0;MATEID=31170_1;EVENT=31170;SECONDARY;SU=6;PE=0;SR=6;ALG=PROD;AF=5.94e-05;NSAMP=1;MSQ=35.75;AN=16834;AC=1;NS=8438;AC_Hom=0;AC_Het=1;AC_Hemi=0;MAF=5.92557e-05;HWE=1;NFAM=1
2	18144553	18145412	2	18144799	18145503	155998	6035.93	+	-	BND	LOW	155998_1	N	N[2:18145384[	155998_2	N	]2:18144583]N	SVTYPE=BND;POS=18144583;STRANDS=+-:11;IMPRECISE;CIPOS=-30,829;CIEND=-584,120;CIPOS95=-30,684;CIEND95=-153,120;MATEID=155998_2;EVENT=155998;SU=11;PE=11;SR=0;ALG=SUM;AF=0.00992;NSAMP=167;MSQ=34.47;RETAINED;AN=16834;AC=167;NS=8438;AC_Hom=0;AC_Het=168;AC_Hemi=0;MAF=0.00995497;HWE=1;NFAM=160	SVTYPE=BND;POS=18145384;STRANDS=+-:11;IMPRECISE;CIPOS=-584,120;CIEND=-30,829;CIPOS95=-153,120;CIEND95=-30,684;MATEID=155998_1;EVENT=155998;SECONDARY;SU=11;PE=11;SR=0;ALG=SUM;AF=0.00992;NSAMP=167;MSQ=34.47;RETAINED;AN=16834;AC=167;NS=8438;AC_Hom=0;AC_Het=168;AC_Hemi=0;MAF=0.00995497;HWE=1;NFAM=160
2	18164983	18164998	2	18256536	18256556	156001	263.76	+	-	DEL	PASS	156001	N	<DEL>	.	.	.	SVTYPE=DEL;POS=18164988;SVLEN=-91558;END=18256546;STRANDS=+-:8;IMPRECISE;CIPOS=-5,10;CIEND=-10,10;CIPOS95=-1,1;CIEND95=-1,0;SU=8;PE=6;SR=2;ALG=PROD;AF=5.94e-05;NSAMP=1;MSQ=263.76;AN=16834;AC=1;NS=8438;AC_Hom=0;AC_Het=1;AC_Hemi=0;MAF=5.92557e-05;HWE=1;NFAM=1	.
2	18172975	18172995	2	18173027	18173047	156002	661.18	+	-	BND	PASS	156002_1	N	N[2:18173038[	156002_2	N	]2:18172985]N	SVTYPE=BND;POS=18172985;STRANDS=+-:8;CIPOS=-10,10;CIEND=-10,10;CIPOS95=0,0;CIEND95=0,0;MATEID=156002_2;EVENT=156002;SU=8;PE=0;SR=8;ALG=PROD;AF=0.0001201;NSAMP=1;MSQ=324.97;AN=16650;AC=2;NS=8346;AC_Hom=2;AC_Het=0;AC_Hemi=0;MAF=0.000119818;HWE=5.99125e-05;NFAM=1	SVTYPE=BND;POS=18173038;STRANDS=+-:8;CIPOS=-10,10;CIEND=-10,10;CIPOS95=0,0;CIEND95=0,0;MATEID=156002_1;EVENT=156002;SECONDARY;SU=8;PE=0;SR=8;ALG=PROD;AF=0.0001201;NSAMP=1;MSQ=324.97;AN=16650;AC=2;NS=8346;AC_Hom=2;AC_Het=0;AC_Hemi=0;MAF=0.000119818;HWE=5.99125e-05;NFAM=1
2	18174103	18174120	5	101616401	101616418	33557	1549.83	-	-	BND	LOW	33557_1	N	[5:101616411[N	33557_2	N	[2:18174113[N	SVTYPE=BND;POS=18174113;STRANDS=--:16;CIPOS=-9,8;CIEND=-9,8;CIPOS95=0,0;CIEND95=0,0;MATEID=33557_2;EVENT=33557;SU=16;PE=0;SR=16;ALG=PROD;AF=0.003624;NSAMP=61;MSQ=24.65;AN=16834;AC=61;NS=8438;AC_Hom=0;AC_Het=61;AC_Hemi=0;MAF=0.0036146;HWE=1;NFAM=61	SVTYPE=BND;POS=101616411;STRANDS=--:16;CIPOS=-9,8;CIEND=-9,8;CIPOS95=0,0;CIEND95=0,0;MATEID=33557_1;EVENT=33557;SECONDARY;SU=16;PE=0;SR=16;ALG=PROD;AF=0.003624;NSAMP=61;MSQ=24.65;AN=16834;AC=61;NS=8438;AC_Hom=0;AC_Het=61;AC_Hemi=0;MAF=0.0036146;HWE=1;NFAM=61
2	18177199	18177253	2	18179485	18179545	156003	1007.06	+	-	DEL	PASS	156003	N	<DEL>	.	.	.	SVTYPE=DEL;POS=18177226;SVLEN=-2289;END=18179515;STRANDS=+-:43;CIPOS=-27,27;CIEND=-30,30;CIPOS95=0,0;CIEND95=0,0;SU=43;PE=20;SR=23;ALG=PROD;AF=0.0001188;NSAMP=2;MSQ=503.53;AN=16834;AC=2;NS=8438;AC_Hom=0;AC_Het=2;AC_Hemi=0;MAF=0.000118511;HWE=1;NFAM=2	.
2	18200495	18200514	2	18201362	18201382	156004	359.31	+	-	BND	PASS	156004_1	N	N[2:18201373[	156004_2	N	]2:18200504]N	SVTYPE=BND;POS=18200504;STRANDS=+-:20;CIPOS=-9,10;CIEND=-10,10;CIPOS95=0,0;CIEND95=0,0;MATEID=156004_2;EVENT=156004;SU=20;PE=13;SR=7;ALG=PROD;AF=5.94e-05;NSAMP=1;MSQ=359.31;AN=16834;AC=1;NS=8438;AC_Hom=0;AC_Het=1;AC_Hemi=0;MAF=5.92557e-05;HWE=1;NFAM=1	SVTYPE=BND;POS=18201373;STRANDS=+-:20;CIPOS=-10,10;CIEND=-9,10;CIPOS95=0,0;CIEND95=0,0;MATEID=156004_1;EVENT=156004;SECONDARY;SU=20;PE=13;SR=7;ALG=PROD;AF=5.94e-05;NSAMP=1;MSQ=359.31;AN=16834;AC=1;NS=8438;AC_Hom=0;AC_Het=1;AC_Hemi=0;MAF=5.92557e-05;HWE=1;NFAM=1
2	18200501	18200511	2	18201696	18201703	270163	320.4	-	+	BND	PASS	270163_1	N	]2:18201699]N	270163_2	N	N[2:18200508[	SVTYPE=BND;POS=18200508;STRANDS=-+:22;CIPOS=-6,4;CIEND=-3,4;CIPOS95=0,0;CIEND95=0,0;MATEID=270163_2;EVENT=270163;SU=22;PE=16;SR=6;ALG=PROD;AF=0.0001188;NSAMP=1;MSQ=318.73;AN=16834;AC=2;NS=8438;AC_Hom=2;AC_Het=0;AC_Hemi=0;MAF=0.000118511;HWE=5.92593e-05;NFAM=1	SVTYPE=BND;POS=18201699;STRANDS=-+:22;CIPOS=-3,4;CIEND=-6,4;CIPOS95=0,0;CIEND95=0,0;MATEID=270163_1;EVENT=270163;SECONDARY;SU=22;PE=16;SR=6;ALG=PROD;AF=0.0001188;NSAMP=1;MSQ=318.73;AN=16834;AC=2;NS=8438;AC_Hom=2;AC_Het=0;AC_Hemi=0;MAF=0.000118511;HWE=5.92593e-05;NFAM=1
2	18267183	18267243	2	18267274	18267331	156005	953.35	+	-	BND	LOW	156005_1	N	N[2:18267304[	156005_2	N	]2:18267213]N	SVTYPE=BND;POS=18267213;STRANDS=+-:24;CIPOS=-30,30;CIEND=-29,28;CIPOS95=0,0;CIEND95=0,0;MATEID=156005_2;EVENT=156005;SU=24;PE=0;SR=24;ALG=PROD;AF=0.000297;NSAMP=5;MSQ=190.63;AN=16834;AC=5;NS=8438;AC_Hom=0;AC_Het=5;AC_Hemi=0;MAF=0.000296279;HWE=1;NFAM=5	SVTYPE=BND;POS=18267304;STRANDS=+-:24;CIPOS=-29,28;CIEND=-30,30;CIPOS95=0,0;CIEND95=0,0;MATEID=156005_1;EVENT=156005;SECONDARY;SU=24;PE=0;SR=24;ALG=PROD;AF=0.000297;NSAMP=5;MSQ=190.63;AN=16834;AC=5;NS=8438;AC_Hom=0;AC_Het=5;AC_Hemi=0;MAF=0.000296279;HWE=1;NFAM=5
2	18280105	18280143	22	41771442	41771502	31575	233.22	-	-	BND	LOW	31575_1	N	[22:41771473[N	31575_2	N	[2:18280134[N	SVTYPE=BND;POS=18280134;STRANDS=--:44;CIPOS=-28,10;CIEND=-30,30;CIPOS95=0,0;CIEND95=0,0;MATEID=31575_2;EVENT=31575;SU=44;PE=22;SR=22;ALG=PROD;AF=0.000297;NSAMP=5;MSQ=46.61;AN=16834;AC=5;NS=8438;AC_Hom=0;AC_Het=5;AC_Hemi=0;MAF=0.000296279;HWE=1;NFAM=5	SVTYPE=BND;POS=41771473;STRANDS=--:44;CIPOS=-30,30;CIEND=-28,10;CIPOS95=0,0;CIEND95=0,0;MATEID=31575_1;EVENT=31575;SECONDARY;SU=44;PE=22;SR=22;ALG=PROD;AF=0.000297;NSAMP=5;MSQ=46.61;AN=16834;AC=5;NS=8438;AC_Hom=0;AC_Het=5;AC_Hemi=0;MAF=0.000296279;HWE=1;NFAM=5
2	18322863	18322960	2	18346117	18346248	270164	1534.46	-	+	DUP	PASS	270164	N	<DUP>	.	.	.	SVTYPE=DUP;POS=18322946;SVLEN=23181;END=18346127;STRANDS=-+:193;IMPRECISE;CIPOS=-83,14;CIEND=-10,121;CIPOS95=-3,3;CIEND95=-4,4;SU=193;PE=193;SR=0;ALG=PROD;AF=0.001307;NSAMP=20;MSQ=76.65;AN=16834;AC=22;NS=8438;AC_Hom=4;AC_Het=18;AC_Hemi=0;MAF=0.00130363;HWE=7.66078e-05;NFAM=20	.
2	18323401	18323645	5	150772209	150772618	33745	101.84	-	+	BND	LOW	33745_1	N	]5:150772219]N	33745_2	N	N[2:18323636[	SVTYPE=BND;POS=18323636;STRANDS=-+:7;IMPRECISE;CIPOS=-234,10;CIEND=-10,399;CIPOS95=-123,1;CIEND95=-1,139;MATEID=33745_2;EVENT=33745;SU=7;PE=7;SR=0;ALG=PROD;AF=5.94e-05;NSAMP=1;MSQ=101.82;AN=16834;AC=1;NS=8438;AC_Hom=0;AC_Het=1;AC_Hemi=0;MAF=5.92557e-05;HWE=1;NFAM=1	SVTYPE=BND;POS=150772219;STRANDS=-+:7;IMPRECISE;CIPOS=-10,399;CIEND=-234,10;CIPOS95=-1,139;CIEND95=-123,1;MATEID=33745_1;EVENT=33745;SECONDARY;SU=7;PE=7;SR=0;ALG=PROD;AF=5.94e-05;NSAMP=1;MSQ=101.82;AN=16834;AC=1;NS=8438;AC_Hom=0;AC_Het=1;AC_Hemi=0;MAF=5.92557e-05;HWE=1;NFAM=1
2	18323508	18323783	5	150771705	150772025	33744	26.9	+	-	BND	LOW	33744_1	N	N[5:150772016[	33744_2	N	]2:18323518]N	SVTYPE=BND;POS=18323518;STRANDS=+-:4;IMPRECISE;CIPOS=-10,265;CIEND=-310,10;CIPOS95=-2,96;CIEND95=-162,1;MATEID=33744_2;EVENT=33744;SU=4;PE=4;SR=0;ALG=PROD;AF=5.94e-05;NSAMP=1;MSQ=26.87;AN=16834;AC=1;NS=8438;AC_Hom=0;AC_Het=1;AC_Hemi=0;MAF=5.92557e-05;HWE=1;NFAM=1	SVTYPE=BND;POS=150772016;STRANDS=+-:4;IMPRECISE;CIPOS=-310,10;CIEND=-10,265;CIPOS95=-162,1;CIEND95=-2,96;MATEID=33744_1;EVENT=33744;SECONDARY;SU=4;PE=4;SR=0;ALG=PROD;AF=5.94e-05;NSAMP=1;MSQ=26.87;AN=16834;AC=1;NS=8438;AC_Hom=0;AC_Het=1;AC_Hemi=0;MAF=5.92557e-05;HWE=1;NFAM=1
2	18327774	18327822	2	18328224	18328273	156006	973.93	+	-	DEL	PASS	156006	N	<DEL>	.	.	.	SVTYPE=DEL;POS=18327798;SVLEN=-452;END=18328250;STRANDS=+-:45;CIPOS=-24,24;CIEND=-26,23;CIPOS95=0,0;CIEND95=0,0;SU=45;PE=22;SR=23;ALG=PROD;AF=0.0001782;NSAMP=3;MSQ=324.64;AN=16834;AC=3;NS=8438;AC_Hom=0;AC_Het=3;AC_Hemi=0;MAF=0.000177767;HWE=1;NFAM=3	.
2	18339160	18339177	12	7903410	7903427	27756	58.49	+	-	BND	LOW	27756_1	N	N[12:7903420[	27756_2	N	]2:18339169]N	SVTYPE=BND;POS=18339169;STRANDS=+-:4;CIPOS=-9,8;CIEND=-9,8;CIPOS95=0,0;CIEND95=0,0;MATEID=27756_2;EVENT=27756;SU=4;PE=0;SR=4;ALG=PROD;AF=0.0001782;NSAMP=3;MSQ=19.17;AN=16834;AC=3;NS=8438;AC_Hom=0;AC_Het=3;AC_Hemi=0;MAF=0.000177767;HWE=1;NFAM=3	SVTYPE=BND;POS=7903420;STRANDS=+-:4;CIPOS=-9,8;CIEND=-9,8;CIPOS95=0,0;CIEND95=0,0;MATEID=27756_1;EVENT=27756;SECONDARY;SU=4;PE=0;SR=4;ALG=PROD;AF=0.0001782;NSAMP=3;MSQ=19.17;AN=16834;AC=3;NS=8438;AC_Hom=0;AC_Het=3;AC_Hemi=0;MAF=0.000177767;HWE=1;NFAM=3
2	18358928	18359096	2	18422339	18422658	270165	68.77	-	+	DUP	PASS	270165	N	<DUP>	.	.	.	SVTYPE=DUP;POS=18359086;SVLEN=63261;END=18422347;STRANDS=-+:8;IMPRECISE;CIPOS=-158,10;CIEND=-8,311;CIPOS95=-67,2;CIEND95=0,94;SU=8;PE=8;SR=0;ALG=PROD;AF=5.94e-05;NSAMP=1;MSQ=61.57;AN=16834;AC=1;NS=8438;AC_Hom=0;AC_Het=1;AC_Hemi=0;MAF=5.92557e-05;HWE=1;NFAM=1	.
2	18364925	18364934	2	18364989	18365009	156007	230.9	+	-	BND	LOW	156007_1	N	N[2:18365000[	156007_2	N	]2:18364931]N	SVTYPE=BND;POS=18364931;STRANDS=+-:8;CIPOS=-6,3;CIEND=-10,10;CIPOS95=0,0;CIEND95=0,0;MATEID=156007_2;EVENT=156007;SU=8;PE=0;SR=8;ALG=PROD;AF=5.94e-05;NSAMP=1;MSQ=230.82;AN=16834;AC=1;NS=8438;AC_Hom=0;AC_Het=1;AC_Hemi=0;MAF=5.92557e-05;HWE=1;NFAM=1	SVTYPE=BND;POS=18365000;STRANDS=+-:8;CIPOS=-10,10;CIEND=-6,3;CIPOS95=0,0;CIEND95=0,0;MATEID=156007_1;EVENT=156007;SECONDARY;SU=8;PE=0;SR=8;ALG=PROD;AF=5.94e-05;NSAMP=1;MSQ=230.82;AN=16834;AC=1;NS=8438;AC_Hom=0;AC_Het=1;AC_Hemi=0;MAF=5.92557e-05;HWE=1;NFAM=1
2	18375910	18375954	2	18385869	18385912	270166	456.16	-	+	DUP	PASS	270166	N	<DUP>	.	.	.	SVTYPE=DUP;POS=18375933;SVLEN=9958;END=18385891;STRANDS=-+:46;CIPOS=-23,21;CIEND=-22,21;CIPOS95=0,0;CIEND95=0,0;SU=46;PE=21;SR=25;ALG=PROD;AF=0.0001188;NSAMP=2;MSQ=227.88;AN=16834;AC=2;NS=8438;AC_Hom=0;AC_Het=2;AC_Hemi=0;MAF=0.000118511;HWE=1;NFAM=2	.
2	18392169	18392186	2	18395508	18395527	156008	383.68	+	-	DEL	PASS	156008	N	<DEL>	.	.	.	SVTYPE=DEL;POS=18392176;SVLEN=-3342;END=18395518;STRANDS=+-:17;CIPOS=-7,10;CIEND=-10,9;CIPOS95=0,0;CIEND95=0,0;SU=17;PE=11;SR=6;ALG=PROD;AF=5.94e-05;NSAMP=1;MSQ=383.68;AN=16834;AC=1;NS=8438;AC_Hom=0;AC_Het=1;AC_Hemi=0;MAF=5.92557e-05;HWE=1;NFAM=1	.
2	18398948	18398965	6	166326752	166326769	34615	144.76	-	-	BND	LOW	34615_1	N	[6:166326762[N	34615_2	N	[2:18398958[N	SVTYPE=BND;POS=18398958;STRANDS=--:4;CIPOS=-9,8;CIEND=-9,8;CIPOS95=0,0;CIEND95=0,0;MATEID=34615_2;EVENT=34615;SU=4;PE=0;SR=4;ALG=PROD;AF=0.0004752;NSAMP=8;MSQ=17.34;AN=16834;AC=8;NS=8438;AC_Hom=0;AC_Het=8;AC_Hemi=0;MAF=0.000474046;HWE=1;NFAM=8	SVTYPE=BND;POS=166326762;STRANDS=--:4;CIPOS=-9,8;CIEND=-9,8;CIPOS95=0,0;CIEND95=0,0;MATEID=34615_1;EVENT=34615;SECONDARY;SU=4;PE=0;SR=4;ALG=PROD;AF=0.0004752;NSAMP=8;MSQ=17.34;AN=16834;AC=8;NS=8438;AC_Hom=0;AC_Het=8;AC_Hemi=0;MAF=0.000474046;HWE=1;NFAM=8
2	18423800	18424353	19	17459938	17460370	30670	928.54	-	+	BND	LOW	30670_1	N	]19:17459971]N	30670_2	N	N[2:18424321[	SVTYPE=BND;POS=18424321;STRANDS=-+:13;IMPRECISE;CIPOS=-520,33;CIEND=-33,399;CIPOS95=-130,33;CIEND95=-33,55;MATEID=30670_2;EVENT=30670;SU=13;PE=13;SR=0;ALG=PROD;AF=0.002554;NSAMP=43;MSQ=20.24;AN=16834;AC=43;NS=8438;AC_Hom=0;AC_Het=43;AC_Hemi=0;MAF=0.002548;HWE=1;NFAM=42	SVTYPE=BND;POS=17459971;STRANDS=-+:13;IMPRECISE;CIPOS=-33,399;CIEND=-520,33;CIPOS95=-33,55;CIEND95=-130,33;MATEID=30670_1;EVENT=30670;SECONDARY;SU=13;PE=13;SR=0;ALG=PROD;AF=0.002554;NSAMP=43;MSQ=20.24;AN=16834;AC=43;NS=8438;AC_Hom=0;AC_Het=43;AC_Hemi=0;MAF=0.002548;HWE=1;NFAM=42
2	18424276	18424678	12	76708491	76708973	28045	42.45	+	+	BND	LOW	28045_1	N	N]12:76708496]	28045_2	N	N]2:18424286]	SVTYPE=BND;POS=18424286;STRANDS=++:8;IMPRECISE;CIPOS=-10,392;CIEND=-5,477;CIPOS95=-2,109;CIEND95=0,182;MATEID=28045_2;EVENT=28045;SU=8;PE=8;SR=0;ALG=PROD;AF=5.94e-05;NSAMP=1;MSQ=41.51;AN=16834;AC=1;NS=8438;AC_Hom=0;AC_Het=1;AC_Hemi=0;MAF=5.92557e-05;HWE=1;NFAM=1	SVTYPE=BND;POS=76708496;STRANDS=++:8;IMPRECISE;CIPOS=-5,477;CIEND=-10,392;CIPOS95=0,182;CIEND95=-2,109;MATEID=28045_1;EVENT=28045;SECONDARY;SU=8;PE=8;SR=0;ALG=PROD;AF=5.94e-05;NSAMP=1;MSQ=41.51;AN=16834;AC=1;NS=8438;AC_Hom=0;AC_Het=1;AC_Hemi=0;MAF=5.92557e-05;HWE=1;NFAM=1
2	18435666	18435672	2	18438976	18438983	156009	9800.02	+	-	BND	PASS	156009_1	N	N[2:18438982[	156009_2	N	]2:18435669]N	SVTYPE=BND;POS=18435669;STRANDS=+-:398;CIPOS=-3,3;CIEND=-5,2;CIPOS95=0,0;CIEND95=0,0;MATEID=156009_2;EVENT=156009;SU=398;PE=264;SR=134;ALG=PROD;AF=0.001663;NSAMP=28;MSQ=350;AN=16834;AC=28;NS=8438;AC_Hom=0;AC_Het=28;AC_Hemi=0;MAF=0.00165916;HWE=1;NFAM=28	SVTYPE=BND;POS=18438982;STRANDS=+-:398;CIPOS=-5,2;CIEND=-3,3;CIPOS95=0,0;CIEND95=0,0;MATEID=156009_1;EVENT=156009;SECONDARY;SU=398;PE=264;SR=134;ALG=PROD;AF=0.001663;NSAMP=28;MSQ=350;AN=16834;AC=28;NS=8438;AC_Hom=0;AC_Het=28;AC_Hemi=0;MAF=0.00165916;HWE=1;NFAM=28
2	18453180	18453200	2	18453481	18453501	156010	52.71	+	-	BND	LOW	156010_1	N	N[2:18453492[	156010_2	N	]2:18453190]N	SVTYPE=BND;POS=18453190;STRANDS=+-:5;CIPOS=-10,10;CIEND=-10,10;CIPOS95=0,0;CIEND95=0,0;MATEID=156010_2;EVENT=156010;SU=5;PE=0;SR=5;ALG=PROD;AF=0.0001188;NSAMP=2;MSQ=19.79;AN=16834;AC=2;NS=8438;AC_Hom=0;AC_Het=2;AC_Hemi=0;MAF=0.000118511;HWE=1;NFAM=2	SVTYPE=BND;POS=18453492;STRANDS=+-:5;CIPOS=-10,10;CIEND=-10,10;CIPOS95=0,0;CIEND95=0,0;MATEID=156010_1;EVENT=156010;SECONDARY;SU=5;PE=0;SR=5;ALG=PROD;AF=0.0001188;NSAMP=2;MSQ=19.79;AN=16834;AC=2;NS=8438;AC_Hom=0;AC_Het=2;AC_Hemi=0;MAF=0.000118511;HWE=1;NFAM=2
2	18460276	18460285	2	18460481	18460493	156011	521.58	+	-	BND	LOW	156011_1	N	N[2:18460484[	156011_2	N	]2:18460281]N	SVTYPE=BND;POS=18460281;STRANDS=+-:7;CIPOS=-5,4;CIEND=-2,10;CIPOS95=0,0;CIEND95=0,0;MATEID=156011_2;EVENT=156011;SU=7;PE=0;SR=7;ALG=PROD;AF=0.0002376;NSAMP=4;MSQ=129.23;AN=16834;AC=4;NS=8438;AC_Hom=0;AC_Het=4;AC_Hemi=0;MAF=0.000237023;HWE=1;NFAM=4	SVTYPE=BND;POS=18460484;STRANDS=+-:7;CIPOS=-2,10;CIEND=-5,4;CIPOS95=0,0;CIEND95=0,0;MATEID=156011_1;EVENT=156011;SECONDARY;SU=7;PE=0;SR=7;ALG=PROD;AF=0.0002376;NSAMP=4;MSQ=129.23;AN=16834;AC=4;NS=8438;AC_Hom=0;AC_Het=4;AC_Hemi=0;MAF=0.000237023;HWE=1;NFAM=4
2	18465282	18465292	2	18479821	18479841	156012	443.67	+	-	DEL	PASS	156012	N	<DEL>	.	.	.	SVTYPE=DEL;POS=18465287;SVLEN=-14544;END=18479831;STRANDS=+-:18;CIPOS=-5,5;CIEND=-10,10;CIPOS95=0,0;CIEND95=0,0;SU=18;PE=12;SR=6;ALG=PROD;AF=5.94e-05;NSAMP=1;MSQ=443.67;AN=16834;AC=1;NS=8438;AC_Hom=0;AC_Het=1;AC_Hemi=0;MAF=5.92557e-05;HWE=1;NFAM=1	.
2	18476203	18476262	2	117799976	117800063	270167	14700.1	-	+	BND	LOW	270167_1	N	]2:117800023]N	270167_2	N	N[2:18476253[	SVTYPE=BND;POS=18476253;STRANDS=-+:28;CIPOS=-49,10;CIEND=-47,40;CIPOS95=0,0;CIEND95=0,0;MATEID=270167_2;EVENT=270167;SU=28;PE=0;SR=28;ALG=PROD;AF=0.007741;NSAMP=98;MSQ=21.47;AN=13952;AC=108;NS=6991;AC_Hom=20;AC_Het=88;AC_Hemi=0;MAF=0.00772422;HWE=5.27703e-12;NFAM=95	SVTYPE=BND;POS=117800023;STRANDS=-+:28;CIPOS=-47,40;CIEND=-49,10;CIPOS95=0,0;CIEND95=0,0;MATEID=270167_1;EVENT=270167;SECONDARY;SU=28;PE=0;SR=28;ALG=PROD;AF=0.007741;NSAMP=98;MSQ=21.47;AN=13952;AC=108;NS=6991;AC_Hom=20;AC_Het=88;AC_Hemi=0;MAF=0.00772422;HWE=5.27703e-12;NFAM=95
2	18476780	18477244	7	9804269	9804704	34690	1776.8	+	+	BND	LOW	34690_1	N	N]7:9804279]	34690_2	N	N]2:18476790]	SVTYPE=BND;POS=18476790;STRANDS=++:4;IMPRECISE;CIPOS=-10,454;CIEND=-10,425;CIPOS95=-1,167;CIEND95=0,165;MATEID=34690_2;EVENT=34690;SU=4;PE=4;SR=0;ALG=PROD;AF=0.0002548;NSAMP=4;MSQ=14.34;AN=15698;AC=4;NS=7868;AC_Hom=0;AC_Het=4;AC_Hemi=0;MAF=0.000254194;HWE=1;NFAM=4	SVTYPE=BND;POS=9804279;STRANDS=++:4;IMPRECISE;CIPOS=-10,425;CIEND=-10,454;CIPOS95=0,165;CIEND95=-1,167;MATEID=34690_1;EVENT=34690;SECONDARY;SU=4;PE=4;SR=0;ALG=PROD;AF=0.0002548;NSAMP=4;MSQ=14.34;AN=15698;AC=4;NS=7868;AC_Hom=0;AC_Het=4;AC_Hemi=0;MAF=0.000254194;HWE=1;NFAM=4
2	18476821	18477102	2	18476876	18477113	156014	38027.5	+	-	BND	LOW	156014_1	N	N[2:18477084[	156014_2	N	]2:18476851]N	SVTYPE=BND;POS=18476851;STRANDS=+-:5;IMPRECISE;CIPOS=-30,251;CIEND=-207,30;CIPOS95=-30,58;CIEND95=-51,30;MATEID=156014_2;EVENT=156014;SU=5;PE=5;SR=0;ALG=PROD;AF=0.056;NSAMP=742;MSQ=48.23;RETAINED;AN=15536;AC=870;NS=7787;AC_Hom=256;AC_Het=616;AC_Hemi=0;MAF=0.0559908;HWE=0;NFAM=693	SVTYPE=BND;POS=18477084;STRANDS=+-:5;IMPRECISE;CIPOS=-207,30;CIEND=-30,251;CIPOS95=-51,30;CIEND95=-30,58;MATEID=156014_1;EVENT=156014;SECONDARY;SU=5;PE=5;SR=0;ALG=PROD;AF=0.056;NSAMP=742;MSQ=48.23;RETAINED;AN=15536;AC=870;NS=7787;AC_Hom=256;AC_Het=616;AC_Hemi=0;MAF=0.0559908;HWE=0;NFAM=693
2	18477817	18478245	13	71201128	71201564	28509	13042.8	-	+	BND	LOW	28509_1	N	]13:71201178]N	28509_2	N	N[2:18478197[	SVTYPE=BND;POS=18478197;STRANDS=-+:21;IMPRECISE;CIPOS=-379,49;CIEND=-50,386;CIPOS95=-101,49;CIEND95=-35,35;MATEID=28509_2;EVENT=28509;SU=21;PE=21;SR=0;ALG=PROD;AF=0.03685;NSAMP=602;MSQ=20.82;AN=16824;AC=620;NS=8433;AC_Hom=36;AC_Het=584;AC_Hemi=0;MAF=0.0367603;HWE=0.0619765;NFAM=576	SVTYPE=BND;POS=71201178;STRANDS=-+:21;IMPRECISE;CIPOS=-50,386;CIEND=-379,49;CIPOS95=-35,35;CIEND95=-101,49;MATEID=28509_1;EVENT=28509;SECONDARY;SU=21;PE=21;SR=0;ALG=PROD;AF=0.03685;NSAMP=602;MSQ=20.82;AN=16824;AC=620;NS=8433;AC_Hom=36;AC_Het=584;AC_Hemi=0;MAF=0.0367603;HWE=0.0619765;NFAM=576
2	18477933	18478248	18	70839054	70839216	30530	52541.6	-	-	BND	LOW	30530_1	N	[18:70839177[N	30530_2	N	[2:18478209[N	SVTYPE=BND;POS=18478209;STRANDS=--:194;IMPRECISE;CIPOS=-275,40;CIEND=-122,40;CIPOS95=-40,40;CIEND95=-3,3;MATEID=30530_2;EVENT=30530;SU=194;PE=194;SR=0;ALG=PROD;AF=0.119;NSAMP=1989;MSQ=25.93;AN=16762;AC=1995;NS=8402;AC_Hom=12;AC_Het=1989;AC_Hemi=0;MAF=0.119079;HWE=0;NFAM=1774	SVTYPE=BND;POS=70839177;STRANDS=--:194;IMPRECISE;CIPOS=-122,40;CIEND=-275,40;CIPOS95=-3,3;CIEND95=-40,40;MATEID=30530_1;EVENT=30530;SECONDARY;SU=194;PE=194;SR=0;ALG=PROD;AF=0.119;NSAMP=1989;MSQ=25.93;AN=16762;AC=1995;NS=8402;AC_Hom=12;AC_Het=1989;AC_Hemi=0;MAF=0.119079;HWE=0;NFAM=1774
2	18478167	18478217	2	18478298	18478347	156016	1975.63	+	-	BND	LOW	156016_1	N	N[2:18478324[	156016_2	N	]2:18478193]N	SVTYPE=BND;POS=18478193;STRANDS=+-:35;CIPOS=-26,24;CIEND=-25,24;CIPOS95=0,0;CIEND95=0,0;MATEID=156016_2;EVENT=156016;SU=35;PE=0;SR=35;ALG=PROD;AF=0.0009518;NSAMP=15;MSQ=110.65;AN=16810;AC=16;NS=8426;AC_Hom=2;AC_Het=14;AC_Hemi=0;MAF=0.000949442;HWE=0.00710203;NFAM=13	SVTYPE=BND;POS=18478324;STRANDS=+-:35;CIPOS=-25,24;CIEND=-26,24;CIPOS95=0,0;CIEND95=0,0;MATEID=156016_1;EVENT=156016;SECONDARY;SU=35;PE=0;SR=35;ALG=PROD;AF=0.0009518;NSAMP=15;MSQ=110.65;AN=16810;AC=16;NS=8426;AC_Hom=2;AC_Het=14;AC_Hemi=0;MAF=0.000949442;HWE=0.00710203;NFAM=13
2	18478283	18478879	15	58947656	58947968	29268	578.86	+	-	BND	LOW	29268_1	N	N[15:58947939[	29268_2	N	]2:18478313]N	SVTYPE=BND;POS=18478313;STRANDS=+-:8;IMPRECISE;CIPOS=-30,566;CIEND=-282,30;CIPOS95=-30,162;CIEND95=-99,30;MATEID=29268_2;EVENT=29268;SU=8;PE=8;SR=0;ALG=PROD;AF=0.001485;NSAMP=25;MSQ=21.15;AN=16834;AC=25;NS=8438;AC_Hom=0;AC_Het=25;AC_Hemi=0;MAF=0.00148139;HWE=1;NFAM=25	SVTYPE=BND;POS=58947939;STRANDS=+-:8;IMPRECISE;CIPOS=-282,30;CIEND=-30,566;CIPOS95=-99,30;CIEND95=-30,162;MATEID=29268_1;EVENT=29268;SECONDARY;SU=8;PE=8;SR=0;ALG=PROD;AF=0.001485;NSAMP=25;MSQ=21.15;AN=16834;AC=25;NS=8438;AC_Hom=0;AC_Het=25;AC_Hemi=0;MAF=0.00148139;HWE=1;NFAM=25
2	18478288	18478344	13	71201166	71201186	28508	2556.44	+	-	BND	LOW	28508_1	N	N[13:71201177[	28508_2	N	]2:18478319]N	SVTYPE=BND;POS=18478319;STRANDS=+-:21;IMPRECISE;CIPOS=-31,25;CIEND=-10,10;CIPOS95=-1,1;CIEND95=0,0;MATEID=28508_2;EVENT=28508;SU=21;PE=14;SR=7;ALG=PROD;AF=0.00796;NSAMP=134;MSQ=17.57;AN=16834;AC=134;NS=8438;AC_Hom=0;AC_Het=135;AC_Hemi=0;MAF=0.00799953;HWE=1;NFAM=132	SVTYPE=BND;POS=71201177;STRANDS=+-:21;IMPRECISE;CIPOS=-10,10;CIEND=-31,25;CIPOS95=0,0;CIEND95=-1,1;MATEID=28508_1;EVENT=28508;SECONDARY;SU=21;PE=14;SR=7;ALG=PROD;AF=0.00796;NSAMP=134;MSQ=17.57;AN=16834;AC=134;NS=8438;AC_Hom=0;AC_Het=135;AC_Hemi=0;MAF=0.00799953;HWE=1;NFAM=132
2	18478315	18478681	18	70839196	70839340	30529	99568.9	+	+	BND	LOW	30529_1	N	N]18:70839206]	30529_2	N	N]2:18478329]	SVTYPE=BND;POS=18478329;STRANDS=++:76,+-:5;IMPRECISE;CIPOS=-14,352;CIEND=-10,134;CIPOS95=-14,67;CIEND95=-10,25;MATEID=30529_2;EVENT=30529;SU=81;PE=81;SR=0;ALG=PROD;AF=0.1876;NSAMP=3155;MSQ=31.03;AN=16830;AC=3158;NS=8436;AC_Hom=6;AC_Het=3157;AC_Hemi=0;MAF=0.18747;HWE=0;NFAM=2731	SVTYPE=BND;POS=70839206;STRANDS=++:76,+-:5;IMPRECISE;CIPOS=-10,134;CIEND=-14,352;CIPOS95=-10,25;CIEND95=-14,67;MATEID=30529_1;EVENT=30529;SECONDARY;SU=81;PE=81;SR=0;ALG=PROD;AF=0.1876;NSAMP=3155;MSQ=31.03;AN=16830;AC=3158;NS=8436;AC_Hom=6;AC_Het=3157;AC_Hemi=0;MAF=0.18747;HWE=0;NFAM=2731
2	18490742	18490947	2	18491063	18491174	156017	5481.15	+	-	BND	LOW	156017_1	N	N[2:18491165[	156017_2	N	]2:18490758]N	SVTYPE=BND;POS=18490758;STRANDS=+-:291;IMPRECISE;CIPOS=-16,189;CIEND=-101,10;CIPOS95=-3,3;CIEND95=-3,3;MATEID=156017_2;EVENT=156017;SU=291;PE=291;SR=0;ALG=PROD;AF=0.001842;NSAMP=31;MSQ=176.79;AN=16834;AC=31;NS=8438;AC_Hom=0;AC_Het=31;AC_Hemi=0;MAF=0.00183693;HWE=1;NFAM=30	SVTYPE=BND;POS=18491165;STRANDS=+-:291;IMPRECISE;CIPOS=-101,10;CIEND=-16,189;CIPOS95=-3,3;CIEND95=-3,3;MATEID=156017_1;EVENT=156017;SECONDARY;SU=291;PE=291;SR=0;ALG=PROD;AF=0.001842;NSAMP=31;MSQ=176.79;AN=16834;AC=31;NS=8438;AC_Hom=0;AC_Het=31;AC_Hemi=0;MAF=0.00183693;HWE=1;NFAM=30
2	18534627	18534686	4	21202038	21202074	32501	32916.2	-	+	BND	LOW	32501_1	N	]4:21202046]N	32501_2	N	N[2:18534658[	SVTYPE=BND;POS=18534658;STRANDS=-+:47;CIPOS=-30,29;CIEND=-8,28;CIPOS95=0,0;CIEND95=0,0;MATEID=32501_2;EVENT=32501;SU=47;PE=22;SR=25;ALG=PROD;AF=0.05863;NSAMP=987;MSQ=32.61;AN=16834;AC=987;NS=8438;AC_Hom=0;AC_Het=991;AC_Hemi=0;MAF=0.0587224;HWE=6.19571e-14;NFAM=894	SVTYPE=BND;POS=21202046;STRANDS=-+:47;CIPOS=-8,28;CIEND=-30,29;CIPOS95=0,0;CIEND95=0,0;MATEID=32501_1;EVENT=32501;SECONDARY;SU=47;PE=22;SR=25;ALG=PROD;AF=0.05863;NSAMP=987;MSQ=32.61;AN=16834;AC=987;NS=8438;AC_Hom=0;AC_Het=991;AC_Hemi=0;MAF=0.0587224;HWE=6.19571e-14;NFAM=894
2	18534633	18534680	6	141753540	141753586	34527	38465.8	-	-	BND	LOW	34527_1	N	[6:141753565[N	34527_2	N	[2:18534658[N	SVTYPE=BND;POS=18534658;STRANDS=--:12;CIPOS=-24,23;CIEND=-24,22;CIPOS95=0,0;CIEND95=0,0;MATEID=34527_2;EVENT=34527;SU=12;PE=3;SR=9;ALG=PROD;AF=0.07182;NSAMP=1209;MSQ=31.1;AN=16834;AC=1209;NS=8438;AC_Hom=0;AC_Het=1216;AC_Hemi=0;MAF=0.072055;HWE=5.60998e-21;NFAM=1048	SVTYPE=BND;POS=141753565;STRANDS=--:12;CIPOS=-24,22;CIEND=-24,23;CIPOS95=0,0;CIEND95=0,0;MATEID=34527_1;EVENT=34527;SECONDARY;SU=12;PE=3;SR=9;ALG=PROD;AF=0.07182;NSAMP=1209;MSQ=31.1;AN=16834;AC=1209;NS=8438;AC_Hom=0;AC_Het=1216;AC_Hemi=0;MAF=0.072055;HWE=5.60998e-21;NFAM=1048
2	18534643	18534980	7	84420977	84421439	35010	458.44	+	+	BND	LOW	35010_1	N	N]7:84421024]	35010_2	N	N]2:18534693]	SVTYPE=BND;POS=18534693;STRANDS=++:9;IMPRECISE;CIPOS=-50,287;CIEND=-47,415;CIPOS95=-39,39;CIEND95=-47,131;MATEID=35010_2;EVENT=35010;SU=9;PE=9;SR=0;ALG=PROD;AF=0.0008911;NSAMP=15;MSQ=28.33;AN=16834;AC=15;NS=8438;AC_Hom=0;AC_Het=15;AC_Hemi=0;MAF=0.000888836;HWE=1;NFAM=15	SVTYPE=BND;POS=84421024;STRANDS=++:9;IMPRECISE;CIPOS=-47,415;CIEND=-50,287;CIPOS95=-47,131;CIEND95=-39,39;MATEID=35010_1;EVENT=35010;SECONDARY;SU=9;PE=9;SR=0;ALG=PROD;AF=0.0008911;NSAMP=15;MSQ=28.33;AN=16834;AC=15;NS=8438;AC_Hom=0;AC_Het=15;AC_Hemi=0;MAF=0.000888836;HWE=1;NFAM=15
2	18534649	18534665	7	84420938	84420952	35009	17335.8	-	-	BND	LOW	35009_1	N	[7:84420948[N	35009_2	N	[2:18534658[N	SVTYPE=BND;POS=18534658;STRANDS=--:105;CIPOS=-8,8;CIEND=-9,5;CIPOS95=0,0;CIEND95=0,0;MATEID=35009_2;EVENT=35009;SU=105;PE=37;SR=68;ALG=PROD;AF=0.03053;NSAMP=514;MSQ=32.93;AN=16834;AC=514;NS=8438;AC_Hom=0;AC_Het=515;AC_Hemi=0;MAF=0.0305167;HWE=0.000621879;NFAM=453	SVTYPE=BND;POS=84420948;STRANDS=--:105;CIPOS=-9,5;CIEND=-8,8;CIPOS95=0,0;CIEND95=0,0;MATEID=35009_1;EVENT=35009;SECONDARY;SU=105;PE=37;SR=68;ALG=PROD;AF=0.03053;NSAMP=514;MSQ=32.93;AN=16834;AC=514;NS=8438;AC_Hom=0;AC_Het=515;AC_Hemi=0;MAF=0.0305167;HWE=0.000621879;NFAM=453
2	18534657	18534657	5	99978863	99978863	33548	79079.2	-	+	BND	LOW	33548_1	N	]5:99978863]N	33548_2	N	N[2:18534658[	SVTYPE=BND;POS=18534658;STRANDS=-+:1798;CIPOS=0,0;CIEND=0,0;CIPOS95=0,0;CIEND95=0,0;MATEID=33548_2;EVENT=33548;SU=1798;PE=472;SR=1326;ALG=PROD;AF=0.0973;NSAMP=1638;MSQ=47.73;AN=16834;AC=1638;NS=8438;AC_Hom=0;AC_Het=1644;AC_Hemi=0;MAF=0.0974165;HWE=4.71082e-39;NFAM=1434	SVTYPE=BND;POS=99978863;STRANDS=-+:1798;CIPOS=0,0;CIEND=0,0;CIPOS95=0,0;CIEND95=0,0;MATEID=33548_1;EVENT=33548;SECONDARY;SU=1798;PE=472;SR=1326;ALG=PROD;AF=0.0973;NSAMP=1638;MSQ=47.73;AN=16834;AC=1638;NS=8438;AC_Hom=0;AC_Het=1644;AC_Hemi=0;MAF=0.0974165;HWE=4.71082e-39;NFAM=1434
2	18534664	18534723	17	67299980	67300039	30179	12.48	+	+	BND	LOW	30179_1	N	N]17:67300010]	30179_2	N	N]2:18534694]	SVTYPE=BND;POS=18534694;STRANDS=++:17;CIPOS=-30,29;CIEND=-30,29;CIPOS95=0,0;CIEND95=0,0;MATEID=30179_2;EVENT=30179;SU=17;PE=1;SR=16;ALG=PROD;AF=5.94e-05;NSAMP=1;MSQ=12.17;AN=16834;AC=1;NS=8438;AC_Hom=0;AC_Het=1;AC_Hemi=0;MAF=5.92557e-05;HWE=1;NFAM=1	SVTYPE=BND;POS=67300010;STRANDS=++:17;CIPOS=-30,29;CIEND=-30,29;CIPOS95=0,0;CIEND95=0,0;MATEID=30179_1;EVENT=30179;SECONDARY;SU=17;PE=1;SR=16;ALG=PROD;AF=5.94e-05;NSAMP=1;MSQ=12.17;AN=16834;AC=1;NS=8438;AC_Hom=0;AC_Het=1;AC_Hemi=0;MAF=5.92557e-05;HWE=1;NFAM=1
2	18534688	18534704	5	99978751	99978770	33549	1960.01	+	-	BND	LOW	33549_1	N	N[5:99978762[	33549_2	N	]2:18534694]N	SVTYPE=BND;POS=18534694;STRANDS=+-:150;CIPOS=-6,10;CIEND=-10,9;CIPOS95=0,0;CIEND95=0,0;MATEID=33549_2;EVENT=33549;SU=150;PE=131;SR=19;ALG=PROD;AF=0.004099;NSAMP=69;MSQ=27.24;AN=16834;AC=69;NS=8438;AC_Hom=0;AC_Het=69;AC_Hemi=0;MAF=0.00408865;HWE=1;NFAM=68	SVTYPE=BND;POS=99978762;STRANDS=+-:150;CIPOS=-10,9;CIEND=-6,10;CIPOS95=0,0;CIEND95=0,0;MATEID=33549_1;EVENT=33549;SECONDARY;SU=150;PE=131;SR=19;ALG=PROD;AF=0.004099;NSAMP=69;MSQ=27.24;AN=16834;AC=69;NS=8438;AC_Hom=0;AC_Het=69;AC_Hemi=0;MAF=0.00408865;HWE=1;NFAM=68
2	18546276	18546286	2	18564432	18564434	156018	2215.68	+	-	DEL	PASS	156018	N	<DEL>	.	.	.	SVTYPE=DEL;POS=18546281;SVLEN=-18153;END=18564434;STRANDS=+-:63;CIPOS=-5,5;CIEND=-2,0;CIPOS95=0,0;CIEND95=0,0;SU=63;PE=44;SR=19;ALG=PROD;AF=0.0001188;NSAMP=1;MSQ=2215.68;AN=16834;AC=2;NS=8438;AC_Hom=2;AC_Het=0;AC_Hemi=0;MAF=0.000118511;HWE=5.92593e-05;NFAM=1	.
2	18554029	18554082	2	18562770	18562783	156019	1324.48	+	-	DEL	PASS	156019	N	<DEL>	.	.	.	SVTYPE=DEL;POS=18554056;SVLEN=-8722;END=18562778;STRANDS=+-:63;CIPOS=-27,26;CIEND=-8,5;CIPOS95=0,0;CIEND95=0,0;SU=63;PE=32;SR=31;ALG=PROD;AF=0.0002376;NSAMP=4;MSQ=331.12;AN=16832;AC=4;NS=8437;AC_Hom=0;AC_Het=4;AC_Hemi=0;MAF=0.000237051;HWE=1;NFAM=4	.
2	18565688	18565747	2	18566047	18566107	156020	677.25	+	-	BND	PASS	156020_1	N	N[2:18566078[	156020_2	N	]2:18565717]N	SVTYPE=BND;POS=18565717;STRANDS=+-:25;CIPOS=-29,30;CIEND=-30,30;CIPOS95=0,0;CIEND95=0,0;MATEID=156020_2;EVENT=156020;SU=25;PE=13;SR=12;ALG=PROD;AF=0.0001188;NSAMP=2;MSQ=338.62;AN=16834;AC=2;NS=8438;AC_Hom=0;AC_Het=2;AC_Hemi=0;MAF=0.000118511;HWE=1;NFAM=2	SVTYPE=BND;POS=18566078;STRANDS=+-:25;CIPOS=-30,30;CIEND=-29,30;CIPOS95=0,0;CIEND95=0,0;MATEID=156020_1;EVENT=156020;SECONDARY;SU=25;PE=13;SR=12;ALG=PROD;AF=0.0001188;NSAMP=2;MSQ=338.62;AN=16834;AC=2;NS=8438;AC_Hom=0;AC_Het=2;AC_Hemi=0;MAF=0.000118511;HWE=1;NFAM=2
2	18573933	18574333	20	61202888	61203507	31167	57.79	-	-	BND	LOW	31167_1	N	[20:61203458[N	31167_2	N	[2:18574284[N	SVTYPE=BND;POS=18574284;STRANDS=--:4;IMPRECISE;CIPOS=-350,50;CIEND=-569,50;CIPOS95=-159,50;CIEND95=-184,50;MATEID=31167_2;EVENT=31167;SU=4;PE=4;SR=0;ALG=PROD;AF=0.0001188;NSAMP=2;MSQ=28.89;AN=16834;AC=2;NS=8438;AC_Hom=0;AC_Het=2;AC_Hemi=0;MAF=0.000118511;HWE=1;NFAM=2	SVTYPE=BND;POS=61203458;STRANDS=--:4;IMPRECISE;CIPOS=-569,50;CIEND=-350,50;CIPOS95=-184,50;CIEND95=-159,50;MATEID=31167_1;EVENT=31167;SECONDARY;SU=4;PE=4;SR=0;ALG=PROD;AF=0.0001188;NSAMP=2;MSQ=28.89;AN=16834;AC=2;NS=8438;AC_Hom=0;AC_Het=2;AC_Hemi=0;MAF=0.000118511;HWE=1;NFAM=2
2	18574243	18574243	2	18574524	18574524	156021	1.97198e+06	+	-	MEI	PASS	156021	N	<DEL:ME:SINE|Alu|AluY>	.	.	.	SVTYPE=MEI;POS=18574243;SVLEN=-281;END=18574524;STRANDS=+-:30963;CIPOS=0,0;CIEND=0,0;CIPOS95=0,0;CIEND95=0,0;SU=30963;PE=8100;SR=22863;ALG=PROD;AF=0.3079;NSAMP=4273;MSQ=460.24;AN=16834;AC=5183;NS=8438;AC_Hom=1824;AC_Het=3370;AC_Hemi=0;MAF=0.307774;HWE=1.026e-08;NFAM=3903	.
2	18574383	18574980	20	61203423	61204005	31168	80.84	+	+	BND	LOW	31168_1	N	N]20:61203473]	31168_2	N	N]2:18574433]	SVTYPE=BND;POS=18574433;STRANDS=++:4;IMPRECISE;CIPOS=-50,547;CIEND=-50,532;CIPOS95=-50,171;CIEND95=-50,165;MATEID=31168_2;EVENT=31168;SU=4;PE=4;SR=0;ALG=PROD;AF=5.94e-05;NSAMP=1;MSQ=80.84;AN=16834;AC=1;NS=8438;AC_Hom=0;AC_Het=1;AC_Hemi=0;MAF=5.92557e-05;HWE=1;NFAM=1	SVTYPE=BND;POS=61203473;STRANDS=++:4;IMPRECISE;CIPOS=-50,532;CIEND=-50,547;CIPOS95=-50,165;CIEND95=-50,171;MATEID=31168_1;EVENT=31168;SECONDARY;SU=4;PE=4;SR=0;ALG=PROD;AF=5.94e-05;NSAMP=1;MSQ=80.84;AN=16834;AC=1;NS=8438;AC_Hom=0;AC_Het=1;AC_Hemi=0;MAF=5.92557e-05;HWE=1;NFAM=1
2	18574402	18574606	3	3633233	3633678	31649	78.99	-	+	BND	LOW	31649_1	N	]3:3633263]N	31649_2	N	N[2:18574577[	SVTYPE=BND;POS=18574577;STRANDS=-+:9;IMPRECISE;CIPOS=-174,30;CIEND=-30,415;CIPOS95=-49,30;CIEND95=-30,131;MATEID=31649_2;EVENT=31649;SU=9;PE=9;SR=0;ALG=PROD;AF=0.0003564;NSAMP=6;MSQ=12.97;AN=16834;AC=6;NS=8438;AC_Hom=0;AC_Het=6;AC_Hemi=0;MAF=0.000355534;HWE=1;NFAM=6	SVTYPE=BND;POS=3633263;STRANDS=-+:9;IMPRECISE;CIPOS=-30,415;CIEND=-174,30;CIPOS95=-30,131;CIEND95=-49,30;MATEID=31649_1;EVENT=31649;SECONDARY;SU=9;PE=9;SR=0;ALG=PROD;AF=0.0003564;NSAMP=6;MSQ=12.97;AN=16834;AC=6;NS=8438;AC_Hom=0;AC_Het=6;AC_Hemi=0;MAF=0.000355534;HWE=1;NFAM=6
2	18574495	18574881	16	23612757	23613116	29569	41.57	+	+	BND	LOW	29569_1	N	N]16:23612767]	29569_2	N	N]2:18574505]	SVTYPE=BND;POS=18574505;STRANDS=++:7;IMPRECISE;CIPOS=-10,376;CIEND=-10,349;CIPOS95=-2,110;CIEND95=-1,80;MATEID=29569_2;EVENT=29569;SU=7;PE=7;SR=0;ALG=PROD;AF=5.94e-05;NSAMP=1;MSQ=41.57;AN=16834;AC=1;NS=8438;AC_Hom=0;AC_Het=1;AC_Hemi=0;MAF=5.92557e-05;HWE=1;NFAM=1	SVTYPE=BND;POS=23612767;STRANDS=++:7;IMPRECISE;CIPOS=-10,349;CIEND=-10,376;CIPOS95=-1,80;CIEND95=-2,110;MATEID=29569_1;EVENT=29569;SECONDARY;SU=7;PE=7;SR=0;ALG=PROD;AF=5.94e-05;NSAMP=1;MSQ=41.57;AN=16834;AC=1;NS=8438;AC_Hom=0;AC_Het=1;AC_Hemi=0;MAF=5.92557e-05;HWE=1;NFAM=1
2	18574505	18574844	3	125456591	125456955	32121	146.78	+	-	BND	LOW	32121_1	N	N[3:125456946[	32121_2	N	]2:18574515]N	SVTYPE=BND;POS=18574515;STRANDS=+-:8;IMPRECISE;CIPOS=-10,329;CIEND=-354,10;CIPOS95=-2,99;CIEND95=-125,0;MATEID=32121_2;EVENT=32121;SU=8;PE=8;SR=0;ALG=PROD;AF=5.94e-05;NSAMP=1;MSQ=146.78;AN=16834;AC=1;NS=8438;AC_Hom=0;AC_Het=1;AC_Hemi=0;MAF=5.92557e-05;HWE=1;NFAM=1	SVTYPE=BND;POS=125456946;STRANDS=+-:8;IMPRECISE;CIPOS=-354,10;CIEND=-10,329;CIPOS95=-125,0;CIEND95=-2,99;MATEID=32121_1;EVENT=32121;SECONDARY;SU=8;PE=8;SR=0;ALG=PROD;AF=5.94e-05;NSAMP=1;MSQ=146.78;AN=16834;AC=1;NS=8438;AC_Hom=0;AC_Het=1;AC_Hemi=0;MAF=5.92557e-05;HWE=1;NFAM=1
2	18673890	18673910	2	18673968	18673988	156022	410.74	+	-	DEL	PASS	156022	N	<DEL>	.	.	.	SVTYPE=DEL;POS=18673900;SVLEN=-78;END=18673978;STRANDS=+-:13;CIPOS=-10,10;CIEND=-10,10;CIPOS95=0,0;CIEND95=0,0;SU=13;PE=0;SR=13;ALG=PROD;AF=5.94e-05;NSAMP=1;MSQ=410.73;AN=16834;AC=1;NS=8438;AC_Hom=0;AC_Het=1;AC_Hemi=0;MAF=5.92557e-05;HWE=1;NFAM=1	.
2	18678648	18678705	14	31933662	31933719	28780	254.56	-	-	BND	LOW	28780_1	N	[14:31933692[N	28780_2	N	[2:18678678[N	SVTYPE=BND;POS=18678678;STRANDS=--:12;CIPOS=-29,28;CIEND=-29,28;CIPOS95=0,0;CIEND95=0,0;MATEID=28780_2;EVENT=28780;SU=12;PE=0;SR=12;ALG=PROD;AF=0.001307;NSAMP=21;MSQ=10.88;AN=16834;AC=22;NS=8438;AC_Hom=2;AC_Het=20;AC_Hemi=0;MAF=0.00130363;HWE=0.013612;NFAM=21	SVTYPE=BND;POS=31933692;STRANDS=--:12;CIPOS=-29,28;CIEND=-29,28;CIPOS95=0,0;CIEND95=0,0;MATEID=28780_1;EVENT=28780;SECONDARY;SU=12;PE=0;SR=12;ALG=PROD;AF=0.001307;NSAMP=21;MSQ=10.88;AN=16834;AC=22;NS=8438;AC_Hom=2;AC_Het=20;AC_Hemi=0;MAF=0.00130363;HWE=0.013612;NFAM=21
2	18688076	18688093	2	51572593	51572610	270168	199.0	-	+	BND	LOW	270168_1	N	]2:51572602]N	270168_2	N	N[2:18688086[	SVTYPE=BND;POS=18688086;STRANDS=-+:4;CIPOS=-9,8;CIEND=-9,8;CIPOS95=0,0;CIEND95=0,0;MATEID=270168_2;EVENT=270168;SU=4;PE=0;SR=4;ALG=PROD;AF=0.0007128;NSAMP=12;MSQ=15.92;AN=16834;AC=12;NS=8438;AC_Hom=0;AC_Het=12;AC_Hemi=0;MAF=0.000711069;HWE=1;NFAM=11	SVTYPE=BND;POS=51572602;STRANDS=-+:4;CIPOS=-9,8;CIEND=-9,8;CIPOS95=0,0;CIEND95=0,0;MATEID=270168_1;EVENT=270168;SECONDARY;SU=4;PE=0;SR=4;ALG=PROD;AF=0.0007128;NSAMP=12;MSQ=15.92;AN=16834;AC=12;NS=8438;AC_Hom=0;AC_Het=12;AC_Hemi=0;MAF=0.000711069;HWE=1;NFAM=11
2	18689759	18689776	5	28236144	28236161	33283	14.98	-	+	BND	LOW	33283_1	N	]5:28236153]N	33283_2	N	N[2:18689769[	SVTYPE=BND;POS=18689769;STRANDS=-+:4;CIPOS=-9,8;CIEND=-9,8;CIPOS95=0,0;CIEND95=0,0;MATEID=33283_2;EVENT=33283;SU=4;PE=0;SR=4;ALG=PROD;AF=5.94e-05;NSAMP=1;MSQ=14.98;AN=16834;AC=1;NS=8438;AC_Hom=0;AC_Het=1;AC_Hemi=0;MAF=5.92557e-05;HWE=1;NFAM=1	SVTYPE=BND;POS=28236153;STRANDS=-+:4;CIPOS=-9,8;CIEND=-9,8;CIPOS95=0,0;CIEND95=0,0;MATEID=33283_1;EVENT=33283;SECONDARY;SU=4;PE=0;SR=4;ALG=PROD;AF=5.94e-05;NSAMP=1;MSQ=14.98;AN=16834;AC=1;NS=8438;AC_Hom=0;AC_Het=1;AC_Hemi=0;MAF=5.92557e-05;HWE=1;NFAM=1
2	18730860	18730880	2	18730986	18731003	156023	383.62	+	-	DEL	PASS	156023	N	<DEL>	.	.	.	SVTYPE=DEL;POS=18730870;SVLEN=-123;END=18730993;STRANDS=+-:14;CIPOS=-10,10;CIEND=-7,10;CIPOS95=0,0;CIEND95=0,0;SU=14;PE=0;SR=14;ALG=PROD;AF=5.94e-05;NSAMP=1;MSQ=383.61;AN=16834;AC=1;NS=8438;AC_Hom=0;AC_Het=1;AC_Hemi=0;MAF=5.92557e-05;HWE=1;NFAM=1	.
2	18734755	18734764	2	18741024	18741044	156024	263.76	+	-	DEL	PASS	156024	N	<DEL>	.	.	.	SVTYPE=DEL;POS=18734760;SVLEN=-6274;END=18741034;STRANDS=+-:12;CIPOS=-5,4;CIEND=-10,10;CIPOS95=0,0;CIEND95=0,0;SU=12;PE=5;SR=7;ALG=PROD;AF=5.94e-05;NSAMP=1;MSQ=263.76;AN=16834;AC=1;NS=8438;AC_Hom=0;AC_Het=1;AC_Hemi=0;MAF=5.92557e-05;HWE=1;NFAM=1	.
2	18752933	18752933	2	18753059	18753059	156025	188514.0	+	-	BND	LOW	156025_1	N	N[2:18753060[	156025_2	N	]2:18752933]N	SVTYPE=BND;POS=18752933;STRANDS=+-:6641;CIPOS=0,0;CIEND=0,0;CIPOS95=0,0;CIEND95=0,0;MATEID=156025_2;EVENT=156025;SU=6641;PE=27;SR=6614;ALG=PROD;AF=0.05281;NSAMP=834;MSQ=226.03;AN=16834;AC=889;NS=8438;AC_Hom=110;AC_Het=779;AC_Hemi=0;MAF=0.0526784;HWE=2.06841e-09;NFAM=813	SVTYPE=BND;POS=18753060;STRANDS=+-:6641;CIPOS=0,0;CIEND=0,0;CIPOS95=0,0;CIEND95=0,0;MATEID=156025_1;EVENT=156025;SECONDARY;SU=6641;PE=27;SR=6614;ALG=PROD;AF=0.05281;NSAMP=834;MSQ=226.03;AN=16834;AC=889;NS=8438;AC_Hom=110;AC_Het=779;AC_Hemi=0;MAF=0.0526784;HWE=2.06841e-09;NFAM=813
2	18753019	18753035	13	81201893	81201912	28544	45.0	+	-	BND	LOW	28544_1	N	N[13:81201904[	28544_2	N	]2:18753025]N	SVTYPE=BND;POS=18753025;STRANDS=+-:4;IMPRECISE;CIPOS=-6,10;CIEND=-10,9;CIPOS95=-1,1;CIEND95=-1,1;MATEID=28544_2;EVENT=28544;SU=4;PE=2;SR=2;ALG=PROD;AF=0.0001782;NSAMP=3;MSQ=13.23;AN=16834;AC=3;NS=8438;AC_Hom=0;AC_Het=3;AC_Hemi=0;MAF=0.000177767;HWE=1;NFAM=3	SVTYPE=BND;POS=81201904;STRANDS=+-:4;IMPRECISE;CIPOS=-10,9;CIEND=-6,10;CIPOS95=-1,1;CIEND95=-1,1;MATEID=28544_1;EVENT=28544;SECONDARY;SU=4;PE=2;SR=2;ALG=PROD;AF=0.0001782;NSAMP=3;MSQ=13.23;AN=16834;AC=3;NS=8438;AC_Hom=0;AC_Het=3;AC_Hemi=0;MAF=0.000177767;HWE=1;NFAM=3
2	18755490	18755506	5	154256178	154256190	33762	1376.67	-	+	BND	LOW	33762_1	N	]5:154256184]N	33762_2	N	N[2:18755501[	SVTYPE=BND;POS=18755501;STRANDS=-+:109;CIPOS=-10,6;CIEND=-6,6;CIPOS95=0,0;CIEND95=0,0;MATEID=33762_2;EVENT=33762;SU=109;PE=57;SR=52;ALG=PROD;AF=0.0004158;NSAMP=7;MSQ=196.67;AN=16834;AC=7;NS=8438;AC_Hom=0;AC_Het=7;AC_Hemi=0;MAF=0.00041479;HWE=1;NFAM=7	SVTYPE=BND;POS=154256184;STRANDS=-+:109;CIPOS=-6,6;CIEND=-10,6;CIPOS95=0,0;CIEND95=0,0;MATEID=33762_1;EVENT=33762;SECONDARY;SU=109;PE=57;SR=52;ALG=PROD;AF=0.0004158;NSAMP=7;MSQ=196.67;AN=16834;AC=7;NS=8438;AC_Hom=0;AC_Het=7;AC_Hemi=0;MAF=0.00041479;HWE=1;NFAM=7
2	18755494	18755501	5	154255993	154256004	33761	676.66	+	-	BND	LOW	33761_1	N	N[5:154256002[	33761_2	N	]2:18755498]N	SVTYPE=BND;POS=18755498;STRANDS=+-:99;CIPOS=-4,3;CIEND=-8,3;CIPOS95=0,0;CIEND95=0,0;MATEID=33761_2;EVENT=33761;SU=99;PE=49;SR=50;ALG=PROD;AF=0.0003564;NSAMP=6;MSQ=112.78;AN=16834;AC=6;NS=8438;AC_Hom=0;AC_Het=6;AC_Hemi=0;MAF=0.000355534;HWE=1;NFAM=6	SVTYPE=BND;POS=154256002;STRANDS=+-:99;CIPOS=-8,3;CIEND=-4,3;CIPOS95=0,0;CIEND95=0,0;MATEID=33761_1;EVENT=33761;SECONDARY;SU=99;PE=49;SR=50;ALG=PROD;AF=0.0003564;NSAMP=6;MSQ=112.78;AN=16834;AC=6;NS=8438;AC_Hom=0;AC_Het=6;AC_Hemi=0;MAF=0.000355534;HWE=1;NFAM=6
2	18784734	18784809	2	18786376	18786451	156026	2388.59	+	-	DEL	PASS	156026	N	<DEL>	.	.	.	SVTYPE=DEL;POS=18784765;SVLEN=-1656;END=18786421;STRANDS=+-:88;CIPOS=-31,44;CIEND=-45,30;CIPOS95=0,0;CIEND95=0,0;SU=88;PE=62;SR=26;ALG=PROD;AF=0.0003564;NSAMP=6;MSQ=398.1;AN=16834;AC=6;NS=8438;AC_Hom=0;AC_Het=6;AC_Hemi=0;MAF=0.000355534;HWE=1;NFAM=4	.
2	18788864	18788870	2	18800142	18800162	156027	518.43	+	-	DEL	PASS	156027	N	<DEL>	.	.	.	SVTYPE=DEL;POS=18788867;SVLEN=-11285;END=18800152;STRANDS=+-:22;CIPOS=-3,3;CIEND=-10,10;CIPOS95=0,0;CIEND95=0,0;SU=22;PE=13;SR=9;ALG=PROD;AF=5.94e-05;NSAMP=1;MSQ=518.43;AN=16834;AC=1;NS=8438;AC_Hom=0;AC_Het=1;AC_Hemi=0;MAF=5.92557e-05;HWE=1;NFAM=1	.
2	18816650	18817190	16	63618379	63618736	29754	5152.76	-	-	BND	LOW	29754_1	N	[16:63618727[N	29754_2	N	[2:18817183[N	SVTYPE=BND;POS=18817183;STRANDS=--:4;IMPRECISE;CIPOS=-532,8;CIEND=-347,10;CIPOS95=-190,1;CIEND95=-118,2;MATEID=29754_2;EVENT=29754;SU=4;PE=4;SR=0;ALG=PROD;AF=0.01949;NSAMP=316;MSQ=15.43;AN=16832;AC=328;NS=8437;AC_Hom=24;AC_Het=304;AC_Hemi=0;MAF=0.0194382;HWE=7.69535e-05;NFAM=304	SVTYPE=BND;POS=63618727;STRANDS=--:4;IMPRECISE;CIPOS=-347,10;CIEND=-532,8;CIPOS95=-118,2;CIEND95=-190,1;MATEID=29754_1;EVENT=29754;SECONDARY;SU=4;PE=4;SR=0;ALG=PROD;AF=0.01949;NSAMP=316;MSQ=15.43;AN=16832;AC=328;NS=8437;AC_Hom=24;AC_Het=304;AC_Hemi=0;MAF=0.0194382;HWE=7.69535e-05;NFAM=304
2	18816671	18817192	21	36767575	36767956	31334	119.01	-	+	BND	LOW	31334_1	N	]21:36767585]N	31334_2	N	N[2:18817187[	SVTYPE=BND;POS=18817187;STRANDS=-+:4;IMPRECISE;CIPOS=-515,6;CIEND=-10,371;CIPOS95=-183,0;CIEND95=-2,123;MATEID=31334_2;EVENT=31334;SU=4;PE=4;SR=0;ALG=PROD;AF=0.0004158;NSAMP=7;MSQ=14.04;AN=16834;AC=7;NS=8438;AC_Hom=0;AC_Het=7;AC_Hemi=0;MAF=0.00041479;HWE=1;NFAM=7	SVTYPE=BND;POS=36767585;STRANDS=-+:4;IMPRECISE;CIPOS=-10,371;CIEND=-515,6;CIPOS95=-2,123;CIEND95=-183,0;MATEID=31334_1;EVENT=31334;SECONDARY;SU=4;PE=4;SR=0;ALG=PROD;AF=0.0004158;NSAMP=7;MSQ=14.04;AN=16834;AC=7;NS=8438;AC_Hom=0;AC_Het=7;AC_Hemi=0;MAF=0.00041479;HWE=1;NFAM=7
2	18816690	18817199	11	65013512	65013816	27503	1297.47	-	-	BND	LOW	27503_1	N	[11:65013807[N	27503_2	N	[2:18817190[N	SVTYPE=BND;POS=18817190;STRANDS=--:4;IMPRECISE;CIPOS=-499,10;CIEND=-294,10;CIPOS95=-193,1;CIEND95=-164,1;MATEID=27503_2;EVENT=27503;SU=4;PE=4;SR=0;ALG=PROD;AF=0.00428;NSAMP=72;MSQ=15.92;AN=16822;AC=72;NS=8432;AC_Hom=0;AC_Het=73;AC_Hemi=0;MAF=0.00432875;HWE=1;NFAM=72	SVTYPE=BND;POS=65013807;STRANDS=--:4;IMPRECISE;CIPOS=-294,10;CIEND=-499,10;CIPOS95=-164,1;CIEND95=-193,1;MATEID=27503_1;EVENT=27503;SECONDARY;SU=4;PE=4;SR=0;ALG=PROD;AF=0.00428;NSAMP=72;MSQ=15.92;AN=16822;AC=72;NS=8432;AC_Hom=0;AC_Het=73;AC_Hemi=0;MAF=0.00432875;HWE=1;NFAM=72
2	18816751	18817231	20	22308237	22308668	31034	664.52	-	-	BND	LOW	31034_1	N	[20:22308619[N	31034_2	N	[2:18817182[N	SVTYPE=BND;POS=18817182;STRANDS=--:4;IMPRECISE;CIPOS=-430,50;CIEND=-381,50;CIPOS95=-159,50;CIEND95=-131,50;MATEID=31034_2;EVENT=31034;SU=4;PE=4;SR=0;ALG=PROD;AF=0.002911;NSAMP=49;MSQ=11.09;AN=16832;AC=49;NS=8437;AC_Hom=0;AC_Het=49;AC_Hemi=0;MAF=0.00290388;HWE=1;NFAM=49	SVTYPE=BND;POS=22308619;STRANDS=--:4;IMPRECISE;CIPOS=-381,50;CIEND=-430,50;CIPOS95=-131,50;CIEND95=-159,50;MATEID=31034_1;EVENT=31034;SECONDARY;SU=4;PE=4;SR=0;ALG=PROD;AF=0.002911;NSAMP=49;MSQ=11.09;AN=16832;AC=49;NS=8437;AC_Hom=0;AC_Het=49;AC_Hemi=0;MAF=0.00290388;HWE=1;NFAM=49
2	18816972	18817251	7	23271561	23272080	34753	121.98	-	+	BND	LOW	34753_1	N	]7:23271571]N	34753_2	N	N[2:18817242[	SVTYPE=BND;POS=18817242;STRANDS=-+:4;IMPRECISE;CIPOS=-269,10;CIEND=-10,509;CIPOS95=-132,1;CIEND95=-1,172;MATEID=34753_2;EVENT=34753;SU=4;PE=4;SR=0;ALG=PROD;AF=0.0002378;NSAMP=4;MSQ=13.61;AN=16824;AC=4;NS=8433;AC_Hom=0;AC_Het=4;AC_Hemi=0;MAF=0.000237164;HWE=1;NFAM=4	SVTYPE=BND;POS=23271571;STRANDS=-+:4;IMPRECISE;CIPOS=-10,509;CIEND=-269,10;CIPOS95=-1,172;CIEND95=-132,1;MATEID=34753_1;EVENT=34753;SECONDARY;SU=4;PE=4;SR=0;ALG=PROD;AF=0.0002378;NSAMP=4;MSQ=13.61;AN=16824;AC=4;NS=8433;AC_Hom=0;AC_Het=4;AC_Hemi=0;MAF=0.000237164;HWE=1;NFAM=4
2	18817162	18817261	5	106811708	106811807	33582	151949.0	-	+	BND	LOW	33582_1	N	]5:106811758]N	33582_2	N	N[2:18817213[	SVTYPE=BND;POS=18817213;STRANDS=-+:4;IMPRECISE;CIPOS=-50,49;CIEND=-50,49;CIPOS95=-2,2;CIEND95=-1,1;MATEID=33582_2;EVENT=33582;SU=4;PE=2;SR=2;ALG=PROD;AF=0.226;NSAMP=3672;MSQ=40.86;AN=16834;AC=3805;NS=8438;AC_Hom=270;AC_Het=3546;AC_Hemi=0;MAF=0.22612;HWE=0;NFAM=3374	SVTYPE=BND;POS=106811758;STRANDS=-+:4;IMPRECISE;CIPOS=-50,49;CIEND=-50,49;CIPOS95=-1,1;CIEND95=-2,2;MATEID=33582_1;EVENT=33582;SECONDARY;SU=4;PE=2;SR=2;ALG=PROD;AF=0.226;NSAMP=3672;MSQ=40.86;AN=16834;AC=3805;NS=8438;AC_Hom=270;AC_Het=3546;AC_Hemi=0;MAF=0.22612;HWE=0;NFAM=3374
2	18817163	18817211	10	76590493	76590536	27100	1705.26	-	+	BND	LOW	27100_1	N	]10:76590527]N	27100_2	N	N[2:18817196[	SVTYPE=BND;POS=18817196;STRANDS=-+:24;CIPOS=-32,16;CIEND=-34,9;CIPOS95=0,0;CIEND95=0,0;MATEID=27100_2;EVENT=27100;SU=24;PE=13;SR=11;ALG=PROD;AF=0.005111;NSAMP=82;MSQ=19.39;AN=16828;AC=86;NS=8435;AC_Hom=8;AC_Het=78;AC_Hemi=0;MAF=0.00509781;HWE=5.97014e-05;NFAM=81	SVTYPE=BND;POS=76590527;STRANDS=-+:24;CIPOS=-34,9;CIEND=-32,16;CIPOS95=0,0;CIEND95=0,0;MATEID=27100_1;EVENT=27100;SECONDARY;SU=24;PE=13;SR=11;ALG=PROD;AF=0.005111;NSAMP=82;MSQ=19.39;AN=16828;AC=86;NS=8435;AC_Hom=8;AC_Het=78;AC_Hemi=0;MAF=0.00509781;HWE=5.97014e-05;NFAM=81
2	18817169	18817187	7	110220776	110220795	35101	7847.88	-	+	BND	LOW	35101_1	N	]7:110220786]N	35101_2	N	N[2:18817180[	SVTYPE=BND;POS=18817180;STRANDS=-+:4;IMPRECISE;CIPOS=-10,8;CIEND=-10,9;CIPOS95=-3,1;CIEND95=-3,3;MATEID=35101_2;EVENT=35101;SU=4;PE=3;SR=1;ALG=PROD;AF=0.02067;NSAMP=348;MSQ=21.29;AN=16834;AC=348;NS=8438;AC_Hom=0;AC_Het=348;AC_Hemi=0;MAF=0.020621;HWE=0.0528742;NFAM=323	SVTYPE=BND;POS=110220786;STRANDS=-+:4;IMPRECISE;CIPOS=-10,9;CIEND=-10,8;CIPOS95=-3,3;CIEND95=-3,1;MATEID=35101_1;EVENT=35101;SECONDARY;SU=4;PE=3;SR=1;ALG=PROD;AF=0.02067;NSAMP=348;MSQ=21.29;AN=16834;AC=348;NS=8438;AC_Hom=0;AC_Het=348;AC_Hemi=0;MAF=0.020621;HWE=0.0528742;NFAM=323
2	18817171	18817187	7	66494390	66494410	34923	2452.82	-	-	BND	LOW	34923_1	N	[7:66494401[N	34923_2	N	[2:18817182[N	SVTYPE=BND;POS=18817182;STRANDS=--:5;IMPRECISE;CIPOS=-10,6;CIEND=-10,10;CIPOS95=-1,0;CIEND95=-1,1;MATEID=34923_2;EVENT=34923;SU=5;PE=2;SR=3;ALG=PROD;AF=0.007901;NSAMP=130;MSQ=17.19;AN=16834;AC=133;NS=8438;AC_Hom=6;AC_Het=127;AC_Hemi=0;MAF=0.00788101;HWE=0.0150357;NFAM=127	SVTYPE=BND;POS=66494401;STRANDS=--:5;IMPRECISE;CIPOS=-10,10;CIEND=-10,6;CIPOS95=-1,1;CIEND95=-1,0;MATEID=34923_1;EVENT=34923;SECONDARY;SU=5;PE=2;SR=3;ALG=PROD;AF=0.007901;NSAMP=130;MSQ=17.19;AN=16834;AC=133;NS=8438;AC_Hom=6;AC_Het=127;AC_Hemi=0;MAF=0.00788101;HWE=0.0150357;NFAM=127
2	18817171	18817189	7	4925922	4925941	34661	44366.5	-	+	BND	LOW	34661_1	N	]7:4925932]N	34661_2	N	N[2:18817182[	SVTYPE=BND;POS=18817182;STRANDS=-+:4;IMPRECISE;CIPOS=-10,8;CIEND=-10,9;CIPOS95=-1,0;CIEND95=-1,1;MATEID=34661_2;EVENT=34661;SU=4;PE=2;SR=2;ALG=PROD;AF=0.09118;NSAMP=1426;MSQ=30.69;AN=16834;AC=1535;NS=8438;AC_Hom=218;AC_Het=1317;AC_Hemi=0;MAF=0.0909576;HWE=1.28888e-06;NFAM=1271	SVTYPE=BND;POS=4925932;STRANDS=-+:4;IMPRECISE;CIPOS=-10,9;CIEND=-10,8;CIPOS95=-1,1;CIEND95=-1,0;MATEID=34661_1;EVENT=34661;SECONDARY;SU=4;PE=2;SR=2;ALG=PROD;AF=0.09118;NSAMP=1426;MSQ=30.69;AN=16834;AC=1535;NS=8438;AC_Hom=218;AC_Het=1317;AC_Hemi=0;MAF=0.0909576;HWE=1.28888e-06;NFAM=1271
2	18817171	18817189	16	8004623	8004643	29503	34593.8	-	+	BND	LOW	29503_1	N	]16:8004633]N	29503_2	N	N[2:18817182[	SVTYPE=BND;POS=18817182;STRANDS=-+:4;IMPRECISE;CIPOS=-10,8;CIEND=-10,10;CIPOS95=-1,0;CIEND95=-1,1;MATEID=29503_2;EVENT=29503;SU=4;PE=2;SR=2;ALG=PROD;AF=0.06286;NSAMP=1036;MSQ=32.88;AN=16832;AC=1058;NS=8437;AC_Hom=44;AC_Het=1016;AC_Hemi=0;MAF=0.0628185;HWE=0.0411169;NFAM=935	SVTYPE=BND;POS=8004633;STRANDS=-+:4;IMPRECISE;CIPOS=-10,10;CIEND=-10,8;CIPOS95=-1,1;CIEND95=-1,0;MATEID=29503_1;EVENT=29503;SECONDARY;SU=4;PE=2;SR=2;ALG=PROD;AF=0.06286;NSAMP=1036;MSQ=32.88;AN=16832;AC=1058;NS=8437;AC_Hom=44;AC_Het=1016;AC_Hemi=0;MAF=0.0628185;HWE=0.0411169;NFAM=935
2	18817174	18817193	2	34945591	34945608	270169	15902.8	-	+	BND	LOW	270169_1	N	]2:34945598]N	270169_2	N	N[2:18817185[	SVTYPE=BND;POS=18817185;STRANDS=-+:4;IMPRECISE;CIPOS=-10,9;CIEND=-7,10;CIPOS95=-3,1;CIEND95=-3,3;MATEID=270169_2;EVENT=270169;SU=4;PE=3;SR=1;ALG=PROD;AF=0.08873;NSAMP=1419;MSQ=10.16;AN=16826;AC=1493;NS=8434;AC_Hom=148;AC_Het=1347;AC_Hemi=0;MAF=0.0886294;HWE=0.311464;NFAM=1351	SVTYPE=BND;POS=34945598;STRANDS=-+:4;IMPRECISE;CIPOS=-7,10;CIEND=-10,9;CIPOS95=-3,3;CIEND95=-3,1;MATEID=270169_1;EVENT=270169;SECONDARY;SU=4;PE=3;SR=1;ALG=PROD;AF=0.08873;NSAMP=1419;MSQ=10.16;AN=16826;AC=1493;NS=8434;AC_Hom=148;AC_Het=1347;AC_Hemi=0;MAF=0.0886294;HWE=0.311464;NFAM=1351
2	18817181	18817228	8	102176827	102176846	35692	12517.2	-	+	BND	LOW	35692_1	N	]8:102176837]N	35692_2	N	N[2:18817194[	SVTYPE=BND;POS=18817194;STRANDS=-+:17;CIPOS=-12,35;CIEND=-10,9;CIPOS95=0,0;CIEND95=0,0;MATEID=35692_2;EVENT=35692;SU=17;PE=7;SR=10;ALG=PROD;AF=0.03345;NSAMP=534;MSQ=22.86;AN=16832;AC=563;NS=8437;AC_Hom=58;AC_Het=505;AC_Hemi=0;MAF=0.0333649;HWE=5.11902e-08;NFAM=521	SVTYPE=BND;POS=102176837;STRANDS=-+:17;CIPOS=-10,9;CIEND=-12,35;CIPOS95=0,0;CIEND95=0,0;MATEID=35692_1;EVENT=35692;SECONDARY;SU=17;PE=7;SR=10;ALG=PROD;AF=0.03345;NSAMP=534;MSQ=22.86;AN=16832;AC=563;NS=8437;AC_Hom=58;AC_Het=505;AC_Hemi=0;MAF=0.0333649;HWE=5.11902e-08;NFAM=521
2	18817183	18817196	7	1663336	1663352	34644	767.85	-	-	BND	LOW	34644_1	N	[7:1663346[N	34644_2	N	[2:18817193[N	SVTYPE=BND;POS=18817193;STRANDS=--:7;CIPOS=-9,4;CIEND=-9,7;CIPOS95=0,0;CIEND95=0,0;MATEID=34644_2;EVENT=34644;SU=7;PE=3;SR=4;ALG=PROD;AF=0.00297;NSAMP=50;MSQ=13.84;AN=16834;AC=50;NS=8438;AC_Hom=0;AC_Het=50;AC_Hemi=0;MAF=0.00296279;HWE=1;NFAM=50	SVTYPE=BND;POS=1663346;STRANDS=--:7;CIPOS=-9,7;CIEND=-9,4;CIPOS95=0,0;CIEND95=0,0;MATEID=34644_1;EVENT=34644;SECONDARY;SU=7;PE=3;SR=4;ALG=PROD;AF=0.00297;NSAMP=50;MSQ=13.84;AN=16834;AC=50;NS=8438;AC_Hom=0;AC_Het=50;AC_Hemi=0;MAF=0.00296279;HWE=1;NFAM=50
2	18817184	18817202	13	46010046	46010066	28422	732.16	-	-	BND	LOW	28422_1	N	[13:46010057[N	28422_2	N	[2:18817195[N	SVTYPE=BND;POS=18817195;STRANDS=--:36;CIPOS=-10,8;CIEND=-10,10;CIPOS95=0,0;CIEND95=0,0;MATEID=28422_2;EVENT=28422;SU=36;PE=23;SR=13;ALG=PROD;AF=0.001782;NSAMP=30;MSQ=22.91;AN=16832;AC=30;NS=8437;AC_Hom=0;AC_Het=30;AC_Hemi=0;MAF=0.00177788;HWE=1;NFAM=30	SVTYPE=BND;POS=46010057;STRANDS=--:36;CIPOS=-10,10;CIEND=-10,8;CIPOS95=0,0;CIEND95=0,0;MATEID=28422_1;EVENT=28422;SECONDARY;SU=36;PE=23;SR=13;ALG=PROD;AF=0.001782;NSAMP=30;MSQ=22.91;AN=16832;AC=30;NS=8437;AC_Hom=0;AC_Het=30;AC_Hemi=0;MAF=0.00177788;HWE=1;NFAM=30
2	18817188	18817205	8	13046343	13046362	35340	1860.41	-	+	BND	LOW	35340_1	N	]8:13046353]N	35340_2	N	N[2:18817199[	SVTYPE=BND;POS=18817199;STRANDS=-+:4;IMPRECISE;CIPOS=-10,7;CIEND=-10,9;CIPOS95=-2,0;CIEND95=-1,1;MATEID=35340_2;EVENT=35340;SU=4;PE=2;SR=2;ALG=PROD;AF=0.005644;NSAMP=94;MSQ=18.93;AN=16832;AC=95;NS=8437;AC_Hom=2;AC_Het=93;AC_Hemi=0;MAF=0.00562996;HWE=0.233637;NFAM=90	SVTYPE=BND;POS=13046353;STRANDS=-+:4;IMPRECISE;CIPOS=-10,9;CIEND=-10,7;CIPOS95=-1,1;CIEND95=-2,0;MATEID=35340_1;EVENT=35340;SECONDARY;SU=4;PE=2;SR=2;ALG=PROD;AF=0.005644;NSAMP=94;MSQ=18.93;AN=16832;AC=95;NS=8437;AC_Hom=2;AC_Het=93;AC_Hemi=0;MAF=0.00562996;HWE=0.233637;NFAM=90
2	18817193	18817193	2	18817270	18817270	156028	251821.0	+	-	BND	LOW	156028_1	N	N[2:18817271[	156028_2	N	]2:18817193]N	SVTYPE=BND;POS=18817193;STRANDS=+-:4534;CIPOS=0,0;CIEND=0,0;CIPOS95=0,0;CIEND95=0,0;MATEID=156028_2;EVENT=156028;SU=4534;PE=11;SR=4523;ALG=PROD;AF=0.1605;NSAMP=1780;MSQ=140.17;AN=15832;AC=2541;NS=7936;AC_Hom=1526;AC_Het=1019;AC_Hemi=0;MAF=0.160345;HWE=0;NFAM=1577	SVTYPE=BND;POS=18817271;STRANDS=+-:4534;CIPOS=0,0;CIEND=0,0;CIPOS95=0,0;CIEND95=0,0;MATEID=156028_1;EVENT=156028;SECONDARY;SU=4534;PE=11;SR=4523;ALG=PROD;AF=0.1605;NSAMP=1780;MSQ=140.17;AN=15832;AC=2541;NS=7936;AC_Hom=1526;AC_Het=1019;AC_Hemi=0;MAF=0.160345;HWE=0;NFAM=1577
2	18817196	18817212	9	6629950	6629966	35912	76351.1	-	+	BND	LOW	35912_1	N	]9:6629958]N	35912_2	N	N[2:18817207[	SVTYPE=BND;POS=18817207;STRANDS=-+:74;CIPOS=-10,6;CIEND=-8,8;CIPOS95=0,0;CIEND95=0,0;MATEID=35912_2;EVENT=35912;SU=74;PE=31;SR=43;ALG=PROD;AF=0.1232;NSAMP=2067;MSQ=36.38;AN=16834;AC=2074;NS=8438;AC_Hom=14;AC_Het=2063;AC_Hemi=0;MAF=0.123074;HWE=0;NFAM=1933	SVTYPE=BND;POS=6629958;STRANDS=-+:74;CIPOS=-8,8;CIEND=-10,6;CIPOS95=0,0;CIEND95=0,0;MATEID=35912_1;EVENT=35912;SECONDARY;SU=74;PE=31;SR=43;ALG=PROD;AF=0.1232;NSAMP=2067;MSQ=36.38;AN=16834;AC=2074;NS=8438;AC_Hom=14;AC_Het=2063;AC_Hemi=0;MAF=0.123074;HWE=0;NFAM=1933
2	18817229	18817324	13	46010033	46010133	28423	13097.9	+	+	BND	LOW	28423_1	N	N]13:46010083]	28423_2	N	N]2:18817274]	SVTYPE=BND;POS=18817274;STRANDS=++:4;IMPRECISE;CIPOS=-45,50;CIEND=-50,50;CIPOS95=-3,3;CIEND95=-3,3;MATEID=28423_2;EVENT=28423;SU=4;PE=3;SR=1;ALG=PROD;AF=0.03939;NSAMP=657;MSQ=19.12;AN=16830;AC=663;NS=8436;AC_Hom=12;AC_Het=652;AC_Hemi=0;MAF=0.0393551;HWE=0.0423125;NFAM=610	SVTYPE=BND;POS=46010083;STRANDS=++:4;IMPRECISE;CIPOS=-50,50;CIEND=-45,50;CIPOS95=-3,3;CIEND95=-3,3;MATEID=28423_1;EVENT=28423;SECONDARY;SU=4;PE=3;SR=1;ALG=PROD;AF=0.03939;NSAMP=657;MSQ=19.12;AN=16830;AC=663;NS=8436;AC_Hom=12;AC_Het=652;AC_Hemi=0;MAF=0.0393551;HWE=0.0423125;NFAM=610
2	18817233	18817290	12	13279943	13280000	27785	149.93	+	-	BND	LOW	27785_1	N	N[12:13279973[	27785_2	N	]2:18817262]N	SVTYPE=BND;POS=18817262;STRANDS=+-:9;CIPOS=-29,28;CIEND=-29,28;CIPOS95=0,0;CIEND95=0,0;MATEID=27785_2;EVENT=27785;SU=9;PE=0;SR=9;ALG=PROD;AF=0.0006537;NSAMP=11;MSQ=8.79;AN=16828;AC=11;NS=8435;AC_Hom=0;AC_Het=11;AC_Hemi=0;MAF=0.000652045;HWE=1;NFAM=11	SVTYPE=BND;POS=13279973;STRANDS=+-:9;CIPOS=-29,28;CIEND=-29,28;CIPOS95=0,0;CIEND95=0,0;MATEID=27785_1;EVENT=27785;SECONDARY;SU=9;PE=0;SR=9;ALG=PROD;AF=0.0006537;NSAMP=11;MSQ=8.79;AN=16828;AC=11;NS=8435;AC_Hom=0;AC_Het=11;AC_Hemi=0;MAF=0.000652045;HWE=1;NFAM=11
2	18817236	18817830	20	22308368	22308843	31035	515.66	+	+	BND	LOW	31035_1	N	N]20:22308418]	31035_2	N	N]2:18817286]	SVTYPE=BND;POS=18817286;STRANDS=++:4;IMPRECISE;CIPOS=-50,544;CIEND=-50,425;CIPOS95=-50,177;CIEND95=-50,127;MATEID=31035_2;EVENT=31035;SU=4;PE=4;SR=0;ALG=PROD;AF=0.002259;NSAMP=38;MSQ=10.2;AN=16820;AC=38;NS=8431;AC_Hom=0;AC_Het=38;AC_Hemi=0;MAF=0.00225359;HWE=1;NFAM=38	SVTYPE=BND;POS=22308418;STRANDS=++:4;IMPRECISE;CIPOS=-50,425;CIEND=-50,544;CIPOS95=-50,127;CIEND95=-50,177;MATEID=31035_1;EVENT=31035;SECONDARY;SU=4;PE=4;SR=0;ALG=PROD;AF=0.002259;NSAMP=38;MSQ=10.2;AN=16820;AC=38;NS=8431;AC_Hom=0;AC_Het=38;AC_Hemi=0;MAF=0.00225359;HWE=1;NFAM=38
2	18817238	18817882	9	6629654	6630007	35913	1565.51	+	-	BND	LOW	35913_1	N	N[9:6629958[	35913_2	N	]2:18817287]N	SVTYPE=BND;POS=18817287;STRANDS=+-:4;IMPRECISE;CIPOS=-49,595;CIEND=-303,50;CIPOS95=-49,195;CIEND95=-120,50;MATEID=35913_2;EVENT=35913;SU=4;PE=4;SR=0;ALG=PROD;AF=0.004515;NSAMP=76;MSQ=19.41;AN=16832;AC=76;NS=8437;AC_Hom=0;AC_Het=76;AC_Hemi=0;MAF=0.00450397;HWE=1;NFAM=71	SVTYPE=BND;POS=6629958;STRANDS=+-:4;IMPRECISE;CIPOS=-303,50;CIEND=-49,595;CIPOS95=-120,50;CIEND95=-49,195;MATEID=35913_1;EVENT=35913;SECONDARY;SU=4;PE=4;SR=0;ALG=PROD;AF=0.004515;NSAMP=76;MSQ=19.41;AN=16832;AC=76;NS=8437;AC_Hom=0;AC_Het=76;AC_Hemi=0;MAF=0.00450397;HWE=1;NFAM=71
2	18817279	18817798	10	76590280	76590499	26861	203.78	+	-	BND	LOW	26861_1	N	N[10:76590490[	26861_2	N	]2:18817287]N	SVTYPE=BND;POS=18817287;STRANDS=+-:4;IMPRECISE;CIPOS=-8,511;CIEND=-209,10;CIPOS95=0,179;CIEND95=-90,2;MATEID=26861_2;EVENT=26861;SU=4;PE=4;SR=0;ALG=PROD;AF=0.0006536;NSAMP=11;MSQ=12.98;AN=16830;AC=11;NS=8436;AC_Hom=0;AC_Het=11;AC_Hemi=0;MAF=0.000651968;HWE=1;NFAM=11	SVTYPE=BND;POS=76590490;STRANDS=+-:4;IMPRECISE;CIPOS=-209,10;CIEND=-8,511;CIPOS95=-90,2;CIEND95=0,179;MATEID=26861_1;EVENT=26861;SECONDARY;SU=4;PE=4;SR=0;ALG=PROD;AF=0.0006536;NSAMP=11;MSQ=12.98;AN=16830;AC=11;NS=8436;AC_Hom=0;AC_Het=11;AC_Hemi=0;MAF=0.000651968;HWE=1;NFAM=11
2	18854724	18854784	2	18859063	18859119	156029	1186.59	+	-	DEL	PASS	156029	N	<DEL>	.	.	.	SVTYPE=DEL;POS=18854754;SVLEN=-4335;END=18859089;STRANDS=+-:62;CIPOS=-30,30;CIEND=-26,30;CIPOS95=0,0;CIEND95=0,0;SU=62;PE=28;SR=34;ALG=PROD;AF=0.0002376;NSAMP=4;MSQ=296.64;AN=16834;AC=4;NS=8438;AC_Hom=0;AC_Het=4;AC_Hemi=0;MAF=0.000237023;HWE=1;NFAM=4	.
2	18871226	18871609	2	18873173	18873538	156030	871.86	+	-	DEL	PASS	156030	N	<DEL>	.	.	.	SVTYPE=DEL;POS=18871256;SVLEN=-2252;END=18873508;STRANDS=+-:26;IMPRECISE;CIPOS=-30,353;CIEND=-335,30;CIPOS95=-30,80;CIEND95=-38,30;SU=26;PE=26;SR=0;ALG=PROD;AF=0.0002376;NSAMP=4;MSQ=217.97;AN=16834;AC=4;NS=8438;AC_Hom=0;AC_Het=4;AC_Hemi=0;MAF=0.000237023;HWE=1;NFAM=4	.
2	18874512	18874742	2	18876661	18876954	156031	359.25	+	-	DEL	PASS	156031	N	<DEL>	.	.	.	SVTYPE=DEL;POS=18874542;SVLEN=-2382;END=18876924;STRANDS=+-:13;IMPRECISE;CIPOS=-30,200;CIEND=-263,30;CIPOS95=-30,65;CIEND95=-70,30;SU=13;PE=13;SR=0;ALG=PROD;AF=0.0001188;NSAMP=2;MSQ=179.62;AN=16834;AC=2;NS=8438;AC_Hom=0;AC_Het=2;AC_Hemi=0;MAF=0.000118511;HWE=1;NFAM=2	.
2	18877517	18877572	2	18881464	18881523	156032	257.62	+	-	DEL	PASS	156032	N	<DEL>	.	.	.	SVTYPE=DEL;POS=18877542;SVLEN=-3952;END=18881494;STRANDS=+-:12;IMPRECISE;CIPOS=-25,30;CIEND=-30,29;CIPOS95=-1,1;CIEND95=-1,1;SU=12;PE=10;SR=2;ALG=PROD;AF=0.0001188;NSAMP=2;MSQ=128.81;AN=16834;AC=2;NS=8438;AC_Hom=0;AC_Het=2;AC_Hemi=0;MAF=0.000118511;HWE=1;NFAM=2	.
2	18880335	18880395	8	32264821	32264877	35430	31313.8	-	+	BND	LOW	35430_1	N	]8:32264848]N	35430_2	N	N[2:18880366[	SVTYPE=BND;POS=18880366;STRANDS=-+:5;IMPRECISE;CIPOS=-30,30;CIEND=-27,29;CIPOS95=-1,1;CIEND95=-1,1;MATEID=35430_2;EVENT=35430;SU=5;PE=2;SR=3;ALG=PROD;AF=0.06671;NSAMP=881;MSQ=34.9;AN=16834;AC=1123;NS=8438;AC_Hom=484;AC_Het=640;AC_Hemi=0;MAF=0.0666035;HWE=0;NFAM=794	SVTYPE=BND;POS=32264848;STRANDS=-+:5;IMPRECISE;CIPOS=-27,29;CIEND=-30,30;CIPOS95=-1,1;CIEND95=-1,1;MATEID=35430_1;EVENT=35430;SECONDARY;SU=5;PE=2;SR=3;ALG=PROD;AF=0.06671;NSAMP=881;MSQ=34.9;AN=16834;AC=1123;NS=8438;AC_Hom=484;AC_Het=640;AC_Hemi=0;MAF=0.0666035;HWE=0;NFAM=794
2	18882749	18882766	4	9033175	9033192	32445	973.86	-	-	BND	LOW	32445_1	N	[4:9033185[N	32445_2	N	[2:18882759[N	SVTYPE=BND;POS=18882759;STRANDS=--:4;CIPOS=-9,8;CIEND=-9,8;CIPOS95=0,0;CIEND95=0,0;MATEID=32445_2;EVENT=32445;SU=4;PE=0;SR=4;ALG=PROD;AF=0.003327;NSAMP=56;MSQ=15.63;AN=16834;AC=56;NS=8438;AC_Hom=0;AC_Het=56;AC_Hemi=0;MAF=0.00331832;HWE=1;NFAM=56	SVTYPE=BND;POS=9033185;STRANDS=--:4;CIPOS=-9,8;CIEND=-9,8;CIPOS95=0,0;CIEND95=0,0;MATEID=32445_1;EVENT=32445;SECONDARY;SU=4;PE=0;SR=4;ALG=PROD;AF=0.003327;NSAMP=56;MSQ=15.63;AN=16834;AC=56;NS=8438;AC_Hom=0;AC_Het=56;AC_Hemi=0;MAF=0.00331832;HWE=1;NFAM=56
2	18903552	18903559	15	92879329	92879349	29415	329.31	-	-	BND	PASS	29415_1	N	[15:92879340[N	29415_2	N	[2:18903558[N	SVTYPE=BND;POS=18903558;STRANDS=--:26;CIPOS=-5,2;CIEND=-10,10;CIPOS95=0,0;CIEND95=0,0;MATEID=29415_2;EVENT=29415;SU=26;PE=19;SR=7;ALG=PROD;AF=5.94e-05;NSAMP=1;MSQ=329.31;AN=16834;AC=1;NS=8438;AC_Hom=0;AC_Het=1;AC_Hemi=0;MAF=5.92557e-05;HWE=1;NFAM=1	SVTYPE=BND;POS=92879340;STRANDS=--:26;CIPOS=-10,10;CIEND=-5,2;CIPOS95=0,0;CIEND95=0,0;MATEID=29415_1;EVENT=29415;SECONDARY;SU=26;PE=19;SR=7;ALG=PROD;AF=5.94e-05;NSAMP=1;MSQ=329.31;AN=16834;AC=1;NS=8438;AC_Hom=0;AC_Het=1;AC_Hemi=0;MAF=5.92557e-05;HWE=1;NFAM=1
2	18906149	18906149	2	18907347	18907347	156033	1.52822e+06	+	-	BND	PASS	156033_1	N	N[2:18907348[	156033_2	N	]2:18906149]N	SVTYPE=BND;POS=18906149;STRANDS=+-:72898;CIPOS=0,0;CIEND=0,0;CIPOS95=0,0;CIEND95=0,0;MATEID=156033_2;EVENT=156033;SU=72898;PE=40844;SR=32054;ALG=PROD;AF=0.209;NSAMP=3515;MSQ=433.29;AN=16834;AC=3518;NS=8438;AC_Hom=6;AC_Het=3522;AC_Hemi=0;MAF=0.209054;HWE=0;NFAM=3141	SVTYPE=BND;POS=18907348;STRANDS=+-:72898;CIPOS=0,0;CIEND=0,0;CIPOS95=0,0;CIEND95=0,0;MATEID=156033_1;EVENT=156033;SECONDARY;SU=72898;PE=40844;SR=32054;ALG=PROD;AF=0.209;NSAMP=3515;MSQ=433.29;AN=16834;AC=3518;NS=8438;AC_Hom=6;AC_Het=3522;AC_Hemi=0;MAF=0.209054;HWE=0;NFAM=3141
2	18906159	18906159	2	18907656	18907656	270170	981739.0	-	+	BND	PASS	270170_1	N	]2:18907656]N	270170_2	N	N[2:18906160[	SVTYPE=BND;POS=18906160;STRANDS=-+:71690;CIPOS=0,0;CIEND=0,0;CIPOS95=0,0;CIEND95=0,0;MATEID=270170_2;EVENT=270170;SU=71690;PE=45214;SR=26476;ALG=PROD;AF=0.3382;NSAMP=3520;MSQ=277.9;AN=16834;AC=5693;NS=8438;AC_Hom=4362;AC_Het=1350;AC_Hemi=0;MAF=0.338469;HWE=0;NFAM=3148	SVTYPE=BND;POS=18907656;STRANDS=-+:71690;CIPOS=0,0;CIEND=0,0;CIPOS95=0,0;CIEND95=0,0;MATEID=270170_1;EVENT=270170;SECONDARY;SU=71690;PE=45214;SR=26476;ALG=PROD;AF=0.3382;NSAMP=3520;MSQ=277.9;AN=16834;AC=5693;NS=8438;AC_Hom=4362;AC_Het=1350;AC_Hemi=0;MAF=0.338469;HWE=0;NFAM=3148
2	18908360	18908417	X	92639274	92639331	36951	1163.39	-	+	BND	LOW	36951_1	N	]X:92639303]N	36951_2	N	N[2:18908390[	SVTYPE=BND;POS=18908390;STRANDS=-+:12;CIPOS=-29,28;CIEND=-29,28;CIPOS95=0,0;CIEND95=0,0;MATEID=36951_2;EVENT=36951;SU=12;PE=0;SR=12;ALG=PROD;AF=0.00297;NSAMP=50;MSQ=21.86;AN=16834;AC=50;NS=8438;AC_Hom=0;AC_Het=50;AC_Hemi=0;MAF=0.00296279;HWE=1;NFAM=50	SVTYPE=BND;POS=92639303;STRANDS=-+:12;CIPOS=-29,28;CIEND=-29,28;CIPOS95=0,0;CIEND95=0,0;MATEID=36951_1;EVENT=36951;SECONDARY;SU=12;PE=0;SR=12;ALG=PROD;AF=0.00297;NSAMP=50;MSQ=21.86;AN=16834;AC=50;NS=8438;AC_Hom=0;AC_Het=50;AC_Hemi=0;MAF=0.00296279;HWE=1;NFAM=50
2	18908379	18908399	3	23556641	23556661	31715	349.29	-	+	BND	LOW	31715_1	N	]3:23556651]N	31715_2	N	N[2:18908390[	SVTYPE=BND;POS=18908390;STRANDS=-+:8;CIPOS=-10,10;CIEND=-10,10;CIPOS95=0,0;CIEND95=0,0;MATEID=31715_2;EVENT=31715;SU=8;PE=0;SR=8;ALG=PROD;AF=0.0008317;NSAMP=14;MSQ=22.82;AN=16834;AC=14;NS=8438;AC_Hom=0;AC_Het=14;AC_Hemi=0;MAF=0.00082958;HWE=1;NFAM=14	SVTYPE=BND;POS=23556651;STRANDS=-+:8;CIPOS=-10,10;CIEND=-10,10;CIPOS95=0,0;CIEND95=0,0;MATEID=31715_1;EVENT=31715;SECONDARY;SU=8;PE=0;SR=8;ALG=PROD;AF=0.0008317;NSAMP=14;MSQ=22.82;AN=16834;AC=14;NS=8438;AC_Hom=0;AC_Het=14;AC_Hemi=0;MAF=0.00082958;HWE=1;NFAM=14
2	18908380	18908397	3	150463017	150463034	32211	2397.35	-	-	BND	LOW	32211_1	N	[3:150463027[N	32211_2	N	[2:18908390[N	SVTYPE=BND;POS=18908390;STRANDS=--:4;CIPOS=-9,8;CIEND=-9,8;CIPOS95=0,0;CIEND95=0,0;MATEID=32211_2;EVENT=32211;SU=4;PE=0;SR=4;ALG=PROD;AF=0.005346;NSAMP=90;MSQ=25.62;AN=16834;AC=90;NS=8438;AC_Hom=0;AC_Het=90;AC_Hemi=0;MAF=0.00533302;HWE=1;NFAM=90	SVTYPE=BND;POS=150463027;STRANDS=--:4;CIPOS=-9,8;CIEND=-9,8;CIPOS95=0,0;CIEND95=0,0;MATEID=32211_1;EVENT=32211;SECONDARY;SU=4;PE=0;SR=4;ALG=PROD;AF=0.005346;NSAMP=90;MSQ=25.62;AN=16834;AC=90;NS=8438;AC_Hom=0;AC_Het=90;AC_Hemi=0;MAF=0.00533302;HWE=1;NFAM=90
2	18908380	18908397	8	56821559	56821576	35511	5862.38	-	-	BND	LOW	35511_1	N	[8:56821569[N	35511_2	N	[2:18908390[N	SVTYPE=BND;POS=18908390;STRANDS=--:29;CIPOS=-9,8;CIEND=-9,8;CIPOS95=0,0;CIEND95=0,0;MATEID=35511_2;EVENT=35511;SU=29;PE=0;SR=29;ALG=PROD;AF=0.01194;NSAMP=201;MSQ=27.97;AN=16834;AC=201;NS=8438;AC_Hom=0;AC_Het=201;AC_Hemi=0;MAF=0.0119104;HWE=0.634531;NFAM=195	SVTYPE=BND;POS=56821569;STRANDS=--:29;CIPOS=-9,8;CIEND=-9,8;CIPOS95=0,0;CIEND95=0,0;MATEID=35511_1;EVENT=35511;SECONDARY;SU=29;PE=0;SR=29;ALG=PROD;AF=0.01194;NSAMP=201;MSQ=27.97;AN=16834;AC=201;NS=8438;AC_Hom=0;AC_Het=201;AC_Hemi=0;MAF=0.0119104;HWE=0.634531;NFAM=195
2	18918301	18918309	2	19307736	19307745	156034	3980.34	+	-	DEL	PASS	156034	N	<DEL>	.	.	.	SVTYPE=DEL;POS=18918305;SVLEN=-389436;END=19307741;STRANDS=+-:157;CIPOS=-4,4;CIEND=-5,4;CIPOS95=0,0;CIEND95=0,0;SU=157;PE=91;SR=66;ALG=PROD;AF=0.0004752;NSAMP=8;MSQ=497.54;AN=16834;AC=8;NS=8438;AC_Hom=0;AC_Het=8;AC_Hemi=0;MAF=0.000474046;HWE=1;NFAM=1	.
2	18944853	18944872	2	18946967	18946987	303569	40.92	+	+	INV	LOW	303569	N	<INV>	.	.	.	SVTYPE=INV;POS=18944863;SVLEN=2114;END=18946977;STRANDS=++:1,--:4;IMPRECISE;CIPOS=-10,9;CIEND=-10,10;CIPOS95=-3,3;CIEND95=-3,1;SU=5;PE=4;SR=1;ALG=PROD;AF=0.0001188;NSAMP=2;MSQ=19.45;AN=16834;AC=2;NS=8438;AC_Hom=0;AC_Het=2;AC_Hemi=0;MAF=0.000118511;HWE=1;NFAM=2	.
2	18945039	18945147	2	18946756	18946878	303568	153.27	+	+	INV	LOW	303568	N	<INV>	.	.	.	SVTYPE=INV;POS=18945095;SVLEN=1733;END=18946828;STRANDS=++:10,--:9;IMPRECISE;CIPOS=-56,52;CIEND=-72,50;CIPOS95=-22,22;CIEND95=-28,28;SU=19;PE=19;SR=0;ALG=PROD;AF=0.000297;NSAMP=5;MSQ=30.63;AN=16834;AC=5;NS=8438;AC_Hom=0;AC_Het=5;AC_Hemi=0;MAF=0.000296279;HWE=1;NFAM=5	.
2	18972314	18972331	5	55431064	55431081	33387	175.77	-	+	BND	LOW	33387_1	N	]5:55431073]N	33387_2	N	N[2:18972324[	SVTYPE=BND;POS=18972324;STRANDS=-+:4;CIPOS=-9,8;CIEND=-9,8;CIPOS95=0,0;CIEND95=0,0;MATEID=33387_2;EVENT=33387;SU=4;PE=0;SR=4;ALG=PROD;AF=0.0004752;NSAMP=8;MSQ=20.3;AN=16834;AC=8;NS=8438;AC_Hom=0;AC_Het=8;AC_Hemi=0;MAF=0.000474046;HWE=1;NFAM=8	SVTYPE=BND;POS=55431073;STRANDS=-+:4;CIPOS=-9,8;CIEND=-9,8;CIPOS95=0,0;CIEND95=0,0;MATEID=33387_1;EVENT=33387;SECONDARY;SU=4;PE=0;SR=4;ALG=PROD;AF=0.0004752;NSAMP=8;MSQ=20.3;AN=16834;AC=8;NS=8438;AC_Hom=0;AC_Het=8;AC_Hemi=0;MAF=0.000474046;HWE=1;NFAM=8
2	18985890	18985909	2	18986270	18986290	156035	1046.1	+	-	BND	PASS	156035_1	N	N[2:18986281[	156035_2	N	]2:18985899]N	SVTYPE=BND;POS=18985899;STRANDS=+-:30;CIPOS=-9,10;CIEND=-10,10;CIPOS95=0,0;CIEND95=0,0;MATEID=156035_2;EVENT=156035;SU=30;PE=18;SR=12;ALG=PROD;AF=0.0001188;NSAMP=2;MSQ=523.01;AN=16834;AC=2;NS=8438;AC_Hom=0;AC_Het=2;AC_Hemi=0;MAF=0.000118511;HWE=1;NFAM=2	SVTYPE=BND;POS=18986281;STRANDS=+-:30;CIPOS=-10,10;CIEND=-9,10;CIPOS95=0,0;CIEND95=0,0;MATEID=156035_1;EVENT=156035;SECONDARY;SU=30;PE=18;SR=12;ALG=PROD;AF=0.0001188;NSAMP=2;MSQ=523.01;AN=16834;AC=2;NS=8438;AC_Hom=0;AC_Het=2;AC_Hemi=0;MAF=0.000118511;HWE=1;NFAM=2
2	18989589	18989597	2	19106344	19106352	156036	383.61	+	-	DEL	PASS	156036	N	<DEL>	.	.	.	SVTYPE=DEL;POS=18989593;SVLEN=-116756;END=19106349;STRANDS=+-:16;CIPOS=-4,4;CIEND=-5,3;CIPOS95=0,0;CIEND95=0,0;SU=16;PE=9;SR=7;ALG=PROD;AF=5.94e-05;NSAMP=1;MSQ=383.61;AN=16834;AC=1;NS=8438;AC_Hom=0;AC_Het=1;AC_Hemi=0;MAF=5.92557e-05;HWE=1;NFAM=1	.
2	19002874	19002874	2	19003391	19003391	156037	985921.0	+	-	DEL	PASS	156037	N	<DEL>	.	.	.	SVTYPE=DEL;POS=19002874;SVLEN=-517;END=19003391;STRANDS=+-:33613;CIPOS=0,0;CIEND=0,0;CIPOS95=0,0;CIEND95=0,0;SU=33613;PE=20897;SR=12716;ALG=PROD;AF=0.1193;NSAMP=1815;MSQ=540.69;AN=16834;AC=2008;NS=8438;AC_Hom=390;AC_Het=1626;AC_Hemi=0;MAF=0.11946;HWE=3.87999e-13;NFAM=1602	.
2	19014616	19014663	2	19017822	19017877	156038	485.37	+	-	DEL	PASS	156038	N	<DEL>	.	.	.	SVTYPE=DEL;POS=19014640;SVLEN=-3207;END=19017847;STRANDS=+-:24;CIPOS=-24,23;CIEND=-25,30;CIPOS95=0,0;CIEND95=0,0;SU=24;PE=13;SR=11;ALG=PROD;AF=0.0001188;NSAMP=2;MSQ=242.69;AN=16834;AC=2;NS=8438;AC_Hom=0;AC_Het=2;AC_Hemi=0;MAF=0.000118511;HWE=1;NFAM=2	.
2	19019827	19019878	2	19024002	19024046	156039	635.22	+	-	DEL	PASS	156039	N	<DEL>	.	.	.	SVTYPE=DEL;POS=19019853;SVLEN=-4172;END=19024025;STRANDS=+-:30;CIPOS=-26,25;CIEND=-23,21;CIPOS95=0,0;CIEND95=0,0;SU=30;PE=11;SR=19;ALG=PROD;AF=0.0001188;NSAMP=2;MSQ=317.61;AN=16834;AC=2;NS=8438;AC_Hom=0;AC_Het=2;AC_Hemi=0;MAF=0.000118511;HWE=1;NFAM=2	.
2	19021777	19022012	2	19022786	19022980	303570	4.64	-	-	BND	LOW	303570_1	N	[2:19022971[N	303570_2	N	[2:19022003[N	SVTYPE=BND;POS=19022003;STRANDS=--:4;IMPRECISE;CIPOS=-225,10;CIEND=-184,10;CIPOS95=-104,2;CIEND95=-68,2;MATEID=303570_2;EVENT=303570;SU=4;PE=4;SR=0;ALG=PROD;AF=5.94e-05;NSAMP=1;MSQ=4.64;AN=16834;AC=1;NS=8438;AC_Hom=0;AC_Het=1;AC_Hemi=0;MAF=5.92557e-05;HWE=1;NFAM=1	SVTYPE=BND;POS=19022971;STRANDS=--:4;IMPRECISE;CIPOS=-184,10;CIEND=-225,10;CIPOS95=-68,2;CIEND95=-104,2;MATEID=303570_1;EVENT=303570;SECONDARY;SU=4;PE=4;SR=0;ALG=PROD;AF=5.94e-05;NSAMP=1;MSQ=4.64;AN=16834;AC=1;NS=8438;AC_Hom=0;AC_Het=1;AC_Hemi=0;MAF=5.92557e-05;HWE=1;NFAM=1
2	19022021	19022513	2	19023070	19023509	303571	12.24	+	+	INV	LOW	303571	N	<INV>	.	.	.	SVTYPE=INV;POS=19022031;SVLEN=1049;END=19023080;STRANDS=++:4,--:1;IMPRECISE;CIPOS=-10,482;CIEND=-10,429;CIPOS95=-1,176;CIEND95=-1,154;SU=5;PE=5;SR=0;ALG=PROD;AF=5.94e-05;NSAMP=1;MSQ=9.3;AN=16834;AC=1;NS=8438;AC_Hom=0;AC_Het=1;AC_Hemi=0;MAF=5.92557e-05;HWE=1;NFAM=1	.
2	19030436	19030441	15	93073469	93073487	29416	245.34	+	+	BND	LOW	29416_1	N	N]15:93073477]	29416_2	N	N]2:19030439]	SVTYPE=BND;POS=19030439;STRANDS=++:22;CIPOS=-3,2;CIEND=-8,10;CIPOS95=0,0;CIEND95=0,0;MATEID=29416_2;EVENT=29416;SU=22;PE=11;SR=11;ALG=PROD;AF=5.94e-05;NSAMP=1;MSQ=245.34;AN=16834;AC=1;NS=8438;AC_Hom=0;AC_Het=1;AC_Hemi=0;MAF=5.92557e-05;HWE=1;NFAM=1	SVTYPE=BND;POS=93073477;STRANDS=++:22;CIPOS=-8,10;CIEND=-3,2;CIPOS95=0,0;CIEND95=0,0;MATEID=29416_1;EVENT=29416;SECONDARY;SU=22;PE=11;SR=11;ALG=PROD;AF=5.94e-05;NSAMP=1;MSQ=245.34;AN=16834;AC=1;NS=8438;AC_Hom=0;AC_Het=1;AC_Hemi=0;MAF=5.92557e-05;HWE=1;NFAM=1
2	19035780	19035797	3	154905177	154905194	32225	72.93	-	+	BND	LOW	32225_1	N	]3:154905186]N	32225_2	N	N[2:19035790[	SVTYPE=BND;POS=19035790;STRANDS=-+:4;CIPOS=-9,8;CIEND=-9,8;CIPOS95=0,0;CIEND95=0,0;MATEID=32225_2;EVENT=32225;SU=4;PE=0;SR=4;ALG=PROD;AF=0.0003564;NSAMP=6;MSQ=11.54;AN=16834;AC=6;NS=8438;AC_Hom=0;AC_Het=6;AC_Hemi=0;MAF=0.000355534;HWE=1;NFAM=6	SVTYPE=BND;POS=154905186;STRANDS=-+:4;CIPOS=-9,8;CIEND=-9,8;CIPOS95=0,0;CIEND95=0,0;MATEID=32225_1;EVENT=32225;SECONDARY;SU=4;PE=0;SR=4;ALG=PROD;AF=0.0003564;NSAMP=6;MSQ=11.54;AN=16834;AC=6;NS=8438;AC_Hom=0;AC_Het=6;AC_Hemi=0;MAF=0.000355534;HWE=1;NFAM=6
2	19043614	19043670	2	19045976	19046031	156041	323.43	+	-	DEL	PASS	156041	N	<DEL>	.	.	.	SVTYPE=DEL;POS=19043641;SVLEN=-2364;END=19046005;STRANDS=+-:19;CIPOS=-27,29;CIEND=-29,26;CIPOS95=0,0;CIEND95=0,0;SU=19;PE=12;SR=7;ALG=PROD;AF=0.0001188;NSAMP=2;MSQ=161.71;AN=16834;AC=2;NS=8438;AC_Hom=0;AC_Het=2;AC_Hemi=0;MAF=0.000118511;HWE=1;NFAM=2	.
2	19056197	19056781	15	54448883	54449435	29241	1773.81	-	+	BND	LOW	29241_1	N	]15:54448933]N	29241_2	N	N[2:19056732[	SVTYPE=BND;POS=19056732;STRANDS=-+:4;IMPRECISE;CIPOS=-534,50;CIEND=-50,502;CIPOS95=-195,50;CIEND95=-50,174;MATEID=29241_2;EVENT=29241;SU=4;PE=4;SR=0;ALG=PROD;AF=0.004158;NSAMP=70;MSQ=24.13;AN=16834;AC=70;NS=8438;AC_Hom=0;AC_Het=70;AC_Hemi=0;MAF=0.0041479;HWE=1;NFAM=70	SVTYPE=BND;POS=54448933;STRANDS=-+:4;IMPRECISE;CIPOS=-50,502;CIEND=-534,50;CIPOS95=-50,174;CIEND95=-195,50;MATEID=29241_1;EVENT=29241;SECONDARY;SU=4;PE=4;SR=0;ALG=PROD;AF=0.004158;NSAMP=70;MSQ=24.13;AN=16834;AC=70;NS=8438;AC_Hom=0;AC_Het=70;AC_Hemi=0;MAF=0.0041479;HWE=1;NFAM=70
2	19056788	19057326	15	54448490	54449024	29242	752.01	+	-	BND	LOW	29242_1	N	N[15:54448975[	29242_2	N	]2:19056838]N	SVTYPE=BND;POS=19056838;STRANDS=+-:4;IMPRECISE;CIPOS=-50,488;CIEND=-484,50;CIPOS95=-50,176;CIEND95=-172,50;MATEID=29242_2;EVENT=29242;SU=4;PE=4;SR=0;ALG=PROD;AF=0.001544;NSAMP=26;MSQ=25.82;AN=16834;AC=26;NS=8438;AC_Hom=0;AC_Het=26;AC_Hemi=0;MAF=0.00154065;HWE=1;NFAM=26	SVTYPE=BND;POS=54448975;STRANDS=+-:4;IMPRECISE;CIPOS=-484,50;CIEND=-50,488;CIPOS95=-172,50;CIEND95=-50,176;MATEID=29242_1;EVENT=29242;SECONDARY;SU=4;PE=4;SR=0;ALG=PROD;AF=0.001544;NSAMP=26;MSQ=25.82;AN=16834;AC=26;NS=8438;AC_Hom=0;AC_Het=26;AC_Hemi=0;MAF=0.00154065;HWE=1;NFAM=26
2	19056854	19057193	4	116028334	116028622	32854	30.22	+	-	BND	LOW	32854_1	N	N[4:116028613[	32854_2	N	]2:19056864]N	SVTYPE=BND;POS=19056864;STRANDS=+-:4;IMPRECISE;CIPOS=-10,329;CIEND=-278,10;CIPOS95=0,192;CIEND95=-194,0;MATEID=32854_2;EVENT=32854;SU=4;PE=4;SR=0;ALG=PROD;AF=0.0001188;NSAMP=2;MSQ=14.24;AN=16834;AC=2;NS=8438;AC_Hom=0;AC_Het=2;AC_Hemi=0;MAF=0.000118511;HWE=1;NFAM=2	SVTYPE=BND;POS=116028613;STRANDS=+-:4;IMPRECISE;CIPOS=-278,10;CIEND=-10,329;CIPOS95=-194,0;CIEND95=0,192;MATEID=32854_1;EVENT=32854;SECONDARY;SU=4;PE=4;SR=0;ALG=PROD;AF=0.0001188;NSAMP=2;MSQ=14.24;AN=16834;AC=2;NS=8438;AC_Hom=0;AC_Het=2;AC_Hemi=0;MAF=0.000118511;HWE=1;NFAM=2
2	19056980	19056997	4	53476074	53476091	32611	827.52	+	+	BND	LOW	32611_1	N	N]4:53476083]	32611_2	N	N]2:19056989]	SVTYPE=BND;POS=19056989;STRANDS=++:4;CIPOS=-9,8;CIEND=-9,8;CIPOS95=0,0;CIEND95=0,0;MATEID=32611_2;EVENT=32611;SU=4;PE=0;SR=4;ALG=PROD;AF=0.002911;NSAMP=42;MSQ=19.19;AN=16834;AC=49;NS=8438;AC_Hom=14;AC_Het=35;AC_Hemi=0;MAF=0.00290353;HWE=2.27602e-13;NFAM=42	SVTYPE=BND;POS=53476083;STRANDS=++:4;CIPOS=-9,8;CIEND=-9,8;CIPOS95=0,0;CIEND95=0,0;MATEID=32611_1;EVENT=32611;SECONDARY;SU=4;PE=0;SR=4;ALG=PROD;AF=0.002911;NSAMP=42;MSQ=19.19;AN=16834;AC=49;NS=8438;AC_Hom=14;AC_Het=35;AC_Hemi=0;MAF=0.00290353;HWE=2.27602e-13;NFAM=42
2	19065798	19065815	16	82278537	82278554	29844	1241.54	-	-	BND	LOW	29844_1	N	[16:82278547[N	29844_2	N	[2:19065808[N	SVTYPE=BND;POS=19065808;STRANDS=--:4;CIPOS=-9,8;CIEND=-9,8;CIPOS95=0,0;CIEND95=0,0;MATEID=29844_2;EVENT=29844;SU=4;PE=0;SR=4;ALG=PROD;AF=0.003802;NSAMP=64;MSQ=17.8;AN=16834;AC=64;NS=8438;AC_Hom=0;AC_Het=64;AC_Hemi=0;MAF=0.00379237;HWE=1;NFAM=64	SVTYPE=BND;POS=82278547;STRANDS=--:4;CIPOS=-9,8;CIEND=-9,8;CIPOS95=0,0;CIEND95=0,0;MATEID=29844_1;EVENT=29844;SECONDARY;SU=4;PE=0;SR=4;ALG=PROD;AF=0.003802;NSAMP=64;MSQ=17.8;AN=16834;AC=64;NS=8438;AC_Hom=0;AC_Het=64;AC_Hemi=0;MAF=0.00379237;HWE=1;NFAM=64
2	19087882	19087899	20	9288135	9288152	30987	1777.84	-	-	BND	LOW	30987_1	N	[20:9288145[N	30987_2	N	[2:19087892[N	SVTYPE=BND;POS=19087892;STRANDS=--:4;CIPOS=-9,8;CIEND=-9,8;CIPOS95=0,0;CIEND95=0,0;MATEID=30987_2;EVENT=30987;SU=4;PE=0;SR=4;ALG=PROD;AF=0.004752;NSAMP=80;MSQ=20.59;AN=16834;AC=80;NS=8438;AC_Hom=0;AC_Het=80;AC_Hemi=0;MAF=0.00474046;HWE=1;NFAM=79	SVTYPE=BND;POS=9288145;STRANDS=--:4;CIPOS=-9,8;CIEND=-9,8;CIPOS95=0,0;CIEND95=0,0;MATEID=30987_1;EVENT=30987;SECONDARY;SU=4;PE=0;SR=4;ALG=PROD;AF=0.004752;NSAMP=80;MSQ=20.59;AN=16834;AC=80;NS=8438;AC_Hom=0;AC_Het=80;AC_Hemi=0;MAF=0.00474046;HWE=1;NFAM=79
2	19087904	19087921	2	195965672	195965689	156042	205236.0	+	-	BND	LOW	156042_1	N	N[2:195965683[	156042_2	N	]2:19087913]N	SVTYPE=BND;POS=19087913;STRANDS=+-:4;IMPRECISE;CIPOS=-9,8;CIEND=-10,7;CIPOS95=0,0;CIEND95=-2,0;MATEID=156042_2;EVENT=156042;SU=4;PE=0;SR=4;ALG=PROD;AF=0.2478;NSAMP=4172;MSQ=48.76;AN=16834;AC=4172;NS=8438;AC_Hom=0;AC_Het=4182;AC_Hemi=0;MAF=0.247808;HWE=0;NFAM=3769	SVTYPE=BND;POS=195965683;STRANDS=+-:4;IMPRECISE;CIPOS=-10,7;CIEND=-9,8;CIPOS95=-2,0;CIEND95=0,0;MATEID=156042_1;EVENT=156042;SECONDARY;SU=4;PE=0;SR=4;ALG=PROD;AF=0.2478;NSAMP=4172;MSQ=48.76;AN=16834;AC=4172;NS=8438;AC_Hom=0;AC_Het=4182;AC_Hemi=0;MAF=0.247808;HWE=0;NFAM=3769
2	19092729	19092780	2	19092998	19093048	156043	12592.0	+	-	BND	LOW	156043_1	N	N[2:19093027[	156043_2	N	]2:19092751]N	SVTYPE=BND;POS=19092751;STRANDS=+-:9;IMPRECISE;CIPOS=-22,29;CIEND=-28,22;CIPOS95=-2,2;CIEND95=-1,1;MATEID=156043_2;EVENT=156043;SU=9;PE=2;SR=7;ALG=PROD;AF=0.04081;NSAMP=475;MSQ=26.27;RETAINED;AN=16834;AC=687;NS=8438;AC_Hom=424;AC_Het=263;AC_Hemi=0;MAF=0.0407087;HWE=0;NFAM=466	SVTYPE=BND;POS=19093027;STRANDS=+-:9;IMPRECISE;CIPOS=-28,22;CIEND=-22,29;CIPOS95=-1,1;CIEND95=-2,2;MATEID=156043_1;EVENT=156043;SECONDARY;SU=9;PE=2;SR=7;ALG=PROD;AF=0.04081;NSAMP=475;MSQ=26.27;RETAINED;AN=16834;AC=687;NS=8438;AC_Hom=424;AC_Het=263;AC_Hemi=0;MAF=0.0407087;HWE=0;NFAM=466
2	19106481	19106499	2	19106810	19106827	156045	299.74	+	-	DEL	PASS	156045	N	<DEL>	.	.	.	SVTYPE=DEL;POS=19106491;SVLEN=-328;END=19106819;STRANDS=+-:5;CIPOS=-10,8;CIEND=-9,8;CIPOS95=0,0;CIEND95=0,0;SU=5;PE=1;SR=4;ALG=PROD;AF=5.94e-05;NSAMP=1;MSQ=299.57;AN=16834;AC=1;NS=8438;AC_Hom=0;AC_Het=1;AC_Hemi=0;MAF=5.92557e-05;HWE=1;NFAM=1	.
2	19122756	19122776	2	19123014	19123034	270171	264.65	-	+	DUP	PASS	270171	N	<DUP>	.	.	.	SVTYPE=DUP;POS=19122766;SVLEN=258;END=19123024;STRANDS=-+:8;CIPOS=-10,10;CIEND=-10,10;CIPOS95=0,0;CIEND95=0,0;SU=8;PE=0;SR=8;ALG=PROD;AF=5.94e-05;NSAMP=1;MSQ=260.66;AN=16834;AC=1;NS=8438;AC_Hom=0;AC_Het=1;AC_Hemi=0;MAF=5.92557e-05;HWE=1;NFAM=1	.
2	19132624	19132940	2	19132684	19132993	156046	492.14	+	-	BND	LOW	156046_1	N	N[2:19132964[	156046_2	N	]2:19132654]N	SVTYPE=BND;POS=19132654;STRANDS=+-:11;IMPRECISE;CIPOS=-30,286;CIEND=-279,30;CIPOS95=-30,45;CIEND95=-49,30;MATEID=156046_2;EVENT=156046;SU=11;PE=11;SR=0;ALG=PROD;AF=0.000594;NSAMP=10;MSQ=46.69;AN=16834;AC=10;NS=8438;AC_Hom=0;AC_Het=10;AC_Hemi=0;MAF=0.000592557;HWE=1;NFAM=10	SVTYPE=BND;POS=19132964;STRANDS=+-:11;IMPRECISE;CIPOS=-279,30;CIEND=-30,286;CIPOS95=-49,30;CIEND95=-30,45;MATEID=156046_1;EVENT=156046;SECONDARY;SU=11;PE=11;SR=0;ALG=PROD;AF=0.000594;NSAMP=10;MSQ=46.69;AN=16834;AC=10;NS=8438;AC_Hom=0;AC_Het=10;AC_Hemi=0;MAF=0.000592557;HWE=1;NFAM=10
2	19146200	19146218	2	19146977	19146991	156047	308.65	+	-	DEL	PASS	156047	N	<DEL>	.	.	.	SVTYPE=DEL;POS=19146208;SVLEN=-778;END=19146986;STRANDS=+-:14;CIPOS=-8,10;CIEND=-9,5;CIPOS95=0,0;CIEND95=0,0;SU=14;PE=10;SR=4;ALG=PROD;AF=5.94e-05;NSAMP=1;MSQ=308.65;AN=16834;AC=1;NS=8438;AC_Hom=0;AC_Het=1;AC_Hemi=0;MAF=5.92557e-05;HWE=1;NFAM=1	.
2	19170802	19171050	18	2097053	2097226	30259	9547.15	-	-	BND	LOW	30259_1	N	[18:2097224[N	30259_2	N	[2:19171049[N	SVTYPE=BND;POS=19171049;STRANDS=--:745;IMPRECISE;CIPOS=-246,2;CIEND=-170,3;CIPOS95=-25,2;CIEND95=-3,3;MATEID=30259_2;EVENT=30259;SU=745;PE=745;SR=0;ALG=PROD;AF=0.009861;NSAMP=166;MSQ=57.32;AN=16834;AC=166;NS=8438;AC_Hom=0;AC_Het=166;AC_Hemi=0;MAF=0.00983645;HWE=1;NFAM=164	SVTYPE=BND;POS=2097224;STRANDS=--:745;IMPRECISE;CIPOS=-170,3;CIEND=-246,2;CIPOS95=-3,3;CIEND95=-25,2;MATEID=30259_1;EVENT=30259;SECONDARY;SU=745;PE=745;SR=0;ALG=PROD;AF=0.009861;NSAMP=166;MSQ=57.32;AN=16834;AC=166;NS=8438;AC_Hom=0;AC_Het=166;AC_Hemi=0;MAF=0.00983645;HWE=1;NFAM=164
2	19231499	19231504	2	19234252	19234256	156048	464.58	+	-	DEL	PASS	156048	N	<DEL>	.	.	.	SVTYPE=DEL;POS=19231502;SVLEN=-2753;END=19234255;STRANDS=+-:20;CIPOS=-3,2;CIEND=-3,1;CIPOS95=0,0;CIEND95=0,0;SU=20;PE=10;SR=10;ALG=PROD;AF=5.94e-05;NSAMP=1;MSQ=464.58;AN=16834;AC=1;NS=8438;AC_Hom=0;AC_Het=1;AC_Hemi=0;MAF=5.92557e-05;HWE=1;NFAM=1	.
2	19253793	19253971	20	24668043	24668465	31044	21204.3	-	+	BND	LOW	31044_1	N	]20:24668073]N	31044_2	N	N[2:19253922[	SVTYPE=BND;POS=19253922;STRANDS=-+:41;IMPRECISE;CIPOS=-128,50;CIEND=-30,392;CIPOS95=-11,11;CIEND95=-30,74;MATEID=31044_2;EVENT=31044;SU=41;PE=41;SR=0;ALG=PROD;AF=0.02881;NSAMP=485;MSQ=43.1;AN=16834;AC=485;NS=8438;AC_Hom=0;AC_Het=486;AC_Hemi=0;MAF=0.0287983;HWE=0.00136986;NFAM=405	SVTYPE=BND;POS=24668073;STRANDS=-+:41;IMPRECISE;CIPOS=-30,392;CIEND=-128,50;CIPOS95=-30,74;CIEND95=-11,11;MATEID=31044_1;EVENT=31044;SECONDARY;SU=41;PE=41;SR=0;ALG=PROD;AF=0.02881;NSAMP=485;MSQ=43.1;AN=16834;AC=485;NS=8438;AC_Hom=0;AC_Het=486;AC_Hemi=0;MAF=0.0287983;HWE=0.00136986;NFAM=405
2	19280110	19280129	2	19290436	19290456	156049	410.67	+	-	DEL	PASS	156049	N	<DEL>	.	.	.	SVTYPE=DEL;POS=19280119;SVLEN=-10327;END=19290446;STRANDS=+-:18;CIPOS=-9,10;CIEND=-10,10;CIPOS95=0,0;CIEND95=0,0;SU=18;PE=9;SR=9;ALG=PROD;AF=5.94e-05;NSAMP=1;MSQ=410.67;AN=16834;AC=1;NS=8438;AC_Hom=0;AC_Het=1;AC_Hemi=0;MAF=5.92557e-05;HWE=1;NFAM=1	.
2	19310886	19310906	2	19414554	19414574	303572	41.7	-	-	BND	LOW	303572_1	N	[2:19414565[N	303572_2	N	[2:19310897[N	SVTYPE=BND;POS=19310897;STRANDS=--:8;CIPOS=-10,10;CIEND=-10,10;CIPOS95=0,0;CIEND95=0,0;MATEID=303572_2;EVENT=303572;SU=8;PE=4;SR=4;ALG=PROD;AF=5.94e-05;NSAMP=1;MSQ=41.7;AN=16834;AC=1;NS=8438;AC_Hom=0;AC_Het=1;AC_Hemi=0;MAF=5.92557e-05;HWE=1;NFAM=1	SVTYPE=BND;POS=19414565;STRANDS=--:8;CIPOS=-10,10;CIEND=-10,10;CIPOS95=0,0;CIEND95=0,0;MATEID=303572_1;EVENT=303572;SECONDARY;SU=8;PE=4;SR=4;ALG=PROD;AF=5.94e-05;NSAMP=1;MSQ=41.7;AN=16834;AC=1;NS=8438;AC_Hom=0;AC_Het=1;AC_Hemi=0;MAF=5.92557e-05;HWE=1;NFAM=1
2	19316527	19316543	2	19379484	19379502	303573	35.63	+	+	BND	LOW	303573_1	N	N]2:19379492]	303573_2	N	N]2:19316533]	SVTYPE=BND;POS=19316533;STRANDS=++:6;IMPRECISE;CIPOS=-6,10;CIEND=-8,10;CIPOS95=-1,1;CIEND95=-1,1;MATEID=303573_2;EVENT=303573;SU=6;PE=4;SR=2;ALG=PROD;AF=5.94e-05;NSAMP=1;MSQ=35.63;AN=16834;AC=1;NS=8438;AC_Hom=0;AC_Het=1;AC_Hemi=0;MAF=5.92557e-05;HWE=1;NFAM=1	SVTYPE=BND;POS=19379492;STRANDS=++:6;IMPRECISE;CIPOS=-8,10;CIEND=-6,10;CIPOS95=-1,1;CIEND95=-1,1;MATEID=303573_1;EVENT=303573;SECONDARY;SU=6;PE=4;SR=2;ALG=PROD;AF=5.94e-05;NSAMP=1;MSQ=35.63;AN=16834;AC=1;NS=8438;AC_Hom=0;AC_Het=1;AC_Hemi=0;MAF=5.92557e-05;HWE=1;NFAM=1
2	19330454	19330471	6	56346991	56347008	34176	135.6	+	+	BND	LOW	34176_1	N	N]6:56347000]	34176_2	N	N]2:19330463]	SVTYPE=BND;POS=19330463;STRANDS=++:4;CIPOS=-9,8;CIEND=-9,8;CIPOS95=0,0;CIEND95=0,0;MATEID=34176_2;EVENT=34176;SU=4;PE=0;SR=4;ALG=PROD;AF=0.0001188;NSAMP=2;MSQ=64.34;AN=16834;AC=2;NS=8438;AC_Hom=0;AC_Het=2;AC_Hemi=0;MAF=0.000118511;HWE=1;NFAM=2	SVTYPE=BND;POS=56347000;STRANDS=++:4;CIPOS=-9,8;CIEND=-9,8;CIPOS95=0,0;CIEND95=0,0;MATEID=34176_1;EVENT=34176;SECONDARY;SU=4;PE=0;SR=4;ALG=PROD;AF=0.0001188;NSAMP=2;MSQ=64.34;AN=16834;AC=2;NS=8438;AC_Hom=0;AC_Het=2;AC_Hemi=0;MAF=0.000118511;HWE=1;NFAM=2
2	19339341	19339720	4	69861708	69861913	32679	2075.54	-	-	BND	LOW	32679_1	N	[4:69861864[N	32679_2	N	[2:19339712[N	SVTYPE=BND;POS=19339712;STRANDS=--:74;IMPRECISE;CIPOS=-370,9;CIEND=-155,50;CIPOS95=-75,9;CIEND95=-10,10;MATEID=32679_2;EVENT=32679;SU=74;PE=74;SR=0;ALG=PROD;AF=0.003921;NSAMP=66;MSQ=29.68;AN=16834;AC=66;NS=8438;AC_Hom=0;AC_Het=67;AC_Hemi=0;MAF=0.00397014;HWE=1;NFAM=66	SVTYPE=BND;POS=69861864;STRANDS=--:74;IMPRECISE;CIPOS=-155,50;CIEND=-370,9;CIPOS95=-10,10;CIEND95=-75,9;MATEID=32679_1;EVENT=32679;SECONDARY;SU=74;PE=74;SR=0;ALG=PROD;AF=0.003921;NSAMP=66;MSQ=29.68;AN=16834;AC=66;NS=8438;AC_Hom=0;AC_Het=67;AC_Hemi=0;MAF=0.00397014;HWE=1;NFAM=66
2	19339721	19339776	2	242305497	242305554	303574	57566.6	-	-	BND	LOW	303574_1	N	[2:242305527[N	303574_2	N	[2:19339751[N	SVTYPE=BND;POS=19339751;STRANDS=--:25;CIPOS=-29,26;CIEND=-29,28;CIPOS95=0,0;CIEND95=0,0;MATEID=303574_2;EVENT=303574;SU=25;PE=1;SR=24;ALG=PROD;AF=0.1012;NSAMP=1444;MSQ=39.41;AN=16834;AC=1703;NS=8438;AC_Hom=520;AC_Het=1188;AC_Hemi=0;MAF=0.101209;HWE=0;NFAM=1318	SVTYPE=BND;POS=242305527;STRANDS=--:25;CIPOS=-29,28;CIEND=-29,26;CIPOS95=0,0;CIEND95=0,0;MATEID=303574_1;EVENT=303574;SECONDARY;SU=25;PE=1;SR=24;ALG=PROD;AF=0.1012;NSAMP=1444;MSQ=39.41;AN=16834;AC=1703;NS=8438;AC_Hom=520;AC_Het=1188;AC_Hemi=0;MAF=0.101209;HWE=0;NFAM=1318
2	19339757	19339851	4	69861848	69861948	32680	11675.7	+	+	BND	LOW	32680_1	N	N]4:69861898]	32680_2	N	N]2:19339801]	SVTYPE=BND;POS=19339801;STRANDS=++:4;IMPRECISE;CIPOS=-44,50;CIEND=-50,50;CIPOS95=-3,3;CIEND95=-3,3;MATEID=32680_2;EVENT=32680;SU=4;PE=3;SR=1;ALG=PROD;AF=0.02929;NSAMP=493;MSQ=22.44;AN=16834;AC=493;NS=8438;AC_Hom=0;AC_Het=495;AC_Hemi=0;MAF=0.0293316;HWE=0.000907134;NFAM=460	SVTYPE=BND;POS=69861898;STRANDS=++:4;IMPRECISE;CIPOS=-50,50;CIEND=-44,50;CIPOS95=-3,3;CIEND95=-3,3;MATEID=32680_1;EVENT=32680;SECONDARY;SU=4;PE=3;SR=1;ALG=PROD;AF=0.02929;NSAMP=493;MSQ=22.44;AN=16834;AC=493;NS=8438;AC_Hom=0;AC_Het=495;AC_Hemi=0;MAF=0.0293316;HWE=0.000907134;NFAM=460
2	19339777	19339832	12	109544691	109544751	28177	18944.5	+	+	BND	LOW	28177_1	N	N]12:109544721]	28177_2	N	N]2:19339803]	SVTYPE=BND;POS=19339803;STRANDS=++:10;IMPRECISE;CIPOS=-26,29;CIEND=-30,30;CIPOS95=-3,3;CIEND95=-1,1;MATEID=28177_2;EVENT=28177;SU=10;PE=8;SR=2;ALG=PROD;AF=0.04325;NSAMP=728;MSQ=24.83;AN=16834;AC=728;NS=8438;AC_Hom=0;AC_Het=734;AC_Hemi=0;MAF=0.0434937;HWE=1.12594e-07;NFAM=669	SVTYPE=BND;POS=109544721;STRANDS=++:10;IMPRECISE;CIPOS=-30,30;CIEND=-26,29;CIPOS95=-1,1;CIEND95=-3,3;MATEID=28177_1;EVENT=28177;SECONDARY;SU=10;PE=8;SR=2;ALG=PROD;AF=0.04325;NSAMP=728;MSQ=24.83;AN=16834;AC=728;NS=8438;AC_Hom=0;AC_Het=734;AC_Hemi=0;MAF=0.0434937;HWE=1.12594e-07;NFAM=669
2	19344351	19344368	2	19344659	19344676	156050	14.68	+	-	MEI	PASS	156050	N	<DEL:ME:SINE|Alu|AluSx>	.	.	.	SVTYPE=MEI;POS=19344360;SVLEN=-308;END=19344668;STRANDS=+-:4;CIPOS=-9,8;CIEND=-9,8;CIPOS95=0,0;CIEND95=0,0;SU=4;PE=0;SR=4;ALG=PROD;AF=0.0001188;NSAMP=2;MSQ=6.83;AN=16834;AC=2;NS=8438;AC_Hom=0;AC_Het=2;AC_Hemi=0;MAF=0.000118511;HWE=1;NFAM=2	.
2	19348227	19348698	15	80132485	80132772	29358	168.64	-	+	BND	LOW	29358_1	N	]15:80132515]N	29358_2	N	N[2:19348669[	SVTYPE=BND;POS=19348669;STRANDS=-+:7;IMPRECISE;CIPOS=-441,30;CIEND=-30,257;CIPOS95=-132,30;CIEND95=-30,62;MATEID=29358_2;EVENT=29358;SU=7;PE=7;SR=0;ALG=PROD;AF=0.000297;NSAMP=5;MSQ=31.03;AN=16834;AC=5;NS=8438;AC_Hom=0;AC_Het=5;AC_Hemi=0;MAF=0.000296279;HWE=1;NFAM=5	SVTYPE=BND;POS=80132515;STRANDS=-+:7;IMPRECISE;CIPOS=-30,257;CIEND=-441,30;CIPOS95=-30,62;CIEND95=-132,30;MATEID=29358_1;EVENT=29358;SECONDARY;SU=7;PE=7;SR=0;ALG=PROD;AF=0.000297;NSAMP=5;MSQ=31.03;AN=16834;AC=5;NS=8438;AC_Hom=0;AC_Het=5;AC_Hemi=0;MAF=0.000296279;HWE=1;NFAM=5
2	19348738	19348795	2	85075654	85075711	303575	117.26	+	+	BND	LOW	303575_1	N	N]2:85075683]	303575_2	N	N]2:19348767]	SVTYPE=BND;POS=19348767;STRANDS=++:8;CIPOS=-29,28;CIEND=-29,28;CIPOS95=0,0;CIEND95=0,0;MATEID=303575_2;EVENT=303575;SU=8;PE=0;SR=8;ALG=PROD;AF=0.0003564;NSAMP=6;MSQ=17.37;AN=16834;AC=6;NS=8438;AC_Hom=0;AC_Het=6;AC_Hemi=0;MAF=0.000355534;HWE=1;NFAM=6	SVTYPE=BND;POS=85075683;STRANDS=++:8;CIPOS=-29,28;CIEND=-29,28;CIPOS95=0,0;CIEND95=0,0;MATEID=303575_1;EVENT=303575;SECONDARY;SU=8;PE=0;SR=8;ALG=PROD;AF=0.0003564;NSAMP=6;MSQ=17.37;AN=16834;AC=6;NS=8438;AC_Hom=0;AC_Het=6;AC_Hemi=0;MAF=0.000355534;HWE=1;NFAM=6
2	19365833	19366204	2	19411449	19411712	156052	35.82	+	-	BND	LOW	156052_1	N	N[2:19411703[	156052_2	N	]2:19365843]N	SVTYPE=BND;POS=19365843;STRANDS=+-:4;IMPRECISE;CIPOS=-10,361;CIEND=-253,10;CIPOS95=-2,109;CIEND95=-122,2;MATEID=156052_2;EVENT=156052;SU=4;PE=4;SR=0;ALG=PROD;AF=5.94e-05;NSAMP=1;MSQ=35.82;AN=16834;AC=1;NS=8438;AC_Hom=0;AC_Het=1;AC_Hemi=0;MAF=5.92557e-05;HWE=1;NFAM=1	SVTYPE=BND;POS=19411703;STRANDS=+-:4;IMPRECISE;CIPOS=-253,10;CIEND=-10,361;CIPOS95=-122,2;CIEND95=-2,109;MATEID=156052_1;EVENT=156052;SECONDARY;SU=4;PE=4;SR=0;ALG=PROD;AF=5.94e-05;NSAMP=1;MSQ=35.82;AN=16834;AC=1;NS=8438;AC_Hom=0;AC_Het=1;AC_Hemi=0;MAF=5.92557e-05;HWE=1;NFAM=1
2	19366360	19366565	2	19584237	19584559	303576	125.8	-	-	BND	LOW	303576_1	N	[2:19584550[N	303576_2	N	[2:19366556[N	SVTYPE=BND;POS=19366556;STRANDS=--:8;IMPRECISE;CIPOS=-195,10;CIEND=-312,10;CIPOS95=-62,2;CIEND95=-99,1;MATEID=303576_2;EVENT=303576;SU=8;PE=8;SR=0;ALG=PROD;AF=5.94e-05;NSAMP=1;MSQ=125.8;AN=16834;AC=1;NS=8438;AC_Hom=0;AC_Het=1;AC_Hemi=0;MAF=5.92557e-05;HWE=1;NFAM=1	SVTYPE=BND;POS=19584550;STRANDS=--:8;IMPRECISE;CIPOS=-312,10;CIEND=-195,10;CIPOS95=-99,1;CIEND95=-62,2;MATEID=303576_1;EVENT=303576;SECONDARY;SU=8;PE=8;SR=0;ALG=PROD;AF=5.94e-05;NSAMP=1;MSQ=125.8;AN=16834;AC=1;NS=8438;AC_Hom=0;AC_Het=1;AC_Hemi=0;MAF=5.92557e-05;HWE=1;NFAM=1
2	19387489	19387505	2	19388950	19388970	156053	248.66	+	-	DEL	PASS	156053	N	<DEL>	.	.	.	SVTYPE=DEL;POS=19387498;SVLEN=-1462;END=19388960;STRANDS=+-:11;CIPOS=-9,7;CIEND=-10,10;CIPOS95=0,0;CIEND95=0,0;SU=11;PE=7;SR=4;ALG=PROD;AF=5.94e-05;NSAMP=1;MSQ=248.66;AN=16834;AC=1;NS=8438;AC_Hom=0;AC_Het=1;AC_Hemi=0;MAF=5.92557e-05;HWE=1;NFAM=1	.
2	19390334	19390339	2	19390543	19390548	270172	115.44	-	+	DUP	PASS	270172	N	<DUP>	.	.	.	SVTYPE=DUP;POS=19390337;SVLEN=209;END=19390546;STRANDS=-+:11;CIPOS=-3,2;CIEND=-3,2;CIPOS95=0,0;CIEND95=0,0;SU=11;PE=0;SR=11;ALG=PROD;AF=5.94e-05;NSAMP=1;MSQ=109.93;AN=16834;AC=1;NS=8438;AC_Hom=0;AC_Het=1;AC_Hemi=0;MAF=5.92557e-05;HWE=1;NFAM=1	.
2	19407957	19407960	2	19409952	19409954	156054	17139.2	+	-	BND	PASS	156054_1	N	N[2:19409955[	156054_2	N	]2:19407959]N	SVTYPE=BND;POS=19407959;STRANDS=+-:764;CIPOS=-2,1;CIEND=-2,0;CIPOS95=0,0;CIEND95=0,0;MATEID=156054_2;EVENT=156054;SU=764;PE=450;SR=314;ALG=PROD;AF=0.002792;NSAMP=47;MSQ=364.66;AN=16834;AC=47;NS=8438;AC_Hom=0;AC_Het=47;AC_Hemi=0;MAF=0.00278502;HWE=1;NFAM=47	SVTYPE=BND;POS=19409955;STRANDS=+-:764;CIPOS=-2,0;CIEND=-2,1;CIPOS95=0,0;CIEND95=0,0;MATEID=156054_1;EVENT=156054;SECONDARY;SU=764;PE=450;SR=314;ALG=PROD;AF=0.002792;NSAMP=47;MSQ=364.66;AN=16834;AC=47;NS=8438;AC_Hom=0;AC_Het=47;AC_Hemi=0;MAF=0.00278502;HWE=1;NFAM=47
2	19450491	19450511	12	129492638	129492651	28300	9.25	-	-	BND	LOW	28300_1	N	[12:129492646[N	28300_2	N	[2:19450502[N	SVTYPE=BND;POS=19450502;STRANDS=--:10;IMPRECISE;CIPOS=-10,10;CIEND=-7,6;CIPOS95=0,0;CIEND95=0,1;MATEID=28300_2;EVENT=28300;SU=10;PE=6;SR=4;ALG=PROD;AF=5.94e-05;NSAMP=1;MSQ=9.25;AN=16834;AC=1;NS=8438;AC_Hom=0;AC_Het=1;AC_Hemi=0;MAF=5.92557e-05;HWE=1;NFAM=1	SVTYPE=BND;POS=129492646;STRANDS=--:10;IMPRECISE;CIPOS=-7,6;CIEND=-10,10;CIPOS95=0,1;CIEND95=0,0;MATEID=28300_1;EVENT=28300;SECONDARY;SU=10;PE=6;SR=4;ALG=PROD;AF=5.94e-05;NSAMP=1;MSQ=9.25;AN=16834;AC=1;NS=8438;AC_Hom=0;AC_Het=1;AC_Hemi=0;MAF=5.92557e-05;HWE=1;NFAM=1
2	19450496	19450506	12	129492792	129492808	28301	56.6	+	+	BND	LOW	28301_1	N	N]12:129492798]	28301_2	N	N]2:19450501]	SVTYPE=BND;POS=19450501;STRANDS=++:12;CIPOS=-5,5;CIEND=-6,10;CIPOS95=0,0;CIEND95=0,0;MATEID=28301_2;EVENT=28301;SU=12;PE=6;SR=6;ALG=PROD;AF=5.94e-05;NSAMP=1;MSQ=56.6;AN=16834;AC=1;NS=8438;AC_Hom=0;AC_Het=1;AC_Hemi=0;MAF=5.92557e-05;HWE=1;NFAM=1	SVTYPE=BND;POS=129492798;STRANDS=++:12;CIPOS=-6,10;CIEND=-5,5;CIPOS95=0,0;CIEND95=0,0;MATEID=28301_1;EVENT=28301;SECONDARY;SU=12;PE=6;SR=6;ALG=PROD;AF=5.94e-05;NSAMP=1;MSQ=56.6;AN=16834;AC=1;NS=8438;AC_Hom=0;AC_Het=1;AC_Hemi=0;MAF=5.92557e-05;HWE=1;NFAM=1
2	19459507	19459962	2	19610406	19610687	156055	11.99	+	-	BND	LOW	156055_1	N	N[2:19610678[	156055_2	N	]2:19459517]N	SVTYPE=BND;POS=19459517;STRANDS=+-:4;IMPRECISE;CIPOS=-10,445;CIEND=-271,10;CIPOS95=-1,169;CIEND95=-148,1;MATEID=156055_2;EVENT=156055;SU=4;PE=4;SR=0;ALG=PROD;AF=5.94e-05;NSAMP=1;MSQ=11.99;AN=16834;AC=1;NS=8438;AC_Hom=0;AC_Het=1;AC_Hemi=0;MAF=5.92557e-05;HWE=1;NFAM=1	SVTYPE=BND;POS=19610678;STRANDS=+-:4;IMPRECISE;CIPOS=-271,10;CIEND=-10,445;CIPOS95=-148,1;CIEND95=-1,169;MATEID=156055_1;EVENT=156055;SECONDARY;SU=4;PE=4;SR=0;ALG=PROD;AF=5.94e-05;NSAMP=1;MSQ=11.99;AN=16834;AC=1;NS=8438;AC_Hom=0;AC_Het=1;AC_Hemi=0;MAF=5.92557e-05;HWE=1;NFAM=1
2	19471633	19471649	2	19477788	19477804	270173	914.39	-	+	BND	LOW	270173_1	N	]2:19477794]N	270173_2	N	N[2:19471644[	SVTYPE=BND;POS=19471644;STRANDS=-+:10;IMPRECISE;CIPOS=-10,6;CIEND=-6,10;CIPOS95=-1,0;CIEND95=-1,1;MATEID=270173_2;EVENT=270173;SU=10;PE=7;SR=3;ALG=PROD;AF=0.003089;NSAMP=52;MSQ=16.98;AN=16834;AC=52;NS=8438;AC_Hom=0;AC_Het=52;AC_Hemi=0;MAF=0.0030813;HWE=1;NFAM=45	SVTYPE=BND;POS=19477794;STRANDS=-+:10;IMPRECISE;CIPOS=-6,10;CIEND=-10,6;CIPOS95=-1,1;CIEND95=-1,0;MATEID=270173_1;EVENT=270173;SECONDARY;SU=10;PE=7;SR=3;ALG=PROD;AF=0.003089;NSAMP=52;MSQ=16.98;AN=16834;AC=52;NS=8438;AC_Hom=0;AC_Het=52;AC_Hemi=0;MAF=0.0030813;HWE=1;NFAM=45
2	19476876	19476879	2	19477796	19477798	270174	19004.5	-	+	DUP	PASS	270174	N	<DUP>	.	.	.	SVTYPE=DUP;POS=19476878;SVLEN=919;END=19477797;STRANDS=-+:1569;CIPOS=-2,1;CIEND=-1,1;CIPOS95=0,0;CIEND95=0,0;SU=1569;PE=1158;SR=411;ALG=PROD;AF=0.006534;NSAMP=101;MSQ=188.14;AN=16834;AC=110;NS=8438;AC_Hom=18;AC_Het=92;AC_Hemi=0;MAF=0.00651813;HWE=4.96998e-11;NFAM=79	.
2	19486075	19486095	2	49000220	49000240	156056	8490.18	+	-	BND	LOW	156056_1	N	N[2:49000231[	156056_2	N	]2:19486085]N	SVTYPE=BND;POS=19486085;STRANDS=+-:5;CIPOS=-10,10;CIEND=-10,10;CIPOS95=0,0;CIEND95=0,0;MATEID=156056_2;EVENT=156056;SU=5;PE=0;SR=5;ALG=PROD;AF=0.01859;NSAMP=313;MSQ=26.09;AN=16834;AC=313;NS=8438;AC_Hom=0;AC_Het=313;AC_Hemi=0;MAF=0.018547;HWE=0.122321;NFAM=313	SVTYPE=BND;POS=49000231;STRANDS=+-:5;CIPOS=-10,10;CIEND=-10,10;CIPOS95=0,0;CIEND95=0,0;MATEID=156056_1;EVENT=156056;SECONDARY;SU=5;PE=0;SR=5;ALG=PROD;AF=0.01859;NSAMP=313;MSQ=26.09;AN=16834;AC=313;NS=8438;AC_Hom=0;AC_Het=313;AC_Hemi=0;MAF=0.018547;HWE=0.122321;NFAM=313
2	19492765	19492783	2	19498481	19498486	156057	554.57	+	-	DEL	PASS	156057	N	<DEL>	.	.	.	SVTYPE=DEL;POS=19492773;SVLEN=-5712;END=19498485;STRANDS=+-:21;CIPOS=-8,10;CIEND=-4,1;CIPOS95=0,0;CIEND95=0,0;SU=21;PE=11;SR=10;ALG=PROD;AF=5.94e-05;NSAMP=1;MSQ=554.57;AN=16834;AC=1;NS=8438;AC_Hom=0;AC_Het=1;AC_Hemi=0;MAF=5.92557e-05;HWE=1;NFAM=1	.
2	19499623	19499628	2	19501253	19501259	156058	6024.72	+	-	BND	PASS	156058_1	N	N[2:19501258[	156058_2	N	]2:19499626]N	SVTYPE=BND;POS=19499626;STRANDS=+-:257;CIPOS=-3,2;CIEND=-4,2;CIPOS95=0,0;CIEND95=0,0;MATEID=156058_2;EVENT=156058;SU=257;PE=136;SR=121;ALG=PROD;AF=0.0007128;NSAMP=12;MSQ=502.06;AN=16834;AC=12;NS=8438;AC_Hom=0;AC_Het=12;AC_Hemi=0;MAF=0.000711069;HWE=1;NFAM=9	SVTYPE=BND;POS=19501258;STRANDS=+-:257;CIPOS=-4,2;CIEND=-3,2;CIPOS95=0,0;CIEND95=0,0;MATEID=156058_1;EVENT=156058;SECONDARY;SU=257;PE=136;SR=121;ALG=PROD;AF=0.0007128;NSAMP=12;MSQ=502.06;AN=16834;AC=12;NS=8438;AC_Hom=0;AC_Het=12;AC_Hemi=0;MAF=0.000711069;HWE=1;NFAM=9
2	19503794	19503814	2	19503878	19503886	156059	257.75	+	-	DEL	PASS	156059	N	<DEL>	.	.	.	SVTYPE=DEL;POS=19503804;SVLEN=-78;END=19503882;STRANDS=+-:8;CIPOS=-10,10;CIEND=-4,4;CIPOS95=0,0;CIEND95=0,0;SU=8;PE=0;SR=8;ALG=PROD;AF=5.94e-05;NSAMP=1;MSQ=257.68;AN=16834;AC=1;NS=8438;AC_Hom=0;AC_Het=1;AC_Hemi=0;MAF=5.92557e-05;HWE=1;NFAM=1	.
2	19554140	19554157	2	55998467	55998484	270175	7682.82	-	+	BND	LOW	270175_1	N	]2:55998476]N	270175_2	N	N[2:19554150[	SVTYPE=BND;POS=19554150;STRANDS=-+:4;CIPOS=-9,8;CIEND=-9,8;CIPOS95=0,0;CIEND95=0,0;MATEID=270175_2;EVENT=270175;SU=4;PE=0;SR=4;ALG=PROD;AF=0.03095;NSAMP=520;MSQ=12.92;AN=16834;AC=521;NS=8438;AC_Hom=2;AC_Het=521;AC_Hemi=0;MAF=0.0309908;HWE=0.00531752;NFAM=502	SVTYPE=BND;POS=55998476;STRANDS=-+:4;CIPOS=-9,8;CIEND=-9,8;CIPOS95=0,0;CIEND95=0,0;MATEID=270175_1;EVENT=270175;SECONDARY;SU=4;PE=0;SR=4;ALG=PROD;AF=0.03095;NSAMP=520;MSQ=12.92;AN=16834;AC=521;NS=8438;AC_Hom=2;AC_Het=521;AC_Hemi=0;MAF=0.0309908;HWE=0.00531752;NFAM=502
2	19560655	19560674	2	19561027	19561047	156060	344.6	+	-	DEL	PASS	156060	N	<DEL>	.	.	.	SVTYPE=DEL;POS=19560664;SVLEN=-373;END=19561037;STRANDS=+-:13;CIPOS=-9,10;CIEND=-10,10;CIPOS95=0,0;CIEND95=0,0;SU=13;PE=6;SR=7;ALG=PROD;AF=5.94e-05;NSAMP=1;MSQ=344.6;AN=16834;AC=1;NS=8438;AC_Hom=0;AC_Het=1;AC_Hemi=0;MAF=5.92557e-05;HWE=1;NFAM=1	.
2	19575799	19576329	2	19585180	19585492	303578	327.11	-	-	BND	LOW	303578_1	N	[2:19585483[N	303578_2	N	[2:19576324[N	SVTYPE=BND;POS=19576324;STRANDS=--:4;IMPRECISE;CIPOS=-524,6;CIEND=-302,10;CIPOS95=-175,0;CIEND95=-118,2;MATEID=303578_2;EVENT=303578;SU=4;PE=4;SR=0;ALG=PROD;AF=0.00101;NSAMP=17;MSQ=18.58;AN=16834;AC=17;NS=8438;AC_Hom=0;AC_Het=17;AC_Hemi=0;MAF=0.00100735;HWE=1;NFAM=17	SVTYPE=BND;POS=19585483;STRANDS=--:4;IMPRECISE;CIPOS=-302,10;CIEND=-524,6;CIPOS95=-118,2;CIEND95=-175,0;MATEID=303578_1;EVENT=303578;SECONDARY;SU=4;PE=4;SR=0;ALG=PROD;AF=0.00101;NSAMP=17;MSQ=18.58;AN=16834;AC=17;NS=8438;AC_Hom=0;AC_Het=17;AC_Hemi=0;MAF=0.00100735;HWE=1;NFAM=17
2	19576291	19576660	2	19585202	19585501	156061	7044.72	+	-	DEL	PASS	156061	N	<DEL>	.	.	.	SVTYPE=DEL;POS=19576320;SVLEN=-9151;END=19585471;STRANDS=+-:12;IMPRECISE;CIPOS=-29,340;CIEND=-269,30;CIPOS95=-29,104;CIEND95=-73,30;SU=12;PE=12;SR=0;ALG=PROD;AF=0.00499;NSAMP=84;MSQ=83.85;AN=16834;AC=84;NS=8438;AC_Hom=0;AC_Het=84;AC_Hemi=0;MAF=0.00497748;HWE=1;NFAM=81	.
2	19576320	19576321	2	19576400	19576402	303577	28156.6	+	+	BND	PASS	303577_1	N	N]2:19576402]	303577_2	N	N]2:19576321]	SVTYPE=BND;POS=19576321;STRANDS=++:1366;CIPOS=-1,0;CIEND=-2,0;CIPOS95=0,0;CIEND95=0,0;MATEID=303577_2;EVENT=303577;SU=1366;PE=484;SR=882;ALG=PROD;AF=0.005406;NSAMP=91;MSQ=309.4;AN=16834;AC=91;NS=8438;AC_Hom=0;AC_Het=91;AC_Hemi=0;MAF=0.00539227;HWE=1;NFAM=88	SVTYPE=BND;POS=19576402;STRANDS=++:1366;CIPOS=-2,0;CIEND=-1,0;CIPOS95=0,0;CIEND95=0,0;MATEID=303577_1;EVENT=303577;SECONDARY;SU=1366;PE=484;SR=882;ALG=PROD;AF=0.005406;NSAMP=91;MSQ=309.4;AN=16834;AC=91;NS=8438;AC_Hom=0;AC_Het=91;AC_Hemi=0;MAF=0.00539227;HWE=1;NFAM=88
2	19616134	19616148	8	26538339	26538352	35400	144.32	-	+	BND	LOW	35400_1	N	]8:26538342]N	35400_2	N	N[2:19616141[	SVTYPE=BND;POS=19616141;STRANDS=-+:5;IMPRECISE;CIPOS=-6,8;CIEND=-3,10;CIPOS95=0,1;CIEND95=0,1;MATEID=35400_2;EVENT=35400;SU=5;PE=0;SR=5;ALG=PROD;AF=0.0003564;NSAMP=6;MSQ=22.54;AN=16834;AC=6;NS=8438;AC_Hom=0;AC_Het=6;AC_Hemi=0;MAF=0.000355534;HWE=1;NFAM=6	SVTYPE=BND;POS=26538342;STRANDS=-+:5;IMPRECISE;CIPOS=-3,10;CIEND=-6,8;CIPOS95=0,1;CIEND95=0,1;MATEID=35400_1;EVENT=35400;SECONDARY;SU=5;PE=0;SR=5;ALG=PROD;AF=0.0003564;NSAMP=6;MSQ=22.54;AN=16834;AC=6;NS=8438;AC_Hom=0;AC_Het=6;AC_Hemi=0;MAF=0.000355534;HWE=1;NFAM=6
2	19682789	19683051	8	108555060	108555227	35717	2351.07	+	-	BND	LOW	35717_1	N	N[8:108555207[	35717_2	N	]2:19682804]N	SVTYPE=BND;POS=19682804;STRANDS=+-:48;IMPRECISE;CIPOS=-15,247;CIEND=-146,21;CIPOS95=-15,62;CIEND95=-37,21;MATEID=35717_2;EVENT=35717;SU=48;PE=48;SR=0;ALG=PROD;AF=0.003624;NSAMP=61;MSQ=37.27;AN=16832;AC=61;NS=8437;AC_Hom=0;AC_Het=61;AC_Hemi=0;MAF=0.00361503;HWE=1;NFAM=59	SVTYPE=BND;POS=108555207;STRANDS=+-:48;IMPRECISE;CIPOS=-146,21;CIEND=-15,247;CIPOS95=-37,21;CIEND95=-15,62;MATEID=35717_1;EVENT=35717;SECONDARY;SU=48;PE=48;SR=0;ALG=PROD;AF=0.003624;NSAMP=61;MSQ=37.27;AN=16832;AC=61;NS=8437;AC_Hom=0;AC_Het=61;AC_Hemi=0;MAF=0.00361503;HWE=1;NFAM=59
2	19682790	19682807	6	72282353	72282370	34245	80.17	+	+	BND	LOW	34245_1	N	N]6:72282362]	34245_2	N	N]2:19682799]	SVTYPE=BND;POS=19682799;STRANDS=++:4;CIPOS=-9,8;CIEND=-9,8;CIPOS95=0,0;CIEND95=0,0;MATEID=34245_2;EVENT=34245;SU=4;PE=0;SR=4;ALG=PROD;AF=0.0002376;NSAMP=4;MSQ=16.95;AN=16832;AC=4;NS=8437;AC_Hom=0;AC_Het=4;AC_Hemi=0;MAF=0.000237051;HWE=1;NFAM=4	SVTYPE=BND;POS=72282362;STRANDS=++:4;CIPOS=-9,8;CIEND=-9,8;CIPOS95=0,0;CIEND95=0,0;MATEID=34245_1;EVENT=34245;SECONDARY;SU=4;PE=0;SR=4;ALG=PROD;AF=0.0002376;NSAMP=4;MSQ=16.95;AN=16832;AC=4;NS=8437;AC_Hom=0;AC_Het=4;AC_Hemi=0;MAF=0.000237051;HWE=1;NFAM=4
2	19682794	19683258	8	77356430	77356861	35588	398766.0	+	-	BND	LOW	35588_1	N	N[8:77356852[	35588_2	N	]2:19682804]N	SVTYPE=BND;POS=19682804;STRANDS=+-:5;IMPRECISE;CIPOS=-10,454;CIEND=-421,10;CIPOS95=-1,173;CIEND95=-157,1;MATEID=35588_2;EVENT=35588;SU=5;PE=5;SR=0;ALG=PROD;AF=0.3867;NSAMP=6505;MSQ=60.98;AN=16834;AC=6509;NS=8438;AC_Hom=8;AC_Het=6519;AC_Hemi=0;MAF=0.386762;HWE=0;NFAM=5592	SVTYPE=BND;POS=77356852;STRANDS=+-:5;IMPRECISE;CIPOS=-421,10;CIEND=-10,454;CIPOS95=-157,1;CIEND95=-1,173;MATEID=35588_1;EVENT=35588;SECONDARY;SU=5;PE=5;SR=0;ALG=PROD;AF=0.3867;NSAMP=6505;MSQ=60.98;AN=16834;AC=6509;NS=8438;AC_Hom=8;AC_Het=6519;AC_Hemi=0;MAF=0.386762;HWE=0;NFAM=5592
2	19683002	19683012	2	19683067	19683083	156062	268.51	+	-	BND	LOW	156062_1	N	N[2:19683074[	156062_2	N	]2:19683008]N	SVTYPE=BND;POS=19683008;STRANDS=+-:7;CIPOS=-6,4;CIEND=-6,10;CIPOS95=0,0;CIEND95=0,0;MATEID=156062_2;EVENT=156062;SU=7;PE=0;SR=7;ALG=PROD;AF=0.0001188;NSAMP=2;MSQ=118.88;AN=16834;AC=2;NS=8438;AC_Hom=0;AC_Het=2;AC_Hemi=0;MAF=0.000118511;HWE=1;NFAM=2	SVTYPE=BND;POS=19683074;STRANDS=+-:7;CIPOS=-6,10;CIEND=-6,4;CIPOS95=0,0;CIEND95=0,0;MATEID=156062_1;EVENT=156062;SECONDARY;SU=7;PE=0;SR=7;ALG=PROD;AF=0.0001188;NSAMP=2;MSQ=118.88;AN=16834;AC=2;NS=8438;AC_Hom=0;AC_Het=2;AC_Hemi=0;MAF=0.000118511;HWE=1;NFAM=2
2	19696147	19696165	2	19697547	19697567	156063	524.51	+	-	DEL	PASS	156063	N	<DEL>	.	.	.	SVTYPE=DEL;POS=19696155;SVLEN=-1402;END=19697557;STRANDS=+-:22;CIPOS=-8,10;CIEND=-10,10;CIPOS95=0,0;CIEND95=0,0;SU=22;PE=14;SR=8;ALG=PROD;AF=5.94e-05;NSAMP=1;MSQ=524.51;AN=16834;AC=1;NS=8438;AC_Hom=0;AC_Het=1;AC_Hemi=0;MAF=5.92557e-05;HWE=1;NFAM=1	.
2	19704421	19704438	2	19704499	19704517	156064	1399.65	+	-	BND	PASS	156064_1	N	N[2:19704508[	156064_2	N	]2:19704430]N	SVTYPE=BND;POS=19704430;STRANDS=+-:58;CIPOS=-9,8;CIEND=-8,10;CIPOS95=0,0;CIEND95=0,0;MATEID=156064_2;EVENT=156064;SU=58;PE=0;SR=58;ALG=PROD;AF=0.000297;NSAMP=5;MSQ=279.92;AN=16834;AC=5;NS=8438;AC_Hom=0;AC_Het=5;AC_Hemi=0;MAF=0.000296279;HWE=1;NFAM=5	SVTYPE=BND;POS=19704508;STRANDS=+-:58;CIPOS=-8,10;CIEND=-9,8;CIPOS95=0,0;CIEND95=0,0;MATEID=156064_1;EVENT=156064;SECONDARY;SU=58;PE=0;SR=58;ALG=PROD;AF=0.000297;NSAMP=5;MSQ=279.92;AN=16834;AC=5;NS=8438;AC_Hom=0;AC_Het=5;AC_Hemi=0;MAF=0.000296279;HWE=1;NFAM=5
2	19738140	19738160	2	19738343	19738363	156065	882.97	+	-	BND	LOW	156065_1	N	N[2:19738354[	156065_2	N	]2:19738150]N	SVTYPE=BND;POS=19738150;STRANDS=+-:20;CIPOS=-10,10;CIEND=-10,10;CIPOS95=0,0;CIEND95=0,0;MATEID=156065_2;EVENT=156065;SU=20;PE=0;SR=20;ALG=PROD;AF=0.000297;NSAMP=5;MSQ=174.04;AN=16834;AC=5;NS=8438;AC_Hom=0;AC_Het=5;AC_Hemi=0;MAF=0.000296279;HWE=1;NFAM=5	SVTYPE=BND;POS=19738354;STRANDS=+-:20;CIPOS=-10,10;CIEND=-10,10;CIPOS95=0,0;CIEND95=0,0;MATEID=156065_1;EVENT=156065;SECONDARY;SU=20;PE=0;SR=20;ALG=PROD;AF=0.000297;NSAMP=5;MSQ=174.04;AN=16834;AC=5;NS=8438;AC_Hom=0;AC_Het=5;AC_Hemi=0;MAF=0.000296279;HWE=1;NFAM=5
2	19748175	19748408	12	74691025	74691344	28037	39401.3	-	-	BND	LOW	28037_1	N	[12:74691336[N	28037_2	N	[2:19748401[N	SVTYPE=BND;POS=19748401;STRANDS=--:180;IMPRECISE;CIPOS=-225,8;CIEND=-310,9;CIPOS95=-12,8;CIEND95=-43,9;MATEID=28037_2;EVENT=28037;SU=180;PE=180;SR=0;ALG=PROD;AF=0.03736;NSAMP=629;MSQ=62.28;AN=16834;AC=629;NS=8438;AC_Hom=0;AC_Het=629;AC_Hemi=0;MAF=0.0372719;HWE=1.05821e-05;NFAM=616	SVTYPE=BND;POS=74691336;STRANDS=--:180;IMPRECISE;CIPOS=-310,9;CIEND=-225,8;CIPOS95=-43,9;CIEND95=-12,8;MATEID=28037_1;EVENT=28037;SECONDARY;SU=180;PE=180;SR=0;ALG=PROD;AF=0.03736;NSAMP=629;MSQ=62.28;AN=16834;AC=629;NS=8438;AC_Hom=0;AC_Het=629;AC_Hemi=0;MAF=0.0372719;HWE=1.05821e-05;NFAM=616
2	19748407	19748688	12	74691513	74691974	28038	12747.7	+	+	BND	LOW	28038_1	N	N]12:74691563]	28038_2	N	N]2:19748415]	SVTYPE=BND;POS=19748415;STRANDS=++:46;IMPRECISE;CIPOS=-8,273;CIEND=-50,411;CIPOS95=-8,46;CIEND95=-45,45;MATEID=28038_2;EVENT=28038;SU=46;PE=46;SR=0;ALG=PROD;AF=0.02346;NSAMP=395;MSQ=31.69;AN=16834;AC=395;NS=8438;AC_Hom=0;AC_Het=395;AC_Hemi=0;MAF=0.023406;HWE=0.0153864;NFAM=389	SVTYPE=BND;POS=74691563;STRANDS=++:46;IMPRECISE;CIPOS=-50,411;CIEND=-8,273;CIPOS95=-45,45;CIEND95=-8,46;MATEID=28038_1;EVENT=28038;SECONDARY;SU=46;PE=46;SR=0;ALG=PROD;AF=0.02346;NSAMP=395;MSQ=31.69;AN=16834;AC=395;NS=8438;AC_Hom=0;AC_Het=395;AC_Hemi=0;MAF=0.023406;HWE=0.0153864;NFAM=389
2	19767583	19767583	2	19770562	19770562	156066	1.37045e+06	+	-	DEL	PASS	156066	N	<DEL>	.	.	.	SVTYPE=DEL;POS=19767583;SVLEN=-2979;END=19770562;STRANDS=+-:57419;CIPOS=0,0;CIEND=0,0;CIPOS95=0,0;CIEND95=0,0;SU=57419;PE=32919;SR=24500;ALG=PROD;AF=0.1795;NSAMP=2727;MSQ=500.69;AN=16834;AC=3022;NS=8438;AC_Hom=594;AC_Het=2439;AC_Hemi=0;MAF=0.179723;HWE=0.0705035;NFAM=2506	.
2	19816696	19816716	9	22595721	22595741	35966	159.98	-	-	BND	LOW	35966_1	N	[9:22595732[N	35966_2	N	[2:19816707[N	SVTYPE=BND;POS=19816707;STRANDS=--:22;CIPOS=-10,10;CIEND=-10,10;CIPOS95=0,0;CIEND95=0,0;MATEID=35966_2;EVENT=35966;SU=22;PE=0;SR=22;ALG=PROD;AF=0.000297;NSAMP=5;MSQ=30.17;AN=16834;AC=5;NS=8438;AC_Hom=0;AC_Het=5;AC_Hemi=0;MAF=0.000296279;HWE=1;NFAM=5	SVTYPE=BND;POS=22595732;STRANDS=--:22;CIPOS=-10,10;CIEND=-10,10;CIPOS95=0,0;CIEND95=0,0;MATEID=35966_1;EVENT=35966;SECONDARY;SU=22;PE=0;SR=22;ALG=PROD;AF=0.000297;NSAMP=5;MSQ=30.17;AN=16834;AC=5;NS=8438;AC_Hom=0;AC_Het=5;AC_Hemi=0;MAF=0.000296279;HWE=1;NFAM=5
2	19816721	19816778	2	189131537	189131594	303579	83.11	+	+	BND	LOW	303579_1	N	N]2:189131566]	303579_2	N	N]2:19816750]	SVTYPE=BND;POS=19816750;STRANDS=++:8;CIPOS=-29,28;CIEND=-29,28;CIPOS95=0,0;CIEND95=0,0;MATEID=303579_2;EVENT=303579;SU=8;PE=0;SR=8;ALG=PROD;AF=0.000297;NSAMP=5;MSQ=13.58;AN=16834;AC=5;NS=8438;AC_Hom=0;AC_Het=5;AC_Hemi=0;MAF=0.000296279;HWE=1;NFAM=5	SVTYPE=BND;POS=189131566;STRANDS=++:8;CIPOS=-29,28;CIEND=-29,28;CIPOS95=0,0;CIEND95=0,0;MATEID=303579_1;EVENT=303579;SECONDARY;SU=8;PE=0;SR=8;ALG=PROD;AF=0.000297;NSAMP=5;MSQ=13.58;AN=16834;AC=5;NS=8438;AC_Hom=0;AC_Het=5;AC_Hemi=0;MAF=0.000296279;HWE=1;NFAM=5
2	19827768	19827786	2	19836335	19836355	156067	491.45	+	-	DEL	PASS	156067	N	<DEL>	.	.	.	SVTYPE=DEL;POS=19827776;SVLEN=-8569;END=19836345;STRANDS=+-:23;CIPOS=-8,10;CIEND=-10,10;CIPOS95=0,0;CIEND95=0,0;SU=23;PE=13;SR=10;ALG=PROD;AF=5.94e-05;NSAMP=1;MSQ=491.44;AN=16834;AC=1;NS=8438;AC_Hom=0;AC_Het=1;AC_Hemi=0;MAF=5.92557e-05;HWE=1;NFAM=1	.
2	19833441	19833445	2	19841877	19841897	156068	689.52	+	-	DEL	PASS	156068	N	<DEL>	.	.	.	SVTYPE=DEL;POS=19833444;SVLEN=-8443;END=19841887;STRANDS=+-:28;CIPOS=-3,1;CIEND=-10,10;CIPOS95=0,0;CIEND95=0,0;SU=28;PE=16;SR=12;ALG=PROD;AF=5.94e-05;NSAMP=1;MSQ=689.52;AN=16834;AC=1;NS=8438;AC_Hom=0;AC_Het=1;AC_Hemi=0;MAF=5.92557e-05;HWE=1;NFAM=1	.
2	19889873	19889887	2	19890234	19890245	156071	1880.15	+	-	BND	LOW	156071_1	N	N[2:19890237[	156071_2	N	]2:19889880]N	SVTYPE=BND;POS=19889880;STRANDS=+-:4;IMPRECISE;CIPOS=-7,7;CIEND=-2,9;CIPOS95=-2,3;CIEND95=0,8;MATEID=156071_2;EVENT=156071;SU=4;PE=0;SR=4;ALG=PROD;AF=0.006297;NSAMP=100;MSQ=16.87;RETAINED;AN=16834;AC=106;NS=8438;AC_Hom=12;AC_Het=95;AC_Hemi=0;MAF=0.00634036;HWE=8.90362e-07;NFAM=100	SVTYPE=BND;POS=19890237;STRANDS=+-:4;IMPRECISE;CIPOS=-2,9;CIEND=-7,7;CIPOS95=0,8;CIEND95=-2,3;MATEID=156071_1;EVENT=156071;SECONDARY;SU=4;PE=0;SR=4;ALG=PROD;AF=0.006297;NSAMP=100;MSQ=16.87;RETAINED;AN=16834;AC=106;NS=8438;AC_Hom=12;AC_Het=95;AC_Hemi=0;MAF=0.00634036;HWE=8.90362e-07;NFAM=100
2	19911925	19911927	2	19912065	19912066	156072	18026.1	+	-	BND	LOW	156072_1	N	N[2:19912066[	156072_2	N	]2:19911926]N	SVTYPE=BND;POS=19911926;STRANDS=+-:663;CIPOS=-1,1;CIEND=0,1;CIPOS95=0,0;CIEND95=0,0;MATEID=156072_2;EVENT=156072;SU=663;PE=6;SR=657;ALG=PROD;AF=0.005168;NSAMP=84;MSQ=214.56;AN=16834;AC=87;NS=8438;AC_Hom=6;AC_Het=81;AC_Hemi=0;MAF=0.00515525;HWE=0.00136552;NFAM=81	SVTYPE=BND;POS=19912066;STRANDS=+-:663;CIPOS=0,1;CIEND=-1,1;CIPOS95=0,0;CIEND95=0,0;MATEID=156072_1;EVENT=156072;SECONDARY;SU=663;PE=6;SR=657;ALG=PROD;AF=0.005168;NSAMP=84;MSQ=214.56;AN=16834;AC=87;NS=8438;AC_Hom=6;AC_Het=81;AC_Hemi=0;MAF=0.00515525;HWE=0.00136552;NFAM=81
2	19920815	19920824	2	19920873	19920882	156073	236.89	+	-	BND	LOW	156073_1	N	N[2:19920879[	156073_2	N	]2:19920820]N	SVTYPE=BND;POS=19920820;STRANDS=+-:7;CIPOS=-5,4;CIEND=-5,4;CIPOS95=0,0;CIEND95=0,0;MATEID=156073_2;EVENT=156073;SU=7;PE=0;SR=7;ALG=PROD;AF=5.94e-05;NSAMP=1;MSQ=236.83;AN=16834;AC=1;NS=8438;AC_Hom=0;AC_Het=1;AC_Hemi=0;MAF=5.92557e-05;HWE=1;NFAM=1	SVTYPE=BND;POS=19920879;STRANDS=+-:7;CIPOS=-5,4;CIEND=-5,4;CIPOS95=0,0;CIEND95=0,0;MATEID=156073_1;EVENT=156073;SECONDARY;SU=7;PE=0;SR=7;ALG=PROD;AF=5.94e-05;NSAMP=1;MSQ=236.83;AN=16834;AC=1;NS=8438;AC_Hom=0;AC_Het=1;AC_Hemi=0;MAF=5.92557e-05;HWE=1;NFAM=1
2	19959299	19959573	2	19961256	19961405	156074	203.77	+	-	DEL	PASS	156074	N	<DEL>	.	.	.	SVTYPE=DEL;POS=19959309;SVLEN=-2086;END=19961395;STRANDS=+-:11;IMPRECISE;CIPOS=-10,264;CIEND=-139,10;CIPOS95=-2,69;CIEND95=-61,2;SU=11;PE=11;SR=0;ALG=PROD;AF=5.94e-05;NSAMP=1;MSQ=203.77;AN=16834;AC=1;NS=8438;AC_Hom=0;AC_Het=1;AC_Hemi=0;MAF=5.92557e-05;HWE=1;NFAM=1	.
2	19987253	19987255	2	19987805	19987807	156075	20488.5	+	-	BND	PASS	156075_1	N	N[2:19987807[	156075_2	N	]2:19987254]N	SVTYPE=BND;POS=19987254;STRANDS=+-:914;CIPOS=-1,1;CIEND=-1,1;CIPOS95=0,0;CIEND95=0,0;MATEID=156075_2;EVENT=156075;SU=914;PE=455;SR=459;ALG=PROD;AF=0.00303;NSAMP=51;MSQ=401.73;AN=16834;AC=51;NS=8438;AC_Hom=0;AC_Het=51;AC_Hemi=0;MAF=0.00302204;HWE=1;NFAM=50	SVTYPE=BND;POS=19987807;STRANDS=+-:914;CIPOS=-1,1;CIEND=-1,1;CIPOS95=0,0;CIEND95=0,0;MATEID=156075_1;EVENT=156075;SECONDARY;SU=914;PE=455;SR=459;ALG=PROD;AF=0.00303;NSAMP=51;MSQ=401.73;AN=16834;AC=51;NS=8438;AC_Hom=0;AC_Het=51;AC_Hemi=0;MAF=0.00302204;HWE=1;NFAM=50
2	19992442	19992444	2	19992530	19992532	156076	80899.2	+	-	BND	LOW	156076_1	N	N[2:19992532[	156076_2	N	]2:19992443]N	SVTYPE=BND;POS=19992443;STRANDS=+-:682;CIPOS=-1,1;CIEND=-1,1;CIPOS95=0,0;CIEND95=0,0;MATEID=156076_2;EVENT=156076;SU=682;PE=11;SR=671;ALG=PROD;AF=0.03208;NSAMP=520;MSQ=155.56;AN=16834;AC=540;NS=8438;AC_Hom=40;AC_Het=500;AC_Hemi=0;MAF=0.0319981;HWE=0.000524758;NFAM=499	SVTYPE=BND;POS=19992532;STRANDS=+-:682;CIPOS=-1,1;CIEND=-1,1;CIPOS95=0,0;CIEND95=0,0;MATEID=156076_1;EVENT=156076;SECONDARY;SU=682;PE=11;SR=671;ALG=PROD;AF=0.03208;NSAMP=520;MSQ=155.56;AN=16834;AC=540;NS=8438;AC_Hom=40;AC_Het=500;AC_Hemi=0;MAF=0.0319981;HWE=0.000524758;NFAM=499
2	19993123	19993173	2	19993374	19993423	156077	1168.17	+	-	DEL	PASS	156077	N	<DEL>	.	.	.	SVTYPE=DEL;POS=19993149;SVLEN=-250;END=19993399;STRANDS=+-:16;CIPOS=-26,24;CIEND=-25,24;CIPOS95=0,0;CIEND95=0,0;SU=16;PE=6;SR=10;ALG=PROD;AF=0.0001782;NSAMP=3;MSQ=387.58;AN=16834;AC=3;NS=8438;AC_Hom=0;AC_Het=3;AC_Hemi=0;MAF=0.000177767;HWE=1;NFAM=3	.
2	19997299	19997307	2	20002912	20002917	156078	512.55	+	-	DEL	PASS	156078	N	<DEL>	.	.	.	SVTYPE=DEL;POS=19997304;SVLEN=-5612;END=20002916;STRANDS=+-:22;CIPOS=-5,3;CIEND=-4,1;CIPOS95=0,0;CIEND95=0,0;SU=22;PE=14;SR=8;ALG=PROD;AF=5.94e-05;NSAMP=1;MSQ=512.55;AN=16834;AC=1;NS=8438;AC_Hom=0;AC_Het=1;AC_Hemi=0;MAF=5.92557e-05;HWE=1;NFAM=1	.
2	20025569	20025588	2	20028221	20028228	156079	341.66	+	-	DEL	PASS	156079	N	<DEL>	.	.	.	SVTYPE=DEL;POS=20025578;SVLEN=-2648;END=20028226;STRANDS=+-:16;CIPOS=-9,10;CIEND=-5,2;CIPOS95=0,0;CIEND95=0,0;SU=16;PE=9;SR=7;ALG=PROD;AF=5.94e-05;NSAMP=1;MSQ=341.66;AN=16834;AC=1;NS=8438;AC_Hom=0;AC_Het=1;AC_Hemi=0;MAF=5.92557e-05;HWE=1;NFAM=1	.
2	20034231	20034251	2	20034320	20034340	156080	230.83	+	-	BND	LOW	156080_1	N	N[2:20034331[	156080_2	N	]2:20034241]N	SVTYPE=BND;POS=20034241;STRANDS=+-:8;CIPOS=-10,10;CIEND=-10,10;CIPOS95=0,0;CIEND95=0,0;MATEID=156080_2;EVENT=156080;SU=8;PE=0;SR=8;ALG=PROD;AF=5.94e-05;NSAMP=1;MSQ=230.82;AN=16834;AC=1;NS=8438;AC_Hom=0;AC_Het=1;AC_Hemi=0;MAF=5.92557e-05;HWE=1;NFAM=1	SVTYPE=BND;POS=20034331;STRANDS=+-:8;CIPOS=-10,10;CIEND=-10,10;CIPOS95=0,0;CIEND95=0,0;MATEID=156080_1;EVENT=156080;SECONDARY;SU=8;PE=0;SR=8;ALG=PROD;AF=5.94e-05;NSAMP=1;MSQ=230.82;AN=16834;AC=1;NS=8438;AC_Hom=0;AC_Het=1;AC_Hemi=0;MAF=5.92557e-05;HWE=1;NFAM=1
2	20039721	20039727	2	20039834	20039849	156081	236.77	+	-	BND	LOW	156081_1	N	N[2:20039843[	156081_2	N	]2:20039725]N	SVTYPE=BND;POS=20039725;STRANDS=+-:11;CIPOS=-4,2;CIEND=-8,7;CIPOS95=0,0;CIEND95=0,0;MATEID=156081_2;EVENT=156081;SU=11;PE=0;SR=11;ALG=PROD;AF=5.94e-05;NSAMP=1;MSQ=236.77;AN=16834;AC=1;NS=8438;AC_Hom=0;AC_Het=1;AC_Hemi=0;MAF=5.92557e-05;HWE=1;NFAM=1	SVTYPE=BND;POS=20039843;STRANDS=+-:11;CIPOS=-8,7;CIEND=-4,2;CIPOS95=0,0;CIEND95=0,0;MATEID=156081_1;EVENT=156081;SECONDARY;SU=11;PE=0;SR=11;ALG=PROD;AF=5.94e-05;NSAMP=1;MSQ=236.77;AN=16834;AC=1;NS=8438;AC_Hom=0;AC_Het=1;AC_Hemi=0;MAF=5.92557e-05;HWE=1;NFAM=1
2	20059553	20059562	2	20364868	20364877	270176	5926.64	-	+	BND	LOW	270176_1	N	]2:20364873]N	270176_2	N	N[2:20059559[	SVTYPE=BND;POS=20059559;STRANDS=-+:149;CIPOS=-5,4;CIEND=-5,4;CIPOS95=0,0;CIEND95=0,0;MATEID=270176_2;EVENT=270176;SU=149;PE=0;SR=149;ALG=PROD;AF=0.01645;NSAMP=273;MSQ=20.96;AN=16834;AC=277;NS=8438;AC_Hom=8;AC_Het=269;AC_Hemi=0;MAF=0.0164138;HWE=0.291095;NFAM=271	SVTYPE=BND;POS=20364873;STRANDS=-+:149;CIPOS=-5,4;CIEND=-5,4;CIPOS95=0,0;CIEND95=0,0;MATEID=270176_1;EVENT=270176;SECONDARY;SU=149;PE=0;SR=149;ALG=PROD;AF=0.01645;NSAMP=273;MSQ=20.96;AN=16834;AC=277;NS=8438;AC_Hom=8;AC_Het=269;AC_Hemi=0;MAF=0.0164138;HWE=0.291095;NFAM=271
2	20062088	20062148	2	20062211	20062264	156082	341.4	+	-	DEL	PASS	156082	N	<DEL>	.	.	.	SVTYPE=DEL;POS=20062118;SVLEN=-118;END=20062236;STRANDS=+-:18;CIPOS=-30,30;CIEND=-25,28;CIPOS95=0,0;CIEND95=0,0;SU=18;PE=0;SR=18;ALG=PROD;AF=0.0001782;NSAMP=3;MSQ=113.8;AN=16834;AC=3;NS=8438;AC_Hom=0;AC_Het=3;AC_Hemi=0;MAF=0.000177767;HWE=1;NFAM=3	.
2	20076721	20076852	X	11731425	11731776	36605	9891.97	-	+	BND	LOW	36605_1	N	]X:11731428]N	36605_2	N	N[2:20076843[	SVTYPE=BND;POS=20076843;STRANDS=-+:234;IMPRECISE;CIPOS=-121,10;CIEND=-3,348;CIPOS95=-2,2;CIEND95=-3,39;MATEID=36605_2;EVENT=36605;SU=234;PE=234;SR=0;ALG=PROD;AF=0.01224;NSAMP=206;MSQ=46.98;AN=16834;AC=206;NS=8438;AC_Hom=0;AC_Het=207;AC_Hemi=0;MAF=0.0122659;HWE=0.639607;NFAM=186	SVTYPE=BND;POS=11731428;STRANDS=-+:234;IMPRECISE;CIPOS=-3,348;CIEND=-121,10;CIPOS95=-3,39;CIEND95=-2,2;MATEID=36605_1;EVENT=36605;SECONDARY;SU=234;PE=234;SR=0;ALG=PROD;AF=0.01224;NSAMP=206;MSQ=46.98;AN=16834;AC=206;NS=8438;AC_Hom=0;AC_Het=207;AC_Hemi=0;MAF=0.0122659;HWE=0.639607;NFAM=186
2	20077433	20077444	2	20077725	20077736	156083	231.5	+	-	BND	LOW	156083_1	N	N[2:20077732[	156083_2	N	]2:20077439]N	SVTYPE=BND;POS=20077439;STRANDS=+-:6;CIPOS=-6,5;CIEND=-6,5;CIPOS95=0,0;CIEND95=0,0;MATEID=156083_2;EVENT=156083;SU=6;PE=0;SR=6;ALG=PROD;AF=0.0007128;NSAMP=12;MSQ=17.08;AN=16834;AC=12;NS=8438;AC_Hom=0;AC_Het=12;AC_Hemi=0;MAF=0.000711069;HWE=1;NFAM=12	SVTYPE=BND;POS=20077732;STRANDS=+-:6;CIPOS=-6,5;CIEND=-6,5;CIPOS95=0,0;CIEND95=0,0;MATEID=156083_1;EVENT=156083;SECONDARY;SU=6;PE=0;SR=6;ALG=PROD;AF=0.0007128;NSAMP=12;MSQ=17.08;AN=16834;AC=12;NS=8438;AC_Hom=0;AC_Het=12;AC_Hemi=0;MAF=0.000711069;HWE=1;NFAM=12
2	20177390	20177398	2	20180233	20180240	156084	425.57	+	-	DEL	PASS	156084	N	<DEL>	.	.	.	SVTYPE=DEL;POS=20177394;SVLEN=-2844;END=20180238;STRANDS=+-:18;CIPOS=-4,4;CIEND=-5,2;CIPOS95=0,0;CIEND95=0,0;SU=18;PE=11;SR=7;ALG=PROD;AF=5.94e-05;NSAMP=1;MSQ=425.57;AN=16834;AC=1;NS=8438;AC_Hom=0;AC_Het=1;AC_Hemi=0;MAF=5.92557e-05;HWE=1;NFAM=1	.
2	20179995	20180000	2	20180255	20180258	270177	283.9	-	+	DUP	PASS	270177	N	<DUP>	.	.	.	SVTYPE=DUP;POS=20179998;SVLEN=259;END=20180257;STRANDS=-+:17;CIPOS=-3,2;CIEND=-2,1;CIPOS95=0,0;CIEND95=0,0;SU=17;PE=3;SR=14;ALG=PROD;AF=5.94e-05;NSAMP=1;MSQ=281.11;AN=16834;AC=1;NS=8438;AC_Hom=0;AC_Het=1;AC_Hemi=0;MAF=5.92557e-05;HWE=1;NFAM=1	.
2	20209733	20209780	2	20209831	20209876	156085	593.59	+	-	BND	LOW	156085_1	N	N[2:20209855[	156085_2	N	]2:20209758]N	SVTYPE=BND;POS=20209758;STRANDS=+-:25;CIPOS=-25,22;CIEND=-23,22;CIPOS95=0,0;CIEND95=0,0;MATEID=156085_2;EVENT=156085;SU=25;PE=0;SR=25;ALG=PROD;AF=0.0001782;NSAMP=3;MSQ=197.82;AN=16834;AC=3;NS=8438;AC_Hom=0;AC_Het=3;AC_Hemi=0;MAF=0.000177767;HWE=1;NFAM=3	SVTYPE=BND;POS=20209855;STRANDS=+-:25;CIPOS=-23,22;CIEND=-25,22;CIPOS95=0,0;CIEND95=0,0;MATEID=156085_1;EVENT=156085;SECONDARY;SU=25;PE=0;SR=25;ALG=PROD;AF=0.0001782;NSAMP=3;MSQ=197.82;AN=16834;AC=3;NS=8438;AC_Hom=0;AC_Het=3;AC_Hemi=0;MAF=0.000177767;HWE=1;NFAM=3
2	20221699	20221716	2	20221867	20221884	156086	251.37	+	-	BND	LOW	156086_1	N	N[2:20221877[	156086_2	N	]2:20221708]N	SVTYPE=BND;POS=20221708;STRANDS=+-:4;CIPOS=-9,8;CIEND=-9,8;CIPOS95=0,0;CIEND95=0,0;MATEID=156086_2;EVENT=156086;SU=4;PE=0;SR=4;ALG=PROD;AF=0.0002376;NSAMP=4;MSQ=62.67;AN=16834;AC=4;NS=8438;AC_Hom=0;AC_Het=4;AC_Hemi=0;MAF=0.000237023;HWE=1;NFAM=4	SVTYPE=BND;POS=20221877;STRANDS=+-:4;CIPOS=-9,8;CIEND=-9,8;CIPOS95=0,0;CIEND95=0,0;MATEID=156086_1;EVENT=156086;SECONDARY;SU=4;PE=0;SR=4;ALG=PROD;AF=0.0002376;NSAMP=4;MSQ=62.67;AN=16834;AC=4;NS=8438;AC_Hom=0;AC_Het=4;AC_Hemi=0;MAF=0.000237023;HWE=1;NFAM=4
2	20226309	20226600	2	20226461	20226698	156087	94987.4	+	-	DEL	PASS	156087	N	<DEL>	.	.	.	SVTYPE=DEL;POS=20226341;SVLEN=-325;END=20226666;STRANDS=+-:63;IMPRECISE;CIPOS=-32,259;CIEND=-205,32;CIPOS95=-8,8;CIEND95=-12,12;SU=63;PE=63;SR=0;ALG=PROD;AF=0.03689;NSAMP=602;MSQ=157.08;AN=16834;AC=621;NS=8438;AC_Hom=38;AC_Het=586;AC_Hemi=0;MAF=0.0369756;HWE=0.0306382;NFAM=556	.
2	20250321	20250341	2	20250398	20250418	156088	290.83	+	-	DEL	PASS	156088	N	<DEL>	.	.	.	SVTYPE=DEL;POS=20250331;SVLEN=-77;END=20250408;STRANDS=+-:12;CIPOS=-10,10;CIEND=-10,10;CIPOS95=0,0;CIEND95=0,0;SU=12;PE=0;SR=12;ALG=PROD;AF=5.94e-05;NSAMP=1;MSQ=290.81;AN=16834;AC=1;NS=8438;AC_Hom=0;AC_Het=1;AC_Hemi=0;MAF=5.92557e-05;HWE=1;NFAM=1	.
2	20302286	20302502	5	122104254	122104738	33638	2217.49	-	+	BND	LOW	33638_1	N	]5:122104285]N	33638_2	N	N[2:20302453[	SVTYPE=BND;POS=20302453;STRANDS=-+:17;IMPRECISE;CIPOS=-166,50;CIEND=-31,453;CIPOS95=-24,24;CIEND95=-31,92;MATEID=33638_2;EVENT=33638;SU=17;PE=17;SR=0;ALG=PROD;AF=0.005287;NSAMP=89;MSQ=23.91;AN=16834;AC=89;NS=8438;AC_Hom=0;AC_Het=89;AC_Hemi=0;MAF=0.00527376;HWE=1;NFAM=89	SVTYPE=BND;POS=122104285;STRANDS=-+:17;IMPRECISE;CIPOS=-31,453;CIEND=-166,50;CIPOS95=-31,92;CIEND95=-24,24;MATEID=33638_1;EVENT=33638;SECONDARY;SU=17;PE=17;SR=0;ALG=PROD;AF=0.005287;NSAMP=89;MSQ=23.91;AN=16834;AC=89;NS=8438;AC_Hom=0;AC_Het=89;AC_Hemi=0;MAF=0.00527376;HWE=1;NFAM=89
2	20302441	20302538	4	47608	47705	32408	3006.46	-	+	BND	LOW	32408_1	N	]4:47657]N	32408_2	N	N[2:20302492[	SVTYPE=BND;POS=20302492;STRANDS=-+:9;IMPRECISE;CIPOS=-50,47;CIEND=-49,48;CIPOS95=-1,1;CIEND95=0,0;MATEID=32408_2;EVENT=32408;SU=9;PE=0;SR=9;ALG=PROD;AF=0.005465;NSAMP=92;MSQ=31.97;AN=16834;AC=92;NS=8438;AC_Hom=0;AC_Het=92;AC_Hemi=0;MAF=0.00545153;HWE=1;NFAM=91	SVTYPE=BND;POS=47657;STRANDS=-+:9;IMPRECISE;CIPOS=-49,48;CIEND=-50,47;CIPOS95=0,0;CIEND95=-1,1;MATEID=32408_1;EVENT=32408;SECONDARY;SU=9;PE=0;SR=9;ALG=PROD;AF=0.005465;NSAMP=92;MSQ=31.97;AN=16834;AC=92;NS=8438;AC_Hom=0;AC_Het=92;AC_Hemi=0;MAF=0.00545153;HWE=1;NFAM=91
2	20309603	20309620	2	20309916	20309933	156089	28.98	+	-	MEI	PASS	156089	N	<DEL:ME:SINE|Alu|AluSg>	.	.	.	SVTYPE=MEI;POS=20309612;SVLEN=-313;END=20309925;STRANDS=+-:4;CIPOS=-9,8;CIEND=-9,8;CIPOS95=0,0;CIEND95=0,0;SU=4;PE=0;SR=4;ALG=PROD;AF=5.94e-05;NSAMP=1;MSQ=17.91;AN=16834;AC=1;NS=8438;AC_Hom=0;AC_Het=1;AC_Hemi=0;MAF=5.92557e-05;HWE=1;NFAM=1	.
2	20328570	20328605	2	20337921	20337941	156090	2262.34	+	-	DEL	PASS	156090	N	<DEL>	.	.	.	SVTYPE=DEL;POS=20328575;SVLEN=-9356;END=20337931;STRANDS=+-:98;CIPOS=-5,30;CIEND=-10,10;CIPOS95=0,0;CIEND95=0,0;SU=98;PE=60;SR=38;ALG=PROD;AF=0.0004158;NSAMP=7;MSQ=323.19;AN=16834;AC=7;NS=8438;AC_Hom=0;AC_Het=7;AC_Hemi=0;MAF=0.00041479;HWE=1;NFAM=6	.
2	20351829	20351848	2	20352189	20352209	156091	206.78	+	-	DEL	PASS	156091	N	<DEL>	.	.	.	SVTYPE=DEL;POS=20351839;SVLEN=-360;END=20352199;STRANDS=+-:4;IMPRECISE;CIPOS=-10,9;CIEND=-10,10;CIPOS95=-1,1;CIEND95=-1,1;SU=4;PE=1;SR=3;ALG=PROD;AF=5.94e-05;NSAMP=1;MSQ=206.71;AN=16834;AC=1;NS=8438;AC_Hom=0;AC_Het=1;AC_Hemi=0;MAF=5.92557e-05;HWE=1;NFAM=1	.
2	20364307	20364490	2	20364941	20365210	270178	4793.69	-	+	BND	LOW	270178_1	N	]2:20364991]N	270178_2	N	N[2:20364461[	SVTYPE=BND;POS=20364461;STRANDS=-+:41;IMPRECISE;CIPOS=-153,30;CIEND=-50,219;CIPOS95=-22,22;CIEND95=-14,14;MATEID=270178_2;EVENT=270178;SU=41;PE=41;SR=0;ALG=PROD;AF=0.01788;NSAMP=299;MSQ=13.68;RETAINED;AN=16834;AC=301;NS=8438;AC_Hom=4;AC_Het=299;AC_Hemi=0;MAF=0.0179545;HWE=1;NFAM=288	SVTYPE=BND;POS=20364991;STRANDS=-+:41;IMPRECISE;CIPOS=-50,219;CIEND=-153,30;CIPOS95=-14,14;CIEND95=-22,22;MATEID=270178_1;EVENT=270178;SECONDARY;SU=41;PE=41;SR=0;ALG=PROD;AF=0.01788;NSAMP=299;MSQ=13.68;RETAINED;AN=16834;AC=301;NS=8438;AC_Hom=4;AC_Het=299;AC_Hemi=0;MAF=0.0179545;HWE=1;NFAM=288
2	20364488	20364800	2	20364637	20364810	156092	294.24	+	-	BND	LOW	156092_1	N	N[2:20364801[	156092_2	N	]2:20364498]N	SVTYPE=BND;POS=20364498;STRANDS=+-:5;IMPRECISE;CIPOS=-10,302;CIEND=-163,10;CIPOS95=-2,74;CIEND95=-73,2;MATEID=156092_2;EVENT=156092;SU=5;PE=5;SR=0;ALG=PROD;AF=0.0003564;NSAMP=6;MSQ=34.49;AN=16834;AC=6;NS=8438;AC_Hom=0;AC_Het=7;AC_Hemi=0;MAF=0.00041479;HWE=1;NFAM=6	SVTYPE=BND;POS=20364801;STRANDS=+-:5;IMPRECISE;CIPOS=-163,10;CIEND=-10,302;CIPOS95=-73,2;CIEND95=-2,74;MATEID=156092_1;EVENT=156092;SECONDARY;SU=5;PE=5;SR=0;ALG=PROD;AF=0.0003564;NSAMP=6;MSQ=34.49;AN=16834;AC=6;NS=8438;AC_Hom=0;AC_Het=7;AC_Hemi=0;MAF=0.00041479;HWE=1;NFAM=6
2	20364837	20364854	2	20365180	20365188	156093	19.74	+	-	BND	LOW	156093_1	N	N[2:20365187[	156093_2	N	]2:20364846]N	SVTYPE=BND;POS=20364846;STRANDS=+-:4;IMPRECISE;CIPOS=-9,8;CIEND=-6,2;CIPOS95=0,0;CIEND95=-3,0;MATEID=156093_2;EVENT=156093;SU=4;PE=0;SR=4;ALG=PROD;AF=0.0001188;NSAMP=2;MSQ=9.33;AN=16834;AC=2;NS=8438;AC_Hom=0;AC_Het=2;AC_Hemi=0;MAF=0.000118511;HWE=1;NFAM=2	SVTYPE=BND;POS=20365187;STRANDS=+-:4;IMPRECISE;CIPOS=-6,2;CIEND=-9,8;CIPOS95=-3,0;CIEND95=0,0;MATEID=156093_1;EVENT=156093;SECONDARY;SU=4;PE=0;SR=4;ALG=PROD;AF=0.0001188;NSAMP=2;MSQ=9.33;AN=16834;AC=2;NS=8438;AC_Hom=0;AC_Het=2;AC_Hemi=0;MAF=0.000118511;HWE=1;NFAM=2
2	20365082	20365099	2	20365181	20365198	156094	5.72	+	-	BND	LOW	156094_1	N	N[2:20365191[	156094_2	N	]2:20365091]N	SVTYPE=BND;POS=20365091;STRANDS=+-:4;CIPOS=-9,8;CIEND=-9,8;CIPOS95=0,0;CIEND95=0,0;MATEID=156094_2;EVENT=156094;SU=4;PE=0;SR=4;ALG=PROD;AF=5.94e-05;NSAMP=1;MSQ=4.64;AN=16834;AC=1;NS=8438;AC_Hom=0;AC_Het=1;AC_Hemi=0;MAF=5.92557e-05;HWE=1;NFAM=1	SVTYPE=BND;POS=20365191;STRANDS=+-:4;CIPOS=-9,8;CIEND=-9,8;CIPOS95=0,0;CIEND95=0,0;MATEID=156094_1;EVENT=156094;SECONDARY;SU=4;PE=0;SR=4;ALG=PROD;AF=5.94e-05;NSAMP=1;MSQ=4.64;AN=16834;AC=1;NS=8438;AC_Hom=0;AC_Het=1;AC_Hemi=0;MAF=5.92557e-05;HWE=1;NFAM=1
2	20365196	20365215	2	20365584	20365604	156095	50.0	+	-	BND	LOW	156095_1	N	N[2:20365595[	156095_2	N	]2:20365205]N	SVTYPE=BND;POS=20365205;STRANDS=+-:5;IMPRECISE;CIPOS=-9,10;CIEND=-10,10;CIPOS95=0,1;CIEND95=0,0;MATEID=156095_2;EVENT=156095;SU=5;PE=0;SR=5;ALG=PROD;AF=0.0001188;NSAMP=2;MSQ=22.34;AN=16834;AC=2;NS=8438;AC_Hom=0;AC_Het=2;AC_Hemi=0;MAF=0.000118511;HWE=1;NFAM=2	SVTYPE=BND;POS=20365595;STRANDS=+-:5;IMPRECISE;CIPOS=-10,10;CIEND=-9,10;CIPOS95=0,0;CIEND95=0,1;MATEID=156095_1;EVENT=156095;SECONDARY;SU=5;PE=0;SR=5;ALG=PROD;AF=0.0001188;NSAMP=2;MSQ=22.34;AN=16834;AC=2;NS=8438;AC_Hom=0;AC_Het=2;AC_Hemi=0;MAF=0.000118511;HWE=1;NFAM=2
2	20366583	20366640	2	20366729	20366777	156096	99.17	+	-	BND	LOW	156096_1	N	N[2:20366752[	156096_2	N	]2:20366612]N	SVTYPE=BND;POS=20366612;STRANDS=+-:9;IMPRECISE;CIPOS=-29,28;CIEND=-22,26;CIPOS95=0,0;CIEND95=-2,2;MATEID=156096_2;EVENT=156096;SU=9;PE=0;SR=9;ALG=PROD;AF=0.0003564;NSAMP=6;MSQ=14.43;AN=16834;AC=6;NS=8438;AC_Hom=0;AC_Het=6;AC_Hemi=0;MAF=0.000355534;HWE=1;NFAM=6	SVTYPE=BND;POS=20366752;STRANDS=+-:9;IMPRECISE;CIPOS=-22,26;CIEND=-29,28;CIPOS95=-2,2;CIEND95=0,0;MATEID=156096_1;EVENT=156096;SECONDARY;SU=9;PE=0;SR=9;ALG=PROD;AF=0.0003564;NSAMP=6;MSQ=14.43;AN=16834;AC=6;NS=8438;AC_Hom=0;AC_Het=6;AC_Hemi=0;MAF=0.000355534;HWE=1;NFAM=6
2	20372405	20372416	2	20372478	20372489	156097	128.88	+	-	DEL	PASS	156097	N	<DEL>	.	.	.	SVTYPE=DEL;POS=20372411;SVLEN=-73;END=20372484;STRANDS=+-:6;CIPOS=-6,5;CIEND=-6,5;CIPOS95=0,0;CIEND95=0,0;SU=6;PE=0;SR=6;ALG=PROD;AF=5.94e-05;NSAMP=1;MSQ=128.81;AN=16834;AC=1;NS=8438;AC_Hom=0;AC_Het=1;AC_Hemi=0;MAF=5.92557e-05;HWE=1;NFAM=1	.
2	20385790	20385795	2	20386677	20386681	156098	7418.14	+	-	BND	PASS	156098_1	N	N[2:20386681[	156098_2	N	]2:20385793]N	SVTYPE=BND;POS=20385793;STRANDS=+-:327;CIPOS=-3,2;CIEND=-3,1;CIPOS95=0,0;CIEND95=0,0;MATEID=156098_2;EVENT=156098;SU=327;PE=183;SR=144;ALG=PROD;AF=0.0008911;NSAMP=15;MSQ=494.54;AN=16834;AC=15;NS=8438;AC_Hom=0;AC_Het=15;AC_Hemi=0;MAF=0.000888836;HWE=1;NFAM=15	SVTYPE=BND;POS=20386681;STRANDS=+-:327;CIPOS=-3,1;CIEND=-3,2;CIPOS95=0,0;CIEND95=0,0;MATEID=156098_1;EVENT=156098;SECONDARY;SU=327;PE=183;SR=144;ALG=PROD;AF=0.0008911;NSAMP=15;MSQ=494.54;AN=16834;AC=15;NS=8438;AC_Hom=0;AC_Het=15;AC_Hemi=0;MAF=0.000888836;HWE=1;NFAM=15
2	20407285	20407400	2	20456799	20456970	270181	120.44	-	+	DUP	PASS	270181	N	<DUP>	.	.	.	SVTYPE=DUP;POS=20407390;SVLEN=49415;END=20456805;STRANDS=-+:10;IMPRECISE;CIPOS=-105,10;CIEND=-6,165;CIPOS95=-36,3;CIEND95=0,50;SU=10;PE=10;SR=0;ALG=PROD;AF=5.94e-05;NSAMP=1;MSQ=114.81;AN=16834;AC=1;NS=8438;AC_Hom=0;AC_Het=1;AC_Hemi=0;MAF=5.92557e-05;HWE=1;NFAM=1	.
2	20409240	20409259	2	20410816	20410836	156099	470.66	+	-	DEL	PASS	156099	N	<DEL>	.	.	.	SVTYPE=DEL;POS=20409249;SVLEN=-1577;END=20410826;STRANDS=+-:21;CIPOS=-9,10;CIEND=-10,10;CIPOS95=0,0;CIEND95=0,0;SU=21;PE=8;SR=13;ALG=PROD;AF=5.94e-05;NSAMP=1;MSQ=470.66;AN=16834;AC=1;NS=8438;AC_Hom=0;AC_Het=1;AC_Hemi=0;MAF=5.92557e-05;HWE=1;NFAM=1	.
2	20436115	20436124	2	20438449	20438458	156100	275.79	+	-	DEL	PASS	156100	N	<DEL>	.	.	.	SVTYPE=DEL;POS=20436120;SVLEN=-2335;END=20438455;STRANDS=+-:14;CIPOS=-5,4;CIEND=-6,3;CIPOS95=0,0;CIEND95=0,0;SU=14;PE=8;SR=6;ALG=PROD;AF=5.94e-05;NSAMP=1;MSQ=275.72;AN=16834;AC=1;NS=8438;AC_Hom=0;AC_Het=1;AC_Hemi=0;MAF=5.92557e-05;HWE=1;NFAM=1	.
2	20436221	20436278	8	59159184	59159241	35521	120.88	-	-	BND	LOW	35521_1	N	[8:59159214[N	35521_2	N	[2:20436251[N	SVTYPE=BND;POS=20436251;STRANDS=--:8;CIPOS=-29,28;CIEND=-29,28;CIPOS95=0,0;CIEND95=0,0;MATEID=35521_2;EVENT=35521;SU=8;PE=0;SR=8;ALG=PROD;AF=0.0002376;NSAMP=4;MSQ=28.51;AN=16834;AC=4;NS=8438;AC_Hom=0;AC_Het=4;AC_Hemi=0;MAF=0.000237023;HWE=1;NFAM=4	SVTYPE=BND;POS=59159214;STRANDS=--:8;CIPOS=-29,28;CIEND=-29,28;CIPOS95=0,0;CIEND95=0,0;MATEID=35521_1;EVENT=35521;SECONDARY;SU=8;PE=0;SR=8;ALG=PROD;AF=0.0002376;NSAMP=4;MSQ=28.51;AN=16834;AC=4;NS=8438;AC_Hom=0;AC_Het=4;AC_Hemi=0;MAF=0.000237023;HWE=1;NFAM=4
2	20437616	20437625	2	20437678	20437693	156101	164.9	+	-	DEL	PASS	156101	N	<DEL>	.	.	.	SVTYPE=DEL;POS=20437621;SVLEN=-62;END=20437683;STRANDS=+-:7;CIPOS=-5,4;CIEND=-5,10;CIPOS95=0,0;CIEND95=0,0;SU=7;PE=0;SR=7;ALG=PROD;AF=5.94e-05;NSAMP=1;MSQ=164.88;AN=16834;AC=1;NS=8438;AC_Hom=0;AC_Het=1;AC_Hemi=0;MAF=5.92557e-05;HWE=1;NFAM=1	.
2	20460445	20460505	2	20460662	20460722	156102	593.56	+	-	DEL	PASS	156102	N	<DEL>	.	.	.	SVTYPE=DEL;POS=20460475;SVLEN=-217;END=20460692;STRANDS=+-:13;CIPOS=-30,30;CIEND=-30,30;CIPOS95=0,0;CIEND95=0,0;SU=13;PE=0;SR=13;ALG=PROD;AF=0.0001782;NSAMP=3;MSQ=196.17;AN=16834;AC=3;NS=8438;AC_Hom=0;AC_Het=3;AC_Hemi=0;MAF=0.000177767;HWE=1;NFAM=3	.
2	20499998	20500014	2	86379459	86379478	303580	17.79	+	+	BND	LOW	303580_1	N	N]2:86379469]	303580_2	N	N]2:20500004]	SVTYPE=BND;POS=20500004;STRANDS=++:4;IMPRECISE;CIPOS=-6,10;CIEND=-10,9;CIPOS95=-1,1;CIEND95=-1,1;MATEID=303580_2;EVENT=303580;SU=4;PE=2;SR=2;ALG=PROD;AF=5.94e-05;NSAMP=1;MSQ=17.79;AN=16834;AC=1;NS=8438;AC_Hom=0;AC_Het=1;AC_Hemi=0;MAF=5.92557e-05;HWE=1;NFAM=1	SVTYPE=BND;POS=86379469;STRANDS=++:4;IMPRECISE;CIPOS=-10,9;CIEND=-6,10;CIPOS95=-1,1;CIEND95=-1,1;MATEID=303580_1;EVENT=303580;SECONDARY;SU=4;PE=2;SR=2;ALG=PROD;AF=5.94e-05;NSAMP=1;MSQ=17.79;AN=16834;AC=1;NS=8438;AC_Hom=0;AC_Het=1;AC_Hemi=0;MAF=5.92557e-05;HWE=1;NFAM=1
2	20518137	20518137	6	30621412	30621412	34044	104973.0	+	+	BND	LOW	34044_1	N	N]6:30621412]	34044_2	N	N]2:20518137]	SVTYPE=BND;POS=20518137;STRANDS=++:7049;CIPOS=0,0;CIEND=0,0;CIPOS95=0,0;CIEND95=0,0;MATEID=34044_2;EVENT=34044;SU=7049;PE=0;SR=7049;ALG=PROD;AF=0.1511;NSAMP=2544;MSQ=40.84;AN=16834;AC=2544;NS=8438;AC_Hom=0;AC_Het=2547;AC_Hemi=0;MAF=0.150924;HWE=0;NFAM=2308	SVTYPE=BND;POS=30621412;STRANDS=++:7049;CIPOS=0,0;CIEND=0,0;CIPOS95=0,0;CIEND95=0,0;MATEID=34044_1;EVENT=34044;SECONDARY;SU=7049;PE=0;SR=7049;ALG=PROD;AF=0.1511;NSAMP=2544;MSQ=40.84;AN=16834;AC=2544;NS=8438;AC_Hom=0;AC_Het=2547;AC_Hemi=0;MAF=0.150924;HWE=0;NFAM=2308
2	20519958	20520015	7	64281498	64281555	34913	290.15	+	+	BND	LOW	34913_1	N	N]7:64281527]	34913_2	N	N]2:20519987]	SVTYPE=BND;POS=20519987;STRANDS=++:8;CIPOS=-29,28;CIEND=-29,28;CIPOS95=0,0;CIEND95=0,0;MATEID=34913_2;EVENT=34913;SU=8;PE=0;SR=8;ALG=PROD;AF=0.001188;NSAMP=20;MSQ=11.82;AN=16834;AC=20;NS=8438;AC_Hom=0;AC_Het=20;AC_Hemi=0;MAF=0.00118511;HWE=1;NFAM=20	SVTYPE=BND;POS=64281527;STRANDS=++:8;CIPOS=-29,28;CIEND=-29,28;CIPOS95=0,0;CIEND95=0,0;MATEID=34913_1;EVENT=34913;SECONDARY;SU=8;PE=0;SR=8;ALG=PROD;AF=0.001188;NSAMP=20;MSQ=11.82;AN=16834;AC=20;NS=8438;AC_Hom=0;AC_Het=20;AC_Hemi=0;MAF=0.00118511;HWE=1;NFAM=20
2	20527543	20527920	8	129839664	129840019	35810	1590.09	+	+	BND	LOW	35810_1	N	N]8:129839674]	35810_2	N	N]2:20527553]	SVTYPE=BND;POS=20527553;STRANDS=++:5;IMPRECISE;CIPOS=-10,367;CIEND=-10,345;CIPOS95=0,113;CIEND95=-2,98;MATEID=35810_2;EVENT=35810;SU=5;PE=5;SR=0;ALG=PROD;AF=0.005525;NSAMP=93;MSQ=15.36;AN=16834;AC=93;NS=8438;AC_Hom=0;AC_Het=93;AC_Hemi=0;MAF=0.00551078;HWE=1;NFAM=89	SVTYPE=BND;POS=129839674;STRANDS=++:5;IMPRECISE;CIPOS=-10,345;CIEND=-10,367;CIPOS95=-2,98;CIEND95=0,113;MATEID=35810_1;EVENT=35810;SECONDARY;SU=5;PE=5;SR=0;ALG=PROD;AF=0.005525;NSAMP=93;MSQ=15.36;AN=16834;AC=93;NS=8438;AC_Hom=0;AC_Het=93;AC_Hemi=0;MAF=0.00551078;HWE=1;NFAM=89
2	20528903	20528920	2	20529144	20529161	156103	83.36	+	-	BND	LOW	156103_1	N	N[2:20529154[	156103_2	N	]2:20528912]N	SVTYPE=BND;POS=20528912;STRANDS=+-:4;CIPOS=-9,8;CIEND=-9,8;CIPOS95=0,0;CIEND95=0,0;MATEID=156103_2;EVENT=156103;SU=4;PE=0;SR=4;ALG=PROD;AF=0.000594;NSAMP=10;MSQ=7.47;AN=16834;AC=10;NS=8438;AC_Hom=0;AC_Het=10;AC_Hemi=0;MAF=0.000592557;HWE=1;NFAM=10	SVTYPE=BND;POS=20529154;STRANDS=+-:4;CIPOS=-9,8;CIEND=-9,8;CIPOS95=0,0;CIEND95=0,0;MATEID=156103_1;EVENT=156103;SECONDARY;SU=4;PE=0;SR=4;ALG=PROD;AF=0.000594;NSAMP=10;MSQ=7.47;AN=16834;AC=10;NS=8438;AC_Hom=0;AC_Het=10;AC_Hemi=0;MAF=0.000592557;HWE=1;NFAM=10
2	20532993	20533053	2	20533088	20533148	156104	896.07	+	-	DEL	PASS	156104	N	<DEL>	.	.	.	SVTYPE=DEL;POS=20533023;SVLEN=-95;END=20533118;STRANDS=+-:31;CIPOS=-30,30;CIEND=-30,30;CIPOS95=0,0;CIEND95=0,0;SU=31;PE=0;SR=31;ALG=PROD;AF=0.0001782;NSAMP=3;MSQ=298.68;AN=16834;AC=3;NS=8438;AC_Hom=0;AC_Het=3;AC_Hemi=0;MAF=0.000177767;HWE=1;NFAM=3	.
2	20543932	20543949	7	56141573	56141590	34871	9.36	-	-	BND	LOW	34871_1	N	[7:56141583[N	34871_2	N	[2:20543942[N	SVTYPE=BND;POS=20543942;STRANDS=--:4;CIPOS=-9,8;CIEND=-9,8;CIPOS95=0,0;CIEND95=0,0;MATEID=34871_2;EVENT=34871;SU=4;PE=0;SR=4;ALG=PROD;AF=5.94e-05;NSAMP=1;MSQ=9.36;AN=16834;AC=1;NS=8438;AC_Hom=0;AC_Het=1;AC_Hemi=0;MAF=5.92557e-05;HWE=1;NFAM=1	SVTYPE=BND;POS=56141583;STRANDS=--:4;CIPOS=-9,8;CIEND=-9,8;CIPOS95=0,0;CIEND95=0,0;MATEID=34871_1;EVENT=34871;SECONDARY;SU=4;PE=0;SR=4;ALG=PROD;AF=5.94e-05;NSAMP=1;MSQ=9.36;AN=16834;AC=1;NS=8438;AC_Hom=0;AC_Het=1;AC_Hemi=0;MAF=5.92557e-05;HWE=1;NFAM=1
2	20557243	20557260	4	129682748	129682765	32893	4625.05	-	+	BND	LOW	32893_1	N	]4:129682757]N	32893_2	N	N[2:20557253[	SVTYPE=BND;POS=20557253;STRANDS=-+:4;CIPOS=-9,8;CIEND=-9,8;CIPOS95=0,0;CIEND95=0,0;MATEID=32893_2;EVENT=32893;SU=4;PE=0;SR=4;ALG=PROD;AF=0.01444;NSAMP=241;MSQ=18.05;AN=16834;AC=243;NS=8438;AC_Hom=4;AC_Het=240;AC_Hemi=0;MAF=0.0144584;HWE=0.695725;NFAM=234	SVTYPE=BND;POS=129682757;STRANDS=-+:4;CIPOS=-9,8;CIEND=-9,8;CIPOS95=0,0;CIEND95=0,0;MATEID=32893_1;EVENT=32893;SECONDARY;SU=4;PE=0;SR=4;ALG=PROD;AF=0.01444;NSAMP=241;MSQ=18.05;AN=16834;AC=243;NS=8438;AC_Hom=4;AC_Het=240;AC_Hemi=0;MAF=0.0144584;HWE=0.695725;NFAM=234
2	20576127	20576176	2	20580635	20580688	156105	554.38	+	-	DEL	PASS	156105	N	<DEL>	.	.	.	SVTYPE=DEL;POS=20576152;SVLEN=-4512;END=20580664;STRANDS=+-:28;CIPOS=-25,24;CIEND=-29,24;CIPOS95=0,0;CIEND95=0,0;SU=28;PE=17;SR=11;ALG=PROD;AF=0.0001188;NSAMP=2;MSQ=277.19;AN=16834;AC=2;NS=8438;AC_Hom=0;AC_Het=2;AC_Hemi=0;MAF=0.000118511;HWE=1;NFAM=2	.
2	20618296	20618307	9	136057480	136057491	36384	572.11	-	+	BND	LOW	36384_1	N	]9:136057486]N	36384_2	N	N[2:20618303[	SVTYPE=BND;POS=20618303;STRANDS=-+:111;CIPOS=-6,5;CIEND=-6,5;CIPOS95=0,0;CIEND95=0,0;MATEID=36384_2;EVENT=36384;SU=111;PE=0;SR=111;ALG=PROD;AF=0.001129;NSAMP=19;MSQ=29.09;AN=16834;AC=19;NS=8438;AC_Hom=0;AC_Het=19;AC_Hemi=0;MAF=0.00112586;HWE=1;NFAM=19	SVTYPE=BND;POS=136057486;STRANDS=-+:111;CIPOS=-6,5;CIEND=-6,5;CIPOS95=0,0;CIEND95=0,0;MATEID=36384_1;EVENT=36384;SECONDARY;SU=111;PE=0;SR=111;ALG=PROD;AF=0.001129;NSAMP=19;MSQ=29.09;AN=16834;AC=19;NS=8438;AC_Hom=0;AC_Het=19;AC_Hemi=0;MAF=0.00112586;HWE=1;NFAM=19
2	20626324	20626340	2	132423031	132423047	303581	9.37	+	+	BND	LOW	303581_1	N	N]2:132423039]	303581_2	N	N]2:20626332]	SVTYPE=BND;POS=20626332;STRANDS=++:5;CIPOS=-8,8;CIEND=-8,8;CIPOS95=0,0;CIEND95=0,0;MATEID=303581_2;EVENT=303581;SU=5;PE=1;SR=4;ALG=PROD;AF=5.94e-05;NSAMP=1;MSQ=9.36;AN=16834;AC=1;NS=8438;AC_Hom=0;AC_Het=1;AC_Hemi=0;MAF=5.92557e-05;HWE=1;NFAM=1	SVTYPE=BND;POS=132423039;STRANDS=++:5;CIPOS=-8,8;CIEND=-8,8;CIPOS95=0,0;CIEND95=0,0;MATEID=303581_1;EVENT=303581;SECONDARY;SU=5;PE=1;SR=4;ALG=PROD;AF=5.94e-05;NSAMP=1;MSQ=9.36;AN=16834;AC=1;NS=8438;AC_Hom=0;AC_Het=1;AC_Hemi=0;MAF=5.92557e-05;HWE=1;NFAM=1
2	20636403	20636420	2	20636473	20636490	156106	82.94	+	-	DEL	PASS	156106	N	<DEL>	.	.	.	SVTYPE=DEL;POS=20636412;SVLEN=-70;END=20636482;STRANDS=+-:4;CIPOS=-9,8;CIEND=-9,8;CIPOS95=0,0;CIEND95=0,0;SU=4;PE=0;SR=4;ALG=PROD;AF=0.0001188;NSAMP=1;MSQ=81.32;AN=16834;AC=2;NS=8438;AC_Hom=2;AC_Het=0;AC_Hemi=0;MAF=0.000118511;HWE=5.92593e-05;NFAM=1	.
2	20642091	20642367	2	20642383	20642564	156107	389.63	+	-	DEL	PASS	156107	N	<DEL>	.	.	.	SVTYPE=DEL;POS=20642101;SVLEN=-453;END=20642554;STRANDS=+-:14;IMPRECISE;CIPOS=-10,266;CIEND=-171,10;CIPOS95=-2,69;CIEND95=-63,2;SU=14;PE=14;SR=0;ALG=PROD;AF=5.94e-05;NSAMP=1;MSQ=389.62;AN=16834;AC=1;NS=8438;AC_Hom=0;AC_Het=1;AC_Hemi=0;MAF=5.92557e-05;HWE=1;NFAM=1	.
2	20645706	20645933	2	20645812	20646034	156108	30940.2	+	-	BND	LOW	156108_1	N	N[2:20646005[	156108_2	N	]2:20645733]N	SVTYPE=BND;POS=20645733;STRANDS=+-:15;IMPRECISE;CIPOS=-27,200;CIEND=-192,30;CIPOS95=-27,60;CIEND95=-72,30;MATEID=156108_2;EVENT=156108;SU=15;PE=15;SR=0;ALG=PROD;AF=0.01942;NSAMP=327;MSQ=94.41;AN=16834;AC=327;NS=8438;AC_Hom=0;AC_Het=327;AC_Hemi=0;MAF=0.0193766;HWE=0.0788551;NFAM=325	SVTYPE=BND;POS=20646005;STRANDS=+-:15;IMPRECISE;CIPOS=-192,30;CIEND=-27,200;CIPOS95=-72,30;CIEND95=-27,60;MATEID=156108_1;EVENT=156108;SECONDARY;SU=15;PE=15;SR=0;ALG=PROD;AF=0.01942;NSAMP=327;MSQ=94.41;AN=16834;AC=327;NS=8438;AC_Hom=0;AC_Het=327;AC_Hemi=0;MAF=0.0193766;HWE=0.0788551;NFAM=325
2	20651843	20651903	2	20651938	20651998	156109	1885.39	+	-	DEL	PASS	156109	N	<DEL>	.	.	.	SVTYPE=DEL;POS=20651873;SVLEN=-95;END=20651968;STRANDS=+-:62;CIPOS=-30,30;CIEND=-30,30;CIPOS95=0,0;CIEND95=0,0;SU=62;PE=0;SR=62;ALG=PROD;AF=0.0003564;NSAMP=6;MSQ=314.23;AN=16834;AC=6;NS=8438;AC_Hom=0;AC_Het=6;AC_Hemi=0;MAF=0.000355534;HWE=1;NFAM=5	.
2	20653418	20653429	2	20653632	20653645	156110	3167.69	+	-	BND	LOW	156110_1	N	N[2:20653638[	156110_2	N	]2:20653424]N	SVTYPE=BND;POS=20653424;STRANDS=+-:74;CIPOS=-6,5;CIEND=-5,8;CIPOS95=0,0;CIEND95=0,0;MATEID=156110_2;EVENT=156110;SU=74;PE=12;SR=62;ALG=PROD;AF=0.001366;NSAMP=23;MSQ=137.53;AN=16834;AC=23;NS=8438;AC_Hom=0;AC_Het=23;AC_Hemi=0;MAF=0.00136288;HWE=1;NFAM=23	SVTYPE=BND;POS=20653638;STRANDS=+-:74;CIPOS=-5,8;CIEND=-6,5;CIPOS95=0,0;CIEND95=0,0;MATEID=156110_1;EVENT=156110;SECONDARY;SU=74;PE=12;SR=62;ALG=PROD;AF=0.001366;NSAMP=23;MSQ=137.53;AN=16834;AC=23;NS=8438;AC_Hom=0;AC_Het=23;AC_Hemi=0;MAF=0.00136288;HWE=1;NFAM=23
2	20666678	20666678	2	20666972	20666972	156111	6.64887e+06	+	-	MEI	PASS	156111	N	<DEL:ME:SINE|Alu|AluYa5>	.	.	.	SVTYPE=MEI;POS=20666678;SVLEN=-294;END=20666972;STRANDS=+-:138796;CIPOS=0,0;CIEND=0,0;CIPOS95=0,0;CIEND95=0,0;SU=138796;PE=28457;SR=110339;ALG=PROD;AF=0.7509;NSAMP=7787;MSQ=851.34;AN=16834;AC=12641;NS=8438;AC_Hom=9736;AC_Het=2939;AC_Hemi=0;MAF=0.248933;HWE=5.29819e-10;NFAM=6956	.
2	20667479	20667486	2	20670060	20670080	156112	428.57	+	-	DEL	PASS	156112	N	<DEL>	.	.	.	SVTYPE=DEL;POS=20667483;SVLEN=-2587;END=20670070;STRANDS=+-:19;CIPOS=-4,3;CIEND=-10,10;CIPOS95=0,0;CIEND95=0,0;SU=19;PE=10;SR=9;ALG=PROD;AF=5.94e-05;NSAMP=1;MSQ=428.57;AN=16834;AC=1;NS=8438;AC_Hom=0;AC_Het=1;AC_Hemi=0;MAF=5.92557e-05;HWE=1;NFAM=1	.
2	20682281	20682296	2	20802356	20802373	156113	1082.15	+	-	DEL	PASS	156113	N	<DEL>	.	.	.	SVTYPE=DEL;POS=20682287;SVLEN=-120076;END=20802363;STRANDS=+-:42;CIPOS=-6,9;CIEND=-7,10;CIPOS95=0,0;CIEND95=0,0;SU=42;PE=23;SR=19;ALG=PROD;AF=5.94e-05;NSAMP=1;MSQ=1082.15;AN=16834;AC=1;NS=8438;AC_Hom=0;AC_Het=1;AC_Hemi=0;MAF=5.92557e-05;HWE=1;NFAM=1	.
2	20700829	20701259	9	129479122	129479452	36351	84.94	-	-	BND	LOW	36351_1	N	[9:129479443[N	36351_2	N	[2:20701250[N	SVTYPE=BND;POS=20701250;STRANDS=--:5;IMPRECISE;CIPOS=-420,10;CIEND=-320,10;CIPOS95=-149,1;CIEND95=-157,1;MATEID=36351_2;EVENT=36351;SU=5;PE=5;SR=0;ALG=PROD;AF=0.0002376;NSAMP=4;MSQ=19.8;AN=16834;AC=4;NS=8438;AC_Hom=0;AC_Het=4;AC_Hemi=0;MAF=0.000237023;HWE=1;NFAM=4	SVTYPE=BND;POS=129479443;STRANDS=--:5;IMPRECISE;CIPOS=-320,10;CIEND=-420,10;CIPOS95=-157,1;CIEND95=-149,1;MATEID=36351_1;EVENT=36351;SECONDARY;SU=5;PE=5;SR=0;ALG=PROD;AF=0.0002376;NSAMP=4;MSQ=19.8;AN=16834;AC=4;NS=8438;AC_Hom=0;AC_Het=4;AC_Hemi=0;MAF=0.000237023;HWE=1;NFAM=4
2	20701148	20701500	19	41541921	41542147	30831	74.8	+	-	BND	LOW	30831_1	N	N[19:41542138[	30831_2	N	]2:20701158]N	SVTYPE=BND;POS=20701158;STRANDS=+-:7;IMPRECISE;CIPOS=-10,342;CIEND=-216,10;CIPOS95=-2,95;CIEND95=-110,1;MATEID=30831_2;EVENT=30831;SU=7;PE=7;SR=0;ALG=PROD;AF=5.94e-05;NSAMP=1;MSQ=74.77;AN=16834;AC=1;NS=8438;AC_Hom=0;AC_Het=1;AC_Hemi=0;MAF=5.92557e-05;HWE=1;NFAM=1	SVTYPE=BND;POS=41542138;STRANDS=+-:7;IMPRECISE;CIPOS=-216,10;CIEND=-10,342;CIPOS95=-110,1;CIEND95=-2,95;MATEID=30831_1;EVENT=30831;SECONDARY;SU=7;PE=7;SR=0;ALG=PROD;AF=5.94e-05;NSAMP=1;MSQ=74.77;AN=16834;AC=1;NS=8438;AC_Hom=0;AC_Het=1;AC_Hemi=0;MAF=5.92557e-05;HWE=1;NFAM=1
2	20701403	20701877	15	98172609	98172830	29441	59.8	+	-	BND	LOW	29441_1	N	N[15:98172821[	29441_2	N	]2:20701413]N	SVTYPE=BND;POS=20701413;STRANDS=+-:6;IMPRECISE;CIPOS=-10,464;CIEND=-211,10;CIPOS95=-1,163;CIEND95=-97,2;MATEID=29441_2;EVENT=29441;SU=6;PE=6;SR=0;ALG=PROD;AF=5.94e-05;NSAMP=1;MSQ=59.8;AN=16834;AC=1;NS=8438;AC_Hom=0;AC_Het=1;AC_Hemi=0;MAF=5.92557e-05;HWE=1;NFAM=1	SVTYPE=BND;POS=98172821;STRANDS=+-:6;IMPRECISE;CIPOS=-211,10;CIEND=-10,464;CIPOS95=-97,2;CIEND95=-1,163;MATEID=29441_1;EVENT=29441;SECONDARY;SU=6;PE=6;SR=0;ALG=PROD;AF=5.94e-05;NSAMP=1;MSQ=59.8;AN=16834;AC=1;NS=8438;AC_Hom=0;AC_Het=1;AC_Hemi=0;MAF=5.92557e-05;HWE=1;NFAM=1
2	20701608	20702096	13	114947870	114948135	28700	131.1	+	-	BND	LOW	28700_1	N	N[13:114948126[	28700_2	N	]2:20701618]N	SVTYPE=BND;POS=20701618;STRANDS=+-:4;IMPRECISE;CIPOS=-10,478;CIEND=-255,10;CIPOS95=0,165;CIEND95=-124,2;MATEID=28700_2;EVENT=28700;SU=4;PE=4;SR=0;ALG=PROD;AF=0.0002376;NSAMP=4;MSQ=30.87;AN=16834;AC=4;NS=8438;AC_Hom=0;AC_Het=4;AC_Hemi=0;MAF=0.000237023;HWE=1;NFAM=4	SVTYPE=BND;POS=114948126;STRANDS=+-:4;IMPRECISE;CIPOS=-255,10;CIEND=-10,478;CIPOS95=-124,2;CIEND95=0,165;MATEID=28700_1;EVENT=28700;SECONDARY;SU=4;PE=4;SR=0;ALG=PROD;AF=0.0002376;NSAMP=4;MSQ=30.87;AN=16834;AC=4;NS=8438;AC_Hom=0;AC_Het=4;AC_Hemi=0;MAF=0.000237023;HWE=1;NFAM=4
2	20712424	20712728	2	20712895	20713042	156114	1441.01	+	-	DEL	PASS	156114	N	<DEL>	.	.	.	SVTYPE=DEL;POS=20712474;SVLEN=-538;END=20713012;STRANDS=+-:69;IMPRECISE;CIPOS=-50,254;CIEND=-117,30;CIPOS95=-11,11;CIEND95=-16,16;SU=69;PE=69;SR=0;ALG=PROD;AF=0.000297;NSAMP=5;MSQ=288.2;AN=16834;AC=5;NS=8438;AC_Hom=0;AC_Het=5;AC_Hemi=0;MAF=0.000296279;HWE=1;NFAM=5	.
2	20734862	20734870	2	20735073	20735080	156115	425.4	+	-	DEL	PASS	156115	N	<DEL>	.	.	.	SVTYPE=DEL;POS=20734867;SVLEN=-210;END=20735077;STRANDS=+-:9;CIPOS=-5,3;CIEND=-4,3;CIPOS95=0,0;CIEND95=0,0;SU=9;PE=1;SR=8;ALG=PROD;AF=0.0001782;NSAMP=3;MSQ=140.86;AN=16834;AC=3;NS=8438;AC_Hom=0;AC_Het=3;AC_Hemi=0;MAF=0.000177767;HWE=1;NFAM=3	.
2	20759239	20759256	2	20759453	20759468	156116	181.5	+	-	BND	LOW	156116_1	N	N[2:20759461[	156116_2	N	]2:20759248]N	SVTYPE=BND;POS=20759248;STRANDS=+-:4;IMPRECISE;CIPOS=-9,8;CIEND=-7,8;CIPOS95=0,0;CIEND95=-1,3;MATEID=156116_2;EVENT=156116;SU=4;PE=0;SR=4;ALG=PROD;AF=0.0007722;NSAMP=13;MSQ=11.41;AN=16834;AC=13;NS=8438;AC_Hom=0;AC_Het=13;AC_Hemi=0;MAF=0.000770325;HWE=1;NFAM=13	SVTYPE=BND;POS=20759461;STRANDS=+-:4;IMPRECISE;CIPOS=-7,8;CIEND=-9,8;CIPOS95=-1,3;CIEND95=0,0;MATEID=156116_1;EVENT=156116;SECONDARY;SU=4;PE=0;SR=4;ALG=PROD;AF=0.0007722;NSAMP=13;MSQ=11.41;AN=16834;AC=13;NS=8438;AC_Hom=0;AC_Het=13;AC_Hemi=0;MAF=0.000770325;HWE=1;NFAM=13
2	20768344	20768361	2	20799233	20799253	156117	287.61	+	-	DEL	PASS	156117	N	<DEL>	.	.	.	SVTYPE=DEL;POS=20768351;SVLEN=-30892;END=20799243;STRANDS=+-:15;CIPOS=-7,10;CIEND=-10,10;CIPOS95=0,0;CIEND95=0,0;SU=15;PE=10;SR=5;ALG=PROD;AF=5.94e-05;NSAMP=1;MSQ=287.61;AN=16834;AC=1;NS=8438;AC_Hom=0;AC_Het=1;AC_Hemi=0;MAF=5.92557e-05;HWE=1;NFAM=1	.
2	20786890	20786907	2	20787063	20787080	270182	120.02	-	+	DUP	PASS	270182	N	<DUP>	.	.	.	SVTYPE=DUP;POS=20786899;SVLEN=173;END=20787072;STRANDS=-+:4;CIPOS=-9,8;CIEND=-9,8;CIPOS95=0,0;CIEND95=0,0;SU=4;PE=0;SR=4;ALG=PROD;AF=5.94e-05;NSAMP=1;MSQ=115.57;AN=16834;AC=1;NS=8438;AC_Hom=0;AC_Het=1;AC_Hemi=0;MAF=5.92557e-05;HWE=1;NFAM=1	.
2	20867093	20867150	5	443364	443421	33194	192.76	-	+	BND	LOW	33194_1	N	]5:443393]N	33194_2	N	N[2:20867123[	SVTYPE=BND;POS=20867123;STRANDS=-+:42;CIPOS=-29,28;CIEND=-29,28;CIPOS95=0,0;CIEND95=0,0;MATEID=33194_2;EVENT=33194;SU=42;PE=0;SR=42;ALG=PROD;AF=0.0007728;NSAMP=13;MSQ=13.72;AN=16822;AC=13;NS=8432;AC_Hom=0;AC_Het=13;AC_Hemi=0;MAF=0.000770873;HWE=1;NFAM=13	SVTYPE=BND;POS=443393;STRANDS=-+:42;CIPOS=-29,28;CIEND=-29,28;CIPOS95=0,0;CIEND95=0,0;MATEID=33194_1;EVENT=33194;SECONDARY;SU=42;PE=0;SR=42;ALG=PROD;AF=0.0007728;NSAMP=13;MSQ=13.72;AN=16822;AC=13;NS=8432;AC_Hom=0;AC_Het=13;AC_Hemi=0;MAF=0.000770873;HWE=1;NFAM=13
2	20870842	20870859	2	20871180	20871197	156118	16.75	+	-	BND	LOW	156118_1	N	N[2:20871190[	156118_2	N	]2:20870851]N	SVTYPE=BND;POS=20870851;STRANDS=+-:4;CIPOS=-9,8;CIEND=-9,8;CIPOS95=0,0;CIEND95=0,0;MATEID=156118_2;EVENT=156118;SU=4;PE=0;SR=4;ALG=PROD;AF=0.0001188;NSAMP=2;MSQ=8.09;AN=16834;AC=2;NS=8438;AC_Hom=0;AC_Het=2;AC_Hemi=0;MAF=0.000118511;HWE=1;NFAM=2	SVTYPE=BND;POS=20871190;STRANDS=+-:4;CIPOS=-9,8;CIEND=-9,8;CIPOS95=0,0;CIEND95=0,0;MATEID=156118_1;EVENT=156118;SECONDARY;SU=4;PE=0;SR=4;ALG=PROD;AF=0.0001188;NSAMP=2;MSQ=8.09;AN=16834;AC=2;NS=8438;AC_Hom=0;AC_Het=2;AC_Hemi=0;MAF=0.000118511;HWE=1;NFAM=2
2	20871896	20871913	2	71647103	71647120	156119	98983.5	+	-	BND	LOW	156119_1	N	N[2:71647113[	156119_2	N	]2:20871905]N	SVTYPE=BND;POS=20871905;STRANDS=+-:4;CIPOS=-9,8;CIEND=-9,8;CIPOS95=0,0;CIEND95=0,0;MATEID=156119_2;EVENT=156119;SU=4;PE=0;SR=4;ALG=PROD;AF=0.1701;NSAMP=2605;MSQ=37.48;AN=16834;AC=2864;NS=8438;AC_Hom=520;AC_Het=2350;AC_Hemi=0;MAF=0.170064;HWE=0.217227;NFAM=2299	SVTYPE=BND;POS=71647113;STRANDS=+-:4;CIPOS=-9,8;CIEND=-9,8;CIPOS95=0,0;CIEND95=0,0;MATEID=156119_1;EVENT=156119;SECONDARY;SU=4;PE=0;SR=4;ALG=PROD;AF=0.1701;NSAMP=2605;MSQ=37.48;AN=16834;AC=2864;NS=8438;AC_Hom=520;AC_Het=2350;AC_Hemi=0;MAF=0.170064;HWE=0.217227;NFAM=2299
2	20893209	20893220	2	20893349	20893359	156120	1727.27	+	-	DEL	PASS	156120	N	<DEL>	.	.	.	SVTYPE=DEL;POS=20893215;SVLEN=-138;END=20893353;STRANDS=+-:67;CIPOS=-6,5;CIEND=-4,6;CIPOS95=0,0;CIEND95=0,0;SU=67;PE=1;SR=66;ALG=PROD;AF=0.0004158;NSAMP=7;MSQ=246.75;AN=16834;AC=7;NS=8438;AC_Hom=0;AC_Het=7;AC_Hemi=0;MAF=0.00041479;HWE=1;NFAM=7	.
2	20910026	20910526	2	20910544	20910935	156121	23.31	+	-	DEL	PASS	156121	N	<DEL>	.	.	.	SVTYPE=DEL;POS=20910036;SVLEN=-889;END=20910925;STRANDS=+-:4;IMPRECISE;CIPOS=-10,490;CIEND=-381,10;CIPOS95=0,166;CIEND95=-129,2;SU=4;PE=4;SR=0;ALG=PROD;AF=0.0001188;NSAMP=2;MSQ=11.2;AN=16834;AC=2;NS=8438;AC_Hom=0;AC_Het=2;AC_Hemi=0;MAF=0.000118511;HWE=1;NFAM=2	.
2	20910457	20910512	8	32512159	32512186	35433	364.49	-	-	BND	LOW	35433_1	N	[8:32512177[N	35433_2	N	[2:20910503[N	SVTYPE=BND;POS=20910503;STRANDS=--:1713,++:3756;CIPOS=-45,10;CIEND=-17,10;CIPOS95=0,0;CIEND95=0,0;MATEID=35433_2;EVENT=35433;SU=5469;PE=167;SR=5302;ALG=PROD;AF=0.0005346;NSAMP=9;MSQ=39.95;AN=16834;AC=9;NS=8438;AC_Hom=0;AC_Het=9;AC_Hemi=0;MAF=0.000533302;HWE=1;NFAM=9	SVTYPE=BND;POS=32512177;STRANDS=--:1713,++:3756;CIPOS=-17,10;CIEND=-45,10;CIPOS95=0,0;CIEND95=0,0;MATEID=35433_1;EVENT=35433;SECONDARY;SU=5469;PE=167;SR=5302;ALG=PROD;AF=0.0005346;NSAMP=9;MSQ=39.95;AN=16834;AC=9;NS=8438;AC_Hom=0;AC_Het=9;AC_Hemi=0;MAF=0.000533302;HWE=1;NFAM=9
2	20915532	20915543	2	20916613	20916622	156122	40389.7	+	-	BND	LOW	156122_1	N	N[2:20916622[	156122_2	N	]2:20915535]N	SVTYPE=BND;POS=20915535;STRANDS=+-:525;CIPOS=-3,8;CIEND=-8,1;CIPOS95=0,0;CIEND95=0,0;MATEID=156122_2;EVENT=156122;SU=525;PE=375;SR=150;ALG=PROD;AF=0.03386;NSAMP=570;MSQ=70.41;AN=16834;AC=570;NS=8438;AC_Hom=0;AC_Het=570;AC_Hemi=0;MAF=0.0337758;HWE=7.92723e-05;NFAM=531	SVTYPE=BND;POS=20916622;STRANDS=+-:525;CIPOS=-8,1;CIEND=-3,8;CIPOS95=0,0;CIEND95=0,0;MATEID=156122_1;EVENT=156122;SECONDARY;SU=525;PE=375;SR=150;ALG=PROD;AF=0.03386;NSAMP=570;MSQ=70.41;AN=16834;AC=570;NS=8438;AC_Hom=0;AC_Het=570;AC_Hemi=0;MAF=0.0337758;HWE=7.92723e-05;NFAM=531
2	20943075	20943075	2	20943173	20943173	156123	153628.0	+	-	MEI	PASS	156123	N	<DEL:ME:LINE|L1|L1PA2>	.	.	.	SVTYPE=MEI;POS=20943075;SVLEN=-98;END=20943173;STRANDS=+-:6235;CIPOS=0,0;CIEND=0,0;CIPOS95=0,0;CIEND95=0,0;SU=6235;PE=23;SR=6212;ALG=PROD;AF=0.0483;NSAMP=762;MSQ=201.61;AN=16834;AC=813;NS=8438;AC_Hom=102;AC_Het=711;AC_Hemi=0;MAF=0.0481749;HWE=1.67932e-10;NFAM=752	.
2	20955689	20955985	2	20977437	20977819	270183	66.87	-	+	DUP	PASS	270183	N	<DUP>	.	.	.	SVTYPE=DUP;POS=20955975;SVLEN=21472;END=20977447;STRANDS=-+:7;IMPRECISE;CIPOS=-286,10;CIEND=-10,372;CIPOS95=-113,2;CIEND95=-2,82;SU=7;PE=7;SR=0;ALG=PROD;AF=5.94e-05;NSAMP=1;MSQ=66.21;AN=16834;AC=1;NS=8438;AC_Hom=0;AC_Het=1;AC_Hemi=0;MAF=5.92557e-05;HWE=1;NFAM=1	.
2	20975623	20975626	2	20996156	20996159	303582	6106.91	+	+	BND	PASS	303582_1	N	N]2:20996158]	303582_2	N	N]2:20975625]	SVTYPE=BND;POS=20975625;STRANDS=++:385;CIPOS=-2,1;CIEND=-2,1;CIPOS95=0,0;CIEND95=0,0;MATEID=303582_2;EVENT=303582;SU=385;PE=199;SR=186;ALG=PROD;AF=0.001069;NSAMP=18;MSQ=339.27;AN=16834;AC=18;NS=8438;AC_Hom=0;AC_Het=18;AC_Hemi=0;MAF=0.0010666;HWE=1;NFAM=13	SVTYPE=BND;POS=20996158;STRANDS=++:385;CIPOS=-2,1;CIEND=-2,1;CIPOS95=0,0;CIEND95=0,0;MATEID=303582_1;EVENT=303582;SECONDARY;SU=385;PE=199;SR=186;ALG=PROD;AF=0.001069;NSAMP=18;MSQ=339.27;AN=16834;AC=18;NS=8438;AC_Hom=0;AC_Het=18;AC_Hemi=0;MAF=0.0010666;HWE=1;NFAM=13
2	20979369	20979382	2	20980122	20980135	270184	114.24	-	+	BND	LOW	270184_1	N	]2:20980129]N	270184_2	N	N[2:20979378[	SVTYPE=BND;POS=20979378;STRANDS=-+:14;CIPOS=-8,5;CIEND=-7,6;CIPOS95=0,0;CIEND95=0,0;MATEID=270184_2;EVENT=270184;SU=14;PE=9;SR=5;ALG=PROD;AF=5.94e-05;NSAMP=1;MSQ=100.66;AN=16834;AC=1;NS=8438;AC_Hom=0;AC_Het=2;AC_Hemi=0;MAF=0.000118511;HWE=1;NFAM=1	SVTYPE=BND;POS=20980129;STRANDS=-+:14;CIPOS=-7,6;CIEND=-8,5;CIPOS95=0,0;CIEND95=0,0;MATEID=270184_1;EVENT=270184;SECONDARY;SU=14;PE=9;SR=5;ALG=PROD;AF=5.94e-05;NSAMP=1;MSQ=100.66;AN=16834;AC=1;NS=8438;AC_Hom=0;AC_Het=2;AC_Hemi=0;MAF=0.000118511;HWE=1;NFAM=1
2	20988169	20988189	2	20988246	20988266	156124	201.06	+	-	DEL	PASS	156124	N	<DEL>	.	.	.	SVTYPE=DEL;POS=20988179;SVLEN=-77;END=20988256;STRANDS=+-:5;CIPOS=-10,10;CIEND=-10,10;CIPOS95=0,0;CIEND95=0,0;SU=5;PE=0;SR=5;ALG=PROD;AF=5.94e-05;NSAMP=1;MSQ=201.04;AN=16834;AC=1;NS=8438;AC_Hom=0;AC_Het=1;AC_Hemi=0;MAF=5.92557e-05;HWE=1;NFAM=1	.
2	20991651	20991655	2	20995867	20995871	303583	6454.83	-	-	BND	PASS	303583_1	N	[2:20995871[N	303583_2	N	[2:20991655[N	SVTYPE=BND;POS=20991655;STRANDS=--:395;CIPOS=-3,1;CIEND=-3,1;CIPOS95=0,0;CIEND95=0,0;MATEID=303583_2;EVENT=303583;SU=395;PE=206;SR=189;ALG=PROD;AF=0.001069;NSAMP=18;MSQ=358.6;AN=16834;AC=18;NS=8438;AC_Hom=0;AC_Het=18;AC_Hemi=0;MAF=0.0010666;HWE=1;NFAM=13	SVTYPE=BND;POS=20995871;STRANDS=--:395;CIPOS=-3,1;CIEND=-3,1;CIPOS95=0,0;CIEND95=0,0;MATEID=303583_1;EVENT=303583;SECONDARY;SU=395;PE=206;SR=189;ALG=PROD;AF=0.001069;NSAMP=18;MSQ=358.6;AN=16834;AC=18;NS=8438;AC_Hom=0;AC_Het=18;AC_Hemi=0;MAF=0.0010666;HWE=1;NFAM=13
2	20992820	20992865	2	21003431	21003475	156125	1151.09	+	-	DEL	PASS	156125	N	<DEL>	.	.	.	SVTYPE=DEL;POS=20992843;SVLEN=-10611;END=21003454;STRANDS=+-:46;CIPOS=-23,22;CIEND=-23,21;CIPOS95=0,0;CIEND95=0,0;SU=46;PE=26;SR=20;ALG=PROD;AF=0.0001188;NSAMP=2;MSQ=575.55;AN=16834;AC=2;NS=8438;AC_Hom=0;AC_Het=2;AC_Hemi=0;MAF=0.000118511;HWE=1;NFAM=2	.
2	21010596	21010642	2	21010683	21010743	156126	467.6	+	-	DEL	PASS	156126	N	<DEL>	.	.	.	SVTYPE=DEL;POS=21010620;SVLEN=-93;END=21010713;STRANDS=+-:15;CIPOS=-24,22;CIEND=-30,30;CIPOS95=0,0;CIEND95=0,0;SU=15;PE=0;SR=15;ALG=PROD;AF=0.0001188;NSAMP=2;MSQ=233.79;AN=16834;AC=2;NS=8438;AC_Hom=0;AC_Het=2;AC_Hemi=0;MAF=0.000118511;HWE=1;NFAM=2	.
2	21027513	21027530	2	107427419	107427436	270185	16815.7	-	+	BND	LOW	270185_1	N	]2:107427428]N	270185_2	N	N[2:21027523[	SVTYPE=BND;POS=21027523;STRANDS=-+:4;CIPOS=-9,8;CIEND=-9,8;CIPOS95=0,0;CIEND95=0,0;MATEID=270185_2;EVENT=270185;SU=4;PE=0;SR=4;ALG=PROD;AF=0.06517;NSAMP=1096;MSQ=14.32;AN=16834;AC=1097;NS=8438;AC_Hom=2;AC_Het=1097;AC_Hemi=0;MAF=0.0651221;HWE=2.43706e-15;NFAM=1072	SVTYPE=BND;POS=107427428;STRANDS=-+:4;CIPOS=-9,8;CIEND=-9,8;CIPOS95=0,0;CIEND95=0,0;MATEID=270185_1;EVENT=270185;SECONDARY;SU=4;PE=0;SR=4;ALG=PROD;AF=0.06517;NSAMP=1096;MSQ=14.32;AN=16834;AC=1097;NS=8438;AC_Hom=2;AC_Het=1097;AC_Hemi=0;MAF=0.0651221;HWE=2.43706e-15;NFAM=1072
2	21034334	21034353	16	7072055	7072074	29499	820.79	-	+	BND	LOW	29499_1	N	]16:7072065]N	29499_2	N	N[2:21034344[	SVTYPE=BND;POS=21034344;STRANDS=-+:5;IMPRECISE;CIPOS=-9,10;CIEND=-10,9;CIPOS95=-1,1;CIEND95=-1,1;MATEID=29499_2;EVENT=29499;SU=5;PE=3;SR=2;ALG=PROD;AF=0.00202;NSAMP=34;MSQ=21.88;AN=16830;AC=34;NS=8436;AC_Hom=0;AC_Het=34;AC_Hemi=0;MAF=0.00201517;HWE=1;NFAM=34	SVTYPE=BND;POS=7072065;STRANDS=-+:5;IMPRECISE;CIPOS=-10,9;CIEND=-9,10;CIPOS95=-1,1;CIEND95=-1,1;MATEID=29499_1;EVENT=29499;SECONDARY;SU=5;PE=3;SR=2;ALG=PROD;AF=0.00202;NSAMP=34;MSQ=21.88;AN=16830;AC=34;NS=8436;AC_Hom=0;AC_Het=34;AC_Hemi=0;MAF=0.00201517;HWE=1;NFAM=34
2	21034347	21034397	6	129940578	129940638	34469	4409.44	-	-	BND	LOW	34469_1	N	[6:129940614[N	34469_2	N	[2:21034370[N	SVTYPE=BND;POS=21034370;STRANDS=--:13;IMPRECISE;CIPOS=-22,28;CIEND=-35,25;CIPOS95=-1,1;CIEND95=-1,1;MATEID=34469_2;EVENT=34469;SU=13;PE=7;SR=6;ALG=PROD;AF=0.01395;NSAMP=233;MSQ=15.99;AN=16698;AC=233;NS=8370;AC_Hom=0;AC_Het=234;AC_Hemi=0;MAF=0.0139785;HWE=0.4144;NFAM=230	SVTYPE=BND;POS=129940614;STRANDS=--:13;IMPRECISE;CIPOS=-35,25;CIEND=-22,28;CIPOS95=-1,1;CIEND95=-1,1;MATEID=34469_1;EVENT=34469;SECONDARY;SU=13;PE=7;SR=6;ALG=PROD;AF=0.01395;NSAMP=233;MSQ=15.99;AN=16698;AC=233;NS=8370;AC_Hom=0;AC_Het=234;AC_Hemi=0;MAF=0.0139785;HWE=0.4144;NFAM=230
2	21051958	21051975	9	101476080	101476097	36222	64154.4	-	+	BND	LOW	36222_1	N	]9:101476089]N	36222_2	N	N[2:21051968[	SVTYPE=BND;POS=21051968;STRANDS=-+:4;CIPOS=-9,8;CIEND=-9,8;CIPOS95=0,0;CIEND95=0,0;MATEID=36222_2;EVENT=36222;SU=4;PE=0;SR=4;ALG=PROD;AF=0.1229;NSAMP=2067;MSQ=30.35;AN=16834;AC=2069;NS=8438;AC_Hom=4;AC_Het=2068;AC_Hemi=0;MAF=0.122778;HWE=0;NFAM=1850	SVTYPE=BND;POS=101476089;STRANDS=-+:4;CIPOS=-9,8;CIEND=-9,8;CIPOS95=0,0;CIEND95=0,0;MATEID=36222_1;EVENT=36222;SECONDARY;SU=4;PE=0;SR=4;ALG=PROD;AF=0.1229;NSAMP=2067;MSQ=30.35;AN=16834;AC=2069;NS=8438;AC_Hom=4;AC_Het=2068;AC_Hemi=0;MAF=0.122778;HWE=0;NFAM=1850
2	21084876	21084895	2	21085172	21085191	156128	316.39	+	-	BND	LOW	156128_1	N	N[2:21085183[	156128_2	N	]2:21084886]N	SVTYPE=BND;POS=21084886;STRANDS=+-:4;IMPRECISE;CIPOS=-10,9;CIEND=-10,9;CIPOS95=-1,1;CIEND95=-1,1;MATEID=156128_2;EVENT=156128;SU=4;PE=1;SR=3;ALG=PROD;AF=0.0001188;NSAMP=2;MSQ=157.5;AN=16834;AC=2;NS=8438;AC_Hom=0;AC_Het=2;AC_Hemi=0;MAF=0.000118511;HWE=1;NFAM=2	SVTYPE=BND;POS=21085183;STRANDS=+-:4;IMPRECISE;CIPOS=-10,9;CIEND=-10,9;CIPOS95=-1,1;CIEND95=-1,1;MATEID=156128_1;EVENT=156128;SECONDARY;SU=4;PE=1;SR=3;ALG=PROD;AF=0.0001188;NSAMP=2;MSQ=157.5;AN=16834;AC=2;NS=8438;AC_Hom=0;AC_Het=2;AC_Hemi=0;MAF=0.000118511;HWE=1;NFAM=2
2	21102991	21103009	2	21104587	21104595	156129	311.72	+	-	DEL	PASS	156129	N	<DEL>	.	.	.	SVTYPE=DEL;POS=21102999;SVLEN=-1594;END=21104593;STRANDS=+-:14;CIPOS=-8,10;CIEND=-6,2;CIPOS95=0,0;CIEND95=0,0;SU=14;PE=8;SR=6;ALG=PROD;AF=5.94e-05;NSAMP=1;MSQ=311.72;AN=16834;AC=1;NS=8438;AC_Hom=0;AC_Het=1;AC_Hemi=0;MAF=5.92557e-05;HWE=1;NFAM=1	.
2	21104232	21104237	2	21131128	21131133	156130	659.46	+	-	DEL	PASS	156130	N	<DEL>	.	.	.	SVTYPE=DEL;POS=21104235;SVLEN=-26897;END=21131132;STRANDS=+-:28;CIPOS=-3,2;CIEND=-4,1;CIPOS95=0,0;CIEND95=0,0;SU=28;PE=17;SR=11;ALG=PROD;AF=5.94e-05;NSAMP=1;MSQ=659.46;AN=16834;AC=1;NS=8438;AC_Hom=0;AC_Het=1;AC_Hemi=0;MAF=5.92557e-05;HWE=1;NFAM=1	.
2	21104559	21104615	11	18075597	18075652	27199	4758.41	+	+	BND	LOW	27199_1	N	N]11:18075622]	27199_2	N	N]2:21104585]	SVTYPE=BND;POS=21104585;STRANDS=++:10;IMPRECISE;CIPOS=-26,30;CIEND=-25,30;CIPOS95=-3,3;CIEND95=-3,3;MATEID=27199_2;EVENT=27199;SU=10;PE=9;SR=1;ALG=PROD;AF=0.01117;NSAMP=188;MSQ=24.57;AN=16834;AC=188;NS=8438;AC_Hom=0;AC_Het=188;AC_Hemi=0;MAF=0.0111401;HWE=0.628481;NFAM=185	SVTYPE=BND;POS=18075622;STRANDS=++:10;IMPRECISE;CIPOS=-25,30;CIEND=-26,30;CIPOS95=-3,3;CIEND95=-3,3;MATEID=27199_1;EVENT=27199;SECONDARY;SU=10;PE=9;SR=1;ALG=PROD;AF=0.01117;NSAMP=188;MSQ=24.57;AN=16834;AC=188;NS=8438;AC_Hom=0;AC_Het=188;AC_Hemi=0;MAF=0.0111401;HWE=0.628481;NFAM=185
2	21107038	21107269	X	79639942	79640068	36897	21680.1	-	-	BND	LOW	36897_1	N	[X:79640045[N	36897_2	N	[2:21107259[N	SVTYPE=BND;POS=21107259;STRANDS=--:831;IMPRECISE;CIPOS=-220,11;CIEND=-102,24;CIPOS95=-14,11;CIEND95=-2,2;MATEID=36897_2;EVENT=36897;SU=831;PE=831;SR=0;ALG=PROD;AF=0.05037;NSAMP=848;MSQ=24.67;AN=16834;AC=848;NS=8438;AC_Hom=0;AC_Het=849;AC_Hemi=0;MAF=0.0503081;HWE=3.16876e-10;NFAM=800	SVTYPE=BND;POS=79640045;STRANDS=--:831;IMPRECISE;CIPOS=-102,24;CIEND=-220,11;CIPOS95=-2,2;CIEND95=-14,11;MATEID=36897_1;EVENT=36897;SECONDARY;SU=831;PE=831;SR=0;ALG=PROD;AF=0.05037;NSAMP=848;MSQ=24.67;AN=16834;AC=848;NS=8438;AC_Hom=0;AC_Het=849;AC_Hemi=0;MAF=0.0503081;HWE=3.16876e-10;NFAM=800
2	21108135	21108327	2	21561534	21561833	303584	400.68	-	-	BND	LOW	303584_1	N	[2:21561821[N	303584_2	N	[2:21108307[N	SVTYPE=BND;POS=21108307;STRANDS=--:52;IMPRECISE;CIPOS=-171,21;CIEND=-286,13;CIPOS95=-14,14;CIEND95=-64,13;MATEID=303584_2;EVENT=303584;SU=52;PE=52;SR=0;ALG=PROD;AF=0.0007128;NSAMP=12;MSQ=32.66;AN=16834;AC=12;NS=8438;AC_Hom=0;AC_Het=12;AC_Hemi=0;MAF=0.000711069;HWE=1;NFAM=11	SVTYPE=BND;POS=21561821;STRANDS=--:52;IMPRECISE;CIPOS=-286,13;CIEND=-171,21;CIPOS95=-64,13;CIEND95=-14,14;MATEID=303584_1;EVENT=303584;SECONDARY;SU=52;PE=52;SR=0;ALG=PROD;AF=0.0007128;NSAMP=12;MSQ=32.66;AN=16834;AC=12;NS=8438;AC_Hom=0;AC_Het=12;AC_Hemi=0;MAF=0.000711069;HWE=1;NFAM=11
2	21108163	21108451	2	21561996	21562414	303585	1151.42	+	+	BND	LOW	303585_1	N	N]2:21562027]	303585_2	N	N]2:21108205]	SVTYPE=BND;POS=21108205;STRANDS=++:92;IMPRECISE;CIPOS=-42,246;CIEND=-31,387;CIPOS95=-8,8;CIEND95=-31,47;MATEID=303585_2;EVENT=303585;SU=92;PE=92;SR=0;ALG=PROD;AF=0.001426;NSAMP=24;MSQ=47.64;AN=16834;AC=24;NS=8438;AC_Hom=0;AC_Het=24;AC_Hemi=0;MAF=0.00142214;HWE=1;NFAM=23	SVTYPE=BND;POS=21562027;STRANDS=++:92;IMPRECISE;CIPOS=-31,387;CIEND=-42,246;CIPOS95=-31,47;CIEND95=-8,8;MATEID=303585_1;EVENT=303585;SECONDARY;SU=92;PE=92;SR=0;ALG=PROD;AF=0.001426;NSAMP=24;MSQ=47.64;AN=16834;AC=24;NS=8438;AC_Hom=0;AC_Het=24;AC_Hemi=0;MAF=0.00142214;HWE=1;NFAM=23
2	21113169	21113171	2	21113253	21113255	156131	15411.3	+	-	BND	LOW	156131_1	N	N[2:21113255[	156131_2	N	]2:21113170]N	SVTYPE=BND;POS=21113170;STRANDS=+-:577;CIPOS=-1,1;CIEND=-1,1;CIPOS95=0,0;CIEND95=0,0;MATEID=156131_2;EVENT=156131;SU=577;PE=0;SR=577;ALG=PROD;AF=0.005168;NSAMP=85;MSQ=181.3;AN=16834;AC=87;NS=8438;AC_Hom=4;AC_Het=83;AC_Hemi=0;MAF=0.00515525;HWE=0.0205153;NFAM=84	SVTYPE=BND;POS=21113255;STRANDS=+-:577;CIPOS=-1,1;CIEND=-1,1;CIPOS95=0,0;CIEND95=0,0;MATEID=156131_1;EVENT=156131;SECONDARY;SU=577;PE=0;SR=577;ALG=PROD;AF=0.005168;NSAMP=85;MSQ=181.3;AN=16834;AC=87;NS=8438;AC_Hom=4;AC_Het=83;AC_Hemi=0;MAF=0.00515525;HWE=0.0205153;NFAM=84
2	21113813	21114151	2	21119162	21119553	156132	275.53	+	-	DEL	PASS	156132	N	<DEL>	.	.	.	SVTYPE=DEL;POS=21113842;SVLEN=-5681;END=21119523;STRANDS=+-:11;IMPRECISE;CIPOS=-29,309;CIEND=-361,30;CIPOS95=-29,94;CIEND95=-83,30;SU=11;PE=11;SR=0;ALG=PROD;AF=0.0001188;NSAMP=2;MSQ=137.76;AN=16834;AC=2;NS=8438;AC_Hom=0;AC_Het=2;AC_Hemi=0;MAF=0.000118511;HWE=1;NFAM=2	.
2	21113839	21113846	2	21126786	21126793	303586	176.58	+	+	BND	LOW	303586_1	N	N]2:21126790]	303586_2	N	N]2:21113843]	SVTYPE=BND;POS=21113843;STRANDS=++:14;CIPOS=-4,3;CIEND=-4,3;CIPOS95=0,0;CIEND95=0,0;MATEID=303586_2;EVENT=303586;SU=14;PE=5;SR=9;ALG=PROD;AF=5.94e-05;NSAMP=1;MSQ=176.58;AN=16834;AC=1;NS=8438;AC_Hom=0;AC_Het=1;AC_Hemi=0;MAF=5.92557e-05;HWE=1;NFAM=1	SVTYPE=BND;POS=21126790;STRANDS=++:14;CIPOS=-4,3;CIEND=-4,3;CIPOS95=0,0;CIEND95=0,0;MATEID=303586_1;EVENT=303586;SECONDARY;SU=14;PE=5;SR=9;ALG=PROD;AF=5.94e-05;NSAMP=1;MSQ=176.58;AN=16834;AC=1;NS=8438;AC_Hom=0;AC_Het=1;AC_Hemi=0;MAF=5.92557e-05;HWE=1;NFAM=1
2	21119497	21119547	2	21126631	21126677	303587	143.36	-	-	BND	LOW	303587_1	N	[2:21126656[N	303587_2	N	[2:21119524[N	SVTYPE=BND;POS=21119524;STRANDS=--:23;CIPOS=-26,24;CIEND=-24,22;CIPOS95=0,0;CIEND95=0,0;MATEID=303587_2;EVENT=303587;SU=23;PE=8;SR=15;ALG=PROD;AF=0.0001188;NSAMP=2;MSQ=71.69;AN=16834;AC=2;NS=8438;AC_Hom=0;AC_Het=2;AC_Hemi=0;MAF=0.000118511;HWE=1;NFAM=2	SVTYPE=BND;POS=21126656;STRANDS=--:23;CIPOS=-24,22;CIEND=-26,24;CIPOS95=0,0;CIEND95=0,0;MATEID=303587_1;EVENT=303587;SECONDARY;SU=23;PE=8;SR=15;ALG=PROD;AF=0.0001188;NSAMP=2;MSQ=71.69;AN=16834;AC=2;NS=8438;AC_Hom=0;AC_Het=2;AC_Hemi=0;MAF=0.000118511;HWE=1;NFAM=2
2	21126806	21126826	2	21126952	21126972	270186	641.46	-	+	BND	LOW	270186_1	N	]2:21126962]N	270186_2	N	N[2:21126817[	SVTYPE=BND;POS=21126817;STRANDS=-+:8;CIPOS=-10,10;CIEND=-10,10;CIPOS95=0,0;CIEND95=0,0;MATEID=270186_2;EVENT=270186;SU=8;PE=0;SR=8;ALG=PROD;AF=0.0006534;NSAMP=11;MSQ=57.67;AN=16834;AC=11;NS=8438;AC_Hom=0;AC_Het=11;AC_Hemi=0;MAF=0.000651813;HWE=1;NFAM=11	SVTYPE=BND;POS=21126962;STRANDS=-+:8;CIPOS=-10,10;CIEND=-10,10;CIPOS95=0,0;CIEND95=0,0;MATEID=270186_1;EVENT=270186;SECONDARY;SU=8;PE=0;SR=8;ALG=PROD;AF=0.0006534;NSAMP=11;MSQ=57.67;AN=16834;AC=11;NS=8438;AC_Hom=0;AC_Het=11;AC_Hemi=0;MAF=0.000651813;HWE=1;NFAM=11
2	21153104	21153539	X	67872772	67873202	36843	1089.7	+	+	BND	LOW	36843_1	N	N]X:67872786]	36843_2	N	N]2:21153113]	SVTYPE=BND;POS=21153113;STRANDS=++:101;IMPRECISE;CIPOS=-9,426;CIEND=-14,416;CIPOS95=-9,46;CIEND95=-14,62;MATEID=36843_2;EVENT=36843;SU=101;PE=101;SR=0;ALG=PROD;AF=0.003327;NSAMP=56;MSQ=17.98;AN=16834;AC=56;NS=8438;AC_Hom=0;AC_Het=56;AC_Hemi=0;MAF=0.00331832;HWE=1;NFAM=56	SVTYPE=BND;POS=67872786;STRANDS=++:101;IMPRECISE;CIPOS=-14,416;CIEND=-9,426;CIPOS95=-14,62;CIEND95=-9,46;MATEID=36843_1;EVENT=36843;SECONDARY;SU=101;PE=101;SR=0;ALG=PROD;AF=0.003327;NSAMP=56;MSQ=17.98;AN=16834;AC=56;NS=8438;AC_Hom=0;AC_Het=56;AC_Hemi=0;MAF=0.00331832;HWE=1;NFAM=56
2	21153104	21153664	22	46376121	46376687	31597	593.3	+	+	BND	LOW	31597_1	N	N]22:46376131]	31597_2	N	N]2:21153112]	SVTYPE=BND;POS=21153112;STRANDS=++:4;IMPRECISE;CIPOS=-8,552;CIEND=-10,556;CIPOS95=0,200;CIEND95=-1,199;MATEID=31597_2;EVENT=31597;SU=4;PE=4;SR=0;ALG=PROD;AF=0.002198;NSAMP=37;MSQ=13.64;AN=16834;AC=37;NS=8438;AC_Hom=0;AC_Het=37;AC_Hemi=0;MAF=0.00219246;HWE=1;NFAM=37	SVTYPE=BND;POS=46376131;STRANDS=++:4;IMPRECISE;CIPOS=-10,556;CIEND=-8,552;CIPOS95=-1,199;CIEND95=0,200;MATEID=31597_1;EVENT=31597;SECONDARY;SU=4;PE=4;SR=0;ALG=PROD;AF=0.002198;NSAMP=37;MSQ=13.64;AN=16834;AC=37;NS=8438;AC_Hom=0;AC_Het=37;AC_Hemi=0;MAF=0.00219246;HWE=1;NFAM=37
2	21278682	21278682	2	76742081	76742081	303588	31378.0	+	+	BND	LOW	303588_1	N	N]2:76742081]	303588_2	N	N]2:21278682]	SVTYPE=BND;POS=21278682;STRANDS=++:4440;CIPOS=0,0;CIEND=0,0;CIPOS95=0,0;CIEND95=0,0;MATEID=303588_2;EVENT=303588;SU=4440;PE=0;SR=4440;ALG=PROD;AF=0.04307;NSAMP=725;MSQ=42.77;AN=16834;AC=725;NS=8438;AC_Hom=0;AC_Het=728;AC_Hemi=0;MAF=0.0431382;HWE=1.79914e-07;NFAM=665	SVTYPE=BND;POS=76742081;STRANDS=++:4440;CIPOS=0,0;CIEND=0,0;CIPOS95=0,0;CIEND95=0,0;MATEID=303588_1;EVENT=303588;SECONDARY;SU=4440;PE=0;SR=4440;ALG=PROD;AF=0.04307;NSAMP=725;MSQ=42.77;AN=16834;AC=725;NS=8438;AC_Hom=0;AC_Het=728;AC_Hemi=0;MAF=0.0431382;HWE=1.79914e-07;NFAM=665
2	21283672	21283672	2	21283844	21283844	270187	117888.0	-	+	DUP	PASS	270187	N	<DUP>	.	.	.	SVTYPE=DUP;POS=21283672;SVLEN=172;END=21283844;STRANDS=-+:9225;CIPOS=0,0;CIEND=0,0;CIPOS95=0,0;CIEND95=0,0;SU=9225;PE=7;SR=9218;ALG=PROD;AF=0.09338;NSAMP=1518;MSQ=77.58;AN=16834;AC=1572;NS=8438;AC_Hom=108;AC_Het=1465;AC_Hemi=0;MAF=0.0932093;HWE=0.0119091;NFAM=1485	.
2	21285067	21285083	20	47078636	47078653	31104	10486.2	+	+	BND	LOW	31104_1	N	N]20:47078645]	31104_2	N	N]2:21285075]	SVTYPE=BND;POS=21285075;STRANDS=++:80;CIPOS=-8,8;CIEND=-9,8;CIPOS95=0,0;CIEND95=0,0;MATEID=31104_2;EVENT=31104;SU=80;PE=0;SR=80;ALG=PROD;AF=0.02465;NSAMP=415;MSQ=24.34;AN=16834;AC=415;NS=8438;AC_Hom=0;AC_Het=415;AC_Hemi=0;MAF=0.0245911;HWE=0.0104043;NFAM=399	SVTYPE=BND;POS=47078645;STRANDS=++:80;CIPOS=-9,8;CIEND=-8,8;CIPOS95=0,0;CIEND95=0,0;MATEID=31104_1;EVENT=31104;SECONDARY;SU=80;PE=0;SR=80;ALG=PROD;AF=0.02465;NSAMP=415;MSQ=24.34;AN=16834;AC=415;NS=8438;AC_Hom=0;AC_Het=415;AC_Hemi=0;MAF=0.0245911;HWE=0.0104043;NFAM=399
2	21313375	21313426	2	34136295	34136352	303589	12389.9	+	+	BND	LOW	303589_1	N	N]2:34136324]	303589_2	N	N]2:21313398]	SVTYPE=BND;POS=21313398;STRANDS=++:8;IMPRECISE;CIPOS=-23,28;CIEND=-29,28;CIPOS95=-6,6;CIEND95=0,0;MATEID=303589_2;EVENT=303589;SU=8;PE=0;SR=8;ALG=PROD;AF=0.03036;NSAMP=497;MSQ=24.11;AN=16834;AC=511;NS=8438;AC_Hom=28;AC_Het=485;AC_Hemi=0;MAF=0.0303982;HWE=0.0383322;NFAM=475	SVTYPE=BND;POS=34136324;STRANDS=++:8;IMPRECISE;CIPOS=-29,28;CIEND=-23,28;CIPOS95=0,0;CIEND95=-6,6;MATEID=303589_1;EVENT=303589;SECONDARY;SU=8;PE=0;SR=8;ALG=PROD;AF=0.03036;NSAMP=497;MSQ=24.11;AN=16834;AC=511;NS=8438;AC_Hom=28;AC_Het=485;AC_Hemi=0;MAF=0.0303982;HWE=0.0383322;NFAM=475
2	21337497	21337517	2	21338721	21338724	270188	257.1	-	+	DUP	PASS	270188	N	<DUP>	.	.	.	SVTYPE=DUP;POS=21337507;SVLEN=1216;END=21338723;STRANDS=-+:22;CIPOS=-10,10;CIEND=-2,1;CIPOS95=0,0;CIEND95=0,0;SU=22;PE=9;SR=13;ALG=PROD;AF=0.0001188;NSAMP=1;MSQ=256.53;AN=16834;AC=2;NS=8438;AC_Hom=2;AC_Het=0;AC_Hemi=0;MAF=0.000118511;HWE=5.92593e-05;NFAM=1	.
2	21337720	21337727	2	21338725	21338733	156133	419.43	+	-	BND	PASS	156133_1	N	N[2:21338732[	156133_2	N	]2:21337723]N	SVTYPE=BND;POS=21337723;STRANDS=+-:19;CIPOS=-3,4;CIEND=-6,2;CIPOS95=0,0;CIEND95=0,0;MATEID=156133_2;EVENT=156133;SU=19;PE=13;SR=6;ALG=PROD;AF=5.94e-05;NSAMP=1;MSQ=419.43;AN=16834;AC=1;NS=8438;AC_Hom=0;AC_Het=1;AC_Hemi=0;MAF=5.92557e-05;HWE=1;NFAM=1	SVTYPE=BND;POS=21338732;STRANDS=+-:19;CIPOS=-6,2;CIEND=-3,4;CIPOS95=0,0;CIEND95=0,0;MATEID=156133_1;EVENT=156133;SECONDARY;SU=19;PE=13;SR=6;ALG=PROD;AF=5.94e-05;NSAMP=1;MSQ=419.43;AN=16834;AC=1;NS=8438;AC_Hom=0;AC_Het=1;AC_Hemi=0;MAF=5.92557e-05;HWE=1;NFAM=1
2	21339890	21339907	2	21340230	21340247	156134	25.3	+	-	BND	LOW	156134_1	N	N[2:21340240[	156134_2	N	]2:21339899]N	SVTYPE=BND;POS=21339899;STRANDS=+-:4;CIPOS=-9,8;CIEND=-9,8;CIPOS95=0,0;CIEND95=0,0;MATEID=156134_2;EVENT=156134;SU=4;PE=0;SR=4;ALG=PROD;AF=0.0001188;NSAMP=2;MSQ=10.71;AN=16834;AC=2;NS=8438;AC_Hom=0;AC_Het=2;AC_Hemi=0;MAF=0.000118511;HWE=1;NFAM=2	SVTYPE=BND;POS=21340240;STRANDS=+-:4;CIPOS=-9,8;CIEND=-9,8;CIPOS95=0,0;CIEND95=0,0;MATEID=156134_1;EVENT=156134;SECONDARY;SU=4;PE=0;SR=4;ALG=PROD;AF=0.0001188;NSAMP=2;MSQ=10.71;AN=16834;AC=2;NS=8438;AC_Hom=0;AC_Het=2;AC_Hemi=0;MAF=0.000118511;HWE=1;NFAM=2
2	21341350	21341367	2	21342966	21342986	156135	482.62	+	-	DEL	PASS	156135	N	<DEL>	.	.	.	SVTYPE=DEL;POS=21341357;SVLEN=-1619;END=21342976;STRANDS=+-:19;CIPOS=-7,10;CIEND=-10,10;CIPOS95=0,0;CIEND95=0,0;SU=19;PE=10;SR=9;ALG=PROD;AF=5.94e-05;NSAMP=1;MSQ=482.62;AN=16834;AC=1;NS=8438;AC_Hom=0;AC_Het=1;AC_Hemi=0;MAF=5.92557e-05;HWE=1;NFAM=1	.
2	21347558	21347575	2	21347804	21347821	156136	92.18	+	-	BND	LOW	156136_1	N	N[2:21347814[	156136_2	N	]2:21347567]N	SVTYPE=BND;POS=21347567;STRANDS=+-:4;CIPOS=-9,8;CIEND=-9,8;CIPOS95=0,0;CIEND95=0,0;MATEID=156136_2;EVENT=156136;SU=4;PE=0;SR=4;ALG=PROD;AF=0.0002376;NSAMP=4;MSQ=18.1;AN=16834;AC=4;NS=8438;AC_Hom=0;AC_Het=4;AC_Hemi=0;MAF=0.000237023;HWE=1;NFAM=4	SVTYPE=BND;POS=21347814;STRANDS=+-:4;CIPOS=-9,8;CIEND=-9,8;CIPOS95=0,0;CIEND95=0,0;MATEID=156136_1;EVENT=156136;SECONDARY;SU=4;PE=0;SR=4;ALG=PROD;AF=0.0002376;NSAMP=4;MSQ=18.1;AN=16834;AC=4;NS=8438;AC_Hom=0;AC_Het=4;AC_Hemi=0;MAF=0.000237023;HWE=1;NFAM=4
2	21347671	21347725	2	21347969	21347999	156137	537.01	+	-	BND	LOW	156137_1	N	N[2:21347972[	156137_2	N	]2:21347698]N	SVTYPE=BND;POS=21347698;STRANDS=+-:8;IMPRECISE;CIPOS=-27,27;CIEND=-2,28;CIPOS95=-2,2;CIEND95=-2,27;MATEID=156137_2;EVENT=156137;SU=8;PE=0;SR=8;ALG=PROD;AF=0.001426;NSAMP=24;MSQ=20.88;AN=16834;AC=24;NS=8438;AC_Hom=0;AC_Het=24;AC_Hemi=0;MAF=0.00142214;HWE=1;NFAM=24	SVTYPE=BND;POS=21347972;STRANDS=+-:8;IMPRECISE;CIPOS=-2,28;CIEND=-27,27;CIPOS95=-2,27;CIEND95=-2,2;MATEID=156137_1;EVENT=156137;SECONDARY;SU=8;PE=0;SR=8;ALG=PROD;AF=0.001426;NSAMP=24;MSQ=20.88;AN=16834;AC=24;NS=8438;AC_Hom=0;AC_Het=24;AC_Hemi=0;MAF=0.00142214;HWE=1;NFAM=24
2	21376974	21377023	2	21377675	21377735	156138	614.19	+	-	DEL	PASS	156138	N	<DEL>	.	.	.	SVTYPE=DEL;POS=21376999;SVLEN=-706;END=21377705;STRANDS=+-:31;CIPOS=-25,24;CIEND=-30,30;CIPOS95=0,0;CIEND95=0,0;SU=31;PE=18;SR=13;ALG=PROD;AF=0.0001188;NSAMP=2;MSQ=307.09;AN=16834;AC=2;NS=8438;AC_Hom=0;AC_Het=2;AC_Hemi=0;MAF=0.000118511;HWE=1;NFAM=2	.
2	21383787	21383873	2	21385995	21386080	156139	2541.64	+	-	DEL	PASS	156139	N	<DEL>	.	.	.	SVTYPE=DEL;POS=21383830;SVLEN=-2209;END=21386039;STRANDS=+-:110;CIPOS=-43,43;CIEND=-44,41;CIPOS95=0,0;CIEND95=0,0;SU=110;PE=68;SR=42;ALG=PROD;AF=0.0004158;NSAMP=7;MSQ=363.09;AN=16834;AC=7;NS=8438;AC_Hom=0;AC_Het=7;AC_Hemi=0;MAF=0.00041479;HWE=1;NFAM=7	.
2	21390544	21390564	4	59702219	59702239	32635	54611.0	-	+	BND	LOW	32635_1	N	]4:59702229]N	32635_2	N	N[2:21390555[	SVTYPE=BND;POS=21390555;STRANDS=-+:17;CIPOS=-10,10;CIEND=-10,10;CIPOS95=0,0;CIEND95=0,0;MATEID=32635_2;EVENT=32635;SU=17;PE=0;SR=17;ALG=PROD;AF=0.1047;NSAMP=1727;MSQ=31.05;AN=16834;AC=1762;NS=8438;AC_Hom=70;AC_Het=1694;AC_Hemi=0;MAF=0.104527;HWE=1.92493e-13;NFAM=1586	SVTYPE=BND;POS=59702229;STRANDS=-+:17;CIPOS=-10,10;CIEND=-10,10;CIPOS95=0,0;CIEND95=0,0;MATEID=32635_1;EVENT=32635;SECONDARY;SU=17;PE=0;SR=17;ALG=PROD;AF=0.1047;NSAMP=1727;MSQ=31.05;AN=16834;AC=1762;NS=8438;AC_Hom=70;AC_Het=1694;AC_Hemi=0;MAF=0.104527;HWE=1.92493e-13;NFAM=1586
2	21407937	21407957	2	21409403	21409408	156140	440.66	+	-	DEL	PASS	156140	N	<DEL>	.	.	.	SVTYPE=DEL;POS=21407947;SVLEN=-1460;END=21409407;STRANDS=+-:19;CIPOS=-10,10;CIEND=-4,1;CIPOS95=0,0;CIEND95=0,0;SU=19;PE=10;SR=9;ALG=PROD;AF=5.94e-05;NSAMP=1;MSQ=440.66;AN=16834;AC=1;NS=8438;AC_Hom=0;AC_Het=1;AC_Hemi=0;MAF=5.92557e-05;HWE=1;NFAM=1	.
2	21410938	21410940	18	799506	799508	30250	63657.8	+	+	BND	LOW	30250_1	N	N]18:799507]	30250_2	N	N]2:21410939]	SVTYPE=BND;POS=21410939;STRANDS=++:427;CIPOS=-1,1;CIEND=-1,1;CIPOS95=0,0;CIEND95=0,0;MATEID=30250_2;EVENT=30250;SU=427;PE=0;SR=427;ALG=PROD;AF=0.1215;NSAMP=2046;MSQ=30.48;AN=16834;AC=2046;NS=8438;AC_Hom=0;AC_Het=2050;AC_Hemi=0;MAF=0.121474;HWE=0;NFAM=1883	SVTYPE=BND;POS=799507;STRANDS=++:427;CIPOS=-1,1;CIEND=-1,1;CIPOS95=0,0;CIEND95=0,0;MATEID=30250_1;EVENT=30250;SECONDARY;SU=427;PE=0;SR=427;ALG=PROD;AF=0.1215;NSAMP=2046;MSQ=30.48;AN=16834;AC=2046;NS=8438;AC_Hom=0;AC_Het=2050;AC_Hemi=0;MAF=0.121474;HWE=0;NFAM=1883
2	21413660	21413991	2	21434279	21434500	156141	236.77	+	-	DEL	PASS	156141	N	<DEL>	.	.	.	SVTYPE=DEL;POS=21413670;SVLEN=-20820;END=21434490;STRANDS=+-:10;IMPRECISE;CIPOS=-10,321;CIEND=-211,10;CIPOS95=-1,108;CIEND95=-93,2;SU=10;PE=10;SR=0;ALG=PROD;AF=5.94e-05;NSAMP=1;MSQ=236.77;AN=16834;AC=1;NS=8438;AC_Hom=0;AC_Het=1;AC_Hemi=0;MAF=5.92557e-05;HWE=1;NFAM=1	.
2	21414607	21414645	2	21414689	21414723	156142	1489.97	+	-	BND	LOW	156142_1	N	N[2:21414695[	156142_2	N	]2:21414642]N	SVTYPE=BND;POS=21414642;STRANDS=+-:27;IMPRECISE;CIPOS=-35,3;CIEND=-5,29;CIPOS95=0,0;CIEND95=-2,2;MATEID=156142_2;EVENT=156142;SU=27;PE=0;SR=27;ALG=PROD;AF=0.004825;NSAMP=81;MSQ=11.85;AN=16788;AC=81;NS=8415;AC_Hom=0;AC_Het=81;AC_Hemi=0;MAF=0.00481283;HWE=1;NFAM=81	SVTYPE=BND;POS=21414695;STRANDS=+-:27;IMPRECISE;CIPOS=-5,29;CIEND=-35,3;CIPOS95=-2,2;CIEND95=0,0;MATEID=156142_1;EVENT=156142;SECONDARY;SU=27;PE=0;SR=27;ALG=PROD;AF=0.004825;NSAMP=81;MSQ=11.85;AN=16788;AC=81;NS=8415;AC_Hom=0;AC_Het=81;AC_Hemi=0;MAF=0.00481283;HWE=1;NFAM=81
2	21415296	21415311	2	21415345	21415361	156143	135639.0	+	-	BND	LOW	156143_1	N	N[2:21415354[	156143_2	N	]2:21415303]N	SVTYPE=BND;POS=21415303;STRANDS=+-:35;CIPOS=-7,8;CIEND=-8,8;CIPOS95=0,0;CIEND95=0,0;MATEID=156143_2;EVENT=156143;SU=35;PE=0;SR=35;ALG=PROD;AF=0.1841;NSAMP=3032;MSQ=44.09;AN=16740;AC=3082;NS=8391;AC_Hom=102;AC_Het=2991;AC_Hemi=0;MAF=0.184305;HWE=0;NFAM=2631	SVTYPE=BND;POS=21415354;STRANDS=+-:35;CIPOS=-8,8;CIEND=-7,8;CIPOS95=0,0;CIEND95=0,0;MATEID=156143_1;EVENT=156143;SECONDARY;SU=35;PE=0;SR=35;ALG=PROD;AF=0.1841;NSAMP=3032;MSQ=44.09;AN=16740;AC=3082;NS=8391;AC_Hom=102;AC_Het=2991;AC_Hemi=0;MAF=0.184305;HWE=0;NFAM=2631
2	21415305	21415402	6	38661436	38661533	34097	12461.9	-	+	BND	LOW	34097_1	N	]6:38661485]N	34097_2	N	N[2:21415355[	SVTYPE=BND;POS=21415355;STRANDS=-+:25;CIPOS=-49,48;CIEND=-49,48;CIPOS95=0,0;CIEND95=0,0;MATEID=34097_2;EVENT=34097;SU=25;PE=0;SR=25;ALG=PROD;AF=0.02893;NSAMP=481;MSQ=24.99;AN=16834;AC=487;NS=8438;AC_Hom=12;AC_Het=476;AC_Hemi=0;MAF=0.0289168;HWE=0.846614;NFAM=442	SVTYPE=BND;POS=38661485;STRANDS=-+:25;CIPOS=-49,48;CIEND=-49,48;CIPOS95=0,0;CIEND95=0,0;MATEID=34097_1;EVENT=34097;SECONDARY;SU=25;PE=0;SR=25;ALG=PROD;AF=0.02893;NSAMP=481;MSQ=24.99;AN=16834;AC=487;NS=8438;AC_Hom=12;AC_Het=476;AC_Hemi=0;MAF=0.0289168;HWE=0.846614;NFAM=442
2	21415344	21415364	X	133962088	133962108	37104	22663.8	-	+	BND	LOW	37104_1	N	]X:133962098]N	37104_2	N	N[2:21415355[	SVTYPE=BND;POS=21415355;STRANDS=-+:5;CIPOS=-10,10;CIEND=-10,10;CIPOS95=0,0;CIEND95=0,0;MATEID=37104_2;EVENT=37104;SU=5;PE=0;SR=5;ALG=PROD;AF=0.0537;NSAMP=893;MSQ=24.83;AN=16834;AC=904;NS=8438;AC_Hom=22;AC_Het=886;AC_Hemi=0;MAF=0.0538042;HWE=0.00255443;NFAM=805	SVTYPE=BND;POS=133962098;STRANDS=-+:5;CIPOS=-10,10;CIEND=-10,10;CIPOS95=0,0;CIEND95=0,0;MATEID=37104_1;EVENT=37104;SECONDARY;SU=5;PE=0;SR=5;ALG=PROD;AF=0.0537;NSAMP=893;MSQ=24.83;AN=16834;AC=904;NS=8438;AC_Hom=22;AC_Het=886;AC_Hemi=0;MAF=0.0538042;HWE=0.00255443;NFAM=805
2	21436717	21436734	7	112557401	112557418	35105	215.76	-	-	BND	LOW	35105_1	N	[7:112557411[N	35105_2	N	[2:21436727[N	SVTYPE=BND;POS=21436727;STRANDS=--:4;CIPOS=-9,8;CIEND=-9,8;CIPOS95=0,0;CIEND95=0,0;MATEID=35105_2;EVENT=35105;SU=4;PE=0;SR=4;ALG=PROD;AF=0.0006534;NSAMP=11;MSQ=15.97;AN=16834;AC=11;NS=8438;AC_Hom=0;AC_Het=11;AC_Hemi=0;MAF=0.000651813;HWE=1;NFAM=11	SVTYPE=BND;POS=112557411;STRANDS=--:4;CIPOS=-9,8;CIEND=-9,8;CIPOS95=0,0;CIEND95=0,0;MATEID=35105_1;EVENT=35105;SECONDARY;SU=4;PE=0;SR=4;ALG=PROD;AF=0.0006534;NSAMP=11;MSQ=15.97;AN=16834;AC=11;NS=8438;AC_Hom=0;AC_Het=11;AC_Hemi=0;MAF=0.000651813;HWE=1;NFAM=11
2	21458538	21458544	2	21463010	21463026	156144	2373.56	+	-	DEL	PASS	156144	N	<DEL>	.	.	.	SVTYPE=DEL;POS=21458541;SVLEN=-4478;END=21463019;STRANDS=+-:112;CIPOS=-3,3;CIEND=-9,7;CIPOS95=0,0;CIEND95=0,0;SU=112;PE=59;SR=53;ALG=PROD;AF=0.0003564;NSAMP=6;MSQ=395.59;AN=16834;AC=6;NS=8438;AC_Hom=0;AC_Het=6;AC_Hemi=0;MAF=0.000355534;HWE=1;NFAM=5	.
2	21471318	21471338	2	21471473	21471493	156145	494.11	+	-	DEL	PASS	156145	N	<DEL>	.	.	.	SVTYPE=DEL;POS=21471328;SVLEN=-155;END=21471483;STRANDS=+-:5;CIPOS=-10,10;CIEND=-10,10;CIPOS95=0,0;CIEND95=0,0;SU=5;PE=0;SR=5;ALG=PROD;AF=0.0001188;NSAMP=2;MSQ=246.91;AN=16834;AC=2;NS=8438;AC_Hom=0;AC_Het=2;AC_Hemi=0;MAF=0.000118511;HWE=1;NFAM=2	.
2	21484088	21484379	2	21489346	21489485	156146	986.02	+	-	DEL	PASS	156146	N	<DEL>	.	.	.	SVTYPE=DEL;POS=21484118;SVLEN=-5337;END=21489455;STRANDS=+-:49;IMPRECISE;CIPOS=-30,261;CIEND=-109,30;CIPOS95=-20,20;CIEND95=-27,27;SU=49;PE=49;SR=0;ALG=PROD;AF=0.000297;NSAMP=5;MSQ=197.2;AN=16834;AC=5;NS=8438;AC_Hom=0;AC_Het=5;AC_Hemi=0;MAF=0.000296279;HWE=1;NFAM=5	.
2	21521235	21521252	3	147683088	147683105	32204	34429.0	-	-	BND	LOW	32204_1	N	[3:147683098[N	32204_2	N	[2:21521245[N	SVTYPE=BND;POS=21521245;STRANDS=--:37;CIPOS=-9,8;CIEND=-9,8;CIPOS95=0,0;CIEND95=0,0;MATEID=32204_2;EVENT=32204;SU=37;PE=0;SR=37;ALG=PROD;AF=0.07295;NSAMP=1228;MSQ=27.25;AN=16834;AC=1228;NS=8438;AC_Hom=0;AC_Het=1230;AC_Hemi=0;MAF=0.0728846;HWE=1.46158e-21;NFAM=1140	SVTYPE=BND;POS=147683098;STRANDS=--:37;CIPOS=-9,8;CIEND=-9,8;CIPOS95=0,0;CIEND95=0,0;MATEID=32204_1;EVENT=32204;SECONDARY;SU=37;PE=0;SR=37;ALG=PROD;AF=0.07295;NSAMP=1228;MSQ=27.25;AN=16834;AC=1228;NS=8438;AC_Hom=0;AC_Het=1230;AC_Hemi=0;MAF=0.0728846;HWE=1.46158e-21;NFAM=1140
2	21554020	21554071	2	21554091	21554143	156147	272.81	+	-	DEL	PASS	156147	N	<DEL>	.	.	.	SVTYPE=DEL;POS=21554046;SVLEN=-71;END=21554117;STRANDS=+-:11;CIPOS=-26,25;CIEND=-26,26;CIPOS95=0,0;CIEND95=0,0;SU=11;PE=0;SR=11;ALG=PROD;AF=0.0001188;NSAMP=2;MSQ=136.38;AN=16834;AC=2;NS=8438;AC_Hom=0;AC_Het=2;AC_Hemi=0;MAF=0.000118511;HWE=1;NFAM=2	.
2	21561772	21562203	2	21565672	21566055	270189	83.51	-	+	DUP	PASS	270189	N	<DUP>	.	.	.	SVTYPE=DUP;POS=21562197;SVLEN=3485;END=21565682;STRANDS=-+:7;IMPRECISE;CIPOS=-425,6;CIEND=-10,373;CIPOS95=-138,1;CIEND95=-2,98;SU=7;PE=7;SR=0;ALG=PROD;AF=5.94e-05;NSAMP=1;MSQ=83.01;AN=16834;AC=1;NS=8438;AC_Hom=0;AC_Het=1;AC_Hemi=0;MAF=5.92557e-05;HWE=1;NFAM=1	.
2	21572793	21572793	2	21573083	21573083	156148	840704.0	+	-	MEI	PASS	156148	N	<DEL:ME:SINE|Alu|AluY>	.	.	.	SVTYPE=MEI;POS=21572793;SVLEN=-290;END=21573083;STRANDS=+-:20077;CIPOS=0,0;CIEND=0,0;CIPOS95=0,0;CIEND95=0,0;SU=20077;PE=3732;SR=16345;ALG=PROD;AF=0.1206;NSAMP=1764;MSQ=476.38;AN=16834;AC=2031;NS=8438;AC_Hom=534;AC_Het=1498;AC_Hemi=0;MAF=0.120408;HWE=5.44545e-41;NFAM=1722	.
2	21576030	21576050	6	62758016	62758036	34199	115.12	-	-	BND	LOW	34199_1	N	[6:62758027[N	34199_2	N	[2:21576041[N	SVTYPE=BND;POS=21576041;STRANDS=--:5;CIPOS=-10,10;CIEND=-10,10;CIPOS95=0,0;CIEND95=0,0;MATEID=34199_2;EVENT=34199;SU=5;PE=0;SR=5;ALG=PROD;AF=0.0003564;NSAMP=6;MSQ=17.69;AN=16834;AC=6;NS=8438;AC_Hom=0;AC_Het=6;AC_Hemi=0;MAF=0.000355534;HWE=1;NFAM=6	SVTYPE=BND;POS=62758027;STRANDS=--:5;CIPOS=-10,10;CIEND=-10,10;CIPOS95=0,0;CIEND95=0,0;MATEID=34199_1;EVENT=34199;SECONDARY;SU=5;PE=0;SR=5;ALG=PROD;AF=0.0003564;NSAMP=6;MSQ=17.69;AN=16834;AC=6;NS=8438;AC_Hom=0;AC_Het=6;AC_Hemi=0;MAF=0.000355534;HWE=1;NFAM=6
2	21588965	21589308	2	232716615	232716933	270190	29.11	-	+	BND	LOW	270190_1	N	]2:232716625]N	270190_2	N	N[2:21589299[	SVTYPE=BND;POS=21589299;STRANDS=-+:4;IMPRECISE;CIPOS=-333,10;CIEND=-10,308;CIPOS95=-157,1;CIEND95=-2,98;MATEID=270190_2;EVENT=270190;SU=4;PE=4;SR=0;ALG=PROD;AF=5.94e-05;NSAMP=1;MSQ=17.15;AN=16834;AC=1;NS=8438;AC_Hom=0;AC_Het=1;AC_Hemi=0;MAF=5.92557e-05;HWE=1;NFAM=1	SVTYPE=BND;POS=232716625;STRANDS=-+:4;IMPRECISE;CIPOS=-10,308;CIEND=-333,10;CIPOS95=-2,98;CIEND95=-157,1;MATEID=270190_1;EVENT=270190;SECONDARY;SU=4;PE=4;SR=0;ALG=PROD;AF=5.94e-05;NSAMP=1;MSQ=17.15;AN=16834;AC=1;NS=8438;AC_Hom=0;AC_Het=1;AC_Hemi=0;MAF=5.92557e-05;HWE=1;NFAM=1
2	21589421	21589438	6	114683145	114683162	34386	152.14	-	+	BND	LOW	34386_1	N	]6:114683154]N	34386_2	N	N[2:21589431[	SVTYPE=BND;POS=21589431;STRANDS=-+:4;CIPOS=-9,8;CIEND=-9,8;CIPOS95=0,0;CIEND95=0,0;MATEID=34386_2;EVENT=34386;SU=4;PE=0;SR=4;ALG=PROD;AF=0.000594;NSAMP=10;MSQ=14.41;AN=16834;AC=10;NS=8438;AC_Hom=0;AC_Het=10;AC_Hemi=0;MAF=0.000592557;HWE=1;NFAM=10	SVTYPE=BND;POS=114683154;STRANDS=-+:4;CIPOS=-9,8;CIEND=-9,8;CIPOS95=0,0;CIEND95=0,0;MATEID=34386_1;EVENT=34386;SECONDARY;SU=4;PE=0;SR=4;ALG=PROD;AF=0.000594;NSAMP=10;MSQ=14.41;AN=16834;AC=10;NS=8438;AC_Hom=0;AC_Het=10;AC_Hemi=0;MAF=0.000592557;HWE=1;NFAM=10
2	21613388	21613749	18	60741223	60741590	30473	245.05	-	-	BND	LOW	30473_1	N	[18:60741581[N	30473_2	N	[2:21613740[N	SVTYPE=BND;POS=21613740;STRANDS=--:5;IMPRECISE;CIPOS=-351,10;CIEND=-357,10;CIPOS95=-122,1;CIEND95=-160,1;MATEID=30473_2;EVENT=30473;SU=5;PE=5;SR=0;ALG=PROD;AF=0.000297;NSAMP=5;MSQ=48.2;AN=16834;AC=5;NS=8438;AC_Hom=0;AC_Het=5;AC_Hemi=0;MAF=0.000296279;HWE=1;NFAM=5	SVTYPE=BND;POS=60741581;STRANDS=--:5;IMPRECISE;CIPOS=-357,10;CIEND=-351,10;CIPOS95=-160,1;CIEND95=-122,1;MATEID=30473_1;EVENT=30473;SECONDARY;SU=5;PE=5;SR=0;ALG=PROD;AF=0.000297;NSAMP=5;MSQ=48.2;AN=16834;AC=5;NS=8438;AC_Hom=0;AC_Het=5;AC_Hemi=0;MAF=0.000296279;HWE=1;NFAM=5
2	21613724	21613802	18	60741756	60741836	30474	1122.68	+	+	BND	LOW	30474_1	N	N]18:60741786]	30474_2	N	N]2:21613754]	SVTYPE=BND;POS=21613754;STRANDS=++:28;IMPRECISE;CIPOS=-30,48;CIEND=-30,50;CIPOS95=-1,1;CIEND95=-1,1;MATEID=30474_2;EVENT=30474;SU=28;PE=26;SR=2;ALG=PROD;AF=0.001129;NSAMP=19;MSQ=58.93;AN=16834;AC=19;NS=8438;AC_Hom=0;AC_Het=19;AC_Hemi=0;MAF=0.00112586;HWE=1;NFAM=19	SVTYPE=BND;POS=60741786;STRANDS=++:28;IMPRECISE;CIPOS=-30,50;CIEND=-30,48;CIPOS95=-1,1;CIEND95=-1,1;MATEID=30474_1;EVENT=30474;SECONDARY;SU=28;PE=26;SR=2;ALG=PROD;AF=0.001129;NSAMP=19;MSQ=58.93;AN=16834;AC=19;NS=8438;AC_Hom=0;AC_Het=19;AC_Hemi=0;MAF=0.00112586;HWE=1;NFAM=19
2	21620771	21620776	2	21622546	21622566	156150	554.57	+	-	DEL	PASS	156150	N	<DEL>	.	.	.	SVTYPE=DEL;POS=21620774;SVLEN=-1782;END=21622556;STRANDS=+-:22;CIPOS=-3,2;CIEND=-10,10;CIPOS95=0,0;CIEND95=0,0;SU=22;PE=11;SR=11;ALG=PROD;AF=5.94e-05;NSAMP=1;MSQ=554.57;AN=16834;AC=1;NS=8438;AC_Hom=0;AC_Het=1;AC_Hemi=0;MAF=5.92557e-05;HWE=1;NFAM=1	.
2	21631272	21631323	2	21642905	21642952	156151	502.96	+	-	BND	PASS	156151_1	N	N[2:21642931[	156151_2	N	]2:21631297]N	SVTYPE=BND;POS=21631297;STRANDS=+-:33;CIPOS=-25,26;CIEND=-25,22;CIPOS95=0,0;CIEND95=0,0;MATEID=156151_2;EVENT=156151;SU=33;PE=22;SR=11;ALG=PROD;AF=0.0001188;NSAMP=2;MSQ=251.48;AN=16834;AC=2;NS=8438;AC_Hom=0;AC_Het=2;AC_Hemi=0;MAF=0.000118511;HWE=1;NFAM=2	SVTYPE=BND;POS=21642931;STRANDS=+-:33;CIPOS=-25,22;CIEND=-25,26;CIPOS95=0,0;CIEND95=0,0;MATEID=156151_1;EVENT=156151;SECONDARY;SU=33;PE=22;SR=11;ALG=PROD;AF=0.0001188;NSAMP=2;MSQ=251.48;AN=16834;AC=2;NS=8438;AC_Hom=0;AC_Het=2;AC_Hemi=0;MAF=0.000118511;HWE=1;NFAM=2
2	21636367	21636411	2	21643366	21643411	270191	449.99	-	+	BND	LOW	270191_1	N	]2:21643389]N	270191_2	N	N[2:21636391[	SVTYPE=BND;POS=21636391;STRANDS=-+:43;CIPOS=-23,21;CIEND=-23,22;CIPOS95=0,0;CIEND95=0,0;MATEID=270191_2;EVENT=270191;SU=43;PE=23;SR=20;ALG=PROD;AF=0.0001188;NSAMP=2;MSQ=224.76;AN=16834;AC=2;NS=8438;AC_Hom=0;AC_Het=2;AC_Hemi=0;MAF=0.000118511;HWE=1;NFAM=2	SVTYPE=BND;POS=21643389;STRANDS=-+:43;CIPOS=-23,22;CIEND=-23,21;CIPOS95=0,0;CIEND95=0,0;MATEID=270191_1;EVENT=270191;SECONDARY;SU=43;PE=23;SR=20;ALG=PROD;AF=0.0001188;NSAMP=2;MSQ=224.76;AN=16834;AC=2;NS=8438;AC_Hom=0;AC_Het=2;AC_Hemi=0;MAF=0.000118511;HWE=1;NFAM=2
2	21649344	21649360	6	130928934	130928951	34474	10272.6	-	+	BND	LOW	34474_1	N	]6:130928943]N	34474_2	N	N[2:21649353[	SVTYPE=BND;POS=21649353;STRANDS=-+:28;CIPOS=-8,8;CIEND=-9,8;CIPOS95=0,0;CIEND95=0,0;MATEID=34474_2;EVENT=34474;SU=28;PE=0;SR=28;ALG=PROD;AF=0.02459;NSAMP=414;MSQ=23.82;AN=16834;AC=414;NS=8438;AC_Hom=0;AC_Het=414;AC_Hemi=0;MAF=0.0245319;HWE=0.0103564;NFAM=408	SVTYPE=BND;POS=130928943;STRANDS=-+:28;CIPOS=-9,8;CIEND=-8,8;CIPOS95=0,0;CIEND95=0,0;MATEID=34474_1;EVENT=34474;SECONDARY;SU=28;PE=0;SR=28;ALG=PROD;AF=0.02459;NSAMP=414;MSQ=23.82;AN=16834;AC=414;NS=8438;AC_Hom=0;AC_Het=414;AC_Hemi=0;MAF=0.0245319;HWE=0.0103564;NFAM=408
2	21662214	21662474	20	21784452	21784724	31032	8378.23	-	-	BND	LOW	31032_1	N	[20:21784722[N	31032_2	N	[2:21662471[N	SVTYPE=BND;POS=21662471;STRANDS=--:544;IMPRECISE;CIPOS=-256,4;CIEND=-269,3;CIPOS95=-14,4;CIEND95=-14,3;MATEID=31032_2;EVENT=31032;SU=544;PE=544;SR=0;ALG=PROD;AF=0.007604;NSAMP=128;MSQ=65.14;AN=16834;AC=128;NS=8438;AC_Hom=0;AC_Het=128;AC_Hemi=0;MAF=0.00758474;HWE=1;NFAM=128	SVTYPE=BND;POS=21784722;STRANDS=--:544;IMPRECISE;CIPOS=-269,3;CIEND=-256,4;CIPOS95=-14,3;CIEND95=-14,4;MATEID=31032_1;EVENT=31032;SECONDARY;SU=544;PE=544;SR=0;ALG=PROD;AF=0.007604;NSAMP=128;MSQ=65.14;AN=16834;AC=128;NS=8438;AC_Hom=0;AC_Het=128;AC_Hemi=0;MAF=0.00758474;HWE=1;NFAM=128
2	21662472	21662472	10	94099124	94099124	27120	149878.0	-	+	BND	LOW	27120_1	N	]10:94099124]N	27120_2	N	N[2:21662473[	SVTYPE=BND;POS=21662473;STRANDS=-+:8980;CIPOS=0,0;CIEND=0,0;CIPOS95=0,0;CIEND95=0,0;MATEID=27120_2;EVENT=27120;SU=8980;PE=5816;SR=3164;ALG=PROD;AF=0.03588;NSAMP=604;MSQ=248.11;AN=16834;AC=604;NS=8438;AC_Hom=0;AC_Het=604;AC_Hemi=0;MAF=0.0357905;HWE=2.33285e-05;NFAM=595	SVTYPE=BND;POS=94099124;STRANDS=-+:8980;CIPOS=0,0;CIEND=0,0;CIPOS95=0,0;CIEND95=0,0;MATEID=27120_1;EVENT=27120;SECONDARY;SU=8980;PE=5816;SR=3164;ALG=PROD;AF=0.03588;NSAMP=604;MSQ=248.11;AN=16834;AC=604;NS=8438;AC_Hom=0;AC_Het=604;AC_Hemi=0;MAF=0.0357905;HWE=2.33285e-05;NFAM=595
2	21662841	21662841	20	21784721	21784721	31031	134966.0	+	+	BND	LOW	31031_1	N	N]20:21784721]	31031_2	N	N]2:21662841]	SVTYPE=BND;POS=21662841;STRANDS=++:11692;CIPOS=0,0;CIEND=0,0;CIPOS95=0,0;CIEND95=0,0;MATEID=31031_2;EVENT=31031;SU=11692;PE=6811;SR=4881;ALG=PROD;AF=0.03594;NSAMP=605;MSQ=223.06;AN=16834;AC=605;NS=8438;AC_Hom=0;AC_Het=605;AC_Hemi=0;MAF=0.0358497;HWE=2.3419e-05;NFAM=595	SVTYPE=BND;POS=21784721;STRANDS=++:11692;CIPOS=0,0;CIEND=0,0;CIPOS95=0,0;CIEND95=0,0;MATEID=31031_1;EVENT=31031;SECONDARY;SU=11692;PE=6811;SR=4881;ALG=PROD;AF=0.03594;NSAMP=605;MSQ=223.06;AN=16834;AC=605;NS=8438;AC_Hom=0;AC_Het=605;AC_Hemi=0;MAF=0.0358497;HWE=2.3419e-05;NFAM=595
2	21697141	21697158	2	21697207	21697224	156152	95.96	+	-	DEL	PASS	156152	N	<DEL>	.	.	.	SVTYPE=DEL;POS=21697150;SVLEN=-66;END=21697216;STRANDS=+-:4;IMPRECISE;CIPOS=-9,8;CIEND=-9,8;CIPOS95=0,0;CIEND95=0,1;SU=4;PE=0;SR=4;ALG=PROD;AF=5.94e-05;NSAMP=1;MSQ=95.87;AN=16834;AC=1;NS=8438;AC_Hom=0;AC_Het=1;AC_Hemi=0;MAF=5.92557e-05;HWE=1;NFAM=1	.
2	21720175	21720224	2	21720199	21720377	156153	112.8	+	-	BND	LOW	156153_1	N	N[2:21720368[	156153_2	N	]2:21720181]N	SVTYPE=BND;POS=21720181;STRANDS=+-:4;IMPRECISE;CIPOS=-6,43;CIEND=-168,10;CIPOS95=-2,30;CIEND95=-66,3;MATEID=156153_2;EVENT=156153;SU=4;PE=4;SR=0;ALG=PROD;AF=0.0003564;NSAMP=6;MSQ=16.9;AN=16834;AC=6;NS=8438;AC_Hom=0;AC_Het=6;AC_Hemi=0;MAF=0.000355534;HWE=1;NFAM=6	SVTYPE=BND;POS=21720368;STRANDS=+-:4;IMPRECISE;CIPOS=-168,10;CIEND=-6,43;CIPOS95=-66,3;CIEND95=-2,30;MATEID=156153_1;EVENT=156153;SECONDARY;SU=4;PE=4;SR=0;ALG=PROD;AF=0.0003564;NSAMP=6;MSQ=16.9;AN=16834;AC=6;NS=8438;AC_Hom=0;AC_Het=6;AC_Hemi=0;MAF=0.000355534;HWE=1;NFAM=6
2	21744126	21744484	2	21748784	21749095	156155	140.77	+	-	DEL	PASS	156155	N	<DEL>	.	.	.	SVTYPE=DEL;POS=21744136;SVLEN=-4949;END=21749085;STRANDS=+-:5;IMPRECISE;CIPOS=-10,348;CIEND=-301,10;CIPOS95=-2,96;CIEND95=-130,1;SU=5;PE=5;SR=0;ALG=PROD;AF=5.94e-05;NSAMP=1;MSQ=140.77;AN=16834;AC=1;NS=8438;AC_Hom=0;AC_Het=1;AC_Hemi=0;MAF=5.92557e-05;HWE=1;NFAM=1	.
2	21765979	21765995	2	65869495	65869510	156156	74264.1	+	-	BND	LOW	156156_1	N	N[2:65869505[	156156_2	N	]2:21765987]N	SVTYPE=BND;POS=21765987;STRANDS=+-:5;CIPOS=-8,8;CIEND=-9,6;CIPOS95=0,0;CIEND95=0,0;MATEID=156156_2;EVENT=156156;SU=5;PE=1;SR=4;ALG=PROD;AF=0.13;NSAMP=2096;MSQ=34.91;AN=16834;AC=2189;NS=8438;AC_Hom=188;AC_Het=2008;AC_Hemi=0;MAF=0.130126;HWE=1.09676e-06;NFAM=1860	SVTYPE=BND;POS=65869505;STRANDS=+-:5;CIPOS=-9,6;CIEND=-8,8;CIPOS95=0,0;CIEND95=0,0;MATEID=156156_1;EVENT=156156;SECONDARY;SU=5;PE=1;SR=4;ALG=PROD;AF=0.13;NSAMP=2096;MSQ=34.91;AN=16834;AC=2189;NS=8438;AC_Hom=188;AC_Het=2008;AC_Hemi=0;MAF=0.130126;HWE=1.09676e-06;NFAM=1860
2	21780582	21780590	2	21791588	21791596	270192	166.35	-	+	DUP	PASS	270192	N	<DUP>	.	.	.	SVTYPE=DUP;POS=21780588;SVLEN=11004;END=21791592;STRANDS=-+:18;CIPOS=-6,2;CIEND=-4,4;CIPOS95=0,0;CIEND95=0,0;SU=18;PE=12;SR=6;ALG=PROD;AF=5.94e-05;NSAMP=1;MSQ=165.76;AN=16834;AC=1;NS=8438;AC_Hom=0;AC_Het=1;AC_Hemi=0;MAF=5.92557e-05;HWE=1;NFAM=1	.
2	21790426	21790443	2	21792236	21792246	270193	99.51	-	+	BND	LOW	270193_1	N	]2:21792241]N	270193_2	N	N[2:21790434[	SVTYPE=BND;POS=21790434;STRANDS=-+:11;CIPOS=-7,10;CIEND=-5,5;CIPOS95=0,0;CIEND95=0,0;MATEID=270193_2;EVENT=270193;SU=11;PE=5;SR=6;ALG=PROD;AF=5.94e-05;NSAMP=1;MSQ=98.88;AN=16834;AC=1;NS=8438;AC_Hom=0;AC_Het=1;AC_Hemi=0;MAF=5.92557e-05;HWE=1;NFAM=1	SVTYPE=BND;POS=21792241;STRANDS=-+:11;CIPOS=-5,5;CIEND=-7,10;CIPOS95=0,0;CIEND95=0,0;MATEID=270193_1;EVENT=270193;SECONDARY;SU=11;PE=5;SR=6;ALG=PROD;AF=5.94e-05;NSAMP=1;MSQ=98.88;AN=16834;AC=1;NS=8438;AC_Hom=0;AC_Het=1;AC_Hemi=0;MAF=5.92557e-05;HWE=1;NFAM=1
2	21790527	21790537	2	21792238	21792249	156157	98.62	+	-	BND	LOW	156157_1	N	N[2:21792245[	156157_2	N	]2:21790532]N	SVTYPE=BND;POS=21790532;STRANDS=+-:10;CIPOS=-5,5;CIEND=-6,5;CIPOS95=0,0;CIEND95=0,0;MATEID=156157_2;EVENT=156157;SU=10;PE=4;SR=6;ALG=PROD;AF=5.94e-05;NSAMP=1;MSQ=98.62;AN=16834;AC=1;NS=8438;AC_Hom=0;AC_Het=1;AC_Hemi=0;MAF=5.92557e-05;HWE=1;NFAM=1	SVTYPE=BND;POS=21792245;STRANDS=+-:10;CIPOS=-6,5;CIEND=-5,5;CIPOS95=0,0;CIEND95=0,0;MATEID=156157_1;EVENT=156157;SECONDARY;SU=10;PE=4;SR=6;ALG=PROD;AF=5.94e-05;NSAMP=1;MSQ=98.62;AN=16834;AC=1;NS=8438;AC_Hom=0;AC_Het=1;AC_Hemi=0;MAF=5.92557e-05;HWE=1;NFAM=1
2	21822100	21822105	2	21858078	21858083	156158	4909.06	+	-	DEL	PASS	156158	N	<DEL>	.	.	.	SVTYPE=DEL;POS=21822103;SVLEN=-35978;END=21858081;STRANDS=+-:225;CIPOS=-3,2;CIEND=-3,2;CIPOS95=0,0;CIEND95=0,0;SU=225;PE=124;SR=101;ALG=PROD;AF=0.0007722;NSAMP=13;MSQ=377.62;AN=16834;AC=13;NS=8438;AC_Hom=0;AC_Het=13;AC_Hemi=0;MAF=0.000770325;HWE=1;NFAM=13	.
2	21859200	21859209	2	21861405	21861421	156159	7043.16	+	-	BND	PASS	156159_1	N	N[2:21861416[	156159_2	N	]2:21859205]N	SVTYPE=BND;POS=21859205;STRANDS=+-:311;CIPOS=-5,4;CIEND=-10,6;CIPOS95=0,0;CIEND95=0,0;MATEID=156159_2;EVENT=156159;SU=311;PE=188;SR=123;ALG=PROD;AF=0.0009505;NSAMP=16;MSQ=440.2;AN=16834;AC=16;NS=8438;AC_Hom=0;AC_Het=16;AC_Hemi=0;MAF=0.000948092;HWE=1;NFAM=16	SVTYPE=BND;POS=21861416;STRANDS=+-:311;CIPOS=-10,6;CIEND=-5,4;CIPOS95=0,0;CIEND95=0,0;MATEID=156159_1;EVENT=156159;SECONDARY;SU=311;PE=188;SR=123;ALG=PROD;AF=0.0009505;NSAMP=16;MSQ=440.2;AN=16834;AC=16;NS=8438;AC_Hom=0;AC_Het=16;AC_Hemi=0;MAF=0.000948092;HWE=1;NFAM=16
2	21867497	21867504	2	21867599	21867615	156160	245.81	+	-	DEL	PASS	156160	N	<DEL>	.	.	.	SVTYPE=DEL;POS=21867501;SVLEN=-104;END=21867605;STRANDS=+-:9;CIPOS=-4,3;CIEND=-6,10;CIPOS95=0,0;CIEND95=0,0;SU=9;PE=0;SR=9;ALG=PROD;AF=5.94e-05;NSAMP=1;MSQ=245.79;AN=16834;AC=1;NS=8438;AC_Hom=0;AC_Het=1;AC_Hemi=0;MAF=5.92557e-05;HWE=1;NFAM=1	.
2	21883220	21883225	2	21889361	21889381	156161	692.46	+	-	DEL	PASS	156161	N	<DEL>	.	.	.	SVTYPE=DEL;POS=21883223;SVLEN=-6148;END=21889371;STRANDS=+-:30;CIPOS=-3,2;CIEND=-10,10;CIPOS95=0,0;CIEND95=0,0;SU=30;PE=19;SR=11;ALG=PROD;AF=5.94e-05;NSAMP=1;MSQ=692.46;AN=16834;AC=1;NS=8438;AC_Hom=0;AC_Het=1;AC_Hemi=0;MAF=5.92557e-05;HWE=1;NFAM=1	.
2	21899471	21899489	6	158764000	158764018	34583	9.36	+	+	BND	LOW	34583_1	N	N]6:158764008]	34583_2	N	N]2:21899479]	SVTYPE=BND;POS=21899479;STRANDS=++:4;IMPRECISE;CIPOS=-8,10;CIEND=-8,10;CIPOS95=0,2;CIEND95=0,2;MATEID=34583_2;EVENT=34583;SU=4;PE=0;SR=4;ALG=PROD;AF=5.94e-05;NSAMP=1;MSQ=9.36;AN=16834;AC=1;NS=8438;AC_Hom=0;AC_Het=1;AC_Hemi=0;MAF=5.92557e-05;HWE=1;NFAM=1	SVTYPE=BND;POS=158764008;STRANDS=++:4;IMPRECISE;CIPOS=-8,10;CIEND=-8,10;CIPOS95=0,2;CIEND95=0,2;MATEID=34583_1;EVENT=34583;SECONDARY;SU=4;PE=0;SR=4;ALG=PROD;AF=5.94e-05;NSAMP=1;MSQ=9.36;AN=16834;AC=1;NS=8438;AC_Hom=0;AC_Het=1;AC_Hemi=0;MAF=5.92557e-05;HWE=1;NFAM=1
2	21916302	21916357	2	21916579	21916637	270194	300.96	-	+	DUP	PASS	270194	N	<DUP>	.	.	.	SVTYPE=DUP;POS=21916331;SVLEN=276;END=21916607;STRANDS=-+:15;CIPOS=-29,26;CIEND=-28,30;CIPOS95=0,0;CIEND95=0,0;SU=15;PE=2;SR=13;ALG=PROD;AF=0.0001782;NSAMP=3;MSQ=99.11;AN=16834;AC=3;NS=8438;AC_Hom=0;AC_Het=3;AC_Hemi=0;MAF=0.000177767;HWE=1;NFAM=3	.
2	21922957	21923294	16	55745111	55745421	29713	1013.03	-	+	BND	LOW	29713_1	N	]16:55745159]N	29713_2	N	N[2:21923264[	SVTYPE=BND;POS=21923264;STRANDS=-+:68;IMPRECISE;CIPOS=-306,31;CIEND=-48,262;CIPOS95=-76,31;CIEND95=-14,14;MATEID=29713_2;EVENT=29713;SU=68;PE=68;SR=0;ALG=PROD;AF=0.0009505;NSAMP=16;MSQ=63.14;AN=16834;AC=16;NS=8438;AC_Hom=0;AC_Het=16;AC_Hemi=0;MAF=0.000948092;HWE=1;NFAM=16	SVTYPE=BND;POS=55745159;STRANDS=-+:68;IMPRECISE;CIPOS=-48,262;CIEND=-306,31;CIPOS95=-14,14;CIEND95=-76,31;MATEID=29713_1;EVENT=29713;SECONDARY;SU=68;PE=68;SR=0;ALG=PROD;AF=0.0009505;NSAMP=16;MSQ=63.14;AN=16834;AC=16;NS=8438;AC_Hom=0;AC_Het=16;AC_Hemi=0;MAF=0.000948092;HWE=1;NFAM=16
2	21923335	21923871	16	55744958	55745261	29712	452.79	+	-	BND	LOW	29712_1	N	N[16:55745213[	29712_2	N	]2:21923385]N	SVTYPE=BND;POS=21923385;STRANDS=+-:41;IMPRECISE;CIPOS=-50,486;CIEND=-254,49;CIPOS95=-50,120;CIEND95=-89,49;MATEID=29712_2;EVENT=29712;SU=41;PE=41;SR=0;ALG=PROD;AF=0.0006534;NSAMP=11;MSQ=40.67;AN=16834;AC=11;NS=8438;AC_Hom=0;AC_Het=11;AC_Hemi=0;MAF=0.000651813;HWE=1;NFAM=11	SVTYPE=BND;POS=55745213;STRANDS=+-:41;IMPRECISE;CIPOS=-254,49;CIEND=-50,486;CIPOS95=-89,49;CIEND95=-50,120;MATEID=29712_1;EVENT=29712;SECONDARY;SU=41;PE=41;SR=0;ALG=PROD;AF=0.0006534;NSAMP=11;MSQ=40.67;AN=16834;AC=11;NS=8438;AC_Hom=0;AC_Het=11;AC_Hemi=0;MAF=0.000651813;HWE=1;NFAM=11
2	21954910	21954930	2	21955068	21955088	156162	363.36	+	-	DEL	PASS	156162	N	<DEL>	.	.	.	SVTYPE=DEL;POS=21954920;SVLEN=-158;END=21955078;STRANDS=+-:8;CIPOS=-10,10;CIEND=-10,10;CIPOS95=0,0;CIEND95=0,0;SU=8;PE=0;SR=8;ALG=PROD;AF=5.94e-05;NSAMP=1;MSQ=362.38;AN=16834;AC=1;NS=8438;AC_Hom=0;AC_Het=1;AC_Hemi=0;MAF=5.92557e-05;HWE=1;NFAM=1	.
2	22061481	22061491	2	22062398	22062409	270195	570.01	-	+	BND	LOW	270195_1	N	]2:22062404]N	270195_2	N	N[2:22061487[	SVTYPE=BND;POS=22061487;STRANDS=-+:54;CIPOS=-5,5;CIEND=-6,5;CIPOS95=0,0;CIEND95=0,0;MATEID=270195_2;EVENT=270195;SU=54;PE=3;SR=51;ALG=PROD;AF=0.0007128;NSAMP=12;MSQ=46.8;AN=16834;AC=12;NS=8438;AC_Hom=0;AC_Het=13;AC_Hemi=0;MAF=0.000770325;HWE=1;NFAM=12	SVTYPE=BND;POS=22062404;STRANDS=-+:54;CIPOS=-6,5;CIEND=-5,5;CIPOS95=0,0;CIEND95=0,0;MATEID=270195_1;EVENT=270195;SECONDARY;SU=54;PE=3;SR=51;ALG=PROD;AF=0.0007128;NSAMP=12;MSQ=46.8;AN=16834;AC=12;NS=8438;AC_Hom=0;AC_Het=13;AC_Hemi=0;MAF=0.000770325;HWE=1;NFAM=12
2	22061492	22061583	2	22064738	22064827	156163	595.87	+	-	DEL	PASS	156163	N	<DEL>	.	.	.	SVTYPE=DEL;POS=22061538;SVLEN=-3246;END=22064784;STRANDS=+-:35;CIPOS=-46,45;CIEND=-46,43;CIPOS95=0,0;CIEND95=0,0;SU=35;PE=3;SR=32;ALG=PROD;AF=0.0003564;NSAMP=6;MSQ=98.68;AN=16834;AC=6;NS=8438;AC_Hom=0;AC_Het=6;AC_Hemi=0;MAF=0.000355534;HWE=1;NFAM=6	.
2	22062398	22062595	2	22064580	22064791	156164	3439.27	+	-	BND	PASS	156164_1	N	N[2:22064784[	156164_2	N	]2:22062406]N	SVTYPE=BND;POS=22062406;STRANDS=+-:127;IMPRECISE;CIPOS=-8,189;CIEND=-203,8;CIPOS95=-8,20;CIEND95=-14,8;MATEID=156164_2;EVENT=156164;SU=127;PE=127;SR=0;ALG=PROD;AF=0.0007128;NSAMP=12;MSQ=286.61;AN=16834;AC=12;NS=8438;AC_Hom=0;AC_Het=12;AC_Hemi=0;MAF=0.000711069;HWE=1;NFAM=12	SVTYPE=BND;POS=22064784;STRANDS=+-:127;IMPRECISE;CIPOS=-203,8;CIEND=-8,189;CIPOS95=-14,8;CIEND95=-8,20;MATEID=156164_1;EVENT=156164;SECONDARY;SU=127;PE=127;SR=0;ALG=PROD;AF=0.0007128;NSAMP=12;MSQ=286.61;AN=16834;AC=12;NS=8438;AC_Hom=0;AC_Het=12;AC_Hemi=0;MAF=0.000711069;HWE=1;NFAM=12
2	22070282	22070289	2	22112046	22112066	156165	314.67	+	-	DEL	PASS	156165	N	<DEL>	.	.	.	SVTYPE=DEL;POS=22070286;SVLEN=-41770;END=22112056;STRANDS=+-:16;CIPOS=-4,3;CIEND=-10,10;CIPOS95=0,0;CIEND95=0,0;SU=16;PE=7;SR=9;ALG=PROD;AF=5.94e-05;NSAMP=1;MSQ=314.67;AN=16834;AC=1;NS=8438;AC_Hom=0;AC_Het=1;AC_Hemi=0;MAF=5.92557e-05;HWE=1;NFAM=1	.
2	22101510	22101519	2	22103197	22103217	156166	293.56	+	-	DEL	PASS	156166	N	<DEL>	.	.	.	SVTYPE=DEL;POS=22101515;SVLEN=-1692;END=22103207;STRANDS=+-:15;CIPOS=-5,4;CIEND=-10,10;CIPOS95=0,0;CIEND95=0,0;SU=15;PE=8;SR=7;ALG=PROD;AF=5.94e-05;NSAMP=1;MSQ=293.56;AN=16834;AC=1;NS=8438;AC_Hom=0;AC_Het=1;AC_Hemi=0;MAF=5.92557e-05;HWE=1;NFAM=1	.
2	22110585	22110593	2	22112772	22112792	156167	245.66	+	-	DEL	PASS	156167	N	<DEL>	.	.	.	SVTYPE=DEL;POS=22110590;SVLEN=-2192;END=22112782;STRANDS=+-:13;CIPOS=-5,3;CIEND=-10,10;CIPOS95=0,0;CIEND95=0,0;SU=13;PE=4;SR=9;ALG=PROD;AF=5.94e-05;NSAMP=1;MSQ=245.66;AN=16834;AC=1;NS=8438;AC_Hom=0;AC_Het=1;AC_Hemi=0;MAF=5.92557e-05;HWE=1;NFAM=1	.
2	22111427	22111445	2	22116991	22117011	156168	794.34	+	-	DEL	PASS	156168	N	<DEL>	.	.	.	SVTYPE=DEL;POS=22111435;SVLEN=-5566;END=22117001;STRANDS=+-:33;CIPOS=-8,10;CIEND=-10,10;CIPOS95=0,0;CIEND95=0,0;SU=33;PE=18;SR=15;ALG=PROD;AF=5.94e-05;NSAMP=1;MSQ=794.34;AN=16834;AC=1;NS=8438;AC_Hom=0;AC_Het=1;AC_Hemi=0;MAF=5.92557e-05;HWE=1;NFAM=1	.
2	22155534	22155537	2	22155860	22155880	156169	830.37	+	-	DEL	PASS	156169	N	<DEL>	.	.	.	SVTYPE=DEL;POS=22155536;SVLEN=-334;END=22155870;STRANDS=+-:23;CIPOS=-2,1;CIEND=-10,10;CIPOS95=0,0;CIEND95=0,0;SU=23;PE=8;SR=15;ALG=PROD;AF=5.94e-05;NSAMP=1;MSQ=830.35;AN=16834;AC=1;NS=8438;AC_Hom=0;AC_Het=1;AC_Hemi=0;MAF=5.92557e-05;HWE=1;NFAM=1	.
2	22204708	22204723	2	22233810	22233824	156170	530.58	+	-	DEL	PASS	156170	N	<DEL>	.	.	.	SVTYPE=DEL;POS=22204714;SVLEN=-29106;END=22233820;STRANDS=+-:16;IMPRECISE;CIPOS=-6,9;CIEND=-10,4;CIPOS95=-1,1;CIEND95=-1,0;SU=16;PE=13;SR=3;ALG=PROD;AF=5.94e-05;NSAMP=1;MSQ=530.58;AN=16834;AC=1;NS=8438;AC_Hom=0;AC_Het=1;AC_Hemi=0;MAF=5.92557e-05;HWE=1;NFAM=1	.
2	22208127	22208136	2	22208221	22208230	156171	191.76	+	-	BND	LOW	156171_1	N	N[2:22208227[	156171_2	N	]2:22208132]N	SVTYPE=BND;POS=22208132;STRANDS=+-:7;CIPOS=-5,4;CIEND=-5,4;CIPOS95=0,0;CIEND95=0,0;MATEID=156171_2;EVENT=156171;SU=7;PE=0;SR=7;ALG=PROD;AF=5.94e-05;NSAMP=1;MSQ=191.74;AN=16834;AC=1;NS=8438;AC_Hom=0;AC_Het=1;AC_Hemi=0;MAF=5.92557e-05;HWE=1;NFAM=1	SVTYPE=BND;POS=22208227;STRANDS=+-:7;CIPOS=-5,4;CIEND=-5,4;CIPOS95=0,0;CIEND95=0,0;MATEID=156171_1;EVENT=156171;SECONDARY;SU=7;PE=0;SR=7;ALG=PROD;AF=5.94e-05;NSAMP=1;MSQ=191.74;AN=16834;AC=1;NS=8438;AC_Hom=0;AC_Het=1;AC_Hemi=0;MAF=5.92557e-05;HWE=1;NFAM=1
2	22215354	22215357	2	22215600	22215603	156172	18059.2	+	-	BND	PASS	156172_1	N	N[2:22215603[	156172_2	N	]2:22215356]N	SVTYPE=BND;POS=22215356;STRANDS=+-:446;CIPOS=-2,1;CIEND=-2,1;CIPOS95=0,0;CIEND95=0,0;MATEID=156172_2;EVENT=156172;SU=446;PE=46;SR=400;ALG=PROD;AF=0.003683;NSAMP=62;MSQ=291.21;AN=16834;AC=62;NS=8438;AC_Hom=0;AC_Het=62;AC_Hemi=0;MAF=0.00367386;HWE=1;NFAM=60	SVTYPE=BND;POS=22215603;STRANDS=+-:446;CIPOS=-2,1;CIEND=-2,1;CIPOS95=0,0;CIEND95=0,0;MATEID=156172_1;EVENT=156172;SECONDARY;SU=446;PE=46;SR=400;ALG=PROD;AF=0.003683;NSAMP=62;MSQ=291.21;AN=16834;AC=62;NS=8438;AC_Hom=0;AC_Het=62;AC_Hemi=0;MAF=0.00367386;HWE=1;NFAM=60
2	22216300	22216351	2	22216369	22216420	156173	356.9	+	-	DEL	PASS	156173	N	<DEL>	.	.	.	SVTYPE=DEL;POS=22216326;SVLEN=-69;END=22216395;STRANDS=+-:16;CIPOS=-26,25;CIEND=-26,25;CIPOS95=0,0;CIEND95=0,0;SU=16;PE=0;SR=16;ALG=PROD;AF=0.0001782;NSAMP=3;MSQ=118.95;AN=16834;AC=3;NS=8438;AC_Hom=0;AC_Het=3;AC_Hemi=0;MAF=0.000177767;HWE=1;NFAM=3	.
2	22245167	22245173	2	22250759	22250765	156174	4156.61	+	-	DEL	PASS	156174	N	<DEL>	.	.	.	SVTYPE=DEL;POS=22245170;SVLEN=-5593;END=22250763;STRANDS=+-:192;CIPOS=-3,3;CIEND=-4,2;CIPOS95=0,0;CIEND95=0,0;SU=192;PE=100;SR=92;ALG=PROD;AF=0.0005346;NSAMP=9;MSQ=461.84;AN=16834;AC=9;NS=8438;AC_Hom=0;AC_Het=9;AC_Hemi=0;MAF=0.000533302;HWE=1;NFAM=1	.
2	22247165	22247218	2	22250859	22250917	270196	152.37	-	+	BND	LOW	270196_1	N	]2:22250888]N	270196_2	N	N[2:22247194[	SVTYPE=BND;POS=22247194;STRANDS=-+:10;CIPOS=-28,25;CIEND=-29,29;CIPOS95=0,0;CIEND95=0,0;MATEID=270196_2;EVENT=270196;SU=10;PE=2;SR=8;ALG=PROD;AF=0.0001782;NSAMP=3;MSQ=50.42;AN=16834;AC=3;NS=8438;AC_Hom=0;AC_Het=3;AC_Hemi=0;MAF=0.000177767;HWE=1;NFAM=3	SVTYPE=BND;POS=22250888;STRANDS=-+:10;CIPOS=-29,29;CIEND=-28,25;CIPOS95=0,0;CIEND95=0,0;MATEID=270196_1;EVENT=270196;SECONDARY;SU=10;PE=2;SR=8;ALG=PROD;AF=0.0001782;NSAMP=3;MSQ=50.42;AN=16834;AC=3;NS=8438;AC_Hom=0;AC_Het=3;AC_Hemi=0;MAF=0.000177767;HWE=1;NFAM=3
2	22247221	22247278	2	22250891	22250948	156175	380.22	+	-	BND	LOW	156175_1	N	N[2:22250921[	156175_2	N	]2:22247250]N	SVTYPE=BND;POS=22247250;STRANDS=+-:13;CIPOS=-29,28;CIEND=-29,28;CIPOS95=0,0;CIEND95=0,0;MATEID=156175_2;EVENT=156175;SU=13;PE=0;SR=13;ALG=PROD;AF=0.0001782;NSAMP=3;MSQ=126.74;AN=16834;AC=3;NS=8438;AC_Hom=0;AC_Het=3;AC_Hemi=0;MAF=0.000177767;HWE=1;NFAM=3	SVTYPE=BND;POS=22250921;STRANDS=+-:13;CIPOS=-29,28;CIEND=-29,28;CIPOS95=0,0;CIEND95=0,0;MATEID=156175_1;EVENT=156175;SECONDARY;SU=13;PE=0;SR=13;ALG=PROD;AF=0.0001782;NSAMP=3;MSQ=126.74;AN=16834;AC=3;NS=8438;AC_Hom=0;AC_Het=3;AC_Hemi=0;MAF=0.000177767;HWE=1;NFAM=3
2	22255683	22255698	2	22306922	22306942	156176	386.75	+	-	DEL	PASS	156176	N	<DEL>	.	.	.	SVTYPE=DEL;POS=22255688;SVLEN=-51244;END=22306932;STRANDS=+-:13;IMPRECISE;CIPOS=-5,10;CIEND=-10,10;CIPOS95=-1,1;CIEND95=-1,0;SU=13;PE=10;SR=3;ALG=PROD;AF=5.94e-05;NSAMP=1;MSQ=386.75;AN=16834;AC=1;NS=8438;AC_Hom=0;AC_Het=1;AC_Hemi=0;MAF=5.92557e-05;HWE=1;NFAM=1	.
2	22263435	22263442	2	22263489	22263496	156177	291.77	+	-	BND	PASS	156177_1	N	N[2:22263494[	156177_2	N	]2:22263439]N	SVTYPE=BND;POS=22263439;STRANDS=+-:9;CIPOS=-4,3;CIEND=-4,3;CIPOS95=0,0;CIEND95=0,0;MATEID=156177_2;EVENT=156177;SU=9;PE=0;SR=9;ALG=PROD;AF=5.941e-05;NSAMP=1;MSQ=290.75;AN=16832;AC=1;NS=8437;AC_Hom=0;AC_Het=1;AC_Hemi=0;MAF=5.92628e-05;HWE=1;NFAM=1	SVTYPE=BND;POS=22263494;STRANDS=+-:9;CIPOS=-4,3;CIEND=-4,3;CIPOS95=0,0;CIEND95=0,0;MATEID=156177_1;EVENT=156177;SECONDARY;SU=9;PE=0;SR=9;ALG=PROD;AF=5.941e-05;NSAMP=1;MSQ=290.75;AN=16832;AC=1;NS=8437;AC_Hom=0;AC_Het=1;AC_Hemi=0;MAF=5.92628e-05;HWE=1;NFAM=1
2	22277511	22278062	15	31715131	31715410	29144	79.8	-	-	BND	LOW	29144_1	N	[15:31715361[N	29144_2	N	[2:22278013[N	SVTYPE=BND;POS=22278013;STRANDS=--:5;IMPRECISE;CIPOS=-501,50;CIEND=-229,50;CIPOS95=-121,50;CIEND95=-82,50;MATEID=29144_2;EVENT=29144;SU=5;PE=5;SR=0;ALG=PROD;AF=0.0001188;NSAMP=2;MSQ=39.28;AN=16834;AC=2;NS=8438;AC_Hom=0;AC_Het=2;AC_Hemi=0;MAF=0.000118511;HWE=1;NFAM=2	SVTYPE=BND;POS=31715361;STRANDS=--:5;IMPRECISE;CIPOS=-229,50;CIEND=-501,50;CIPOS95=-82,50;CIEND95=-121,50;MATEID=29144_1;EVENT=29144;SECONDARY;SU=5;PE=5;SR=0;ALG=PROD;AF=0.0001188;NSAMP=2;MSQ=39.28;AN=16834;AC=2;NS=8438;AC_Hom=0;AC_Het=2;AC_Hemi=0;MAF=0.000118511;HWE=1;NFAM=2
2	22277865	22278381	X	133316899	133317341	37102	21.14	+	-	BND	LOW	37102_1	N	N[X:133317332[	37102_2	N	]2:22277875]N	SVTYPE=BND;POS=22277875;STRANDS=+-:4;IMPRECISE;CIPOS=-10,506;CIEND=-432,10;CIPOS95=-1,168;CIEND95=-184,1;MATEID=37102_2;EVENT=37102;SU=4;PE=4;SR=0;ALG=PROD;AF=5.94e-05;NSAMP=1;MSQ=14.98;AN=16834;AC=1;NS=8438;AC_Hom=0;AC_Het=1;AC_Hemi=0;MAF=5.92557e-05;HWE=1;NFAM=1	SVTYPE=BND;POS=133317332;STRANDS=+-:4;IMPRECISE;CIPOS=-432,10;CIEND=-10,506;CIPOS95=-184,1;CIEND95=-1,168;MATEID=37102_1;EVENT=37102;SECONDARY;SU=4;PE=4;SR=0;ALG=PROD;AF=5.94e-05;NSAMP=1;MSQ=14.98;AN=16834;AC=1;NS=8438;AC_Hom=0;AC_Het=1;AC_Hemi=0;MAF=5.92557e-05;HWE=1;NFAM=1
2	22277958	22278240	2	22278137	22278333	156178	233083.0	+	-	DEL	PASS	156178	N	<DEL>	.	.	.	SVTYPE=DEL;POS=22278008;SVLEN=-275;END=22278283;STRANDS=+-:2521;IMPRECISE;CIPOS=-50,232;CIEND=-146,50;CIPOS95=-12,12;CIEND95=-20,20;SU=2521;PE=366;SR=2155;ALG=SUM;AF=0.1221;NSAMP=2032;MSQ=114.39;AN=16834;AC=2056;NS=8438;AC_Hom=48;AC_Het=2011;AC_Hemi=0;MAF=0.122008;HWE=1.97757e-33;NFAM=1955	.
2	22277997	22278230	7	145019651	145020216	35233	1630.44	-	+	BND	LOW	35233_1	N	]7:145019661]N	35233_2	N	N[2:22278221[	SVTYPE=BND;POS=22278221;STRANDS=-+:4;IMPRECISE;CIPOS=-223,10;CIEND=-10,555;CIPOS95=-98,2;CIEND95=-1,185;MATEID=35233_2;EVENT=35233;SU=4;PE=4;SR=0;ALG=PROD;AF=0.00493;NSAMP=81;MSQ=19.4;AN=16834;AC=83;NS=8438;AC_Hom=4;AC_Het=79;AC_Hemi=0;MAF=0.00491823;HWE=0.0171512;NFAM=80	SVTYPE=BND;POS=145019661;STRANDS=-+:4;IMPRECISE;CIPOS=-10,555;CIEND=-223,10;CIPOS95=-1,185;CIEND95=-98,2;MATEID=35233_1;EVENT=35233;SECONDARY;SU=4;PE=4;SR=0;ALG=PROD;AF=0.00493;NSAMP=81;MSQ=19.4;AN=16834;AC=83;NS=8438;AC_Hom=4;AC_Het=79;AC_Hemi=0;MAF=0.00491823;HWE=0.0171512;NFAM=80
2	22278488	22278505	X	94258671	94258688	36956	131.31	-	+	BND	LOW	36956_1	N	]X:94258680]N	36956_2	N	N[2:22278498[	SVTYPE=BND;POS=22278498;STRANDS=-+:4;CIPOS=-9,8;CIEND=-9,8;CIPOS95=0,0;CIEND95=0,0;MATEID=36956_2;EVENT=36956;SU=4;PE=0;SR=4;ALG=PROD;AF=0.0004158;NSAMP=7;MSQ=17.47;AN=16834;AC=7;NS=8438;AC_Hom=0;AC_Het=7;AC_Hemi=0;MAF=0.00041479;HWE=1;NFAM=7	SVTYPE=BND;POS=94258680;STRANDS=-+:4;CIPOS=-9,8;CIEND=-9,8;CIPOS95=0,0;CIEND95=0,0;MATEID=36956_1;EVENT=36956;SECONDARY;SU=4;PE=0;SR=4;ALG=PROD;AF=0.0004158;NSAMP=7;MSQ=17.47;AN=16834;AC=7;NS=8438;AC_Hom=0;AC_Het=7;AC_Hemi=0;MAF=0.00041479;HWE=1;NFAM=7
2	22307062	22307076	2	22308439	22308453	156179	9555.32	+	-	BND	PASS	156179_1	N	N[2:22308450[	156179_2	N	]2:22307067]N	SVTYPE=BND;POS=22307067;STRANDS=+-:263;CIPOS=-5,9;CIEND=-10,4;CIPOS95=0,0;CIEND95=0,0;MATEID=156179_2;EVENT=156179;SU=263;PE=219;SR=44;ALG=PROD;AF=0.002079;NSAMP=35;MSQ=272.96;AN=16834;AC=35;NS=8438;AC_Hom=0;AC_Het=35;AC_Hemi=0;MAF=0.00207395;HWE=1;NFAM=35	SVTYPE=BND;POS=22308450;STRANDS=+-:263;CIPOS=-10,4;CIEND=-5,9;CIPOS95=0,0;CIEND95=0,0;MATEID=156179_1;EVENT=156179;SECONDARY;SU=263;PE=219;SR=44;ALG=PROD;AF=0.002079;NSAMP=35;MSQ=272.96;AN=16834;AC=35;NS=8438;AC_Hom=0;AC_Het=35;AC_Hemi=0;MAF=0.00207395;HWE=1;NFAM=35
2	22308740	22308837	3	196459053	196459150	32400	1099.37	+	+	BND	LOW	32400_1	N	N]3:196459102]	32400_2	N	N]2:22308789]	SVTYPE=BND;POS=22308789;STRANDS=++:12;CIPOS=-49,48;CIEND=-49,48;CIPOS95=0,0;CIEND95=0,0;MATEID=32400_2;EVENT=32400;SU=12;PE=0;SR=12;ALG=PROD;AF=0.002733;NSAMP=39;MSQ=27.83;AN=16834;AC=46;NS=8438;AC_Hom=14;AC_Het=32;AC_Hemi=0;MAF=0.00272576;HWE=8.12714e-14;NFAM=39	SVTYPE=BND;POS=196459102;STRANDS=++:12;CIPOS=-49,48;CIEND=-49,48;CIPOS95=0,0;CIEND95=0,0;MATEID=32400_1;EVENT=32400;SECONDARY;SU=12;PE=0;SR=12;ALG=PROD;AF=0.002733;NSAMP=39;MSQ=27.83;AN=16834;AC=46;NS=8438;AC_Hom=14;AC_Het=32;AC_Hemi=0;MAF=0.00272576;HWE=8.12714e-14;NFAM=39
2	22321377	22321395	2	22334147	22334149	156180	623.19	+	-	DEL	PASS	156180	N	<DEL>	.	.	.	SVTYPE=DEL;POS=22321385;SVLEN=-12764;END=22334149;STRANDS=+-:31;CIPOS=-8,10;CIEND=-2,0;CIPOS95=0,0;CIEND95=0,0;SU=31;PE=14;SR=17;ALG=PROD;AF=5.94e-05;NSAMP=1;MSQ=623.19;AN=16834;AC=1;NS=8438;AC_Hom=0;AC_Het=1;AC_Hemi=0;MAF=5.92557e-05;HWE=1;NFAM=1	.
2	22322010	22322239	15	59831645	59831968	29274	48855.1	-	-	BND	LOW	29274_1	N	[15:59831919[N	29274_2	N	[2:22322190[N	SVTYPE=BND;POS=22322190;STRANDS=--:8;IMPRECISE;CIPOS=-179,50;CIEND=-273,50;CIPOS95=-49,49;CIEND95=-95,50;MATEID=29274_2;EVENT=29274;SU=8;PE=8;SR=0;ALG=PROD;AF=0.06291;NSAMP=1059;MSQ=45.53;AN=16834;AC=1059;NS=8438;AC_Hom=0;AC_Het=1062;AC_Hemi=0;MAF=0.0629296;HWE=5.2752e-16;NFAM=969	SVTYPE=BND;POS=59831919;STRANDS=--:8;IMPRECISE;CIPOS=-273,50;CIEND=-179,50;CIPOS95=-95,50;CIEND95=-49,49;MATEID=29274_1;EVENT=29274;SECONDARY;SU=8;PE=8;SR=0;ALG=PROD;AF=0.06291;NSAMP=1059;MSQ=45.53;AN=16834;AC=1059;NS=8438;AC_Hom=0;AC_Het=1062;AC_Hemi=0;MAF=0.0629296;HWE=5.2752e-16;NFAM=969
2	22322032	22322108	X	1775403	1775447	36528	303121.0	-	+	BND	LOW	36528_1	N	]X:1775415]N	36528_2	N	N[2:22322101[	SVTYPE=BND;POS=22322101;STRANDS=-+:7651;IMPRECISE;CIPOS=-68,8;CIEND=-12,32;CIPOS95=-2,2;CIEND95=0,0;MATEID=36528_2;EVENT=36528;SU=7651;PE=7651;SR=0;ALG=PROD;AF=0.131;NSAMP=2205;MSQ=137.02;AN=16834;AC=2206;NS=8438;AC_Hom=2;AC_Het=2210;AC_Hemi=0;MAF=0.131074;HWE=0;NFAM=1981	SVTYPE=BND;POS=1775415;STRANDS=-+:7651;IMPRECISE;CIPOS=-12,32;CIEND=-68,8;CIPOS95=0,0;CIEND95=-2,2;MATEID=36528_1;EVENT=36528;SECONDARY;SU=7651;PE=7651;SR=0;ALG=PROD;AF=0.131;NSAMP=2205;MSQ=137.02;AN=16834;AC=2206;NS=8438;AC_Hom=2;AC_Het=2210;AC_Hemi=0;MAF=0.131074;HWE=0;NFAM=1981
2	22322149	22322166	6	116620761	116620778	34392	297.35	-	+	BND	LOW	34392_1	N	]6:116620770]N	34392_2	N	N[2:22322159[	SVTYPE=BND;POS=22322159;STRANDS=-+:4;CIPOS=-9,8;CIEND=-9,8;CIPOS95=0,0;CIEND95=0,0;MATEID=34392_2;EVENT=34392;SU=4;PE=0;SR=4;ALG=PROD;AF=0.0009505;NSAMP=16;MSQ=17.43;AN=16834;AC=16;NS=8438;AC_Hom=0;AC_Het=16;AC_Hemi=0;MAF=0.000948092;HWE=1;NFAM=16	SVTYPE=BND;POS=116620770;STRANDS=-+:4;CIPOS=-9,8;CIEND=-9,8;CIPOS95=0,0;CIEND95=0,0;MATEID=34392_1;EVENT=34392;SECONDARY;SU=4;PE=0;SR=4;ALG=PROD;AF=0.0009505;NSAMP=16;MSQ=17.43;AN=16834;AC=16;NS=8438;AC_Hom=0;AC_Het=16;AC_Hemi=0;MAF=0.000948092;HWE=1;NFAM=16
2	22322150	22322165	5	7139479	7139499	33213	8.2	+	-	BND	LOW	33213_1	N	N[5:7139490[	33213_2	N	]2:22322156]N	SVTYPE=BND;POS=22322156;STRANDS=+-:6;IMPRECISE;CIPOS=-6,9;CIEND=-10,10;CIPOS95=-1,1;CIEND95=-1,1;MATEID=33213_2;EVENT=33213;SU=6;PE=3;SR=3;ALG=PROD;AF=5.94e-05;NSAMP=1;MSQ=6.88;AN=16834;AC=1;NS=8438;AC_Hom=0;AC_Het=1;AC_Hemi=0;MAF=5.92557e-05;HWE=1;NFAM=1	SVTYPE=BND;POS=7139490;STRANDS=+-:6;IMPRECISE;CIPOS=-10,10;CIEND=-6,9;CIPOS95=-1,1;CIEND95=-1,1;MATEID=33213_1;EVENT=33213;SECONDARY;SU=6;PE=3;SR=3;ALG=PROD;AF=5.94e-05;NSAMP=1;MSQ=6.88;AN=16834;AC=1;NS=8438;AC_Hom=0;AC_Het=1;AC_Hemi=0;MAF=5.92557e-05;HWE=1;NFAM=1
2	22322176	22322192	14	21263930	21263949	28727	29525.7	+	+	BND	LOW	28727_1	N	N]14:21263940]	28727_2	N	N]2:22322182]	SVTYPE=BND;POS=22322182;STRANDS=++:50;CIPOS=-6,10;CIEND=-10,9;CIPOS95=0,0;CIEND95=0,0;MATEID=28727_2;EVENT=28727;SU=50;PE=25;SR=25;ALG=PROD;AF=0.05667;NSAMP=947;MSQ=30.42;AN=16834;AC=954;NS=8438;AC_Hom=14;AC_Het=945;AC_Hemi=0;MAF=0.0568263;HWE=3.42247e-06;NFAM=886	SVTYPE=BND;POS=21263940;STRANDS=++:50;CIPOS=-10,9;CIEND=-6,10;CIPOS95=0,0;CIEND95=0,0;MATEID=28727_1;EVENT=28727;SECONDARY;SU=50;PE=25;SR=25;ALG=PROD;AF=0.05667;NSAMP=947;MSQ=30.42;AN=16834;AC=954;NS=8438;AC_Hom=14;AC_Het=945;AC_Hemi=0;MAF=0.0568263;HWE=3.42247e-06;NFAM=886
2	22322306	22322480	X	1775258	1775359	36529	207782.0	+	-	BND	LOW	36529_1	N	N[X:1775352[	36529_2	N	]2:22322332]N	SVTYPE=BND;POS=22322332;STRANDS=+-:1542;IMPRECISE;CIPOS=-26,148;CIEND=-93,8;CIPOS95=-6,6;CIEND95=-1,1;MATEID=36529_2;EVENT=36529;SU=1542;PE=1542;SR=0;ALG=PROD;AF=0.1161;NSAMP=1954;MSQ=106.06;AN=16834;AC=1954;NS=8438;AC_Hom=0;AC_Het=1959;AC_Hemi=0;MAF=0.116082;HWE=0;NFAM=1773	SVTYPE=BND;POS=1775352;STRANDS=+-:1542;IMPRECISE;CIPOS=-93,8;CIEND=-26,148;CIPOS95=-1,1;CIEND95=-6,6;MATEID=36529_1;EVENT=36529;SECONDARY;SU=1542;PE=1542;SR=0;ALG=PROD;AF=0.1161;NSAMP=1954;MSQ=106.06;AN=16834;AC=1954;NS=8438;AC_Hom=0;AC_Het=1959;AC_Hemi=0;MAF=0.116082;HWE=0;NFAM=1773
2	22322357	22322474	15	59831511	59831819	29275	2415.14	+	+	BND	LOW	29275_1	N	N]15:59831602]	29275_2	N	N]2:22322407]	SVTYPE=BND;POS=22322407;STRANDS=++:4,--:1;IMPRECISE;CIPOS=-50,67;CIEND=-91,217;CIPOS95=-18,18;CIEND95=-91,105;MATEID=29275_2;EVENT=29275;SU=5;PE=5;SR=0;ALG=PROD;AF=0.003921;NSAMP=66;MSQ=35.04;AN=16834;AC=66;NS=8438;AC_Hom=0;AC_Het=66;AC_Hemi=0;MAF=0.00391088;HWE=1;NFAM=66	SVTYPE=BND;POS=59831602;STRANDS=++:4,--:1;IMPRECISE;CIPOS=-91,217;CIEND=-50,67;CIPOS95=-91,105;CIEND95=-18,18;MATEID=29275_1;EVENT=29275;SECONDARY;SU=5;PE=5;SR=0;ALG=PROD;AF=0.003921;NSAMP=66;MSQ=35.04;AN=16834;AC=66;NS=8438;AC_Hom=0;AC_Het=66;AC_Hemi=0;MAF=0.00391088;HWE=1;NFAM=66
2	22322393	22322410	6	38071298	38071315	34093	2606.98	-	+	BND	LOW	34093_1	N	]6:38071307]N	34093_2	N	N[2:22322403[	SVTYPE=BND;POS=22322403;STRANDS=-+:29;CIPOS=-9,8;CIEND=-9,8;CIPOS95=0,0;CIEND95=0,0;MATEID=34093_2;EVENT=34093;SU=29;PE=1;SR=28;ALG=PROD;AF=0.003505;NSAMP=59;MSQ=43.3;AN=16834;AC=59;NS=8438;AC_Hom=0;AC_Het=59;AC_Hemi=0;MAF=0.00349609;HWE=1;NFAM=59	SVTYPE=BND;POS=38071307;STRANDS=-+:29;CIPOS=-9,8;CIEND=-9,8;CIPOS95=0,0;CIEND95=0,0;MATEID=34093_1;EVENT=34093;SECONDARY;SU=29;PE=1;SR=28;ALG=PROD;AF=0.003505;NSAMP=59;MSQ=43.3;AN=16834;AC=59;NS=8438;AC_Hom=0;AC_Het=59;AC_Hemi=0;MAF=0.00349609;HWE=1;NFAM=59
2	22322641	22322845	15	59831514	59831627	29271	192789.0	+	+	BND	LOW	29271_1	N	N]15:59831534]	29271_2	N	N]2:22322681]	SVTYPE=BND;POS=22322681;STRANDS=++:883;IMPRECISE;CIPOS=-40,164;CIEND=-20,93;CIPOS95=-6,6;CIEND95=-1,1;MATEID=29271_2;EVENT=29271;SU=883;PE=883;SR=0;ALG=PROD;AF=0.1414;NSAMP=2381;MSQ=80.66;AN=16834;AC=2381;NS=8438;AC_Hom=0;AC_Het=2385;AC_Hemi=0;MAF=0.141325;HWE=0;NFAM=2109	SVTYPE=BND;POS=59831534;STRANDS=++:883;IMPRECISE;CIPOS=-20,93;CIEND=-40,164;CIPOS95=-1,1;CIEND95=-6,6;MATEID=29271_1;EVENT=29271;SECONDARY;SU=883;PE=883;SR=0;ALG=PROD;AF=0.1414;NSAMP=2381;MSQ=80.66;AN=16834;AC=2381;NS=8438;AC_Hom=0;AC_Het=2385;AC_Hemi=0;MAF=0.141325;HWE=0;NFAM=2109
2	22324430	22324448	2	22329500	22329520	156181	608.23	+	-	DEL	PASS	156181	N	<DEL>	.	.	.	SVTYPE=DEL;POS=22324438;SVLEN=-5072;END=22329510;STRANDS=+-:30;CIPOS=-8,10;CIEND=-10,10;CIPOS95=0,0;CIEND95=0,0;SU=30;PE=17;SR=13;ALG=PROD;AF=5.94e-05;NSAMP=1;MSQ=608.23;AN=16834;AC=1;NS=8438;AC_Hom=0;AC_Het=1;AC_Hemi=0;MAF=5.92557e-05;HWE=1;NFAM=1	.
2	22328339	22328339	2	22331847	22331847	156183	116905.0	+	-	DEL	PASS	156183	N	<DEL>	.	.	.	SVTYPE=DEL;POS=22328339;SVLEN=-3508;END=22331847;STRANDS=+-:5189;CIPOS=0,0;CIEND=0,0;CIPOS95=0,0;CIEND95=0,0;SU=5189;PE=2809;SR=2380;ALG=PROD;AF=0.01562;NSAMP=262;MSQ=446.2;AN=16834;AC=263;NS=8438;AC_Hom=2;AC_Het=261;AC_Hemi=0;MAF=0.0155843;HWE=0.725267;NFAM=231	.
2	22328401	22328419	2	22328656	22328673	156182	80.76	+	-	BND	LOW	156182_1	N	N[2:22328666[	156182_2	N	]2:22328411]N	SVTYPE=BND;POS=22328411;STRANDS=+-:4;IMPRECISE;CIPOS=-10,8;CIEND=-9,8;CIPOS95=-1,0;CIEND95=0,0;MATEID=156182_2;EVENT=156182;SU=4;PE=0;SR=4;ALG=PROD;AF=0.0001782;NSAMP=3;MSQ=24.99;AN=16832;AC=3;NS=8437;AC_Hom=0;AC_Het=3;AC_Hemi=0;MAF=0.000177788;HWE=1;NFAM=3	SVTYPE=BND;POS=22328666;STRANDS=+-:4;IMPRECISE;CIPOS=-9,8;CIEND=-10,8;CIPOS95=0,0;CIEND95=-1,0;MATEID=156182_1;EVENT=156182;SECONDARY;SU=4;PE=0;SR=4;ALG=PROD;AF=0.0001782;NSAMP=3;MSQ=24.99;AN=16832;AC=3;NS=8437;AC_Hom=0;AC_Het=3;AC_Hemi=0;MAF=0.000177788;HWE=1;NFAM=3
2	22354806	22354817	2	22356276	22356296	156184	272.65	+	-	DEL	PASS	156184	N	<DEL>	.	.	.	SVTYPE=DEL;POS=22354812;SVLEN=-1474;END=22356286;STRANDS=+-:15;CIPOS=-6,5;CIEND=-10,10;CIPOS95=0,0;CIEND95=0,0;SU=15;PE=9;SR=6;ALG=PROD;AF=5.94e-05;NSAMP=1;MSQ=272.65;AN=16834;AC=1;NS=8438;AC_Hom=0;AC_Het=1;AC_Hemi=0;MAF=5.92557e-05;HWE=1;NFAM=1	.
2	22356093	22356110	7	39108098	39108115	34811	2789.62	+	+	BND	LOW	34811_1	N	N]7:39108107]	34811_2	N	N]2:22356102]	SVTYPE=BND;POS=22356102;STRANDS=++:4;CIPOS=-9,8;CIEND=-9,8;CIPOS95=0,0;CIEND95=0,0;MATEID=34811_2;EVENT=34811;SU=4;PE=0;SR=4;ALG=PROD;AF=0.006772;NSAMP=114;MSQ=22.62;AN=16834;AC=114;NS=8438;AC_Hom=0;AC_Het=115;AC_Hemi=0;MAF=0.00681441;HWE=1;NFAM=113	SVTYPE=BND;POS=39108107;STRANDS=++:4;CIPOS=-9,8;CIEND=-9,8;CIPOS95=0,0;CIEND95=0,0;MATEID=34811_1;EVENT=34811;SECONDARY;SU=4;PE=0;SR=4;ALG=PROD;AF=0.006772;NSAMP=114;MSQ=22.62;AN=16834;AC=114;NS=8438;AC_Hom=0;AC_Het=115;AC_Hemi=0;MAF=0.00681441;HWE=1;NFAM=113
2	22377379	22377419	2	22377590	22377639	156185	198.92	+	-	BND	LOW	156185_1	N	N[2:22377611[	156185_2	N	]2:22377399]N	SVTYPE=BND;POS=22377399;STRANDS=+-:9;IMPRECISE;CIPOS=-20,20;CIEND=-20,29;CIPOS95=0,0;CIEND95=-1,1;MATEID=156185_2;EVENT=156185;SU=9;PE=0;SR=9;ALG=PROD;AF=0.0006534;NSAMP=11;MSQ=15.98;AN=16834;AC=11;NS=8438;AC_Hom=0;AC_Het=11;AC_Hemi=0;MAF=0.000651813;HWE=1;NFAM=11	SVTYPE=BND;POS=22377611;STRANDS=+-:9;IMPRECISE;CIPOS=-20,29;CIEND=-20,20;CIPOS95=-1,1;CIEND95=0,0;MATEID=156185_1;EVENT=156185;SECONDARY;SU=9;PE=0;SR=9;ALG=PROD;AF=0.0006534;NSAMP=11;MSQ=15.98;AN=16834;AC=11;NS=8438;AC_Hom=0;AC_Het=11;AC_Hemi=0;MAF=0.000651813;HWE=1;NFAM=11
2	22402544	22402593	2	22402742	22402791	156186	509.47	+	-	DEL	PASS	156186	N	<DEL>	.	.	.	SVTYPE=DEL;POS=22402569;SVLEN=-198;END=22402767;STRANDS=+-:13;CIPOS=-25,24;CIEND=-25,24;CIPOS95=0,0;CIEND95=0,0;SU=13;PE=0;SR=13;ALG=PROD;AF=0.0001188;NSAMP=2;MSQ=248.73;AN=16834;AC=2;NS=8438;AC_Hom=0;AC_Het=2;AC_Hemi=0;MAF=0.000118511;HWE=1;NFAM=2	.
2	22426967	22427014	2	22430244	22430289	156187	761.21	+	-	DEL	PASS	156187	N	<DEL>	.	.	.	SVTYPE=DEL;POS=22426991;SVLEN=-3277;END=22430268;STRANDS=+-:34;CIPOS=-24,23;CIEND=-24,21;CIPOS95=0,0;CIEND95=0,0;SU=34;PE=20;SR=14;ALG=PROD;AF=0.0001188;NSAMP=2;MSQ=380.61;AN=16834;AC=2;NS=8438;AC_Hom=0;AC_Het=2;AC_Hemi=0;MAF=0.000118511;HWE=1;NFAM=2	.
2	22434368	22434388	2	22434462	22434471	156188	176.87	+	-	BND	LOW	156188_1	N	N[2:22434468[	156188_2	N	]2:22434378]N	SVTYPE=BND;POS=22434378;STRANDS=+-:8;CIPOS=-10,10;CIEND=-5,4;CIPOS95=0,0;CIEND95=0,0;MATEID=156188_2;EVENT=156188;SU=8;PE=0;SR=8;ALG=PROD;AF=5.94e-05;NSAMP=1;MSQ=176.84;AN=16834;AC=1;NS=8438;AC_Hom=0;AC_Het=1;AC_Hemi=0;MAF=5.92557e-05;HWE=1;NFAM=1	SVTYPE=BND;POS=22434468;STRANDS=+-:8;CIPOS=-5,4;CIEND=-10,10;CIPOS95=0,0;CIEND95=0,0;MATEID=156188_1;EVENT=156188;SECONDARY;SU=8;PE=0;SR=8;ALG=PROD;AF=5.94e-05;NSAMP=1;MSQ=176.84;AN=16834;AC=1;NS=8438;AC_Hom=0;AC_Het=1;AC_Hemi=0;MAF=5.92557e-05;HWE=1;NFAM=1
2	22451894	22451950	2	22454084	22454129	156189	1438.51	+	-	DEL	PASS	156189	N	<DEL>	.	.	.	SVTYPE=DEL;POS=22451920;SVLEN=-2188;END=22454108;STRANDS=+-:53;CIPOS=-26,30;CIEND=-24,21;CIPOS95=0,0;CIEND95=0,0;SU=53;PE=40;SR=13;ALG=PROD;AF=0.0001188;NSAMP=2;MSQ=719.25;AN=16834;AC=2;NS=8438;AC_Hom=0;AC_Het=2;AC_Hemi=0;MAF=0.000118511;HWE=1;NFAM=2	.
2	22458023	22458077	2	22464791	22464851	156190	2505.5	+	-	DEL	PASS	156190	N	<DEL>	.	.	.	SVTYPE=DEL;POS=22458050;SVLEN=-6771;END=22464821;STRANDS=+-:100;CIPOS=-27,27;CIEND=-30,30;CIPOS95=0,0;CIEND95=0,0;SU=100;PE=57;SR=43;ALG=PROD;AF=0.000297;NSAMP=5;MSQ=501.1;AN=16834;AC=5;NS=8438;AC_Hom=0;AC_Het=5;AC_Hemi=0;MAF=0.000296279;HWE=1;NFAM=5	.
2	22487935	22487955	2	22527919	22527935	270197	57.61	-	+	DUP	PASS	270197	N	<DUP>	.	.	.	SVTYPE=DUP;POS=22487945;SVLEN=39980;END=22527925;STRANDS=-+:8;IMPRECISE;CIPOS=-10,10;CIEND=-6,10;CIPOS95=-1,0;CIEND95=-1,1;SU=8;PE=6;SR=2;ALG=PROD;AF=5.94e-05;NSAMP=1;MSQ=56.99;AN=16834;AC=1;NS=8438;AC_Hom=0;AC_Het=1;AC_Hemi=0;MAF=5.92557e-05;HWE=1;NFAM=1	.
2	22495218	22495482	2	22498909	22499047	156192	620.27	+	-	DEL	PASS	156192	N	<DEL>	.	.	.	SVTYPE=DEL;POS=22495248;SVLEN=-3769;END=22499017;STRANDS=+-:31;IMPRECISE;CIPOS=-30,234;CIEND=-108,30;CIPOS95=-30,39;CIEND95=-30,30;SU=31;PE=31;SR=0;ALG=PROD;AF=0.0002376;NSAMP=4;MSQ=154.33;AN=16834;AC=4;NS=8438;AC_Hom=0;AC_Het=4;AC_Hemi=0;MAF=0.000237023;HWE=1;NFAM=4	.
2	22495255	22495527	2	22498354	22498657	156191	566.27	+	-	DEL	PASS	156191	N	<DEL>	.	.	.	SVTYPE=DEL;POS=22495265;SVLEN=-3382;END=22498647;STRANDS=+-:11;IMPRECISE;CIPOS=-10,262;CIEND=-293,10;CIPOS95=-2,61;CIEND95=-52,2;SU=11;PE=11;SR=0;ALG=PROD;AF=0.0002376;NSAMP=4;MSQ=141.57;AN=16834;AC=4;NS=8438;AC_Hom=0;AC_Het=4;AC_Hemi=0;MAF=0.000237023;HWE=1;NFAM=4	.
2	22498355	22498650	2	22499067	22499564	270198	491.96	-	+	BND	LOW	270198_1	N	]2:22499077]N	270198_2	N	N[2:22498641[	SVTYPE=BND;POS=22498641;STRANDS=-+:4;IMPRECISE;CIPOS=-285,10;CIEND=-10,487;CIPOS95=-140,1;CIEND95=-1,147;MATEID=270198_2;EVENT=270198;SU=4;PE=4;SR=0;ALG=PROD;AF=0.001544;NSAMP=26;MSQ=12.96;AN=16834;AC=26;NS=8438;AC_Hom=0;AC_Het=26;AC_Hemi=0;MAF=0.00154065;HWE=1;NFAM=26	SVTYPE=BND;POS=22499077;STRANDS=-+:4;IMPRECISE;CIPOS=-10,487;CIEND=-285,10;CIPOS95=-1,147;CIEND95=-140,1;MATEID=270198_1;EVENT=270198;SECONDARY;SU=4;PE=4;SR=0;ALG=PROD;AF=0.001544;NSAMP=26;MSQ=12.96;AN=16834;AC=26;NS=8438;AC_Hom=0;AC_Het=26;AC_Hemi=0;MAF=0.00154065;HWE=1;NFAM=26
2	22498720	22498747	2	22498993	22499022	156193	254853.0	+	-	DEL	PASS	156193	N	<DEL>	.	.	.	SVTYPE=DEL;POS=22498725;SVLEN=-291;END=22499016;STRANDS=+-:4709;IMPRECISE;CIPOS=-5,22;CIEND=-23,6;CIPOS95=-1,1;CIEND95=0,0;SU=4709;PE=4709;SR=0;ALG=PROD;AF=0.1033;NSAMP=1637;MSQ=155.6;RETAINED;AN=16834;AC=1739;NS=8438;AC_Hom=204;AC_Het=1537;AC_Hemi=0;MAF=0.103164;HWE=0.157621;NFAM=1523	.
2	22503413	22503433	3	33936670	33936690	31741	184.55	-	+	BND	LOW	31741_1	N	]3:33936680]N	31741_2	N	N[2:22503424[	SVTYPE=BND;POS=22503424;STRANDS=-+:5;CIPOS=-10,10;CIEND=-10,10;CIPOS95=0,0;CIEND95=0,0;MATEID=31741_2;EVENT=31741;SU=5;PE=0;SR=5;ALG=PROD;AF=0.0004158;NSAMP=7;MSQ=25.18;AN=16834;AC=7;NS=8438;AC_Hom=0;AC_Het=7;AC_Hemi=0;MAF=0.00041479;HWE=1;NFAM=7	SVTYPE=BND;POS=33936680;STRANDS=-+:5;CIPOS=-10,10;CIEND=-10,10;CIPOS95=0,0;CIEND95=0,0;MATEID=31741_1;EVENT=31741;SECONDARY;SU=5;PE=0;SR=5;ALG=PROD;AF=0.0004158;NSAMP=7;MSQ=25.18;AN=16834;AC=7;NS=8438;AC_Hom=0;AC_Het=7;AC_Hemi=0;MAF=0.00041479;HWE=1;NFAM=7
2	22511976	22512036	X	85270997	85271047	36923	410.96	-	-	BND	LOW	36923_1	N	[X:85271024[N	36923_2	N	[2:22512007[N	SVTYPE=BND;POS=22512007;STRANDS=--:74;CIPOS=-30,30;CIEND=-26,24;CIPOS95=0,0;CIEND95=0,0;MATEID=36923_2;EVENT=36923;SU=74;PE=25;SR=49;ALG=PROD;AF=0.0005346;NSAMP=9;MSQ=45.66;AN=16834;AC=9;NS=8438;AC_Hom=0;AC_Het=9;AC_Hemi=0;MAF=0.000533302;HWE=1;NFAM=6	SVTYPE=BND;POS=85271024;STRANDS=--:74;CIPOS=-26,24;CIEND=-30,30;CIPOS95=0,0;CIEND95=0,0;MATEID=36923_1;EVENT=36923;SECONDARY;SU=74;PE=25;SR=49;ALG=PROD;AF=0.0005346;NSAMP=9;MSQ=45.66;AN=16834;AC=9;NS=8438;AC_Hom=0;AC_Het=9;AC_Hemi=0;MAF=0.000533302;HWE=1;NFAM=6
2	22518129	22518147	2	22522728	22522748	156195	122.8	+	-	DEL	PASS	156195	N	<DEL>	.	.	.	SVTYPE=DEL;POS=22518137;SVLEN=-4601;END=22522738;STRANDS=+-:7;IMPRECISE;CIPOS=-8,10;CIEND=-10,10;CIPOS95=-1,1;CIEND95=-1,0;SU=7;PE=4;SR=3;ALG=PROD;AF=5.94e-05;NSAMP=1;MSQ=122.8;AN=16834;AC=1;NS=8438;AC_Hom=0;AC_Het=1;AC_Hemi=0;MAF=5.92557e-05;HWE=1;NFAM=1	.
2	22521261	22521312	2	22522134	22522185	303590	99.03	+	+	BND	LOW	303590_1	N	N]2:22522160]	303590_2	N	N]2:22521287]	SVTYPE=BND;POS=22521287;STRANDS=++:14;CIPOS=-26,25;CIEND=-26,25;CIPOS95=0,0;CIEND95=0,0;MATEID=303590_2;EVENT=303590;SU=14;PE=0;SR=14;ALG=PROD;AF=0.0002376;NSAMP=4;MSQ=24.52;AN=16834;AC=4;NS=8438;AC_Hom=0;AC_Het=4;AC_Hemi=0;MAF=0.000237023;HWE=1;NFAM=4	SVTYPE=BND;POS=22522160;STRANDS=++:14;CIPOS=-26,25;CIEND=-26,25;CIPOS95=0,0;CIEND95=0,0;MATEID=303590_1;EVENT=303590;SECONDARY;SU=14;PE=0;SR=14;ALG=PROD;AF=0.0002376;NSAMP=4;MSQ=24.52;AN=16834;AC=4;NS=8438;AC_Hom=0;AC_Het=4;AC_Hemi=0;MAF=0.000237023;HWE=1;NFAM=4
2	22521283	22521317	2	22522155	22522191	156196	3196.62	+	-	BND	PASS	156196_1	N	N[2:22522186[	156196_2	N	]2:22521287]N	SVTYPE=BND;POS=22521287;STRANDS=+-:125;IMPRECISE;CIPOS=-4,30;CIEND=-30,6;CIPOS95=-1,1;CIEND95=-1,1;MATEID=156196_2;EVENT=156196;SU=125;PE=122;SR=3;ALG=PROD;AF=0.0006534;NSAMP=11;MSQ=290.6;AN=16834;AC=11;NS=8438;AC_Hom=0;AC_Het=11;AC_Hemi=0;MAF=0.000651813;HWE=1;NFAM=10	SVTYPE=BND;POS=22522186;STRANDS=+-:125;IMPRECISE;CIPOS=-30,6;CIEND=-4,30;CIPOS95=-1,1;CIEND95=-1,1;MATEID=156196_1;EVENT=156196;SECONDARY;SU=125;PE=122;SR=3;ALG=PROD;AF=0.0006534;NSAMP=11;MSQ=290.6;AN=16834;AC=11;NS=8438;AC_Hom=0;AC_Het=11;AC_Hemi=0;MAF=0.000651813;HWE=1;NFAM=10
2	22522101	22522158	2	22522157	22522214	303591	247.99	-	-	BND	LOW	303591_1	N	[2:22522187[N	303591_2	N	[2:22522131[N	SVTYPE=BND;POS=22522131;STRANDS=--:16;CIPOS=-29,28;CIEND=-29,28;CIPOS95=0,0;CIEND95=0,0;MATEID=303591_2;EVENT=303591;SU=16;PE=0;SR=16;ALG=PROD;AF=0.000297;NSAMP=5;MSQ=49.11;AN=16834;AC=5;NS=8438;AC_Hom=0;AC_Het=5;AC_Hemi=0;MAF=0.000296279;HWE=1;NFAM=5	SVTYPE=BND;POS=22522187;STRANDS=--:16;CIPOS=-29,28;CIEND=-29,28;CIPOS95=0,0;CIEND95=0,0;MATEID=303591_1;EVENT=303591;SECONDARY;SU=16;PE=0;SR=16;ALG=PROD;AF=0.000297;NSAMP=5;MSQ=49.11;AN=16834;AC=5;NS=8438;AC_Hom=0;AC_Het=5;AC_Hemi=0;MAF=0.000296279;HWE=1;NFAM=5
2	22534185	22534242	2	22539355	22539399	156197	947.07	+	-	DEL	PASS	156197	N	<DEL>	.	.	.	SVTYPE=DEL;POS=22534212;SVLEN=-5166;END=22539378;STRANDS=+-:39;CIPOS=-27,30;CIEND=-23,21;CIPOS95=0,0;CIEND95=0,0;SU=39;PE=21;SR=18;ALG=PROD;AF=0.0001188;NSAMP=2;MSQ=473.53;AN=16834;AC=2;NS=8438;AC_Hom=0;AC_Het=2;AC_Hemi=0;MAF=0.000118511;HWE=1;NFAM=2	.
2	22546444	22546807	2	22550299	22550751	156198	2007.54	+	-	DEL	PASS	156198	N	<DEL>	.	.	.	SVTYPE=DEL;POS=22546472;SVLEN=-4250;END=22550722;STRANDS=+-:17;IMPRECISE;CIPOS=-28,335;CIEND=-423,29;CIPOS95=-28,85;CIEND95=-97,29;SU=17;PE=17;SR=0;ALG=PROD;AF=0.0004752;NSAMP=8;MSQ=250.94;AN=16834;AC=8;NS=8438;AC_Hom=0;AC_Het=8;AC_Hemi=0;MAF=0.000474046;HWE=1;NFAM=8	.
2	22546469	22546477	2	22546614	22546621	303592	2250.93	+	+	BND	PASS	303592_1	N	N]2:22546618]	303592_2	N	N]2:22546473]	SVTYPE=BND;POS=22546473;STRANDS=++:121;CIPOS=-4,4;CIEND=-4,3;CIPOS95=0,0;CIEND95=0,0;MATEID=303592_2;EVENT=303592;SU=121;PE=61;SR=60;ALG=PROD;AF=0.0004752;NSAMP=8;MSQ=280.96;AN=16834;AC=8;NS=8438;AC_Hom=0;AC_Het=8;AC_Hemi=0;MAF=0.000474046;HWE=1;NFAM=8	SVTYPE=BND;POS=22546618;STRANDS=++:121;CIPOS=-4,3;CIEND=-4,4;CIPOS95=0,0;CIEND95=0,0;MATEID=303592_1;EVENT=303592;SECONDARY;SU=121;PE=61;SR=60;ALG=PROD;AF=0.0004752;NSAMP=8;MSQ=280.96;AN=16834;AC=8;NS=8438;AC_Hom=0;AC_Het=8;AC_Hemi=0;MAF=0.000474046;HWE=1;NFAM=8
2	22546472	22546482	2	22550719	22550724	303593	1845.53	-	-	BND	LOW	303593_1	N	[2:22550723[N	303593_2	N	[2:22546479[N	SVTYPE=BND;POS=22546479;STRANDS=--:112;CIPOS=-6,4;CIEND=-3,2;CIPOS95=0,0;CIEND95=0,0;MATEID=303593_2;EVENT=303593;SU=112;PE=44;SR=68;ALG=PROD;AF=0.0004752;NSAMP=8;MSQ=230.69;AN=16834;AC=8;NS=8438;AC_Hom=0;AC_Het=8;AC_Hemi=0;MAF=0.000474046;HWE=1;NFAM=8	SVTYPE=BND;POS=22550723;STRANDS=--:112;CIPOS=-3,2;CIEND=-6,4;CIPOS95=0,0;CIEND95=0,0;MATEID=303593_1;EVENT=303593;SECONDARY;SU=112;PE=44;SR=68;ALG=PROD;AF=0.0004752;NSAMP=8;MSQ=230.69;AN=16834;AC=8;NS=8438;AC_Hom=0;AC_Het=8;AC_Hemi=0;MAF=0.000474046;HWE=1;NFAM=8
2	22554925	22555147	2	22560447	22560788	270199	86.33	-	+	DUP	PASS	270199	N	<DUP>	.	.	.	SVTYPE=DUP;POS=22555137;SVLEN=5320;END=22560457;STRANDS=-+:11;IMPRECISE;CIPOS=-212,10;CIEND=-10,331;CIPOS95=-51,2;CIEND95=-2,60;SU=11;PE=11;SR=0;ALG=PROD;AF=5.94e-05;NSAMP=1;MSQ=84.97;AN=16834;AC=1;NS=8438;AC_Hom=0;AC_Het=1;AC_Hemi=0;MAF=5.92557e-05;HWE=1;NFAM=1	.
2	22554934	22554954	2	22561721	22561729	270200	252.15	-	+	DUP	PASS	270200	N	<DUP>	.	.	.	SVTYPE=DUP;POS=22554944;SVLEN=6781;END=22561725;STRANDS=-+:21;CIPOS=-10,10;CIEND=-4,4;CIPOS95=0,0;CIEND95=0,0;SU=21;PE=14;SR=7;ALG=PROD;AF=5.94e-05;NSAMP=1;MSQ=248.31;AN=16834;AC=1;NS=8438;AC_Hom=0;AC_Het=1;AC_Hemi=0;MAF=5.92557e-05;HWE=1;NFAM=1	.
2	22565203	22565220	2	22575680	22575700	156200	380.73	+	-	DEL	PASS	156200	N	<DEL>	.	.	.	SVTYPE=DEL;POS=22565210;SVLEN=-10480;END=22575690;STRANDS=+-:14;CIPOS=-7,10;CIEND=-10,10;CIPOS95=0,0;CIEND95=0,0;SU=14;PE=8;SR=6;ALG=PROD;AF=5.94e-05;NSAMP=1;MSQ=380.73;AN=16834;AC=1;NS=8438;AC_Hom=0;AC_Het=1;AC_Hemi=0;MAF=5.92557e-05;HWE=1;NFAM=1	.
2	22570010	22570062	2	22573995	22574047	156201	725.4	+	-	DEL	PASS	156201	N	<DEL>	.	.	.	SVTYPE=DEL;POS=22570035;SVLEN=-3989;END=22574024;STRANDS=+-:28;CIPOS=-25,27;CIEND=-29,23;CIPOS95=0,0;CIEND95=0,0;SU=28;PE=20;SR=8;ALG=PROD;AF=0.0001188;NSAMP=2;MSQ=362.7;AN=16834;AC=2;NS=8438;AC_Hom=0;AC_Het=2;AC_Hemi=0;MAF=0.000118511;HWE=1;NFAM=2	.
2	22572320	22572369	Y	23293574	23293623	37264	3381.25	-	+	BND	LOW	37264_1	N	]Y:23293599]N	37264_2	N	N[2:22572346[	SVTYPE=BND;POS=22572346;STRANDS=-+:11;CIPOS=-25,24;CIEND=-25,24;CIPOS95=0,0;CIEND95=0,0;MATEID=37264_2;EVENT=37264;SU=11;PE=0;SR=11;ALG=PROD;AF=0.008198;NSAMP=138;MSQ=23.55;AN=16834;AC=138;NS=8438;AC_Hom=0;AC_Het=138;AC_Hemi=0;MAF=0.00817729;HWE=1;NFAM=123	SVTYPE=BND;POS=23293599;STRANDS=-+:11;CIPOS=-25,24;CIEND=-25,24;CIPOS95=0,0;CIEND95=0,0;MATEID=37264_1;EVENT=37264;SECONDARY;SU=11;PE=0;SR=11;ALG=PROD;AF=0.008198;NSAMP=138;MSQ=23.55;AN=16834;AC=138;NS=8438;AC_Hom=0;AC_Het=138;AC_Hemi=0;MAF=0.00817729;HWE=1;NFAM=123
2	22572340	22572349	8	8460885	8460894	35325	4087.2	-	+	BND	LOW	35325_1	N	]8:8460890]N	35325_2	N	N[2:22572346[	SVTYPE=BND;POS=22572346;STRANDS=-+:327;CIPOS=-5,4;CIEND=-5,4;CIPOS95=0,0;CIEND95=0,0;MATEID=35325_2;EVENT=35325;SU=327;PE=0;SR=327;ALG=PROD;AF=0.006713;NSAMP=113;MSQ=35.72;AN=16834;AC=113;NS=8438;AC_Hom=0;AC_Het=113;AC_Hemi=0;MAF=0.0066959;HWE=1;NFAM=107	SVTYPE=BND;POS=8460890;STRANDS=-+:327;CIPOS=-5,4;CIEND=-5,4;CIPOS95=0,0;CIEND95=0,0;MATEID=35325_1;EVENT=35325;SECONDARY;SU=327;PE=0;SR=327;ALG=PROD;AF=0.006713;NSAMP=113;MSQ=35.72;AN=16834;AC=113;NS=8438;AC_Hom=0;AC_Het=113;AC_Hemi=0;MAF=0.0066959;HWE=1;NFAM=107
2	22575957	22576494	2	22576591	22576649	303594	121.95	-	-	BND	LOW	303594_1	N	[2:22576621[N	303594_2	N	[2:22576465[N	SVTYPE=BND;POS=22576465;STRANDS=--:16;IMPRECISE;CIPOS=-507,30;CIEND=-29,29;CIPOS95=-125,30;CIEND95=-9,9;MATEID=303594_2;EVENT=303594;SU=16;PE=16;SR=0;ALG=PROD;AF=0.0001782;NSAMP=3;MSQ=39.7;AN=16834;AC=3;NS=8438;AC_Hom=0;AC_Het=3;AC_Hemi=0;MAF=0.000177767;HWE=1;NFAM=3	SVTYPE=BND;POS=22576621;STRANDS=--:16;IMPRECISE;CIPOS=-29,29;CIEND=-507,30;CIPOS95=-9,9;CIEND95=-125,30;MATEID=303594_1;EVENT=303594;SECONDARY;SU=16;PE=16;SR=0;ALG=PROD;AF=0.0001782;NSAMP=3;MSQ=39.7;AN=16834;AC=3;NS=8438;AC_Hom=0;AC_Het=3;AC_Hemi=0;MAF=0.000177767;HWE=1;NFAM=3
2	22586185	22586205	8	70209791	70209811	35564	599.64	-	+	BND	LOW	35564_1	N	]8:70209801]N	35564_2	N	N[2:22586196[	SVTYPE=BND;POS=22586196;STRANDS=-+:69;CIPOS=-10,10;CIEND=-10,10;CIPOS95=0,0;CIEND95=0,0;MATEID=35564_2;EVENT=35564;SU=69;PE=0;SR=69;ALG=PROD;AF=0.001604;NSAMP=27;MSQ=21.35;AN=16834;AC=27;NS=8438;AC_Hom=0;AC_Het=27;AC_Hemi=0;MAF=0.00159991;HWE=1;NFAM=27	SVTYPE=BND;POS=70209801;STRANDS=-+:69;CIPOS=-10,10;CIEND=-10,10;CIPOS95=0,0;CIEND95=0,0;MATEID=35564_1;EVENT=35564;SECONDARY;SU=69;PE=0;SR=69;ALG=PROD;AF=0.001604;NSAMP=27;MSQ=21.35;AN=16834;AC=27;NS=8438;AC_Hom=0;AC_Het=27;AC_Hemi=0;MAF=0.00159991;HWE=1;NFAM=27
2	22620551	22620562	2	22620627	22620638	156202	134.71	+	-	BND	LOW	156202_1	N	N[2:22620634[	156202_2	N	]2:22620557]N	SVTYPE=BND;POS=22620557;STRANDS=+-:6;CIPOS=-6,5;CIEND=-6,5;CIPOS95=0,0;CIEND95=0,0;MATEID=156202_2;EVENT=156202;SU=6;PE=0;SR=6;ALG=PROD;AF=5.94e-05;NSAMP=1;MSQ=134.69;AN=16834;AC=1;NS=8438;AC_Hom=0;AC_Het=1;AC_Hemi=0;MAF=5.92557e-05;HWE=1;NFAM=1	SVTYPE=BND;POS=22620634;STRANDS=+-:6;CIPOS=-6,5;CIEND=-6,5;CIPOS95=0,0;CIEND95=0,0;MATEID=156202_1;EVENT=156202;SECONDARY;SU=6;PE=0;SR=6;ALG=PROD;AF=5.94e-05;NSAMP=1;MSQ=134.69;AN=16834;AC=1;NS=8438;AC_Hom=0;AC_Het=1;AC_Hemi=0;MAF=5.92557e-05;HWE=1;NFAM=1
2	22638667	22638682	2	22652089	22652109	156203	209.59	+	-	DEL	PASS	156203	N	<DEL>	.	.	.	SVTYPE=DEL;POS=22638672;SVLEN=-13427;END=22652099;STRANDS=+-:9;IMPRECISE;CIPOS=-5,10;CIEND=-10,10;CIPOS95=-1,3;CIEND95=-3,0;SU=9;PE=8;SR=1;ALG=PROD;AF=5.94e-05;NSAMP=1;MSQ=209.59;AN=16834;AC=1;NS=8438;AC_Hom=0;AC_Het=1;AC_Hemi=0;MAF=5.92557e-05;HWE=1;NFAM=1	.
2	22657802	22658194	6	24804376	24804521	33993	131.81	+	-	BND	LOW	33993_1	N	N[6:24804512[	33993_2	N	]2:22657809]N	SVTYPE=BND;POS=22657809;STRANDS=+-:8;IMPRECISE;CIPOS=-7,385;CIEND=-135,10;CIPOS95=0,131;CIEND95=-54,3;MATEID=33993_2;EVENT=33993;SU=8;PE=8;SR=0;ALG=PROD;AF=5.94e-05;NSAMP=1;MSQ=131.81;AN=16834;AC=1;NS=8438;AC_Hom=0;AC_Het=1;AC_Hemi=0;MAF=5.92557e-05;HWE=1;NFAM=1	SVTYPE=BND;POS=24804512;STRANDS=+-:8;IMPRECISE;CIPOS=-135,10;CIEND=-7,385;CIPOS95=-54,3;CIEND95=0,131;MATEID=33993_1;EVENT=33993;SECONDARY;SU=8;PE=8;SR=0;ALG=PROD;AF=5.94e-05;NSAMP=1;MSQ=131.81;AN=16834;AC=1;NS=8438;AC_Hom=0;AC_Het=1;AC_Hemi=0;MAF=5.92557e-05;HWE=1;NFAM=1
2	22657803	22657807	6	24805128	24805133	33994	332.45	-	+	BND	PASS	33994_1	N	]6:24805131]N	33994_2	N	N[2:22657807[	SVTYPE=BND;POS=22657807;STRANDS=-+:21;CIPOS=-3,1;CIEND=-3,2;CIPOS95=0,0;CIEND95=0,0;MATEID=33994_2;EVENT=33994;SU=21;PE=10;SR=11;ALG=PROD;AF=5.94e-05;NSAMP=1;MSQ=332.45;AN=16834;AC=1;NS=8438;AC_Hom=0;AC_Het=1;AC_Hemi=0;MAF=5.92557e-05;HWE=1;NFAM=1	SVTYPE=BND;POS=24805131;STRANDS=-+:21;CIPOS=-3,2;CIEND=-3,1;CIPOS95=0,0;CIEND95=0,0;MATEID=33994_1;EVENT=33994;SECONDARY;SU=21;PE=10;SR=11;ALG=PROD;AF=5.94e-05;NSAMP=1;MSQ=332.45;AN=16834;AC=1;NS=8438;AC_Hom=0;AC_Het=1;AC_Hemi=0;MAF=5.92557e-05;HWE=1;NFAM=1
2	22673366	22673368	2	22673423	22673426	156204	368929.0	+	-	BND	LOW	156204_1	N	N[2:22673427[	156204_2	N	]2:22673366]N	SVTYPE=BND;POS=22673366;STRANDS=+-:18256;CIPOS=0,2;CIEND=-3,0;CIPOS95=0,0;CIEND95=0,0;MATEID=156204_2;EVENT=156204;SU=18256;PE=29;SR=18227;ALG=PROD;AF=0.1023;NSAMP=1536;MSQ=238.48;AN=16808;AC=1719;NS=8425;AC_Hom=370;AC_Het=1358;AC_Hemi=0;MAF=0.102552;HWE=5.77155e-25;NFAM=1381	SVTYPE=BND;POS=22673427;STRANDS=+-:18256;CIPOS=-3,0;CIEND=0,2;CIPOS95=0,0;CIEND95=0,0;MATEID=156204_1;EVENT=156204;SECONDARY;SU=18256;PE=29;SR=18227;ALG=PROD;AF=0.1023;NSAMP=1536;MSQ=238.48;AN=16808;AC=1719;NS=8425;AC_Hom=370;AC_Het=1358;AC_Hemi=0;MAF=0.102552;HWE=5.77155e-25;NFAM=1381
2	22673378	22673395	4	172340688	172340705	33079	202.18	-	-	BND	LOW	33079_1	N	[4:172340698[N	33079_2	N	[2:22673388[N	SVTYPE=BND;POS=22673388;STRANDS=--:4;CIPOS=-9,8;CIEND=-9,8;CIPOS95=0,0;CIEND95=0,0;MATEID=33079_2;EVENT=33079;SU=4;PE=0;SR=4;ALG=PROD;AF=0.0007128;NSAMP=11;MSQ=16.58;AN=16834;AC=12;NS=8438;AC_Hom=2;AC_Het=10;AC_Hemi=0;MAF=0.000711069;HWE=0.0039059;NFAM=11	SVTYPE=BND;POS=172340698;STRANDS=--:4;CIPOS=-9,8;CIEND=-9,8;CIPOS95=0,0;CIEND95=0,0;MATEID=33079_1;EVENT=33079;SECONDARY;SU=4;PE=0;SR=4;ALG=PROD;AF=0.0007128;NSAMP=11;MSQ=16.58;AN=16834;AC=12;NS=8438;AC_Hom=2;AC_Het=10;AC_Hemi=0;MAF=0.000711069;HWE=0.0039059;NFAM=11
2	22688524	22688559	2	22689894	22689928	156207	102696.0	+	-	DEL	PASS	156207	N	<DEL>	.	.	.	SVTYPE=DEL;POS=22688532;SVLEN=-1391;END=22689923;STRANDS=+-:5416;CIPOS=-8,27;CIEND=-29,5;CIPOS95=0,0;CIEND95=0,0;SU=5416;PE=5416;SR=0;ALG=PROD;AF=0.04693;NSAMP=754;MSQ=136.16;AN=16834;AC=790;NS=8438;AC_Hom=72;AC_Het=718;AC_Hemi=0;MAF=0.046812;HWE=0.000117033;NFAM=702	.
2	22688646	22688652	2	22688874	22688879	156206	27612.4	+	-	BND	PASS	156206_1	N	N[2:22688878[	156206_2	N	]2:22688649]N	SVTYPE=BND;POS=22688649;STRANDS=+-:536;CIPOS=-3,3;CIEND=-3,2;CIPOS95=0,0;CIEND95=0,0;MATEID=156206_2;EVENT=156206;SU=536;PE=45;SR=491;ALG=PROD;AF=0.004834;NSAMP=79;MSQ=349.1;AN=16758;AC=81;NS=8400;AC_Hom=4;AC_Het=77;AC_Hemi=0;MAF=0.00482143;HWE=0.0157562;NFAM=75	SVTYPE=BND;POS=22688878;STRANDS=+-:536;CIPOS=-3,2;CIEND=-3,3;CIPOS95=0,0;CIEND95=0,0;MATEID=156206_1;EVENT=156206;SECONDARY;SU=536;PE=45;SR=491;ALG=PROD;AF=0.004834;NSAMP=79;MSQ=349.1;AN=16758;AC=81;NS=8400;AC_Hom=4;AC_Het=77;AC_Hemi=0;MAF=0.00482143;HWE=0.0157562;NFAM=75
2	22688664	22688681	8	16564438	16564455	35356	155.57	+	+	BND	LOW	35356_1	N	N]8:16564447]	35356_2	N	N]2:22688673]	SVTYPE=BND;POS=22688673;STRANDS=++:4;CIPOS=-9,8;CIEND=-9,8;CIPOS95=0,0;CIEND95=0,0;MATEID=35356_2;EVENT=35356;SU=4;PE=0;SR=4;ALG=PROD;AF=0.0005346;NSAMP=9;MSQ=15.89;AN=16834;AC=9;NS=8438;AC_Hom=0;AC_Het=9;AC_Hemi=0;MAF=0.000533302;HWE=1;NFAM=9	SVTYPE=BND;POS=16564447;STRANDS=++:4;CIPOS=-9,8;CIEND=-9,8;CIPOS95=0,0;CIEND95=0,0;MATEID=35356_1;EVENT=35356;SECONDARY;SU=4;PE=0;SR=4;ALG=PROD;AF=0.0005346;NSAMP=9;MSQ=15.89;AN=16834;AC=9;NS=8438;AC_Hom=0;AC_Het=9;AC_Hemi=0;MAF=0.000533302;HWE=1;NFAM=9
2	22688677	22688694	2	227318012	227318029	156208	434056.0	+	-	BND	LOW	156208_1	N	N[2:227318022[	156208_2	N	]2:22688686]N	SVTYPE=BND;POS=22688686;STRANDS=+-:4;CIPOS=-9,8;CIEND=-9,8;CIPOS95=0,0;CIEND95=0,0;MATEID=156208_2;EVENT=156208;SU=4;PE=0;SR=4;ALG=PROD;AF=0.2927;NSAMP=4927;MSQ=87.63;AN=16834;AC=4927;NS=8438;AC_Hom=0;AC_Het=4939;AC_Hemi=0;MAF=0.292664;HWE=0;NFAM=4450	SVTYPE=BND;POS=227318022;STRANDS=+-:4;CIPOS=-9,8;CIEND=-9,8;CIPOS95=0,0;CIEND95=0,0;MATEID=156208_1;EVENT=156208;SECONDARY;SU=4;PE=0;SR=4;ALG=PROD;AF=0.2927;NSAMP=4927;MSQ=87.63;AN=16834;AC=4927;NS=8438;AC_Hom=0;AC_Het=4939;AC_Hemi=0;MAF=0.292664;HWE=0;NFAM=4450
2	22695477	22695494	2	22698840	22698846	156209	692.4	+	-	DEL	PASS	156209	N	<DEL>	.	.	.	SVTYPE=DEL;POS=22695484;SVLEN=-3361;END=22698845;STRANDS=+-:28;CIPOS=-7,10;CIEND=-5,1;CIPOS95=0,0;CIEND95=0,0;SU=28;PE=21;SR=7;ALG=PROD;AF=5.94e-05;NSAMP=1;MSQ=692.33;AN=16834;AC=1;NS=8438;AC_Hom=0;AC_Het=1;AC_Hemi=0;MAF=5.92557e-05;HWE=1;NFAM=1	.
2	22740177	22740194	X	8336820	8336837	36578	46.65	-	+	BND	LOW	36578_1	N	]X:8336829]N	36578_2	N	N[2:22740187[	SVTYPE=BND;POS=22740187;STRANDS=-+:4;CIPOS=-9,8;CIEND=-9,8;CIPOS95=0,0;CIEND95=0,0;MATEID=36578_2;EVENT=36578;SU=4;PE=0;SR=4;ALG=PROD;AF=0.0001188;NSAMP=2;MSQ=22.36;AN=16834;AC=2;NS=8438;AC_Hom=0;AC_Het=2;AC_Hemi=0;MAF=0.000118511;HWE=1;NFAM=2	SVTYPE=BND;POS=8336829;STRANDS=-+:4;CIPOS=-9,8;CIEND=-9,8;CIPOS95=0,0;CIEND95=0,0;MATEID=36578_1;EVENT=36578;SECONDARY;SU=4;PE=0;SR=4;ALG=PROD;AF=0.0001188;NSAMP=2;MSQ=22.36;AN=16834;AC=2;NS=8438;AC_Hom=0;AC_Het=2;AC_Hemi=0;MAF=0.000118511;HWE=1;NFAM=2
2	22811276	22811287	2	22811746	22811750	156210	71240.7	+	-	BND	PASS	156210_1	N	N[2:22811750[	156210_2	N	]2:22811281]N	SVTYPE=BND;POS=22811281;STRANDS=+-:2864;CIPOS=-5,6;CIEND=-3,1;CIPOS95=0,0;CIEND95=0,0;MATEID=156210_2;EVENT=156210;SU=2864;PE=1515;SR=1349;ALG=PROD;AF=0.0101;NSAMP=169;MSQ=421.54;AN=16834;AC=170;NS=8438;AC_Hom=2;AC_Het=168;AC_Hemi=0;MAF=0.0100735;HWE=0.576779;NFAM=163	SVTYPE=BND;POS=22811750;STRANDS=+-:2864;CIPOS=-3,1;CIEND=-5,6;CIPOS95=0,0;CIEND95=0,0;MATEID=156210_1;EVENT=156210;SECONDARY;SU=2864;PE=1515;SR=1349;ALG=PROD;AF=0.0101;NSAMP=169;MSQ=421.54;AN=16834;AC=170;NS=8438;AC_Hom=2;AC_Het=168;AC_Hemi=0;MAF=0.0100735;HWE=0.576779;NFAM=163
2	22813721	22813732	6	32646410	32646421	34075	8881.31	-	-	BND	LOW	34075_1	N	[6:32646417[N	34075_2	N	[2:22813730[N	SVTYPE=BND;POS=22813730;STRANDS=--:220;CIPOS=-8,3;CIEND=-6,5;CIPOS95=0,0;CIEND95=0,0;MATEID=34075_2;EVENT=34075;SU=220;PE=122;SR=98;ALG=PROD;AF=0.01129;NSAMP=190;MSQ=45.76;AN=16834;AC=190;NS=8438;AC_Hom=0;AC_Het=191;AC_Hemi=0;MAF=0.0113178;HWE=0.629246;NFAM=182	SVTYPE=BND;POS=32646417;STRANDS=--:220;CIPOS=-6,5;CIEND=-8,3;CIPOS95=0,0;CIEND95=0,0;MATEID=34075_1;EVENT=34075;SECONDARY;SU=220;PE=122;SR=98;ALG=PROD;AF=0.01129;NSAMP=190;MSQ=45.76;AN=16834;AC=190;NS=8438;AC_Hom=0;AC_Het=191;AC_Hemi=0;MAF=0.0113178;HWE=0.629246;NFAM=182
2	22821026	22821032	2	22822173	22822179	156211	4648.69	+	-	BND	PASS	156211_1	N	N[2:22822178[	156211_2	N	]2:22821029]N	SVTYPE=BND;POS=22821029;STRANDS=+-:208;CIPOS=-3,3;CIEND=-4,2;CIPOS95=0,0;CIEND95=0,0;MATEID=156211_2;EVENT=156211;SU=208;PE=118;SR=90;ALG=PROD;AF=0.0006534;NSAMP=11;MSQ=422.61;AN=16834;AC=11;NS=8438;AC_Hom=0;AC_Het=11;AC_Hemi=0;MAF=0.000651813;HWE=1;NFAM=11	SVTYPE=BND;POS=22822178;STRANDS=+-:208;CIPOS=-4,2;CIEND=-3,3;CIPOS95=0,0;CIEND95=0,0;MATEID=156211_1;EVENT=156211;SECONDARY;SU=208;PE=118;SR=90;ALG=PROD;AF=0.0006534;NSAMP=11;MSQ=422.61;AN=16834;AC=11;NS=8438;AC_Hom=0;AC_Het=11;AC_Hemi=0;MAF=0.000651813;HWE=1;NFAM=11
2	22843887	22843905	2	22844553	22844557	156212	488.56	+	-	DEL	PASS	156212	N	<DEL>	.	.	.	SVTYPE=DEL;POS=22843895;SVLEN=-661;END=22844556;STRANDS=+-:23;CIPOS=-8,10;CIEND=-3,1;CIPOS95=0,0;CIEND95=0,0;SU=23;PE=14;SR=9;ALG=PROD;AF=5.94e-05;NSAMP=1;MSQ=488.56;AN=16834;AC=1;NS=8438;AC_Hom=0;AC_Het=1;AC_Hemi=0;MAF=5.92557e-05;HWE=1;NFAM=1	.
2	22859545	22859564	2	22859606	22859624	156213	224.83	+	-	BND	LOW	156213_1	N	N[2:22859615[	156213_2	N	]2:22859555]N	SVTYPE=BND;POS=22859555;STRANDS=+-:8;CIPOS=-10,9;CIEND=-8,10;CIPOS95=0,0;CIEND95=0,0;MATEID=156213_2;EVENT=156213;SU=8;PE=0;SR=8;ALG=PROD;AF=5.94e-05;NSAMP=1;MSQ=224.74;AN=16834;AC=1;NS=8438;AC_Hom=0;AC_Het=1;AC_Hemi=0;MAF=5.92557e-05;HWE=1;NFAM=1	SVTYPE=BND;POS=22859615;STRANDS=+-:8;CIPOS=-8,10;CIEND=-10,9;CIPOS95=0,0;CIEND95=0,0;MATEID=156213_1;EVENT=156213;SECONDARY;SU=8;PE=0;SR=8;ALG=PROD;AF=5.94e-05;NSAMP=1;MSQ=224.74;AN=16834;AC=1;NS=8438;AC_Hom=0;AC_Het=1;AC_Hemi=0;MAF=5.92557e-05;HWE=1;NFAM=1
2	22864149	22864149	2	22864686	22864686	156214	90861.3	+	-	DEL	PASS	156214	N	<DEL>	.	.	.	SVTYPE=DEL;POS=22864149;SVLEN=-537;END=22864686;STRANDS=+-:3864;CIPOS=0,0;CIEND=0,0;CIPOS95=0,0;CIEND95=0,0;SU=3864;PE=2109;SR=1755;ALG=PROD;AF=0.01325;NSAMP=218;MSQ=416.78;AN=16834;AC=223;NS=8438;AC_Hom=10;AC_Het=213;AC_Hemi=0;MAF=0.013214;HWE=0.0155946;NFAM=216	.
2	22877996	22877999	2	22897821	22897825	156215	707.36	+	-	DEL	PASS	156215	N	<DEL>	.	.	.	SVTYPE=DEL;POS=22877998;SVLEN=-19826;END=22897824;STRANDS=+-:32;CIPOS=-2,1;CIEND=-3,1;CIPOS95=0,0;CIEND95=0,0;SU=32;PE=18;SR=14;ALG=PROD;AF=5.94e-05;NSAMP=1;MSQ=707.36;AN=16834;AC=1;NS=8438;AC_Hom=0;AC_Het=1;AC_Hemi=0;MAF=5.92557e-05;HWE=1;NFAM=1	.
2	22904010	22904027	6	133677897	133677914	34496	75.53	+	+	BND	LOW	34496_1	N	N]6:133677906]	34496_2	N	N]2:22904019]	SVTYPE=BND;POS=22904019;STRANDS=++:4;CIPOS=-9,8;CIEND=-9,8;CIPOS95=0,0;CIEND95=0,0;MATEID=34496_2;EVENT=34496;SU=4;PE=0;SR=4;ALG=PROD;AF=0.0001188;NSAMP=2;MSQ=37.71;AN=16834;AC=2;NS=8438;AC_Hom=0;AC_Het=2;AC_Hemi=0;MAF=0.000118511;HWE=1;NFAM=2	SVTYPE=BND;POS=133677906;STRANDS=++:4;CIPOS=-9,8;CIEND=-9,8;CIPOS95=0,0;CIEND95=0,0;MATEID=34496_1;EVENT=34496;SECONDARY;SU=4;PE=0;SR=4;ALG=PROD;AF=0.0001188;NSAMP=2;MSQ=37.71;AN=16834;AC=2;NS=8438;AC_Hom=0;AC_Het=2;AC_Hemi=0;MAF=0.000118511;HWE=1;NFAM=2
2	22904019	22904076	18	828133	828189	30251	56.77	-	-	BND	LOW	30251_1	N	[18:828162[N	30251_2	N	[2:22904049[N	SVTYPE=BND;POS=22904049;STRANDS=--:20;CIPOS=-29,28;CIEND=-28,28;CIPOS95=0,0;CIEND95=0,0;MATEID=30251_2;EVENT=30251;SU=20;PE=0;SR=20;ALG=PROD;AF=0.0003564;NSAMP=6;MSQ=7.04;AN=16834;AC=6;NS=8438;AC_Hom=0;AC_Het=6;AC_Hemi=0;MAF=0.000355534;HWE=1;NFAM=6	SVTYPE=BND;POS=828162;STRANDS=--:20;CIPOS=-28,28;CIEND=-29,28;CIPOS95=0,0;CIEND95=0,0;MATEID=30251_1;EVENT=30251;SECONDARY;SU=20;PE=0;SR=20;ALG=PROD;AF=0.0003564;NSAMP=6;MSQ=7.04;AN=16834;AC=6;NS=8438;AC_Hom=0;AC_Het=6;AC_Hemi=0;MAF=0.000355534;HWE=1;NFAM=6
2	22912869	22912886	6	129526669	129526686	34467	327.67	-	+	BND	LOW	34467_1	N	]6:129526678]N	34467_2	N	N[2:22912879[	SVTYPE=BND;POS=22912879;STRANDS=-+:20;CIPOS=-9,8;CIEND=-9,8;CIPOS95=0,0;CIEND95=0,0;MATEID=34467_2;EVENT=34467;SU=20;PE=0;SR=20;ALG=PROD;AF=0.0008317;NSAMP=14;MSQ=22.52;AN=16834;AC=14;NS=8438;AC_Hom=0;AC_Het=14;AC_Hemi=0;MAF=0.00082958;HWE=1;NFAM=14	SVTYPE=BND;POS=129526678;STRANDS=-+:20;CIPOS=-9,8;CIEND=-9,8;CIPOS95=0,0;CIEND95=0,0;MATEID=34467_1;EVENT=34467;SECONDARY;SU=20;PE=0;SR=20;ALG=PROD;AF=0.0008317;NSAMP=14;MSQ=22.52;AN=16834;AC=14;NS=8438;AC_Hom=0;AC_Het=14;AC_Hemi=0;MAF=0.00082958;HWE=1;NFAM=14
2	22966095	22966702	8	139655795	139656171	35845	13.62	-	+	BND	LOW	35845_1	N	]8:139655805]N	35845_2	N	N[2:22966693[	SVTYPE=BND;POS=22966693;STRANDS=-+:5;IMPRECISE;CIPOS=-597,10;CIEND=-10,366;CIPOS95=-188,0;CIEND95=-2,101;MATEID=35845_2;EVENT=35845;SU=5;PE=5;SR=0;ALG=PROD;AF=5.94e-05;NSAMP=1;MSQ=12.05;AN=16834;AC=1;NS=8438;AC_Hom=0;AC_Het=1;AC_Hemi=0;MAF=5.92557e-05;HWE=1;NFAM=1	SVTYPE=BND;POS=139655805;STRANDS=-+:5;IMPRECISE;CIPOS=-10,366;CIEND=-597,10;CIPOS95=-2,101;CIEND95=-188,0;MATEID=35845_1;EVENT=35845;SECONDARY;SU=5;PE=5;SR=0;ALG=PROD;AF=5.94e-05;NSAMP=1;MSQ=12.05;AN=16834;AC=1;NS=8438;AC_Hom=0;AC_Het=1;AC_Hemi=0;MAF=5.92557e-05;HWE=1;NFAM=1
2	22966193	22966737	12	89870441	89870878	28094	219.03	-	+	BND	LOW	28094_1	N	]12:89870524]N	28094_2	N	N[2:22966684[	SVTYPE=BND;POS=22966684;STRANDS=-+:24;IMPRECISE;CIPOS=-490,54;CIEND=-83,354;CIPOS95=-146,54;CIEND95=-72,72;MATEID=28094_2;EVENT=28094;SU=24;PE=24;SR=0;ALG=SUM;AF=0.000297;NSAMP=5;MSQ=43.02;AN=16834;AC=5;NS=8438;AC_Hom=0;AC_Het=5;AC_Hemi=0;MAF=0.000296279;HWE=1;NFAM=5	SVTYPE=BND;POS=89870524;STRANDS=-+:24;IMPRECISE;CIPOS=-83,354;CIEND=-490,54;CIPOS95=-72,72;CIEND95=-146,54;MATEID=28094_1;EVENT=28094;SECONDARY;SU=24;PE=24;SR=0;ALG=SUM;AF=0.000297;NSAMP=5;MSQ=43.02;AN=16834;AC=5;NS=8438;AC_Hom=0;AC_Het=5;AC_Hemi=0;MAF=0.000296279;HWE=1;NFAM=5
2	22966242	22966749	12	4215090	4215374	27742	57.14	-	+	BND	LOW	27742_1	N	]12:4215140]N	27742_2	N	N[2:22966700[	SVTYPE=BND;POS=22966700;STRANDS=-+:6;IMPRECISE;CIPOS=-457,50;CIEND=-50,234;CIPOS95=-144,50;CIEND95=-50,59;MATEID=27742_2;EVENT=27742;SU=6;PE=6;SR=0;ALG=PROD;AF=5.94e-05;NSAMP=1;MSQ=56.79;AN=16834;AC=1;NS=8438;AC_Hom=0;AC_Het=1;AC_Hemi=0;MAF=5.92557e-05;HWE=1;NFAM=1	SVTYPE=BND;POS=4215140;STRANDS=-+:6;IMPRECISE;CIPOS=-50,234;CIEND=-457,50;CIPOS95=-50,59;CIEND95=-144,50;MATEID=27742_1;EVENT=27742;SECONDARY;SU=6;PE=6;SR=0;ALG=PROD;AF=5.94e-05;NSAMP=1;MSQ=56.79;AN=16834;AC=1;NS=8438;AC_Hom=0;AC_Het=1;AC_Hemi=0;MAF=5.92557e-05;HWE=1;NFAM=1
2	22966338	22966738	17	36999004	36999268	30049	87.68	-	-	BND	LOW	30049_1	N	[17:36999219[N	30049_2	N	[2:22966689[N	SVTYPE=BND;POS=22966689;STRANDS=--:18;IMPRECISE;CIPOS=-350,50;CIEND=-214,50;CIPOS95=-117,50;CIEND95=-51,50;MATEID=30049_2;EVENT=30049;SU=18;PE=18;SR=0;ALG=PROD;AF=0.0001188;NSAMP=2;MSQ=43.2;AN=16834;AC=2;NS=8438;AC_Hom=0;AC_Het=2;AC_Hemi=0;MAF=0.000118511;HWE=1;NFAM=2	SVTYPE=BND;POS=36999219;STRANDS=--:18;IMPRECISE;CIPOS=-214,50;CIEND=-350,50;CIPOS95=-51,50;CIEND95=-117,50;MATEID=30049_1;EVENT=30049;SECONDARY;SU=18;PE=18;SR=0;ALG=PROD;AF=0.0001188;NSAMP=2;MSQ=43.2;AN=16834;AC=2;NS=8438;AC_Hom=0;AC_Het=2;AC_Hemi=0;MAF=0.000118511;HWE=1;NFAM=2
2	22966348	22966723	8	64901122	64901446	35540	58.23	-	+	BND	LOW	35540_1	N	]8:64901152]N	35540_2	N	N[2:22966694[	SVTYPE=BND;POS=22966694;STRANDS=-+:15;IMPRECISE;CIPOS=-345,30;CIEND=-30,294;CIPOS95=-123,30;CIEND95=-30,50;MATEID=35540_2;EVENT=35540;SU=15;PE=15;SR=0;ALG=PROD;AF=0.0002376;NSAMP=4;MSQ=14.53;AN=16834;AC=4;NS=8438;AC_Hom=0;AC_Het=4;AC_Hemi=0;MAF=0.000237023;HWE=1;NFAM=4	SVTYPE=BND;POS=64901152;STRANDS=-+:15;IMPRECISE;CIPOS=-30,294;CIEND=-345,30;CIPOS95=-30,50;CIEND95=-123,30;MATEID=35540_1;EVENT=35540;SECONDARY;SU=15;PE=15;SR=0;ALG=PROD;AF=0.0002376;NSAMP=4;MSQ=14.53;AN=16834;AC=4;NS=8438;AC_Hom=0;AC_Het=4;AC_Hemi=0;MAF=0.000237023;HWE=1;NFAM=4
2	22966641	22966739	14	22259149	22259249	28738	3092.02	-	-	BND	LOW	28738_1	N	[14:22259200[N	28738_2	N	[2:22966692[N	SVTYPE=BND;POS=22966692;STRANDS=--:4;IMPRECISE;CIPOS=-50,48;CIEND=-50,50;CIPOS95=-1,1;CIEND95=-1,1;MATEID=28738_2;EVENT=28738;SU=4;PE=2;SR=2;ALG=PROD;AF=0.005881;NSAMP=99;MSQ=30.47;AN=16834;AC=99;NS=8438;AC_Hom=0;AC_Het=100;AC_Hemi=0;MAF=0.00592557;HWE=1;NFAM=99	SVTYPE=BND;POS=22259200;STRANDS=--:4;IMPRECISE;CIPOS=-50,50;CIEND=-50,48;CIPOS95=-1,1;CIEND95=-1,1;MATEID=28738_1;EVENT=28738;SECONDARY;SU=4;PE=2;SR=2;ALG=PROD;AF=0.005881;NSAMP=99;MSQ=30.47;AN=16834;AC=99;NS=8438;AC_Hom=0;AC_Het=100;AC_Hemi=0;MAF=0.00592557;HWE=1;NFAM=99
2	22966692	22966840	2	72123033	72123315	156218	4.56	+	-	BND	LOW	156218_1	N	N[2:72123306[	156218_2	N	]2:22966702]N	SVTYPE=BND;POS=22966702;STRANDS=+-:6;IMPRECISE;CIPOS=-10,138;CIEND=-272,10;CIPOS95=-2,47;CIEND95=-177,1;MATEID=156218_2;EVENT=156218;SU=6;PE=6;SR=0;ALG=PROD;AF=5.94e-05;NSAMP=1;MSQ=4.56;AN=16834;AC=1;NS=8438;AC_Hom=0;AC_Het=1;AC_Hemi=0;MAF=5.92557e-05;HWE=1;NFAM=1	SVTYPE=BND;POS=72123306;STRANDS=+-:6;IMPRECISE;CIPOS=-272,10;CIEND=-10,138;CIPOS95=-177,1;CIEND95=-2,47;MATEID=156218_1;EVENT=156218;SECONDARY;SU=6;PE=6;SR=0;ALG=PROD;AF=5.94e-05;NSAMP=1;MSQ=4.56;AN=16834;AC=1;NS=8438;AC_Hom=0;AC_Het=1;AC_Hemi=0;MAF=5.92557e-05;HWE=1;NFAM=1
2	22966713	22966713	2	22966778	22966778	156217	76776.8	+	-	BND	LOW	156217_1	N	N[2:22966779[	156217_2	N	]2:22966713]N	SVTYPE=BND;POS=22966713;STRANDS=+-:1566;CIPOS=0,0;CIEND=0,0;CIPOS95=0,0;CIEND95=0,0;MATEID=156217_2;EVENT=156217;SU=1566;PE=5;SR=1561;ALG=PROD;AF=0.08814;NSAMP=1418;MSQ=53.46;AN=16826;AC=1483;NS=8433;AC_Hom=130;AC_Het=1359;AC_Hemi=0;MAF=0.0882841;HWE=1;NFAM=1281	SVTYPE=BND;POS=22966779;STRANDS=+-:1566;CIPOS=0,0;CIEND=0,0;CIPOS95=0,0;CIEND95=0,0;MATEID=156217_1;EVENT=156217;SECONDARY;SU=1566;PE=5;SR=1561;ALG=PROD;AF=0.08814;NSAMP=1418;MSQ=53.46;AN=16826;AC=1483;NS=8433;AC_Hom=130;AC_Het=1359;AC_Hemi=0;MAF=0.0882841;HWE=1;NFAM=1281
2	22966743	22967182	17	36998971	36999403	30050	26.73	+	+	BND	LOW	30050_1	N	N]17:36999021]	30050_2	N	N]2:22966788]	SVTYPE=BND;POS=22966788;STRANDS=++:7;IMPRECISE;CIPOS=-45,394;CIEND=-50,382;CIPOS95=-45,144;CIEND95=-50,88;MATEID=30050_2;EVENT=30050;SU=7;PE=7;SR=0;ALG=PROD;AF=5.94e-05;NSAMP=1;MSQ=26.68;AN=16834;AC=1;NS=8438;AC_Hom=0;AC_Het=1;AC_Hemi=0;MAF=5.92557e-05;HWE=1;NFAM=1	SVTYPE=BND;POS=36999021;STRANDS=++:7;IMPRECISE;CIPOS=-50,382;CIEND=-45,394;CIPOS95=-50,88;CIEND95=-45,144;MATEID=30050_1;EVENT=30050;SECONDARY;SU=7;PE=7;SR=0;ALG=PROD;AF=5.94e-05;NSAMP=1;MSQ=26.68;AN=16834;AC=1;NS=8438;AC_Hom=0;AC_Het=1;AC_Hemi=0;MAF=5.92557e-05;HWE=1;NFAM=1
2	22966768	22967260	12	89870363	89870610	28095	80.77	+	-	BND	LOW	28095_1	N	N[12:89870561[	28095_2	N	]2:22966814]N	SVTYPE=BND;POS=22966814;STRANDS=+-:6;IMPRECISE;CIPOS=-46,446;CIEND=-197,50;CIPOS95=-46,144;CIEND95=-67,50;MATEID=28095_2;EVENT=28095;SU=6;PE=6;SR=0;ALG=PROD;AF=5.94e-05;NSAMP=1;MSQ=77.84;AN=16834;AC=1;NS=8438;AC_Hom=0;AC_Het=1;AC_Hemi=0;MAF=5.92557e-05;HWE=1;NFAM=1	SVTYPE=BND;POS=89870561;STRANDS=+-:6;IMPRECISE;CIPOS=-197,50;CIEND=-46,446;CIPOS95=-67,50;CIEND95=-46,144;MATEID=28095_1;EVENT=28095;SECONDARY;SU=6;PE=6;SR=0;ALG=PROD;AF=5.94e-05;NSAMP=1;MSQ=77.84;AN=16834;AC=1;NS=8438;AC_Hom=0;AC_Het=1;AC_Hemi=0;MAF=5.92557e-05;HWE=1;NFAM=1
2	22966782	22966789	5	95571781	95571788	33531	4550.58	-	-	BND	LOW	33531_1	N	[5:95571786[N	33531_2	N	[2:22966787[N	SVTYPE=BND;POS=22966787;STRANDS=--:171;CIPOS=-4,3;CIEND=-4,3;CIPOS95=0,0;CIEND95=0,0;MATEID=33531_2;EVENT=33531;SU=171;PE=0;SR=171;ALG=PROD;AF=0.009267;NSAMP=156;MSQ=28.41;AN=16834;AC=156;NS=8438;AC_Hom=0;AC_Het=157;AC_Hemi=0;MAF=0.00930315;HWE=1;NFAM=155	SVTYPE=BND;POS=95571786;STRANDS=--:171;CIPOS=-4,3;CIEND=-4,3;CIPOS95=0,0;CIEND95=0,0;MATEID=33531_1;EVENT=33531;SECONDARY;SU=171;PE=0;SR=171;ALG=PROD;AF=0.009267;NSAMP=156;MSQ=28.41;AN=16834;AC=156;NS=8438;AC_Hom=0;AC_Het=157;AC_Hemi=0;MAF=0.00930315;HWE=1;NFAM=155
2	22966791	22966805	12	4215126	4215156	27741	88.01	+	-	BND	LOW	27741_1	N	N[12:4215143[	27741_2	N	]2:22966797]N	SVTYPE=BND;POS=22966797;STRANDS=+-:35;IMPRECISE;CIPOS=-6,8;CIEND=-16,14;CIPOS95=0,0;CIEND95=-1,1;MATEID=27741_2;EVENT=27741;SU=35;PE=17;SR=18;ALG=PROD;AF=0.0001782;NSAMP=3;MSQ=26.91;AN=16834;AC=3;NS=8438;AC_Hom=0;AC_Het=3;AC_Hemi=0;MAF=0.000177767;HWE=1;NFAM=3	SVTYPE=BND;POS=4215143;STRANDS=+-:35;IMPRECISE;CIPOS=-16,14;CIEND=-6,8;CIPOS95=-1,1;CIEND95=0,0;MATEID=27741_1;EVENT=27741;SECONDARY;SU=35;PE=17;SR=18;ALG=PROD;AF=0.0001782;NSAMP=3;MSQ=26.91;AN=16834;AC=3;NS=8438;AC_Hom=0;AC_Het=3;AC_Hemi=0;MAF=0.000177767;HWE=1;NFAM=3
2	22966807	22966822	19	48691204	48691224	30887	17.94	+	-	BND	LOW	30887_1	N	N[19:48691215[	30887_2	N	]2:22966812]N	SVTYPE=BND;POS=22966812;STRANDS=+-:6;IMPRECISE;CIPOS=-5,10;CIEND=-10,10;CIPOS95=-1,1;CIEND95=-1,1;MATEID=30887_2;EVENT=30887;SU=6;PE=4;SR=2;ALG=PROD;AF=5.94e-05;NSAMP=1;MSQ=17.91;AN=16834;AC=1;NS=8438;AC_Hom=0;AC_Het=1;AC_Hemi=0;MAF=5.92557e-05;HWE=1;NFAM=1	SVTYPE=BND;POS=48691215;STRANDS=+-:6;IMPRECISE;CIPOS=-10,10;CIEND=-5,10;CIPOS95=-1,1;CIEND95=-1,1;MATEID=30887_1;EVENT=30887;SECONDARY;SU=6;PE=4;SR=2;ALG=PROD;AF=5.94e-05;NSAMP=1;MSQ=17.91;AN=16834;AC=1;NS=8438;AC_Hom=0;AC_Het=1;AC_Hemi=0;MAF=5.92557e-05;HWE=1;NFAM=1
2	22969150	22969207	2	22969201	22969258	156219	302.74	+	-	BND	LOW	156219_1	N	N[2:22969231[	156219_2	N	]2:22969179]N	SVTYPE=BND;POS=22969179;STRANDS=+-:9;CIPOS=-29,28;CIEND=-29,28;CIPOS95=0,0;CIEND95=0,0;MATEID=156219_2;EVENT=156219;SU=9;PE=0;SR=9;ALG=PROD;AF=0.0001188;NSAMP=2;MSQ=151.28;AN=16834;AC=2;NS=8438;AC_Hom=0;AC_Het=2;AC_Hemi=0;MAF=0.000118511;HWE=1;NFAM=2	SVTYPE=BND;POS=22969231;STRANDS=+-:9;CIPOS=-29,28;CIEND=-29,28;CIPOS95=0,0;CIEND95=0,0;MATEID=156219_1;EVENT=156219;SECONDARY;SU=9;PE=0;SR=9;ALG=PROD;AF=0.0001188;NSAMP=2;MSQ=151.28;AN=16834;AC=2;NS=8438;AC_Hom=0;AC_Het=2;AC_Hemi=0;MAF=0.000118511;HWE=1;NFAM=2
2	22992177	22992192	2	23029805	23029824	303595	116.53	-	-	BND	LOW	303595_1	N	[2:23029816[N	303595_2	N	[2:22992188[N	SVTYPE=BND;POS=22992188;STRANDS=--:10;IMPRECISE;CIPOS=-10,5;CIEND=-10,9;CIPOS95=-1,0;CIEND95=-2,0;MATEID=303595_2;EVENT=303595;SU=10;PE=8;SR=2;ALG=PROD;AF=5.94e-05;NSAMP=1;MSQ=116.53;AN=16834;AC=1;NS=8438;AC_Hom=0;AC_Het=1;AC_Hemi=0;MAF=5.92557e-05;HWE=1;NFAM=1	SVTYPE=BND;POS=23029816;STRANDS=--:10;IMPRECISE;CIPOS=-10,9;CIEND=-10,5;CIPOS95=-2,0;CIEND95=-1,0;MATEID=303595_1;EVENT=303595;SECONDARY;SU=10;PE=8;SR=2;ALG=PROD;AF=5.94e-05;NSAMP=1;MSQ=116.53;AN=16834;AC=1;NS=8438;AC_Hom=0;AC_Het=1;AC_Hemi=0;MAF=5.92557e-05;HWE=1;NFAM=1
2	23003892	23003907	2	23106686	23106700	303596	125.55	+	+	BND	LOW	303596_1	N	N]2:23106690]	303596_2	N	N]2:23003897]	SVTYPE=BND;POS=23003897;STRANDS=++:11;IMPRECISE;CIPOS=-5,10;CIEND=-4,10;CIPOS95=-1,1;CIEND95=-1,1;MATEID=303596_2;EVENT=303596;SU=11;PE=9;SR=2;ALG=PROD;AF=5.94e-05;NSAMP=1;MSQ=125.55;AN=16834;AC=1;NS=8438;AC_Hom=0;AC_Het=1;AC_Hemi=0;MAF=5.92557e-05;HWE=1;NFAM=1	SVTYPE=BND;POS=23106690;STRANDS=++:11;IMPRECISE;CIPOS=-4,10;CIEND=-5,10;CIPOS95=-1,1;CIEND95=-1,1;MATEID=303596_1;EVENT=303596;SECONDARY;SU=11;PE=9;SR=2;ALG=PROD;AF=5.94e-05;NSAMP=1;MSQ=125.55;AN=16834;AC=1;NS=8438;AC_Hom=0;AC_Het=1;AC_Hemi=0;MAF=5.92557e-05;HWE=1;NFAM=1
2	23025051	23025071	2	23025475	23025495	156220	314.74	+	-	DEL	PASS	156220	N	<DEL>	.	.	.	SVTYPE=DEL;POS=23025061;SVLEN=-424;END=23025485;STRANDS=+-:11;CIPOS=-10,10;CIEND=-10,10;CIPOS95=0,0;CIEND95=0,0;SU=11;PE=6;SR=5;ALG=PROD;AF=5.94e-05;NSAMP=1;MSQ=314.73;AN=16834;AC=1;NS=8438;AC_Hom=0;AC_Het=1;AC_Hemi=0;MAF=5.92557e-05;HWE=1;NFAM=1	.
2	23028231	23028246	2	23033194	23033214	156221	392.57	+	-	DEL	PASS	156221	N	<DEL>	.	.	.	SVTYPE=DEL;POS=23028236;SVLEN=-4968;END=23033204;STRANDS=+-:14;IMPRECISE;CIPOS=-5,10;CIEND=-10,10;CIPOS95=-1,1;CIEND95=-1,1;SU=14;PE=11;SR=3;ALG=PROD;AF=5.94e-05;NSAMP=1;MSQ=392.57;AN=16834;AC=1;NS=8438;AC_Hom=0;AC_Het=1;AC_Hemi=0;MAF=5.92557e-05;HWE=1;NFAM=1	.
2	23042158	23042175	2	23042234	23042251	156222	116.91	+	-	BND	LOW	156222_1	N	N[2:23042244[	156222_2	N	]2:23042167]N	SVTYPE=BND;POS=23042167;STRANDS=+-:4;IMPRECISE;CIPOS=-9,8;CIEND=-9,8;CIPOS95=-1,0;CIEND95=0,1;MATEID=156222_2;EVENT=156222;SU=4;PE=0;SR=4;ALG=PROD;AF=5.94e-05;NSAMP=1;MSQ=116.85;AN=16834;AC=1;NS=8438;AC_Hom=0;AC_Het=1;AC_Hemi=0;MAF=5.92557e-05;HWE=1;NFAM=1	SVTYPE=BND;POS=23042244;STRANDS=+-:4;IMPRECISE;CIPOS=-9,8;CIEND=-9,8;CIPOS95=0,1;CIEND95=-1,0;MATEID=156222_1;EVENT=156222;SECONDARY;SU=4;PE=0;SR=4;ALG=PROD;AF=5.94e-05;NSAMP=1;MSQ=116.85;AN=16834;AC=1;NS=8438;AC_Hom=0;AC_Het=1;AC_Hemi=0;MAF=5.92557e-05;HWE=1;NFAM=1
2	23048767	23048775	2	23048875	23048894	156223	242.78	+	-	DEL	PASS	156223	N	<DEL>	.	.	.	SVTYPE=DEL;POS=23048772;SVLEN=-112;END=23048884;STRANDS=+-:9;CIPOS=-5,3;CIEND=-9,10;CIPOS95=0,0;CIEND95=0,0;SU=9;PE=0;SR=9;ALG=PROD;AF=5.94e-05;NSAMP=1;MSQ=242.78;AN=16834;AC=1;NS=8438;AC_Hom=0;AC_Het=1;AC_Hemi=0;MAF=5.92557e-05;HWE=1;NFAM=1	.
2	23113773	23113791	2	23121731	23121750	156224	707.49	+	-	DEL	PASS	156224	N	<DEL>	.	.	.	SVTYPE=DEL;POS=23113781;SVLEN=-7960;END=23121741;STRANDS=+-:25;CIPOS=-8,10;CIEND=-10,9;CIPOS95=0,0;CIEND95=0,0;SU=25;PE=18;SR=7;ALG=PROD;AF=5.94e-05;NSAMP=1;MSQ=707.49;AN=16834;AC=1;NS=8438;AC_Hom=0;AC_Het=1;AC_Hemi=0;MAF=5.92557e-05;HWE=1;NFAM=1	.
2	23122000	23122060	3	18829670	18829730	31697	1226.9	+	+	BND	LOW	31697_1	N	N]3:18829700]	31697_2	N	N]2:23122030]	SVTYPE=BND;POS=23122030;STRANDS=++:10;CIPOS=-30,30;CIEND=-30,30;CIPOS95=0,0;CIEND95=0,0;MATEID=31697_2;EVENT=31697;SU=10;PE=0;SR=10;ALG=PROD;AF=0.001604;NSAMP=27;MSQ=44.57;AN=16832;AC=27;NS=8437;AC_Hom=0;AC_Het=27;AC_Hemi=0;MAF=0.00160009;HWE=1;NFAM=27	SVTYPE=BND;POS=18829700;STRANDS=++:10;CIPOS=-30,30;CIEND=-30,30;CIPOS95=0,0;CIEND95=0,0;MATEID=31697_1;EVENT=31697;SECONDARY;SU=10;PE=0;SR=10;ALG=PROD;AF=0.001604;NSAMP=27;MSQ=44.57;AN=16832;AC=27;NS=8437;AC_Hom=0;AC_Het=27;AC_Hemi=0;MAF=0.00160009;HWE=1;NFAM=27
2	23141581	23141639	14	21158400	21158451	28724	848.41	-	+	BND	LOW	28724_1	N	]14:21158421]N	28724_2	N	N[2:23141612[	SVTYPE=BND;POS=23141612;STRANDS=-+:9;IMPRECISE;CIPOS=-30,28;CIEND=-21,30;CIPOS95=-2,2;CIEND95=-5,5;MATEID=28724_2;EVENT=28724;SU=9;PE=6;SR=3;ALG=PROD;AF=0.001723;NSAMP=29;MSQ=28.49;AN=16834;AC=29;NS=8438;AC_Hom=0;AC_Het=29;AC_Hemi=0;MAF=0.00171842;HWE=1;NFAM=28	SVTYPE=BND;POS=21158421;STRANDS=-+:9;IMPRECISE;CIPOS=-21,30;CIEND=-30,28;CIPOS95=-5,5;CIEND95=-2,2;MATEID=28724_1;EVENT=28724;SECONDARY;SU=9;PE=6;SR=3;ALG=PROD;AF=0.001723;NSAMP=29;MSQ=28.49;AN=16834;AC=29;NS=8438;AC_Hom=0;AC_Het=29;AC_Hemi=0;MAF=0.00171842;HWE=1;NFAM=28
2	23146566	23146573	2	23146742	23146748	156225	5532.8	+	-	BND	LOW	156225_1	N	N[2:23146746[	156225_2	N	]2:23146570]N	SVTYPE=BND;POS=23146570;STRANDS=+-:186;CIPOS=-4,3;CIEND=-3,3;CIPOS95=0,0;CIEND95=0,0;MATEID=156225_2;EVENT=156225;SU=186;PE=3;SR=183;ALG=PROD;AF=0.001782;NSAMP=30;MSQ=184.35;AN=16834;AC=30;NS=8438;AC_Hom=0;AC_Het=30;AC_Hemi=0;MAF=0.00177767;HWE=1;NFAM=30	SVTYPE=BND;POS=23146746;STRANDS=+-:186;CIPOS=-3,3;CIEND=-4,3;CIPOS95=0,0;CIEND95=0,0;MATEID=156225_1;EVENT=156225;SECONDARY;SU=186;PE=3;SR=183;ALG=PROD;AF=0.001782;NSAMP=30;MSQ=184.35;AN=16834;AC=30;NS=8438;AC_Hom=0;AC_Het=30;AC_Hemi=0;MAF=0.00177767;HWE=1;NFAM=30
2	23166624	23166639	2	23167602	23167616	156226	302.64	+	-	DEL	PASS	156226	N	<DEL>	.	.	.	SVTYPE=DEL;POS=23166629;SVLEN=-983;END=23167612;STRANDS=+-:14;IMPRECISE;CIPOS=-5,10;CIEND=-10,4;CIPOS95=-1,1;CIEND95=-1,0;SU=14;PE=11;SR=3;ALG=PROD;AF=5.94e-05;NSAMP=1;MSQ=302.64;AN=16834;AC=1;NS=8438;AC_Hom=0;AC_Het=1;AC_Hemi=0;MAF=5.92557e-05;HWE=1;NFAM=1	.
2	23190818	23191545	9	115559703	115560437	36288	141339.0	+	-	BND	LOW	36288_1	N	N[9:115560388[	36288_2	N	]2:23191016]N	SVTYPE=BND;POS=23191016;STRANDS=+-:5251;IMPRECISE;CIPOS=-198,529;CIEND=-684,50;CIPOS95=-52,52;CIEND95=-111,50;MATEID=36288_2;EVENT=36288;SU=5251;PE=4425;SR=826;ALG=SUM;AF=0.1377;NSAMP=2318;MSQ=60.38;AN=16834;AC=2318;NS=8438;AC_Hom=0;AC_Het=2326;AC_Hemi=0;MAF=0.137829;HWE=0;NFAM=2072	SVTYPE=BND;POS=115560388;STRANDS=+-:5251;IMPRECISE;CIPOS=-684,50;CIEND=-198,529;CIPOS95=-111,50;CIEND95=-52,52;MATEID=36288_1;EVENT=36288;SECONDARY;SU=5251;PE=4425;SR=826;ALG=SUM;AF=0.1377;NSAMP=2318;MSQ=60.38;AN=16834;AC=2318;NS=8438;AC_Hom=0;AC_Het=2326;AC_Hemi=0;MAF=0.137829;HWE=0;NFAM=2072
2	23190986	23191046	12	3608297	3608357	27738	240.85	+	-	BND	LOW	27738_1	N	N[12:3608328[	27738_2	N	]2:23191016]N	SVTYPE=BND;POS=23191016;STRANDS=+-:12;CIPOS=-30,30;CIEND=-30,30;CIPOS95=0,0;CIEND95=0,0;MATEID=27738_2;EVENT=27738;SU=12;PE=4;SR=8;ALG=PROD;AF=0.000594;NSAMP=9;MSQ=25.59;AN=16834;AC=10;NS=8438;AC_Hom=2;AC_Het=8;AC_Hemi=0;MAF=0.000592557;HWE=0.00266445;NFAM=9	SVTYPE=BND;POS=3608328;STRANDS=+-:12;CIPOS=-30,30;CIEND=-30,30;CIPOS95=0,0;CIEND95=0,0;MATEID=27738_1;EVENT=27738;SECONDARY;SU=12;PE=4;SR=8;ALG=PROD;AF=0.000594;NSAMP=9;MSQ=25.59;AN=16834;AC=10;NS=8438;AC_Hom=2;AC_Het=8;AC_Hemi=0;MAF=0.000592557;HWE=0.00266445;NFAM=9
2	23190990	23191039	12	17894145	17894201	27806	907.3	+	-	BND	LOW	27806_1	N	N[12:17894174[	27806_2	N	]2:23191016]N	SVTYPE=BND;POS=23191016;STRANDS=+-:35;CIPOS=-26,23;CIEND=-28,28;CIPOS95=0,0;CIEND95=0,0;MATEID=27806_2;EVENT=27806;SU=35;PE=1;SR=34;ALG=PROD;AF=0.002911;NSAMP=27;MSQ=29.85;AN=16834;AC=49;NS=8438;AC_Hom=46;AC_Het=5;AC_Hemi=0;MAF=0.00302204;HWE=0;NFAM=26	SVTYPE=BND;POS=17894174;STRANDS=+-:35;CIPOS=-28,28;CIEND=-26,23;CIPOS95=0,0;CIEND95=0,0;MATEID=27806_1;EVENT=27806;SECONDARY;SU=35;PE=1;SR=34;ALG=PROD;AF=0.002911;NSAMP=27;MSQ=29.85;AN=16834;AC=49;NS=8438;AC_Hom=46;AC_Het=5;AC_Hemi=0;MAF=0.00302204;HWE=0;NFAM=26
2	23223982	23223999	9	109287380	109287397	36244	110.57	+	+	BND	LOW	36244_1	N	N]9:109287389]	36244_2	N	N]2:23223991]	SVTYPE=BND;POS=23223991;STRANDS=++:20;CIPOS=-9,8;CIEND=-9,8;CIPOS95=0,0;CIEND95=0,0;MATEID=36244_2;EVENT=36244;SU=20;PE=0;SR=20;ALG=PROD;AF=0.0002376;NSAMP=4;MSQ=27.51;AN=16834;AC=4;NS=8438;AC_Hom=0;AC_Het=4;AC_Hemi=0;MAF=0.000237023;HWE=1;NFAM=4	SVTYPE=BND;POS=109287389;STRANDS=++:20;CIPOS=-9,8;CIEND=-9,8;CIPOS95=0,0;CIEND95=0,0;MATEID=36244_1;EVENT=36244;SECONDARY;SU=20;PE=0;SR=20;ALG=PROD;AF=0.0002376;NSAMP=4;MSQ=27.51;AN=16834;AC=4;NS=8438;AC_Hom=0;AC_Het=4;AC_Hemi=0;MAF=0.000237023;HWE=1;NFAM=4
2	23224805	23224825	7	26760411	26760431	34760	134.34	-	+	BND	LOW	34760_1	N	]7:26760421]N	34760_2	N	N[2:23224816[	SVTYPE=BND;POS=23224816;STRANDS=-+:17;CIPOS=-10,10;CIEND=-10,10;CIPOS95=0,0;CIEND95=0,0;MATEID=34760_2;EVENT=34760;SU=17;PE=0;SR=17;ALG=PROD;AF=0.0002376;NSAMP=4;MSQ=32.83;AN=16834;AC=4;NS=8438;AC_Hom=0;AC_Het=4;AC_Hemi=0;MAF=0.000237023;HWE=1;NFAM=4	SVTYPE=BND;POS=26760421;STRANDS=-+:17;CIPOS=-10,10;CIEND=-10,10;CIPOS95=0,0;CIEND95=0,0;MATEID=34760_1;EVENT=34760;SECONDARY;SU=17;PE=0;SR=17;ALG=PROD;AF=0.0002376;NSAMP=4;MSQ=32.83;AN=16834;AC=4;NS=8438;AC_Hom=0;AC_Het=4;AC_Hemi=0;MAF=0.000237023;HWE=1;NFAM=4
2	23234627	23234645	2	23239074	23239080	156227	2553.34	+	-	DEL	PASS	156227	N	<DEL>	.	.	.	SVTYPE=DEL;POS=23234635;SVLEN=-4443;END=23239078;STRANDS=+-:112;CIPOS=-8,10;CIEND=-4,2;CIPOS95=0,0;CIEND95=0,0;SU=112;PE=61;SR=51;ALG=PROD;AF=0.0002376;NSAMP=4;MSQ=638.34;AN=16834;AC=4;NS=8438;AC_Hom=0;AC_Het=4;AC_Hemi=0;MAF=0.000237023;HWE=1;NFAM=3	.
2	23258297	23258308	5	38033756	38033766	33319	22603.3	-	+	BND	LOW	33319_1	N	]5:38033761]N	33319_2	N	N[2:23258304[	SVTYPE=BND;POS=23258304;STRANDS=-+:159;CIPOS=-6,5;CIEND=-5,5;CIPOS95=0,0;CIEND95=0,0;MATEID=33319_2;EVENT=33319;SU=159;PE=0;SR=159;ALG=PROD;AF=0.0521;NSAMP=877;MSQ=24.91;AN=16834;AC=877;NS=8438;AC_Hom=0;AC_Het=879;AC_Hemi=0;MAF=0.0520858;HWE=5.81233e-11;NFAM=823	SVTYPE=BND;POS=38033761;STRANDS=-+:159;CIPOS=-5,5;CIEND=-6,5;CIPOS95=0,0;CIEND95=0,0;MATEID=33319_1;EVENT=33319;SECONDARY;SU=159;PE=0;SR=159;ALG=PROD;AF=0.0521;NSAMP=877;MSQ=24.91;AN=16834;AC=877;NS=8438;AC_Hom=0;AC_Het=879;AC_Hemi=0;MAF=0.0520858;HWE=5.81233e-11;NFAM=823
2	23263530	23263546	5	53325198	53325215	33369	1428.49	-	+	BND	LOW	33369_1	N	]5:53325207]N	33369_2	N	N[2:23263539[	SVTYPE=BND;POS=23263539;STRANDS=-+:47;CIPOS=-8,8;CIEND=-9,8;CIPOS95=0,0;CIEND95=0,0;MATEID=33369_2;EVENT=33369;SU=47;PE=0;SR=47;ALG=PROD;AF=0.00493;NSAMP=83;MSQ=16.32;AN=16834;AC=83;NS=8438;AC_Hom=0;AC_Het=83;AC_Hemi=0;MAF=0.00491823;HWE=1;NFAM=82	SVTYPE=BND;POS=53325207;STRANDS=-+:47;CIPOS=-9,8;CIEND=-8,8;CIPOS95=0,0;CIEND95=0,0;MATEID=33369_1;EVENT=33369;SECONDARY;SU=47;PE=0;SR=47;ALG=PROD;AF=0.00493;NSAMP=83;MSQ=16.32;AN=16834;AC=83;NS=8438;AC_Hom=0;AC_Het=83;AC_Hemi=0;MAF=0.00491823;HWE=1;NFAM=82
2	23263531	23263548	2	46590083	46590100	303597	104.22	-	-	BND	LOW	303597_1	N	[2:46590093[N	303597_2	N	[2:23263541[N	SVTYPE=BND;POS=23263541;STRANDS=--:4;CIPOS=-9,8;CIEND=-9,8;CIPOS95=0,0;CIEND95=0,0;MATEID=303597_2;EVENT=303597;SU=4;PE=0;SR=4;ALG=PROD;AF=0.0002376;NSAMP=4;MSQ=25.41;AN=16834;AC=4;NS=8438;AC_Hom=0;AC_Het=4;AC_Hemi=0;MAF=0.000237023;HWE=1;NFAM=4	SVTYPE=BND;POS=46590093;STRANDS=--:4;CIPOS=-9,8;CIEND=-9,8;CIPOS95=0,0;CIEND95=0,0;MATEID=303597_1;EVENT=303597;SECONDARY;SU=4;PE=0;SR=4;ALG=PROD;AF=0.0002376;NSAMP=4;MSQ=25.41;AN=16834;AC=4;NS=8438;AC_Hom=0;AC_Het=4;AC_Hemi=0;MAF=0.000237023;HWE=1;NFAM=4
2	23277408	23277531	2	23277498	23277541	156228	4.6	+	-	BND	LOW	156228_1	N	N[2:23277532[	156228_2	N	]2:23277418]N	SVTYPE=BND;POS=23277418;STRANDS=+-:4;IMPRECISE;CIPOS=-10,113;CIEND=-33,10;CIPOS95=-3,43;CIEND95=-22,2;MATEID=156228_2;EVENT=156228;SU=4;PE=4;SR=0;ALG=PROD;AF=5.94e-05;NSAMP=1;MSQ=4.6;AN=16834;AC=1;NS=8438;AC_Hom=0;AC_Het=1;AC_Hemi=0;MAF=5.92557e-05;HWE=1;NFAM=1	SVTYPE=BND;POS=23277532;STRANDS=+-:4;IMPRECISE;CIPOS=-33,10;CIEND=-10,113;CIPOS95=-22,2;CIEND95=-3,43;MATEID=156228_1;EVENT=156228;SECONDARY;SU=4;PE=4;SR=0;ALG=PROD;AF=5.94e-05;NSAMP=1;MSQ=4.6;AN=16834;AC=1;NS=8438;AC_Hom=0;AC_Het=1;AC_Hemi=0;MAF=5.92557e-05;HWE=1;NFAM=1
2	23284790	23284796	2	23284888	23284898	156229	2275.01	+	-	DEL	PASS	156229	N	<DEL>	.	.	.	SVTYPE=DEL;POS=23284794;SVLEN=-99;END=23284893;STRANDS=+-:86;CIPOS=-4,2;CIEND=-5,5;CIPOS95=0,0;CIEND95=0,0;SU=86;PE=2;SR=84;ALG=PROD;AF=0.0004158;NSAMP=7;MSQ=325;AN=16834;AC=7;NS=8438;AC_Hom=0;AC_Het=7;AC_Hemi=0;MAF=0.00041479;HWE=1;NFAM=7	.
2	23299647	23299652	2	23307461	23307468	156230	368.52	+	-	DEL	PASS	156230	N	<DEL>	.	.	.	SVTYPE=DEL;POS=23299650;SVLEN=-7815;END=23307465;STRANDS=+-:18;CIPOS=-3,2;CIEND=-4,3;CIPOS95=0,0;CIEND95=0,0;SU=18;PE=9;SR=9;ALG=PROD;AF=5.94e-05;NSAMP=1;MSQ=368.52;AN=16834;AC=1;NS=8438;AC_Hom=0;AC_Het=1;AC_Hemi=0;MAF=5.92557e-05;HWE=1;NFAM=1	.
2	23373744	23373801	4	48876132	48876189	32604	1665.19	-	-	BND	LOW	32604_1	N	[4:48876162[N	32604_2	N	[2:23373774[N	SVTYPE=BND;POS=23373774;STRANDS=--:9;CIPOS=-29,28;CIEND=-29,28;CIPOS95=0,0;CIEND95=0,0;MATEID=32604_2;EVENT=32604;SU=9;PE=0;SR=9;ALG=PROD;AF=0.004277;NSAMP=72;MSQ=21.56;AN=16834;AC=72;NS=8438;AC_Hom=0;AC_Het=72;AC_Hemi=0;MAF=0.00426641;HWE=1;NFAM=72	SVTYPE=BND;POS=48876162;STRANDS=--:9;CIPOS=-29,28;CIEND=-29,28;CIPOS95=0,0;CIEND95=0,0;MATEID=32604_1;EVENT=32604;SECONDARY;SU=9;PE=0;SR=9;ALG=PROD;AF=0.004277;NSAMP=72;MSQ=21.56;AN=16834;AC=72;NS=8438;AC_Hom=0;AC_Het=72;AC_Hemi=0;MAF=0.00426641;HWE=1;NFAM=72
2	23428368	23428380	2	23428454	23428465	156231	161.89	+	-	DEL	PASS	156231	N	<DEL>	.	.	.	SVTYPE=DEL;POS=23428375;SVLEN=-85;END=23428460;STRANDS=+-:6;CIPOS=-7,5;CIEND=-6,5;CIPOS95=0,0;CIEND95=0,0;SU=6;PE=0;SR=6;ALG=PROD;AF=5.94e-05;NSAMP=1;MSQ=161.87;AN=16834;AC=1;NS=8438;AC_Hom=0;AC_Het=1;AC_Hemi=0;MAF=5.92557e-05;HWE=1;NFAM=1	.
2	23447690	23447700	5	119299424	119299434	33627	35352.4	-	+	BND	LOW	33627_1	N	]5:119299429]N	33627_2	N	N[2:23447696[	SVTYPE=BND;POS=23447696;STRANDS=-+:143;CIPOS=-5,5;CIEND=-5,5;CIPOS95=0,0;CIEND95=0,0;MATEID=33627_2;EVENT=33627;SU=143;PE=0;SR=143;ALG=PROD;AF=0.06594;NSAMP=1086;MSQ=31.96;AN=16834;AC=1110;NS=8438;AC_Hom=48;AC_Het=1064;AC_Hemi=0;MAF=0.0658924;HWE=0.0264733;NFAM=985	SVTYPE=BND;POS=119299429;STRANDS=-+:143;CIPOS=-5,5;CIEND=-5,5;CIPOS95=0,0;CIEND95=0,0;MATEID=33627_1;EVENT=33627;SECONDARY;SU=143;PE=0;SR=143;ALG=PROD;AF=0.06594;NSAMP=1086;MSQ=31.96;AN=16834;AC=1110;NS=8438;AC_Hom=48;AC_Het=1064;AC_Hemi=0;MAF=0.0658924;HWE=0.0264733;NFAM=985
2	23454299	23454319	2	23470983	23470992	270201	152.47	-	+	DUP	PASS	270201	N	<DUP>	.	.	.	SVTYPE=DUP;POS=23454309;SVLEN=16678;END=23470987;STRANDS=-+:15;CIPOS=-10,10;CIEND=-4,5;CIPOS95=0,0;CIEND95=0,0;SU=15;PE=9;SR=6;ALG=PROD;AF=5.94e-05;NSAMP=1;MSQ=151.99;AN=16834;AC=1;NS=8438;AC_Hom=0;AC_Het=1;AC_Hemi=0;MAF=5.92557e-05;HWE=1;NFAM=1	.
2	23456329	23456337	2	23456768	23456788	156232	320.68	+	-	DEL	PASS	156232	N	<DEL>	.	.	.	SVTYPE=DEL;POS=23456334;SVLEN=-444;END=23456778;STRANDS=+-:10;CIPOS=-5,3;CIEND=-10,10;CIPOS95=0,0;CIEND95=0,0;SU=10;PE=2;SR=8;ALG=PROD;AF=5.94e-05;NSAMP=1;MSQ=320.68;AN=16834;AC=1;NS=8438;AC_Hom=0;AC_Het=1;AC_Hemi=0;MAF=5.92557e-05;HWE=1;NFAM=1	.
2	23466337	23466337	2	23475574	23475574	156233	55523.9	+	-	DEL	PASS	156233	N	<DEL>	.	.	.	SVTYPE=DEL;POS=23466337;SVLEN=-9237;END=23475574;STRANDS=+-:2395;CIPOS=0,0;CIEND=0,0;CIPOS95=0,0;CIEND95=0,0;SU=2395;PE=1406;SR=989;ALG=PROD;AF=0.008435;NSAMP=142;MSQ=391.01;AN=16834;AC=142;NS=8438;AC_Hom=0;AC_Het=142;AC_Hemi=0;MAF=0.00841432;HWE=1;NFAM=139	.
2	23474040	23474059	2	23474111	23474118	156234	303.58	+	-	BND	PASS	156234_1	N	N[2:23474116[	156234_2	N	]2:23474050]N	SVTYPE=BND;POS=23474050;STRANDS=+-:9;CIPOS=-10,9;CIEND=-4,3;CIPOS95=0,0;CIEND95=0,0;MATEID=156234_2;EVENT=156234;SU=9;PE=0;SR=9;ALG=PROD;AF=5.94e-05;NSAMP=1;MSQ=302.77;AN=16834;AC=1;NS=8438;AC_Hom=0;AC_Het=1;AC_Hemi=0;MAF=5.92557e-05;HWE=1;NFAM=1	SVTYPE=BND;POS=23474116;STRANDS=+-:9;CIPOS=-4,3;CIEND=-10,9;CIPOS95=0,0;CIEND95=0,0;MATEID=156234_1;EVENT=156234;SECONDARY;SU=9;PE=0;SR=9;ALG=PROD;AF=5.94e-05;NSAMP=1;MSQ=302.77;AN=16834;AC=1;NS=8438;AC_Hom=0;AC_Het=1;AC_Hemi=0;MAF=5.92557e-05;HWE=1;NFAM=1
2	23479281	23479298	2	23480781	23480785	156235	707.3	+	-	DEL	PASS	156235	N	<DEL>	.	.	.	SVTYPE=DEL;POS=23479288;SVLEN=-1496;END=23480784;STRANDS=+-:31;CIPOS=-7,10;CIEND=-3,1;CIPOS95=0,0;CIEND95=0,0;SU=31;PE=17;SR=14;ALG=PROD;AF=5.94e-05;NSAMP=1;MSQ=707.3;AN=16834;AC=1;NS=8438;AC_Hom=0;AC_Het=1;AC_Hemi=0;MAF=5.92557e-05;HWE=1;NFAM=1	.
2	23561674	23561690	2	23561954	23561971	156236	763.15	+	-	MEI	PASS	156236	N	<DEL:ME:SINE|Alu|AluY>	.	.	.	SVTYPE=MEI;POS=23561683;SVLEN=-280;END=23561963;STRANDS=+-:122;CIPOS=-9,7;CIEND=-9,8;CIPOS95=0,0;CIEND95=0,0;SU=122;PE=0;SR=122;ALG=PROD;AF=0.002257;NSAMP=38;MSQ=18.95;AN=16834;AC=38;NS=8438;AC_Hom=0;AC_Het=38;AC_Hemi=0;MAF=0.00225172;HWE=1;NFAM=38	.
2	23569585	23569589	2	23571717	23571722	270202	268.64	-	+	BND	PASS	270202_1	N	]2:23571720]N	270202_2	N	N[2:23569589[	SVTYPE=BND;POS=23569589;STRANDS=-+:20;CIPOS=-3,1;CIEND=-3,2;CIPOS95=0,0;CIEND95=0,0;MATEID=270202_2;EVENT=270202;SU=20;PE=9;SR=11;ALG=PROD;AF=5.94e-05;NSAMP=1;MSQ=268.29;AN=16834;AC=1;NS=8438;AC_Hom=0;AC_Het=1;AC_Hemi=0;MAF=5.92557e-05;HWE=1;NFAM=1	SVTYPE=BND;POS=23571720;STRANDS=-+:20;CIPOS=-3,2;CIEND=-3,1;CIPOS95=0,0;CIEND95=0,0;MATEID=270202_1;EVENT=270202;SECONDARY;SU=20;PE=9;SR=11;ALG=PROD;AF=5.94e-05;NSAMP=1;MSQ=268.29;AN=16834;AC=1;NS=8438;AC_Hom=0;AC_Het=1;AC_Hemi=0;MAF=5.92557e-05;HWE=1;NFAM=1
2	23570277	23570279	2	23571731	23571733	156237	1022.09	+	-	BND	PASS	156237_1	N	N[2:23571734[	156237_2	N	]2:23570279]N	SVTYPE=BND;POS=23570279;STRANDS=+-:43;CIPOS=-2,0;CIEND=-2,0;CIPOS95=0,0;CIEND95=0,0;MATEID=156237_2;EVENT=156237;SU=43;PE=21;SR=22;ALG=PROD;AF=5.94e-05;NSAMP=1;MSQ=1022.09;AN=16834;AC=1;NS=8438;AC_Hom=0;AC_Het=1;AC_Hemi=0;MAF=5.92557e-05;HWE=1;NFAM=1	SVTYPE=BND;POS=23571734;STRANDS=+-:43;CIPOS=-2,0;CIEND=-2,0;CIPOS95=0,0;CIEND95=0,0;MATEID=156237_1;EVENT=156237;SECONDARY;SU=43;PE=21;SR=22;ALG=PROD;AF=5.94e-05;NSAMP=1;MSQ=1022.09;AN=16834;AC=1;NS=8438;AC_Hom=0;AC_Het=1;AC_Hemi=0;MAF=5.92557e-05;HWE=1;NFAM=1
2	23591320	23591592	2	67879322	67879739	303598	312.69	-	-	BND	LOW	303598_1	N	[2:67879710[N	303598_2	N	[2:23591563[N	SVTYPE=BND;POS=23591563;STRANDS=--:11;IMPRECISE;CIPOS=-242,30;CIEND=-387,30;CIPOS95=-90,30;CIEND95=-88,30;MATEID=303598_2;EVENT=303598;SU=11;PE=11;SR=0;ALG=PROD;AF=0.000297;NSAMP=5;MSQ=62.54;AN=16834;AC=5;NS=8438;AC_Hom=0;AC_Het=5;AC_Hemi=0;MAF=0.000296279;HWE=1;NFAM=5	SVTYPE=BND;POS=67879710;STRANDS=--:11;IMPRECISE;CIPOS=-387,30;CIEND=-242,30;CIPOS95=-88,30;CIEND95=-90,30;MATEID=303598_1;EVENT=303598;SECONDARY;SU=11;PE=11;SR=0;ALG=PROD;AF=0.000297;NSAMP=5;MSQ=62.54;AN=16834;AC=5;NS=8438;AC_Hom=0;AC_Het=5;AC_Hemi=0;MAF=0.000296279;HWE=1;NFAM=5
2	23591481	23591581	15	92557116	92557177	29412	1525.1	-	+	BND	LOW	29412_1	N	]15:92557127]N	29412_2	N	N[2:23591532[	SVTYPE=BND;POS=23591532;STRANDS=-+:41;IMPRECISE;CIPOS=-50,50;CIEND=-11,50;CIPOS95=-1,1;CIEND95=-1,1;MATEID=29412_2;EVENT=29412;SU=41;PE=39;SR=2;ALG=PROD;AF=0.0007128;NSAMP=12;MSQ=127.08;AN=16834;AC=12;NS=8438;AC_Hom=0;AC_Het=12;AC_Hemi=0;MAF=0.000711069;HWE=1;NFAM=12	SVTYPE=BND;POS=92557127;STRANDS=-+:41;IMPRECISE;CIPOS=-11,50;CIEND=-50,50;CIPOS95=-1,1;CIEND95=-1,1;MATEID=29412_1;EVENT=29412;SECONDARY;SU=41;PE=39;SR=2;ALG=PROD;AF=0.0007128;NSAMP=12;MSQ=127.08;AN=16834;AC=12;NS=8438;AC_Hom=0;AC_Het=12;AC_Hemi=0;MAF=0.000711069;HWE=1;NFAM=12
2	23591780	23592201	15	92556789	92557156	29413	1405.1	+	-	BND	LOW	29413_1	N	N[15:92557111[	29413_2	N	]2:23591830]N	SVTYPE=BND;POS=23591830;STRANDS=+-:37;IMPRECISE;CIPOS=-50,371;CIEND=-321,46;CIPOS95=-38,38;CIEND95=-52,46;MATEID=29413_2;EVENT=29413;SU=37;PE=37;SR=0;ALG=PROD;AF=0.0007722;NSAMP=13;MSQ=107.95;AN=16834;AC=13;NS=8438;AC_Hom=0;AC_Het=13;AC_Hemi=0;MAF=0.000770325;HWE=1;NFAM=13	SVTYPE=BND;POS=92557111;STRANDS=+-:37;IMPRECISE;CIPOS=-321,46;CIEND=-50,371;CIPOS95=-52,46;CIEND95=-38,38;MATEID=29413_1;EVENT=29413;SECONDARY;SU=37;PE=37;SR=0;ALG=PROD;AF=0.0007722;NSAMP=13;MSQ=107.95;AN=16834;AC=13;NS=8438;AC_Hom=0;AC_Het=13;AC_Hemi=0;MAF=0.000770325;HWE=1;NFAM=13
2	23591813	23592145	2	67879703	67879928	303599	595.84	+	+	BND	LOW	303599_1	N	N]2:67879721]	303599_2	N	N]2:23591830]	SVTYPE=BND;POS=23591830;STRANDS=++:29;IMPRECISE;CIPOS=-17,315;CIEND=-18,207;CIPOS95=-17,48;CIEND95=-18,45;MATEID=303599_2;EVENT=303599;SU=29;PE=29;SR=0;ALG=PROD;AF=0.000297;NSAMP=5;MSQ=119.17;AN=16834;AC=5;NS=8438;AC_Hom=0;AC_Het=5;AC_Hemi=0;MAF=0.000296279;HWE=1;NFAM=5	SVTYPE=BND;POS=67879721;STRANDS=++:29;IMPRECISE;CIPOS=-18,207;CIEND=-17,315;CIPOS95=-18,45;CIEND95=-17,48;MATEID=303599_1;EVENT=303599;SECONDARY;SU=29;PE=29;SR=0;ALG=PROD;AF=0.000297;NSAMP=5;MSQ=119.17;AN=16834;AC=5;NS=8438;AC_Hom=0;AC_Het=5;AC_Hemi=0;MAF=0.000296279;HWE=1;NFAM=5
2	23592846	23592886	6	113182526	113182562	34379	2562.5	-	+	BND	LOW	34379_1	N	]6:113182552]N	34379_2	N	N[2:23592857[	SVTYPE=BND;POS=23592857;STRANDS=-+:59;CIPOS=-10,30;CIEND=-26,10;CIPOS95=0,0;CIEND95=0,0;MATEID=34379_2;EVENT=34379;SU=59;PE=33;SR=26;ALG=PROD;AF=0.003089;NSAMP=52;MSQ=48.71;AN=16834;AC=52;NS=8438;AC_Hom=0;AC_Het=52;AC_Hemi=0;MAF=0.0030813;HWE=1;NFAM=52	SVTYPE=BND;POS=113182552;STRANDS=-+:59;CIPOS=-26,10;CIEND=-10,30;CIPOS95=0,0;CIEND95=0,0;MATEID=34379_1;EVENT=34379;SECONDARY;SU=59;PE=33;SR=26;ALG=PROD;AF=0.003089;NSAMP=52;MSQ=48.71;AN=16834;AC=52;NS=8438;AC_Hom=0;AC_Het=52;AC_Hemi=0;MAF=0.0030813;HWE=1;NFAM=52
2	23592879	23593253	6	113181888	113182444	34378	173.95	+	-	BND	LOW	34378_1	N	N[6:113182437[	34378_2	N	]2:23592889]N	SVTYPE=BND;POS=23592889;STRANDS=+-:4;IMPRECISE;CIPOS=-10,364;CIEND=-548,8;CIPOS95=-1,106;CIEND95=-191,1;MATEID=34378_2;EVENT=34378;SU=4;PE=4;SR=0;ALG=PROD;AF=0.000594;NSAMP=10;MSQ=15.87;AN=16834;AC=10;NS=8438;AC_Hom=0;AC_Het=10;AC_Hemi=0;MAF=0.000592557;HWE=1;NFAM=10	SVTYPE=BND;POS=113182437;STRANDS=+-:4;IMPRECISE;CIPOS=-548,8;CIEND=-10,364;CIPOS95=-191,1;CIEND95=-1,106;MATEID=34378_1;EVENT=34378;SECONDARY;SU=4;PE=4;SR=0;ALG=PROD;AF=0.000594;NSAMP=10;MSQ=15.87;AN=16834;AC=10;NS=8438;AC_Hom=0;AC_Het=10;AC_Hemi=0;MAF=0.000592557;HWE=1;NFAM=10
2	23608055	23608177	2	23608273	23608394	156239	81.54	+	-	BND	LOW	156239_1	N	N[2:23608350[	156239_2	N	]2:23608132]N	SVTYPE=BND;POS=23608132;STRANDS=+-:32;IMPRECISE;CIPOS=-77,45;CIEND=-76,45;CIPOS95=-31,31;CIEND95=-31,31;MATEID=156239_2;EVENT=156239;SU=32;PE=0;SR=32;ALG=SUM;AF=0.0002972;NSAMP=5;MSQ=12.81;AN=16826;AC=5;NS=8434;AC_Hom=0;AC_Het=5;AC_Hemi=0;MAF=0.000296419;HWE=1;NFAM=5	SVTYPE=BND;POS=23608350;STRANDS=+-:32;IMPRECISE;CIPOS=-76,45;CIEND=-77,45;CIPOS95=-31,31;CIEND95=-31,31;MATEID=156239_1;EVENT=156239;SECONDARY;SU=32;PE=0;SR=32;ALG=SUM;AF=0.0002972;NSAMP=5;MSQ=12.81;AN=16826;AC=5;NS=8434;AC_Hom=0;AC_Het=5;AC_Hemi=0;MAF=0.000296419;HWE=1;NFAM=5
2	23608421	23608478	2	23608752	23608809	156240	125.58	+	-	BND	LOW	156240_1	N	N[2:23608783[	156240_2	N	]2:23608450]N	SVTYPE=BND;POS=23608450;STRANDS=+-:15;IMPRECISE;CIPOS=-29,28;CIEND=-30,27;CIPOS95=0,0;CIEND95=-1,1;MATEID=156240_2;EVENT=156240;SU=15;PE=0;SR=15;ALG=PROD;AF=0.0003565;NSAMP=6;MSQ=19.5;AN=16828;AC=6;NS=8435;AC_Hom=0;AC_Het=6;AC_Hemi=0;MAF=0.000355661;HWE=1;NFAM=6	SVTYPE=BND;POS=23608783;STRANDS=+-:15;IMPRECISE;CIPOS=-30,27;CIEND=-29,28;CIPOS95=-1,1;CIEND95=0,0;MATEID=156240_1;EVENT=156240;SECONDARY;SU=15;PE=0;SR=15;ALG=PROD;AF=0.0003565;NSAMP=6;MSQ=19.5;AN=16828;AC=6;NS=8435;AC_Hom=0;AC_Het=6;AC_Hemi=0;MAF=0.000355661;HWE=1;NFAM=6
2	23612119	23612130	2	23612225	23612236	156241	170.83	+	-	DEL	PASS	156241	N	<DEL>	.	.	.	SVTYPE=DEL;POS=23612125;SVLEN=-106;END=23612231;STRANDS=+-:6;CIPOS=-6,5;CIEND=-6,5;CIPOS95=0,0;CIEND95=0,0;SU=6;PE=0;SR=6;ALG=PROD;AF=5.94e-05;NSAMP=1;MSQ=170.83;AN=16834;AC=1;NS=8438;AC_Hom=0;AC_Het=1;AC_Hemi=0;MAF=5.92557e-05;HWE=1;NFAM=1	.
2	23645520	23645537	2	23645591	23645608	156242	9.67	+	-	BND	LOW	156242_1	N	N[2:23645601[	156242_2	N	]2:23645529]N	SVTYPE=BND;POS=23645529;STRANDS=+-:4;CIPOS=-9,8;CIEND=-9,8;CIPOS95=0,0;CIEND95=0,0;MATEID=156242_2;EVENT=156242;SU=4;PE=0;SR=4;ALG=PROD;AF=5.94e-05;NSAMP=1;MSQ=9.3;AN=16834;AC=1;NS=8438;AC_Hom=0;AC_Het=1;AC_Hemi=0;MAF=5.92557e-05;HWE=1;NFAM=1	SVTYPE=BND;POS=23645601;STRANDS=+-:4;CIPOS=-9,8;CIEND=-9,8;CIPOS95=0,0;CIEND95=0,0;MATEID=156242_1;EVENT=156242;SECONDARY;SU=4;PE=0;SR=4;ALG=PROD;AF=5.94e-05;NSAMP=1;MSQ=9.3;AN=16834;AC=1;NS=8438;AC_Hom=0;AC_Het=1;AC_Hemi=0;MAF=5.92557e-05;HWE=1;NFAM=1
2	23656619	23657030	5	174760755	174761369	33856	34684.1	-	+	BND	LOW	33856_1	N	]5:174760805]N	33856_2	N	N[2:23656981[	SVTYPE=BND;POS=23656981;STRANDS=-+:4;IMPRECISE;CIPOS=-361,50;CIEND=-50,564;CIPOS95=-171,50;CIEND95=-50,192;MATEID=33856_2;EVENT=33856;SU=4;PE=4;SR=0;ALG=PROD;AF=0.04853;NSAMP=817;MSQ=41.95;AN=16834;AC=817;NS=8438;AC_Hom=0;AC_Het=819;AC_Hemi=0;MAF=0.0485305;HWE=1.74389e-09;NFAM=765	SVTYPE=BND;POS=174760805;STRANDS=-+:4;IMPRECISE;CIPOS=-50,564;CIEND=-361,50;CIPOS95=-50,192;CIEND95=-171,50;MATEID=33856_1;EVENT=33856;SECONDARY;SU=4;PE=4;SR=0;ALG=PROD;AF=0.04853;NSAMP=817;MSQ=41.95;AN=16834;AC=817;NS=8438;AC_Hom=0;AC_Het=819;AC_Hemi=0;MAF=0.0485305;HWE=1.74389e-09;NFAM=765
2	23657172	23657645	5	174760442	174760799	33855	561.79	+	-	BND	LOW	33855_1	N	N[5:174760790[	33855_2	N	]2:23657202]N	SVTYPE=BND;POS=23657202;STRANDS=+-:22;IMPRECISE;CIPOS=-30,443;CIEND=-347,10;CIPOS95=-30,87;CIEND95=-63,10;MATEID=33855_2;EVENT=33855;SU=22;PE=22;SR=0;ALG=PROD;AF=0.0005346;NSAMP=9;MSQ=61.71;AN=16834;AC=9;NS=8438;AC_Hom=0;AC_Het=9;AC_Hemi=0;MAF=0.000533302;HWE=1;NFAM=9	SVTYPE=BND;POS=174760790;STRANDS=+-:22;IMPRECISE;CIPOS=-347,10;CIEND=-30,443;CIPOS95=-63,10;CIEND95=-30,87;MATEID=33855_1;EVENT=33855;SECONDARY;SU=22;PE=22;SR=0;ALG=PROD;AF=0.0005346;NSAMP=9;MSQ=61.71;AN=16834;AC=9;NS=8438;AC_Hom=0;AC_Het=9;AC_Hemi=0;MAF=0.000533302;HWE=1;NFAM=9
2	23688894	23688914	2	23699562	23699582	303600	167.18	-	-	BND	LOW	303600_1	N	[2:23699573[N	303600_2	N	[2:23688905[N	SVTYPE=BND;POS=23688905;STRANDS=--:18;CIPOS=-10,10;CIEND=-10,10;CIPOS95=0,0;CIEND95=0,0;MATEID=303600_2;EVENT=303600;SU=18;PE=7;SR=11;ALG=PROD;AF=5.94e-05;NSAMP=1;MSQ=167.18;AN=16834;AC=1;NS=8438;AC_Hom=0;AC_Het=1;AC_Hemi=0;MAF=5.92557e-05;HWE=1;NFAM=1	SVTYPE=BND;POS=23699573;STRANDS=--:18;CIPOS=-10,10;CIEND=-10,10;CIPOS95=0,0;CIEND95=0,0;MATEID=303600_1;EVENT=303600;SECONDARY;SU=18;PE=7;SR=11;ALG=PROD;AF=5.94e-05;NSAMP=1;MSQ=167.18;AN=16834;AC=1;NS=8438;AC_Hom=0;AC_Het=1;AC_Hemi=0;MAF=5.92557e-05;HWE=1;NFAM=1
2	23688971	23688974	2	23697190	23697194	303601	352.91	+	+	BND	PASS	303601_1	N	N]2:23697193]	303601_2	N	N]2:23688973]	SVTYPE=BND;POS=23688973;STRANDS=++:29;CIPOS=-2,1;CIEND=-3,1;CIPOS95=0,0;CIEND95=0,0;MATEID=303601_2;EVENT=303601;SU=29;PE=13;SR=16;ALG=PROD;AF=5.94e-05;NSAMP=1;MSQ=352.91;AN=16834;AC=1;NS=8438;AC_Hom=0;AC_Het=1;AC_Hemi=0;MAF=5.92557e-05;HWE=1;NFAM=1	SVTYPE=BND;POS=23697193;STRANDS=++:29;CIPOS=-3,1;CIEND=-2,1;CIPOS95=0,0;CIEND95=0,0;MATEID=303601_1;EVENT=303601;SECONDARY;SU=29;PE=13;SR=16;ALG=PROD;AF=5.94e-05;NSAMP=1;MSQ=352.91;AN=16834;AC=1;NS=8438;AC_Hom=0;AC_Het=1;AC_Hemi=0;MAF=5.92557e-05;HWE=1;NFAM=1
2	23697189	23697401	2	23699378	23699576	156243	698.22	+	-	DEL	PASS	156243	N	<DEL>	.	.	.	SVTYPE=DEL;POS=23697192;SVLEN=-2380;END=23699572;STRANDS=+-:22;IMPRECISE;CIPOS=-3,209;CIEND=-194,4;CIPOS95=0,79;CIEND95=-55,0;SU=22;PE=22;SR=0;ALG=PROD;AF=5.94e-05;NSAMP=1;MSQ=698.22;AN=16834;AC=1;NS=8438;AC_Hom=0;AC_Het=1;AC_Hemi=0;MAF=5.92557e-05;HWE=1;NFAM=1	.
2	23735304	23735316	2	64764089	64764105	270203	112.03	-	+	BND	LOW	270203_1	N	]2:64764097]N	270203_2	N	N[2:23735307[	SVTYPE=BND;POS=23735307;STRANDS=-+:5;IMPRECISE;CIPOS=-2,10;CIEND=-8,8;CIPOS95=0,1;CIEND95=0,0;MATEID=270203_2;EVENT=270203;SU=5;PE=1;SR=4;ALG=PROD;AF=5.94e-05;NSAMP=1;MSQ=18.11;AN=16834;AC=1;NS=8438;AC_Hom=0;AC_Het=1;AC_Hemi=0;MAF=5.92557e-05;HWE=1;NFAM=1	SVTYPE=BND;POS=64764097;STRANDS=-+:5;IMPRECISE;CIPOS=-8,8;CIEND=-2,10;CIPOS95=0,0;CIEND95=0,1;MATEID=270203_1;EVENT=270203;SECONDARY;SU=5;PE=1;SR=4;ALG=PROD;AF=5.94e-05;NSAMP=1;MSQ=18.11;AN=16834;AC=1;NS=8438;AC_Hom=0;AC_Het=1;AC_Hemi=0;MAF=5.92557e-05;HWE=1;NFAM=1
2	23735782	23735831	2	23736399	23736446	156244	740.36	+	-	DEL	PASS	156244	N	<DEL>	.	.	.	SVTYPE=DEL;POS=23735807;SVLEN=-617;END=23736424;STRANDS=+-:34;CIPOS=-25,24;CIEND=-25,22;CIPOS95=0,0;CIEND95=0,0;SU=34;PE=16;SR=18;ALG=PROD;AF=0.0001188;NSAMP=2;MSQ=370.18;AN=16834;AC=2;NS=8438;AC_Hom=0;AC_Het=2;AC_Hemi=0;MAF=0.000118511;HWE=1;NFAM=2	.
2	23779883	23779931	2	23779951	23780000	156245	587.54	+	-	BND	PASS	156245_1	N	N[2:23779972[	156245_2	N	]2:23779908]N	SVTYPE=BND;POS=23779908;STRANDS=+-:22;CIPOS=-25,23;CIEND=-20,29;CIPOS95=0,0;CIEND95=0,0;MATEID=156245_2;EVENT=156245;SU=22;PE=0;SR=22;ALG=PROD;AF=0.0001188;NSAMP=2;MSQ=293.75;AN=16834;AC=2;NS=8438;AC_Hom=0;AC_Het=2;AC_Hemi=0;MAF=0.000118511;HWE=1;NFAM=2	SVTYPE=BND;POS=23779972;STRANDS=+-:22;CIPOS=-20,29;CIEND=-25,23;CIPOS95=0,0;CIEND95=0,0;MATEID=156245_1;EVENT=156245;SECONDARY;SU=22;PE=0;SR=22;ALG=PROD;AF=0.0001188;NSAMP=2;MSQ=293.75;AN=16834;AC=2;NS=8438;AC_Hom=0;AC_Het=2;AC_Hemi=0;MAF=0.000118511;HWE=1;NFAM=2
2	23803300	23803528	2	23803499	23803703	156246	132405.0	+	-	DEL	PASS	156246	N	<DEL>	.	.	.	SVTYPE=DEL;POS=23803312;SVLEN=-374;END=23803686;STRANDS=+-:573;IMPRECISE;CIPOS=-12,216;CIEND=-187,17;CIPOS95=-2,2;CIEND95=-2,2;SU=573;PE=573;SR=0;ALG=PROD;AF=0.1321;NSAMP=2224;MSQ=59.04;AN=16834;AC=2224;NS=8438;AC_Hom=0;AC_Het=2229;AC_Hemi=0;MAF=0.132081;HWE=0;NFAM=2043	.
2	23804857	23804860	2	23805392	23805412	156247	647.5	+	-	DEL	PASS	156247	N	<DEL>	.	.	.	SVTYPE=DEL;POS=23804859;SVLEN=-543;END=23805402;STRANDS=+-:27;CIPOS=-2,1;CIEND=-10,10;CIPOS95=0,0;CIEND95=0,0;SU=27;PE=14;SR=13;ALG=PROD;AF=5.94e-05;NSAMP=1;MSQ=647.5;AN=16834;AC=1;NS=8438;AC_Hom=0;AC_Het=1;AC_Hemi=0;MAF=5.92557e-05;HWE=1;NFAM=1	.
2	23805626	23805645	2	23806930	23806950	156248	437.59	+	-	DEL	PASS	156248	N	<DEL>	.	.	.	SVTYPE=DEL;POS=23805635;SVLEN=-1305;END=23806940;STRANDS=+-:19;CIPOS=-9,10;CIEND=-10,10;CIPOS95=0,0;CIEND95=0,0;SU=19;PE=9;SR=10;ALG=PROD;AF=5.94e-05;NSAMP=1;MSQ=437.59;AN=16834;AC=1;NS=8438;AC_Hom=0;AC_Het=1;AC_Hemi=0;MAF=5.92557e-05;HWE=1;NFAM=1	.
2	23819066	23819066	2	23823479	23823498	156249	380.61	+	-	DEL	PASS	156249	N	<DEL>	.	.	.	SVTYPE=DEL;POS=23819066;SVLEN=-4422;END=23823488;STRANDS=+-:20;IMPRECISE;CIPOS=0,0;CIEND=-9,10;CIPOS95=0,0;CIEND95=0,1;SU=20;PE=15;SR=5;ALG=PROD;AF=5.94e-05;NSAMP=1;MSQ=380.61;AN=16834;AC=1;NS=8438;AC_Hom=0;AC_Het=1;AC_Hemi=0;MAF=5.92557e-05;HWE=1;NFAM=1	.
2	23820139	23820329	2	40691039	40691563	303602	17.68	+	+	BND	LOW	303602_1	N	N]2:40691049]	303602_2	N	N]2:23820149]	SVTYPE=BND;POS=23820149;STRANDS=++:4;IMPRECISE;CIPOS=-10,180;CIEND=-10,514;CIPOS95=-2,93;CIEND95=-1,182;MATEID=303602_2;EVENT=303602;SU=4;PE=4;SR=0;ALG=PROD;AF=5.94e-05;NSAMP=1;MSQ=14.85;AN=16834;AC=1;NS=8438;AC_Hom=0;AC_Het=1;AC_Hemi=0;MAF=5.92557e-05;HWE=1;NFAM=1	SVTYPE=BND;POS=40691049;STRANDS=++:4;IMPRECISE;CIPOS=-10,514;CIEND=-10,180;CIPOS95=-1,182;CIEND95=-2,93;MATEID=303602_1;EVENT=303602;SECONDARY;SU=4;PE=4;SR=0;ALG=PROD;AF=5.94e-05;NSAMP=1;MSQ=14.85;AN=16834;AC=1;NS=8438;AC_Hom=0;AC_Het=1;AC_Hemi=0;MAF=5.92557e-05;HWE=1;NFAM=1
2	23820170	23820187	18	33949396	33949413	30370	16911.0	-	-	BND	LOW	30370_1	N	[18:33949406[N	30370_2	N	[2:23820180[N	SVTYPE=BND;POS=23820180;STRANDS=--:4;CIPOS=-9,8;CIEND=-9,8;CIPOS95=0,0;CIEND95=0,0;MATEID=30370_2;EVENT=30370;SU=4;PE=0;SR=4;ALG=PROD;AF=0.04022;NSAMP=675;MSQ=24.23;AN=16834;AC=677;NS=8438;AC_Hom=4;AC_Het=675;AC_Hemi=0;MAF=0.0402347;HWE=0.000178295;NFAM=632	SVTYPE=BND;POS=33949406;STRANDS=--:4;CIPOS=-9,8;CIEND=-9,8;CIPOS95=0,0;CIEND95=0,0;MATEID=30370_1;EVENT=30370;SECONDARY;SU=4;PE=0;SR=4;ALG=PROD;AF=0.04022;NSAMP=675;MSQ=24.23;AN=16834;AC=677;NS=8438;AC_Hom=4;AC_Het=675;AC_Hemi=0;MAF=0.0402347;HWE=0.000178295;NFAM=632
2	23822420	23822425	2	23830208	23830213	270204	233.1	-	+	DUP	PASS	270204	N	<DUP>	.	.	.	SVTYPE=DUP;POS=23822424;SVLEN=7787;END=23830211;STRANDS=-+:21;CIPOS=-4,1;CIEND=-3,2;CIPOS95=0,0;CIEND95=0,0;SU=21;PE=12;SR=9;ALG=PROD;AF=5.94e-05;NSAMP=1;MSQ=232.51;AN=16834;AC=1;NS=8438;AC_Hom=0;AC_Het=1;AC_Hemi=0;MAF=5.92557e-05;HWE=1;NFAM=1	.
2	23850302	23850319	2	23850370	23850387	156250	161.85	+	-	DEL	PASS	156250	N	<DEL>	.	.	.	SVTYPE=DEL;POS=23850311;SVLEN=-68;END=23850379;STRANDS=+-:4;CIPOS=-9,8;CIEND=-9,8;CIPOS95=0,0;CIEND95=0,0;SU=4;PE=0;SR=4;ALG=PROD;AF=5.94e-05;NSAMP=1;MSQ=161.81;AN=16834;AC=1;NS=8438;AC_Hom=0;AC_Het=1;AC_Hemi=0;MAF=5.92557e-05;HWE=1;NFAM=1	.
2	23850883	23850893	2	23852124	23852142	156251	1956.69	+	-	DEL	PASS	156251	N	<DEL>	.	.	.	SVTYPE=DEL;POS=23850887;SVLEN=-1246;END=23852133;STRANDS=+-:101;CIPOS=-4,6;CIEND=-9,9;CIPOS95=0,0;CIEND95=0,0;SU=101;PE=53;SR=48;ALG=PROD;AF=0.000297;NSAMP=5;MSQ=391.34;AN=16834;AC=5;NS=8438;AC_Hom=0;AC_Het=5;AC_Hemi=0;MAF=0.000296279;HWE=1;NFAM=5	.
2	23851981	23851990	2	23852033	23852042	156252	224.95	+	-	BND	LOW	156252_1	N	N[2:23852039[	156252_2	N	]2:23851986]N	SVTYPE=BND;POS=23851986;STRANDS=+-:7;CIPOS=-5,4;CIEND=-5,4;CIPOS95=0,0;CIEND95=0,0;MATEID=156252_2;EVENT=156252;SU=7;PE=0;SR=7;ALG=PROD;AF=5.94e-05;NSAMP=1;MSQ=224.81;AN=16834;AC=1;NS=8438;AC_Hom=0;AC_Het=1;AC_Hemi=0;MAF=5.92557e-05;HWE=1;NFAM=1	SVTYPE=BND;POS=23852039;STRANDS=+-:7;CIPOS=-5,4;CIEND=-5,4;CIPOS95=0,0;CIEND95=0,0;MATEID=156252_1;EVENT=156252;SECONDARY;SU=7;PE=0;SR=7;ALG=PROD;AF=5.94e-05;NSAMP=1;MSQ=224.81;AN=16834;AC=1;NS=8438;AC_Hom=0;AC_Het=1;AC_Hemi=0;MAF=5.92557e-05;HWE=1;NFAM=1
2	23874501	23874827	2	23875310	23875490	156253	158.87	+	-	DEL	PASS	156253	N	<DEL>	.	.	.	SVTYPE=DEL;POS=23874511;SVLEN=-969;END=23875480;STRANDS=+-:8;IMPRECISE;CIPOS=-10,316;CIEND=-170,10;CIPOS95=-2,70;CIEND95=-74,2;SU=8;PE=8;SR=0;ALG=PROD;AF=5.94e-05;NSAMP=1;MSQ=158.87;AN=16834;AC=1;NS=8438;AC_Hom=0;AC_Het=1;AC_Hemi=0;MAF=5.92557e-05;HWE=1;NFAM=1	.
2	23881488	23881508	2	23881699	23881719	156254	843.46	+	-	BND	LOW	156254_1	N	N[2:23881710[	156254_2	N	]2:23881498]N	SVTYPE=BND;POS=23881498;STRANDS=+-:15;CIPOS=-10,10;CIEND=-10,10;CIPOS95=0,0;CIEND95=0,0;MATEID=156254_2;EVENT=156254;SU=15;PE=2;SR=13;ALG=PROD;AF=0.0002376;NSAMP=4;MSQ=209.09;AN=16834;AC=4;NS=8438;AC_Hom=0;AC_Het=4;AC_Hemi=0;MAF=0.000237023;HWE=1;NFAM=4	SVTYPE=BND;POS=23881710;STRANDS=+-:15;CIPOS=-10,10;CIEND=-10,10;CIPOS95=0,0;CIEND95=0,0;MATEID=156254_1;EVENT=156254;SECONDARY;SU=15;PE=2;SR=13;ALG=PROD;AF=0.0002376;NSAMP=4;MSQ=209.09;AN=16834;AC=4;NS=8438;AC_Hom=0;AC_Het=4;AC_Hemi=0;MAF=0.000237023;HWE=1;NFAM=4
2	23887631	23887634	2	23887727	23887730	156255	6799.24	+	-	BND	LOW	156255_1	N	N[2:23887730[	156255_2	N	]2:23887633]N	SVTYPE=BND;POS=23887633;STRANDS=+-:261;CIPOS=-2,1;CIEND=-2,1;CIPOS95=0,0;CIEND95=0,0;MATEID=156255_2;EVENT=156255;SU=261;PE=1;SR=260;ALG=PROD;AF=0.001782;NSAMP=29;MSQ=234.46;AN=16834;AC=30;NS=8438;AC_Hom=2;AC_Het=28;AC_Hemi=0;MAF=0.00177767;HWE=0.0254909;NFAM=29	SVTYPE=BND;POS=23887730;STRANDS=+-:261;CIPOS=-2,1;CIEND=-2,1;CIPOS95=0,0;CIEND95=0,0;MATEID=156255_1;EVENT=156255;SECONDARY;SU=261;PE=1;SR=260;ALG=PROD;AF=0.001782;NSAMP=29;MSQ=234.46;AN=16834;AC=30;NS=8438;AC_Hom=2;AC_Het=28;AC_Hemi=0;MAF=0.00177767;HWE=0.0254909;NFAM=29
2	23891609	23891626	2	23892002	23892019	156256	30.91	+	-	BND	LOW	156256_1	N	N[2:23892012[	156256_2	N	]2:23891618]N	SVTYPE=BND;POS=23891618;STRANDS=+-:4;CIPOS=-9,8;CIEND=-9,8;CIPOS95=0,0;CIEND95=0,0;MATEID=156256_2;EVENT=156256;SU=4;PE=0;SR=4;ALG=PROD;AF=0.0001188;NSAMP=2;MSQ=13.82;AN=16834;AC=2;NS=8438;AC_Hom=0;AC_Het=2;AC_Hemi=0;MAF=0.000118511;HWE=1;NFAM=2	SVTYPE=BND;POS=23892012;STRANDS=+-:4;CIPOS=-9,8;CIEND=-9,8;CIPOS95=0,0;CIEND95=0,0;MATEID=156256_1;EVENT=156256;SECONDARY;SU=4;PE=0;SR=4;ALG=PROD;AF=0.0001188;NSAMP=2;MSQ=13.82;AN=16834;AC=2;NS=8438;AC_Hom=0;AC_Het=2;AC_Hemi=0;MAF=0.000118511;HWE=1;NFAM=2
2	23896073	23896082	2	23896484	23896492	156257	195.27	+	-	DEL	PASS	156257	N	<DEL>	.	.	.	SVTYPE=DEL;POS=23896078;SVLEN=-411;END=23896489;STRANDS=+-:11;CIPOS=-5,4;CIEND=-5,3;CIPOS95=0,0;CIEND95=0,0;SU=11;PE=4;SR=7;ALG=PROD;AF=5.94e-05;NSAMP=1;MSQ=194.75;AN=16834;AC=1;NS=8438;AC_Hom=0;AC_Het=1;AC_Hemi=0;MAF=5.92557e-05;HWE=1;NFAM=1	.
2	23896241	23896258	2	23896580	23896597	156258	24.23	+	-	BND	LOW	156258_1	N	N[2:23896590[	156258_2	N	]2:23896250]N	SVTYPE=BND;POS=23896250;STRANDS=+-:4;CIPOS=-9,8;CIEND=-9,8;CIPOS95=0,0;CIEND95=0,0;MATEID=156258_2;EVENT=156258;SU=4;PE=0;SR=4;ALG=PROD;AF=0.0001188;NSAMP=2;MSQ=10.93;AN=16834;AC=2;NS=8438;AC_Hom=0;AC_Het=2;AC_Hemi=0;MAF=0.000118511;HWE=1;NFAM=2	SVTYPE=BND;POS=23896590;STRANDS=+-:4;CIPOS=-9,8;CIEND=-9,8;CIPOS95=0,0;CIEND95=0,0;MATEID=156258_1;EVENT=156258;SECONDARY;SU=4;PE=0;SR=4;ALG=PROD;AF=0.0001188;NSAMP=2;MSQ=10.93;AN=16834;AC=2;NS=8438;AC_Hom=0;AC_Het=2;AC_Hemi=0;MAF=0.000118511;HWE=1;NFAM=2
2	23896450	23896501	2	23896638	23896689	156259	240.62	+	-	BND	LOW	156259_1	N	N[2:23896665[	156259_2	N	]2:23896476]N	SVTYPE=BND;POS=23896476;STRANDS=+-:16;CIPOS=-26,25;CIEND=-26,25;CIPOS95=0,0;CIEND95=0,0;MATEID=156259_2;EVENT=156259;SU=16;PE=0;SR=16;ALG=PROD;AF=0.0004752;NSAMP=8;MSQ=28.05;AN=16834;AC=8;NS=8438;AC_Hom=0;AC_Het=8;AC_Hemi=0;MAF=0.000474046;HWE=1;NFAM=8	SVTYPE=BND;POS=23896665;STRANDS=+-:16;CIPOS=-26,25;CIEND=-26,25;CIPOS95=0,0;CIEND95=0,0;MATEID=156259_1;EVENT=156259;SECONDARY;SU=16;PE=0;SR=16;ALG=PROD;AF=0.0004752;NSAMP=8;MSQ=28.05;AN=16834;AC=8;NS=8438;AC_Hom=0;AC_Het=8;AC_Hemi=0;MAF=0.000474046;HWE=1;NFAM=8
2	23920616	23920624	2	23921007	23921027	156260	557.51	+	-	DEL	PASS	156260	N	<DEL>	.	.	.	SVTYPE=DEL;POS=23920620;SVLEN=-397;END=23921017;STRANDS=+-:19;CIPOS=-4,4;CIEND=-10,10;CIPOS95=0,0;CIEND95=0,0;SU=19;PE=13;SR=6;ALG=PROD;AF=5.94e-05;NSAMP=1;MSQ=557.51;AN=16834;AC=1;NS=8438;AC_Hom=0;AC_Het=1;AC_Hemi=0;MAF=5.92557e-05;HWE=1;NFAM=1	.
2	23967945	23968233	8	23491789	23492070	35380	405.57	-	-	BND	LOW	35380_1	N	[8:23492061[N	35380_2	N	[2:23968224[N	SVTYPE=BND;POS=23968224;STRANDS=--:4;IMPRECISE;CIPOS=-278,10;CIEND=-271,10;CIPOS95=-143,1;CIEND95=-137,1;MATEID=35380_2;EVENT=35380;SU=4;PE=4;SR=0;ALG=PROD;AF=0.001188;NSAMP=20;MSQ=17.44;AN=16834;AC=20;NS=8438;AC_Hom=0;AC_Het=20;AC_Hemi=0;MAF=0.00118511;HWE=1;NFAM=20	SVTYPE=BND;POS=23492061;STRANDS=--:4;IMPRECISE;CIPOS=-271,10;CIEND=-278,10;CIPOS95=-137,1;CIEND95=-143,1;MATEID=35380_1;EVENT=35380;SECONDARY;SU=4;PE=4;SR=0;ALG=PROD;AF=0.001188;NSAMP=20;MSQ=17.44;AN=16834;AC=20;NS=8438;AC_Hom=0;AC_Het=20;AC_Hemi=0;MAF=0.00118511;HWE=1;NFAM=20
2	23968068	23968418	10	102074786	102075349	27146	34.39	-	+	BND	LOW	27146_1	N	]10:102074836]N	27146_2	N	N[2:23968369[	SVTYPE=BND;POS=23968369;STRANDS=-+:4;IMPRECISE;CIPOS=-300,50;CIEND=-50,513;CIPOS95=-126,50;CIEND95=-50,159;MATEID=27146_2;EVENT=27146;SU=4;PE=4;SR=0;ALG=PROD;AF=5.94e-05;NSAMP=1;MSQ=29.81;AN=16834;AC=1;NS=8438;AC_Hom=0;AC_Het=1;AC_Hemi=0;MAF=5.92557e-05;HWE=1;NFAM=1	SVTYPE=BND;POS=102074836;STRANDS=-+:4;IMPRECISE;CIPOS=-50,513;CIEND=-300,50;CIPOS95=-50,159;CIEND95=-126,50;MATEID=27146_1;EVENT=27146;SECONDARY;SU=4;PE=4;SR=0;ALG=PROD;AF=5.94e-05;NSAMP=1;MSQ=29.81;AN=16834;AC=1;NS=8438;AC_Hom=0;AC_Het=1;AC_Hemi=0;MAF=5.92557e-05;HWE=1;NFAM=1
2	23983451	23983729	10	89069900	89070287	27116	6.97	-	-	BND	LOW	27116_1	N	[10:89070278[N	27116_2	N	[2:23983720[N	SVTYPE=BND;POS=23983720;STRANDS=--:4;IMPRECISE;CIPOS=-268,10;CIEND=-377,10;CIPOS95=-138,1;CIEND95=-156,1;MATEID=27116_2;EVENT=27116;SU=4;PE=4;SR=0;ALG=PROD;AF=5.94e-05;NSAMP=1;MSQ=6.83;AN=16834;AC=1;NS=8438;AC_Hom=0;AC_Het=1;AC_Hemi=0;MAF=5.92557e-05;HWE=1;NFAM=1	SVTYPE=BND;POS=89070278;STRANDS=--:4;IMPRECISE;CIPOS=-377,10;CIEND=-268,10;CIPOS95=-156,1;CIEND95=-138,1;MATEID=27116_1;EVENT=27116;SECONDARY;SU=4;PE=4;SR=0;ALG=PROD;AF=5.94e-05;NSAMP=1;MSQ=6.83;AN=16834;AC=1;NS=8438;AC_Hom=0;AC_Het=1;AC_Hemi=0;MAF=5.92557e-05;HWE=1;NFAM=1
2	23997614	23997887	2	23998545	23998794	156261	239.71	+	-	DEL	PASS	156261	N	<DEL>	.	.	.	SVTYPE=DEL;POS=23997624;SVLEN=-1160;END=23998784;STRANDS=+-:9;IMPRECISE;CIPOS=-10,263;CIEND=-239,10;CIPOS95=-1,58;CIEND95=-77,1;SU=9;PE=9;SR=0;ALG=PROD;AF=5.94e-05;NSAMP=1;MSQ=239.71;AN=16834;AC=1;NS=8438;AC_Hom=0;AC_Het=1;AC_Hemi=0;MAF=5.92557e-05;HWE=1;NFAM=1	.
2	24005477	24005534	17	20889924	20889977	29978	5944.41	-	+	BND	LOW	29978_1	N	]17:20889950]N	29978_2	N	N[2:24005505[	SVTYPE=BND;POS=24005505;STRANDS=-+:19;CIPOS=-27,30;CIEND=-26,27;CIPOS95=0,0;CIEND95=0,0;MATEID=29978_2;EVENT=29978;SU=19;PE=7;SR=12;ALG=PROD;AF=0.01093;NSAMP=184;MSQ=31.39;AN=16834;AC=184;NS=8438;AC_Hom=0;AC_Het=184;AC_Hemi=0;MAF=0.0109031;HWE=0.628075;NFAM=184	SVTYPE=BND;POS=20889950;STRANDS=-+:19;CIPOS=-26,27;CIEND=-27,30;CIPOS95=0,0;CIEND95=0,0;MATEID=29978_1;EVENT=29978;SECONDARY;SU=19;PE=7;SR=12;ALG=PROD;AF=0.01093;NSAMP=184;MSQ=31.39;AN=16834;AC=184;NS=8438;AC_Hom=0;AC_Het=184;AC_Hemi=0;MAF=0.0109031;HWE=0.628075;NFAM=184
2	24030414	24030458	2	24030959	24031003	156262	1354.8	+	-	DEL	PASS	156262	N	<DEL>	.	.	.	SVTYPE=DEL;POS=24030437;SVLEN=-545;END=24030982;STRANDS=+-:56;CIPOS=-23,21;CIEND=-23,21;CIPOS95=0,0;CIEND95=0,0;SU=56;PE=23;SR=33;ALG=PROD;AF=0.0001782;NSAMP=3;MSQ=451.6;AN=16834;AC=3;NS=8438;AC_Hom=0;AC_Het=3;AC_Hemi=0;MAF=0.000177767;HWE=1;NFAM=3	.
2	24030994	24031007	2	74303967	74303980	303603	65.75	-	-	BND	LOW	303603_1	N	[2:74303976[N	303603_2	N	[2:24031003[N	SVTYPE=BND;POS=24031003;STRANDS=--:8;CIPOS=-8,5;CIEND=-8,5;CIPOS95=0,0;CIEND95=0,0;MATEID=303603_2;EVENT=303603;SU=8;PE=3;SR=5;ALG=PROD;AF=5.94e-05;NSAMP=1;MSQ=65.75;AN=16834;AC=1;NS=8438;AC_Hom=0;AC_Het=1;AC_Hemi=0;MAF=5.92557e-05;HWE=1;NFAM=1	SVTYPE=BND;POS=74303976;STRANDS=--:8;CIPOS=-8,5;CIEND=-8,5;CIPOS95=0,0;CIEND95=0,0;MATEID=303603_1;EVENT=303603;SECONDARY;SU=8;PE=3;SR=5;ALG=PROD;AF=5.94e-05;NSAMP=1;MSQ=65.75;AN=16834;AC=1;NS=8438;AC_Hom=0;AC_Het=1;AC_Hemi=0;MAF=5.92557e-05;HWE=1;NFAM=1
2	24078037	24078316	2	24078827	24079001	156263	149.79	+	-	DEL	PASS	156263	N	<DEL>	.	.	.	SVTYPE=DEL;POS=24078047;SVLEN=-944;END=24078991;STRANDS=+-:9;IMPRECISE;CIPOS=-10,269;CIEND=-164,10;CIPOS95=-2,58;CIEND95=-75,2;SU=9;PE=9;SR=0;ALG=PROD;AF=5.94e-05;NSAMP=1;MSQ=149.79;AN=16834;AC=1;NS=8438;AC_Hom=0;AC_Het=1;AC_Hemi=0;MAF=5.92557e-05;HWE=1;NFAM=1	.
2	24082328	24082333	2	24082457	24082463	156264	11982.7	+	-	BND	LOW	156264_1	N	N[2:24082461[	156264_2	N	]2:24082331]N	SVTYPE=BND;POS=24082331;STRANDS=+-:403;CIPOS=-3,2;CIEND=-3,3;CIPOS95=0,0;CIEND95=0,0;MATEID=156264_2;EVENT=156264;SU=403;PE=5;SR=398;ALG=PROD;AF=0.003445;NSAMP=57;MSQ=210.16;AN=16834;AC=58;NS=8438;AC_Hom=2;AC_Het=56;AC_Hemi=0;MAF=0.00343683;HWE=0.0936093;NFAM=55	SVTYPE=BND;POS=24082461;STRANDS=+-:403;CIPOS=-3,3;CIEND=-3,2;CIPOS95=0,0;CIEND95=0,0;MATEID=156264_1;EVENT=156264;SECONDARY;SU=403;PE=5;SR=398;ALG=PROD;AF=0.003445;NSAMP=57;MSQ=210.16;AN=16834;AC=58;NS=8438;AC_Hom=2;AC_Het=56;AC_Hemi=0;MAF=0.00343683;HWE=0.0936093;NFAM=55
2	24133043	24133057	2	24139065	24139080	303604	164.62	-	-	BND	LOW	303604_1	N	[2:24139075[N	303604_2	N	[2:24133053[N	SVTYPE=BND;POS=24133053;STRANDS=--:9;CIPOS=-9,5;CIEND=-9,6;CIPOS95=0,0;CIEND95=0,0;MATEID=303604_2;EVENT=303604;SU=9;PE=5;SR=4;ALG=PROD;AF=5.94e-05;NSAMP=1;MSQ=164.62;AN=16834;AC=1;NS=8438;AC_Hom=0;AC_Het=1;AC_Hemi=0;MAF=5.92557e-05;HWE=1;NFAM=1	SVTYPE=BND;POS=24139075;STRANDS=--:9;CIPOS=-9,6;CIEND=-9,5;CIPOS95=0,0;CIEND95=0,0;MATEID=303604_1;EVENT=303604;SECONDARY;SU=9;PE=5;SR=4;ALG=PROD;AF=5.94e-05;NSAMP=1;MSQ=164.62;AN=16834;AC=1;NS=8438;AC_Hom=0;AC_Het=1;AC_Hemi=0;MAF=5.92557e-05;HWE=1;NFAM=1
2	24133278	24133656	2	24136346	24136656	303605	68.82	+	+	BND	LOW	303605_1	N	N]2:24136356]	303605_2	N	N]2:24133288]	SVTYPE=BND;POS=24133288;STRANDS=++:6;IMPRECISE;CIPOS=-10,368;CIEND=-10,300;CIPOS95=-1,104;CIEND95=-2,60;MATEID=303605_2;EVENT=303605;SU=6;PE=6;SR=0;ALG=PROD;AF=5.94e-05;NSAMP=1;MSQ=68.82;AN=16834;AC=1;NS=8438;AC_Hom=0;AC_Het=1;AC_Hemi=0;MAF=5.92557e-05;HWE=1;NFAM=1	SVTYPE=BND;POS=24136356;STRANDS=++:6;IMPRECISE;CIPOS=-10,300;CIEND=-10,368;CIPOS95=-2,60;CIEND95=-1,104;MATEID=303605_1;EVENT=303605;SECONDARY;SU=6;PE=6;SR=0;ALG=PROD;AF=5.94e-05;NSAMP=1;MSQ=68.82;AN=16834;AC=1;NS=8438;AC_Hom=0;AC_Het=1;AC_Hemi=0;MAF=5.92557e-05;HWE=1;NFAM=1
2	24150604	24150878	2	24151287	24151763	270205	361.46	-	+	BND	LOW	270205_1	N	]2:24151297]N	270205_2	N	N[2:24150869[	SVTYPE=BND;POS=24150869;STRANDS=-+:6;IMPRECISE;CIPOS=-264,10;CIEND=-10,466;CIPOS95=-131,2;CIEND95=-1,160;MATEID=270205_2;EVENT=270205;SU=6;PE=6;SR=0;ALG=PROD;AF=0.001247;NSAMP=21;MSQ=10.61;AN=16834;AC=21;NS=8438;AC_Hom=0;AC_Het=22;AC_Hemi=0;MAF=0.00130363;HWE=1;NFAM=21	SVTYPE=BND;POS=24151297;STRANDS=-+:6;IMPRECISE;CIPOS=-10,466;CIEND=-264,10;CIPOS95=-1,160;CIEND95=-131,2;MATEID=270205_1;EVENT=270205;SECONDARY;SU=6;PE=6;SR=0;ALG=PROD;AF=0.001247;NSAMP=21;MSQ=10.61;AN=16834;AC=21;NS=8438;AC_Hom=0;AC_Het=22;AC_Hemi=0;MAF=0.00130363;HWE=1;NFAM=21
2	24151219	24151236	2	24154611	24154631	156265	284.61	+	-	DEL	PASS	156265	N	<DEL>	.	.	.	SVTYPE=DEL;POS=24151226;SVLEN=-3395;END=24154621;STRANDS=+-:14;IMPRECISE;CIPOS=-7,10;CIEND=-10,10;CIPOS95=-1,1;CIEND95=-1,0;SU=14;PE=11;SR=3;ALG=PROD;AF=5.94e-05;NSAMP=1;MSQ=284.61;AN=16834;AC=1;NS=8438;AC_Hom=0;AC_Het=1;AC_Hemi=0;MAF=5.92557e-05;HWE=1;NFAM=1	.
2	24157276	24157296	2	24157468	24157484	156266	475.33	+	-	BND	LOW	156266_1	N	N[2:24157475[	156266_2	N	]2:24157286]N	SVTYPE=BND;POS=24157286;STRANDS=+-:12;CIPOS=-10,10;CIEND=-6,10;CIPOS95=0,0;CIEND95=0,0;MATEID=156266_2;EVENT=156266;SU=12;PE=0;SR=12;ALG=PROD;AF=0.000297;NSAMP=5;MSQ=94.55;AN=16834;AC=5;NS=8438;AC_Hom=0;AC_Het=5;AC_Hemi=0;MAF=0.000296279;HWE=1;NFAM=5	SVTYPE=BND;POS=24157475;STRANDS=+-:12;CIPOS=-6,10;CIEND=-10,10;CIPOS95=0,0;CIEND95=0,0;MATEID=156266_1;EVENT=156266;SECONDARY;SU=12;PE=0;SR=12;ALG=PROD;AF=0.000297;NSAMP=5;MSQ=94.55;AN=16834;AC=5;NS=8438;AC_Hom=0;AC_Het=5;AC_Hemi=0;MAF=0.000296279;HWE=1;NFAM=5
2	24183975	24184121	2	24184624	24184831	270206	6495.51	-	+	BND	LOW	270206_1	N	]2:24184636]N	270206_2	N	N[2:24184114[	SVTYPE=BND;POS=24184114;STRANDS=-+:442;IMPRECISE;CIPOS=-138,8;CIEND=-12,195;CIPOS95=-3,3;CIEND95=-3,3;MATEID=270206_2;EVENT=270206;SU=442;PE=442;SR=0;ALG=PROD;AF=0.01164;NSAMP=189;MSQ=32.46;AN=16834;AC=196;NS=8438;AC_Hom=14;AC_Het=183;AC_Hemi=0;MAF=0.0116734;HWE=0.000138598;NFAM=187	SVTYPE=BND;POS=24184636;STRANDS=-+:442;IMPRECISE;CIPOS=-12,195;CIEND=-138,8;CIPOS95=-3,3;CIEND95=-3,3;MATEID=270206_1;EVENT=270206;SECONDARY;SU=442;PE=442;SR=0;ALG=PROD;AF=0.01164;NSAMP=189;MSQ=32.46;AN=16834;AC=196;NS=8438;AC_Hom=14;AC_Het=183;AC_Hemi=0;MAF=0.0116734;HWE=0.000138598;NFAM=187
2	24188701	24189178	2	24189495	24189964	270207	9185.96	-	+	BND	LOW	270207_1	N	]2:24189505]N	270207_2	N	N[2:24189169[	SVTYPE=BND;POS=24189169;STRANDS=-+:4;IMPRECISE;CIPOS=-467,10;CIEND=-10,459;CIPOS95=-169,0;CIEND95=0,160;MATEID=270207_2;EVENT=270207;SU=4;PE=4;SR=0;ALG=PROD;AF=0.03974;NSAMP=668;MSQ=11.9;AN=16834;AC=669;NS=8438;AC_Hom=2;AC_Het=673;AC_Hemi=0;MAF=0.0399976;HWE=2.40372e-05;NFAM=648	SVTYPE=BND;POS=24189505;STRANDS=-+:4;IMPRECISE;CIPOS=-10,459;CIEND=-467,10;CIPOS95=0,160;CIEND95=-169,0;MATEID=270207_1;EVENT=270207;SECONDARY;SU=4;PE=4;SR=0;ALG=PROD;AF=0.03974;NSAMP=668;MSQ=11.9;AN=16834;AC=669;NS=8438;AC_Hom=2;AC_Het=673;AC_Hemi=0;MAF=0.0399976;HWE=2.40372e-05;NFAM=648
2	24197055	24197239	2	24214408	24214679	270208	80.58	-	+	DUP	PASS	270208	N	<DUP>	.	.	.	SVTYPE=DUP;POS=24197229;SVLEN=17189;END=24214418;STRANDS=-+:8;IMPRECISE;CIPOS=-174,10;CIEND=-10,261;CIPOS95=-78,2;CIEND95=-1,59;SU=8;PE=8;SR=0;ALG=PROD;AF=5.94e-05;NSAMP=1;MSQ=75.56;AN=16834;AC=1;NS=8438;AC_Hom=0;AC_Het=1;AC_Hemi=0;MAF=5.92557e-05;HWE=1;NFAM=1	.
2	24200150	24200207	2	24200442	24200499	156267	243.87	+	-	BND	LOW	156267_1	N	N[2:24200472[	156267_2	N	]2:24200179]N	SVTYPE=BND;POS=24200179;STRANDS=+-:13;CIPOS=-29,28;CIEND=-29,28;CIPOS95=0,0;CIEND95=0,0;MATEID=156267_2;EVENT=156267;SU=13;PE=0;SR=13;ALG=PROD;AF=0.0007722;NSAMP=13;MSQ=17.13;AN=16834;AC=13;NS=8438;AC_Hom=0;AC_Het=13;AC_Hemi=0;MAF=0.000770325;HWE=1;NFAM=13	SVTYPE=BND;POS=24200472;STRANDS=+-:13;CIPOS=-29,28;CIEND=-29,28;CIPOS95=0,0;CIEND95=0,0;MATEID=156267_1;EVENT=156267;SECONDARY;SU=13;PE=0;SR=13;ALG=PROD;AF=0.0007722;NSAMP=13;MSQ=17.13;AN=16834;AC=13;NS=8438;AC_Hom=0;AC_Het=13;AC_Hemi=0;MAF=0.000770325;HWE=1;NFAM=13
2	24201541	24201561	X	46830800	46830820	36773	87.83	-	-	BND	LOW	36773_1	N	[X:46830811[N	36773_2	N	[2:24201552[N	SVTYPE=BND;POS=24201552;STRANDS=--:5;CIPOS=-10,10;CIEND=-10,10;CIPOS95=0,0;CIEND95=0,0;MATEID=36773_2;EVENT=36773;SU=5;PE=0;SR=5;ALG=PROD;AF=0.0002376;NSAMP=4;MSQ=17.67;AN=16834;AC=4;NS=8438;AC_Hom=0;AC_Het=4;AC_Hemi=0;MAF=0.000237023;HWE=1;NFAM=4	SVTYPE=BND;POS=46830811;STRANDS=--:5;CIPOS=-10,10;CIEND=-10,10;CIPOS95=0,0;CIEND95=0,0;MATEID=36773_1;EVENT=36773;SECONDARY;SU=5;PE=0;SR=5;ALG=PROD;AF=0.0002376;NSAMP=4;MSQ=17.67;AN=16834;AC=4;NS=8438;AC_Hom=0;AC_Het=4;AC_Hemi=0;MAF=0.000237023;HWE=1;NFAM=4
2	24201579	24201933	X	46810605	46810807	36772	5.95	+	-	BND	LOW	36772_1	N	N[X:46810798[	36772_2	N	]2:24201586]N	SVTYPE=BND;POS=24201586;STRANDS=+-:6;IMPRECISE;CIPOS=-7,347;CIEND=-192,10;CIPOS95=0,144;CIEND95=-77,2;MATEID=36772_2;EVENT=36772;SU=6;PE=6;SR=0;ALG=PROD;AF=5.94e-05;NSAMP=1;MSQ=4.48;AN=16834;AC=1;NS=8438;AC_Hom=0;AC_Het=1;AC_Hemi=0;MAF=5.92557e-05;HWE=1;NFAM=1	SVTYPE=BND;POS=46810798;STRANDS=+-:6;IMPRECISE;CIPOS=-192,10;CIEND=-7,347;CIPOS95=-77,2;CIEND95=0,144;MATEID=36772_1;EVENT=36772;SECONDARY;SU=6;PE=6;SR=0;ALG=PROD;AF=5.94e-05;NSAMP=1;MSQ=4.48;AN=16834;AC=1;NS=8438;AC_Hom=0;AC_Het=1;AC_Hemi=0;MAF=5.92557e-05;HWE=1;NFAM=1
2	24219147	24219524	2	24225087	24225520	303607	41.89	+	+	BND	LOW	303607_1	N	N]2:24225097]	303607_2	N	N]2:24219157]	SVTYPE=BND;POS=24219157;STRANDS=++:4;IMPRECISE;CIPOS=-10,367;CIEND=-10,423;CIPOS95=-2,101;CIEND95=-2,113;MATEID=303607_2;EVENT=303607;SU=4;PE=4;SR=0;ALG=PROD;AF=5.94e-05;NSAMP=1;MSQ=41.89;AN=16834;AC=1;NS=8438;AC_Hom=0;AC_Het=1;AC_Hemi=0;MAF=5.92557e-05;HWE=1;NFAM=1	SVTYPE=BND;POS=24225097;STRANDS=++:4;IMPRECISE;CIPOS=-10,423;CIEND=-10,367;CIPOS95=-2,113;CIEND95=-2,101;MATEID=303607_1;EVENT=303607;SECONDARY;SU=4;PE=4;SR=0;ALG=PROD;AF=5.94e-05;NSAMP=1;MSQ=41.89;AN=16834;AC=1;NS=8438;AC_Hom=0;AC_Het=1;AC_Hemi=0;MAF=5.92557e-05;HWE=1;NFAM=1
2	24219181	24219199	2	24224926	24224946	303606	62.74	-	-	BND	LOW	303606_1	N	[2:24224937[N	303606_2	N	[2:24219192[N	SVTYPE=BND;POS=24219192;STRANDS=--:6;IMPRECISE;CIPOS=-10,8;CIEND=-10,10;CIPOS95=-1,0;CIEND95=-1,0;MATEID=303606_2;EVENT=303606;SU=6;PE=3;SR=3;ALG=PROD;AF=5.94e-05;NSAMP=1;MSQ=62.74;AN=16834;AC=1;NS=8438;AC_Hom=0;AC_Het=1;AC_Hemi=0;MAF=5.92557e-05;HWE=1;NFAM=1	SVTYPE=BND;POS=24224937;STRANDS=--:6;IMPRECISE;CIPOS=-10,10;CIEND=-10,8;CIPOS95=-1,0;CIEND95=-1,0;MATEID=303606_1;EVENT=303606;SECONDARY;SU=6;PE=3;SR=3;ALG=PROD;AF=5.94e-05;NSAMP=1;MSQ=62.74;AN=16834;AC=1;NS=8438;AC_Hom=0;AC_Het=1;AC_Hemi=0;MAF=5.92557e-05;HWE=1;NFAM=1
2	24219371	24219423	2	24219655	24219706	156268	189.43	+	-	BND	LOW	156268_1	N	N[2:24219682[	156268_2	N	]2:24219397]N	SVTYPE=BND;POS=24219397;STRANDS=+-:11;CIPOS=-26,26;CIEND=-26,25;CIPOS95=0,0;CIEND95=0,0;MATEID=156268_2;EVENT=156268;SU=11;PE=0;SR=11;ALG=PROD;AF=0.0003564;NSAMP=6;MSQ=27.68;AN=16834;AC=6;NS=8438;AC_Hom=0;AC_Het=6;AC_Hemi=0;MAF=0.000355534;HWE=1;NFAM=6	SVTYPE=BND;POS=24219682;STRANDS=+-:11;CIPOS=-26,25;CIEND=-26,26;CIPOS95=0,0;CIEND95=0,0;MATEID=156268_1;EVENT=156268;SECONDARY;SU=11;PE=0;SR=11;ALG=PROD;AF=0.0003564;NSAMP=6;MSQ=27.68;AN=16834;AC=6;NS=8438;AC_Hom=0;AC_Het=6;AC_Hemi=0;MAF=0.000355534;HWE=1;NFAM=6
2	24229140	24229151	2	24229208	24229219	156269	167.93	+	-	BND	LOW	156269_1	N	N[2:24229215[	156269_2	N	]2:24229146]N	SVTYPE=BND;POS=24229146;STRANDS=+-:6;CIPOS=-6,5;CIEND=-6,5;CIPOS95=0,0;CIEND95=0,0;MATEID=156269_2;EVENT=156269;SU=6;PE=0;SR=6;ALG=PROD;AF=5.94e-05;NSAMP=1;MSQ=167.82;AN=16834;AC=1;NS=8438;AC_Hom=0;AC_Het=1;AC_Hemi=0;MAF=5.92557e-05;HWE=1;NFAM=1	SVTYPE=BND;POS=24229215;STRANDS=+-:6;CIPOS=-6,5;CIEND=-6,5;CIPOS95=0,0;CIEND95=0,0;MATEID=156269_1;EVENT=156269;SECONDARY;SU=6;PE=0;SR=6;ALG=PROD;AF=5.94e-05;NSAMP=1;MSQ=167.82;AN=16834;AC=1;NS=8438;AC_Hom=0;AC_Het=1;AC_Hemi=0;MAF=5.92557e-05;HWE=1;NFAM=1
2	24242980	24243211	2	24245247	24245379	156270	686.45	+	-	DEL	PASS	156270	N	<DEL>	.	.	.	SVTYPE=DEL;POS=24243010;SVLEN=-2339;END=24245349;STRANDS=+-:32;IMPRECISE;CIPOS=-30,201;CIEND=-102,30;CIPOS95=-28,28;CIEND95=-27,27;SU=32;PE=32;SR=0;ALG=PROD;AF=0.0001188;NSAMP=2;MSQ=343.22;AN=16834;AC=2;NS=8438;AC_Hom=0;AC_Het=2;AC_Hemi=0;MAF=0.000118511;HWE=1;NFAM=2	.
2	24256424	24256441	2	24256715	24256732	156271	9.63	+	-	BND	LOW	156271_1	N	N[2:24256725[	156271_2	N	]2:24256433]N	SVTYPE=BND;POS=24256433;STRANDS=+-:4;CIPOS=-9,8;CIEND=-9,8;CIPOS95=0,0;CIEND95=0,0;MATEID=156271_2;EVENT=156271;SU=4;PE=0;SR=4;ALG=PROD;AF=5.94e-05;NSAMP=1;MSQ=9.36;AN=16834;AC=1;NS=8438;AC_Hom=0;AC_Het=1;AC_Hemi=0;MAF=5.92557e-05;HWE=1;NFAM=1	SVTYPE=BND;POS=24256725;STRANDS=+-:4;CIPOS=-9,8;CIEND=-9,8;CIPOS95=0,0;CIEND95=0,0;MATEID=156271_1;EVENT=156271;SECONDARY;SU=4;PE=0;SR=4;ALG=PROD;AF=5.94e-05;NSAMP=1;MSQ=9.36;AN=16834;AC=1;NS=8438;AC_Hom=0;AC_Het=1;AC_Hemi=0;MAF=5.92557e-05;HWE=1;NFAM=1
2	24258806	24258818	2	24259212	24259232	156272	491.51	+	-	DEL	PASS	156272	N	<DEL>	.	.	.	SVTYPE=DEL;POS=24258808;SVLEN=-414;END=24259222;STRANDS=+-:14;IMPRECISE;CIPOS=-2,10;CIEND=-10,10;CIPOS95=-1,3;CIEND95=-1,1;SU=14;PE=12;SR=2;ALG=PROD;AF=5.94e-05;NSAMP=1;MSQ=491.51;AN=16834;AC=1;NS=8438;AC_Hom=0;AC_Het=1;AC_Hemi=0;MAF=5.92557e-05;HWE=1;NFAM=1	.
2	24267375	24267381	2	24272165	24272171	156273	737.42	+	-	DEL	PASS	156273	N	<DEL>	.	.	.	SVTYPE=DEL;POS=24267378;SVLEN=-4791;END=24272169;STRANDS=+-:26;CIPOS=-3,3;CIEND=-4,2;CIPOS95=0,0;CIEND95=0,0;SU=26;PE=17;SR=9;ALG=PROD;AF=5.94e-05;NSAMP=1;MSQ=737.42;AN=16834;AC=1;NS=8438;AC_Hom=0;AC_Het=1;AC_Hemi=0;MAF=5.92557e-05;HWE=1;NFAM=1	.
2	24284299	24284307	2	25898971	25898980	156274	254.61	+	-	BND	PASS	156274_1	N	N[2:25898972[	156274_2	N	]2:24284303]N	SVTYPE=BND;POS=24284303;STRANDS=+-:15;CIPOS=-4,4;CIEND=0,9;CIPOS95=0,0;CIEND95=0,0;MATEID=156274_2;EVENT=156274;SU=15;PE=8;SR=7;ALG=PROD;AF=5.94e-05;NSAMP=1;MSQ=254.61;AN=16834;AC=1;NS=8438;AC_Hom=0;AC_Het=1;AC_Hemi=0;MAF=5.92557e-05;HWE=1;NFAM=1	SVTYPE=BND;POS=25898972;STRANDS=+-:15;CIPOS=0,9;CIEND=-4,4;CIPOS95=0,0;CIEND95=0,0;MATEID=156274_1;EVENT=156274;SECONDARY;SU=15;PE=8;SR=7;ALG=PROD;AF=5.94e-05;NSAMP=1;MSQ=254.61;AN=16834;AC=1;NS=8438;AC_Hom=0;AC_Het=1;AC_Hemi=0;MAF=5.92557e-05;HWE=1;NFAM=1
2	24290100	24290480	2	153682250	153682517	303610	389.3	-	-	BND	LOW	303610_1	N	[2:153682507[N	303610_2	N	[2:24290455[N	SVTYPE=BND;POS=24290455;STRANDS=--:27;IMPRECISE;CIPOS=-354,26;CIEND=-256,11;CIPOS95=-63,26;CIEND95=-41,11;MATEID=303610_2;EVENT=303610;SU=27;PE=27;SR=0;ALG=PROD;AF=0.0002376;NSAMP=4;MSQ=97.33;AN=16834;AC=4;NS=8438;AC_Hom=0;AC_Het=4;AC_Hemi=0;MAF=0.000237023;HWE=1;NFAM=4	SVTYPE=BND;POS=153682507;STRANDS=--:27;IMPRECISE;CIPOS=-256,11;CIEND=-354,26;CIPOS95=-41,11;CIEND95=-63,26;MATEID=303610_1;EVENT=303610;SECONDARY;SU=27;PE=27;SR=0;ALG=PROD;AF=0.0002376;NSAMP=4;MSQ=97.33;AN=16834;AC=4;NS=8438;AC_Hom=0;AC_Het=4;AC_Hemi=0;MAF=0.000237023;HWE=1;NFAM=4
2	24290694	24290725	2	153682497	153682547	303611	730.47	+	+	BND	LOW	303611_1	N	N]2:153682523]	303611_2	N	N]2:24290701]	SVTYPE=BND;POS=24290701;STRANDS=++:57;CIPOS=-7,24;CIEND=-26,24;CIPOS95=0,0;CIEND95=0,0;MATEID=303611_2;EVENT=303611;SU=57;PE=28;SR=29;ALG=PROD;AF=0.0002376;NSAMP=4;MSQ=182.62;AN=16834;AC=4;NS=8438;AC_Hom=0;AC_Het=4;AC_Hemi=0;MAF=0.000237023;HWE=1;NFAM=4	SVTYPE=BND;POS=153682523;STRANDS=++:57;CIPOS=-26,24;CIEND=-7,24;CIPOS95=0,0;CIEND95=0,0;MATEID=303611_1;EVENT=303611;SECONDARY;SU=57;PE=28;SR=29;ALG=PROD;AF=0.0002376;NSAMP=4;MSQ=182.62;AN=16834;AC=4;NS=8438;AC_Hom=0;AC_Het=4;AC_Hemi=0;MAF=0.000237023;HWE=1;NFAM=4
2	24317249	24317260	2	24317322	24317333	156275	152.82	+	-	BND	LOW	156275_1	N	N[2:24317329[	156275_2	N	]2:24317255]N	SVTYPE=BND;POS=24317255;STRANDS=+-:6;CIPOS=-6,5;CIEND=-6,5;CIPOS95=0,0;CIEND95=0,0;MATEID=156275_2;EVENT=156275;SU=6;PE=0;SR=6;ALG=PROD;AF=5.94e-05;NSAMP=1;MSQ=152.79;AN=16834;AC=1;NS=8438;AC_Hom=0;AC_Het=1;AC_Hemi=0;MAF=5.92557e-05;HWE=1;NFAM=1	SVTYPE=BND;POS=24317329;STRANDS=+-:6;CIPOS=-6,5;CIEND=-6,5;CIPOS95=0,0;CIEND95=0,0;MATEID=156275_1;EVENT=156275;SECONDARY;SU=6;PE=0;SR=6;ALG=PROD;AF=5.94e-05;NSAMP=1;MSQ=152.79;AN=16834;AC=1;NS=8438;AC_Hom=0;AC_Het=1;AC_Hemi=0;MAF=5.92557e-05;HWE=1;NFAM=1
2	24317545	24317555	2	24550631	24550641	270209	80.63	-	+	DUP	PASS	270209	N	<DUP>	.	.	.	SVTYPE=DUP;POS=24317551;SVLEN=233085;END=24550636;STRANDS=-+:10;CIPOS=-6,4;CIEND=-5,5;CIPOS95=0,0;CIEND95=0,0;SU=10;PE=4;SR=6;ALG=PROD;AF=5.94e-05;NSAMP=1;MSQ=80.17;AN=16834;AC=1;NS=8438;AC_Hom=0;AC_Het=1;AC_Hemi=0;MAF=5.92557e-05;HWE=1;NFAM=1	.
2	24332717	24333278	20	32818638	32819137	31062	131.82	+	+	BND	LOW	31062_1	N	N]20:32818648]	31062_2	N	N]2:24332727]	SVTYPE=BND;POS=24332727;STRANDS=++:4;IMPRECISE;CIPOS=-10,551;CIEND=-10,489;CIPOS95=0,181;CIEND95=-1,167;MATEID=31062_2;EVENT=31062;SU=4;PE=4;SR=0;ALG=PROD;AF=5.94e-05;NSAMP=1;MSQ=131.81;AN=16834;AC=1;NS=8438;AC_Hom=0;AC_Het=1;AC_Hemi=0;MAF=5.92557e-05;HWE=1;NFAM=1	SVTYPE=BND;POS=32818648;STRANDS=++:4;IMPRECISE;CIPOS=-10,489;CIEND=-10,551;CIPOS95=-1,167;CIEND95=0,181;MATEID=31062_1;EVENT=31062;SECONDARY;SU=4;PE=4;SR=0;ALG=PROD;AF=5.94e-05;NSAMP=1;MSQ=131.81;AN=16834;AC=1;NS=8438;AC_Hom=0;AC_Het=1;AC_Hemi=0;MAF=5.92557e-05;HWE=1;NFAM=1
2	24339095	24339113	2	24394677	24394683	156276	413.61	+	-	DEL	PASS	156276	N	<DEL>	.	.	.	SVTYPE=DEL;POS=24339103;SVLEN=-55578;END=24394681;STRANDS=+-:18;CIPOS=-8,10;CIEND=-4,2;CIPOS95=0,0;CIEND95=0,0;SU=18;PE=7;SR=11;ALG=PROD;AF=5.94e-05;NSAMP=1;MSQ=413.61;AN=16834;AC=1;NS=8438;AC_Hom=0;AC_Het=1;AC_Hemi=0;MAF=5.92557e-05;HWE=1;NFAM=1	.
2	24384900	24384907	2	24398705	24398712	156278	425.57	+	-	DEL	PASS	156278	N	<DEL>	.	.	.	SVTYPE=DEL;POS=24384904;SVLEN=-13806;END=24398710;STRANDS=+-:18;CIPOS=-4,3;CIEND=-5,2;CIPOS95=0,0;CIEND95=0,0;SU=18;PE=10;SR=8;ALG=PROD;AF=5.94e-05;NSAMP=1;MSQ=425.57;AN=16834;AC=1;NS=8438;AC_Hom=0;AC_Het=1;AC_Hemi=0;MAF=5.92557e-05;HWE=1;NFAM=1	.
2	24388914	24388931	2	63540974	63540991	303612	601.66	-	-	BND	LOW	303612_1	N	[2:63540984[N	303612_2	N	[2:24388924[N	SVTYPE=BND;POS=24388924;STRANDS=--:4;CIPOS=-9,8;CIEND=-9,8;CIPOS95=0,0;CIEND95=0,0;MATEID=303612_2;EVENT=303612;SU=4;PE=0;SR=4;ALG=PROD;AF=0.002079;NSAMP=35;MSQ=14.57;AN=16834;AC=35;NS=8438;AC_Hom=0;AC_Het=35;AC_Hemi=0;MAF=0.00207395;HWE=1;NFAM=35	SVTYPE=BND;POS=63540984;STRANDS=--:4;CIPOS=-9,8;CIEND=-9,8;CIPOS95=0,0;CIEND95=0,0;MATEID=303612_1;EVENT=303612;SECONDARY;SU=4;PE=0;SR=4;ALG=PROD;AF=0.002079;NSAMP=35;MSQ=14.57;AN=16834;AC=35;NS=8438;AC_Hom=0;AC_Het=35;AC_Hemi=0;MAF=0.00207395;HWE=1;NFAM=35
2	24388929	24388946	5	111675177	111675194	33599	40050.4	+	+	BND	LOW	33599_1	N	N]5:111675186]	33599_2	N	N]2:24388938]	SVTYPE=BND;POS=24388938;STRANDS=++:21;CIPOS=-9,8;CIEND=-9,8;CIPOS95=0,0;CIEND95=0,0;MATEID=33599_2;EVENT=33599;SU=21;PE=0;SR=21;ALG=PROD;AF=0.06921;NSAMP=1136;MSQ=34.8;AN=16834;AC=1165;NS=8438;AC_Hom=58;AC_Het=1108;AC_Hemi=0;MAF=0.0690922;HWE=0.0619638;NFAM=1099	SVTYPE=BND;POS=111675186;STRANDS=++:21;CIPOS=-9,8;CIEND=-9,8;CIPOS95=0,0;CIEND95=0,0;MATEID=33599_1;EVENT=33599;SECONDARY;SU=21;PE=0;SR=21;ALG=PROD;AF=0.06921;NSAMP=1136;MSQ=34.8;AN=16834;AC=1165;NS=8438;AC_Hom=58;AC_Het=1108;AC_Hemi=0;MAF=0.0690922;HWE=0.0619638;NFAM=1099
2	24437191	24437211	2	24437353	24437373	156279	374.82	+	-	DEL	PASS	156279	N	<DEL>	.	.	.	SVTYPE=DEL;POS=24437201;SVLEN=-162;END=24437363;STRANDS=+-:14;CIPOS=-10,10;CIEND=-10,10;CIPOS95=0,0;CIEND95=0,0;SU=14;PE=0;SR=14;ALG=PROD;AF=5.94e-05;NSAMP=1;MSQ=374.66;AN=16834;AC=1;NS=8438;AC_Hom=0;AC_Het=1;AC_Hemi=0;MAF=5.92557e-05;HWE=1;NFAM=1	.
2	24439567	24439581	2	24439974	24439991	156280	4090.41	+	-	BND	PASS	156280_1	N	N[2:24439985[	156280_2	N	]2:24439572]N	SVTYPE=BND;POS=24439572;STRANDS=+-:113;CIPOS=-5,9;CIEND=-10,7;CIPOS95=0,0;CIEND95=0,0;MATEID=156280_2;EVENT=156280;SU=113;PE=87;SR=26;ALG=PROD;AF=0.0007128;NSAMP=12;MSQ=340.87;AN=16834;AC=12;NS=8438;AC_Hom=0;AC_Het=12;AC_Hemi=0;MAF=0.000711069;HWE=1;NFAM=11	SVTYPE=BND;POS=24439985;STRANDS=+-:113;CIPOS=-10,7;CIEND=-5,9;CIPOS95=0,0;CIEND95=0,0;MATEID=156280_1;EVENT=156280;SECONDARY;SU=113;PE=87;SR=26;ALG=PROD;AF=0.0007128;NSAMP=12;MSQ=340.87;AN=16834;AC=12;NS=8438;AC_Hom=0;AC_Het=12;AC_Hemi=0;MAF=0.000711069;HWE=1;NFAM=11
2	24471917	24471962	2	24473299	24473343	156281	1264.62	+	-	DEL	PASS	156281	N	<DEL>	.	.	.	SVTYPE=DEL;POS=24471940;SVLEN=-1382;END=24473322;STRANDS=+-:58;CIPOS=-23,22;CIEND=-23,21;CIPOS95=0,0;CIEND95=0,0;SU=58;PE=29;SR=29;ALG=PROD;AF=0.0001188;NSAMP=2;MSQ=632.31;AN=16834;AC=2;NS=8438;AC_Hom=0;AC_Het=2;AC_Hemi=0;MAF=0.000118511;HWE=1;NFAM=1	.
2	24473755	24474346	8	56854913	56855412	35512	481.65	-	+	BND	LOW	35512_1	N	]8:56854923]N	35512_2	N	N[2:24474337[	SVTYPE=BND;POS=24474337;STRANDS=-+:4;IMPRECISE;CIPOS=-581,10;CIEND=-10,489;CIPOS95=-197,1;CIEND95=-1,157;MATEID=35512_2;EVENT=35512;SU=4;PE=4;SR=0;ALG=PROD;AF=0.001188;NSAMP=20;MSQ=22.93;AN=16834;AC=20;NS=8438;AC_Hom=0;AC_Het=20;AC_Hemi=0;MAF=0.00118511;HWE=1;NFAM=20	SVTYPE=BND;POS=56854923;STRANDS=-+:4;IMPRECISE;CIPOS=-10,489;CIEND=-581,10;CIPOS95=-1,157;CIEND95=-197,1;MATEID=35512_1;EVENT=35512;SECONDARY;SU=4;PE=4;SR=0;ALG=PROD;AF=0.001188;NSAMP=20;MSQ=22.93;AN=16834;AC=20;NS=8438;AC_Hom=0;AC_Het=20;AC_Hemi=0;MAF=0.00118511;HWE=1;NFAM=20
2	24473957	24474340	16	2845036	2845306	29480	6675.75	-	-	BND	LOW	29480_1	N	[16:2845257[N	29480_2	N	[2:24474297[N	SVTYPE=BND;POS=24474297;STRANDS=--:14;IMPRECISE;CIPOS=-339,44;CIEND=-220,50;CIPOS95=-111,44;CIEND95=-48,48;MATEID=29480_2;EVENT=29480;SU=14;PE=14;SR=0;ALG=PROD;AF=0.01438;NSAMP=242;MSQ=26.68;AN=16834;AC=242;NS=8438;AC_Hom=0;AC_Het=243;AC_Hemi=0;MAF=0.0143991;HWE=0.423688;NFAM=223	SVTYPE=BND;POS=2845257;STRANDS=--:14;IMPRECISE;CIPOS=-220,50;CIEND=-339,44;CIPOS95=-48,48;CIEND95=-111,44;MATEID=29480_1;EVENT=29480;SECONDARY;SU=14;PE=14;SR=0;ALG=PROD;AF=0.01438;NSAMP=242;MSQ=26.68;AN=16834;AC=242;NS=8438;AC_Hom=0;AC_Het=243;AC_Hemi=0;MAF=0.0143991;HWE=0.423688;NFAM=223
2	24474104	24474539	22	29526986	29527521	31518	54.4	+	-	BND	LOW	31518_1	N	N[22:29527512[	31518_2	N	]2:24474114]N	SVTYPE=BND;POS=24474114;STRANDS=+-:4;IMPRECISE;CIPOS=-10,425;CIEND=-525,10;CIPOS95=-2,141;CIEND95=-193,1;MATEID=31518_2;EVENT=31518;SU=4;PE=4;SR=0;ALG=PROD;AF=0.0001188;NSAMP=2;MSQ=26.2;AN=16834;AC=2;NS=8438;AC_Hom=0;AC_Het=2;AC_Hemi=0;MAF=0.000118511;HWE=1;NFAM=2	SVTYPE=BND;POS=29527512;STRANDS=+-:4;IMPRECISE;CIPOS=-525,10;CIEND=-10,425;CIPOS95=-193,1;CIEND95=-2,141;MATEID=31518_1;EVENT=31518;SECONDARY;SU=4;PE=4;SR=0;ALG=PROD;AF=0.0001188;NSAMP=2;MSQ=26.2;AN=16834;AC=2;NS=8438;AC_Hom=0;AC_Het=2;AC_Hemi=0;MAF=0.000118511;HWE=1;NFAM=2
2	24474108	24474553	14	57388850	57389442	28871	158.79	+	+	BND	LOW	28871_1	N	N]14:57388859]	28871_2	N	N]2:24474118]	SVTYPE=BND;POS=24474118;STRANDS=++:4;IMPRECISE;CIPOS=-10,435;CIEND=-9,583;CIPOS95=-2,117;CIEND95=-1,206;MATEID=28871_2;EVENT=28871;SU=4;PE=4;SR=0;ALG=PROD;AF=0.0005346;NSAMP=9;MSQ=16.06;AN=16834;AC=9;NS=8438;AC_Hom=0;AC_Het=9;AC_Hemi=0;MAF=0.000533302;HWE=1;NFAM=9	SVTYPE=BND;POS=57388859;STRANDS=++:4;IMPRECISE;CIPOS=-9,583;CIEND=-10,435;CIPOS95=-1,206;CIEND95=-2,117;MATEID=28871_1;EVENT=28871;SECONDARY;SU=4;PE=4;SR=0;ALG=PROD;AF=0.0005346;NSAMP=9;MSQ=16.06;AN=16834;AC=9;NS=8438;AC_Hom=0;AC_Het=9;AC_Hemi=0;MAF=0.000533302;HWE=1;NFAM=9
2	24474132	24474475	15	55765511	55766131	29247	167.99	-	+	BND	LOW	29247_1	N	]15:55765541]N	29247_2	N	N[2:24474446[	SVTYPE=BND;POS=24474446;STRANDS=-+:4;IMPRECISE;CIPOS=-313,30;CIEND=-30,590;CIPOS95=-139,30;CIEND95=-30,191;MATEID=29247_2;EVENT=29247;SU=4;PE=4;SR=0;ALG=PROD;AF=0.0004158;NSAMP=7;MSQ=22.52;AN=16834;AC=7;NS=8438;AC_Hom=0;AC_Het=7;AC_Hemi=0;MAF=0.00041479;HWE=1;NFAM=7	SVTYPE=BND;POS=55765541;STRANDS=-+:4;IMPRECISE;CIPOS=-30,590;CIEND=-313,30;CIPOS95=-30,191;CIEND95=-139,30;MATEID=29247_1;EVENT=29247;SECONDARY;SU=4;PE=4;SR=0;ALG=PROD;AF=0.0004158;NSAMP=7;MSQ=22.52;AN=16834;AC=7;NS=8438;AC_Hom=0;AC_Het=7;AC_Hemi=0;MAF=0.00041479;HWE=1;NFAM=7
2	24474153	24474476	4	75360715	75361243	32702	123.33	-	-	BND	LOW	32702_1	N	[4:75361234[N	32702_2	N	[2:24474467[N	SVTYPE=BND;POS=24474467;STRANDS=--:4;IMPRECISE;CIPOS=-313,10;CIEND=-518,10;CIPOS95=-153,1;CIEND95=-198,1;MATEID=32702_2;EVENT=32702;SU=4;PE=4;SR=0;ALG=PROD;AF=0.0004752;NSAMP=8;MSQ=14.57;AN=16834;AC=8;NS=8438;AC_Hom=0;AC_Het=8;AC_Hemi=0;MAF=0.000474046;HWE=1;NFAM=8	SVTYPE=BND;POS=75361234;STRANDS=--:4;IMPRECISE;CIPOS=-518,10;CIEND=-313,10;CIPOS95=-198,1;CIEND95=-153,1;MATEID=32702_1;EVENT=32702;SECONDARY;SU=4;PE=4;SR=0;ALG=PROD;AF=0.0004752;NSAMP=8;MSQ=14.57;AN=16834;AC=8;NS=8438;AC_Hom=0;AC_Het=8;AC_Hemi=0;MAF=0.000474046;HWE=1;NFAM=8
2	24474157	24474496	2	120604895	120605286	303613	29037.7	+	+	BND	LOW	303613_1	N	N]2:120604919]	303613_2	N	N]2:24474187]	SVTYPE=BND;POS=24474187;STRANDS=++:17;IMPRECISE;CIPOS=-30,309;CIEND=-24,367;CIPOS95=-30,54;CIEND95=-24,95;MATEID=303613_2;EVENT=303613;SU=17;PE=17;SR=0;ALG=PROD;AF=0.07865;NSAMP=1322;MSQ=21.05;AN=16834;AC=1324;NS=8438;AC_Hom=4;AC_Het=1324;AC_Hemi=0;MAF=0.0786916;HWE=7.30687e-22;NFAM=1238	SVTYPE=BND;POS=120604919;STRANDS=++:17;IMPRECISE;CIPOS=-24,367;CIEND=-30,309;CIPOS95=-24,95;CIEND95=-30,54;MATEID=303613_1;EVENT=303613;SECONDARY;SU=17;PE=17;SR=0;ALG=PROD;AF=0.07865;NSAMP=1322;MSQ=21.05;AN=16834;AC=1324;NS=8438;AC_Hom=4;AC_Het=1324;AC_Hemi=0;MAF=0.0786916;HWE=7.30687e-22;NFAM=1238
2	24474162	24474548	3	134771155	134771748	32160	1909.0	+	-	BND	LOW	32160_1	N	N[3:134771703[	32160_2	N	]2:24474225]N	SVTYPE=BND;POS=24474225;STRANDS=+-:16;IMPRECISE;CIPOS=-63,323;CIEND=-547,46;CIPOS95=-63,115;CIEND95=-139,46;MATEID=32160_2;EVENT=32160;SU=16;PE=16;SR=0;ALG=SUM;AF=0.00499;NSAMP=84;MSQ=21.08;AN=16834;AC=84;NS=8438;AC_Hom=0;AC_Het=84;AC_Hemi=0;MAF=0.00497748;HWE=1;NFAM=79	SVTYPE=BND;POS=134771703;STRANDS=+-:16;IMPRECISE;CIPOS=-547,46;CIEND=-63,323;CIPOS95=-139,46;CIEND95=-63,115;MATEID=32160_1;EVENT=32160;SECONDARY;SU=16;PE=16;SR=0;ALG=SUM;AF=0.00499;NSAMP=84;MSQ=21.08;AN=16834;AC=84;NS=8438;AC_Hom=0;AC_Het=84;AC_Hemi=0;MAF=0.00497748;HWE=1;NFAM=79
2	24474166	24474410	4	167174538	167174957	33060	252.23	-	-	BND	LOW	33060_1	N	[4:167174948[N	33060_2	N	[2:24474401[N	SVTYPE=BND;POS=24474401;STRANDS=--:4;IMPRECISE;CIPOS=-234,10;CIEND=-409,10;CIPOS95=-114,2;CIEND95=-169,1;MATEID=33060_2;EVENT=33060;SU=4;PE=4;SR=0;ALG=PROD;AF=0.0007722;NSAMP=13;MSQ=16.03;AN=16834;AC=13;NS=8438;AC_Hom=0;AC_Het=13;AC_Hemi=0;MAF=0.000770325;HWE=1;NFAM=13	SVTYPE=BND;POS=167174948;STRANDS=--:4;IMPRECISE;CIPOS=-409,10;CIEND=-234,10;CIPOS95=-169,1;CIEND95=-114,2;MATEID=33060_1;EVENT=33060;SECONDARY;SU=4;PE=4;SR=0;ALG=PROD;AF=0.0007722;NSAMP=13;MSQ=16.03;AN=16834;AC=13;NS=8438;AC_Hom=0;AC_Het=13;AC_Hemi=0;MAF=0.000770325;HWE=1;NFAM=13
2	24474179	24474316	17	34932693	34932981	30041	164613.0	+	-	BND	LOW	30041_1	N	N[17:34932979[	30041_2	N	]2:24474197]N	SVTYPE=BND;POS=24474197;STRANDS=+-:6417;IMPRECISE;CIPOS=-18,119;CIEND=-285,3;CIPOS95=-2,2;CIEND95=-32,3;MATEID=30041_2;EVENT=30041;SU=6417;PE=6416;SR=1;ALG=PROD;AF=0.149;NSAMP=2504;MSQ=65.26;AN=16834;AC=2509;NS=8438;AC_Hom=10;AC_Het=2507;AC_Hemi=0;MAF=0.149147;HWE=0;NFAM=2219	SVTYPE=BND;POS=34932979;STRANDS=+-:6417;IMPRECISE;CIPOS=-285,3;CIEND=-18,119;CIPOS95=-32,3;CIEND95=-2,2;MATEID=30041_1;EVENT=30041;SECONDARY;SU=6417;PE=6416;SR=1;ALG=PROD;AF=0.149;NSAMP=2504;MSQ=65.26;AN=16834;AC=2509;NS=8438;AC_Hom=10;AC_Het=2507;AC_Hemi=0;MAF=0.149147;HWE=0;NFAM=2219
2	24474179	24474431	14	57388355	57388715	28870	553.12	-	-	BND	LOW	28870_1	N	[14:57388701[N	28870_2	N	[2:24474402[N	SVTYPE=BND;POS=24474402;STRANDS=--:21;IMPRECISE;CIPOS=-222,30;CIEND=-345,15;CIPOS95=-35,30;CIEND95=-104,15;MATEID=28870_2;EVENT=28870;SU=21;PE=21;SR=0;ALG=PROD;AF=0.001544;NSAMP=26;MSQ=20.35;AN=16834;AC=26;NS=8438;AC_Hom=0;AC_Het=26;AC_Hemi=0;MAF=0.00154065;HWE=1;NFAM=23	SVTYPE=BND;POS=57388701;STRANDS=--:21;IMPRECISE;CIPOS=-345,15;CIEND=-222,30;CIPOS95=-104,15;CIEND95=-35,30;MATEID=28870_1;EVENT=28870;SECONDARY;SU=21;PE=21;SR=0;ALG=PROD;AF=0.001544;NSAMP=26;MSQ=20.35;AN=16834;AC=26;NS=8438;AC_Hom=0;AC_Het=26;AC_Hemi=0;MAF=0.00154065;HWE=1;NFAM=23
2	24474182	24474603	3	1527696	1528195	31633	16856.0	+	+	BND	LOW	31633_1	N	N]3:1527704]	31633_2	N	N]2:24474192]	SVTYPE=BND;POS=24474192;STRANDS=++:4;IMPRECISE;CIPOS=-10,411;CIEND=-8,491;CIPOS95=-2,127;CIEND95=0,160;MATEID=31633_2;EVENT=31633;SU=4;PE=4;SR=0;ALG=PROD;AF=0.04847;NSAMP=776;MSQ=21.29;AN=16834;AC=816;NS=8438;AC_Hom=80;AC_Het=739;AC_Hemi=0;MAF=0.0485305;HWE=2.53841e-05;NFAM=689	SVTYPE=BND;POS=1527704;STRANDS=++:4;IMPRECISE;CIPOS=-8,491;CIEND=-10,411;CIPOS95=0,160;CIEND95=-2,127;MATEID=31633_1;EVENT=31633;SECONDARY;SU=4;PE=4;SR=0;ALG=PROD;AF=0.04847;NSAMP=776;MSQ=21.29;AN=16834;AC=816;NS=8438;AC_Hom=80;AC_Het=739;AC_Hemi=0;MAF=0.0485305;HWE=2.53841e-05;NFAM=689
2	24474190	24474439	12	49377148	49377645	27927	91.59	-	+	BND	LOW	27927_1	N	]12:49377158]N	27927_2	N	N[2:24474430[	SVTYPE=BND;POS=24474430;STRANDS=-+:4;IMPRECISE;CIPOS=-239,10;CIEND=-10,487;CIPOS95=-111,2;CIEND95=0,169;MATEID=27927_2;EVENT=27927;SU=4;PE=4;SR=0;ALG=PROD;AF=0.0001188;NSAMP=2;MSQ=44.9;AN=16834;AC=2;NS=8438;AC_Hom=0;AC_Het=2;AC_Hemi=0;MAF=0.000118511;HWE=1;NFAM=2	SVTYPE=BND;POS=49377158;STRANDS=-+:4;IMPRECISE;CIPOS=-10,487;CIEND=-239,10;CIPOS95=0,169;CIEND95=-111,2;MATEID=27927_1;EVENT=27927;SECONDARY;SU=4;PE=4;SR=0;ALG=PROD;AF=0.0001188;NSAMP=2;MSQ=44.9;AN=16834;AC=2;NS=8438;AC_Hom=0;AC_Het=2;AC_Hemi=0;MAF=0.000118511;HWE=1;NFAM=2
2	24474203	24474430	6	127864537	127864936	34460	323.64	-	-	BND	LOW	34460_1	N	[6:127864927[N	34460_2	N	[2:24474421[N	SVTYPE=BND;POS=24474421;STRANDS=--:4;IMPRECISE;CIPOS=-217,10;CIEND=-389,10;CIPOS95=-92,2;CIEND95=-172,1;MATEID=34460_2;EVENT=34460;SU=4;PE=4;SR=0;ALG=PROD;AF=0.00101;NSAMP=17;MSQ=15.95;AN=16834;AC=17;NS=8438;AC_Hom=0;AC_Het=17;AC_Hemi=0;MAF=0.00100735;HWE=1;NFAM=17	SVTYPE=BND;POS=127864927;STRANDS=--:4;IMPRECISE;CIPOS=-389,10;CIEND=-217,10;CIPOS95=-172,1;CIEND95=-92,2;MATEID=34460_1;EVENT=34460;SECONDARY;SU=4;PE=4;SR=0;ALG=PROD;AF=0.00101;NSAMP=17;MSQ=15.95;AN=16834;AC=17;NS=8438;AC_Hom=0;AC_Het=17;AC_Hemi=0;MAF=0.00100735;HWE=1;NFAM=17
2	24474213	24474529	9	45509530	45510050	36059	585.13	-	+	BND	LOW	36059_1	N	]9:45509538]N	36059_2	N	N[2:24474520[	SVTYPE=BND;POS=24474520;STRANDS=-+:4;IMPRECISE;CIPOS=-306,10;CIEND=-8,512;CIPOS95=-161,1;CIEND95=0,181;MATEID=36059_2;EVENT=36059;SU=4;PE=4;SR=0;ALG=PROD;AF=0.001604;NSAMP=27;MSQ=20.47;AN=16834;AC=27;NS=8438;AC_Hom=0;AC_Het=27;AC_Hemi=0;MAF=0.00159991;HWE=1;NFAM=27	SVTYPE=BND;POS=45509538;STRANDS=-+:4;IMPRECISE;CIPOS=-8,512;CIEND=-306,10;CIPOS95=0,181;CIEND95=-161,1;MATEID=36059_1;EVENT=36059;SECONDARY;SU=4;PE=4;SR=0;ALG=PROD;AF=0.001604;NSAMP=27;MSQ=20.47;AN=16834;AC=27;NS=8438;AC_Hom=0;AC_Het=27;AC_Hemi=0;MAF=0.00159991;HWE=1;NFAM=27
2	24474264	24474380	17	34933109	34933341	30044	37767.9	-	+	BND	LOW	30044_1	N	]17:34933117]N	30044_2	N	N[2:24474359[	SVTYPE=BND;POS=24474359;STRANDS=-+:760;IMPRECISE;CIPOS=-94,22;CIEND=-8,224;CIPOS95=-2,2;CIEND95=-8,14;MATEID=30044_2;EVENT=30044;SU=760;PE=760;SR=0;ALG=PROD;AF=0.05608;NSAMP=944;MSQ=39.31;AN=16834;AC=944;NS=8438;AC_Hom=0;AC_Het=946;AC_Hemi=0;MAF=0.0560559;HWE=1.29405e-12;NFAM=832	SVTYPE=BND;POS=34933117;STRANDS=-+:760;IMPRECISE;CIPOS=-8,224;CIEND=-94,22;CIPOS95=-8,14;CIEND95=-2,2;MATEID=30044_1;EVENT=30044;SECONDARY;SU=760;PE=760;SR=0;ALG=PROD;AF=0.05608;NSAMP=944;MSQ=39.31;AN=16834;AC=944;NS=8438;AC_Hom=0;AC_Het=946;AC_Hemi=0;MAF=0.0560559;HWE=1.29405e-12;NFAM=832
2	24474278	24474331	15	69675133	69675190	29305	43.86	+	-	BND	LOW	29305_1	N	N[15:69675163[	29305_2	N	]2:24474306]N	SVTYPE=BND;POS=24474306;STRANDS=+-:12;CIPOS=-28,25;CIEND=-29,28;CIPOS95=0,0;CIEND95=0,0;MATEID=29305_2;EVENT=29305;SU=12;PE=0;SR=12;ALG=PROD;AF=0.0001782;NSAMP=3;MSQ=10.69;AN=16834;AC=3;NS=8438;AC_Hom=0;AC_Het=3;AC_Hemi=0;MAF=0.000177767;HWE=1;NFAM=3	SVTYPE=BND;POS=69675163;STRANDS=+-:12;CIPOS=-29,28;CIEND=-28,25;CIPOS95=0,0;CIEND95=0,0;MATEID=29305_1;EVENT=29305;SECONDARY;SU=12;PE=0;SR=12;ALG=PROD;AF=0.0001782;NSAMP=3;MSQ=10.69;AN=16834;AC=3;NS=8438;AC_Hom=0;AC_Het=3;AC_Hemi=0;MAF=0.000177767;HWE=1;NFAM=3
2	24474472	24475019	5	142094758	142095170	33698	633.4	+	+	BND	LOW	33698_1	N	N]5:142094788]	33698_2	N	N]2:24474499]	SVTYPE=BND;POS=24474499;STRANDS=++:9;IMPRECISE;CIPOS=-27,520;CIEND=-30,382;CIPOS95=-27,148;CIEND95=-30,58;MATEID=33698_2;EVENT=33698;SU=9;PE=9;SR=0;ALG=PROD;AF=0.001782;NSAMP=30;MSQ=20.22;AN=16834;AC=30;NS=8438;AC_Hom=0;AC_Het=30;AC_Hemi=0;MAF=0.00177767;HWE=1;NFAM=29	SVTYPE=BND;POS=142094788;STRANDS=++:9;IMPRECISE;CIPOS=-30,382;CIEND=-27,520;CIPOS95=-30,58;CIEND95=-27,148;MATEID=33698_1;EVENT=33698;SECONDARY;SU=9;PE=9;SR=0;ALG=PROD;AF=0.001782;NSAMP=30;MSQ=20.22;AN=16834;AC=30;NS=8438;AC_Hom=0;AC_Het=30;AC_Hemi=0;MAF=0.00177767;HWE=1;NFAM=29
2	24501377	24501525	2	24502608	24503012	270210	36555.2	-	+	BND	LOW	270210_1	N	]2:24502618]N	270210_2	N	N[2:24501516[	SVTYPE=BND;POS=24501516;STRANDS=-+:6;IMPRECISE;CIPOS=-138,10;CIEND=-10,394;CIPOS95=-54,3;CIEND95=0,125;MATEID=270210_2;EVENT=270210;SU=6;PE=6;SR=0;ALG=PROD;AF=0.1422;NSAMP=2371;MSQ=14.2;AN=16834;AC=2394;NS=8438;AC_Hom=46;AC_Het=2354;AC_Hemi=0;MAF=0.142214;HWE=0;NFAM=2198	SVTYPE=BND;POS=24502618;STRANDS=-+:6;IMPRECISE;CIPOS=-10,394;CIEND=-138,10;CIPOS95=0,125;CIEND95=-54,3;MATEID=270210_1;EVENT=270210;SECONDARY;SU=6;PE=6;SR=0;ALG=PROD;AF=0.1422;NSAMP=2371;MSQ=14.2;AN=16834;AC=2394;NS=8438;AC_Hom=46;AC_Het=2354;AC_Hemi=0;MAF=0.142214;HWE=0;NFAM=2198
2	24547096	24547310	2	24548120	24548398	156282	5555.99	+	-	BND	LOW	156282_1	N	N[2:24548396[	156282_2	N	]2:24547107]N	SVTYPE=BND;POS=24547107;STRANDS=+-:240;IMPRECISE;CIPOS=-11,203;CIEND=-275,3;CIPOS95=-5,5;CIEND95=-16,3;MATEID=156282_2;EVENT=156282;SU=240;PE=240;SR=0;ALG=PROD;AF=0.002792;NSAMP=47;MSQ=118.14;AN=16834;AC=47;NS=8438;AC_Hom=0;AC_Het=47;AC_Hemi=0;MAF=0.00278502;HWE=1;NFAM=45	SVTYPE=BND;POS=24548396;STRANDS=+-:240;IMPRECISE;CIPOS=-275,3;CIEND=-11,203;CIPOS95=-16,3;CIEND95=-5,5;MATEID=156282_1;EVENT=156282;SECONDARY;SU=240;PE=240;SR=0;ALG=PROD;AF=0.002792;NSAMP=47;MSQ=118.14;AN=16834;AC=47;NS=8438;AC_Hom=0;AC_Het=47;AC_Hemi=0;MAF=0.00278502;HWE=1;NFAM=45
2	24557764	24558093	2	24569346	24569801	156283	98.81	+	-	DEL	PASS	156283	N	<DEL>	.	.	.	SVTYPE=DEL;POS=24557774;SVLEN=-12017;END=24569791;STRANDS=+-:6;IMPRECISE;CIPOS=-10,319;CIEND=-445,10;CIPOS95=-2,75;CIEND95=-149,0;SU=6;PE=6;SR=0;ALG=PROD;AF=5.94e-05;NSAMP=1;MSQ=98.81;AN=16834;AC=1;NS=8438;AC_Hom=0;AC_Het=1;AC_Hemi=0;MAF=5.92557e-05;HWE=1;NFAM=1	.
2	24560487	24560918	2	24566258	24566579	156284	275.53	+	-	DEL	PASS	156284	N	<DEL>	.	.	.	SVTYPE=DEL;POS=24560517;SVLEN=-6032;END=24566549;STRANDS=+-:13;IMPRECISE;CIPOS=-30,401;CIEND=-291,30;CIPOS95=-30,85;CIEND95=-66,30;SU=13;PE=13;SR=0;ALG=PROD;AF=0.0001188;NSAMP=2;MSQ=137.76;AN=16834;AC=2;NS=8438;AC_Hom=0;AC_Het=2;AC_Hemi=0;MAF=0.000118511;HWE=1;NFAM=2	.
2	24568460	24568478	2	24568662	24568719	156285	3181.59	+	-	DEL	PASS	156285	N	<DEL>	.	.	.	SVTYPE=DEL;POS=24568470;SVLEN=-221;END=24568691;STRANDS=+-:53;CIPOS=-10,8;CIEND=-29,28;CIPOS95=0,0;CIEND95=0,0;SU=53;PE=6;SR=47;ALG=PROD;AF=0.0004158;NSAMP=7;MSQ=454.18;AN=16834;AC=7;NS=8438;AC_Hom=0;AC_Het=7;AC_Hemi=0;MAF=0.00041479;HWE=1;NFAM=7	.
2	24597479	24597865	5	4413687	4414183	33204	204.56	+	+	BND	LOW	33204_1	N	N]5:4413714]	33204_2	N	N]2:24597509]	SVTYPE=BND;POS=24597509;STRANDS=++:9;IMPRECISE;CIPOS=-30,356;CIEND=-27,469;CIPOS95=-30,72;CIEND95=-27,140;MATEID=33204_2;EVENT=33204;SU=9;PE=9;SR=0;ALG=PROD;AF=0.0003564;NSAMP=6;MSQ=32.88;AN=16834;AC=6;NS=8438;AC_Hom=0;AC_Het=6;AC_Hemi=0;MAF=0.000355534;HWE=1;NFAM=6	SVTYPE=BND;POS=4413714;STRANDS=++:9;IMPRECISE;CIPOS=-27,469;CIEND=-30,356;CIPOS95=-27,140;CIEND95=-30,72;MATEID=33204_1;EVENT=33204;SECONDARY;SU=9;PE=9;SR=0;ALG=PROD;AF=0.0003564;NSAMP=6;MSQ=32.88;AN=16834;AC=6;NS=8438;AC_Hom=0;AC_Het=6;AC_Hemi=0;MAF=0.000355534;HWE=1;NFAM=6
2	24599960	24600033	2	24611455	24611535	156286	120781.0	+	-	DEL	PASS	156286	N	<DEL>	.	.	.	SVTYPE=DEL;POS=24600008;SVLEN=-11497;END=24611505;STRANDS=+-:6736;IMPRECISE;CIPOS=-48,25;CIEND=-50,30;CIPOS95=-5,5;CIEND95=0,0;SU=6736;PE=6555;SR=181;ALG=PROD;AF=0.04432;NSAMP=725;MSQ=166.38;AN=16834;AC=746;NS=8438;AC_Hom=42;AC_Het=705;AC_Hemi=0;MAF=0.044264;HWE=0.24552;NFAM=642	.
2	24608595	24608612	5	62034362	62034379	33409	296.41	-	-	BND	LOW	33409_1	N	[5:62034372[N	33409_2	N	[2:24608605[N	SVTYPE=BND;POS=24608605;STRANDS=--:4;CIPOS=-9,8;CIEND=-9,8;CIPOS95=0,0;CIEND95=0,0;MATEID=33409_2;EVENT=33409;SU=4;PE=0;SR=4;ALG=PROD;AF=0.001307;NSAMP=22;MSQ=12.41;AN=16834;AC=22;NS=8438;AC_Hom=0;AC_Het=22;AC_Hemi=0;MAF=0.00130363;HWE=1;NFAM=22	SVTYPE=BND;POS=62034372;STRANDS=--:4;CIPOS=-9,8;CIEND=-9,8;CIPOS95=0,0;CIEND95=0,0;MATEID=33409_1;EVENT=33409;SECONDARY;SU=4;PE=0;SR=4;ALG=PROD;AF=0.001307;NSAMP=22;MSQ=12.41;AN=16834;AC=22;NS=8438;AC_Hom=0;AC_Het=22;AC_Hemi=0;MAF=0.00130363;HWE=1;NFAM=22
2	24610301	24610321	2	24610418	24610438	156287	300.46	+	-	DEL	PASS	156287	N	<DEL>	.	.	.	SVTYPE=DEL;POS=24610311;SVLEN=-117;END=24610428;STRANDS=+-:8;CIPOS=-10,10;CIEND=-10,10;CIPOS95=0,0;CIEND95=0,0;SU=8;PE=0;SR=8;ALG=PROD;AF=5.954e-05;NSAMP=1;MSQ=296.76;AN=16796;AC=1;NS=8419;AC_Hom=0;AC_Het=1;AC_Hemi=0;MAF=5.93895e-05;HWE=1;NFAM=1	.
2	24627730	24627748	2	24630971	24630977	156288	644.43	+	-	DEL	PASS	156288	N	<DEL>	.	.	.	SVTYPE=DEL;POS=24627738;SVLEN=-3238;END=24630976;STRANDS=+-:23;CIPOS=-8,10;CIEND=-5,1;CIPOS95=0,0;CIEND95=0,0;SU=23;PE=16;SR=7;ALG=PROD;AF=5.94e-05;NSAMP=1;MSQ=644.43;AN=16834;AC=1;NS=8438;AC_Hom=0;AC_Het=1;AC_Hemi=0;MAF=5.92557e-05;HWE=1;NFAM=1	.
2	24628676	24628962	2	24629724	24629882	156289	191.68	+	-	DEL	PASS	156289	N	<DEL>	.	.	.	SVTYPE=DEL;POS=24628685;SVLEN=-1187;END=24629872;STRANDS=+-:9;IMPRECISE;CIPOS=-9,277;CIEND=-148,10;CIPOS95=0,61;CIEND95=-41,2;SU=9;PE=9;SR=0;ALG=PROD;AF=5.94e-05;NSAMP=1;MSQ=191.68;AN=16834;AC=1;NS=8438;AC_Hom=0;AC_Het=1;AC_Hemi=0;MAF=5.92557e-05;HWE=1;NFAM=1	.
2	24638840	24639088	2	24639797	24640069	156290	74.83	+	-	DEL	PASS	156290	N	<DEL>	.	.	.	SVTYPE=DEL;POS=24638850;SVLEN=-1209;END=24640059;STRANDS=+-:5;IMPRECISE;CIPOS=-10,238;CIEND=-262,10;CIPOS95=-3,60;CIEND95=-127,2;SU=5;PE=5;SR=0;ALG=PROD;AF=5.94e-05;NSAMP=1;MSQ=74.83;AN=16834;AC=1;NS=8438;AC_Hom=0;AC_Het=1;AC_Hemi=0;MAF=5.92557e-05;HWE=1;NFAM=1	.
2	24639773	24640049	2	24641734	24642071	156291	391.95	+	-	BND	LOW	156291_1	N	N[2:24642047[	156291_2	N	]2:24639803]N	SVTYPE=BND;POS=24639803;STRANDS=+-:17;IMPRECISE;CIPOS=-30,246;CIEND=-312,25;CIPOS95=-30,34;CIEND95=-114,25;MATEID=156291_2;EVENT=156291;SU=17;PE=17;SR=0;ALG=PROD;AF=0.0001188;NSAMP=2;MSQ=195.96;AN=16834;AC=2;NS=8438;AC_Hom=0;AC_Het=2;AC_Hemi=0;MAF=0.000118511;HWE=1;NFAM=2	SVTYPE=BND;POS=24642047;STRANDS=+-:17;IMPRECISE;CIPOS=-312,25;CIEND=-30,246;CIPOS95=-114,25;CIEND95=-30,34;MATEID=156291_1;EVENT=156291;SECONDARY;SU=17;PE=17;SR=0;ALG=PROD;AF=0.0001188;NSAMP=2;MSQ=195.96;AN=16834;AC=2;NS=8438;AC_Hom=0;AC_Het=2;AC_Hemi=0;MAF=0.000118511;HWE=1;NFAM=2
2	24647987	24648025	2	24649413	24649554	303614	17.93	+	+	INV	LOW	303614	N	<INV>	.	.	.	SVTYPE=INV;POS=24647997;SVLEN=1475;END=24649472;STRANDS=++:2,--:2;IMPRECISE;CIPOS=-10,28;CIEND=-59,82;CIPOS95=-1,19;CIEND95=-49,68;SU=4;PE=4;SR=0;ALG=PROD;AF=5.94e-05;NSAMP=1;MSQ=17.91;AN=16834;AC=1;NS=8438;AC_Hom=0;AC_Het=1;AC_Hemi=0;MAF=5.92557e-05;HWE=1;NFAM=1	.
2	24668178	24668185	2	24677488	24677495	156292	641.49	+	-	DEL	PASS	156292	N	<DEL>	.	.	.	SVTYPE=DEL;POS=24668182;SVLEN=-9311;END=24677493;STRANDS=+-:28;CIPOS=-4,3;CIEND=-5,2;CIPOS95=0,0;CIEND95=0,0;SU=28;PE=20;SR=8;ALG=PROD;AF=5.94e-05;NSAMP=1;MSQ=641.49;AN=16834;AC=1;NS=8438;AC_Hom=0;AC_Het=1;AC_Hemi=0;MAF=5.92557e-05;HWE=1;NFAM=1	.
2	24687086	24687183	2	24688338	24688438	156294	560.45	+	-	DEL	PASS	156294	N	<DEL>	.	.	.	SVTYPE=DEL;POS=24687133;SVLEN=-1255;END=24688388;STRANDS=+-:15;CIPOS=-47,50;CIEND=-50,50;CIPOS95=0,0;CIEND95=0,0;SU=15;PE=10;SR=5;ALG=PROD;AF=0.0001188;NSAMP=2;MSQ=280.23;RETAINED;AN=16834;AC=2;NS=8438;AC_Hom=0;AC_Het=2;AC_Hemi=0;MAF=0.000118511;HWE=1;NFAM=2	.
2	24687233	24687288	2	24687674	24687763	156293	69063.0	+	-	DEL	PASS	156293	N	<DEL>	.	.	.	SVTYPE=DEL;POS=24687245;SVLEN=-508;END=24687753;STRANDS=+-:3514;CIPOS=-12,43;CIEND=-79,10;CIPOS95=0,0;CIEND95=0,0;SU=3514;PE=3514;SR=0;ALG=PROD;AF=0.02323;NSAMP=382;MSQ=180.37;AN=16834;AC=391;NS=8438;AC_Hom=18;AC_Het=374;AC_Hemi=0;MAF=0.0232283;HWE=0.0479583;NFAM=331	.
2	24690252	24690311	2	24690962	24691007	270211	738.35	-	+	DUP	PASS	270211	N	<DUP>	.	.	.	SVTYPE=DUP;POS=24690281;SVLEN=704;END=24690985;STRANDS=-+:68;CIPOS=-29,30;CIEND=-23,22;CIPOS95=0,0;CIEND95=0,0;SU=68;PE=48;SR=20;ALG=PROD;AF=0.0001188;NSAMP=2;MSQ=366.4;AN=16834;AC=2;NS=8438;AC_Hom=0;AC_Het=2;AC_Hemi=0;MAF=0.000118511;HWE=1;NFAM=2	.
2	24699408	24699465	2	24699656	24699713	156296	867.21	+	-	BND	LOW	156296_1	N	N[2:24699686[	156296_2	N	]2:24699439]N	SVTYPE=BND;POS=24699439;STRANDS=+-:12;CIPOS=-31,26;CIEND=-29,28;CIPOS95=0,0;CIEND95=0,0;MATEID=156296_2;EVENT=156296;SU=12;PE=0;SR=12;ALG=PROD;AF=0.002198;NSAMP=37;MSQ=22.13;AN=16834;AC=37;NS=8438;AC_Hom=0;AC_Het=37;AC_Hemi=0;MAF=0.00219246;HWE=1;NFAM=37	SVTYPE=BND;POS=24699686;STRANDS=+-:12;CIPOS=-29,28;CIEND=-31,26;CIPOS95=0,0;CIEND95=0,0;MATEID=156296_1;EVENT=156296;SECONDARY;SU=12;PE=0;SR=12;ALG=PROD;AF=0.002198;NSAMP=37;MSQ=22.13;AN=16834;AC=37;NS=8438;AC_Hom=0;AC_Het=37;AC_Hemi=0;MAF=0.00219246;HWE=1;NFAM=37
2	24713702	24713762	2	24713899	24713959	156297	85.73	+	-	BND	LOW	156297_1	N	N[2:24713930[	156297_2	N	]2:24713732]N	SVTYPE=BND;POS=24713732;STRANDS=+-:13;CIPOS=-30,30;CIEND=-30,30;CIPOS95=0,0;CIEND95=0,0;MATEID=156297_2;EVENT=156297;SU=13;PE=0;SR=13;ALG=PROD;AF=0.0003564;NSAMP=6;MSQ=11.56;AN=16834;AC=6;NS=8438;AC_Hom=0;AC_Het=6;AC_Hemi=0;MAF=0.000355534;HWE=1;NFAM=6	SVTYPE=BND;POS=24713930;STRANDS=+-:13;CIPOS=-30,30;CIEND=-30,30;CIPOS95=0,0;CIEND95=0,0;MATEID=156297_1;EVENT=156297;SECONDARY;SU=13;PE=0;SR=13;ALG=PROD;AF=0.0003564;NSAMP=6;MSQ=11.56;AN=16834;AC=6;NS=8438;AC_Hom=0;AC_Het=6;AC_Hemi=0;MAF=0.000355534;HWE=1;NFAM=6
2	24713902	24713920	2	24714065	24714079	156298	25.98	+	-	BND	LOW	156298_1	N	N[2:24714073[	156298_2	N	]2:24713911]N	SVTYPE=BND;POS=24713911;STRANDS=+-:4;IMPRECISE;CIPOS=-9,9;CIEND=-7,7;CIPOS95=0,1;CIEND95=-2,3;MATEID=156298_2;EVENT=156298;SU=4;PE=0;SR=4;ALG=PROD;AF=0.0001189;NSAMP=2;MSQ=8.35;AN=16826;AC=2;NS=8434;AC_Hom=0;AC_Het=2;AC_Hemi=0;MAF=0.000118568;HWE=1;NFAM=2	SVTYPE=BND;POS=24714073;STRANDS=+-:4;IMPRECISE;CIPOS=-7,7;CIEND=-9,9;CIPOS95=-2,3;CIEND95=0,1;MATEID=156298_1;EVENT=156298;SECONDARY;SU=4;PE=0;SR=4;ALG=PROD;AF=0.0001189;NSAMP=2;MSQ=8.35;AN=16826;AC=2;NS=8434;AC_Hom=0;AC_Het=2;AC_Hemi=0;MAF=0.000118568;HWE=1;NFAM=2
2	24714631	24714648	2	24715080	24715097	156299	23.82	+	-	BND	LOW	156299_1	N	N[2:24715090[	156299_2	N	]2:24714640]N	SVTYPE=BND;POS=24714640;STRANDS=+-:4;CIPOS=-9,8;CIEND=-9,8;CIPOS95=0,0;CIEND95=0,0;MATEID=156299_2;EVENT=156299;SU=4;PE=0;SR=4;ALG=PROD;AF=5.94e-05;NSAMP=1;MSQ=23.81;AN=16834;AC=1;NS=8438;AC_Hom=0;AC_Het=1;AC_Hemi=0;MAF=5.92557e-05;HWE=1;NFAM=1	SVTYPE=BND;POS=24715090;STRANDS=+-:4;CIPOS=-9,8;CIEND=-9,8;CIPOS95=0,0;CIEND95=0,0;MATEID=156299_1;EVENT=156299;SECONDARY;SU=4;PE=0;SR=4;ALG=PROD;AF=5.94e-05;NSAMP=1;MSQ=23.81;AN=16834;AC=1;NS=8438;AC_Hom=0;AC_Het=1;AC_Hemi=0;MAF=5.92557e-05;HWE=1;NFAM=1
2	24739851	24739871	12	127184489	127184509	28284	744.23	+	+	BND	LOW	28284_1	N	N]12:127184499]	28284_2	N	N]2:24739861]	SVTYPE=BND;POS=24739861;STRANDS=++:17;CIPOS=-10,10;CIEND=-10,10;CIPOS95=0,0;CIEND95=0,0;MATEID=28284_2;EVENT=28284;SU=17;PE=0;SR=17;ALG=PROD;AF=0.003327;NSAMP=52;MSQ=12.77;AN=16834;AC=56;NS=8438;AC_Hom=8;AC_Het=48;AC_Hemi=0;MAF=0.00331832;HWE=1.74462e-06;NFAM=48	SVTYPE=BND;POS=127184499;STRANDS=++:17;CIPOS=-10,10;CIEND=-10,10;CIPOS95=0,0;CIEND95=0,0;MATEID=28284_1;EVENT=28284;SECONDARY;SU=17;PE=0;SR=17;ALG=PROD;AF=0.003327;NSAMP=52;MSQ=12.77;AN=16834;AC=56;NS=8438;AC_Hom=8;AC_Het=48;AC_Hemi=0;MAF=0.00331832;HWE=1.74462e-06;NFAM=48
2	24742437	24742450	2	24747993	24748004	156300	206.77	+	-	DEL	PASS	156300	N	<DEL>	.	.	.	SVTYPE=DEL;POS=24742444;SVLEN=-5556;END=24748000;STRANDS=+-:10;CIPOS=-7,6;CIEND=-7,4;CIPOS95=0,0;CIEND95=0,0;SU=10;PE=5;SR=5;ALG=PROD;AF=5.94e-05;NSAMP=1;MSQ=206.77;AN=16834;AC=1;NS=8438;AC_Hom=0;AC_Het=1;AC_Hemi=0;MAF=5.92557e-05;HWE=1;NFAM=1	.
2	24746562	24746579	22	40675860	40675877	31566	32.88	-	-	BND	LOW	31566_1	N	[22:40675870[N	31566_2	N	[2:24746572[N	SVTYPE=BND;POS=24746572;STRANDS=--:4;CIPOS=-9,8;CIEND=-9,8;CIPOS95=0,0;CIEND95=0,0;MATEID=31566_2;EVENT=31566;SU=4;PE=0;SR=4;ALG=PROD;AF=5.94e-05;NSAMP=1;MSQ=32.88;AN=16834;AC=1;NS=8438;AC_Hom=0;AC_Het=1;AC_Hemi=0;MAF=5.92557e-05;HWE=1;NFAM=1	SVTYPE=BND;POS=40675870;STRANDS=--:4;CIPOS=-9,8;CIEND=-9,8;CIPOS95=0,0;CIEND95=0,0;MATEID=31566_1;EVENT=31566;SECONDARY;SU=4;PE=0;SR=4;ALG=PROD;AF=5.94e-05;NSAMP=1;MSQ=32.88;AN=16834;AC=1;NS=8438;AC_Hom=0;AC_Het=1;AC_Hemi=0;MAF=5.92557e-05;HWE=1;NFAM=1
2	24762453	24762464	2	24764905	24764919	270212	35.19	-	+	BND	LOW	270212_1	N	]2:24764913]N	270212_2	N	N[2:24762461[	SVTYPE=BND;POS=24762461;STRANDS=-+:7;CIPOS=-7,4;CIEND=-8,6;CIPOS95=0,0;CIEND95=0,0;MATEID=270212_2;EVENT=270212;SU=7;PE=2;SR=5;ALG=PROD;AF=5.94e-05;NSAMP=1;MSQ=34.65;AN=16834;AC=1;NS=8438;AC_Hom=0;AC_Het=1;AC_Hemi=0;MAF=5.92557e-05;HWE=1;NFAM=1	SVTYPE=BND;POS=24764913;STRANDS=-+:7;CIPOS=-8,6;CIEND=-7,4;CIPOS95=0,0;CIEND95=0,0;MATEID=270212_1;EVENT=270212;SECONDARY;SU=7;PE=2;SR=5;ALG=PROD;AF=5.94e-05;NSAMP=1;MSQ=34.65;AN=16834;AC=1;NS=8438;AC_Hom=0;AC_Het=1;AC_Hemi=0;MAF=5.92557e-05;HWE=1;NFAM=1
2	24773497	24773500	2	24774982	24775001	156301	737.29	+	-	DEL	PASS	156301	N	<DEL>	.	.	.	SVTYPE=DEL;POS=24773499;SVLEN=-1493;END=24774992;STRANDS=+-:31;CIPOS=-2,1;CIEND=-10,9;CIPOS95=0,0;CIEND95=0,0;SU=31;PE=16;SR=15;ALG=PROD;AF=5.94e-05;NSAMP=1;MSQ=737.29;AN=16834;AC=1;NS=8438;AC_Hom=0;AC_Het=1;AC_Hemi=0;MAF=5.92557e-05;HWE=1;NFAM=1	.
2	24796497	24796788	4	181876322	181876831	33127	21262.8	-	-	BND	LOW	33127_1	N	[4:181876798[N	33127_2	N	[2:24796757[N	SVTYPE=BND;POS=24796757;STRANDS=--:24;IMPRECISE;CIPOS=-259,32;CIEND=-475,34;CIPOS95=-40,32;CIEND95=-102,34;MATEID=33127_2;EVENT=33127;SU=24;PE=24;SR=0;ALG=PROD;AF=0.03089;NSAMP=479;MSQ=43.89;AN=16834;AC=520;NS=8438;AC_Hom=82;AC_Het=439;AC_Hemi=0;MAF=0.0308722;HWE=1.69059e-18;NFAM=451	SVTYPE=BND;POS=181876798;STRANDS=--:24;IMPRECISE;CIPOS=-475,34;CIEND=-259,32;CIPOS95=-102,34;CIEND95=-40,32;MATEID=33127_1;EVENT=33127;SECONDARY;SU=24;PE=24;SR=0;ALG=PROD;AF=0.03089;NSAMP=479;MSQ=43.89;AN=16834;AC=520;NS=8438;AC_Hom=82;AC_Het=439;AC_Hemi=0;MAF=0.0308722;HWE=1.69059e-18;NFAM=451
2	24812487	24812504	2	67763655	67763672	303615	18459.6	-	-	BND	LOW	303615_1	N	[2:67763665[N	303615_2	N	[2:24812497[N	SVTYPE=BND;POS=24812497;STRANDS=--:4;CIPOS=-9,8;CIEND=-9,8;CIPOS95=0,0;CIEND95=0,0;MATEID=303615_2;EVENT=303615;SU=4;PE=0;SR=4;ALG=PROD;AF=0.03273;NSAMP=551;MSQ=32.81;AN=16834;AC=551;NS=8438;AC_Hom=0;AC_Het=553;AC_Hemi=0;MAF=0.0327684;HWE=0.000186895;NFAM=513	SVTYPE=BND;POS=67763665;STRANDS=--:4;CIPOS=-9,8;CIEND=-9,8;CIPOS95=0,0;CIEND95=0,0;MATEID=303615_1;EVENT=303615;SECONDARY;SU=4;PE=0;SR=4;ALG=PROD;AF=0.03273;NSAMP=551;MSQ=32.81;AN=16834;AC=551;NS=8438;AC_Hom=0;AC_Het=553;AC_Hemi=0;MAF=0.0327684;HWE=0.000186895;NFAM=513
2	24824347	24824364	2	24824747	24824764	156302	4.81	+	-	BND	LOW	156302_1	N	N[2:24824757[	156302_2	N	]2:24824356]N	SVTYPE=BND;POS=24824356;STRANDS=+-:4;CIPOS=-9,8;CIEND=-9,8;CIPOS95=0,0;CIEND95=0,0;MATEID=156302_2;EVENT=156302;SU=4;PE=0;SR=4;ALG=PROD;AF=5.94e-05;NSAMP=1;MSQ=4.6;AN=16834;AC=1;NS=8438;AC_Hom=0;AC_Het=1;AC_Hemi=0;MAF=5.92557e-05;HWE=1;NFAM=1	SVTYPE=BND;POS=24824757;STRANDS=+-:4;CIPOS=-9,8;CIEND=-9,8;CIPOS95=0,0;CIEND95=0,0;MATEID=156302_1;EVENT=156302;SECONDARY;SU=4;PE=0;SR=4;ALG=PROD;AF=5.94e-05;NSAMP=1;MSQ=4.6;AN=16834;AC=1;NS=8438;AC_Hom=0;AC_Het=1;AC_Hemi=0;MAF=5.92557e-05;HWE=1;NFAM=1
2	24828488	24828495	2	24831914	24831934	156303	446.61	+	-	DEL	PASS	156303	N	<DEL>	.	.	.	SVTYPE=DEL;POS=24828492;SVLEN=-3432;END=24831924;STRANDS=+-:19;CIPOS=-4,3;CIEND=-10,10;CIPOS95=0,0;CIEND95=0,0;SU=19;PE=11;SR=8;ALG=PROD;AF=5.94e-05;NSAMP=1;MSQ=446.61;AN=16834;AC=1;NS=8438;AC_Hom=0;AC_Het=1;AC_Hemi=0;MAF=5.92557e-05;HWE=1;NFAM=1	.
2	24830369	24830806	X	2288487	2288812	36539	6.68	+	-	BND	LOW	36539_1	N	N[X:2288803[	36539_2	N	]2:24830379]N	SVTYPE=BND;POS=24830379;STRANDS=+-:4;IMPRECISE;CIPOS=-10,427;CIEND=-315,10;CIPOS95=-1,165;CIEND95=-119,1;MATEID=36539_2;EVENT=36539;SU=4;PE=4;SR=0;ALG=PROD;AF=5.94e-05;NSAMP=1;MSQ=6.68;AN=16834;AC=1;NS=8438;AC_Hom=0;AC_Het=1;AC_Hemi=0;MAF=5.92557e-05;HWE=1;NFAM=1	SVTYPE=BND;POS=2288803;STRANDS=+-:4;IMPRECISE;CIPOS=-315,10;CIEND=-10,427;CIPOS95=-119,1;CIEND95=-1,165;MATEID=36539_1;EVENT=36539;SECONDARY;SU=4;PE=4;SR=0;ALG=PROD;AF=5.94e-05;NSAMP=1;MSQ=6.68;AN=16834;AC=1;NS=8438;AC_Hom=0;AC_Het=1;AC_Hemi=0;MAF=5.92557e-05;HWE=1;NFAM=1
2	24838584	24838589	2	24848536	24848556	156304	698.34	+	-	DEL	PASS	156304	N	<DEL>	.	.	.	SVTYPE=DEL;POS=24838587;SVLEN=-9959;END=24848546;STRANDS=+-:30;CIPOS=-3,2;CIEND=-10,10;CIPOS95=0,0;CIEND95=0,0;SU=30;PE=19;SR=11;ALG=PROD;AF=5.94e-05;NSAMP=1;MSQ=698.34;AN=16834;AC=1;NS=8438;AC_Hom=0;AC_Het=1;AC_Hemi=0;MAF=5.92557e-05;HWE=1;NFAM=1	.
2	24859545	24859551	2	24863757	24863765	156305	4225.68	+	-	BND	PASS	156305_1	N	N[2:24863763[	156305_2	N	]2:24859548]N	SVTYPE=BND;POS=24859548;STRANDS=+-:182;CIPOS=-3,3;CIEND=-5,3;CIPOS95=0,0;CIEND95=0,0;MATEID=156305_2;EVENT=156305;SU=182;PE=102;SR=80;ALG=PROD;AF=0.0007128;NSAMP=12;MSQ=352.14;AN=16834;AC=12;NS=8438;AC_Hom=0;AC_Het=12;AC_Hemi=0;MAF=0.000711069;HWE=1;NFAM=11	SVTYPE=BND;POS=24863763;STRANDS=+-:182;CIPOS=-5,3;CIEND=-3,3;CIPOS95=0,0;CIEND95=0,0;MATEID=156305_1;EVENT=156305;SECONDARY;SU=182;PE=102;SR=80;ALG=PROD;AF=0.0007128;NSAMP=12;MSQ=352.14;AN=16834;AC=12;NS=8438;AC_Hom=0;AC_Het=12;AC_Hemi=0;MAF=0.000711069;HWE=1;NFAM=11
2	24862796	24862841	12	29809233	29809278	27858	269435.0	-	-	BND	LOW	27858_1	N	[12:29809257[N	27858_2	N	[2:24862820[N	SVTYPE=BND;POS=24862820;STRANDS=--:15;CIPOS=-23,22;CIEND=-23,22;CIPOS95=0,0;CIEND95=0,0;MATEID=27858_2;EVENT=27858;SU=15;PE=0;SR=15;ALG=PROD;AF=0.1893;NSAMP=3187;MSQ=83.99;AN=16834;AC=3187;NS=8438;AC_Hom=0;AC_Het=3200;AC_Hemi=0;MAF=0.189618;HWE=0;NFAM=2769	SVTYPE=BND;POS=29809257;STRANDS=--:15;CIPOS=-23,22;CIEND=-23,22;CIPOS95=0,0;CIEND95=0,0;MATEID=27858_1;EVENT=27858;SECONDARY;SU=15;PE=0;SR=15;ALG=PROD;AF=0.1893;NSAMP=3187;MSQ=83.99;AN=16834;AC=3187;NS=8438;AC_Hom=0;AC_Het=3200;AC_Hemi=0;MAF=0.189618;HWE=0;NFAM=2769
2	24862816	24862819	9	39114051	39114053	36053	77129.9	-	-	BND	LOW	36053_1	N	[9:39114053[N	36053_2	N	[2:24862818[N	SVTYPE=BND;POS=24862818;STRANDS=--:416;CIPOS=-1,2;CIEND=-1,1;CIPOS95=0,0;CIEND95=0,0;MATEID=36053_2;EVENT=36053;SU=416;PE=0;SR=416;ALG=PROD;AF=0.1106;NSAMP=1861;MSQ=40.91;AN=16834;AC=1862;NS=8438;AC_Hom=2;AC_Het=1865;AC_Hemi=0;MAF=0.11063;HWE=0;NFAM=1667	SVTYPE=BND;POS=39114053;STRANDS=--:416;CIPOS=-1,1;CIEND=-1,2;CIPOS95=0,0;CIEND95=0,0;MATEID=36053_1;EVENT=36053;SECONDARY;SU=416;PE=0;SR=416;ALG=PROD;AF=0.1106;NSAMP=1861;MSQ=40.91;AN=16834;AC=1862;NS=8438;AC_Hom=2;AC_Het=1865;AC_Hemi=0;MAF=0.11063;HWE=0;NFAM=1667
2	24871730	24871784	15	72062244	72062302	29322	1477.79	+	+	BND	LOW	29322_1	N	N]15:72062272]	29322_2	N	N]2:24871758]	SVTYPE=BND;POS=24871758;STRANDS=++:126;CIPOS=-28,26;CIEND=-28,30;CIPOS95=0,0;CIEND95=0,0;MATEID=29322_2;EVENT=29322;SU=126;PE=34;SR=92;ALG=PROD;AF=0.001307;NSAMP=22;MSQ=66.64;AN=16834;AC=22;NS=8438;AC_Hom=0;AC_Het=22;AC_Hemi=0;MAF=0.00130363;HWE=1;NFAM=21	SVTYPE=BND;POS=72062272;STRANDS=++:126;CIPOS=-28,30;CIEND=-28,26;CIPOS95=0,0;CIEND95=0,0;MATEID=29322_1;EVENT=29322;SECONDARY;SU=126;PE=34;SR=92;ALG=PROD;AF=0.001307;NSAMP=22;MSQ=66.64;AN=16834;AC=22;NS=8438;AC_Hom=0;AC_Het=22;AC_Hemi=0;MAF=0.00130363;HWE=1;NFAM=21
2	24881335	24881361	13	92850697	92850743	28600	345.66	-	-	BND	LOW	28600_1	N	[13:92850722[N	28600_2	N	[2:24881360[N	SVTYPE=BND;POS=24881360;STRANDS=--:78;CIPOS=-24,2;CIEND=-24,22;CIPOS95=0,0;CIEND95=0,0;MATEID=28600_2;EVENT=28600;SU=78;PE=27;SR=51;ALG=PROD;AF=0.000297;NSAMP=5;MSQ=69.13;AN=16834;AC=5;NS=8438;AC_Hom=0;AC_Het=5;AC_Hemi=0;MAF=0.000296279;HWE=1;NFAM=5	SVTYPE=BND;POS=92850722;STRANDS=--:78;CIPOS=-24,22;CIEND=-24,2;CIPOS95=0,0;CIEND95=0,0;MATEID=28600_1;EVENT=28600;SECONDARY;SU=78;PE=27;SR=51;ALG=PROD;AF=0.000297;NSAMP=5;MSQ=69.13;AN=16834;AC=5;NS=8438;AC_Hom=0;AC_Het=5;AC_Hemi=0;MAF=0.000296279;HWE=1;NFAM=5
2	24881484	24881501	2	135774210	135774230	156306	1034.82	+	-	BND	LOW	156306_1	N	N[2:135774221[	156306_2	N	]2:24881491]N	SVTYPE=BND;POS=24881491;STRANDS=+-:84;CIPOS=-7,10;CIEND=-10,10;CIPOS95=0,0;CIEND95=0,0;MATEID=156306_2;EVENT=156306;SU=84;PE=32;SR=52;ALG=PROD;AF=0.0003564;NSAMP=6;MSQ=172.47;AN=16834;AC=6;NS=8438;AC_Hom=0;AC_Het=6;AC_Hemi=0;MAF=0.000355534;HWE=1;NFAM=6	SVTYPE=BND;POS=135774221;STRANDS=+-:84;CIPOS=-10,10;CIEND=-7,10;CIPOS95=0,0;CIEND95=0,0;MATEID=156306_1;EVENT=156306;SECONDARY;SU=84;PE=32;SR=52;ALG=PROD;AF=0.0003564;NSAMP=6;MSQ=172.47;AN=16834;AC=6;NS=8438;AC_Hom=0;AC_Het=6;AC_Hemi=0;MAF=0.000355534;HWE=1;NFAM=6
2	24938321	24938778	X	88032993	88033451	36940	50.66	-	+	BND	LOW	36940_1	N	]X:88033043]N	36940_2	N	N[2:24938729[	SVTYPE=BND;POS=24938729;STRANDS=-+:6;IMPRECISE;CIPOS=-407,50;CIEND=-50,408;CIPOS95=-96,50;CIEND95=-50,91;MATEID=36940_2;EVENT=36940;SU=6;PE=6;SR=0;ALG=PROD;AF=5.94e-05;NSAMP=1;MSQ=50.65;AN=16834;AC=1;NS=8438;AC_Hom=0;AC_Het=1;AC_Hemi=0;MAF=5.92557e-05;HWE=1;NFAM=1	SVTYPE=BND;POS=88033043;STRANDS=-+:6;IMPRECISE;CIPOS=-50,408;CIEND=-407,50;CIPOS95=-50,91;CIEND95=-96,50;MATEID=36940_1;EVENT=36940;SECONDARY;SU=6;PE=6;SR=0;ALG=PROD;AF=5.94e-05;NSAMP=1;MSQ=50.65;AN=16834;AC=1;NS=8438;AC_Hom=0;AC_Het=1;AC_Hemi=0;MAF=5.92557e-05;HWE=1;NFAM=1
2	24938983	24939569	X	88032653	88033101	36941	23.88	+	-	BND	LOW	36941_1	N	N[X:88033052[	36941_2	N	]2:24939033]N	SVTYPE=BND;POS=24939033;STRANDS=+-:4;IMPRECISE;CIPOS=-50,536;CIEND=-398,50;CIPOS95=-50,161;CIEND95=-132,50;MATEID=36941_2;EVENT=36941;SU=4;PE=4;SR=0;ALG=PROD;AF=5.94e-05;NSAMP=1;MSQ=23.87;AN=16834;AC=1;NS=8438;AC_Hom=0;AC_Het=1;AC_Hemi=0;MAF=5.92557e-05;HWE=1;NFAM=1	SVTYPE=BND;POS=88033052;STRANDS=+-:4;IMPRECISE;CIPOS=-398,50;CIEND=-50,536;CIPOS95=-132,50;CIEND95=-50,161;MATEID=36941_1;EVENT=36941;SECONDARY;SU=4;PE=4;SR=0;ALG=PROD;AF=5.94e-05;NSAMP=1;MSQ=23.87;AN=16834;AC=1;NS=8438;AC_Hom=0;AC_Het=1;AC_Hemi=0;MAF=5.92557e-05;HWE=1;NFAM=1
2	24941700	24941716	2	24942116	24942129	270213	185.43	-	+	DUP	PASS	270213	N	<DUP>	.	.	.	SVTYPE=DUP;POS=24941710;SVLEN=409;END=24942119;STRANDS=-+:8;IMPRECISE;CIPOS=-10,6;CIEND=-3,10;CIPOS95=-5,1;CIEND95=-1,3;SU=8;PE=7;SR=1;ALG=PROD;AF=0.0001782;NSAMP=3;MSQ=60.89;AN=16834;AC=3;NS=8438;AC_Hom=0;AC_Het=3;AC_Hemi=0;MAF=0.000177767;HWE=1;NFAM=3	.
2	24960107	24960124	2	24960206	24960222	156307	113.79	+	-	BND	LOW	156307_1	N	N[2:24960214[	156307_2	N	]2:24960116]N	SVTYPE=BND;POS=24960116;STRANDS=+-:4;IMPRECISE;CIPOS=-9,8;CIEND=-7,9;CIPOS95=0,0;CIEND95=0,1;MATEID=156307_2;EVENT=156307;SU=4;PE=0;SR=4;ALG=PROD;AF=5.94e-05;NSAMP=1;MSQ=113.78;AN=16834;AC=1;NS=8438;AC_Hom=0;AC_Het=1;AC_Hemi=0;MAF=5.92557e-05;HWE=1;NFAM=1	SVTYPE=BND;POS=24960214;STRANDS=+-:4;IMPRECISE;CIPOS=-7,9;CIEND=-9,8;CIPOS95=0,1;CIEND95=0,0;MATEID=156307_1;EVENT=156307;SECONDARY;SU=4;PE=0;SR=4;ALG=PROD;AF=5.94e-05;NSAMP=1;MSQ=113.78;AN=16834;AC=1;NS=8438;AC_Hom=0;AC_Het=1;AC_Hemi=0;MAF=5.92557e-05;HWE=1;NFAM=1
2	24966886	24966895	2	25002391	25002407	270214	148.42	-	+	DUP	PASS	270214	N	<DUP>	.	.	.	SVTYPE=DUP;POS=24966893;SVLEN=35504;END=25002397;STRANDS=-+:17;CIPOS=-7,2;CIEND=-6,10;CIPOS95=0,0;CIEND95=0,0;SU=17;PE=12;SR=5;ALG=PROD;AF=5.94e-05;NSAMP=1;MSQ=148.12;AN=16834;AC=1;NS=8438;AC_Hom=0;AC_Het=1;AC_Hemi=0;MAF=5.92557e-05;HWE=1;NFAM=1	.
2	24992927	24992985	2	24995708	24995728	156308	865.4	+	-	BND	LOW	156308_1	N	N[2:24995719[	156308_2	N	]2:24992955]N	SVTYPE=BND;POS=24992955;STRANDS=+-:44;CIPOS=-28,30;CIEND=-10,10;CIPOS95=0,0;CIEND95=0,0;MATEID=156308_2;EVENT=156308;SU=44;PE=28;SR=16;ALG=PROD;AF=0.0002376;NSAMP=4;MSQ=216.35;AN=16834;AC=4;NS=8438;AC_Hom=0;AC_Het=4;AC_Hemi=0;MAF=0.000237023;HWE=1;NFAM=4	SVTYPE=BND;POS=24995719;STRANDS=+-:44;CIPOS=-10,10;CIEND=-28,30;CIPOS95=0,0;CIEND95=0,0;MATEID=156308_1;EVENT=156308;SECONDARY;SU=44;PE=28;SR=16;ALG=PROD;AF=0.0002376;NSAMP=4;MSQ=216.35;AN=16834;AC=4;NS=8438;AC_Hom=0;AC_Het=4;AC_Hemi=0;MAF=0.000237023;HWE=1;NFAM=4
2	24992951	24992967	2	24996097	24996134	270215	564.22	-	+	BND	LOW	270215_1	N	]2:24996124]N	270215_2	N	N[2:24992962[	SVTYPE=BND;POS=24992962;STRANDS=-+:52;CIPOS=-10,6;CIEND=-27,10;CIPOS95=0,0;CIEND95=0,0;MATEID=270215_2;EVENT=270215;SU=52;PE=29;SR=23;ALG=PROD;AF=0.0003564;NSAMP=4;MSQ=140.64;AN=16834;AC=6;NS=8438;AC_Hom=4;AC_Het=2;AC_Hemi=0;MAF=0.000355534;HWE=1.58037e-07;NFAM=4	SVTYPE=BND;POS=24996124;STRANDS=-+:52;CIPOS=-27,10;CIEND=-10,6;CIPOS95=0,0;CIEND95=0,0;MATEID=270215_1;EVENT=270215;SECONDARY;SU=52;PE=29;SR=23;ALG=PROD;AF=0.0003564;NSAMP=4;MSQ=140.64;AN=16834;AC=6;NS=8438;AC_Hom=4;AC_Het=2;AC_Hemi=0;MAF=0.000355534;HWE=1.58037e-07;NFAM=4
2	24995932	24996319	X	109785322	109785871	37000	125875.0	+	+	BND	LOW	37000_1	N	N]X:109785350]	37000_2	N	N]2:24995982]	SVTYPE=BND;POS=24995982;STRANDS=++:21;IMPRECISE;CIPOS=-50,337;CIEND=-28,521;CIPOS95=-24,24;CIEND95=-28,122;MATEID=37000_2;EVENT=37000;SU=21;PE=21;SR=0;ALG=PROD;AF=0.06766;NSAMP=1139;MSQ=110.07;AN=16834;AC=1139;NS=8438;AC_Hom=0;AC_Het=1141;AC_Hemi=0;MAF=0.0676108;HWE=1.77089e-18;NFAM=913	SVTYPE=BND;POS=109785350;STRANDS=++:21;IMPRECISE;CIPOS=-28,521;CIEND=-50,337;CIPOS95=-28,122;CIEND95=-24,24;MATEID=37000_1;EVENT=37000;SECONDARY;SU=21;PE=21;SR=0;ALG=PROD;AF=0.06766;NSAMP=1139;MSQ=110.07;AN=16834;AC=1139;NS=8438;AC_Hom=0;AC_Het=1141;AC_Hemi=0;MAF=0.0676108;HWE=1.77089e-18;NFAM=913
2	25009781	25009799	2	25029736	25029756	156309	425.63	+	-	DEL	PASS	156309	N	<DEL>	.	.	.	SVTYPE=DEL;POS=25009789;SVLEN=-19957;END=25029746;STRANDS=+-:18;CIPOS=-8,10;CIEND=-10,10;CIPOS95=0,0;CIEND95=0,0;SU=18;PE=10;SR=8;ALG=PROD;AF=5.94e-05;NSAMP=1;MSQ=425.63;AN=16834;AC=1;NS=8438;AC_Hom=0;AC_Het=1;AC_Hemi=0;MAF=5.92557e-05;HWE=1;NFAM=1	.
2	25034754	25034771	2	25034882	25034899	156310	110.84	+	-	DEL	PASS	156310	N	<DEL>	.	.	.	SVTYPE=DEL;POS=25034763;SVLEN=-128;END=25034891;STRANDS=+-:4;CIPOS=-9,8;CIEND=-9,8;CIPOS95=0,0;CIEND95=0,0;SU=4;PE=0;SR=4;ALG=PROD;AF=5.94e-05;NSAMP=1;MSQ=110.84;AN=16834;AC=1;NS=8438;AC_Hom=0;AC_Het=1;AC_Hemi=0;MAF=5.92557e-05;HWE=1;NFAM=1	.
2	25052064	25052301	2	25052884	25053079	156312	1231.69	+	-	BND	LOW	156312_1	N	N[2:25053070[	156312_2	N	]2:25052074]N	SVTYPE=BND;POS=25052074;STRANDS=+-:10;IMPRECISE;CIPOS=-10,227;CIEND=-185,10;CIPOS95=-3,41;CIEND95=-73,2;MATEID=156312_2;EVENT=156312;SU=10;PE=10;SR=0;ALG=PROD;AF=0.003089;NSAMP=52;MSQ=22.9;AN=16834;AC=52;NS=8438;AC_Hom=0;AC_Het=52;AC_Hemi=0;MAF=0.0030813;HWE=1;NFAM=52	SVTYPE=BND;POS=25053070;STRANDS=+-:10;IMPRECISE;CIPOS=-185,10;CIEND=-10,227;CIPOS95=-73,2;CIEND95=-3,41;MATEID=156312_1;EVENT=156312;SECONDARY;SU=10;PE=10;SR=0;ALG=PROD;AF=0.003089;NSAMP=52;MSQ=22.9;AN=16834;AC=52;NS=8438;AC_Hom=0;AC_Het=52;AC_Hemi=0;MAF=0.0030813;HWE=1;NFAM=52
2	25052077	25052093	2	25052448	25052461	156311	104.9	+	-	DEL	PASS	156311	N	<DEL>	.	.	.	SVTYPE=DEL;POS=25052083;SVLEN=-375;END=25052458;STRANDS=+-:6;IMPRECISE;CIPOS=-6,10;CIEND=-10,3;CIPOS95=-1,1;CIEND95=-3,0;SU=6;PE=4;SR=2;ALG=PROD;AF=5.94e-05;NSAMP=1;MSQ=104.83;AN=16834;AC=1;NS=8438;AC_Hom=0;AC_Het=1;AC_Hemi=0;MAF=5.92557e-05;HWE=1;NFAM=1	.
2	25052579	25052635	2	25053064	25053119	156313	66423.9	+	-	DEL	PASS	156313	N	<DEL>	.	.	.	SVTYPE=DEL;POS=25052586;SVLEN=-524;END=25053110;STRANDS=+-:3298;IMPRECISE;CIPOS=-7,49;CIEND=-46,9;CIPOS95=0,0;CIEND95=-1,1;SU=3298;PE=3298;SR=0;ALG=PROD;AF=0.0256;NSAMP=423;MSQ=157;AN=16834;AC=431;NS=8438;AC_Hom=16;AC_Het=415;AC_Hemi=0;MAF=0.0255392;HWE=0.267954;NFAM=371	.
2	25054684	25054737	2	25054924	25054981	156314	1974.65	+	-	BND	LOW	156314_1	N	N[2:25054954[	156314_2	N	]2:25054712]N	SVTYPE=BND;POS=25054712;STRANDS=+-:9;CIPOS=-28,25;CIEND=-29,28;CIPOS95=0,0;CIEND95=0,0;MATEID=156314_2;EVENT=156314;SU=9;PE=0;SR=9;ALG=PROD;AF=0.005525;NSAMP=93;MSQ=18.77;AN=16834;AC=93;NS=8438;AC_Hom=0;AC_Het=94;AC_Hemi=0;MAF=0.00557004;HWE=1;NFAM=92	SVTYPE=BND;POS=25054954;STRANDS=+-:9;CIPOS=-29,28;CIEND=-28,25;CIPOS95=0,0;CIEND95=0,0;MATEID=156314_1;EVENT=156314;SECONDARY;SU=9;PE=0;SR=9;ALG=PROD;AF=0.005525;NSAMP=93;MSQ=18.77;AN=16834;AC=93;NS=8438;AC_Hom=0;AC_Het=94;AC_Hemi=0;MAF=0.00557004;HWE=1;NFAM=92
2	25056945	25056962	2	25057303	25057320	156315	254.75	+	-	DEL	PASS	156315	N	<DEL>	.	.	.	SVTYPE=DEL;POS=25056954;SVLEN=-358;END=25057312;STRANDS=+-:6;CIPOS=-9,8;CIEND=-9,8;CIPOS95=0,0;CIEND95=0,0;SU=6;PE=2;SR=4;ALG=PROD;AF=5.94e-05;NSAMP=1;MSQ=254.68;AN=16834;AC=1;NS=8438;AC_Hom=0;AC_Het=1;AC_Hemi=0;MAF=5.92557e-05;HWE=1;NFAM=1	.
2	25094298	25094318	5	23860738	23860741	33267	281.79	+	-	BND	PASS	33267_1	N	N[5:23860742[	33267_2	N	]2:25094308]N	SVTYPE=BND;POS=25094308;STRANDS=+-:24;CIPOS=-10,10;CIEND=-3,0;CIPOS95=0,0;CIEND95=0,0;MATEID=33267_2;EVENT=33267;SU=24;PE=13;SR=11;ALG=PROD;AF=5.94e-05;NSAMP=1;MSQ=281.79;AN=16834;AC=1;NS=8438;AC_Hom=0;AC_Het=1;AC_Hemi=0;MAF=5.92557e-05;HWE=1;NFAM=1	SVTYPE=BND;POS=23860742;STRANDS=+-:24;CIPOS=-3,0;CIEND=-10,10;CIPOS95=0,0;CIEND95=0,0;MATEID=33267_1;EVENT=33267;SECONDARY;SU=24;PE=13;SR=11;ALG=PROD;AF=5.94e-05;NSAMP=1;MSQ=281.79;AN=16834;AC=1;NS=8438;AC_Hom=0;AC_Het=1;AC_Hemi=0;MAF=5.92557e-05;HWE=1;NFAM=1
2	25094304	25094309	X	17629626	17629646	36655	179.59	-	-	BND	LOW	36655_1	N	[X:17629637[N	36655_2	N	[2:25094309[N	SVTYPE=BND;POS=25094309;STRANDS=--:19;CIPOS=-4,1;CIEND=-10,10;CIPOS95=0,0;CIEND95=0,0;MATEID=36655_2;EVENT=36655;SU=19;PE=10;SR=9;ALG=PROD;AF=5.94e-05;NSAMP=1;MSQ=179.59;AN=16834;AC=1;NS=8438;AC_Hom=0;AC_Het=1;AC_Hemi=0;MAF=5.92557e-05;HWE=1;NFAM=1	SVTYPE=BND;POS=17629637;STRANDS=--:19;CIPOS=-10,10;CIEND=-4,1;CIPOS95=0,0;CIEND95=0,0;MATEID=36655_1;EVENT=36655;SECONDARY;SU=19;PE=10;SR=9;ALG=PROD;AF=5.94e-05;NSAMP=1;MSQ=179.59;AN=16834;AC=1;NS=8438;AC_Hom=0;AC_Het=1;AC_Hemi=0;MAF=5.92557e-05;HWE=1;NFAM=1
2	25125011	25125062	2	25125169	25125220	270216	2680.78	-	+	BND	LOW	270216_1	N	]2:25125195]N	270216_2	N	N[2:25125038[	SVTYPE=BND;POS=25125038;STRANDS=-+:16;CIPOS=-26,25;CIEND=-26,25;CIPOS95=0,0;CIEND95=0,0;MATEID=270216_2;EVENT=270216;SU=16;PE=0;SR=16;ALG=PROD;AF=0.005109;NSAMP=85;MSQ=31.14;AN=16834;AC=86;NS=8438;AC_Hom=2;AC_Het=84;AC_Hemi=0;MAF=0.00509599;HWE=0.19562;NFAM=85	SVTYPE=BND;POS=25125195;STRANDS=-+:16;CIPOS=-26,25;CIEND=-26,25;CIPOS95=0,0;CIEND95=0,0;MATEID=270216_1;EVENT=270216;SECONDARY;SU=16;PE=0;SR=16;ALG=PROD;AF=0.005109;NSAMP=85;MSQ=31.14;AN=16834;AC=86;NS=8438;AC_Hom=2;AC_Het=84;AC_Hemi=0;MAF=0.00509599;HWE=0.19562;NFAM=85
2	25129071	25129254	2	25130769	25131062	156317	560.45	+	-	DEL	PASS	156317	N	<DEL>	.	.	.	SVTYPE=DEL;POS=25129081;SVLEN=-1971;END=25131052;STRANDS=+-:22;IMPRECISE;CIPOS=-10,173;CIEND=-283,10;CIPOS95=-3,32;CIEND95=-47,0;SU=22;PE=22;SR=0;ALG=PROD;AF=5.94e-05;NSAMP=1;MSQ=560.45;AN=16834;AC=1;NS=8438;AC_Hom=0;AC_Het=1;AC_Hemi=0;MAF=5.92557e-05;HWE=1;NFAM=1	.
2	25142878	25142895	2	25143272	25143289	156318	15.21	+	-	BND	LOW	156318_1	N	N[2:25143282[	156318_2	N	]2:25142887]N	SVTYPE=BND;POS=25142887;STRANDS=+-:4;CIPOS=-9,8;CIEND=-9,8;CIPOS95=0,0;CIEND95=0,0;MATEID=156318_2;EVENT=156318;SU=4;PE=0;SR=4;ALG=PROD;AF=5.947e-05;NSAMP=1;MSQ=9.36;AN=16816;AC=1;NS=8429;AC_Hom=0;AC_Het=1;AC_Hemi=0;MAF=5.9319e-05;HWE=1;NFAM=1	SVTYPE=BND;POS=25143282;STRANDS=+-:4;CIPOS=-9,8;CIEND=-9,8;CIPOS95=0,0;CIEND95=0,0;MATEID=156318_1;EVENT=156318;SECONDARY;SU=4;PE=0;SR=4;ALG=PROD;AF=5.947e-05;NSAMP=1;MSQ=9.36;AN=16816;AC=1;NS=8429;AC_Hom=0;AC_Het=1;AC_Hemi=0;MAF=5.9319e-05;HWE=1;NFAM=1
2	25148426	25148483	2	25148524	25148581	156319	4644.56	+	-	BND	LOW	156319_1	N	N[2:25148554[	156319_2	N	]2:25148455]N	SVTYPE=BND;POS=25148455;STRANDS=+-:8;CIPOS=-29,28;CIEND=-29,28;CIPOS95=0,0;CIEND95=0,0;MATEID=156319_2;EVENT=156319;SU=8;PE=0;SR=8;ALG=PROD;AF=0.004396;NSAMP=73;MSQ=63.24;AN=16834;AC=74;NS=8438;AC_Hom=2;AC_Het=72;AC_Hemi=0;MAF=0.00438493;HWE=0.148495;NFAM=55	SVTYPE=BND;POS=25148554;STRANDS=+-:8;CIPOS=-29,28;CIEND=-29,28;CIPOS95=0,0;CIEND95=0,0;MATEID=156319_1;EVENT=156319;SECONDARY;SU=8;PE=0;SR=8;ALG=PROD;AF=0.004396;NSAMP=73;MSQ=63.24;AN=16834;AC=74;NS=8438;AC_Hom=2;AC_Het=72;AC_Hemi=0;MAF=0.00438493;HWE=0.148495;NFAM=55
2	25148660	25148677	2	25148883	25148900	156320	166.32	+	-	BND	LOW	156320_1	N	N[2:25148893[	156320_2	N	]2:25148669]N	SVTYPE=BND;POS=25148669;STRANDS=+-:4;CIPOS=-9,8;CIEND=-9,8;CIPOS95=0,0;CIEND95=0,0;MATEID=156320_2;EVENT=156320;SU=4;PE=0;SR=4;ALG=PROD;AF=0.000594;NSAMP=10;MSQ=15.22;AN=16834;AC=10;NS=8438;AC_Hom=0;AC_Het=10;AC_Hemi=0;MAF=0.000592557;HWE=1;NFAM=10	SVTYPE=BND;POS=25148893;STRANDS=+-:4;CIPOS=-9,8;CIEND=-9,8;CIPOS95=0,0;CIEND95=0,0;MATEID=156320_1;EVENT=156320;SECONDARY;SU=4;PE=0;SR=4;ALG=PROD;AF=0.000594;NSAMP=10;MSQ=15.22;AN=16834;AC=10;NS=8438;AC_Hom=0;AC_Het=10;AC_Hemi=0;MAF=0.000592557;HWE=1;NFAM=10
2	25157454	25157726	2	25164913	25165082	156321	53.79	+	-	DEL	PASS	156321	N	<DEL>	.	.	.	SVTYPE=DEL;POS=25157464;SVLEN=-7608;END=25165072;STRANDS=+-:5;IMPRECISE;CIPOS=-10,262;CIEND=-159,10;CIPOS95=-1,86;CIEND95=-68,2;SU=5;PE=5;SR=0;ALG=PROD;AF=5.94e-05;NSAMP=1;MSQ=53.79;AN=16834;AC=1;NS=8438;AC_Hom=0;AC_Het=1;AC_Hemi=0;MAF=5.92557e-05;HWE=1;NFAM=1	.
2	25173860	25173874	2	25173966	25173976	303616	344.41	+	+	INV	PASS	303616	N	<INV>	.	.	.	SVTYPE=INV;POS=25173868;SVLEN=98;END=25173966;STRANDS=++:11,--:2;CIPOS=-8,6;CIEND=0,10;CIPOS95=0,0;CIEND95=0,0;SU=13;PE=8;SR=5;ALG=PROD;AF=5.94e-05;NSAMP=1;MSQ=344.41;AN=16834;AC=1;NS=8438;AC_Hom=0;AC_Het=1;AC_Hemi=0;MAF=5.92557e-05;HWE=1;NFAM=1	.
2	25190542	25190560	2	25190866	25190883	156322	36.38	+	-	BND	LOW	156322_1	N	N[2:25190876[	156322_2	N	]2:25190550]N	SVTYPE=BND;POS=25190550;STRANDS=+-:4;IMPRECISE;CIPOS=-8,10;CIEND=-9,8;CIPOS95=0,2;CIEND95=0,0;MATEID=156322_2;EVENT=156322;SU=4;PE=0;SR=4;ALG=PROD;AF=0.0001188;NSAMP=2;MSQ=18.06;AN=16834;AC=2;NS=8438;AC_Hom=0;AC_Het=2;AC_Hemi=0;MAF=0.000118511;HWE=1;NFAM=2	SVTYPE=BND;POS=25190876;STRANDS=+-:4;IMPRECISE;CIPOS=-9,8;CIEND=-8,10;CIPOS95=0,0;CIEND95=0,2;MATEID=156322_1;EVENT=156322;SECONDARY;SU=4;PE=0;SR=4;ALG=PROD;AF=0.0001188;NSAMP=2;MSQ=18.06;AN=16834;AC=2;NS=8438;AC_Hom=0;AC_Het=2;AC_Hemi=0;MAF=0.000118511;HWE=1;NFAM=2
2	25202765	25202816	2	25203030	25203081	156323	262.15	+	-	BND	LOW	156323_1	N	N[2:25203057[	156323_2	N	]2:25202791]N	SVTYPE=BND;POS=25202791;STRANDS=+-:14;CIPOS=-26,25;CIEND=-26,25;CIPOS95=0,0;CIEND95=0,0;MATEID=156323_2;EVENT=156323;SU=14;PE=0;SR=14;ALG=PROD;AF=0.0003564;NSAMP=6;MSQ=38.82;AN=16834;AC=6;NS=8438;AC_Hom=0;AC_Het=6;AC_Hemi=0;MAF=0.000355534;HWE=1;NFAM=6	SVTYPE=BND;POS=25203057;STRANDS=+-:14;CIPOS=-26,25;CIEND=-26,25;CIPOS95=0,0;CIEND95=0,0;MATEID=156323_1;EVENT=156323;SECONDARY;SU=14;PE=0;SR=14;ALG=PROD;AF=0.0003564;NSAMP=6;MSQ=38.82;AN=16834;AC=6;NS=8438;AC_Hom=0;AC_Het=6;AC_Hemi=0;MAF=0.000355534;HWE=1;NFAM=6
2	25206234	25206285	2	25206299	25206350	156324	267.55	+	-	BND	LOW	156324_1	N	N[2:25206326[	156324_2	N	]2:25206260]N	SVTYPE=BND;POS=25206260;STRANDS=+-:16;CIPOS=-26,25;CIEND=-26,25;CIPOS95=0,0;CIEND95=0,0;MATEID=156324_2;EVENT=156324;SU=16;PE=1;SR=15;ALG=PROD;AF=0.0001782;NSAMP=3;MSQ=88.86;AN=16834;AC=3;NS=8438;AC_Hom=0;AC_Het=3;AC_Hemi=0;MAF=0.000177767;HWE=1;NFAM=3	SVTYPE=BND;POS=25206326;STRANDS=+-:16;CIPOS=-26,25;CIEND=-26,25;CIPOS95=0,0;CIEND95=0,0;MATEID=156324_1;EVENT=156324;SECONDARY;SU=16;PE=1;SR=15;ALG=PROD;AF=0.0001782;NSAMP=3;MSQ=88.86;AN=16834;AC=3;NS=8438;AC_Hom=0;AC_Het=3;AC_Hemi=0;MAF=0.000177767;HWE=1;NFAM=3
2	25227629	25227629	2	25227935	25227935	156325	7.71883e+06	+	-	MEI	PASS	156325	N	<DEL:ME:SINE|Alu|AluYb8>	.	.	.	SVTYPE=MEI;POS=25227629;SVLEN=-306;END=25227935;STRANDS=+-:101142;CIPOS=0,0;CIEND=0,0;CIPOS95=0,0;CIEND95=0,0;SU=101142;PE=40123;SR=61019;ALG=PROD;AF=0.9026;NSAMP=8315;MSQ=925.88;AN=16834;AC=15194;NS=8438;AC_Hom=13792;AC_Het=1440;AC_Hemi=0;MAF=0.0974165;HWE=0.00773036;NFAM=7315	.
2	25253885	25253930	2	25257648	25257697	303617	503.21	+	+	BND	PASS	303617_1	N	N]2:25257673]	303617_2	N	N]2:25253908]	SVTYPE=BND;POS=25253908;STRANDS=++:30;CIPOS=-23,22;CIEND=-25,24;CIPOS95=0,0;CIEND95=0,0;MATEID=303617_2;EVENT=303617;SU=30;PE=13;SR=17;ALG=PROD;AF=0.0001188;NSAMP=2;MSQ=251.6;AN=16834;AC=2;NS=8438;AC_Hom=0;AC_Het=2;AC_Hemi=0;MAF=0.000118511;HWE=1;NFAM=2	SVTYPE=BND;POS=25257673;STRANDS=++:30;CIPOS=-25,24;CIEND=-23,22;CIPOS95=0,0;CIEND95=0,0;MATEID=303617_1;EVENT=303617;SECONDARY;SU=30;PE=13;SR=17;ALG=PROD;AF=0.0001188;NSAMP=2;MSQ=251.6;AN=16834;AC=2;NS=8438;AC_Hom=0;AC_Het=2;AC_Hemi=0;MAF=0.000118511;HWE=1;NFAM=2
2	25257436	25257481	2	25260700	25260745	303618	785.13	-	-	BND	PASS	303618_1	N	[2:25260725[N	303618_2	N	[2:25257461[N	SVTYPE=BND;POS=25257461;STRANDS=--:42;CIPOS=-24,21;CIEND=-24,21;CIPOS95=0,0;CIEND95=0,0;MATEID=303618_2;EVENT=303618;SU=42;PE=25;SR=17;ALG=PROD;AF=0.0001188;NSAMP=2;MSQ=392.57;AN=16834;AC=2;NS=8438;AC_Hom=0;AC_Het=2;AC_Hemi=0;MAF=0.000118511;HWE=1;NFAM=2	SVTYPE=BND;POS=25260725;STRANDS=--:42;CIPOS=-24,21;CIEND=-24,21;CIPOS95=0,0;CIEND95=0,0;MATEID=303618_1;EVENT=303618;SECONDARY;SU=42;PE=25;SR=17;ALG=PROD;AF=0.0001188;NSAMP=2;MSQ=392.57;AN=16834;AC=2;NS=8438;AC_Hom=0;AC_Het=2;AC_Hemi=0;MAF=0.000118511;HWE=1;NFAM=2
2	25274213	25274216	2	25275039	25275042	156326	18555.8	+	-	BND	PASS	156326_1	N	N[2:25275042[	156326_2	N	]2:25274215]N	SVTYPE=BND;POS=25274215;STRANDS=+-:791;CIPOS=-2,1;CIEND=-2,1;CIPOS95=0,0;CIEND95=0,0;MATEID=156326_2;EVENT=156326;SU=791;PE=451;SR=340;ALG=PROD;AF=0.003089;NSAMP=52;MSQ=356.84;AN=16834;AC=52;NS=8438;AC_Hom=0;AC_Het=52;AC_Hemi=0;MAF=0.0030813;HWE=1;NFAM=51	SVTYPE=BND;POS=25275042;STRANDS=+-:791;CIPOS=-2,1;CIEND=-2,1;CIPOS95=0,0;CIEND95=0,0;MATEID=156326_1;EVENT=156326;SECONDARY;SU=791;PE=451;SR=340;ALG=PROD;AF=0.003089;NSAMP=52;MSQ=356.84;AN=16834;AC=52;NS=8438;AC_Hom=0;AC_Het=52;AC_Hemi=0;MAF=0.0030813;HWE=1;NFAM=51
2	25275337	25275394	2	25275642	25275699	156327	59.2	+	-	MEI	PASS	156327	N	<DEL:ME:SINE|Alu|AluSx3>	.	.	.	SVTYPE=MEI;POS=25275366;SVLEN=-305;END=25275671;STRANDS=+-:8;CIPOS=-29,28;CIEND=-29,28;CIPOS95=0,0;CIEND95=0,0;SU=8;PE=0;SR=8;ALG=PROD;AF=0.0001782;NSAMP=3;MSQ=18.92;AN=16834;AC=3;NS=8438;AC_Hom=0;AC_Het=3;AC_Hemi=0;MAF=0.000177767;HWE=1;NFAM=3	.
2	25284231	25284454	2	25284423	25284571	156328	3974.54	+	-	BND	LOW	156328_1	N	N[2:25284547[	156328_2	N	]2:25284261]N	SVTYPE=BND;POS=25284261;STRANDS=+-:73;IMPRECISE;CIPOS=-30,193;CIEND=-123,25;CIPOS95=-9,9;CIEND95=-7,7;MATEID=156328_2;EVENT=156328;SU=73;PE=73;SR=0;ALG=PROD;AF=0.001307;NSAMP=22;MSQ=180.45;AN=16834;AC=22;NS=8438;AC_Hom=0;AC_Het=22;AC_Hemi=0;MAF=0.00130363;HWE=1;NFAM=22	SVTYPE=BND;POS=25284547;STRANDS=+-:73;IMPRECISE;CIPOS=-123,25;CIEND=-30,193;CIPOS95=-7,7;CIEND95=-9,9;MATEID=156328_1;EVENT=156328;SECONDARY;SU=73;PE=73;SR=0;ALG=PROD;AF=0.001307;NSAMP=22;MSQ=180.45;AN=16834;AC=22;NS=8438;AC_Hom=0;AC_Het=22;AC_Hemi=0;MAF=0.00130363;HWE=1;NFAM=22
2	25288152	25288169	2	25288279	25288296	156329	14.99	+	-	BND	LOW	156329_1	N	N[2:25288289[	156329_2	N	]2:25288161]N	SVTYPE=BND;POS=25288161;STRANDS=+-:4;CIPOS=-9,8;CIEND=-9,8;CIPOS95=0,0;CIEND95=0,0;MATEID=156329_2;EVENT=156329;SU=4;PE=0;SR=4;ALG=PROD;AF=5.94e-05;NSAMP=1;MSQ=14.98;AN=16834;AC=1;NS=8438;AC_Hom=0;AC_Het=1;AC_Hemi=0;MAF=5.92557e-05;HWE=1;NFAM=1	SVTYPE=BND;POS=25288289;STRANDS=+-:4;CIPOS=-9,8;CIEND=-9,8;CIPOS95=0,0;CIEND95=0,0;MATEID=156329_1;EVENT=156329;SECONDARY;SU=4;PE=0;SR=4;ALG=PROD;AF=5.94e-05;NSAMP=1;MSQ=14.98;AN=16834;AC=1;NS=8438;AC_Hom=0;AC_Het=1;AC_Hemi=0;MAF=5.92557e-05;HWE=1;NFAM=1
2	25291641	25291695	2	25293240	25293294	156330	635.22	+	-	DEL	PASS	156330	N	<DEL>	.	.	.	SVTYPE=DEL;POS=25291666;SVLEN=-1604;END=25293270;STRANDS=+-:29;CIPOS=-25,29;CIEND=-30,24;CIPOS95=0,0;CIEND95=0,0;SU=29;PE=24;SR=5;ALG=PROD;AF=0.0001188;NSAMP=2;MSQ=317.61;AN=16834;AC=2;NS=8438;AC_Hom=0;AC_Het=2;AC_Hemi=0;MAF=0.000118511;HWE=1;NFAM=2	.
2	25293938	25293943	2	25298907	25298913	270217	5636.72	-	+	DUP	PASS	270217	N	<DUP>	.	.	.	SVTYPE=DUP;POS=25293942;SVLEN=4968;END=25298910;STRANDS=-+:524;CIPOS=-4,1;CIEND=-3,3;CIPOS95=0,0;CIEND95=0,0;SU=524;PE=400;SR=124;ALG=PROD;AF=0.002614;NSAMP=43;MSQ=131.03;AN=16834;AC=44;NS=8438;AC_Hom=2;AC_Het=42;AC_Hemi=0;MAF=0.00260725;HWE=0.0546508;NFAM=32	.
2	25300906	25300924	2	25305451	25305455	156331	473.41	+	-	DEL	PASS	156331	N	<DEL>	.	.	.	SVTYPE=DEL;POS=25300914;SVLEN=-4540;END=25305454;STRANDS=+-:23;CIPOS=-8,10;CIEND=-3,1;CIPOS95=0,0;CIEND95=0,0;SU=23;PE=13;SR=10;ALG=PROD;AF=5.94e-05;NSAMP=1;MSQ=473.41;AN=16834;AC=1;NS=8438;AC_Hom=0;AC_Het=1;AC_Hemi=0;MAF=5.92557e-05;HWE=1;NFAM=1	.
2	25310909	25310914	2	25312942	25312946	156333	49423.2	+	-	DEL	PASS	156333	N	<DEL>	.	.	.	SVTYPE=DEL;POS=25310912;SVLEN=-2033;END=25312945;STRANDS=+-:2160;CIPOS=-3,2;CIEND=-3,1;CIPOS95=0,0;CIEND95=0,0;SU=2160;PE=1229;SR=931;ALG=PROD;AF=0.006119;NSAMP=102;MSQ=481.07;AN=16834;AC=103;NS=8438;AC_Hom=2;AC_Het=102;AC_Hemi=0;MAF=0.0061626;HWE=0.273367;NFAM=101	.
2	25312662	25312679	2	25313146	25313163	156334	20.9	+	-	BND	LOW	156334_1	N	N[2:25313156[	156334_2	N	]2:25312671]N	SVTYPE=BND;POS=25312671;STRANDS=+-:4;CIPOS=-9,8;CIEND=-9,8;CIPOS95=0,0;CIEND95=0,0;MATEID=156334_2;EVENT=156334;SU=4;PE=0;SR=4;ALG=PROD;AF=5.94e-05;NSAMP=1;MSQ=20.89;AN=16834;AC=1;NS=8438;AC_Hom=0;AC_Het=1;AC_Hemi=0;MAF=5.92557e-05;HWE=1;NFAM=1	SVTYPE=BND;POS=25313156;STRANDS=+-:4;CIPOS=-9,8;CIEND=-9,8;CIPOS95=0,0;CIEND95=0,0;MATEID=156334_1;EVENT=156334;SECONDARY;SU=4;PE=0;SR=4;ALG=PROD;AF=5.94e-05;NSAMP=1;MSQ=20.89;AN=16834;AC=1;NS=8438;AC_Hom=0;AC_Het=1;AC_Hemi=0;MAF=5.92557e-05;HWE=1;NFAM=1
2	25315311	25315313	8	64154842	64154844	35536	5656.64	+	+	BND	LOW	35536_1	N	N]8:64154843]	35536_2	N	N]2:25315312]	SVTYPE=BND;POS=25315312;STRANDS=++:471;CIPOS=-1,1;CIEND=-1,1;CIPOS95=0,0;CIEND95=0,0;MATEID=35536_2;EVENT=35536;SU=471;PE=0;SR=471;ALG=PROD;AF=0.01129;NSAMP=190;MSQ=28.87;AN=16834;AC=190;NS=8438;AC_Hom=0;AC_Het=190;AC_Hemi=0;MAF=0.0112586;HWE=0.628948;NFAM=181	SVTYPE=BND;POS=64154843;STRANDS=++:471;CIPOS=-1,1;CIEND=-1,1;CIPOS95=0,0;CIEND95=0,0;MATEID=35536_1;EVENT=35536;SECONDARY;SU=471;PE=0;SR=471;ALG=PROD;AF=0.01129;NSAMP=190;MSQ=28.87;AN=16834;AC=190;NS=8438;AC_Hom=0;AC_Het=190;AC_Hemi=0;MAF=0.0112586;HWE=0.628948;NFAM=181
2	25334211	25334628	4	59194463	59195038	32631	120.21	+	+	BND	LOW	32631_1	N	N]4:59194511]	32631_2	N	N]2:25334261]	SVTYPE=BND;POS=25334261;STRANDS=++:4;IMPRECISE;CIPOS=-50,367;CIEND=-48,527;CIPOS95=-50,107;CIEND95=-48,168;MATEID=32631_2;EVENT=32631;SU=4;PE=4;SR=0;ALG=PROD;AF=0.0003564;NSAMP=6;MSQ=19.79;AN=16834;AC=6;NS=8438;AC_Hom=0;AC_Het=6;AC_Hemi=0;MAF=0.000355534;HWE=1;NFAM=6	SVTYPE=BND;POS=59194511;STRANDS=++:4;IMPRECISE;CIPOS=-48,527;CIEND=-50,367;CIPOS95=-48,168;CIEND95=-50,107;MATEID=32631_1;EVENT=32631;SECONDARY;SU=4;PE=4;SR=0;ALG=PROD;AF=0.0003564;NSAMP=6;MSQ=19.79;AN=16834;AC=6;NS=8438;AC_Hom=0;AC_Het=6;AC_Hemi=0;MAF=0.000355534;HWE=1;NFAM=6
2	25347160	25347165	2	25347255	25347260	156335	305.48	+	-	BND	PASS	156335_1	N	N[2:25347259[	156335_2	N	]2:25347163]N	SVTYPE=BND;POS=25347163;STRANDS=+-:11;CIPOS=-3,2;CIEND=-3,2;CIPOS95=0,0;CIEND95=0,0;MATEID=156335_2;EVENT=156335;SU=11;PE=0;SR=11;ALG=PROD;AF=5.94e-05;NSAMP=1;MSQ=302.9;AN=16834;AC=1;NS=8438;AC_Hom=0;AC_Het=1;AC_Hemi=0;MAF=5.92557e-05;HWE=1;NFAM=1	SVTYPE=BND;POS=25347259;STRANDS=+-:11;CIPOS=-3,2;CIEND=-3,2;CIPOS95=0,0;CIEND95=0,0;MATEID=156335_1;EVENT=156335;SECONDARY;SU=11;PE=0;SR=11;ALG=PROD;AF=5.94e-05;NSAMP=1;MSQ=302.9;AN=16834;AC=1;NS=8438;AC_Hom=0;AC_Het=1;AC_Hemi=0;MAF=5.92557e-05;HWE=1;NFAM=1
2	25347469	25347811	2	25348418	25348646	156336	74.89	+	-	DEL	PASS	156336	N	<DEL>	.	.	.	SVTYPE=DEL;POS=25347479;SVLEN=-1157;END=25348636;STRANDS=+-:5;IMPRECISE;CIPOS=-10,332;CIEND=-218,10;CIPOS95=-1,111;CIEND95=-76,2;SU=5;PE=5;SR=0;ALG=PROD;AF=5.94e-05;NSAMP=1;MSQ=74.89;AN=16834;AC=1;NS=8438;AC_Hom=0;AC_Het=1;AC_Hemi=0;MAF=5.92557e-05;HWE=1;NFAM=1	.
2	25375315	25375331	2	25375706	25375726	156337	2580.72	+	-	DEL	PASS	156337	N	<DEL>	.	.	.	SVTYPE=DEL;POS=25375322;SVLEN=-394;END=25375716;STRANDS=+-:94;CIPOS=-7,9;CIEND=-10,10;CIPOS95=0,0;CIEND95=0,0;SU=94;PE=50;SR=44;ALG=PROD;AF=0.0002376;NSAMP=4;MSQ=645.18;AN=16834;AC=4;NS=8438;AC_Hom=0;AC_Het=4;AC_Hemi=0;MAF=0.000237023;HWE=1;NFAM=4	.
2	25382783	25382803	2	25382962	25382982	270218	76.74	-	+	DUP	PASS	270218	N	<DUP>	.	.	.	SVTYPE=DUP;POS=25382793;SVLEN=179;END=25382972;STRANDS=-+:5;CIPOS=-10,10;CIEND=-10,10;CIPOS95=0,0;CIEND95=0,0;SU=5;PE=0;SR=5;ALG=PROD;AF=5.94e-05;NSAMP=1;MSQ=73.66;AN=16834;AC=1;NS=8438;AC_Hom=0;AC_Het=1;AC_Hemi=0;MAF=5.92557e-05;HWE=1;NFAM=1	.
2	25384077	25384097	2	25384300	25384320	156338	202.51	+	-	BND	LOW	156338_1	N	N[2:25384311[	156338_2	N	]2:25384087]N	SVTYPE=BND;POS=25384087;STRANDS=+-:5;CIPOS=-10,10;CIEND=-10,10;CIPOS95=0,0;CIEND95=0,0;MATEID=156338_2;EVENT=156338;SU=5;PE=0;SR=5;ALG=PROD;AF=0.0004752;NSAMP=8;MSQ=24.59;AN=16834;AC=8;NS=8438;AC_Hom=0;AC_Het=8;AC_Hemi=0;MAF=0.000474046;HWE=1;NFAM=8	SVTYPE=BND;POS=25384311;STRANDS=+-:5;CIPOS=-10,10;CIEND=-10,10;CIPOS95=0,0;CIEND95=0,0;MATEID=156338_1;EVENT=156338;SECONDARY;SU=5;PE=0;SR=5;ALG=PROD;AF=0.0004752;NSAMP=8;MSQ=24.59;AN=16834;AC=8;NS=8438;AC_Hom=0;AC_Het=8;AC_Hemi=0;MAF=0.000474046;HWE=1;NFAM=8
2	25391657	25391933	2	25391696	25391953	156339	286.39	+	-	BND	LOW	156339_1	N	N[2:25391944[	156339_2	N	]2:25391667]N	SVTYPE=BND;POS=25391667;STRANDS=+-:4;IMPRECISE;CIPOS=-10,266;CIEND=-247,10;CIPOS95=-3,58;CIEND95=-99,2;MATEID=156339_2;EVENT=156339;SU=4;PE=4;SR=0;ALG=PROD;AF=0.001069;NSAMP=18;MSQ=14.32;AN=16834;AC=18;NS=8438;AC_Hom=0;AC_Het=18;AC_Hemi=0;MAF=0.0010666;HWE=1;NFAM=18	SVTYPE=BND;POS=25391944;STRANDS=+-:4;IMPRECISE;CIPOS=-247,10;CIEND=-10,266;CIPOS95=-99,2;CIEND95=-3,58;MATEID=156339_1;EVENT=156339;SECONDARY;SU=4;PE=4;SR=0;ALG=PROD;AF=0.001069;NSAMP=18;MSQ=14.32;AN=16834;AC=18;NS=8438;AC_Hom=0;AC_Het=18;AC_Hemi=0;MAF=0.0010666;HWE=1;NFAM=18
2	25406499	25406507	2	25407260	25407279	270219	231.19	-	+	BND	LOW	270219_1	N	]2:25407269]N	270219_2	N	N[2:25406505[	SVTYPE=BND;POS=25406505;STRANDS=-+:10;CIPOS=-5,3;CIEND=-9,10;CIPOS95=0,0;CIEND95=0,0;MATEID=270219_2;EVENT=270219;SU=10;PE=3;SR=7;ALG=PROD;AF=0.0004752;NSAMP=8;MSQ=21.73;AN=16834;AC=8;NS=8438;AC_Hom=0;AC_Het=8;AC_Hemi=0;MAF=0.000474046;HWE=1;NFAM=8	SVTYPE=BND;POS=25407269;STRANDS=-+:10;CIPOS=-9,10;CIEND=-5,3;CIPOS95=0,0;CIEND95=0,0;MATEID=270219_1;EVENT=270219;SECONDARY;SU=10;PE=3;SR=7;ALG=PROD;AF=0.0004752;NSAMP=8;MSQ=21.73;AN=16834;AC=8;NS=8438;AC_Hom=0;AC_Het=8;AC_Hemi=0;MAF=0.000474046;HWE=1;NFAM=8
2	25408666	25408816	9	123348879	123349237	36335	140809.0	-	+	BND	LOW	36335_1	N	]9:123348895]N	36335_2	N	N[2:25408801[	SVTYPE=BND;POS=25408801;STRANDS=-+:236;IMPRECISE;CIPOS=-134,16;CIEND=-16,342;CIPOS95=-5,5;CIEND95=-16,33;MATEID=36335_2;EVENT=36335;SU=236;PE=236;SR=0;ALG=PROD;AF=0.1939;NSAMP=3264;MSQ=42.68;AN=16834;AC=3264;NS=8438;AC_Hom=0;AC_Het=3269;AC_Hemi=0;MAF=0.193707;HWE=0;NFAM=2927	SVTYPE=BND;POS=123348895;STRANDS=-+:236;IMPRECISE;CIPOS=-16,342;CIEND=-134,16;CIPOS95=-16,33;CIEND95=-5,5;MATEID=36335_1;EVENT=36335;SECONDARY;SU=236;PE=236;SR=0;ALG=PROD;AF=0.1939;NSAMP=3264;MSQ=42.68;AN=16834;AC=3264;NS=8438;AC_Hom=0;AC_Het=3269;AC_Hemi=0;MAF=0.193707;HWE=0;NFAM=2927
2	25408815	25409107	22	50271013	50271519	31616	80319.4	+	+	BND	LOW	31616_1	N	N]22:50271063]	31616_2	N	N]2:25408865]	SVTYPE=BND;POS=25408865;STRANDS=++:56;IMPRECISE;CIPOS=-50,242;CIEND=-50,456;CIPOS95=-30,30;CIEND95=-50,62;MATEID=31616_2;EVENT=31616;SU=56;PE=56;SR=0;ALG=PROD;AF=0.1389;NSAMP=2339;MSQ=33.67;AN=16834;AC=2339;NS=8438;AC_Hom=0;AC_Het=2345;AC_Hemi=0;MAF=0.138955;HWE=0;NFAM=2144	SVTYPE=BND;POS=50271063;STRANDS=++:56;IMPRECISE;CIPOS=-50,456;CIEND=-50,242;CIPOS95=-50,62;CIEND95=-30,30;MATEID=31616_1;EVENT=31616;SECONDARY;SU=56;PE=56;SR=0;ALG=PROD;AF=0.1389;NSAMP=2339;MSQ=33.67;AN=16834;AC=2339;NS=8438;AC_Hom=0;AC_Het=2345;AC_Hemi=0;MAF=0.138955;HWE=0;NFAM=2144
2	25408819	25409044	16	50212687	50213043	29691	17332.1	+	-	BND	LOW	29691_1	N	N[16:50213030[	29691_2	N	]2:25408861]N	SVTYPE=BND;POS=25408861;STRANDS=+-:199;IMPRECISE;CIPOS=-42,183;CIEND=-342,14;CIPOS95=-4,4;CIEND95=-43,14;MATEID=29691_2;EVENT=29691;SU=199;PE=199;SR=0;ALG=PROD;AF=0.04069;NSAMP=685;MSQ=24.4;AN=16834;AC=685;NS=8438;AC_Hom=0;AC_Het=685;AC_Hemi=0;MAF=0.0405902;HWE=8.72027e-07;NFAM=630	SVTYPE=BND;POS=50213030;STRANDS=+-:199;IMPRECISE;CIPOS=-342,14;CIEND=-42,183;CIPOS95=-43,14;CIEND95=-4,4;MATEID=29691_1;EVENT=29691;SECONDARY;SU=199;PE=199;SR=0;ALG=PROD;AF=0.04069;NSAMP=685;MSQ=24.4;AN=16834;AC=685;NS=8438;AC_Hom=0;AC_Het=685;AC_Hemi=0;MAF=0.0405902;HWE=8.72027e-07;NFAM=630
2	25415602	25415855	2	25417956	25418226	156341	314.54	+	-	DEL	PASS	156341	N	<DEL>	.	.	.	SVTYPE=DEL;POS=25415611;SVLEN=-2605;END=25418216;STRANDS=+-:14;IMPRECISE;CIPOS=-9,244;CIEND=-260,10;CIPOS95=0,67;CIEND95=-80,1;SU=14;PE=14;SR=0;ALG=PROD;AF=5.94e-05;NSAMP=1;MSQ=314.54;AN=16834;AC=1;NS=8438;AC_Hom=0;AC_Het=1;AC_Hemi=0;MAF=5.92557e-05;HWE=1;NFAM=1	.
2	25415612	25415629	2	25416967	25416984	156340	227.69	+	-	DEL	PASS	156340	N	<DEL>	.	.	.	SVTYPE=DEL;POS=25415619;SVLEN=-1358;END=25416977;STRANDS=+-:9;IMPRECISE;CIPOS=-7,10;CIEND=-10,7;CIPOS95=-1,1;CIEND95=-1,0;SU=9;PE=6;SR=3;ALG=PROD;AF=5.94e-05;NSAMP=1;MSQ=227.69;AN=16834;AC=1;NS=8438;AC_Hom=0;AC_Het=1;AC_Hemi=0;MAF=5.92557e-05;HWE=1;NFAM=1	.
2	25420091	25420109	2	25420474	25420491	156342	4.94	+	-	BND	LOW	156342_1	N	N[2:25420484[	156342_2	N	]2:25420101]N	SVTYPE=BND;POS=25420101;STRANDS=+-:4;IMPRECISE;CIPOS=-10,8;CIEND=-9,8;CIPOS95=-1,0;CIEND95=0,0;MATEID=156342_2;EVENT=156342;SU=4;PE=0;SR=4;ALG=PROD;AF=5.94e-05;NSAMP=1;MSQ=4.64;AN=16834;AC=1;NS=8438;AC_Hom=0;AC_Het=1;AC_Hemi=0;MAF=5.92557e-05;HWE=1;NFAM=1	SVTYPE=BND;POS=25420484;STRANDS=+-:4;IMPRECISE;CIPOS=-9,8;CIEND=-10,8;CIPOS95=0,0;CIEND95=-1,0;MATEID=156342_1;EVENT=156342;SECONDARY;SU=4;PE=0;SR=4;ALG=PROD;AF=5.94e-05;NSAMP=1;MSQ=4.64;AN=16834;AC=1;NS=8438;AC_Hom=0;AC_Het=1;AC_Hemi=0;MAF=5.92557e-05;HWE=1;NFAM=1
2	25428093	25428110	2	25428211	25428229	156343	1129.41	+	-	DEL	PASS	156343	N	<DEL>	.	.	.	SVTYPE=DEL;POS=25428102;SVLEN=-118;END=25428220;STRANDS=+-:21;CIPOS=-9,8;CIEND=-9,9;CIPOS95=0,0;CIEND95=0,0;SU=21;PE=0;SR=21;ALG=PROD;AF=0.0003564;NSAMP=6;MSQ=188.24;AN=16834;AC=6;NS=8438;AC_Hom=0;AC_Het=6;AC_Hemi=0;MAF=0.000355534;HWE=1;NFAM=6	.
2	25430889	25431391	16	68125991	68126522	29779	1968.93	+	-	BND	LOW	29779_1	N	N[16:68126513[	29779_2	N	]2:25430896]N	SVTYPE=BND;POS=25430896;STRANDS=+-:27;IMPRECISE;CIPOS=-7,495;CIEND=-521,10;CIPOS95=-7,110;CIEND95=-108,10;MATEID=29779_2;EVENT=29779;SU=27;PE=27;SR=0;ALG=PROD;AF=0.004455;NSAMP=75;MSQ=25.13;AN=16834;AC=75;NS=8438;AC_Hom=0;AC_Het=75;AC_Hemi=0;MAF=0.00444418;HWE=1;NFAM=75	SVTYPE=BND;POS=68126513;STRANDS=+-:27;IMPRECISE;CIPOS=-521,10;CIEND=-7,495;CIPOS95=-108,10;CIEND95=-7,110;MATEID=29779_1;EVENT=29779;SECONDARY;SU=27;PE=27;SR=0;ALG=PROD;AF=0.004455;NSAMP=75;MSQ=25.13;AN=16834;AC=75;NS=8438;AC_Hom=0;AC_Het=75;AC_Hemi=0;MAF=0.00444418;HWE=1;NFAM=75
2	25433434	25433454	2	25433733	25433753	156344	37.37	+	-	MEI	PASS	156344	N	<DEL:ME:SINE|Alu|AluY>	.	.	.	SVTYPE=MEI;POS=25433449;SVLEN=-294;END=25433743;STRANDS=+-:24;CIPOS=-15,5;CIEND=-10,10;CIPOS95=0,0;CIEND95=0,0;SU=24;PE=0;SR=24;ALG=PROD;AF=0.0001188;NSAMP=2;MSQ=16.5;AN=16834;AC=2;NS=8438;AC_Hom=0;AC_Het=2;AC_Hemi=0;MAF=0.000118511;HWE=1;NFAM=2	.
2	25437293	25437300	2	25440132	25440152	156345	443.6	+	-	DEL	PASS	156345	N	<DEL>	.	.	.	SVTYPE=DEL;POS=25437297;SVLEN=-2845;END=25440142;STRANDS=+-:18;CIPOS=-4,3;CIEND=-10,10;CIPOS95=0,0;CIEND95=0,0;SU=18;PE=10;SR=8;ALG=PROD;AF=5.94e-05;NSAMP=1;MSQ=443.6;AN=16834;AC=1;NS=8438;AC_Hom=0;AC_Het=1;AC_Hemi=0;MAF=5.92557e-05;HWE=1;NFAM=1	.
2	25439659	25439716	6	107454613	107454670	34361	3522.12	-	+	BND	LOW	34361_1	N	]6:107454642]N	34361_2	N	N[2:25439689[	SVTYPE=BND;POS=25439689;STRANDS=-+:8;CIPOS=-29,28;CIEND=-29,28;CIPOS95=0,0;CIEND95=0,0;MATEID=34361_2;EVENT=34361;SU=8;PE=0;SR=8;ALG=PROD;AF=0.00695;NSAMP=117;MSQ=29.44;AN=16834;AC=117;NS=8438;AC_Hom=0;AC_Het=117;AC_Hemi=0;MAF=0.00693292;HWE=1;NFAM=116	SVTYPE=BND;POS=107454642;STRANDS=-+:8;CIPOS=-29,28;CIEND=-29,28;CIPOS95=0,0;CIEND95=0,0;MATEID=34361_1;EVENT=34361;SECONDARY;SU=8;PE=0;SR=8;ALG=PROD;AF=0.00695;NSAMP=117;MSQ=29.44;AN=16834;AC=117;NS=8438;AC_Hom=0;AC_Het=117;AC_Hemi=0;MAF=0.00693292;HWE=1;NFAM=116
2	25444449	25444648	2	25445061	25445199	156346	1075.11	+	-	DEL	PASS	156346	N	<DEL>	.	.	.	SVTYPE=DEL;POS=25444481;SVLEN=-703;END=25445184;STRANDS=+-:55;IMPRECISE;CIPOS=-32,167;CIEND=-123,15;CIPOS95=-10,10;CIEND95=-19,15;SU=55;PE=55;SR=0;ALG=PROD;AF=0.0003564;NSAMP=6;MSQ=179.19;AN=16834;AC=6;NS=8438;AC_Hom=0;AC_Het=6;AC_Hemi=0;MAF=0.000355534;HWE=1;NFAM=6	.
2	25444991	25445048	2	25445291	25445345	156347	114.62	+	-	MEI	PASS	156347	N	<DEL:ME:SINE|Alu|AluY>	.	.	.	SVTYPE=MEI;POS=25445020;SVLEN=-299;END=25445319;STRANDS=+-:9;CIPOS=-29,28;CIEND=-28,26;CIPOS95=0,0;CIEND95=0,0;SU=9;PE=0;SR=9;ALG=PROD;AF=0.0004158;NSAMP=7;MSQ=14.92;AN=16834;AC=7;NS=8438;AC_Hom=0;AC_Het=7;AC_Hemi=0;MAF=0.00041479;HWE=1;NFAM=7	.
2	25447555	25447572	7	140915130	140915147	35218	5796.66	-	+	BND	LOW	35218_1	N	]7:140915139]N	35218_2	N	N[2:25447565[	SVTYPE=BND;POS=25447565;STRANDS=-+:25;CIPOS=-9,8;CIEND=-9,8;CIPOS95=0,0;CIEND95=0,0;MATEID=35218_2;EVENT=35218;SU=25;PE=0;SR=25;ALG=PROD;AF=0.01259;NSAMP=212;MSQ=26.41;AN=16834;AC=212;NS=8438;AC_Hom=0;AC_Het=212;AC_Hemi=0;MAF=0.0125622;HWE=0.644844;NFAM=201	SVTYPE=BND;POS=140915139;STRANDS=-+:25;CIPOS=-9,8;CIEND=-9,8;CIPOS95=0,0;CIEND95=0,0;MATEID=35218_1;EVENT=35218;SECONDARY;SU=25;PE=0;SR=25;ALG=PROD;AF=0.01259;NSAMP=212;MSQ=26.41;AN=16834;AC=212;NS=8438;AC_Hom=0;AC_Het=212;AC_Hemi=0;MAF=0.0125622;HWE=0.644844;NFAM=201
2	25449574	25449618	16	19928179	19928224	29551	5.38	+	+	BND	LOW	29551_1	N	N]16:19928203]	29551_2	N	N]2:25449596]	SVTYPE=BND;POS=25449596;STRANDS=++:331;CIPOS=-22,22;CIEND=-24,21;CIPOS95=0,0;CIEND95=0,0;MATEID=29551_2;EVENT=29551;SU=331;PE=0;SR=331;ALG=PROD;AF=5.94e-05;NSAMP=1;MSQ=4.68;AN=16834;AC=1;NS=8438;AC_Hom=0;AC_Het=1;AC_Hemi=0;MAF=5.92557e-05;HWE=1;NFAM=1	SVTYPE=BND;POS=19928203;STRANDS=++:331;CIPOS=-24,21;CIEND=-22,22;CIPOS95=0,0;CIEND95=0,0;MATEID=29551_1;EVENT=29551;SECONDARY;SU=331;PE=0;SR=331;ALG=PROD;AF=5.94e-05;NSAMP=1;MSQ=4.68;AN=16834;AC=1;NS=8438;AC_Hom=0;AC_Het=1;AC_Hemi=0;MAF=5.92557e-05;HWE=1;NFAM=1
2	25449586	25449606	2	164808001	164808021	156348	27884.8	+	-	BND	LOW	156348_1	N	N[2:164808012[	156348_2	N	]2:25449596]N	SVTYPE=BND;POS=25449596;STRANDS=+-:20;CIPOS=-10,10;CIEND=-10,10;CIPOS95=0,0;CIEND95=0,0;MATEID=156348_2;EVENT=156348;SU=20;PE=0;SR=20;ALG=PROD;AF=0.03766;NSAMP=634;MSQ=43.31;AN=16834;AC=634;NS=8438;AC_Hom=0;AC_Het=636;AC_Hemi=0;MAF=0.0376867;HWE=6.83678e-06;NFAM=605	SVTYPE=BND;POS=164808012;STRANDS=+-:20;CIPOS=-10,10;CIEND=-10,10;CIPOS95=0,0;CIEND95=0,0;MATEID=156348_1;EVENT=156348;SECONDARY;SU=20;PE=0;SR=20;ALG=PROD;AF=0.03766;NSAMP=634;MSQ=43.31;AN=16834;AC=634;NS=8438;AC_Hom=0;AC_Het=636;AC_Hemi=0;MAF=0.0376867;HWE=6.83678e-06;NFAM=605
2	25453558	25453578	2	25453757	25453777	270220	134.81	-	+	DUP	PASS	270220	N	<DUP>	.	.	.	SVTYPE=DUP;POS=25453568;SVLEN=199;END=25453767;STRANDS=-+:10;CIPOS=-10,10;CIEND=-10,10;CIPOS95=0,0;CIEND95=0,0;SU=10;PE=0;SR=10;ALG=PROD;AF=5.94e-05;NSAMP=1;MSQ=127.7;AN=16834;AC=1;NS=8438;AC_Hom=0;AC_Het=1;AC_Hemi=0;MAF=5.92557e-05;HWE=1;NFAM=1	.
2	25459228	25459237	22	18096473	18096482	31471	23.62	+	+	BND	LOW	31471_1	N	N]22:18096478]	31471_2	N	N]2:25459233]	SVTYPE=BND;POS=25459233;STRANDS=++:7;CIPOS=-5,4;CIEND=-5,4;CIPOS95=0,0;CIEND95=0,0;MATEID=31471_2;EVENT=31471;SU=7;PE=0;SR=7;ALG=PROD;AF=5.94e-05;NSAMP=1;MSQ=23.62;AN=16834;AC=1;NS=8438;AC_Hom=0;AC_Het=1;AC_Hemi=0;MAF=5.92557e-05;HWE=1;NFAM=1	SVTYPE=BND;POS=18096478;STRANDS=++:7;CIPOS=-5,4;CIEND=-5,4;CIPOS95=0,0;CIEND95=0,0;MATEID=31471_1;EVENT=31471;SECONDARY;SU=7;PE=0;SR=7;ALG=PROD;AF=5.94e-05;NSAMP=1;MSQ=23.62;AN=16834;AC=1;NS=8438;AC_Hom=0;AC_Het=1;AC_Hemi=0;MAF=5.92557e-05;HWE=1;NFAM=1
2	25521718	25521735	2	25521799	25521816	156349	60.63	+	-	DEL	PASS	156349	N	<DEL>	.	.	.	SVTYPE=DEL;POS=25521727;SVLEN=-81;END=25521808;STRANDS=+-:4;CIPOS=-9,8;CIEND=-9,8;CIPOS95=0,0;CIEND95=0,0;SU=4;PE=0;SR=4;ALG=PROD;AF=0.0001782;NSAMP=3;MSQ=16.93;AN=16834;AC=3;NS=8438;AC_Hom=0;AC_Het=3;AC_Hemi=0;MAF=0.000177767;HWE=1;NFAM=3	.
2	25523337	25523615	2	161391731	161392253	303619	2400.04	-	-	BND	LOW	303619_1	N	[2:161392224[N	303619_2	N	[2:25523583[N	SVTYPE=BND;POS=25523583;STRANDS=--:12;IMPRECISE;CIPOS=-245,33;CIEND=-492,30;CIPOS95=-57,33;CIEND95=-120,30;MATEID=303619_2;EVENT=303619;SU=12;PE=12;SR=0;ALG=PROD;AF=0.006254;NSAMP=105;MSQ=20.19;AN=16788;AC=105;NS=8415;AC_Hom=0;AC_Het=105;AC_Hemi=0;MAF=0.00623886;HWE=1;NFAM=105	SVTYPE=BND;POS=161392224;STRANDS=--:12;IMPRECISE;CIPOS=-492,30;CIEND=-245,33;CIPOS95=-120,30;CIEND95=-57,33;MATEID=303619_1;EVENT=303619;SECONDARY;SU=12;PE=12;SR=0;ALG=PROD;AF=0.006254;NSAMP=105;MSQ=20.19;AN=16788;AC=105;NS=8415;AC_Hom=0;AC_Het=105;AC_Hemi=0;MAF=0.00623886;HWE=1;NFAM=105
2	25523525	25523910	2	161392330	161392773	303620	524.5	+	+	BND	LOW	303620_1	N	N]2:161392336]	303620_2	N	N]2:25523535]	SVTYPE=BND;POS=25523535;STRANDS=++:7;IMPRECISE;CIPOS=-10,375;CIEND=-6,437;CIPOS95=-2,111;CIEND95=-1,164;MATEID=303620_2;EVENT=303620;SU=7;PE=7;SR=0;ALG=PROD;AF=0.001188;NSAMP=20;MSQ=23.47;AN=16834;AC=20;NS=8438;AC_Hom=0;AC_Het=20;AC_Hemi=0;MAF=0.00118511;HWE=1;NFAM=20	SVTYPE=BND;POS=161392336;STRANDS=++:7;IMPRECISE;CIPOS=-6,437;CIEND=-10,375;CIPOS95=-1,164;CIEND95=-2,111;MATEID=303620_1;EVENT=303620;SECONDARY;SU=7;PE=7;SR=0;ALG=PROD;AF=0.001188;NSAMP=20;MSQ=23.47;AN=16834;AC=20;NS=8438;AC_Hom=0;AC_Het=20;AC_Hemi=0;MAF=0.00118511;HWE=1;NFAM=20
2	25523618	25523635	20	10863796	10863813	30994	463.36	+	+	BND	LOW	30994_1	N	N]20:10863805]	30994_2	N	N]2:25523627]	SVTYPE=BND;POS=25523627;STRANDS=++:4;CIPOS=-9,8;CIEND=-9,8;CIPOS95=0,0;CIEND95=0,0;MATEID=30994_2;EVENT=30994;SU=4;PE=0;SR=4;ALG=PROD;AF=0.001604;NSAMP=27;MSQ=13.95;AN=16834;AC=27;NS=8438;AC_Hom=0;AC_Het=28;AC_Hemi=0;MAF=0.00165916;HWE=1;NFAM=27	SVTYPE=BND;POS=10863805;STRANDS=++:4;CIPOS=-9,8;CIEND=-9,8;CIPOS95=0,0;CIEND95=0,0;MATEID=30994_1;EVENT=30994;SECONDARY;SU=4;PE=0;SR=4;ALG=PROD;AF=0.001604;NSAMP=27;MSQ=13.95;AN=16834;AC=27;NS=8438;AC_Hom=0;AC_Het=28;AC_Hemi=0;MAF=0.00165916;HWE=1;NFAM=27
2	25524902	25524919	2	25527300	25527320	156350	902.36	+	-	DEL	PASS	156350	N	<DEL>	.	.	.	SVTYPE=DEL;POS=25524909;SVLEN=-2401;END=25527310;STRANDS=+-:37;CIPOS=-7,10;CIEND=-10,10;CIPOS95=0,0;CIEND95=0,0;SU=37;PE=22;SR=15;ALG=PROD;AF=5.94e-05;NSAMP=1;MSQ=902.36;AN=16834;AC=1;NS=8438;AC_Hom=0;AC_Het=1;AC_Hemi=0;MAF=5.92557e-05;HWE=1;NFAM=1	.
2	25525276	25525283	2	25525419	25525426	156351	228.27	+	-	DEL	PASS	156351	N	<DEL>	.	.	.	SVTYPE=DEL;POS=25525280;SVLEN=-143;END=25525423;STRANDS=+-:9;CIPOS=-4,3;CIEND=-4,3;CIPOS95=0,0;CIEND95=0,0;SU=9;PE=0;SR=9;ALG=PROD;AF=5.94e-05;NSAMP=1;MSQ=227.75;AN=16834;AC=1;NS=8438;AC_Hom=0;AC_Het=1;AC_Hemi=0;MAF=5.92557e-05;HWE=1;NFAM=1	.
2	25543532	25543546	2	25544292	25544305	156352	638.42	+	-	DEL	PASS	156352	N	<DEL>	.	.	.	SVTYPE=DEL;POS=25543537;SVLEN=-765;END=25544302;STRANDS=+-:26;IMPRECISE;CIPOS=-5,9;CIEND=-10,3;CIPOS95=0,1;CIEND95=-1,0;SU=26;PE=23;SR=3;ALG=PROD;AF=5.94e-05;NSAMP=1;MSQ=638.42;AN=16834;AC=1;NS=8438;AC_Hom=0;AC_Het=1;AC_Hemi=0;MAF=5.92557e-05;HWE=1;NFAM=1	.
2	25563687	25563704	2	25563916	25563933	156353	228.06	+	-	BND	LOW	156353_1	N	N[2:25563926[	156353_2	N	]2:25563696]N	SVTYPE=BND;POS=25563696;STRANDS=+-:4;CIPOS=-9,8;CIEND=-9,8;CIPOS95=0,0;CIEND95=0,0;MATEID=156353_2;EVENT=156353;SU=4;PE=0;SR=4;ALG=PROD;AF=0.000832;NSAMP=14;MSQ=14.42;AN=16826;AC=14;NS=8434;AC_Hom=0;AC_Het=14;AC_Hemi=0;MAF=0.000829974;HWE=1;NFAM=14	SVTYPE=BND;POS=25563926;STRANDS=+-:4;CIPOS=-9,8;CIEND=-9,8;CIPOS95=0,0;CIEND95=0,0;MATEID=156353_1;EVENT=156353;SECONDARY;SU=4;PE=0;SR=4;ALG=PROD;AF=0.000832;NSAMP=14;MSQ=14.42;AN=16826;AC=14;NS=8434;AC_Hom=0;AC_Het=14;AC_Hemi=0;MAF=0.000829974;HWE=1;NFAM=14
2	25581086	25581103	2	25581734	25581743	156354	2604.51	+	-	DEL	PASS	156354	N	<DEL>	.	.	.	SVTYPE=DEL;POS=25581093;SVLEN=-646;END=25581739;STRANDS=+-:117;CIPOS=-7,10;CIEND=-5,4;CIPOS95=0,0;CIEND95=0,0;SU=117;PE=77;SR=40;ALG=PROD;AF=0.0003564;NSAMP=6;MSQ=434.08;AN=16834;AC=6;NS=8438;AC_Hom=0;AC_Het=6;AC_Hemi=0;MAF=0.000355534;HWE=1;NFAM=6	.
2	25588922	25588956	2	25590044	25590097	303621	6.68	+	+	INV	LOW	303621	N	<INV>	.	.	.	SVTYPE=INV;POS=25588947;SVLEN=1140;END=25590087;STRANDS=++:2,--:6;IMPRECISE;CIPOS=-25,9;CIEND=-43,10;CIPOS95=-16,1;CIEND95=-33,1;SU=8;PE=8;SR=0;ALG=PROD;AF=5.94e-05;NSAMP=1;MSQ=6.68;AN=16834;AC=1;NS=8438;AC_Hom=0;AC_Het=1;AC_Hemi=0;MAF=5.92557e-05;HWE=1;NFAM=1	.
2	25590098	25590422	2	25591059	25591333	156355	131.75	+	-	DEL	PASS	156355	N	<DEL>	.	.	.	SVTYPE=DEL;POS=25590108;SVLEN=-1215;END=25591323;STRANDS=+-:7;IMPRECISE;CIPOS=-10,314;CIEND=-264,10;CIPOS95=-2,76;CIEND95=-77,2;SU=7;PE=7;SR=0;ALG=PROD;AF=5.94e-05;NSAMP=1;MSQ=131.75;AN=16834;AC=1;NS=8438;AC_Hom=0;AC_Het=1;AC_Hemi=0;MAF=5.92557e-05;HWE=1;NFAM=1	.
2	25627666	25628140	2	25630865	25631169	156356	410.35	+	-	DEL	PASS	156356	N	<DEL>	.	.	.	SVTYPE=DEL;POS=25627725;SVLEN=-3394;END=25631119;STRANDS=+-:23;IMPRECISE;CIPOS=-59,415;CIEND=-254,50;CIPOS95=-51,51;CIEND95=-90,50;SU=23;PE=23;SR=0;ALG=SUM;AF=0.0001782;NSAMP=3;MSQ=136.78;AN=16834;AC=3;NS=8438;AC_Hom=0;AC_Het=3;AC_Hemi=0;MAF=0.000177767;HWE=1;NFAM=3	.
2	25633514	25633532	2	25634048	25634054	156357	386.62	+	-	DEL	PASS	156357	N	<DEL>	.	.	.	SVTYPE=DEL;POS=25633522;SVLEN=-530;END=25634052;STRANDS=+-:16;CIPOS=-8,10;CIEND=-4,2;CIPOS95=0,0;CIEND95=0,0;SU=16;PE=7;SR=9;ALG=PROD;AF=5.94e-05;NSAMP=1;MSQ=386.62;AN=16834;AC=1;NS=8438;AC_Hom=0;AC_Het=1;AC_Hemi=0;MAF=5.92557e-05;HWE=1;NFAM=1	.
2	25640394	25640414	2	25640621	25640641	156358	603.84	+	-	BND	LOW	156358_1	N	N[2:25640632[	156358_2	N	]2:25640404]N	SVTYPE=BND;POS=25640404;STRANDS=+-:11;CIPOS=-10,10;CIEND=-10,10;CIPOS95=0,0;CIEND95=0,0;MATEID=156358_2;EVENT=156358;SU=11;PE=1;SR=10;ALG=PROD;AF=0.0002376;NSAMP=4;MSQ=148.29;AN=16834;AC=4;NS=8438;AC_Hom=0;AC_Het=4;AC_Hemi=0;MAF=0.000237023;HWE=1;NFAM=4	SVTYPE=BND;POS=25640632;STRANDS=+-:11;CIPOS=-10,10;CIEND=-10,10;CIPOS95=0,0;CIEND95=0,0;MATEID=156358_1;EVENT=156358;SECONDARY;SU=11;PE=1;SR=10;ALG=PROD;AF=0.0002376;NSAMP=4;MSQ=148.29;AN=16834;AC=4;NS=8438;AC_Hom=0;AC_Het=4;AC_Hemi=0;MAF=0.000237023;HWE=1;NFAM=4
2	25641405	25642017	3	109057684	109057980	32052	650.59	+	-	BND	LOW	32052_1	N	N[3:109057971[	32052_2	N	]2:25641415]N	SVTYPE=BND;POS=25641415;STRANDS=+-:4;IMPRECISE;CIPOS=-10,602;CIEND=-286,10;CIPOS95=-1,198;CIEND95=-136,2;MATEID=32052_2;EVENT=32052;SU=4;PE=4;SR=0;ALG=PROD;AF=0.001604;NSAMP=27;MSQ=22.96;AN=16834;AC=27;NS=8438;AC_Hom=0;AC_Het=27;AC_Hemi=0;MAF=0.00159991;HWE=1;NFAM=27	SVTYPE=BND;POS=109057971;STRANDS=+-:4;IMPRECISE;CIPOS=-286,10;CIEND=-10,602;CIPOS95=-136,2;CIEND95=-1,198;MATEID=32052_1;EVENT=32052;SECONDARY;SU=4;PE=4;SR=0;ALG=PROD;AF=0.001604;NSAMP=27;MSQ=22.96;AN=16834;AC=27;NS=8438;AC_Hom=0;AC_Het=27;AC_Hemi=0;MAF=0.00159991;HWE=1;NFAM=27
2	25661938	25662296	9	112112969	112113169	36261	2533.16	-	-	BND	LOW	36261_1	N	[9:112113159[N	36261_2	N	[2:25662287[N	SVTYPE=BND;POS=25662287;STRANDS=--:54;IMPRECISE;CIPOS=-348,10;CIEND=-189,11;CIPOS95=-83,10;CIEND95=-29,11;MATEID=36261_2;EVENT=36261;SU=54;PE=54;SR=0;ALG=PROD;AF=0.005465;NSAMP=92;MSQ=26.42;AN=16834;AC=92;NS=8438;AC_Hom=0;AC_Het=93;AC_Hemi=0;MAF=0.00551078;HWE=1;NFAM=90	SVTYPE=BND;POS=112113159;STRANDS=--:54;IMPRECISE;CIPOS=-189,11;CIEND=-348,10;CIPOS95=-29,11;CIEND95=-83,10;MATEID=36261_1;EVENT=36261;SECONDARY;SU=54;PE=54;SR=0;ALG=PROD;AF=0.005465;NSAMP=92;MSQ=26.42;AN=16834;AC=92;NS=8438;AC_Hom=0;AC_Het=93;AC_Hemi=0;MAF=0.00551078;HWE=1;NFAM=90
2	25680918	25680932	2	25683944	25683945	156359	347.54	+	-	DEL	PASS	156359	N	<DEL>	.	.	.	SVTYPE=DEL;POS=25680922;SVLEN=-3022;END=25683944;STRANDS=+-:18;IMPRECISE;CIPOS=-4,10;CIEND=0,1;CIPOS95=-1,2;CIEND95=0,0;SU=18;PE=17;SR=1;ALG=PROD;AF=5.94e-05;NSAMP=1;MSQ=347.54;AN=16834;AC=1;NS=8438;AC_Hom=0;AC_Het=1;AC_Hemi=0;MAF=5.92557e-05;HWE=1;NFAM=1	.
2	25682578	25682741	2	25683781	25683934	156360	1810.29	+	-	DEL	PASS	156360	N	<DEL>	.	.	.	SVTYPE=DEL;POS=25682604;SVLEN=-1318;END=25683922;STRANDS=+-:89;IMPRECISE;CIPOS=-26,137;CIEND=-141,12;CIPOS95=-9,9;CIEND95=-11,11;SU=89;PE=89;SR=0;ALG=PROD;AF=0.0005346;NSAMP=9;MSQ=201.14;AN=16834;AC=9;NS=8438;AC_Hom=0;AC_Het=9;AC_Hemi=0;MAF=0.000533302;HWE=1;NFAM=9	.
2	25684538	25684598	2	25684619	25684679	156361	725.47	+	-	BND	PASS	156361_1	N	N[2:25684650[	156361_2	N	]2:25684568]N	SVTYPE=BND;POS=25684568;STRANDS=+-:26;CIPOS=-30,30;CIEND=-30,30;CIPOS95=0,0;CIEND95=0,0;MATEID=156361_2;EVENT=156361;SU=26;PE=0;SR=26;ALG=PROD;AF=0.0001188;NSAMP=2;MSQ=362.73;AN=16834;AC=2;NS=8438;AC_Hom=0;AC_Het=2;AC_Hemi=0;MAF=0.000118511;HWE=1;NFAM=2	SVTYPE=BND;POS=25684650;STRANDS=+-:26;CIPOS=-30,30;CIEND=-30,30;CIPOS95=0,0;CIEND95=0,0;MATEID=156361_1;EVENT=156361;SECONDARY;SU=26;PE=0;SR=26;ALG=PROD;AF=0.0001188;NSAMP=2;MSQ=362.73;AN=16834;AC=2;NS=8438;AC_Hom=0;AC_Het=2;AC_Hemi=0;MAF=0.000118511;HWE=1;NFAM=2
2	25692516	25692533	2	36577530	36577547	270221	17.64	-	+	BND	LOW	270221_1	N	]2:36577539]N	270221_2	N	N[2:25692526[	SVTYPE=BND;POS=25692526;STRANDS=-+:4;CIPOS=-9,8;CIEND=-9,8;CIPOS95=0,0;CIEND95=0,0;MATEID=270221_2;EVENT=270221;SU=4;PE=0;SR=4;ALG=PROD;AF=5.94e-05;NSAMP=1;MSQ=17.15;AN=16834;AC=1;NS=8438;AC_Hom=0;AC_Het=1;AC_Hemi=0;MAF=5.92557e-05;HWE=1;NFAM=1	SVTYPE=BND;POS=36577539;STRANDS=-+:4;CIPOS=-9,8;CIEND=-9,8;CIPOS95=0,0;CIEND95=0,0;MATEID=270221_1;EVENT=270221;SECONDARY;SU=4;PE=0;SR=4;ALG=PROD;AF=5.94e-05;NSAMP=1;MSQ=17.15;AN=16834;AC=1;NS=8438;AC_Hom=0;AC_Het=1;AC_Hemi=0;MAF=5.92557e-05;HWE=1;NFAM=1
2	25701695	25701713	2	25703304	25703313	303623	194.62	+	+	BND	LOW	303623_1	N	N]2:25703308]	303623_2	N	N]2:25701703]	SVTYPE=BND;POS=25701703;STRANDS=++:14;CIPOS=-8,10;CIEND=-4,5;CIPOS95=0,0;CIEND95=0,0;MATEID=303623_2;EVENT=303623;SU=14;PE=9;SR=5;ALG=PROD;AF=5.94e-05;NSAMP=1;MSQ=194.62;AN=16834;AC=1;NS=8438;AC_Hom=0;AC_Het=1;AC_Hemi=0;MAF=5.92557e-05;HWE=1;NFAM=1	SVTYPE=BND;POS=25703308;STRANDS=++:14;CIPOS=-4,5;CIEND=-8,10;CIPOS95=0,0;CIEND95=0,0;MATEID=303623_1;EVENT=303623;SECONDARY;SU=14;PE=9;SR=5;ALG=PROD;AF=5.94e-05;NSAMP=1;MSQ=194.62;AN=16834;AC=1;NS=8438;AC_Hom=0;AC_Het=1;AC_Hemi=0;MAF=5.92557e-05;HWE=1;NFAM=1
2	25701705	25701710	2	25703067	25703072	303622	371.52	-	-	BND	PASS	303622_1	N	[2:25703072[N	303622_2	N	[2:25701710[N	SVTYPE=BND;POS=25701710;STRANDS=--:21;CIPOS=-4,1;CIEND=-4,1;CIPOS95=0,0;CIEND95=0,0;MATEID=303622_2;EVENT=303622;SU=21;PE=12;SR=9;ALG=PROD;AF=5.94e-05;NSAMP=1;MSQ=371.52;AN=16834;AC=1;NS=8438;AC_Hom=0;AC_Het=1;AC_Hemi=0;MAF=5.92557e-05;HWE=1;NFAM=1	SVTYPE=BND;POS=25703072;STRANDS=--:21;CIPOS=-4,1;CIEND=-4,1;CIPOS95=0,0;CIEND95=0,0;MATEID=303622_1;EVENT=303622;SECONDARY;SU=21;PE=12;SR=9;ALG=PROD;AF=5.94e-05;NSAMP=1;MSQ=371.52;AN=16834;AC=1;NS=8438;AC_Hom=0;AC_Het=1;AC_Hemi=0;MAF=5.92557e-05;HWE=1;NFAM=1
2	25719693	25719713	2	25726414	25726434	156362	65.81	+	-	DEL	PASS	156362	N	<DEL>	.	.	.	SVTYPE=DEL;POS=25719703;SVLEN=-6721;END=25726424;STRANDS=+-:6;IMPRECISE;CIPOS=-10,10;CIEND=-10,10;CIPOS95=-1,1;CIEND95=-1,1;SU=6;PE=3;SR=3;ALG=PROD;AF=5.94e-05;NSAMP=1;MSQ=65.81;AN=16834;AC=1;NS=8438;AC_Hom=0;AC_Het=1;AC_Hemi=0;MAF=5.92557e-05;HWE=1;NFAM=1	.
2	25720310	25720315	2	25720704	25720724	156363	431.45	+	-	DEL	PASS	156363	N	<DEL>	.	.	.	SVTYPE=DEL;POS=25720313;SVLEN=-401;END=25720714;STRANDS=+-:17;CIPOS=-3,2;CIEND=-10,10;CIPOS95=0,0;CIEND95=0,0;SU=17;PE=6;SR=11;ALG=PROD;AF=5.94e-05;NSAMP=1;MSQ=431.45;AN=16834;AC=1;NS=8438;AC_Hom=0;AC_Het=1;AC_Hemi=0;MAF=5.92557e-05;HWE=1;NFAM=1	.
2	25758471	25758553	2	25758666	25758765	156366	36003.2	+	-	BND	LOW	156366_1	N	N[2:25758717[	156366_2	N	]2:25758512]N	SVTYPE=BND;POS=25758512;STRANDS=+-:7;IMPRECISE;CIPOS=-41,41;CIEND=-50,49;CIPOS95=-1,1;CIEND95=-3,3;MATEID=156366_2;EVENT=156366;SU=7;PE=6;SR=1;ALG=PROD;AF=0.02406;NSAMP=401;MSQ=89.31;RETAINED;AN=16834;AC=405;NS=8438;AC_Hom=8;AC_Het=398;AC_Hemi=0;MAF=0.0240578;HWE=1;NFAM=396	SVTYPE=BND;POS=25758717;STRANDS=+-:7;IMPRECISE;CIPOS=-50,49;CIEND=-41,41;CIPOS95=-3,3;CIEND95=-1,1;MATEID=156366_1;EVENT=156366;SECONDARY;SU=7;PE=6;SR=1;ALG=PROD;AF=0.02406;NSAMP=401;MSQ=89.31;RETAINED;AN=16834;AC=405;NS=8438;AC_Hom=8;AC_Het=398;AC_Hemi=0;MAF=0.0240578;HWE=1;NFAM=396
2	25763491	25763878	2	25946175	25946565	303624	68.82	+	+	BND	LOW	303624_1	N	N]2:25946185]	303624_2	N	N]2:25763501]	SVTYPE=BND;POS=25763501;STRANDS=++:4;IMPRECISE;CIPOS=-10,377;CIEND=-10,380;CIPOS95=-2,115;CIEND95=-1,134;MATEID=303624_2;EVENT=303624;SU=4;PE=4;SR=0;ALG=PROD;AF=5.94e-05;NSAMP=1;MSQ=68.82;AN=16834;AC=1;NS=8438;AC_Hom=0;AC_Het=1;AC_Hemi=0;MAF=5.92557e-05;HWE=1;NFAM=1	SVTYPE=BND;POS=25946185;STRANDS=++:4;IMPRECISE;CIPOS=-10,380;CIEND=-10,377;CIPOS95=-1,134;CIEND95=-2,115;MATEID=303624_1;EVENT=303624;SECONDARY;SU=4;PE=4;SR=0;ALG=PROD;AF=5.94e-05;NSAMP=1;MSQ=68.82;AN=16834;AC=1;NS=8438;AC_Hom=0;AC_Het=1;AC_Hemi=0;MAF=5.92557e-05;HWE=1;NFAM=1
2	25783384	25783389	2	25783460	25783465	156367	6477.84	+	-	BND	PASS	156367_1	N	N[2:25783464[	156367_2	N	]2:25783387]N	SVTYPE=BND;POS=25783387;STRANDS=+-:219;CIPOS=-3,2;CIEND=-3,2;CIPOS95=0,0;CIEND95=0,0;MATEID=156367_2;EVENT=156367;SU=219;PE=0;SR=219;ALG=PROD;AF=0.001485;NSAMP=25;MSQ=259.11;AN=16834;AC=25;NS=8438;AC_Hom=0;AC_Het=25;AC_Hemi=0;MAF=0.00148139;HWE=1;NFAM=25	SVTYPE=BND;POS=25783464;STRANDS=+-:219;CIPOS=-3,2;CIEND=-3,2;CIPOS95=0,0;CIEND95=0,0;MATEID=156367_1;EVENT=156367;SECONDARY;SU=219;PE=0;SR=219;ALG=PROD;AF=0.001485;NSAMP=25;MSQ=259.11;AN=16834;AC=25;NS=8438;AC_Hom=0;AC_Het=25;AC_Hemi=0;MAF=0.00148139;HWE=1;NFAM=25
2	25795329	25795347	2	25796719	25796739	156368	251.73	+	-	DEL	PASS	156368	N	<DEL>	.	.	.	SVTYPE=DEL;POS=25795337;SVLEN=-1392;END=25796729;STRANDS=+-:10;IMPRECISE;CIPOS=-8,10;CIEND=-10,10;CIPOS95=-1,1;CIEND95=-1,0;SU=10;PE=8;SR=2;ALG=PROD;AF=5.94e-05;NSAMP=1;MSQ=251.73;AN=16834;AC=1;NS=8438;AC_Hom=0;AC_Het=1;AC_Hemi=0;MAF=5.92557e-05;HWE=1;NFAM=1	.
2	25803971	25804028	2	25806113	25806160	156369	899.6	+	-	DEL	PASS	156369	N	<DEL>	.	.	.	SVTYPE=DEL;POS=25803998;SVLEN=-2140;END=25806138;STRANDS=+-:40;CIPOS=-27,30;CIEND=-25,22;CIPOS95=0,0;CIEND95=0,0;SU=40;PE=28;SR=12;ALG=PROD;AF=0.0001188;NSAMP=2;MSQ=449.59;AN=16834;AC=2;NS=8438;AC_Hom=0;AC_Het=2;AC_Hemi=0;MAF=0.000118511;HWE=1;NFAM=2	.
2	25806101	25806118	20	47724669	47724686	31109	46617.4	-	+	BND	LOW	31109_1	N	]20:47724678]N	31109_2	N	N[2:25806111[	SVTYPE=BND;POS=25806111;STRANDS=-+:4;CIPOS=-9,8;CIEND=-9,8;CIPOS95=0,0;CIEND95=0,0;MATEID=31109_2;EVENT=31109;SU=4;PE=0;SR=4;ALG=PROD;AF=0.09035;NSAMP=1468;MSQ=31.18;AN=16834;AC=1521;NS=8438;AC_Hom=106;AC_Het=1418;AC_Hemi=0;MAF=0.0903058;HWE=0.0396003;NFAM=1301	SVTYPE=BND;POS=47724678;STRANDS=-+:4;CIPOS=-9,8;CIEND=-9,8;CIPOS95=0,0;CIEND95=0,0;MATEID=31109_1;EVENT=31109;SECONDARY;SU=4;PE=0;SR=4;ALG=PROD;AF=0.09035;NSAMP=1468;MSQ=31.18;AN=16834;AC=1521;NS=8438;AC_Hom=106;AC_Het=1418;AC_Hemi=0;MAF=0.0903058;HWE=0.0396003;NFAM=1301
2	25813300	25813317	2	25813488	25813505	156370	96.19	+	-	BND	LOW	156370_1	N	N[2:25813498[	156370_2	N	]2:25813309]N	SVTYPE=BND;POS=25813309;STRANDS=+-:4;CIPOS=-9,8;CIEND=-9,8;CIPOS95=0,0;CIEND95=0,0;MATEID=156370_2;EVENT=156370;SU=4;PE=0;SR=4;ALG=PROD;AF=0.000297;NSAMP=5;MSQ=17.67;AN=16834;AC=5;NS=8438;AC_Hom=0;AC_Het=5;AC_Hemi=0;MAF=0.000296279;HWE=1;NFAM=5	SVTYPE=BND;POS=25813498;STRANDS=+-:4;CIPOS=-9,8;CIEND=-9,8;CIPOS95=0,0;CIEND95=0,0;MATEID=156370_1;EVENT=156370;SECONDARY;SU=4;PE=0;SR=4;ALG=PROD;AF=0.000297;NSAMP=5;MSQ=17.67;AN=16834;AC=5;NS=8438;AC_Hom=0;AC_Het=5;AC_Hemi=0;MAF=0.000296279;HWE=1;NFAM=5
2	25832529	25832533	12	14171944	14171948	27790	308.76	-	-	BND	LOW	27790_1	N	[12:14171947[N	27790_2	N	[2:25832532[N	SVTYPE=BND;POS=25832532;STRANDS=--:328;CIPOS=-2,2;CIEND=-2,2;CIPOS95=0,0;CIEND95=0,0;MATEID=27790_2;EVENT=27790;SU=328;PE=0;SR=328;ALG=PROD;AF=0.001307;NSAMP=22;MSQ=11.5;AN=16834;AC=22;NS=8438;AC_Hom=0;AC_Het=22;AC_Hemi=0;MAF=0.00130363;HWE=1;NFAM=20	SVTYPE=BND;POS=14171947;STRANDS=--:328;CIPOS=-2,2;CIEND=-2,2;CIPOS95=0,0;CIEND95=0,0;MATEID=27790_1;EVENT=27790;SECONDARY;SU=328;PE=0;SR=328;ALG=PROD;AF=0.001307;NSAMP=22;MSQ=11.5;AN=16834;AC=22;NS=8438;AC_Hom=0;AC_Het=22;AC_Hemi=0;MAF=0.00130363;HWE=1;NFAM=20
2	25837435	25837438	2	25851740	25851760	156371	638.29	+	-	DEL	PASS	156371	N	<DEL>	.	.	.	SVTYPE=DEL;POS=25837437;SVLEN=-14313;END=25851750;STRANDS=+-:30;CIPOS=-2,1;CIEND=-10,10;CIPOS95=0,0;CIEND95=0,0;SU=30;PE=13;SR=17;ALG=PROD;AF=5.94e-05;NSAMP=1;MSQ=638.29;AN=16834;AC=1;NS=8438;AC_Hom=0;AC_Het=1;AC_Hemi=0;MAF=5.92557e-05;HWE=1;NFAM=1	.
2	25839670	25840015	2	25842547	25842771	156372	344.6	+	-	DEL	PASS	156372	N	<DEL>	.	.	.	SVTYPE=DEL;POS=25839700;SVLEN=-3041;END=25842741;STRANDS=+-:18;IMPRECISE;CIPOS=-30,315;CIEND=-194,30;CIPOS95=-30,53;CIEND95=-49,30;SU=18;PE=18;SR=0;ALG=PROD;AF=0.0001188;NSAMP=2;MSQ=172.3;AN=16834;AC=2;NS=8438;AC_Hom=0;AC_Het=2;AC_Hemi=0;MAF=0.000118511;HWE=1;NFAM=2	.
2	25846650	25846657	2	25846981	25846988	156373	405.19	+	-	DEL	PASS	156373	N	<DEL>	.	.	.	SVTYPE=DEL;POS=25846654;SVLEN=-331;END=25846985;STRANDS=+-:12;CIPOS=-4,3;CIEND=-4,3;CIPOS95=0,0;CIEND95=0,0;SU=12;PE=3;SR=9;ALG=PROD;AF=5.94e-05;NSAMP=1;MSQ=404.65;AN=16834;AC=1;NS=8438;AC_Hom=0;AC_Het=1;AC_Hemi=0;MAF=5.92557e-05;HWE=1;NFAM=1	.
2	25853545	25853816	2	25854650	25854806	156374	278.79	+	-	DEL	PASS	156374	N	<DEL>	.	.	.	SVTYPE=DEL;POS=25853555;SVLEN=-1241;END=25854796;STRANDS=+-:13;IMPRECISE;CIPOS=-10,261;CIEND=-146,10;CIPOS95=-2,58;CIEND95=-65,2;SU=13;PE=13;SR=0;ALG=PROD;AF=5.94e-05;NSAMP=1;MSQ=278.79;AN=16834;AC=1;NS=8438;AC_Hom=0;AC_Het=1;AC_Hemi=0;MAF=5.92557e-05;HWE=1;NFAM=1	.
2	25857247	25857304	2	25857329	25857386	156375	664.58	+	-	BND	LOW	156375_1	N	N[2:25857359[	156375_2	N	]2:25857276]N	SVTYPE=BND;POS=25857276;STRANDS=+-:13;CIPOS=-29,28;CIEND=-29,28;CIPOS95=0,0;CIEND95=0,0;MATEID=156375_2;EVENT=156375;SU=13;PE=0;SR=13;ALG=PROD;AF=0.001366;NSAMP=23;MSQ=28.52;AN=16834;AC=23;NS=8438;AC_Hom=0;AC_Het=23;AC_Hemi=0;MAF=0.00136288;HWE=1;NFAM=23	SVTYPE=BND;POS=25857359;STRANDS=+-:13;CIPOS=-29,28;CIEND=-29,28;CIPOS95=0,0;CIEND95=0,0;MATEID=156375_1;EVENT=156375;SECONDARY;SU=13;PE=0;SR=13;ALG=PROD;AF=0.001366;NSAMP=23;MSQ=28.52;AN=16834;AC=23;NS=8438;AC_Hom=0;AC_Het=23;AC_Hemi=0;MAF=0.00136288;HWE=1;NFAM=23
2	25857406	25857598	17	28863987	28864371	30023	19447.8	+	+	BND	LOW	30023_1	N	N]17:28864012]	30023_2	N	N]2:25857454]	SVTYPE=BND;POS=25857454;STRANDS=++:76;IMPRECISE;CIPOS=-48,144;CIEND=-25,359;CIPOS95=-8,8;CIEND95=-25,47;MATEID=30023_2;EVENT=30023;SU=76;PE=76;SR=0;ALG=PROD;AF=0.03659;NSAMP=616;MSQ=30.94;AN=16834;AC=616;NS=8438;AC_Hom=0;AC_Het=617;AC_Hemi=0;MAF=0.0365608;HWE=1.56924e-05;NFAM=538	SVTYPE=BND;POS=28864012;STRANDS=++:76;IMPRECISE;CIPOS=-25,359;CIEND=-48,144;CIPOS95=-25,47;CIEND95=-8,8;MATEID=30023_1;EVENT=30023;SECONDARY;SU=76;PE=76;SR=0;ALG=PROD;AF=0.03659;NSAMP=616;MSQ=30.94;AN=16834;AC=616;NS=8438;AC_Hom=0;AC_Het=617;AC_Hemi=0;MAF=0.0365608;HWE=1.56924e-05;NFAM=538
2	25868896	25868913	2	25869529	25869546	156376	20.89	+	-	BND	LOW	156376_1	N	N[2:25869539[	156376_2	N	]2:25868905]N	SVTYPE=BND;POS=25868905;STRANDS=+-:4;CIPOS=-9,8;CIEND=-9,8;CIPOS95=0,0;CIEND95=0,0;MATEID=156376_2;EVENT=156376;SU=4;PE=0;SR=4;ALG=PROD;AF=5.94e-05;NSAMP=1;MSQ=20.89;AN=16834;AC=1;NS=8438;AC_Hom=0;AC_Het=1;AC_Hemi=0;MAF=5.92557e-05;HWE=1;NFAM=1	SVTYPE=BND;POS=25869539;STRANDS=+-:4;CIPOS=-9,8;CIEND=-9,8;CIPOS95=0,0;CIEND95=0,0;MATEID=156376_1;EVENT=156376;SECONDARY;SU=4;PE=0;SR=4;ALG=PROD;AF=5.94e-05;NSAMP=1;MSQ=20.89;AN=16834;AC=1;NS=8438;AC_Hom=0;AC_Het=1;AC_Hemi=0;MAF=5.92557e-05;HWE=1;NFAM=1
2	25871000	25871009	2	25881398	25881407	156377	221.55	+	-	DEL	PASS	156377	N	<DEL>	.	.	.	SVTYPE=DEL;POS=25871006;SVLEN=-10392;END=25881398;STRANDS=+-:15;CIPOS=-6,3;CIEND=0,9;CIPOS95=0,0;CIEND95=0,0;SU=15;PE=6;SR=9;ALG=PROD;AF=5.94e-05;NSAMP=1;MSQ=221.55;AN=16834;AC=1;NS=8438;AC_Hom=0;AC_Het=1;AC_Hemi=0;MAF=5.92557e-05;HWE=1;NFAM=1	.
2	25876341	25876432	22	17788354	17788445	31467	83.33	+	+	BND	LOW	31467_1	N	N]22:17788400]	31467_2	N	N]2:25876387]	SVTYPE=BND;POS=25876387;STRANDS=++:10;CIPOS=-46,45;CIEND=-46,45;CIPOS95=0,0;CIEND95=0,0;MATEID=31467_2;EVENT=31467;SU=10;PE=0;SR=10;ALG=PROD;AF=0.0002376;NSAMP=4;MSQ=18.99;AN=16834;AC=4;NS=8438;AC_Hom=0;AC_Het=4;AC_Hemi=0;MAF=0.000237023;HWE=1;NFAM=4	SVTYPE=BND;POS=17788400;STRANDS=++:10;CIPOS=-46,45;CIEND=-46,45;CIPOS95=0,0;CIEND95=0,0;MATEID=31467_1;EVENT=31467;SECONDARY;SU=10;PE=0;SR=10;ALG=PROD;AF=0.0002376;NSAMP=4;MSQ=18.99;AN=16834;AC=4;NS=8438;AC_Hom=0;AC_Het=4;AC_Hemi=0;MAF=0.000237023;HWE=1;NFAM=4
2	25895025	25895036	2	25895156	25895167	156378	203.96	+	-	DEL	PASS	156378	N	<DEL>	.	.	.	SVTYPE=DEL;POS=25895031;SVLEN=-131;END=25895162;STRANDS=+-:6;CIPOS=-6,5;CIEND=-6,5;CIPOS95=0,0;CIEND95=0,0;SU=6;PE=0;SR=6;ALG=PROD;AF=5.94e-05;NSAMP=1;MSQ=203.83;AN=16834;AC=1;NS=8438;AC_Hom=0;AC_Het=1;AC_Hemi=0;MAF=5.92557e-05;HWE=1;NFAM=1	.
2	25918359	25918379	2	25918984	25918999	270222	287.92	-	+	BND	LOW	270222_1	N	]2:25918989]N	270222_2	N	N[2:25918370[	SVTYPE=BND;POS=25918370;STRANDS=-+:21;IMPRECISE;CIPOS=-10,10;CIEND=-5,10;CIPOS95=-1,0;CIEND95=-1,1;MATEID=270222_2;EVENT=270222;SU=21;PE=18;SR=3;ALG=PROD;AF=0.0001782;NSAMP=3;MSQ=93.12;AN=16834;AC=3;NS=8438;AC_Hom=0;AC_Het=3;AC_Hemi=0;MAF=0.000177767;HWE=1;NFAM=3	SVTYPE=BND;POS=25918989;STRANDS=-+:21;IMPRECISE;CIPOS=-5,10;CIEND=-10,10;CIPOS95=-1,1;CIEND95=-1,0;MATEID=270222_1;EVENT=270222;SECONDARY;SU=21;PE=18;SR=3;ALG=PROD;AF=0.0001782;NSAMP=3;MSQ=93.12;AN=16834;AC=3;NS=8438;AC_Hom=0;AC_Het=3;AC_Hemi=0;MAF=0.000177767;HWE=1;NFAM=3
2	25927724	25927961	X	144517214	144517652	37145	220.64	-	+	BND	LOW	37145_1	N	]X:144517224]N	37145_2	N	N[2:25927952[	SVTYPE=BND;POS=25927952;STRANDS=-+:4;IMPRECISE;CIPOS=-227,10;CIEND=-10,428;CIPOS95=-89,2;CIEND95=-1,123;MATEID=37145_2;EVENT=37145;SU=4;PE=4;SR=0;ALG=PROD;AF=0.0007722;NSAMP=13;MSQ=14.4;AN=16834;AC=13;NS=8438;AC_Hom=0;AC_Het=13;AC_Hemi=0;MAF=0.000770325;HWE=1;NFAM=13	SVTYPE=BND;POS=144517224;STRANDS=-+:4;IMPRECISE;CIPOS=-10,428;CIEND=-227,10;CIPOS95=-1,123;CIEND95=-89,2;MATEID=37145_1;EVENT=37145;SECONDARY;SU=4;PE=4;SR=0;ALG=PROD;AF=0.0007722;NSAMP=13;MSQ=14.4;AN=16834;AC=13;NS=8438;AC_Hom=0;AC_Het=13;AC_Hemi=0;MAF=0.000770325;HWE=1;NFAM=13
2	25927894	25928212	X	144516643	144517095	37144	137.5	+	-	BND	LOW	37144_1	N	N[X:144517069[	37144_2	N	]2:25927924]N	SVTYPE=BND;POS=25927924;STRANDS=+-:14;IMPRECISE;CIPOS=-30,288;CIEND=-425,27;CIPOS95=-28,28;CIEND95=-126,27;MATEID=37144_2;EVENT=37144;SU=14;PE=14;SR=0;ALG=PROD;AF=0.000297;NSAMP=5;MSQ=25.88;AN=16834;AC=5;NS=8438;AC_Hom=0;AC_Het=5;AC_Hemi=0;MAF=0.000296279;HWE=1;NFAM=5	SVTYPE=BND;POS=144517069;STRANDS=+-:14;IMPRECISE;CIPOS=-425,27;CIEND=-30,288;CIPOS95=-126,27;CIEND95=-28,28;MATEID=37144_1;EVENT=37144;SECONDARY;SU=14;PE=14;SR=0;ALG=PROD;AF=0.000297;NSAMP=5;MSQ=25.88;AN=16834;AC=5;NS=8438;AC_Hom=0;AC_Het=5;AC_Hemi=0;MAF=0.000296279;HWE=1;NFAM=5
2	25929613	25929624	2	25929677	25929688	156379	272.97	+	-	DEL	PASS	156379	N	<DEL>	.	.	.	SVTYPE=DEL;POS=25929619;SVLEN=-64;END=25929683;STRANDS=+-:6;CIPOS=-6,5;CIEND=-6,5;CIPOS95=0,0;CIEND95=0,0;SU=6;PE=0;SR=6;ALG=PROD;AF=5.94e-05;NSAMP=1;MSQ=272.78;AN=16834;AC=1;NS=8438;AC_Hom=0;AC_Het=1;AC_Hemi=0;MAF=5.92557e-05;HWE=1;NFAM=1	.
2	25932706	25933126	2	25932914	25933251	156380	479.49	+	-	BND	LOW	156380_1	N	N[2:25933161[	156380_2	N	]2:25932736]N	SVTYPE=BND;POS=25932736;STRANDS=+-:14;IMPRECISE;CIPOS=-30,390;CIEND=-246,91;CIPOS95=-30,153;CIEND95=-61,61;MATEID=156380_2;EVENT=156380;SU=14;PE=14;SR=0;ALG=PROD;AF=0.0001188;NSAMP=2;MSQ=239.71;AN=16834;AC=2;NS=8438;AC_Hom=0;AC_Het=2;AC_Hemi=0;MAF=0.000118511;HWE=1;NFAM=2	SVTYPE=BND;POS=25933161;STRANDS=+-:14;IMPRECISE;CIPOS=-246,91;CIEND=-30,390;CIPOS95=-61,61;CIEND95=-30,153;MATEID=156380_1;EVENT=156380;SECONDARY;SU=14;PE=14;SR=0;ALG=PROD;AF=0.0001188;NSAMP=2;MSQ=239.71;AN=16834;AC=2;NS=8438;AC_Hom=0;AC_Het=2;AC_Hemi=0;MAF=0.000118511;HWE=1;NFAM=2
2	25991811	25991831	2	25991951	25991971	156381	878.0	+	-	BND	LOW	156381_1	N	N[2:25991962[	156381_2	N	]2:25991821]N	SVTYPE=BND;POS=25991821;STRANDS=+-:39;CIPOS=-10,10;CIEND=-10,10;CIPOS95=0,0;CIEND95=0,0;MATEID=156381_2;EVENT=156381;SU=39;PE=0;SR=39;ALG=PROD;AF=0.0001782;NSAMP=3;MSQ=227.75;AN=16834;AC=3;NS=8438;AC_Hom=0;AC_Het=4;AC_Hemi=0;MAF=0.000237023;HWE=1;NFAM=3	SVTYPE=BND;POS=25991962;STRANDS=+-:39;CIPOS=-10,10;CIEND=-10,10;CIPOS95=0,0;CIEND95=0,0;MATEID=156381_1;EVENT=156381;SECONDARY;SU=39;PE=0;SR=39;ALG=PROD;AF=0.0001782;NSAMP=3;MSQ=227.75;AN=16834;AC=3;NS=8438;AC_Hom=0;AC_Het=4;AC_Hemi=0;MAF=0.000237023;HWE=1;NFAM=3
2	25996460	25996517	2	25997417	25997466	156382	1489.81	+	-	DEL	PASS	156382	N	<DEL>	.	.	.	SVTYPE=DEL;POS=25996487;SVLEN=-958;END=25997445;STRANDS=+-:43;CIPOS=-27,30;CIEND=-28,21;CIPOS95=0,0;CIEND95=0,0;SU=43;PE=39;SR=4;ALG=PROD;AF=0.0001188;NSAMP=2;MSQ=744.9;AN=16834;AC=2;NS=8438;AC_Hom=0;AC_Het=2;AC_Hemi=0;MAF=0.000118511;HWE=1;NFAM=2	.
2	26010649	26010714	2	26011959	26012021	303625	16.12	+	+	INV	LOW	303625	N	<INV>	.	.	.	SVTYPE=INV;POS=26010697;SVLEN=1283;END=26011980;STRANDS=++:2,--:4;IMPRECISE;CIPOS=-48,17;CIEND=-21,41;CIPOS95=-37,7;CIEND95=-11,31;SU=6;PE=6;SR=0;ALG=PROD;AF=0.0001188;NSAMP=2;MSQ=8.04;AN=16834;AC=2;NS=8438;AC_Hom=0;AC_Het=2;AC_Hemi=0;MAF=0.000118511;HWE=1;NFAM=2	.
2	26011494	26011514	2	26011716	26011736	270223	49.25	-	+	DUP	PASS	270223	N	<DUP>	.	.	.	SVTYPE=DUP;POS=26011504;SVLEN=222;END=26011726;STRANDS=-+:5;CIPOS=-10,10;CIEND=-10,10;CIPOS95=0,0;CIEND95=0,0;SU=5;PE=0;SR=5;ALG=PROD;AF=5.94e-05;NSAMP=1;MSQ=46.76;AN=16834;AC=1;NS=8438;AC_Hom=0;AC_Het=1;AC_Hemi=0;MAF=5.92557e-05;HWE=1;NFAM=1	.
2	26014599	26014823	4	151582252	151582695	32998	101.77	-	+	BND	LOW	32998_1	N	]4:151582260]N	32998_2	N	N[2:26014814[	SVTYPE=BND;POS=26014814;STRANDS=-+:4;IMPRECISE;CIPOS=-214,10;CIEND=-8,435;CIPOS95=-96,2;CIEND95=0,140;MATEID=32998_2;EVENT=32998;SU=4;PE=4;SR=0;ALG=PROD;AF=0.0001188;NSAMP=2;MSQ=50.66;AN=16834;AC=2;NS=8438;AC_Hom=0;AC_Het=2;AC_Hemi=0;MAF=0.000118511;HWE=1;NFAM=1	SVTYPE=BND;POS=151582260;STRANDS=-+:4;IMPRECISE;CIPOS=-8,435;CIEND=-214,10;CIPOS95=0,140;CIEND95=-96,2;MATEID=32998_1;EVENT=32998;SECONDARY;SU=4;PE=4;SR=0;ALG=PROD;AF=0.0001188;NSAMP=2;MSQ=50.66;AN=16834;AC=2;NS=8438;AC_Hom=0;AC_Het=2;AC_Hemi=0;MAF=0.000118511;HWE=1;NFAM=1
2	26023507	26023517	5	81434733	81434753	33489	164.82	+	-	BND	LOW	33489_1	N	N[5:81434744[	33489_2	N	]2:26023513]N	SVTYPE=BND;POS=26023513;STRANDS=+-:12;CIPOS=-6,4;CIEND=-10,10;CIPOS95=0,0;CIEND95=0,0;MATEID=33489_2;EVENT=33489;SU=12;PE=6;SR=6;ALG=PROD;AF=5.94e-05;NSAMP=1;MSQ=164.82;AN=16834;AC=1;NS=8438;AC_Hom=0;AC_Het=1;AC_Hemi=0;MAF=5.92557e-05;HWE=1;NFAM=1	SVTYPE=BND;POS=81434744;STRANDS=+-:12;CIPOS=-10,10;CIEND=-6,4;CIPOS95=0,0;CIEND95=0,0;MATEID=33489_1;EVENT=33489;SECONDARY;SU=12;PE=6;SR=6;ALG=PROD;AF=5.94e-05;NSAMP=1;MSQ=164.82;AN=16834;AC=1;NS=8438;AC_Hom=0;AC_Het=1;AC_Hemi=0;MAF=5.92557e-05;HWE=1;NFAM=1
2	26045780	26045795	2	26053299	26053317	156383	299.51	+	-	DEL	PASS	156383	N	<DEL>	.	.	.	SVTYPE=DEL;POS=26045786;SVLEN=-7523;END=26053309;STRANDS=+-:16;IMPRECISE;CIPOS=-6,9;CIEND=-10,8;CIPOS95=-1,1;CIEND95=-1,0;SU=16;PE=13;SR=3;ALG=PROD;AF=5.94e-05;NSAMP=1;MSQ=299.51;AN=16834;AC=1;NS=8438;AC_Hom=0;AC_Het=1;AC_Hemi=0;MAF=5.92557e-05;HWE=1;NFAM=1	.
2	26071924	26071941	10	102804504	102804517	27148	141833.0	-	+	BND	LOW	27148_1	N	]10:102804508]N	27148_2	N	N[2:26071934[	SVTYPE=BND;POS=26071934;STRANDS=-+:38;CIPOS=-9,8;CIEND=-4,9;CIPOS95=0,0;CIEND95=0,0;MATEID=27148_2;EVENT=27148;SU=38;PE=2;SR=36;ALG=PROD;AF=0.2065;NSAMP=3022;MSQ=46.49;AN=16834;AC=3476;NS=8438;AC_Hom=910;AC_Het=2575;AC_Hemi=0;MAF=0.206506;HWE=5.94478e-10;NFAM=2835	SVTYPE=BND;POS=102804508;STRANDS=-+:38;CIPOS=-4,9;CIEND=-9,8;CIPOS95=0,0;CIEND95=0,0;MATEID=27148_1;EVENT=27148;SECONDARY;SU=38;PE=2;SR=36;ALG=PROD;AF=0.2065;NSAMP=3022;MSQ=46.49;AN=16834;AC=3476;NS=8438;AC_Hom=910;AC_Het=2575;AC_Hemi=0;MAF=0.206506;HWE=5.94478e-10;NFAM=2835
2	26083125	26083440	2	26085780	26086183	156384	95.46	+	-	DEL	PASS	156384	N	<DEL>	.	.	.	SVTYPE=DEL;POS=26083155;SVLEN=-2998;END=26086153;STRANDS=+-:12;IMPRECISE;CIPOS=-30,285;CIEND=-373,30;CIPOS95=-30,57;CIEND95=-166,30;SU=12;PE=12;SR=0;ALG=PROD;AF=0.0001188;NSAMP=2;MSQ=47.73;AN=16834;AC=2;NS=8438;AC_Hom=0;AC_Het=2;AC_Hemi=0;MAF=0.000118511;HWE=1;NFAM=2	.
2	26086202	26086459	2	26088104	26088332	156385	4735.4	+	-	BND	LOW	156385_1	N	N[2:26088326[	156385_2	N	]2:26086212]N	SVTYPE=BND;POS=26086212;STRANDS=+-:219;IMPRECISE;CIPOS=-10,247;CIEND=-221,7;CIPOS95=-6,6;CIEND95=-11,7;MATEID=156385_2;EVENT=156385;SU=219;PE=219;SR=0;ALG=PROD;AF=0.003208;NSAMP=53;MSQ=89.06;AN=16834;AC=54;NS=8438;AC_Hom=2;AC_Het=53;AC_Hemi=0;MAF=0.00325907;HWE=0.0844955;NFAM=51	SVTYPE=BND;POS=26088326;STRANDS=+-:219;IMPRECISE;CIPOS=-221,7;CIEND=-10,247;CIPOS95=-11,7;CIEND95=-6,6;MATEID=156385_1;EVENT=156385;SECONDARY;SU=219;PE=219;SR=0;ALG=PROD;AF=0.003208;NSAMP=53;MSQ=89.06;AN=16834;AC=54;NS=8438;AC_Hom=2;AC_Het=53;AC_Hemi=0;MAF=0.00325907;HWE=0.0844955;NFAM=51
2	26107572	26107589	4	125956319	125956336	32878	17.91	-	+	BND	LOW	32878_1	N	]4:125956328]N	32878_2	N	N[2:26107582[	SVTYPE=BND;POS=26107582;STRANDS=-+:4;CIPOS=-9,8;CIEND=-9,8;CIPOS95=0,0;CIEND95=0,0;MATEID=32878_2;EVENT=32878;SU=4;PE=0;SR=4;ALG=PROD;AF=5.94e-05;NSAMP=1;MSQ=17.91;AN=16834;AC=1;NS=8438;AC_Hom=0;AC_Het=1;AC_Hemi=0;MAF=5.92557e-05;HWE=1;NFAM=1	SVTYPE=BND;POS=125956328;STRANDS=-+:4;CIPOS=-9,8;CIEND=-9,8;CIPOS95=0,0;CIEND95=0,0;MATEID=32878_1;EVENT=32878;SECONDARY;SU=4;PE=0;SR=4;ALG=PROD;AF=5.94e-05;NSAMP=1;MSQ=17.91;AN=16834;AC=1;NS=8438;AC_Hom=0;AC_Het=1;AC_Hemi=0;MAF=5.92557e-05;HWE=1;NFAM=1
2	26108260	26108633	6	167455354	167455782	34622	23.75	-	+	BND	LOW	34622_1	N	]6:167455404]N	34622_2	N	N[2:26108584[	SVTYPE=BND;POS=26108584;STRANDS=-+:6;IMPRECISE;CIPOS=-323,50;CIEND=-50,378;CIPOS95=-139,50;CIEND95=-50,85;MATEID=34622_2;EVENT=34622;SU=6;PE=6;SR=0;ALG=PROD;AF=5.94e-05;NSAMP=1;MSQ=23.75;AN=16834;AC=1;NS=8438;AC_Hom=0;AC_Het=1;AC_Hemi=0;MAF=5.92557e-05;HWE=1;NFAM=1	SVTYPE=BND;POS=167455404;STRANDS=-+:6;IMPRECISE;CIPOS=-50,378;CIEND=-323,50;CIPOS95=-50,85;CIEND95=-139,50;MATEID=34622_1;EVENT=34622;SECONDARY;SU=6;PE=6;SR=0;ALG=PROD;AF=5.94e-05;NSAMP=1;MSQ=23.75;AN=16834;AC=1;NS=8438;AC_Hom=0;AC_Het=1;AC_Hemi=0;MAF=5.92557e-05;HWE=1;NFAM=1
2	26108689	26109261	6	167455235	167455499	34623	86.73	+	-	BND	LOW	34623_1	N	N[6:167455450[	34623_2	N	]2:26108739]N	SVTYPE=BND;POS=26108739;STRANDS=+-:7;IMPRECISE;CIPOS=-50,522;CIEND=-214,50;CIPOS95=-50,138;CIEND95=-78,50;MATEID=34623_2;EVENT=34623;SU=7;PE=7;SR=0;ALG=PROD;AF=5.94e-05;NSAMP=1;MSQ=86.73;AN=16834;AC=1;NS=8438;AC_Hom=0;AC_Het=1;AC_Hemi=0;MAF=5.92557e-05;HWE=1;NFAM=1	SVTYPE=BND;POS=167455450;STRANDS=+-:7;IMPRECISE;CIPOS=-214,50;CIEND=-50,522;CIPOS95=-78,50;CIEND95=-50,138;MATEID=34623_1;EVENT=34623;SECONDARY;SU=7;PE=7;SR=0;ALG=PROD;AF=5.94e-05;NSAMP=1;MSQ=86.73;AN=16834;AC=1;NS=8438;AC_Hom=0;AC_Het=1;AC_Hemi=0;MAF=5.92557e-05;HWE=1;NFAM=1
2	26125485	26125621	2	26129057	26129264	270224	106.25	-	+	DUP	PASS	270224	N	<DUP>	.	.	.	SVTYPE=DUP;POS=26125611;SVLEN=3456;END=26129067;STRANDS=-+:13;IMPRECISE;CIPOS=-126,10;CIEND=-10,197;CIPOS95=-38,1;CIEND95=-2,57;SU=13;PE=13;SR=0;ALG=PROD;AF=5.94e-05;NSAMP=1;MSQ=104.41;AN=16834;AC=1;NS=8438;AC_Hom=0;AC_Het=1;AC_Hemi=0;MAF=5.92557e-05;HWE=1;NFAM=1	.
2	26127460	26127477	2	101168549	101168566	303626	810.98	-	-	BND	LOW	303626_1	N	[2:101168559[N	303626_2	N	[2:26127470[N	SVTYPE=BND;POS=26127470;STRANDS=--:4;CIPOS=-9,8;CIEND=-9,8;CIPOS95=0,0;CIEND95=0,0;MATEID=303626_2;EVENT=303626;SU=4;PE=0;SR=4;ALG=PROD;AF=0.002792;NSAMP=47;MSQ=15.04;AN=16834;AC=47;NS=8438;AC_Hom=0;AC_Het=48;AC_Hemi=0;MAF=0.00284428;HWE=1;NFAM=47	SVTYPE=BND;POS=101168559;STRANDS=--:4;CIPOS=-9,8;CIEND=-9,8;CIPOS95=0,0;CIEND95=0,0;MATEID=303626_1;EVENT=303626;SECONDARY;SU=4;PE=0;SR=4;ALG=PROD;AF=0.002792;NSAMP=47;MSQ=15.04;AN=16834;AC=47;NS=8438;AC_Hom=0;AC_Het=48;AC_Hemi=0;MAF=0.00284428;HWE=1;NFAM=47
2	26134670	26134730	2	26134947	26135007	156386	377.18	+	-	BND	LOW	156386_1	N	N[2:26134978[	156386_2	N	]2:26134700]N	SVTYPE=BND;POS=26134700;STRANDS=+-:32;CIPOS=-30,30;CIEND=-30,30;CIPOS95=0,0;CIEND95=0,0;MATEID=156386_2;EVENT=156386;SU=32;PE=0;SR=32;ALG=PROD;AF=0.001247;NSAMP=21;MSQ=16.48;AN=16834;AC=21;NS=8438;AC_Hom=0;AC_Het=21;AC_Hemi=0;MAF=0.00124437;HWE=1;NFAM=21	SVTYPE=BND;POS=26134978;STRANDS=+-:32;CIPOS=-30,30;CIEND=-30,30;CIPOS95=0,0;CIEND95=0,0;MATEID=156386_1;EVENT=156386;SECONDARY;SU=32;PE=0;SR=32;ALG=PROD;AF=0.001247;NSAMP=21;MSQ=16.48;AN=16834;AC=21;NS=8438;AC_Hom=0;AC_Het=21;AC_Hemi=0;MAF=0.00124437;HWE=1;NFAM=21
2	26140056	26140103	2	26140121	26140168	156387	377.99	+	-	BND	LOW	156387_1	N	N[2:26140146[	156387_2	N	]2:26140080]N	SVTYPE=BND;POS=26140080;STRANDS=+-:17;CIPOS=-24,23;CIEND=-24,23;CIPOS95=0,0;CIEND95=0,0;MATEID=156387_2;EVENT=156387;SU=17;PE=0;SR=17;ALG=PROD;AF=0.0001188;NSAMP=2;MSQ=188.8;AN=16834;AC=2;NS=8438;AC_Hom=0;AC_Het=2;AC_Hemi=0;MAF=0.000118511;HWE=1;NFAM=2	SVTYPE=BND;POS=26140146;STRANDS=+-:17;CIPOS=-24,23;CIEND=-24,23;CIPOS95=0,0;CIEND95=0,0;MATEID=156387_1;EVENT=156387;SECONDARY;SU=17;PE=0;SR=17;ALG=PROD;AF=0.0001188;NSAMP=2;MSQ=188.8;AN=16834;AC=2;NS=8438;AC_Hom=0;AC_Het=2;AC_Hemi=0;MAF=0.000118511;HWE=1;NFAM=2
2	26151978	26152536	7	67630608	67630827	34933	4863.37	-	-	BND	LOW	34933_1	N	[7:67630798[N	34933_2	N	[2:26152510[N	SVTYPE=BND;POS=26152510;STRANDS=--:8;IMPRECISE;CIPOS=-531,27;CIEND=-189,30;CIPOS95=-148,27;CIEND95=-51,30;MATEID=34933_2;EVENT=34933;SU=8;PE=8;SR=0;ALG=PROD;AF=0.01206;NSAMP=203;MSQ=22.52;AN=16834;AC=203;NS=8438;AC_Hom=0;AC_Het=204;AC_Hemi=0;MAF=0.0120882;HWE=0.636899;NFAM=201	SVTYPE=BND;POS=67630798;STRANDS=--:8;IMPRECISE;CIPOS=-189,30;CIEND=-531,27;CIPOS95=-51,30;CIEND95=-148,27;MATEID=34933_1;EVENT=34933;SECONDARY;SU=8;PE=8;SR=0;ALG=PROD;AF=0.01206;NSAMP=203;MSQ=22.52;AN=16834;AC=203;NS=8438;AC_Hom=0;AC_Het=204;AC_Hemi=0;MAF=0.0120882;HWE=0.636899;NFAM=201
2	26152641	26152922	2	26153461	26153742	156388	350.26	+	-	DEL	PASS	156388	N	<DEL>	.	.	.	SVTYPE=DEL;POS=26152671;SVLEN=-1044;END=26153715;STRANDS=+-:17;IMPRECISE;CIPOS=-30,251;CIEND=-254,27;CIPOS95=-30,43;CIEND95=-44,27;SU=17;PE=17;SR=0;ALG=PROD;AF=0.0001188;NSAMP=2;MSQ=175.13;AN=16834;AC=2;NS=8438;AC_Hom=0;AC_Het=2;AC_Hemi=0;MAF=0.000118511;HWE=1;NFAM=1	.
2	26155184	26155204	2	26155284	26155304	156389	389.73	+	-	BND	PASS	156389_1	N	N[2:26155295[	156389_2	N	]2:26155194]N	SVTYPE=BND;POS=26155194;STRANDS=+-:10;CIPOS=-10,10;CIEND=-10,10;CIPOS95=0,0;CIEND95=0,0;MATEID=156389_2;EVENT=156389;SU=10;PE=0;SR=10;ALG=PROD;AF=5.94e-05;NSAMP=1;MSQ=389.69;AN=16834;AC=1;NS=8438;AC_Hom=0;AC_Het=1;AC_Hemi=0;MAF=5.92557e-05;HWE=1;NFAM=1	SVTYPE=BND;POS=26155295;STRANDS=+-:10;CIPOS=-10,10;CIEND=-10,10;CIPOS95=0,0;CIEND95=0,0;MATEID=156389_1;EVENT=156389;SECONDARY;SU=10;PE=0;SR=10;ALG=PROD;AF=5.94e-05;NSAMP=1;MSQ=389.69;AN=16834;AC=1;NS=8438;AC_Hom=0;AC_Het=1;AC_Hemi=0;MAF=5.92557e-05;HWE=1;NFAM=1
2	26155944	26156114	2	26157738	26157936	156390	803.3	+	-	DEL	PASS	156390	N	<DEL>	.	.	.	SVTYPE=DEL;POS=26155974;SVLEN=-1934;END=26157908;STRANDS=+-:36;IMPRECISE;CIPOS=-30,140;CIEND=-170,28;CIPOS95=-15,15;CIEND95=-29,28;SU=36;PE=36;SR=0;ALG=PROD;AF=0.0001188;NSAMP=2;MSQ=401.64;AN=16834;AC=2;NS=8438;AC_Hom=0;AC_Het=2;AC_Hemi=0;MAF=0.000118511;HWE=1;NFAM=2	.
2	26169867	26170081	2	26170152	26170261	156391	334.19	+	-	DEL	PASS	156391	N	<DEL>	.	.	.	SVTYPE=DEL;POS=26169871;SVLEN=-380;END=26170251;STRANDS=+-:15;IMPRECISE;CIPOS=-4,210;CIEND=-99,10;CIPOS95=0,75;CIEND95=-30,3;SU=15;PE=15;SR=0;ALG=PROD;AF=0.0001188;NSAMP=2;MSQ=167.07;AN=16834;AC=2;NS=8438;AC_Hom=0;AC_Het=2;AC_Hemi=0;MAF=0.000118511;HWE=1;NFAM=2	.
2	26170991	26171048	2	26171297	26171354	156392	77.79	+	-	BND	LOW	156392_1	N	N[2:26171327[	156392_2	N	]2:26171020]N	SVTYPE=BND;POS=26171020;STRANDS=+-:9;CIPOS=-29,28;CIEND=-29,28;CIPOS95=0,0;CIEND95=0,0;MATEID=156392_2;EVENT=156392;SU=9;PE=0;SR=9;ALG=PROD;AF=0.0001782;NSAMP=3;MSQ=22.82;AN=16834;AC=3;NS=8438;AC_Hom=0;AC_Het=3;AC_Hemi=0;MAF=0.000177767;HWE=1;NFAM=3	SVTYPE=BND;POS=26171327;STRANDS=+-:9;CIPOS=-29,28;CIEND=-29,28;CIPOS95=0,0;CIEND95=0,0;MATEID=156392_1;EVENT=156392;SECONDARY;SU=9;PE=0;SR=9;ALG=PROD;AF=0.0001782;NSAMP=3;MSQ=22.82;AN=16834;AC=3;NS=8438;AC_Hom=0;AC_Het=3;AC_Hemi=0;MAF=0.000177767;HWE=1;NFAM=3
2	26174991	26175501	11	67153404	67153791	27508	2144.52	-	+	BND	LOW	27508_1	N	]11:67153434]N	27508_2	N	N[2:26175492[	SVTYPE=BND;POS=26175492;STRANDS=-+:51;IMPRECISE;CIPOS=-500,10;CIEND=-30,357;CIPOS95=-87,10;CIEND95=-21,21;MATEID=27508_2;EVENT=27508;SU=51;PE=51;SR=0;ALG=PROD;AF=0.003208;NSAMP=54;MSQ=39.2;AN=16834;AC=54;NS=8438;AC_Hom=0;AC_Het=54;AC_Hemi=0;MAF=0.00319981;HWE=1;NFAM=54	SVTYPE=BND;POS=67153434;STRANDS=-+:51;IMPRECISE;CIPOS=-30,357;CIEND=-500,10;CIPOS95=-21,21;CIEND95=-87,10;MATEID=27508_1;EVENT=27508;SECONDARY;SU=51;PE=51;SR=0;ALG=PROD;AF=0.003208;NSAMP=54;MSQ=39.2;AN=16834;AC=54;NS=8438;AC_Hom=0;AC_Het=54;AC_Hemi=0;MAF=0.00319981;HWE=1;NFAM=54
2	26176449	26176750	2	26176500	26176761	156393	513.55	+	-	BND	LOW	156393_1	N	N[2:26176752[	156393_2	N	]2:26176459]N	SVTYPE=BND;POS=26176459;STRANDS=+-:4;IMPRECISE;CIPOS=-10,291;CIEND=-251,10;CIPOS95=-2,80;CIEND95=-117,2;MATEID=156393_2;EVENT=156393;SU=4;PE=4;SR=0;ALG=PROD;AF=0.000297;NSAMP=5;MSQ=99.12;AN=16834;AC=5;NS=8438;AC_Hom=0;AC_Het=5;AC_Hemi=0;MAF=0.000296279;HWE=1;NFAM=5	SVTYPE=BND;POS=26176752;STRANDS=+-:4;IMPRECISE;CIPOS=-251,10;CIEND=-10,291;CIPOS95=-117,2;CIEND95=-2,80;MATEID=156393_1;EVENT=156393;SECONDARY;SU=4;PE=4;SR=0;ALG=PROD;AF=0.000297;NSAMP=5;MSQ=99.12;AN=16834;AC=5;NS=8438;AC_Hom=0;AC_Het=5;AC_Hemi=0;MAF=0.000296279;HWE=1;NFAM=5
2	26183234	26183234	2	26183363	26183363	156394	26806.2	+	-	BND	LOW	156394_1	N	N[2:26183364[	156394_2	N	]2:26183234]N	SVTYPE=BND;POS=26183234;STRANDS=+-:937;CIPOS=0,0;CIEND=0,0;CIPOS95=0,0;CIEND95=0,0;MATEID=156394_2;EVENT=156394;SU=937;PE=7;SR=930;ALG=PROD;AF=0.006475;NSAMP=109;MSQ=245.92;AN=16834;AC=109;NS=8438;AC_Hom=0;AC_Het=109;AC_Hemi=0;MAF=0.00645888;HWE=1;NFAM=71	SVTYPE=BND;POS=26183364;STRANDS=+-:937;CIPOS=0,0;CIEND=0,0;CIPOS95=0,0;CIEND95=0,0;MATEID=156394_1;EVENT=156394;SECONDARY;SU=937;PE=7;SR=930;ALG=PROD;AF=0.006475;NSAMP=109;MSQ=245.92;AN=16834;AC=109;NS=8438;AC_Hom=0;AC_Het=109;AC_Hemi=0;MAF=0.00645888;HWE=1;NFAM=71
2	26212838	26213112	2	26220273	26220389	156395	225.5	+	-	DEL	PASS	156395	N	<DEL>	.	.	.	SVTYPE=DEL;POS=26212848;SVLEN=-7531;END=26220379;STRANDS=+-:11;IMPRECISE;CIPOS=-10,264;CIEND=-106,10;CIPOS95=-2,58;CIEND95=-43,3;SU=11;PE=11;SR=0;ALG=PROD;AF=0.0001188;NSAMP=2;MSQ=112.75;AN=16834;AC=2;NS=8438;AC_Hom=0;AC_Het=2;AC_Hemi=0;MAF=0.000118511;HWE=1;NFAM=2	.
2	26229070	26229081	2	26229354	26229365	156396	10.97	+	-	BND	LOW	156396_1	N	N[2:26229361[	156396_2	N	]2:26229076]N	SVTYPE=BND;POS=26229076;STRANDS=+-:6;CIPOS=-6,5;CIEND=-6,5;CIPOS95=0,0;CIEND95=0,0;MATEID=156396_2;EVENT=156396;SU=6;PE=0;SR=6;ALG=PROD;AF=5.94e-05;NSAMP=1;MSQ=6.73;AN=16834;AC=1;NS=8438;AC_Hom=0;AC_Het=1;AC_Hemi=0;MAF=5.92557e-05;HWE=1;NFAM=1	SVTYPE=BND;POS=26229361;STRANDS=+-:6;CIPOS=-6,5;CIEND=-6,5;CIPOS95=0,0;CIEND95=0,0;MATEID=156396_1;EVENT=156396;SECONDARY;SU=6;PE=0;SR=6;ALG=PROD;AF=5.94e-05;NSAMP=1;MSQ=6.73;AN=16834;AC=1;NS=8438;AC_Hom=0;AC_Het=1;AC_Hemi=0;MAF=5.92557e-05;HWE=1;NFAM=1
2	26244483	26244801	2	26249794	26250057	156397	227.49	+	-	DEL	PASS	156397	N	<DEL>	.	.	.	SVTYPE=DEL;POS=26244493;SVLEN=-5554;END=26250047;STRANDS=+-:15;IMPRECISE;CIPOS=-10,308;CIEND=-253,10;CIPOS95=-1,51;CIEND95=-43,3;SU=15;PE=15;SR=0;ALG=PROD;AF=5.94e-05;NSAMP=1;MSQ=227.49;AN=16834;AC=1;NS=8438;AC_Hom=0;AC_Het=1;AC_Hemi=0;MAF=5.92557e-05;HWE=1;NFAM=1	.
2	26251861	26251912	2	26252143	26252195	156398	148.54	+	-	BND	LOW	156398_1	N	N[2:26252170[	156398_2	N	]2:26251887]N	SVTYPE=BND;POS=26251887;STRANDS=+-:11;CIPOS=-26,25;CIEND=-26,26;CIPOS95=0,0;CIEND95=0,0;MATEID=156398_2;EVENT=156398;SU=11;PE=0;SR=11;ALG=PROD;AF=0.0002376;NSAMP=4;MSQ=35.99;AN=16834;AC=4;NS=8438;AC_Hom=0;AC_Het=4;AC_Hemi=0;MAF=0.000237023;HWE=1;NFAM=4	SVTYPE=BND;POS=26252170;STRANDS=+-:11;CIPOS=-26,26;CIEND=-26,25;CIPOS95=0,0;CIEND95=0,0;MATEID=156398_1;EVENT=156398;SECONDARY;SU=11;PE=0;SR=11;ALG=PROD;AF=0.0002376;NSAMP=4;MSQ=35.99;AN=16834;AC=4;NS=8438;AC_Hom=0;AC_Het=4;AC_Hemi=0;MAF=0.000237023;HWE=1;NFAM=4
2	26255968	26255986	5	9173459	9173475	33221	39.09	-	-	BND	LOW	33221_1	N	[5:9173467[N	33221_2	N	[2:26255979[N	SVTYPE=BND;POS=26255979;STRANDS=--:4;IMPRECISE;CIPOS=-10,8;CIEND=-7,9;CIPOS95=-1,0;CIEND95=0,1;MATEID=33221_2;EVENT=33221;SU=4;PE=0;SR=4;ALG=PROD;AF=5.94e-05;NSAMP=1;MSQ=38.89;AN=16834;AC=1;NS=8438;AC_Hom=0;AC_Het=1;AC_Hemi=0;MAF=5.92557e-05;HWE=1;NFAM=1	SVTYPE=BND;POS=9173467;STRANDS=--:4;IMPRECISE;CIPOS=-7,9;CIEND=-10,8;CIPOS95=0,1;CIEND95=-1,0;MATEID=33221_1;EVENT=33221;SECONDARY;SU=4;PE=0;SR=4;ALG=PROD;AF=5.94e-05;NSAMP=1;MSQ=38.89;AN=16834;AC=1;NS=8438;AC_Hom=0;AC_Het=1;AC_Hemi=0;MAF=5.92557e-05;HWE=1;NFAM=1
2	26261180	26261197	2	26261298	26261315	156399	15.19	+	-	BND	LOW	156399_1	N	N[2:26261308[	156399_2	N	]2:26261189]N	SVTYPE=BND;POS=26261189;STRANDS=+-:4;CIPOS=-9,8;CIEND=-9,8;CIPOS95=0,0;CIEND95=0,0;MATEID=156399_2;EVENT=156399;SU=4;PE=0;SR=4;ALG=PROD;AF=5.94e-05;NSAMP=1;MSQ=14.92;AN=16834;AC=1;NS=8438;AC_Hom=0;AC_Het=1;AC_Hemi=0;MAF=5.92557e-05;HWE=1;NFAM=1	SVTYPE=BND;POS=26261308;STRANDS=+-:4;CIPOS=-9,8;CIEND=-9,8;CIPOS95=0,0;CIEND95=0,0;MATEID=156399_1;EVENT=156399;SECONDARY;SU=4;PE=0;SR=4;ALG=PROD;AF=5.94e-05;NSAMP=1;MSQ=14.92;AN=16834;AC=1;NS=8438;AC_Hom=0;AC_Het=1;AC_Hemi=0;MAF=5.92557e-05;HWE=1;NFAM=1
2	26262186	26262201	2	26265520	26265530	156400	2229.91	+	-	DEL	PASS	156400	N	<DEL>	.	.	.	SVTYPE=DEL;POS=26262192;SVLEN=-3334;END=26265526;STRANDS=+-:98;CIPOS=-6,9;CIEND=-6,4;CIPOS95=0,0;CIEND95=0,0;SU=98;PE=53;SR=45;ALG=PROD;AF=0.0003564;NSAMP=6;MSQ=371.65;AN=16834;AC=6;NS=8438;AC_Hom=0;AC_Het=6;AC_Hemi=0;MAF=0.000355534;HWE=1;NFAM=6	.
2	26264344	26264390	2	26264409	26264468	156401	603.87	+	-	BND	LOW	156401_1	N	N[2:26264439[	156401_2	N	]2:26264368]N	SVTYPE=BND;POS=26264368;STRANDS=+-:19;CIPOS=-24,22;CIEND=-29,30;CIPOS95=0,0;CIEND95=0,0;MATEID=156401_2;EVENT=156401;SU=19;PE=0;SR=19;ALG=PROD;AF=0.0001782;NSAMP=3;MSQ=200.82;AN=16834;AC=3;NS=8438;AC_Hom=0;AC_Het=3;AC_Hemi=0;MAF=0.000177767;HWE=1;NFAM=3	SVTYPE=BND;POS=26264439;STRANDS=+-:19;CIPOS=-29,30;CIEND=-24,22;CIPOS95=0,0;CIEND95=0,0;MATEID=156401_1;EVENT=156401;SECONDARY;SU=19;PE=0;SR=19;ALG=PROD;AF=0.0001782;NSAMP=3;MSQ=200.82;AN=16834;AC=3;NS=8438;AC_Hom=0;AC_Het=3;AC_Hemi=0;MAF=0.000177767;HWE=1;NFAM=3
2	26268275	26268413	10	82524331	82524411	26584	55638.0	+	+	BND	LOW	26584_1	N	N]10:82524341]	26584_2	N	N]2:26268282]	SVTYPE=BND;POS=26268282;STRANDS=++:3111;IMPRECISE;CIPOS=-7,131;CIEND=-10,70;CIPOS95=-3,3;CIEND95=0,0;MATEID=26584_2;EVENT=26584;SU=3111;PE=3111;SR=0;ALG=PROD;AF=0.05697;NSAMP=959;MSQ=57.56;AN=16834;AC=959;NS=8438;AC_Hom=0;AC_Het=961;AC_Hemi=0;MAF=0.0569448;HWE=5.65103e-13;NFAM=876	SVTYPE=BND;POS=82524341;STRANDS=++:3111;IMPRECISE;CIPOS=-10,70;CIEND=-7,131;CIPOS95=0,0;CIEND95=-3,3;MATEID=26584_1;EVENT=26584;SECONDARY;SU=3111;PE=3111;SR=0;ALG=PROD;AF=0.05697;NSAMP=959;MSQ=57.56;AN=16834;AC=959;NS=8438;AC_Hom=0;AC_Het=961;AC_Hemi=0;MAF=0.0569448;HWE=5.65103e-13;NFAM=876
2	26274372	26274389	2	26274650	26274667	156402	27.49	+	-	BND	LOW	156402_1	N	N[2:26274660[	156402_2	N	]2:26274381]N	SVTYPE=BND;POS=26274381;STRANDS=+-:4;CIPOS=-9,8;CIEND=-9,8;CIPOS95=0,0;CIEND95=0,0;MATEID=156402_2;EVENT=156402;SU=4;PE=0;SR=4;ALG=PROD;AF=0.0001188;NSAMP=2;MSQ=12.39;AN=16834;AC=2;NS=8438;AC_Hom=0;AC_Het=2;AC_Hemi=0;MAF=0.000118511;HWE=1;NFAM=2	SVTYPE=BND;POS=26274660;STRANDS=+-:4;CIPOS=-9,8;CIEND=-9,8;CIPOS95=0,0;CIEND95=0,0;MATEID=156402_1;EVENT=156402;SECONDARY;SU=4;PE=0;SR=4;ALG=PROD;AF=0.0001188;NSAMP=2;MSQ=12.39;AN=16834;AC=2;NS=8438;AC_Hom=0;AC_Het=2;AC_Hemi=0;MAF=0.000118511;HWE=1;NFAM=2
2	26274718	26274765	2	26275159	26275205	156403	1031.17	+	-	DEL	PASS	156403	N	<DEL>	.	.	.	SVTYPE=DEL;POS=26274742;SVLEN=-441;END=26275183;STRANDS=+-:31;CIPOS=-24,23;CIEND=-24,22;CIPOS95=0,0;CIEND95=0,0;SU=31;PE=14;SR=17;ALG=PROD;AF=0.0001188;NSAMP=2;MSQ=515.59;AN=16834;AC=2;NS=8438;AC_Hom=0;AC_Het=2;AC_Hemi=0;MAF=0.000118511;HWE=1;NFAM=2	.
2	26276669	26276974	2	26276790	26276990	156404	319.23	+	-	BND	LOW	156404_1	N	N[2:26276981[	156404_2	N	]2:26276679]N	SVTYPE=BND;POS=26276679;STRANDS=+-:4;IMPRECISE;CIPOS=-10,295;CIEND=-190,10;CIPOS95=-2,107;CIEND95=-78,2;MATEID=156404_2;EVENT=156404;SU=4;PE=4;SR=0;ALG=PROD;AF=0.000297;NSAMP=5;MSQ=62.22;AN=16834;AC=5;NS=8438;AC_Hom=0;AC_Het=5;AC_Hemi=0;MAF=0.000296279;HWE=1;NFAM=5	SVTYPE=BND;POS=26276981;STRANDS=+-:4;IMPRECISE;CIPOS=-190,10;CIEND=-10,295;CIPOS95=-78,2;CIEND95=-2,107;MATEID=156404_1;EVENT=156404;SECONDARY;SU=4;PE=4;SR=0;ALG=PROD;AF=0.000297;NSAMP=5;MSQ=62.22;AN=16834;AC=5;NS=8438;AC_Hom=0;AC_Het=5;AC_Hemi=0;MAF=0.000296279;HWE=1;NFAM=5
2	26280440	26280559	11	68201763	68201914	27512	1153.52	+	-	BND	LOW	27512_1	N	N[11:68201814[	27512_2	N	]2:26280509]N	SVTYPE=BND;POS=26280509;STRANDS=-+:129,+-:2644;IMPRECISE;CIPOS=-69,50;CIEND=-50,101;CIPOS95=-1,1;CIEND95=-1,1;MATEID=27512_2;EVENT=27512;SU=2773;PE=0;SR=2773;ALG=SUM;AF=0.003921;NSAMP=66;MSQ=15.04;AN=16834;AC=66;NS=8438;AC_Hom=0;AC_Het=66;AC_Hemi=0;MAF=0.00391088;HWE=1;NFAM=65	SVTYPE=BND;POS=68201814;STRANDS=-+:129,+-:2644;IMPRECISE;CIPOS=-50,101;CIEND=-69,50;CIPOS95=-1,1;CIEND95=-1,1;MATEID=27512_1;EVENT=27512;SECONDARY;SU=2773;PE=0;SR=2773;ALG=SUM;AF=0.003921;NSAMP=66;MSQ=15.04;AN=16834;AC=66;NS=8438;AC_Hom=0;AC_Het=66;AC_Hemi=0;MAF=0.00391088;HWE=1;NFAM=65
2	26280480	26280497	8	29941298	29941315	35415	46167.7	-	+	BND	LOW	35415_1	N	]8:29941307]N	35415_2	N	N[2:26280490[	SVTYPE=BND;POS=26280490;STRANDS=-+:28;CIPOS=-9,8;CIEND=-9,8;CIPOS95=0,0;CIEND95=0,0;MATEID=35415_2;EVENT=35415;SU=28;PE=0;SR=28;ALG=PROD;AF=0.08257;NSAMP=1390;MSQ=32.5;AN=16834;AC=1390;NS=8438;AC_Hom=0;AC_Het=1396;AC_Hemi=0;MAF=0.082721;HWE=7.31424e-28;NFAM=1266	SVTYPE=BND;POS=29941307;STRANDS=-+:28;CIPOS=-9,8;CIEND=-9,8;CIPOS95=0,0;CIEND95=0,0;MATEID=35415_1;EVENT=35415;SECONDARY;SU=28;PE=0;SR=28;ALG=PROD;AF=0.08257;NSAMP=1390;MSQ=32.5;AN=16834;AC=1390;NS=8438;AC_Hom=0;AC_Het=1396;AC_Hemi=0;MAF=0.082721;HWE=7.31424e-28;NFAM=1266
2	26280500	26280517	2	152288320	152288337	303627	2842.28	+	+	BND	LOW	303627_1	N	N]2:152288329]	303627_2	N	N]2:26280509]	SVTYPE=BND;POS=26280509;STRANDS=++:4;CIPOS=-9,8;CIEND=-9,8;CIPOS95=0,0;CIEND95=0,0;MATEID=303627_2;EVENT=303627;SU=4;PE=0;SR=4;ALG=PROD;AF=0.007307;NSAMP=123;MSQ=22.06;AN=16834;AC=123;NS=8438;AC_Hom=0;AC_Het=123;AC_Hemi=0;MAF=0.00728846;HWE=1;NFAM=122	SVTYPE=BND;POS=152288329;STRANDS=++:4;CIPOS=-9,8;CIEND=-9,8;CIPOS95=0,0;CIEND95=0,0;MATEID=303627_1;EVENT=303627;SECONDARY;SU=4;PE=0;SR=4;ALG=PROD;AF=0.007307;NSAMP=123;MSQ=22.06;AN=16834;AC=123;NS=8438;AC_Hom=0;AC_Het=123;AC_Hemi=0;MAF=0.00728846;HWE=1;NFAM=122
2	26280500	26280517	2	162970601	162970618	303628	62869.8	+	+	INV	LOW	303628	N	<INV>	.	.	.	SVTYPE=INV;POS=26280509;SVLEN=136690101;END=162970610;STRANDS=++:45,--:4;CIPOS=-9,8;CIEND=-9,8;CIPOS95=0,0;CIEND95=0,0;SU=49;PE=0;SR=49;ALG=PROD;AF=0.0954;NSAMP=1606;MSQ=38.59;AN=16834;AC=1606;NS=8438;AC_Hom=0;AC_Het=1610;AC_Hemi=0;MAF=0.0954018;HWE=2.12632e-37;NFAM=1495	.
2	26291038	26291054	2	26295045	26295060	156405	230.63	+	-	DEL	PASS	156405	N	<DEL>	.	.	.	SVTYPE=DEL;POS=26291044;SVLEN=-4010;END=26295054;STRANDS=+-:11;CIPOS=-6,10;CIEND=-9,6;CIPOS95=0,0;CIEND95=0,0;SU=11;PE=7;SR=4;ALG=PROD;AF=5.94e-05;NSAMP=1;MSQ=230.63;AN=16834;AC=1;NS=8438;AC_Hom=0;AC_Het=1;AC_Hemi=0;MAF=5.92557e-05;HWE=1;NFAM=1	.
2	26295228	26295246	2	26298610	26298630	156406	254.61	+	-	DEL	PASS	156406	N	<DEL>	.	.	.	SVTYPE=DEL;POS=26295236;SVLEN=-3384;END=26298620;STRANDS=+-:13;CIPOS=-8,10;CIEND=-10,10;CIPOS95=0,0;CIEND95=0,0;SU=13;PE=7;SR=6;ALG=PROD;AF=5.94e-05;NSAMP=1;MSQ=254.61;AN=16834;AC=1;NS=8438;AC_Hom=0;AC_Het=1;AC_Hemi=0;MAF=5.92557e-05;HWE=1;NFAM=1	.
2	26299654	26299959	2	26308655	26308998	156407	215.66	+	-	DEL	PASS	156407	N	<DEL>	.	.	.	SVTYPE=DEL;POS=26299662;SVLEN=-9326;END=26308988;STRANDS=+-:11;IMPRECISE;CIPOS=-8,297;CIEND=-333,10;CIPOS95=0,74;CIEND95=-62,2;SU=11;PE=11;SR=0;ALG=PROD;AF=5.94e-05;NSAMP=1;MSQ=215.66;AN=16834;AC=1;NS=8438;AC_Hom=0;AC_Het=1;AC_Hemi=0;MAF=5.92557e-05;HWE=1;NFAM=1	.
2	26302499	26302516	2	132766860	132766877	270225	1808.73	-	+	BND	LOW	270225_1	N	]2:132766869]N	270225_2	N	N[2:26302509[	SVTYPE=BND;POS=26302509;STRANDS=-+:4;CIPOS=-9,8;CIEND=-9,8;CIPOS95=0,0;CIEND95=0,0;MATEID=270225_2;EVENT=270225;SU=4;PE=0;SR=4;ALG=PROD;AF=0.007485;NSAMP=126;MSQ=12.33;AN=16834;AC=126;NS=8438;AC_Hom=0;AC_Het=127;AC_Hemi=0;MAF=0.00752548;HWE=1;NFAM=124	SVTYPE=BND;POS=132766869;STRANDS=-+:4;CIPOS=-9,8;CIEND=-9,8;CIPOS95=0,0;CIEND95=0,0;MATEID=270225_1;EVENT=270225;SECONDARY;SU=4;PE=0;SR=4;ALG=PROD;AF=0.007485;NSAMP=126;MSQ=12.33;AN=16834;AC=126;NS=8438;AC_Hom=0;AC_Het=127;AC_Hemi=0;MAF=0.00752548;HWE=1;NFAM=124
2	26302986	26302996	2	26306422	26306435	156408	254.74	+	-	DEL	PASS	156408	N	<DEL>	.	.	.	SVTYPE=DEL;POS=26302990;SVLEN=-3440;END=26306430;STRANDS=+-:11;CIPOS=-4,6;CIEND=-8,5;CIPOS95=0,0;CIEND95=0,0;SU=11;PE=6;SR=5;ALG=PROD;AF=5.94e-05;NSAMP=1;MSQ=254.74;AN=16834;AC=1;NS=8438;AC_Hom=0;AC_Het=1;AC_Hemi=0;MAF=5.92557e-05;HWE=1;NFAM=1	.
2	26312639	26312646	2	26316309	26316326	156409	2955.5	+	-	DEL	PASS	156409	N	<DEL>	.	.	.	SVTYPE=DEL;POS=26312642;SVLEN=-3677;END=26316319;STRANDS=+-:119;CIPOS=-3,4;CIEND=-10,7;CIPOS95=0,0;CIEND95=0,0;SU=119;PE=68;SR=51;ALG=PROD;AF=0.000297;NSAMP=5;MSQ=591.1;AN=16834;AC=5;NS=8438;AC_Hom=0;AC_Het=5;AC_Hemi=0;MAF=0.000296279;HWE=1;NFAM=3	.
2	26313782	26313790	2	26318508	26318526	156410	287.61	+	-	DEL	PASS	156410	N	<DEL>	.	.	.	SVTYPE=DEL;POS=26313786;SVLEN=-4731;END=26318517;STRANDS=+-:15;CIPOS=-4,4;CIEND=-9,9;CIPOS95=0,0;CIEND95=0,0;SU=15;PE=8;SR=7;ALG=PROD;AF=5.94e-05;NSAMP=1;MSQ=287.61;AN=16834;AC=1;NS=8438;AC_Hom=0;AC_Het=1;AC_Hemi=0;MAF=5.92557e-05;HWE=1;NFAM=1	.
2	26325625	26325634	2	26325718	26325727	156411	2130.59	+	-	BND	LOW	156411_1	N	N[2:26325724[	156411_2	N	]2:26325630]N	SVTYPE=BND;POS=26325630;STRANDS=+-:67;CIPOS=-5,4;CIEND=-5,4;CIPOS95=0,0;CIEND95=0,0;MATEID=156411_2;EVENT=156411;SU=67;PE=0;SR=67;ALG=PROD;AF=0.0007128;NSAMP=12;MSQ=177.55;AN=16834;AC=12;NS=8438;AC_Hom=0;AC_Het=12;AC_Hemi=0;MAF=0.000711069;HWE=1;NFAM=12	SVTYPE=BND;POS=26325724;STRANDS=+-:67;CIPOS=-5,4;CIEND=-5,4;CIPOS95=0,0;CIEND95=0,0;MATEID=156411_1;EVENT=156411;SECONDARY;SU=67;PE=0;SR=67;ALG=PROD;AF=0.0007128;NSAMP=12;MSQ=177.55;AN=16834;AC=12;NS=8438;AC_Hom=0;AC_Het=12;AC_Hemi=0;MAF=0.000711069;HWE=1;NFAM=12
2	26327685	26328118	2	26328418	26328945	303630	173.5	+	+	BND	LOW	303630_1	N	N]2:26328446]	303630_2	N	N]2:26327715]	SVTYPE=BND;POS=26327715;STRANDS=++:4;IMPRECISE;CIPOS=-30,403;CIEND=-28,499;CIPOS95=-30,111;CIEND95=-28,158;MATEID=303630_2;EVENT=303630;SU=4;PE=4;SR=0;ALG=PROD;AF=0.0002376;NSAMP=4;MSQ=42.63;AN=16834;AC=4;NS=8438;AC_Hom=0;AC_Het=4;AC_Hemi=0;MAF=0.000237023;HWE=1;NFAM=4	SVTYPE=BND;POS=26328446;STRANDS=++:4;IMPRECISE;CIPOS=-28,499;CIEND=-30,403;CIPOS95=-28,158;CIEND95=-30,111;MATEID=303630_1;EVENT=303630;SECONDARY;SU=4;PE=4;SR=0;ALG=PROD;AF=0.0002376;NSAMP=4;MSQ=42.63;AN=16834;AC=4;NS=8438;AC_Hom=0;AC_Het=4;AC_Hemi=0;MAF=0.000237023;HWE=1;NFAM=4
2	26327734	26328402	2	26328406	26328965	303629	865.78	+	+	INV	LOW	303629	N	<INV>	.	.	.	SVTYPE=INV;POS=26328357;SVLEN=95;END=26328452;STRANDS=++:8,--:23;IMPRECISE;CIPOS=-623,45;CIEND=-46,513;CIPOS95=-565,45;CIEND95=-46,105;SU=31;PE=8;SR=23;ALG=SUM;AF=0.0006534;NSAMP=8;MSQ=108.12;AN=16834;AC=11;NS=8438;AC_Hom=6;AC_Het=5;AC_Hemi=0;MAF=0.000651813;HWE=1.44199e-09;NFAM=8	.
2	26327762	26328172	2	26328085	26328481	156412	1234.62	+	-	DEL	PASS	156412	N	<DEL>	.	.	.	SVTYPE=DEL;POS=26327773;SVLEN=-678;END=26328451;STRANDS=+-:27;IMPRECISE;CIPOS=-11,399;CIEND=-366,30;CIPOS95=-11,53;CIEND95=-67,30;SU=27;PE=27;SR=0;ALG=PROD;AF=0.000297;NSAMP=5;MSQ=246.92;AN=16834;AC=5;NS=8438;AC_Hom=0;AC_Het=5;AC_Hemi=0;MAF=0.000296279;HWE=1;NFAM=5	.
2	26328326	26328386	2	26328430	26328481	303631	1199.15	-	-	BND	LOW	303631_1	N	[2:26328452[N	303631_2	N	[2:26328357[N	SVTYPE=BND;POS=26328357;STRANDS=--:8;CIPOS=-30,30;CIEND=-21,30;CIPOS95=0,0;CIEND95=0,0;MATEID=303631_2;EVENT=303631;SU=8;PE=0;SR=8;ALG=PROD;AF=0.0003564;NSAMP=6;MSQ=199.86;AN=16834;AC=6;NS=8438;AC_Hom=0;AC_Het=6;AC_Hemi=0;MAF=0.000355534;HWE=1;NFAM=6	SVTYPE=BND;POS=26328452;STRANDS=--:8;CIPOS=-21,30;CIEND=-30,30;CIPOS95=0,0;CIEND95=0,0;MATEID=303631_1;EVENT=303631;SECONDARY;SU=8;PE=0;SR=8;ALG=PROD;AF=0.0003564;NSAMP=6;MSQ=199.86;AN=16834;AC=6;NS=8438;AC_Hom=0;AC_Het=6;AC_Hemi=0;MAF=0.000355534;HWE=1;NFAM=6
2	26348771	26348828	4	95954463	95954520	32785	25940.8	-	+	BND	LOW	32785_1	N	]4:95954492]N	32785_2	N	N[2:26348801[	SVTYPE=BND;POS=26348801;STRANDS=-+:9;CIPOS=-29,28;CIEND=-29,28;CIPOS95=0,0;CIEND95=0,0;MATEID=32785_2;EVENT=32785;SU=9;PE=0;SR=9;ALG=PROD;AF=0.02786;NSAMP=469;MSQ=54.87;AN=16834;AC=469;NS=8438;AC_Hom=0;AC_Het=469;AC_Hemi=0;MAF=0.0277909;HWE=0.00203698;NFAM=452	SVTYPE=BND;POS=95954492;STRANDS=-+:9;CIPOS=-29,28;CIEND=-29,28;CIPOS95=0,0;CIEND95=0,0;MATEID=32785_1;EVENT=32785;SECONDARY;SU=9;PE=0;SR=9;ALG=PROD;AF=0.02786;NSAMP=469;MSQ=54.87;AN=16834;AC=469;NS=8438;AC_Hom=0;AC_Het=469;AC_Hemi=0;MAF=0.0277909;HWE=0.00203698;NFAM=452
2	26348839	26349409	20	25524105	25524571	31047	4800.99	+	-	BND	LOW	31047_1	N	N[20:25524545[	31047_2	N	]2:26348866]N	SVTYPE=BND;POS=26348866;STRANDS=+-:9;IMPRECISE;CIPOS=-27,543;CIEND=-439,27;CIPOS95=-27,156;CIEND95=-135,27;MATEID=31047_2;EVENT=31047;SU=9;PE=9;SR=0;ALG=PROD;AF=0.008138;NSAMP=137;MSQ=34.25;AN=16834;AC=137;NS=8438;AC_Hom=0;AC_Het=137;AC_Hemi=0;MAF=0.00811804;HWE=1;NFAM=133	SVTYPE=BND;POS=25524545;STRANDS=+-:9;IMPRECISE;CIPOS=-439,27;CIEND=-27,543;CIPOS95=-135,27;CIEND95=-27,156;MATEID=31047_1;EVENT=31047;SECONDARY;SU=9;PE=9;SR=0;ALG=PROD;AF=0.008138;NSAMP=137;MSQ=34.25;AN=16834;AC=137;NS=8438;AC_Hom=0;AC_Het=137;AC_Hemi=0;MAF=0.00811804;HWE=1;NFAM=133
2	26373399	26373825	3	11600893	11601392	31668	257.42	-	+	BND	LOW	31668_1	N	]3:11600921]N	31668_2	N	N[2:26373799[	SVTYPE=BND;POS=26373799;STRANDS=-+:16;IMPRECISE;CIPOS=-399,27;CIEND=-28,471;CIPOS95=-110,27;CIEND95=-28,115;MATEID=31668_2;EVENT=31668;SU=16;PE=16;SR=0;ALG=PROD;AF=0.0002376;NSAMP=4;MSQ=63.56;AN=16834;AC=4;NS=8438;AC_Hom=0;AC_Het=4;AC_Hemi=0;MAF=0.000237023;HWE=1;NFAM=4	SVTYPE=BND;POS=11600921;STRANDS=-+:16;IMPRECISE;CIPOS=-28,471;CIEND=-399,27;CIPOS95=-28,115;CIEND95=-110,27;MATEID=31668_1;EVENT=31668;SECONDARY;SU=16;PE=16;SR=0;ALG=PROD;AF=0.0002376;NSAMP=4;MSQ=63.56;AN=16834;AC=4;NS=8438;AC_Hom=0;AC_Het=4;AC_Hemi=0;MAF=0.000237023;HWE=1;NFAM=4
2	26373787	26374345	11	95349661	95350190	27594	14.48	+	-	BND	LOW	27594_1	N	N[11:95350183[	27594_2	N	]2:26373797]N	SVTYPE=BND;POS=26373797;STRANDS=+-:4;IMPRECISE;CIPOS=-10,548;CIEND=-521,8;CIPOS95=-1,187;CIEND95=-182,0;MATEID=27594_2;EVENT=27594;SU=4;PE=4;SR=0;ALG=PROD;AF=0.0001188;NSAMP=2;MSQ=5.75;AN=16834;AC=2;NS=8438;AC_Hom=0;AC_Het=2;AC_Hemi=0;MAF=0.000118511;HWE=1;NFAM=2	SVTYPE=BND;POS=95350183;STRANDS=+-:4;IMPRECISE;CIPOS=-521,8;CIEND=-10,548;CIPOS95=-182,0;CIEND95=-1,187;MATEID=27594_1;EVENT=27594;SECONDARY;SU=4;PE=4;SR=0;ALG=PROD;AF=0.0001188;NSAMP=2;MSQ=5.75;AN=16834;AC=2;NS=8438;AC_Hom=0;AC_Het=2;AC_Hemi=0;MAF=0.000118511;HWE=1;NFAM=2
2	26373794	26373799	3	11600681	11600685	31667	3918.32	+	-	BND	LOW	31667_1	N	N[3:11600685[	31667_2	N	]2:26373797]N	SVTYPE=BND;POS=26373797;STRANDS=+-:419;CIPOS=-3,2;CIEND=-3,1;CIPOS95=0,0;CIEND95=0,0;MATEID=31667_2;EVENT=31667;SU=419;PE=237;SR=182;ALG=PROD;AF=0.001604;NSAMP=27;MSQ=145.12;AN=16834;AC=27;NS=8438;AC_Hom=0;AC_Het=27;AC_Hemi=0;MAF=0.00159991;HWE=1;NFAM=27	SVTYPE=BND;POS=11600685;STRANDS=+-:419;CIPOS=-3,1;CIEND=-3,2;CIPOS95=0,0;CIEND95=0,0;MATEID=31667_1;EVENT=31667;SECONDARY;SU=419;PE=237;SR=182;ALG=PROD;AF=0.001604;NSAMP=27;MSQ=145.12;AN=16834;AC=27;NS=8438;AC_Hom=0;AC_Het=27;AC_Hemi=0;MAF=0.00159991;HWE=1;NFAM=27
2	26373794	26373800	11	95350367	95350373	27595	5527.1	-	+	BND	LOW	27595_1	N	]11:95350370]N	27595_2	N	N[2:26373799[	SVTYPE=BND;POS=26373799;STRANDS=-+:400;CIPOS=-4,2;CIEND=-3,3;CIPOS95=0,0;CIEND95=0,0;MATEID=27595_2;EVENT=27595;SU=400;PE=226;SR=174;ALG=PROD;AF=0.001544;NSAMP=26;MSQ=212.58;AN=16834;AC=26;NS=8438;AC_Hom=0;AC_Het=26;AC_Hemi=0;MAF=0.00154065;HWE=1;NFAM=26	SVTYPE=BND;POS=95350370;STRANDS=-+:400;CIPOS=-3,3;CIEND=-4,2;CIPOS95=0,0;CIEND95=0,0;MATEID=27595_1;EVENT=27595;SECONDARY;SU=400;PE=226;SR=174;ALG=PROD;AF=0.001544;NSAMP=26;MSQ=212.58;AN=16834;AC=26;NS=8438;AC_Hom=0;AC_Het=26;AC_Hemi=0;MAF=0.00154065;HWE=1;NFAM=26
2	26376104	26376106	2	26378841	26378841	156413	96275.0	+	-	DEL	PASS	156413	N	<DEL>	.	.	.	SVTYPE=DEL;POS=26376105;SVLEN=-2736;END=26378841;STRANDS=+-:4087;CIPOS=-1,1;CIEND=0,0;CIPOS95=0,0;CIEND95=0,0;SU=4087;PE=3561;SR=526;ALG=PROD;AF=0.02038;NSAMP=339;MSQ=283.99;AN=16834;AC=343;NS=8438;AC_Hom=8;AC_Het=335;AC_Hemi=0;MAF=0.0203247;HWE=0.779917;NFAM=333	.
2	26383793	26384043	2	26389617	26389817	156414	449.49	+	-	DEL	PASS	156414	N	<DEL>	.	.	.	SVTYPE=DEL;POS=26383803;SVLEN=-6005;END=26389808;STRANDS=+-:23;IMPRECISE;CIPOS=-10,240;CIEND=-191,9;CIPOS95=-3,31;CIEND95=-43,1;SU=23;PE=23;SR=0;ALG=PROD;AF=5.94e-05;NSAMP=1;MSQ=449.49;AN=16834;AC=1;NS=8438;AC_Hom=0;AC_Het=1;AC_Hemi=0;MAF=5.92557e-05;HWE=1;NFAM=1	.
2	26389610	26389610	2	26389671	26389671	156415	47944.4	+	-	BND	LOW	156415_1	N	N[2:26389672[	156415_2	N	]2:26389610]N	SVTYPE=BND;POS=26389610;STRANDS=+-:1220;CIPOS=0,0;CIEND=0,0;CIPOS95=0,0;CIEND95=0,0;MATEID=156415_2;EVENT=156415;SU=1220;PE=5;SR=1215;ALG=PROD;AF=0.01746;NSAMP=289;MSQ=165.89;AN=16834;AC=294;NS=8438;AC_Hom=10;AC_Het=284;AC_Hemi=0;MAF=0.0174212;HWE=0.112396;NFAM=284	SVTYPE=BND;POS=26389672;STRANDS=+-:1220;CIPOS=0,0;CIEND=0,0;CIPOS95=0,0;CIEND95=0,0;MATEID=156415_1;EVENT=156415;SECONDARY;SU=1220;PE=5;SR=1215;ALG=PROD;AF=0.01746;NSAMP=289;MSQ=165.89;AN=16834;AC=294;NS=8438;AC_Hom=10;AC_Het=284;AC_Hemi=0;MAF=0.0174212;HWE=0.112396;NFAM=284
2	26395865	26395917	2	26396204	26396244	156416	49.48	+	-	BND	LOW	156416_1	N	N[2:26396225[	156416_2	N	]2:26395889]N	SVTYPE=BND;POS=26395889;STRANDS=+-:8;CIPOS=-24,28;CIEND=-20,20;CIPOS95=0,0;CIEND95=0,0;MATEID=156416_2;EVENT=156416;SU=8;PE=0;SR=8;ALG=PROD;AF=0.0001189;NSAMP=2;MSQ=22.45;AN=16826;AC=2;NS=8434;AC_Hom=0;AC_Het=2;AC_Hemi=0;MAF=0.000118568;HWE=1;NFAM=2	SVTYPE=BND;POS=26396225;STRANDS=+-:8;CIPOS=-20,20;CIEND=-24,28;CIPOS95=0,0;CIEND95=0,0;MATEID=156416_1;EVENT=156416;SECONDARY;SU=8;PE=0;SR=8;ALG=PROD;AF=0.0001189;NSAMP=2;MSQ=22.45;AN=16826;AC=2;NS=8434;AC_Hom=0;AC_Het=2;AC_Hemi=0;MAF=0.000118568;HWE=1;NFAM=2
2	26401743	26401760	2	103978384	103978401	303632	113.21	-	-	BND	LOW	303632_1	N	[2:103978394[N	303632_2	N	[2:26401753[N	SVTYPE=BND;POS=26401753;STRANDS=--:4;CIPOS=-9,8;CIEND=-9,8;CIPOS95=0,0;CIEND95=0,0;MATEID=303632_2;EVENT=303632;SU=4;PE=0;SR=4;ALG=PROD;AF=0.0005346;NSAMP=9;MSQ=8.26;AN=16834;AC=9;NS=8438;AC_Hom=0;AC_Het=9;AC_Hemi=0;MAF=0.000533302;HWE=1;NFAM=9	SVTYPE=BND;POS=103978394;STRANDS=--:4;CIPOS=-9,8;CIEND=-9,8;CIPOS95=0,0;CIEND95=0,0;MATEID=303632_1;EVENT=303632;SECONDARY;SU=4;PE=0;SR=4;ALG=PROD;AF=0.0005346;NSAMP=9;MSQ=8.26;AN=16834;AC=9;NS=8438;AC_Hom=0;AC_Het=9;AC_Hemi=0;MAF=0.000533302;HWE=1;NFAM=9
2	26401752	26401752	20	10015602	10015602	30990	31649.7	-	+	BND	LOW	30990_1	N	]20:10015602]N	30990_2	N	N[2:26401753[	SVTYPE=BND;POS=26401753;STRANDS=-+:3047;CIPOS=0,0;CIEND=0,0;CIPOS95=0,0;CIEND95=0,0;MATEID=30990_2;EVENT=30990;SU=3047;PE=43;SR=3004;ALG=PROD;AF=0.03505;NSAMP=590;MSQ=53.16;AN=16834;AC=590;NS=8438;AC_Hom=0;AC_Het=591;AC_Hemi=0;MAF=0.0350201;HWE=3.50694e-05;NFAM=575	SVTYPE=BND;POS=10015602;STRANDS=-+:3047;CIPOS=0,0;CIEND=0,0;CIPOS95=0,0;CIEND95=0,0;MATEID=30990_1;EVENT=30990;SECONDARY;SU=3047;PE=43;SR=3004;ALG=PROD;AF=0.03505;NSAMP=590;MSQ=53.16;AN=16834;AC=590;NS=8438;AC_Hom=0;AC_Het=591;AC_Hemi=0;MAF=0.0350201;HWE=3.50694e-05;NFAM=575
2	26401752	26401810	20	10015502	10015552	30989	61.21	+	-	BND	LOW	30989_1	N	N[20:10015527[	30989_2	N	]2:26401782]N	SVTYPE=BND;POS=26401782;STRANDS=+-:17;CIPOS=-30,28;CIEND=-24,26;CIPOS95=0,0;CIEND95=0,0;MATEID=30989_2;EVENT=30989;SU=17;PE=10;SR=7;ALG=PROD;AF=0.0001782;NSAMP=3;MSQ=19.19;AN=16834;AC=3;NS=8438;AC_Hom=0;AC_Het=3;AC_Hemi=0;MAF=0.000177767;HWE=1;NFAM=3	SVTYPE=BND;POS=10015527;STRANDS=+-:17;CIPOS=-24,26;CIEND=-30,28;CIPOS95=0,0;CIEND95=0,0;MATEID=30989_1;EVENT=30989;SECONDARY;SU=17;PE=10;SR=7;ALG=PROD;AF=0.0001782;NSAMP=3;MSQ=19.19;AN=16834;AC=3;NS=8438;AC_Hom=0;AC_Het=3;AC_Hemi=0;MAF=0.000177767;HWE=1;NFAM=3
2	26411656	26411667	2	26411729	26411740	156417	164.9	+	-	BND	LOW	156417_1	N	N[2:26411736[	156417_2	N	]2:26411662]N	SVTYPE=BND;POS=26411662;STRANDS=+-:6;CIPOS=-6,5;CIEND=-6,5;CIPOS95=0,0;CIEND95=0,0;MATEID=156417_2;EVENT=156417;SU=6;PE=0;SR=6;ALG=PROD;AF=5.94e-05;NSAMP=1;MSQ=164.88;AN=16834;AC=1;NS=8438;AC_Hom=0;AC_Het=1;AC_Hemi=0;MAF=5.92557e-05;HWE=1;NFAM=1	SVTYPE=BND;POS=26411736;STRANDS=+-:6;CIPOS=-6,5;CIEND=-6,5;CIPOS95=0,0;CIEND95=0,0;MATEID=156417_1;EVENT=156417;SECONDARY;SU=6;PE=0;SR=6;ALG=PROD;AF=5.94e-05;NSAMP=1;MSQ=164.88;AN=16834;AC=1;NS=8438;AC_Hom=0;AC_Het=1;AC_Hemi=0;MAF=5.92557e-05;HWE=1;NFAM=1
2	26413221	26413553	5	163463009	163463335	33795	326.44	-	+	BND	PASS	33795_1	N	]5:163463054]N	33795_2	N	N[2:26413510[	SVTYPE=BND;POS=26413510;STRANDS=-+:16;IMPRECISE;CIPOS=-288,44;CIEND=-45,281;CIPOS95=-75,44;CIEND95=-45,72;MATEID=33795_2;EVENT=33795;SU=16;PE=16;SR=0;ALG=PROD;AF=5.94e-05;NSAMP=1;MSQ=326.44;AN=16834;AC=1;NS=8438;AC_Hom=0;AC_Het=1;AC_Hemi=0;MAF=5.92557e-05;HWE=1;NFAM=1	SVTYPE=BND;POS=163463054;STRANDS=-+:16;IMPRECISE;CIPOS=-45,281;CIEND=-288,44;CIPOS95=-45,72;CIEND95=-75,44;MATEID=33795_1;EVENT=33795;SECONDARY;SU=16;PE=16;SR=0;ALG=PROD;AF=5.94e-05;NSAMP=1;MSQ=326.44;AN=16834;AC=1;NS=8438;AC_Hom=0;AC_Het=1;AC_Hemi=0;MAF=5.92557e-05;HWE=1;NFAM=1
2	26413692	26413779	5	163463001	163463087	33796	83.78	+	-	BND	LOW	33796_1	N	N[5:163463046[	33796_2	N	]2:26413736]N	SVTYPE=BND;POS=26413736;STRANDS=+-:16;CIPOS=-44,43;CIEND=-44,42;CIPOS95=0,0;CIEND95=0,0;MATEID=33796_2;EVENT=33796;SU=16;PE=7;SR=9;ALG=PROD;AF=5.94e-05;NSAMP=1;MSQ=83.78;AN=16834;AC=1;NS=8438;AC_Hom=0;AC_Het=1;AC_Hemi=0;MAF=5.92557e-05;HWE=1;NFAM=1	SVTYPE=BND;POS=163463046;STRANDS=+-:16;CIPOS=-44,42;CIEND=-44,43;CIPOS95=0,0;CIEND95=0,0;MATEID=33796_1;EVENT=33796;SECONDARY;SU=16;PE=7;SR=9;ALG=PROD;AF=5.94e-05;NSAMP=1;MSQ=83.78;AN=16834;AC=1;NS=8438;AC_Hom=0;AC_Het=1;AC_Hemi=0;MAF=5.92557e-05;HWE=1;NFAM=1
2	26445449	26445469	2	26445611	26445631	270226	55.56	-	+	DUP	PASS	270226	N	<DUP>	.	.	.	SVTYPE=DUP;POS=26445459;SVLEN=162;END=26445621;STRANDS=-+:5;CIPOS=-10,10;CIEND=-10,10;CIPOS95=0,0;CIEND95=0,0;SU=5;PE=0;SR=5;ALG=PROD;AF=5.94e-05;NSAMP=1;MSQ=50.41;AN=16834;AC=1;NS=8438;AC_Hom=0;AC_Het=1;AC_Hemi=0;MAF=5.92557e-05;HWE=1;NFAM=1	.
2	26471828	26472264	2	26476309	26476591	156419	80.84	+	-	DEL	PASS	156419	N	<DEL>	.	.	.	SVTYPE=DEL;POS=26471838;SVLEN=-4743;END=26476581;STRANDS=+-:6;IMPRECISE;CIPOS=-10,426;CIEND=-272,10;CIPOS95=0,132;CIEND95=-79,1;SU=6;PE=6;SR=0;ALG=PROD;AF=5.94e-05;NSAMP=1;MSQ=80.84;AN=16834;AC=1;NS=8438;AC_Hom=0;AC_Het=1;AC_Hemi=0;MAF=5.92557e-05;HWE=1;NFAM=1	.
2	26542486	26542503	22	25614636	25614653	31500	5341.96	+	+	BND	LOW	31500_1	N	N]22:25614645]	31500_2	N	N]2:26542495]	SVTYPE=BND;POS=26542495;STRANDS=++:27;CIPOS=-9,8;CIEND=-9,8;CIPOS95=0,0;CIEND95=0,0;MATEID=31500_2;EVENT=31500;SU=27;PE=0;SR=27;ALG=PROD;AF=0.01604;NSAMP=270;MSQ=17.99;AN=16834;AC=270;NS=8438;AC_Hom=0;AC_Het=273;AC_Hemi=0;MAF=0.0161768;HWE=0.176202;NFAM=264	SVTYPE=BND;POS=25614645;STRANDS=++:27;CIPOS=-9,8;CIEND=-9,8;CIPOS95=0,0;CIEND95=0,0;MATEID=31500_1;EVENT=31500;SECONDARY;SU=27;PE=0;SR=27;ALG=PROD;AF=0.01604;NSAMP=270;MSQ=17.99;AN=16834;AC=270;NS=8438;AC_Hom=0;AC_Het=273;AC_Hemi=0;MAF=0.0161768;HWE=0.176202;NFAM=264
2	26555754	26555761	2	26555840	26555847	156420	332.78	+	-	BND	PASS	156420_1	N	N[2:26555845[	156420_2	N	]2:26555758]N	SVTYPE=BND;POS=26555758;STRANDS=+-:9;CIPOS=-4,3;CIEND=-4,3;CIPOS95=0,0;CIEND95=0,0;MATEID=156420_2;EVENT=156420;SU=9;PE=0;SR=9;ALG=PROD;AF=5.94e-05;NSAMP=1;MSQ=332.77;AN=16834;AC=1;NS=8438;AC_Hom=0;AC_Het=1;AC_Hemi=0;MAF=5.92557e-05;HWE=1;NFAM=1	SVTYPE=BND;POS=26555845;STRANDS=+-:9;CIPOS=-4,3;CIEND=-4,3;CIPOS95=0,0;CIEND95=0,0;MATEID=156420_1;EVENT=156420;SECONDARY;SU=9;PE=0;SR=9;ALG=PROD;AF=5.94e-05;NSAMP=1;MSQ=332.77;AN=16834;AC=1;NS=8438;AC_Hom=0;AC_Het=1;AC_Hemi=0;MAF=5.92557e-05;HWE=1;NFAM=1
2	26555816	26556308	4	90644766	90645263	32768	172417.0	-	+	BND	LOW	32768_1	N	]4:90644776]N	32768_2	N	N[2:26556299[	SVTYPE=BND;POS=26556299;STRANDS=-+:16;IMPRECISE;CIPOS=-482,10;CIEND=-10,487;CIPOS95=-113,10;CIEND95=-10,119;MATEID=32768_2;EVENT=32768;SU=16;PE=16;SR=0;ALG=PROD;AF=0.2348;NSAMP=3952;MSQ=43.15;AN=16834;AC=3952;NS=8438;AC_Hom=0;AC_Het=3963;AC_Hemi=0;MAF=0.234831;HWE=0;NFAM=3557	SVTYPE=BND;POS=90644776;STRANDS=-+:16;IMPRECISE;CIPOS=-10,487;CIEND=-482,10;CIPOS95=-10,119;CIEND95=-113,10;MATEID=32768_1;EVENT=32768;SECONDARY;SU=16;PE=16;SR=0;ALG=PROD;AF=0.2348;NSAMP=3952;MSQ=43.15;AN=16834;AC=3952;NS=8438;AC_Hom=0;AC_Het=3963;AC_Hemi=0;MAF=0.234831;HWE=0;NFAM=3557
2	26556025	26556299	15	95863448	95863733	29429	180671.0	-	+	BND	LOW	29429_1	N	]15:95863449]N	29429_2	N	N[2:26556298[	SVTYPE=BND;POS=26556298;STRANDS=-+:601;IMPRECISE;CIPOS=-272,2;CIEND=-1,284;CIPOS95=-18,2;CIEND95=-1,32;MATEID=29429_2;EVENT=29429;SU=601;PE=601;SR=0;ALG=PROD;AF=0.2406;NSAMP=4050;MSQ=44.18;AN=16834;AC=4050;NS=8438;AC_Hom=0;AC_Het=4060;AC_Hemi=0;MAF=0.240578;HWE=0;NFAM=3600	SVTYPE=BND;POS=95863449;STRANDS=-+:601;IMPRECISE;CIPOS=-1,284;CIEND=-272,2;CIPOS95=-1,32;CIEND95=-18,2;MATEID=29429_1;EVENT=29429;SECONDARY;SU=601;PE=601;SR=0;ALG=PROD;AF=0.2406;NSAMP=4050;MSQ=44.18;AN=16834;AC=4050;NS=8438;AC_Hom=0;AC_Het=4060;AC_Hemi=0;MAF=0.240578;HWE=0;NFAM=3600
2	26556290	26556804	14	21823071	21823500	28732	14460.7	+	-	BND	LOW	28732_1	N	N[14:21823490[	28732_2	N	]2:26556300]N	SVTYPE=BND;POS=26556300;STRANDS=+-:24;IMPRECISE;CIPOS=-10,504;CIEND=-418,11;CIPOS95=-10,99;CIEND95=-105,11;MATEID=28732_2;EVENT=28732;SU=24;PE=24;SR=0;ALG=PROD;AF=0.03582;NSAMP=603;MSQ=22.64;AN=16834;AC=603;NS=8438;AC_Hom=0;AC_Het=604;AC_Hemi=0;MAF=0.0357905;HWE=2.33285e-05;NFAM=582	SVTYPE=BND;POS=21823490;STRANDS=+-:24;IMPRECISE;CIPOS=-418,11;CIEND=-10,504;CIPOS95=-105,11;CIEND95=-10,99;MATEID=28732_1;EVENT=28732;SECONDARY;SU=24;PE=24;SR=0;ALG=PROD;AF=0.03582;NSAMP=603;MSQ=22.64;AN=16834;AC=603;NS=8438;AC_Hom=0;AC_Het=604;AC_Hemi=0;MAF=0.0357905;HWE=2.33285e-05;NFAM=582
2	26556296	26556616	12	53146186	53146513	27943	45163.0	+	+	BND	LOW	27943_1	N	N]12:53146196]	27943_2	N	N]2:26556300]	SVTYPE=BND;POS=26556300;STRANDS=++:288;IMPRECISE;CIPOS=-4,316;CIEND=-10,317;CIPOS95=-4,25;CIEND95=-10,31;MATEID=27943_2;EVENT=27943;SU=288;PE=288;SR=0;ALG=PROD;AF=0.09683;NSAMP=1630;MSQ=26.86;AN=16834;AC=1630;NS=8438;AC_Hom=0;AC_Het=1634;AC_Hemi=0;MAF=0.0968239;HWE=1.2155e-38;NFAM=1517	SVTYPE=BND;POS=53146196;STRANDS=++:288;IMPRECISE;CIPOS=-10,317;CIEND=-4,316;CIPOS95=-10,31;CIEND95=-4,25;MATEID=27943_1;EVENT=27943;SECONDARY;SU=288;PE=288;SR=0;ALG=PROD;AF=0.09683;NSAMP=1630;MSQ=26.86;AN=16834;AC=1630;NS=8438;AC_Hom=0;AC_Het=1634;AC_Hemi=0;MAF=0.0968239;HWE=1.2155e-38;NFAM=1517
2	26556298	26556298	4	130703263	130703263	32895	377171.0	-	+	BND	LOW	32895_1	N	]4:130703263]N	32895_2	N	N[2:26556299[	SVTYPE=BND;POS=26556299;STRANDS=-+:14472;CIPOS=0,0;CIEND=0,0;CIPOS95=0,0;CIEND95=0,0;MATEID=32895_2;EVENT=32895;SU=14472;PE=4874;SR=9598;ALG=PROD;AF=0.3024;NSAMP=5091;MSQ=73.52;AN=16834;AC=5091;NS=8438;AC_Hom=0;AC_Het=5104;AC_Hemi=0;MAF=0.302441;HWE=0;NFAM=4522	SVTYPE=BND;POS=130703263;STRANDS=-+:14472;CIPOS=0,0;CIEND=0,0;CIPOS95=0,0;CIEND95=0,0;MATEID=32895_1;EVENT=32895;SECONDARY;SU=14472;PE=4874;SR=9598;ALG=PROD;AF=0.3024;NSAMP=5091;MSQ=73.52;AN=16834;AC=5091;NS=8438;AC_Hom=0;AC_Het=5104;AC_Hemi=0;MAF=0.302441;HWE=0;NFAM=4522
2	26559154	26559211	9	90452816	90452873	36176	176.89	-	-	BND	LOW	36176_1	N	[9:90452846[N	36176_2	N	[2:26559184[N	SVTYPE=BND;POS=26559184;STRANDS=--:8;CIPOS=-29,28;CIEND=-29,28;CIPOS95=0,0;CIEND95=0,0;MATEID=36176_2;EVENT=36176;SU=8;PE=0;SR=8;ALG=PROD;AF=0.000594;NSAMP=10;MSQ=15.39;AN=16834;AC=10;NS=8438;AC_Hom=0;AC_Het=10;AC_Hemi=0;MAF=0.000592557;HWE=1;NFAM=10	SVTYPE=BND;POS=90452846;STRANDS=--:8;CIPOS=-29,28;CIEND=-29,28;CIPOS95=0,0;CIEND95=0,0;MATEID=36176_1;EVENT=36176;SECONDARY;SU=8;PE=0;SR=8;ALG=PROD;AF=0.000594;NSAMP=10;MSQ=15.39;AN=16834;AC=10;NS=8438;AC_Hom=0;AC_Het=10;AC_Hemi=0;MAF=0.000592557;HWE=1;NFAM=10
2	26592378	26592808	8	96265886	96266303	35663	1156.47	-	+	BND	LOW	35663_1	N	]8:96265936]N	35663_2	N	N[2:26592759[	SVTYPE=BND;POS=26592759;STRANDS=-+:6;IMPRECISE;CIPOS=-380,50;CIEND=-50,367;CIPOS95=-141,50;CIEND95=-50,110;MATEID=35663_2;EVENT=35663;SU=6;PE=6;SR=0;ALG=PROD;AF=0.003445;NSAMP=58;MSQ=18.6;AN=16834;AC=58;NS=8438;AC_Hom=0;AC_Het=59;AC_Hemi=0;MAF=0.00349609;HWE=1;NFAM=58	SVTYPE=BND;POS=96265936;STRANDS=-+:6;IMPRECISE;CIPOS=-50,367;CIEND=-380,50;CIPOS95=-50,110;CIEND95=-141,50;MATEID=35663_1;EVENT=35663;SECONDARY;SU=6;PE=6;SR=0;ALG=PROD;AF=0.003445;NSAMP=58;MSQ=18.6;AN=16834;AC=58;NS=8438;AC_Hom=0;AC_Het=59;AC_Hemi=0;MAF=0.00349609;HWE=1;NFAM=58
2	26593230	26593598	16	70085435	70085736	29790	106.06	-	-	BND	LOW	29790_1	N	[16:70085707[N	29790_2	N	[2:26593568[N	SVTYPE=BND;POS=26593568;STRANDS=--:9;IMPRECISE;CIPOS=-337,31;CIEND=-271,30;CIPOS95=-139,31;CIEND95=-128,30;MATEID=29790_2;EVENT=29790;SU=9;PE=9;SR=0;ALG=SUM;AF=0.0001783;NSAMP=3;MSQ=30.43;AN=16822;AC=3;NS=8432;AC_Hom=0;AC_Het=3;AC_Hemi=0;MAF=0.000177894;HWE=1;NFAM=3	SVTYPE=BND;POS=70085707;STRANDS=--:9;IMPRECISE;CIPOS=-271,30;CIEND=-337,31;CIPOS95=-128,30;CIEND95=-139,31;MATEID=29790_1;EVENT=29790;SECONDARY;SU=9;PE=9;SR=0;ALG=SUM;AF=0.0001783;NSAMP=3;MSQ=30.43;AN=16822;AC=3;NS=8432;AC_Hom=0;AC_Het=3;AC_Hemi=0;MAF=0.000177894;HWE=1;NFAM=3
2	26593283	26593574	10	72167726	72167916	27090	2852.29	-	+	BND	LOW	27090_1	N	]10:72167776]N	27090_2	N	N[2:26593557[	SVTYPE=BND;POS=26593557;STRANDS=-+:44;IMPRECISE;CIPOS=-273,18;CIEND=-50,140;CIPOS95=-53,18;CIEND95=-6,6;MATEID=27090_2;EVENT=27090;SU=44;PE=44;SR=0;ALG=PROD;AF=0.006362;NSAMP=107;MSQ=25.8;AN=16818;AC=107;NS=8430;AC_Hom=0;AC_Het=107;AC_Hemi=0;MAF=0.00634638;HWE=1;NFAM=104	SVTYPE=BND;POS=72167776;STRANDS=-+:44;IMPRECISE;CIPOS=-50,140;CIEND=-273,18;CIPOS95=-6,6;CIEND95=-53,18;MATEID=27090_1;EVENT=27090;SECONDARY;SU=44;PE=44;SR=0;ALG=PROD;AF=0.006362;NSAMP=107;MSQ=25.8;AN=16818;AC=107;NS=8430;AC_Hom=0;AC_Het=107;AC_Hemi=0;MAF=0.00634638;HWE=1;NFAM=104
2	26593929	26594248	5	65235828	65236024	33419	6.78	-	-	BND	LOW	33419_1	N	[5:65236015[N	33419_2	N	[2:26594239[N	SVTYPE=BND;POS=26594239;STRANDS=--:5;IMPRECISE;CIPOS=-309,10;CIEND=-186,10;CIPOS95=-167,1;CIEND95=-76,2;MATEID=33419_2;EVENT=33419;SU=5;PE=5;SR=0;ALG=PROD;AF=5.94e-05;NSAMP=1;MSQ=6.78;AN=16834;AC=1;NS=8438;AC_Hom=0;AC_Het=1;AC_Hemi=0;MAF=5.92557e-05;HWE=1;NFAM=1	SVTYPE=BND;POS=65236015;STRANDS=--:5;IMPRECISE;CIPOS=-186,10;CIEND=-309,10;CIPOS95=-76,2;CIEND95=-167,1;MATEID=33419_1;EVENT=33419;SECONDARY;SU=5;PE=5;SR=0;ALG=PROD;AF=5.94e-05;NSAMP=1;MSQ=6.78;AN=16834;AC=1;NS=8438;AC_Hom=0;AC_Het=1;AC_Hemi=0;MAF=5.92557e-05;HWE=1;NFAM=1
2	26593944	26594336	11	76330355	76330582	27265	448168.0	+	+	BND	LOW	27265_1	N	N]11:76330365]	27265_2	N	N]2:26593958]	SVTYPE=BND;POS=26593958;STRANDS=++:45;IMPRECISE;CIPOS=-14,378;CIEND=-10,217;CIPOS95=-14,74;CIEND95=-10,36;MATEID=27265_2;EVENT=27265;SU=45;PE=45;SR=0;ALG=PROD;AF=0.4135;NSAMP=6956;MSQ=64.11;AN=16832;AC=6960;NS=8437;AC_Hom=8;AC_Het=6970;AC_Hemi=0;MAF=0.413536;HWE=0;NFAM=6094	SVTYPE=BND;POS=76330365;STRANDS=++:45;IMPRECISE;CIPOS=-10,217;CIEND=-14,378;CIPOS95=-10,36;CIEND95=-14,74;MATEID=27265_1;EVENT=27265;SECONDARY;SU=45;PE=45;SR=0;ALG=PROD;AF=0.4135;NSAMP=6956;MSQ=64.11;AN=16832;AC=6960;NS=8437;AC_Hom=8;AC_Het=6970;AC_Hemi=0;MAF=0.413536;HWE=0;NFAM=6094
2	26614572	26614592	2	233787213	233787216	270227	568.83	-	+	BND	PASS	270227_1	N	]2:233787215]N	270227_2	N	N[2:26614583[	SVTYPE=BND;POS=26614583;STRANDS=-+:35;CIPOS=-10,10;CIEND=-2,1;CIPOS95=0,0;CIEND95=0,0;MATEID=270227_2;EVENT=270227;SU=35;PE=21;SR=14;ALG=PROD;AF=0.0001188;NSAMP=1;MSQ=565.54;AN=16834;AC=2;NS=8438;AC_Hom=2;AC_Het=0;AC_Hemi=0;MAF=0.000118511;HWE=5.92593e-05;NFAM=1	SVTYPE=BND;POS=233787215;STRANDS=-+:35;CIPOS=-2,1;CIEND=-10,10;CIPOS95=0,0;CIEND95=0,0;MATEID=270227_1;EVENT=270227;SECONDARY;SU=35;PE=21;SR=14;ALG=PROD;AF=0.0001188;NSAMP=1;MSQ=565.54;AN=16834;AC=2;NS=8438;AC_Hom=2;AC_Het=0;AC_Hemi=0;MAF=0.000118511;HWE=5.92593e-05;NFAM=1
2	26614850	26615147	2	233786934	233787208	156421	371.46	+	-	BND	PASS	156421_1	N	N[2:233787206[	156421_2	N	]2:26614855]N	SVTYPE=BND;POS=26614855;STRANDS=+-:14;IMPRECISE;CIPOS=-5,292;CIEND=-271,3;CIPOS95=0,106;CIEND95=-69,0;MATEID=156421_2;EVENT=156421;SU=14;PE=14;SR=0;ALG=PROD;AF=5.94e-05;NSAMP=1;MSQ=371.46;AN=16834;AC=1;NS=8438;AC_Hom=0;AC_Het=1;AC_Hemi=0;MAF=5.92557e-05;HWE=1;NFAM=1	SVTYPE=BND;POS=233787206;STRANDS=+-:14;IMPRECISE;CIPOS=-271,3;CIEND=-5,292;CIPOS95=-69,0;CIEND95=0,106;MATEID=156421_1;EVENT=156421;SECONDARY;SU=14;PE=14;SR=0;ALG=PROD;AF=5.94e-05;NSAMP=1;MSQ=371.46;AN=16834;AC=1;NS=8438;AC_Hom=0;AC_Het=1;AC_Hemi=0;MAF=5.92557e-05;HWE=1;NFAM=1
2	26616880	26616885	2	26944516	26944536	270228	172.62	-	+	DUP	PASS	270228	N	<DUP>	.	.	.	SVTYPE=DUP;POS=26616884;SVLEN=327642;END=26944526;STRANDS=-+:18;CIPOS=-4,1;CIEND=-10,10;CIPOS95=0,0;CIEND95=0,0;SU=18;PE=9;SR=9;ALG=PROD;AF=5.94e-05;NSAMP=1;MSQ=172.39;AN=16834;AC=1;NS=8438;AC_Hom=0;AC_Het=1;AC_Hemi=0;MAF=5.92557e-05;HWE=1;NFAM=1	.
2	26662565	26662829	10	27849106	27849681	26990	660.14	-	-	BND	LOW	26990_1	N	[10:27849652[N	26990_2	N	[2:26662800[N	SVTYPE=BND;POS=26662800;STRANDS=--:4;IMPRECISE;CIPOS=-234,30;CIEND=-545,30;CIPOS95=-92,30;CIEND95=-171,30;MATEID=26990_2;EVENT=26990;SU=4;PE=4;SR=0;ALG=PROD;AF=0.002673;NSAMP=45;MSQ=11.94;AN=16832;AC=45;NS=8437;AC_Hom=0;AC_Het=45;AC_Hemi=0;MAF=0.00266682;HWE=1;NFAM=45	SVTYPE=BND;POS=27849652;STRANDS=--:4;IMPRECISE;CIPOS=-545,30;CIEND=-234,30;CIPOS95=-171,30;CIEND95=-92,30;MATEID=26990_1;EVENT=26990;SECONDARY;SU=4;PE=4;SR=0;ALG=PROD;AF=0.002673;NSAMP=45;MSQ=11.94;AN=16832;AC=45;NS=8437;AC_Hom=0;AC_Het=45;AC_Hemi=0;MAF=0.00266682;HWE=1;NFAM=45
2	26662777	26662835	22	49275883	49275933	31611	963.41	+	-	BND	LOW	31611_1	N	N[22:49275904[	31611_2	N	]2:26662805]N	SVTYPE=BND;POS=26662805;STRANDS=+-:8;IMPRECISE;CIPOS=-28,30;CIEND=-20,30;CIPOS95=0,0;CIEND95=-1,1;MATEID=31611_2;EVENT=31611;SU=8;PE=4;SR=4;ALG=PROD;AF=0.003386;NSAMP=54;MSQ=16.9;AN=16834;AC=57;NS=8438;AC_Hom=6;AC_Het=51;AC_Hemi=0;MAF=0.00337758;HWE=0.000107066;NFAM=54	SVTYPE=BND;POS=49275904;STRANDS=+-:8;IMPRECISE;CIPOS=-20,30;CIEND=-28,30;CIPOS95=-1,1;CIEND95=0,0;MATEID=31611_1;EVENT=31611;SECONDARY;SU=8;PE=4;SR=4;ALG=PROD;AF=0.003386;NSAMP=54;MSQ=16.9;AN=16834;AC=57;NS=8438;AC_Hom=6;AC_Het=51;AC_Hemi=0;MAF=0.00337758;HWE=0.000107066;NFAM=54
2	26662799	26662815	6	103264163	103264181	34340	162.71	+	-	BND	LOW	34340_1	N	N[6:103264174[	34340_2	N	]2:26662805]N	SVTYPE=BND;POS=26662805;STRANDS=+-:4;IMPRECISE;CIPOS=-6,10;CIEND=-10,8;CIPOS95=-2,3;CIEND95=-3,0;MATEID=34340_2;EVENT=34340;SU=4;PE=3;SR=1;ALG=PROD;AF=0.0003564;NSAMP=5;MSQ=24.6;AN=16834;AC=6;NS=8438;AC_Hom=2;AC_Het=4;AC_Hemi=0;MAF=0.000355534;HWE=0.000888731;NFAM=5	SVTYPE=BND;POS=103264174;STRANDS=+-:4;IMPRECISE;CIPOS=-10,8;CIEND=-6,10;CIPOS95=-3,0;CIEND95=-2,3;MATEID=34340_1;EVENT=34340;SECONDARY;SU=4;PE=3;SR=1;ALG=PROD;AF=0.0003564;NSAMP=5;MSQ=24.6;AN=16834;AC=6;NS=8438;AC_Hom=2;AC_Het=4;AC_Hemi=0;MAF=0.000355534;HWE=0.000888731;NFAM=5
2	26662815	26662867	5	93165989	93166046	33524	203.26	+	+	BND	LOW	33524_1	N	N]5:93166018]	33524_2	N	N]2:26662839]	SVTYPE=BND;POS=26662839;STRANDS=++:8;IMPRECISE;CIPOS=-24,28;CIEND=-29,28;CIPOS95=-1,1;CIEND95=0,0;MATEID=33524_2;EVENT=33524;SU=8;PE=0;SR=8;ALG=PROD;AF=0.0008317;NSAMP=14;MSQ=11.68;AN=16834;AC=14;NS=8438;AC_Hom=0;AC_Het=14;AC_Hemi=0;MAF=0.00082958;HWE=1;NFAM=13	SVTYPE=BND;POS=93166018;STRANDS=++:8;IMPRECISE;CIPOS=-29,28;CIEND=-24,28;CIPOS95=0,0;CIEND95=-1,1;MATEID=33524_1;EVENT=33524;SECONDARY;SU=8;PE=0;SR=8;ALG=PROD;AF=0.0008317;NSAMP=14;MSQ=11.68;AN=16834;AC=14;NS=8438;AC_Hom=0;AC_Het=14;AC_Hemi=0;MAF=0.00082958;HWE=1;NFAM=13
2	26673521	26673610	7	19518321	19518390	34732	816928.0	-	+	BND	LOW	34732_1	N	]7:19518322]N	34732_2	N	N[2:26673605[	SVTYPE=BND;POS=26673605;STRANDS=-+:10682;IMPRECISE;CIPOS=-83,6;CIEND=-1,68;CIPOS95=-2,2;CIEND95=0,0;MATEID=34732_2;EVENT=34732;SU=10682;PE=10682;SR=0;ALG=PROD;AF=0.4392;NSAMP=7393;MSQ=110.14;AN=16834;AC=7393;NS=8438;AC_Hom=0;AC_Het=7412;AC_Hemi=0;MAF=0.439204;HWE=0;NFAM=6502	SVTYPE=BND;POS=19518322;STRANDS=-+:10682;IMPRECISE;CIPOS=-1,68;CIEND=-83,6;CIPOS95=0,0;CIEND95=-2,2;MATEID=34732_1;EVENT=34732;SECONDARY;SU=10682;PE=10682;SR=0;ALG=PROD;AF=0.4392;NSAMP=7393;MSQ=110.14;AN=16834;AC=7393;NS=8438;AC_Hom=0;AC_Het=7412;AC_Hemi=0;MAF=0.439204;HWE=0;NFAM=6502
2	26683543	26683563	2	26683730	26683750	156422	45.23	+	-	BND	LOW	156422_1	N	N[2:26683741[	156422_2	N	]2:26683553]N	SVTYPE=BND;POS=26683553;STRANDS=+-:5;CIPOS=-10,10;CIEND=-10,10;CIPOS95=0,0;CIEND95=0,0;MATEID=156422_2;EVENT=156422;SU=5;PE=0;SR=5;ALG=PROD;AF=0.0001782;NSAMP=3;MSQ=13.25;AN=16834;AC=3;NS=8438;AC_Hom=0;AC_Het=3;AC_Hemi=0;MAF=0.000177767;HWE=1;NFAM=3	SVTYPE=BND;POS=26683741;STRANDS=+-:5;CIPOS=-10,10;CIEND=-10,10;CIPOS95=0,0;CIEND95=0,0;MATEID=156422_1;EVENT=156422;SECONDARY;SU=5;PE=0;SR=5;ALG=PROD;AF=0.0001782;NSAMP=3;MSQ=13.25;AN=16834;AC=3;NS=8438;AC_Hom=0;AC_Het=3;AC_Hemi=0;MAF=0.000177767;HWE=1;NFAM=3
2	26686659	26686674	2	26732883	26732897	303634	128.74	+	+	BND	LOW	303634_1	N	N]2:26732889]	303634_2	N	N]2:26686665]	SVTYPE=BND;POS=26686665;STRANDS=++:10;IMPRECISE;CIPOS=-6,9;CIEND=-6,8;CIPOS95=-1,1;CIEND95=-2,0;MATEID=303634_2;EVENT=303634;SU=10;PE=7;SR=3;ALG=PROD;AF=5.94e-05;NSAMP=1;MSQ=128.74;AN=16834;AC=1;NS=8438;AC_Hom=0;AC_Het=1;AC_Hemi=0;MAF=5.92557e-05;HWE=1;NFAM=1	SVTYPE=BND;POS=26732889;STRANDS=++:10;IMPRECISE;CIPOS=-6,8;CIEND=-6,9;CIPOS95=-2,0;CIEND95=-1,1;MATEID=303634_1;EVENT=303634;SECONDARY;SU=10;PE=7;SR=3;ALG=PROD;AF=5.94e-05;NSAMP=1;MSQ=128.74;AN=16834;AC=1;NS=8438;AC_Hom=0;AC_Het=1;AC_Hemi=0;MAF=5.92557e-05;HWE=1;NFAM=1
2	26691955	26691975	2	26738497	26738504	303635	239.65	-	-	BND	LOW	303635_1	N	[2:26738503[N	303635_2	N	[2:26691966[N	SVTYPE=BND;POS=26691966;STRANDS=--:15;CIPOS=-10,10;CIEND=-5,2;CIPOS95=0,0;CIEND95=0,0;MATEID=303635_2;EVENT=303635;SU=15;PE=8;SR=7;ALG=PROD;AF=5.94e-05;NSAMP=1;MSQ=239.65;AN=16834;AC=1;NS=8438;AC_Hom=0;AC_Het=1;AC_Hemi=0;MAF=5.92557e-05;HWE=1;NFAM=1	SVTYPE=BND;POS=26738503;STRANDS=--:15;CIPOS=-5,2;CIEND=-10,10;CIPOS95=0,0;CIEND95=0,0;MATEID=303635_1;EVENT=303635;SECONDARY;SU=15;PE=8;SR=7;ALG=PROD;AF=5.94e-05;NSAMP=1;MSQ=239.65;AN=16834;AC=1;NS=8438;AC_Hom=0;AC_Het=1;AC_Hemi=0;MAF=5.92557e-05;HWE=1;NFAM=1
2	26694738	26694749	2	26695124	26695135	156423	62.59	+	-	BND	LOW	156423_1	N	N[2:26695131[	156423_2	N	]2:26694744]N	SVTYPE=BND;POS=26694744;STRANDS=+-:6;CIPOS=-6,5;CIEND=-6,5;CIPOS95=0,0;CIEND95=0,0;MATEID=156423_2;EVENT=156423;SU=6;PE=0;SR=6;ALG=PROD;AF=0.0001188;NSAMP=2;MSQ=31.3;AN=16834;AC=2;NS=8438;AC_Hom=0;AC_Het=2;AC_Hemi=0;MAF=0.000118511;HWE=1;NFAM=2	SVTYPE=BND;POS=26695131;STRANDS=+-:6;CIPOS=-6,5;CIEND=-6,5;CIPOS95=0,0;CIEND95=0,0;MATEID=156423_1;EVENT=156423;SECONDARY;SU=6;PE=0;SR=6;ALG=PROD;AF=0.0001188;NSAMP=2;MSQ=31.3;AN=16834;AC=2;NS=8438;AC_Hom=0;AC_Het=2;AC_Hemi=0;MAF=0.000118511;HWE=1;NFAM=2
2	26697144	26697161	2	26697263	26697280	156424	29317.7	+	-	BND	LOW	156424_1	N	N[2:26697273[	156424_2	N	]2:26697153]N	SVTYPE=BND;POS=26697153;STRANDS=+-:4;CIPOS=-9,8;CIEND=-9,8;CIPOS95=0,0;CIEND95=0,0;MATEID=156424_2;EVENT=156424;SU=4;PE=0;SR=4;ALG=PROD;AF=0.07902;NSAMP=1330;MSQ=20.92;AN=16832;AC=1330;NS=8437;AC_Hom=0;AC_Het=1333;AC_Hemi=0;MAF=0.0789973;HWE=2.85144e-25;NFAM=1263	SVTYPE=BND;POS=26697273;STRANDS=+-:4;CIPOS=-9,8;CIEND=-9,8;CIPOS95=0,0;CIEND95=0,0;MATEID=156424_1;EVENT=156424;SECONDARY;SU=4;PE=0;SR=4;ALG=PROD;AF=0.07902;NSAMP=1330;MSQ=20.92;AN=16832;AC=1330;NS=8437;AC_Hom=0;AC_Het=1333;AC_Hemi=0;MAF=0.0789973;HWE=2.85144e-25;NFAM=1263
2	26705512	26705529	2	26705602	26705619	156425	43.58	+	-	BND	LOW	156425_1	N	N[2:26705612[	156425_2	N	]2:26705521]N	SVTYPE=BND;POS=26705521;STRANDS=+-:4;CIPOS=-9,8;CIEND=-9,8;CIPOS95=0,0;CIEND95=0,0;MATEID=156425_2;EVENT=156425;SU=4;PE=0;SR=4;ALG=PROD;AF=0.0001188;NSAMP=2;MSQ=21.3;AN=16834;AC=2;NS=8438;AC_Hom=0;AC_Het=2;AC_Hemi=0;MAF=0.000118511;HWE=1;NFAM=2	SVTYPE=BND;POS=26705612;STRANDS=+-:4;CIPOS=-9,8;CIEND=-9,8;CIPOS95=0,0;CIEND95=0,0;MATEID=156425_1;EVENT=156425;SECONDARY;SU=4;PE=0;SR=4;ALG=PROD;AF=0.0001188;NSAMP=2;MSQ=21.3;AN=16834;AC=2;NS=8438;AC_Hom=0;AC_Het=2;AC_Hemi=0;MAF=0.000118511;HWE=1;NFAM=2
2	26709000	26709017	2	26709263	26709280	156426	74.3	+	-	BND	LOW	156426_1	N	N[2:26709273[	156426_2	N	]2:26709009]N	SVTYPE=BND;POS=26709009;STRANDS=+-:4;CIPOS=-9,8;CIEND=-9,8;CIPOS95=0,0;CIEND95=0,0;MATEID=156426_2;EVENT=156426;SU=4;PE=0;SR=4;ALG=PROD;AF=0.0003564;NSAMP=6;MSQ=12.03;AN=16834;AC=6;NS=8438;AC_Hom=0;AC_Het=6;AC_Hemi=0;MAF=0.000355534;HWE=1;NFAM=6	SVTYPE=BND;POS=26709273;STRANDS=+-:4;CIPOS=-9,8;CIEND=-9,8;CIPOS95=0,0;CIEND95=0,0;MATEID=156426_1;EVENT=156426;SECONDARY;SU=4;PE=0;SR=4;ALG=PROD;AF=0.0003564;NSAMP=6;MSQ=12.03;AN=16834;AC=6;NS=8438;AC_Hom=0;AC_Het=6;AC_Hemi=0;MAF=0.000355534;HWE=1;NFAM=6
2	26722856	26723114	2	26722972	26723124	156427	339.07	+	-	BND	LOW	156427_1	N	N[2:26723115[	156427_2	N	]2:26722866]N	SVTYPE=BND;POS=26722866;STRANDS=+-:4;IMPRECISE;CIPOS=-10,248;CIEND=-142,10;CIPOS95=-2,79;CIEND95=-54,3;MATEID=156427_2;EVENT=156427;SU=4;PE=4;SR=0;ALG=PROD;AF=0.001307;NSAMP=22;MSQ=13.93;AN=16834;AC=22;NS=8438;AC_Hom=0;AC_Het=22;AC_Hemi=0;MAF=0.00130363;HWE=1;NFAM=22	SVTYPE=BND;POS=26723115;STRANDS=+-:4;IMPRECISE;CIPOS=-142,10;CIEND=-10,248;CIPOS95=-54,3;CIEND95=-2,79;MATEID=156427_1;EVENT=156427;SECONDARY;SU=4;PE=4;SR=0;ALG=PROD;AF=0.001307;NSAMP=22;MSQ=13.93;AN=16834;AC=22;NS=8438;AC_Hom=0;AC_Het=22;AC_Hemi=0;MAF=0.00130363;HWE=1;NFAM=22
2	26754780	26754866	2	26769253	26769544	270229	127.38	-	+	DUP	PASS	270229	N	<DUP>	.	.	.	SVTYPE=DUP;POS=26754856;SVLEN=14407;END=26769263;STRANDS=-+:15;IMPRECISE;CIPOS=-76,10;CIEND=-10,281;CIPOS95=-31,3;CIEND95=-2,43;SU=15;PE=15;SR=0;ALG=PROD;AF=5.94e-05;NSAMP=1;MSQ=126.71;AN=16834;AC=1;NS=8438;AC_Hom=0;AC_Het=1;AC_Hemi=0;MAF=5.92557e-05;HWE=1;NFAM=1	.
2	26811269	26811885	5	81888176	81888652	33491	175.52	-	+	BND	LOW	33491_1	N	]5:81888226]N	33491_2	N	N[2:26811839[	SVTYPE=BND;POS=26811839;STRANDS=-+:8;IMPRECISE;CIPOS=-569,47;CIEND=-50,426;CIPOS95=-157,47;CIEND95=-50,64;MATEID=33491_2;EVENT=33491;SU=8;PE=8;SR=0;ALG=PROD;AF=0.0004752;NSAMP=8;MSQ=20.65;AN=16834;AC=8;NS=8438;AC_Hom=0;AC_Het=8;AC_Hemi=0;MAF=0.000474046;HWE=1;NFAM=8	SVTYPE=BND;POS=81888226;STRANDS=-+:8;IMPRECISE;CIPOS=-50,426;CIEND=-569,47;CIPOS95=-50,64;CIEND95=-157,47;MATEID=33491_1;EVENT=33491;SECONDARY;SU=8;PE=8;SR=0;ALG=PROD;AF=0.0004752;NSAMP=8;MSQ=20.65;AN=16834;AC=8;NS=8438;AC_Hom=0;AC_Het=8;AC_Hemi=0;MAF=0.000474046;HWE=1;NFAM=8
2	26811305	26811888	6	103653123	103653553	34345	1221.81	-	+	BND	LOW	34345_1	N	]6:103653173]N	34345_2	N	N[2:26811839[	SVTYPE=BND;POS=26811839;STRANDS=-+:4;IMPRECISE;CIPOS=-533,50;CIEND=-50,380;CIPOS95=-168,50;CIEND95=-50,81;MATEID=34345_2;EVENT=34345;SU=4;PE=4;SR=0;ALG=PROD;AF=0.002792;NSAMP=47;MSQ=25.14;AN=16834;AC=47;NS=8438;AC_Hom=0;AC_Het=47;AC_Hemi=0;MAF=0.00278502;HWE=1;NFAM=45	SVTYPE=BND;POS=103653173;STRANDS=-+:4;IMPRECISE;CIPOS=-50,380;CIEND=-533,50;CIPOS95=-50,81;CIEND95=-168,50;MATEID=34345_1;EVENT=34345;SECONDARY;SU=4;PE=4;SR=0;ALG=PROD;AF=0.002792;NSAMP=47;MSQ=25.14;AN=16834;AC=47;NS=8438;AC_Hom=0;AC_Het=47;AC_Hemi=0;MAF=0.00278502;HWE=1;NFAM=45
2	26811371	26811868	7	37887544	37887905	34804	5742.49	-	-	BND	LOW	34804_1	N	[7:37887876[N	34804_2	N	[2:26811839[N	SVTYPE=BND;POS=26811839;STRANDS=--:4;IMPRECISE;CIPOS=-467,30;CIEND=-331,30;CIPOS95=-189,30;CIEND95=-159,30;MATEID=34804_2;EVENT=34804;SU=4;PE=4;SR=0;ALG=PROD;AF=0.01152;NSAMP=194;MSQ=28.71;AN=16834;AC=194;NS=8438;AC_Hom=0;AC_Het=194;AC_Hemi=0;MAF=0.0114956;HWE=0.630398;NFAM=190	SVTYPE=BND;POS=37887876;STRANDS=--:4;IMPRECISE;CIPOS=-331,30;CIEND=-467,30;CIPOS95=-159,30;CIEND95=-189,30;MATEID=34804_1;EVENT=34804;SECONDARY;SU=4;PE=4;SR=0;ALG=PROD;AF=0.01152;NSAMP=194;MSQ=28.71;AN=16834;AC=194;NS=8438;AC_Hom=0;AC_Het=194;AC_Hemi=0;MAF=0.0114956;HWE=0.630398;NFAM=190
2	26811505	26811857	20	13829021	13829233	31009	3357.55	-	-	BND	LOW	31009_1	N	[20:13829186[N	31009_2	N	[2:26811840[N	SVTYPE=BND;POS=26811840;STRANDS=--:29;IMPRECISE;CIPOS=-334,18;CIEND=-164,48;CIPOS95=-84,18;CIEND95=-22,22;MATEID=31009_2;EVENT=31009;SU=29;PE=29;SR=0;ALG=PROD;AF=0.006772;NSAMP=114;MSQ=28.52;AN=16834;AC=114;NS=8438;AC_Hom=0;AC_Het=114;AC_Hemi=0;MAF=0.00675516;HWE=1;NFAM=114	SVTYPE=BND;POS=13829186;STRANDS=--:29;IMPRECISE;CIPOS=-164,48;CIEND=-334,18;CIPOS95=-22,22;CIEND95=-84,18;MATEID=31009_1;EVENT=31009;SECONDARY;SU=29;PE=29;SR=0;ALG=PROD;AF=0.006772;NSAMP=114;MSQ=28.52;AN=16834;AC=114;NS=8438;AC_Hom=0;AC_Het=114;AC_Hemi=0;MAF=0.00675516;HWE=1;NFAM=114
2	26811513	26811877	11	131659250	131659516	27707	62.56	-	-	BND	LOW	27707_1	N	[11:131659487[N	27707_2	N	[2:26811848[N	SVTYPE=BND;POS=26811848;STRANDS=--:9;IMPRECISE;CIPOS=-334,30;CIEND=-236,30;CIPOS95=-133,30;CIEND95=-63,30;MATEID=27707_2;EVENT=27707;SU=9;PE=9;SR=0;ALG=PROD;AF=0.0001782;NSAMP=3;MSQ=20.85;AN=16834;AC=3;NS=8438;AC_Hom=0;AC_Het=3;AC_Hemi=0;MAF=0.000177767;HWE=1;NFAM=3	SVTYPE=BND;POS=131659487;STRANDS=--:9;IMPRECISE;CIPOS=-236,30;CIEND=-334,30;CIPOS95=-63,30;CIEND95=-133,30;MATEID=27707_1;EVENT=27707;SECONDARY;SU=9;PE=9;SR=0;ALG=PROD;AF=0.0001782;NSAMP=3;MSQ=20.85;AN=16834;AC=3;NS=8438;AC_Hom=0;AC_Het=3;AC_Hemi=0;MAF=0.000177767;HWE=1;NFAM=3
2	26811538	26811852	16	31024578	31024914	29596	6.83	-	+	BND	LOW	29596_1	N	]16:31024588]N	29596_2	N	N[2:26811843[	SVTYPE=BND;POS=26811843;STRANDS=-+:4;IMPRECISE;CIPOS=-304,10;CIEND=-10,326;CIPOS95=-164,1;CIEND95=-2,91;MATEID=29596_2;EVENT=29596;SU=4;PE=4;SR=0;ALG=PROD;AF=5.94e-05;NSAMP=1;MSQ=6.83;AN=16834;AC=1;NS=8438;AC_Hom=0;AC_Het=1;AC_Hemi=0;MAF=5.92557e-05;HWE=1;NFAM=1	SVTYPE=BND;POS=31024588;STRANDS=-+:4;IMPRECISE;CIPOS=-10,326;CIEND=-304,10;CIPOS95=-2,91;CIEND95=-164,1;MATEID=29596_1;EVENT=29596;SECONDARY;SU=4;PE=4;SR=0;ALG=PROD;AF=5.94e-05;NSAMP=1;MSQ=6.83;AN=16834;AC=1;NS=8438;AC_Hom=0;AC_Het=1;AC_Hemi=0;MAF=5.92557e-05;HWE=1;NFAM=1
2	26811788	26812138	2	49354364	49354908	156428	1708.21	+	-	BND	LOW	156428_1	N	N[2:49354879[	156428_2	N	]2:26811818]N	SVTYPE=BND;POS=26811818;STRANDS=+-:10;IMPRECISE;CIPOS=-30,320;CIEND=-514,30;CIPOS95=-30,59;CIEND95=-123,30;MATEID=156428_2;EVENT=156428;SU=10;PE=10;SR=0;ALG=PROD;AF=0.002614;NSAMP=44;MSQ=25.82;AN=16834;AC=44;NS=8438;AC_Hom=0;AC_Het=47;AC_Hemi=0;MAF=0.00278502;HWE=1;NFAM=43	SVTYPE=BND;POS=49354879;STRANDS=+-:10;IMPRECISE;CIPOS=-514,30;CIEND=-30,320;CIPOS95=-123,30;CIEND95=-30,59;MATEID=156428_1;EVENT=156428;SECONDARY;SU=10;PE=10;SR=0;ALG=PROD;AF=0.002614;NSAMP=44;MSQ=25.82;AN=16834;AC=44;NS=8438;AC_Hom=0;AC_Het=47;AC_Hemi=0;MAF=0.00278502;HWE=1;NFAM=43
2	26818178	26818193	2	26818570	26818590	156429	734.35	+	-	DEL	PASS	156429	N	<DEL>	.	.	.	SVTYPE=DEL;POS=26818186;SVLEN=-394;END=26818580;STRANDS=+-:25;CIPOS=-8,7;CIEND=-10,10;CIPOS95=0,0;CIEND95=0,0;SU=25;PE=17;SR=8;ALG=PROD;AF=5.94e-05;NSAMP=1;MSQ=734.35;AN=16834;AC=1;NS=8438;AC_Hom=0;AC_Het=1;AC_Hemi=0;MAF=5.92557e-05;HWE=1;NFAM=1	.
2	26822765	26823074	2	26822998	26823106	156431	610864.0	+	-	DEL	PASS	156431	N	<DEL>	.	.	.	SVTYPE=DEL;POS=26822795;SVLEN=-261;END=26823056;STRANDS=+-:64;IMPRECISE;CIPOS=-30,279;CIEND=-58,50;CIPOS95=-9,9;CIEND95=-7,7;SU=64;PE=64;SR=0;ALG=PROD;AF=0.1376;NSAMP=2110;MSQ=288.89;RETAINED;AN=16834;AC=2317;NS=8438;AC_Hom=416;AC_Het=1904;AC_Hemi=0;MAF=0.137473;HWE=1.52394e-05;NFAM=1954	.
2	26826776	26826823	2	26826994	26827041	156432	199.27	+	-	BND	LOW	156432_1	N	N[2:26827019[	156432_2	N	]2:26826800]N	SVTYPE=BND;POS=26826800;STRANDS=+-:13;CIPOS=-24,23;CIEND=-24,23;CIPOS95=0,0;CIEND95=0,0;MATEID=156432_2;EVENT=156432;SU=13;PE=0;SR=13;ALG=PROD;AF=0.0002376;NSAMP=4;MSQ=40.73;AN=16834;AC=4;NS=8438;AC_Hom=0;AC_Het=5;AC_Hemi=0;MAF=0.000296279;HWE=1;NFAM=4	SVTYPE=BND;POS=26827019;STRANDS=+-:13;CIPOS=-24,23;CIEND=-24,23;CIPOS95=0,0;CIEND95=0,0;MATEID=156432_1;EVENT=156432;SECONDARY;SU=13;PE=0;SR=13;ALG=PROD;AF=0.0002376;NSAMP=4;MSQ=40.73;AN=16834;AC=4;NS=8438;AC_Hom=0;AC_Het=5;AC_Hemi=0;MAF=0.000296279;HWE=1;NFAM=4
2	26826853	26826867	2	26827192	26827212	156433	45.94	+	-	BND	LOW	156433_1	N	N[2:26827203[	156433_2	N	]2:26826861]N	SVTYPE=BND;POS=26826861;STRANDS=+-:5;IMPRECISE;CIPOS=-8,6;CIEND=-10,10;CIPOS95=-1,0;CIEND95=0,0;MATEID=156433_2;EVENT=156433;SU=5;PE=0;SR=5;ALG=PROD;AF=0.0001188;NSAMP=2;MSQ=22.42;AN=16834;AC=2;NS=8438;AC_Hom=0;AC_Het=2;AC_Hemi=0;MAF=0.000118511;HWE=1;NFAM=2	SVTYPE=BND;POS=26827203;STRANDS=+-:5;IMPRECISE;CIPOS=-10,10;CIEND=-8,6;CIPOS95=0,0;CIEND95=-1,0;MATEID=156433_1;EVENT=156433;SECONDARY;SU=5;PE=0;SR=5;ALG=PROD;AF=0.0001188;NSAMP=2;MSQ=22.42;AN=16834;AC=2;NS=8438;AC_Hom=0;AC_Het=2;AC_Hemi=0;MAF=0.000118511;HWE=1;NFAM=2
2	26830174	26830223	2	26845649	26845702	270230	286.51	-	+	DUP	PASS	270230	N	<DUP>	.	.	.	SVTYPE=DUP;POS=26830200;SVLEN=15475;END=26845675;STRANDS=-+:27;CIPOS=-26,23;CIEND=-26,27;CIPOS95=0,0;CIEND95=0,0;SU=27;PE=19;SR=8;ALG=PROD;AF=0.0001188;NSAMP=2;MSQ=143.06;AN=16834;AC=2;NS=8438;AC_Hom=0;AC_Het=2;AC_Hemi=0;MAF=0.000118511;HWE=1;NFAM=2	.
2	26842679	26842805	2	26842770	26842901	156434	6995.35	+	-	BND	LOW	156434_1	N	N[2:26842872[	156434_2	N	]2:26842708]N	SVTYPE=BND;POS=26842708;STRANDS=+-:11;IMPRECISE;CIPOS=-29,97;CIEND=-101,30;CIPOS95=-25,25;CIEND95=-21,21;MATEID=156434_2;EVENT=156434;SU=11;PE=11;SR=0;ALG=PROD;AF=0.003149;NSAMP=52;MSQ=134.28;AN=16832;AC=53;NS=8437;AC_Hom=2;AC_Het=51;AC_Hemi=0;MAF=0.00314093;HWE=0.0786535;NFAM=51	SVTYPE=BND;POS=26842872;STRANDS=+-:11;IMPRECISE;CIPOS=-101,30;CIEND=-29,97;CIPOS95=-21,21;CIEND95=-25,25;MATEID=156434_1;EVENT=156434;SECONDARY;SU=11;PE=11;SR=0;ALG=PROD;AF=0.003149;NSAMP=52;MSQ=134.28;AN=16832;AC=53;NS=8437;AC_Hom=2;AC_Het=51;AC_Hemi=0;MAF=0.00314093;HWE=0.0786535;NFAM=51
2	26863231	26863248	2	26863474	26863491	156435	23.98	+	-	BND	LOW	156435_1	N	N[2:26863484[	156435_2	N	]2:26863240]N	SVTYPE=BND;POS=26863240;STRANDS=+-:4;CIPOS=-9,8;CIEND=-9,8;CIPOS95=0,0;CIEND95=0,0;MATEID=156435_2;EVENT=156435;SU=4;PE=0;SR=4;ALG=PROD;AF=0.0001188;NSAMP=2;MSQ=9.33;AN=16834;AC=2;NS=8438;AC_Hom=0;AC_Het=2;AC_Hemi=0;MAF=0.000118511;HWE=1;NFAM=2	SVTYPE=BND;POS=26863484;STRANDS=+-:4;CIPOS=-9,8;CIEND=-9,8;CIPOS95=0,0;CIEND95=0,0;MATEID=156435_1;EVENT=156435;SECONDARY;SU=4;PE=0;SR=4;ALG=PROD;AF=0.0001188;NSAMP=2;MSQ=9.33;AN=16834;AC=2;NS=8438;AC_Hom=0;AC_Het=2;AC_Hemi=0;MAF=0.000118511;HWE=1;NFAM=2
2	26877968	26878027	2	26878167	26878226	156437	153357.0	+	-	BND	LOW	156437_1	N	N[2:26878198[	156437_2	N	]2:26877998]N	SVTYPE=BND;POS=26877998;STRANDS=+-:4;IMPRECISE;CIPOS=-30,29;CIEND=-30,29;CIPOS95=-1,1;CIEND95=-1,1;MATEID=156437_2;EVENT=156437;SU=4;PE=2;SR=2;ALG=PROD;AF=0.1473;NSAMP=2479;MSQ=61.27;RETAINED;AN=16834;AC=2479;NS=8438;AC_Hom=0;AC_Het=2487;AC_Hemi=0;MAF=0.147369;HWE=0;NFAM=2317	SVTYPE=BND;POS=26878198;STRANDS=+-:4;IMPRECISE;CIPOS=-30,29;CIEND=-30,29;CIPOS95=-1,1;CIEND95=-1,1;MATEID=156437_1;EVENT=156437;SECONDARY;SU=4;PE=2;SR=2;ALG=PROD;AF=0.1473;NSAMP=2479;MSQ=61.27;RETAINED;AN=16834;AC=2479;NS=8438;AC_Hom=0;AC_Het=2487;AC_Hemi=0;MAF=0.147369;HWE=0;NFAM=2317
2	26878145	26878677	5	173544902	173545286	33842	37.56	+	+	BND	LOW	33842_1	N	N]5:173544932]	33842_2	N	N]2:26878175]	SVTYPE=BND;POS=26878175;STRANDS=++:4;IMPRECISE;CIPOS=-30,502;CIEND=-30,354;CIPOS95=-30,166;CIEND95=-30,105;MATEID=33842_2;EVENT=33842;SU=4;PE=4;SR=0;ALG=PROD;AF=0.0001782;NSAMP=3;MSQ=9.68;AN=16834;AC=3;NS=8438;AC_Hom=0;AC_Het=3;AC_Hemi=0;MAF=0.000177767;HWE=1;NFAM=3	SVTYPE=BND;POS=173544932;STRANDS=++:4;IMPRECISE;CIPOS=-30,354;CIEND=-30,502;CIPOS95=-30,105;CIEND95=-30,166;MATEID=33842_1;EVENT=33842;SECONDARY;SU=4;PE=4;SR=0;ALG=PROD;AF=0.0001782;NSAMP=3;MSQ=9.68;AN=16834;AC=3;NS=8438;AC_Hom=0;AC_Het=3;AC_Hemi=0;MAF=0.000177767;HWE=1;NFAM=3
2	26878155	26878169	14	52188342	52188361	28852	2877.38	+	-	BND	LOW	28852_1	N	N[14:52188352[	28852_2	N	]2:26878159]N	SVTYPE=BND;POS=26878159;STRANDS=+-:85;CIPOS=-4,10;CIEND=-9,10;CIPOS95=0,0;CIEND95=0,0;MATEID=28852_2;EVENT=28852;SU=85;PE=76;SR=9;ALG=PROD;AF=0.005406;NSAMP=91;MSQ=30.63;AN=16834;AC=91;NS=8438;AC_Hom=0;AC_Het=91;AC_Hemi=0;MAF=0.00539227;HWE=1;NFAM=77	SVTYPE=BND;POS=52188352;STRANDS=+-:85;CIPOS=-9,10;CIEND=-4,10;CIPOS95=0,0;CIEND95=0,0;MATEID=28852_1;EVENT=28852;SECONDARY;SU=85;PE=76;SR=9;ALG=PROD;AF=0.005406;NSAMP=91;MSQ=30.63;AN=16834;AC=91;NS=8438;AC_Hom=0;AC_Het=91;AC_Hemi=0;MAF=0.00539227;HWE=1;NFAM=77
2	26888339	26888830	20	36178870	36179116	31069	106.29	+	-	BND	LOW	31069_1	N	N[20:36179107[	31069_2	N	]2:26888349]N	SVTYPE=BND;POS=26888349;STRANDS=+-:4;IMPRECISE;CIPOS=-10,481;CIEND=-236,10;CIPOS95=-1,138;CIEND95=-107,2;MATEID=31069_2;EVENT=31069;SU=4;PE=4;SR=0;ALG=PROD;AF=0.000297;NSAMP=5;MSQ=19.88;AN=16834;AC=5;NS=8438;AC_Hom=0;AC_Het=5;AC_Hemi=0;MAF=0.000296279;HWE=1;NFAM=5	SVTYPE=BND;POS=36179107;STRANDS=+-:4;IMPRECISE;CIPOS=-236,10;CIEND=-10,481;CIPOS95=-107,2;CIEND95=-1,138;MATEID=31069_1;EVENT=31069;SECONDARY;SU=4;PE=4;SR=0;ALG=PROD;AF=0.000297;NSAMP=5;MSQ=19.88;AN=16834;AC=5;NS=8438;AC_Hom=0;AC_Het=5;AC_Hemi=0;MAF=0.000296279;HWE=1;NFAM=5
2	26893414	26893463	2	26893755	26893809	156438	663.52	+	-	BND	LOW	156438_1	N	N[2:26893780[	156438_2	N	]2:26893434]N	SVTYPE=BND;POS=26893434;STRANDS=+-:9;IMPRECISE;CIPOS=-20,29;CIEND=-24,30;CIPOS95=-3,3;CIEND95=-2,2;MATEID=156438_2;EVENT=156438;SU=9;PE=0;SR=9;ALG=PROD;AF=0.002257;NSAMP=38;MSQ=15.17;AN=16834;AC=38;NS=8438;AC_Hom=0;AC_Het=38;AC_Hemi=0;MAF=0.00225172;HWE=1;NFAM=38	SVTYPE=BND;POS=26893780;STRANDS=+-:9;IMPRECISE;CIPOS=-24,30;CIEND=-20,29;CIPOS95=-2,2;CIEND95=-3,3;MATEID=156438_1;EVENT=156438;SECONDARY;SU=9;PE=0;SR=9;ALG=PROD;AF=0.002257;NSAMP=38;MSQ=15.17;AN=16834;AC=38;NS=8438;AC_Hom=0;AC_Het=38;AC_Hemi=0;MAF=0.00225172;HWE=1;NFAM=38
2	26893480	26893497	2	151329541	151329558	303636	76.21	-	-	BND	LOW	303636_1	N	[2:151329551[N	303636_2	N	[2:26893490[N	SVTYPE=BND;POS=26893490;STRANDS=--:4;CIPOS=-9,8;CIEND=-9,8;CIPOS95=0,0;CIEND95=0,0;MATEID=303636_2;EVENT=303636;SU=4;PE=0;SR=4;ALG=PROD;AF=0.0001188;NSAMP=2;MSQ=34.41;AN=16834;AC=2;NS=8438;AC_Hom=0;AC_Het=2;AC_Hemi=0;MAF=0.000118511;HWE=1;NFAM=2	SVTYPE=BND;POS=151329551;STRANDS=--:4;CIPOS=-9,8;CIEND=-9,8;CIPOS95=0,0;CIEND95=0,0;MATEID=303636_1;EVENT=303636;SECONDARY;SU=4;PE=0;SR=4;ALG=PROD;AF=0.0001188;NSAMP=2;MSQ=34.41;AN=16834;AC=2;NS=8438;AC_Hom=0;AC_Het=2;AC_Hemi=0;MAF=0.000118511;HWE=1;NFAM=2
2	26893671	26893919	2	26894886	26895089	156440	1470.62	+	-	BND	LOW	156440_1	N	N[2:26895056[	156440_2	N	]2:26893691]N	SVTYPE=BND;POS=26893691;STRANDS=+-:86;IMPRECISE;CIPOS=-20,228;CIEND=-169,34;CIPOS95=-7,7;CIEND95=-11,11;MATEID=156440_2;EVENT=156440;SU=86;PE=86;SR=0;ALG=PROD;AF=0.0006534;NSAMP=11;MSQ=133.69;AN=16834;AC=11;NS=8438;AC_Hom=0;AC_Het=11;AC_Hemi=0;MAF=0.000651813;HWE=1;NFAM=10	SVTYPE=BND;POS=26895056;STRANDS=+-:86;IMPRECISE;CIPOS=-169,34;CIEND=-20,228;CIPOS95=-11,11;CIEND95=-7,7;MATEID=156440_1;EVENT=156440;SECONDARY;SU=86;PE=86;SR=0;ALG=PROD;AF=0.0006534;NSAMP=11;MSQ=133.69;AN=16834;AC=11;NS=8438;AC_Hom=0;AC_Het=11;AC_Hemi=0;MAF=0.000651813;HWE=1;NFAM=10
2	26893693	26893710	2	26893770	26893787	156439	46.82	+	-	BND	LOW	156439_1	N	N[2:26893781[	156439_2	N	]2:26893702]N	SVTYPE=BND;POS=26893702;STRANDS=+-:4;IMPRECISE;CIPOS=-9,8;CIEND=-10,7;CIPOS95=0,0;CIEND95=-2,0;MATEID=156439_2;EVENT=156439;SU=4;PE=0;SR=4;ALG=PROD;AF=0.0001188;NSAMP=2;MSQ=15.74;AN=16834;AC=2;NS=8438;AC_Hom=0;AC_Het=2;AC_Hemi=0;MAF=0.000118511;HWE=1;NFAM=2	SVTYPE=BND;POS=26893781;STRANDS=+-:4;IMPRECISE;CIPOS=-10,7;CIEND=-9,8;CIPOS95=-2,0;CIEND95=0,0;MATEID=156439_1;EVENT=156439;SECONDARY;SU=4;PE=0;SR=4;ALG=PROD;AF=0.0001188;NSAMP=2;MSQ=15.74;AN=16834;AC=2;NS=8438;AC_Hom=0;AC_Het=2;AC_Hemi=0;MAF=0.000118511;HWE=1;NFAM=2
2	26893695	26893735	10	64488951	64489007	27078	85.59	-	-	BND	LOW	27078_1	N	[10:64488982[N	27078_2	N	[2:26893716[N	SVTYPE=BND;POS=26893716;STRANDS=--:9;CIPOS=-20,20;CIEND=-30,26;CIPOS95=0,0;CIEND95=0,0;MATEID=27078_2;EVENT=27078;SU=9;PE=5;SR=4;ALG=PROD;AF=0.0003564;NSAMP=6;MSQ=13.17;AN=16834;AC=6;NS=8438;AC_Hom=0;AC_Het=6;AC_Hemi=0;MAF=0.000355534;HWE=1;NFAM=6	SVTYPE=BND;POS=64488982;STRANDS=--:9;CIPOS=-30,26;CIEND=-20,20;CIPOS95=0,0;CIEND95=0,0;MATEID=27078_1;EVENT=27078;SECONDARY;SU=9;PE=5;SR=4;ALG=PROD;AF=0.0003564;NSAMP=6;MSQ=13.17;AN=16834;AC=6;NS=8438;AC_Hom=0;AC_Het=6;AC_Hemi=0;MAF=0.000355534;HWE=1;NFAM=6
2	26909546	26909566	2	26909702	26909722	156441	1027.98	+	-	BND	PASS	156441_1	N	N[2:26909713[	156441_2	N	]2:26909556]N	SVTYPE=BND;POS=26909556;STRANDS=+-:44;CIPOS=-10,10;CIEND=-10,10;CIPOS95=0,0;CIEND95=0,0;MATEID=156441_2;EVENT=156441;SU=44;PE=1;SR=43;ALG=PROD;AF=0.0002376;NSAMP=4;MSQ=256.96;AN=16834;AC=4;NS=8438;AC_Hom=0;AC_Het=4;AC_Hemi=0;MAF=0.000237023;HWE=1;NFAM=1	SVTYPE=BND;POS=26909713;STRANDS=+-:44;CIPOS=-10,10;CIEND=-10,10;CIPOS95=0,0;CIEND95=0,0;MATEID=156441_1;EVENT=156441;SECONDARY;SU=44;PE=1;SR=43;ALG=PROD;AF=0.0002376;NSAMP=4;MSQ=256.96;AN=16834;AC=4;NS=8438;AC_Hom=0;AC_Het=4;AC_Hemi=0;MAF=0.000237023;HWE=1;NFAM=1
2	26929686	26929706	2	26929763	26929783	156442	146.8	+	-	DEL	PASS	156442	N	<DEL>	.	.	.	SVTYPE=DEL;POS=26929696;SVLEN=-77;END=26929773;STRANDS=+-:5;CIPOS=-10,10;CIEND=-10,10;CIPOS95=0,0;CIEND95=0,0;SU=5;PE=0;SR=5;ALG=PROD;AF=5.94e-05;NSAMP=1;MSQ=146.78;AN=16834;AC=1;NS=8438;AC_Hom=0;AC_Het=1;AC_Hemi=0;MAF=5.92557e-05;HWE=1;NFAM=1	.
2	26937036	26937408	11	83492653	83493303	27558	761.65	-	-	BND	LOW	27558_1	N	[11:83493274[N	27558_2	N	[2:26937366[N	SVTYPE=BND;POS=26937366;STRANDS=--:68;IMPRECISE;CIPOS=-329,43;CIEND=-620,30;CIPOS95=-45,43;CIEND95=-105,30;MATEID=27558_2;EVENT=27558;SU=68;PE=68;SR=0;ALG=PROD;AF=0.001663;NSAMP=28;MSQ=25.82;AN=16834;AC=28;NS=8438;AC_Hom=0;AC_Het=28;AC_Hemi=0;MAF=0.00165916;HWE=1;NFAM=28	SVTYPE=BND;POS=83493274;STRANDS=--:68;IMPRECISE;CIPOS=-620,30;CIEND=-329,43;CIPOS95=-105,30;CIEND95=-45,43;MATEID=27558_1;EVENT=27558;SECONDARY;SU=68;PE=68;SR=0;ALG=PROD;AF=0.001663;NSAMP=28;MSQ=25.82;AN=16834;AC=28;NS=8438;AC_Hom=0;AC_Het=28;AC_Hemi=0;MAF=0.00165916;HWE=1;NFAM=28
2	26937709	26937726	2	141263826	141263843	303637	81.93	-	-	BND	LOW	303637_1	N	[2:141263836[N	303637_2	N	[2:26937719[N	SVTYPE=BND;POS=26937719;STRANDS=--:4;CIPOS=-9,8;CIEND=-9,8;CIPOS95=0,0;CIEND95=0,0;MATEID=303637_2;EVENT=303637;SU=4;PE=0;SR=4;ALG=PROD;AF=0.000297;NSAMP=5;MSQ=15.86;AN=16834;AC=5;NS=8438;AC_Hom=0;AC_Het=5;AC_Hemi=0;MAF=0.000296279;HWE=1;NFAM=5	SVTYPE=BND;POS=141263836;STRANDS=--:4;CIPOS=-9,8;CIEND=-9,8;CIPOS95=0,0;CIEND95=0,0;MATEID=303637_1;EVENT=303637;SECONDARY;SU=4;PE=0;SR=4;ALG=PROD;AF=0.000297;NSAMP=5;MSQ=15.86;AN=16834;AC=5;NS=8438;AC_Hom=0;AC_Het=5;AC_Hemi=0;MAF=0.000296279;HWE=1;NFAM=5
2	26957531	26957628	9	74536824	74536921	36106	9.7	-	+	BND	LOW	36106_1	N	]9:74536873]N	36106_2	N	N[2:26957581[	SVTYPE=BND;POS=26957581;STRANDS=-+:4;CIPOS=-49,48;CIEND=-49,48;CIPOS95=0,0;CIEND95=0,0;MATEID=36106_2;EVENT=36106;SU=4;PE=0;SR=4;ALG=PROD;AF=5.94e-05;NSAMP=1;MSQ=9.36;AN=16834;AC=1;NS=8438;AC_Hom=0;AC_Het=1;AC_Hemi=0;MAF=5.92557e-05;HWE=1;NFAM=1	SVTYPE=BND;POS=74536873;STRANDS=-+:4;CIPOS=-49,48;CIEND=-49,48;CIPOS95=0,0;CIEND95=0,0;MATEID=36106_1;EVENT=36106;SECONDARY;SU=4;PE=0;SR=4;ALG=PROD;AF=5.94e-05;NSAMP=1;MSQ=9.36;AN=16834;AC=1;NS=8438;AC_Hom=0;AC_Het=1;AC_Hemi=0;MAF=5.92557e-05;HWE=1;NFAM=1
2	26957550	26957607	2	42506916	42506973	270231	17500.8	-	+	BND	LOW	270231_1	N	]2:42506945]N	270231_2	N	N[2:26957580[	SVTYPE=BND;POS=26957580;STRANDS=-+:9;CIPOS=-29,28;CIEND=-29,28;CIPOS95=0,0;CIEND95=0,0;MATEID=270231_2;EVENT=270231;SU=9;PE=0;SR=9;ALG=PROD;AF=0.07966;NSAMP=1341;MSQ=11.41;AN=16834;AC=1341;NS=8438;AC_Hom=0;AC_Het=1346;AC_Hemi=0;MAF=0.0797582;HWE=7.07356e-26;NFAM=1258	SVTYPE=BND;POS=42506945;STRANDS=-+:9;CIPOS=-29,28;CIEND=-29,28;CIPOS95=0,0;CIEND95=0,0;MATEID=270231_1;EVENT=270231;SECONDARY;SU=9;PE=0;SR=9;ALG=PROD;AF=0.07966;NSAMP=1341;MSQ=11.41;AN=16834;AC=1341;NS=8438;AC_Hom=0;AC_Het=1346;AC_Hemi=0;MAF=0.0797582;HWE=7.07356e-26;NFAM=1258
2	26957935	26957949	2	26958073	26958083	156443	350289.0	+	-	BND	LOW	156443_1	N	N[2:26958076[	156443_2	N	]2:26957944]N	SVTYPE=BND;POS=26957944;STRANDS=+-:63;CIPOS=-9,5;CIEND=-2,8;CIPOS95=0,0;CIEND95=0,0;MATEID=156443_2;EVENT=156443;SU=63;PE=0;SR=63;ALG=PROD;AF=0.2231;NSAMP=3755;MSQ=92.85;AN=16834;AC=3755;NS=8438;AC_Hom=0;AC_Het=3768;AC_Hemi=0;MAF=0.223276;HWE=0;NFAM=3184	SVTYPE=BND;POS=26958076;STRANDS=+-:63;CIPOS=-2,8;CIEND=-9,5;CIPOS95=0,0;CIEND95=0,0;MATEID=156443_1;EVENT=156443;SECONDARY;SU=63;PE=0;SR=63;ALG=PROD;AF=0.2231;NSAMP=3755;MSQ=92.85;AN=16834;AC=3755;NS=8438;AC_Hom=0;AC_Het=3768;AC_Hemi=0;MAF=0.223276;HWE=0;NFAM=3184
2	26958047	26958104	8	78266111	78266168	35593	2945.43	-	+	BND	LOW	35593_1	N	]8:78266140]N	35593_2	N	N[2:26958077[	SVTYPE=BND;POS=26958077;STRANDS=-+:8;CIPOS=-29,28;CIEND=-29,28;CIPOS95=0,0;CIEND95=0,0;MATEID=35593_2;EVENT=35593;SU=8;PE=0;SR=8;ALG=PROD;AF=0.006534;NSAMP=110;MSQ=25.59;AN=16834;AC=110;NS=8438;AC_Hom=0;AC_Het=110;AC_Hemi=0;MAF=0.00651813;HWE=1;NFAM=107	SVTYPE=BND;POS=78266140;STRANDS=-+:8;CIPOS=-29,28;CIEND=-29,28;CIPOS95=0,0;CIEND95=0,0;MATEID=35593_1;EVENT=35593;SECONDARY;SU=8;PE=0;SR=8;ALG=PROD;AF=0.006534;NSAMP=110;MSQ=25.59;AN=16834;AC=110;NS=8438;AC_Hom=0;AC_Het=110;AC_Hemi=0;MAF=0.00651813;HWE=1;NFAM=107
2	26958071	26958080	2	224696847	224696856	303638	2474.39	-	-	BND	LOW	303638_1	N	[2:224696853[N	303638_2	N	[2:26958077[N	SVTYPE=BND;POS=26958077;STRANDS=--:139;CIPOS=-5,4;CIEND=-5,4;CIPOS95=0,0;CIEND95=0,0;MATEID=303638_2;EVENT=303638;SU=139;PE=0;SR=139;ALG=PROD;AF=0.005465;NSAMP=92;MSQ=25.26;AN=16834;AC=92;NS=8438;AC_Hom=0;AC_Het=94;AC_Hemi=0;MAF=0.00557004;HWE=1;NFAM=84	SVTYPE=BND;POS=224696853;STRANDS=--:139;CIPOS=-5,4;CIEND=-5,4;CIPOS95=0,0;CIEND95=0,0;MATEID=303638_1;EVENT=303638;SECONDARY;SU=139;PE=0;SR=139;ALG=PROD;AF=0.005465;NSAMP=92;MSQ=25.26;AN=16834;AC=92;NS=8438;AC_Hom=0;AC_Het=94;AC_Hemi=0;MAF=0.00557004;HWE=1;NFAM=84
2	26971174	26971184	2	241012436	241012446	303639	83760.1	-	-	BND	LOW	303639_1	N	[2:241012441[N	303639_2	N	[2:26971179[N	SVTYPE=BND;POS=26971179;STRANDS=--:181;CIPOS=-4,6;CIEND=-4,6;CIPOS95=0,0;CIEND95=0,0;MATEID=303639_2;EVENT=303639;SU=181;PE=0;SR=181;ALG=PROD;AF=0.1039;NSAMP=1749;MSQ=47.2;AN=16834;AC=1749;NS=8438;AC_Hom=0;AC_Het=1759;AC_Hemi=0;MAF=0.104231;HWE=7.00649e-45;NFAM=1578	SVTYPE=BND;POS=241012441;STRANDS=--:181;CIPOS=-4,6;CIEND=-4,6;CIPOS95=0,0;CIEND95=0,0;MATEID=303639_1;EVENT=303639;SECONDARY;SU=181;PE=0;SR=181;ALG=PROD;AF=0.1039;NSAMP=1749;MSQ=47.2;AN=16834;AC=1749;NS=8438;AC_Hom=0;AC_Het=1759;AC_Hemi=0;MAF=0.104231;HWE=7.00649e-45;NFAM=1578
2	26994634	26994827	2	26996535	26996707	156444	3117.5	+	-	DEL	PASS	156444	N	<DEL>	.	.	.	SVTYPE=DEL;POS=26994644;SVLEN=-2053;END=26996697;STRANDS=+-:86;IMPRECISE;CIPOS=-10,183;CIEND=-162,10;CIPOS95=-10,13;CIEND95=-16,10;SU=86;PE=86;SR=0;ALG=PROD;AF=0.0002376;NSAMP=4;MSQ=779.38;AN=16834;AC=4;NS=8438;AC_Hom=0;AC_Het=4;AC_Hemi=0;MAF=0.000237023;HWE=1;NFAM=4	.
2	27002342	27002538	2	27006918	27007197	270232	212.84	-	+	DUP	PASS	270232	N	<DUP>	.	.	.	SVTYPE=DUP;POS=27002508;SVLEN=4440;END=27006948;STRANDS=-+:22;IMPRECISE;CIPOS=-166,30;CIEND=-30,249;CIPOS95=-39,30;CIEND95=-25,25;SU=22;PE=22;SR=0;ALG=PROD;AF=0.0001782;NSAMP=2;MSQ=105.36;AN=16834;AC=3;NS=8438;AC_Hom=2;AC_Het=1;AC_Hemi=0;MAF=0.000177767;HWE=0.000177778;NFAM=2	.
2	27010133	27010150	2	27010410	27010427	156445	29.36	+	-	BND	LOW	156445_1	N	N[2:27010420[	156445_2	N	]2:27010142]N	SVTYPE=BND;POS=27010142;STRANDS=+-:4;CIPOS=-9,8;CIEND=-9,8;CIPOS95=0,0;CIEND95=0,0;MATEID=156445_2;EVENT=156445;SU=4;PE=0;SR=4;ALG=PROD;AF=0.0001188;NSAMP=2;MSQ=13.86;AN=16834;AC=2;NS=8438;AC_Hom=0;AC_Het=2;AC_Hemi=0;MAF=0.000118511;HWE=1;NFAM=2	SVTYPE=BND;POS=27010420;STRANDS=+-:4;CIPOS=-9,8;CIEND=-9,8;CIPOS95=0,0;CIEND95=0,0;MATEID=156445_1;EVENT=156445;SECONDARY;SU=4;PE=0;SR=4;ALG=PROD;AF=0.0001188;NSAMP=2;MSQ=13.86;AN=16834;AC=2;NS=8438;AC_Hom=0;AC_Het=2;AC_Hemi=0;MAF=0.000118511;HWE=1;NFAM=2
2	27016868	27016880	2	27047898	27047911	270233	146.54	-	+	DUP	PASS	270233	N	<DUP>	.	.	.	SVTYPE=DUP;POS=27016876;SVLEN=31028;END=27047904;STRANDS=-+:15;CIPOS=-8,4;CIEND=-6,7;CIPOS95=0,0;CIEND95=0,0;SU=15;PE=11;SR=4;ALG=PROD;AF=5.94e-05;NSAMP=1;MSQ=146.24;AN=16834;AC=1;NS=8438;AC_Hom=0;AC_Het=1;AC_Hemi=0;MAF=5.92557e-05;HWE=1;NFAM=1	.
2	27022429	27022570	2	27025166	27025301	156446	500.59	+	-	DEL	PASS	156446	N	<DEL>	.	.	.	SVTYPE=DEL;POS=27022439;SVLEN=-2852;END=27025291;STRANDS=+-:21;IMPRECISE;CIPOS=-10,131;CIEND=-125,10;CIPOS95=-1,50;CIEND95=-67,1;SU=21;PE=21;SR=0;ALG=PROD;AF=5.94e-05;NSAMP=1;MSQ=500.59;AN=16834;AC=1;NS=8438;AC_Hom=0;AC_Het=1;AC_Hemi=0;MAF=5.92557e-05;HWE=1;NFAM=1	.
2	27026352	27026407	2	27040539	27040599	156447	260.5	+	-	DEL	PASS	156447	N	<DEL>	.	.	.	SVTYPE=DEL;POS=27026377;SVLEN=-14192;END=27040569;STRANDS=+-:12;IMPRECISE;CIPOS=-25,30;CIEND=-30,30;CIPOS95=-2,2;CIEND95=-3,3;SU=12;PE=11;SR=1;ALG=PROD;AF=0.0001188;NSAMP=2;MSQ=130.25;AN=16834;AC=2;NS=8438;AC_Hom=0;AC_Het=2;AC_Hemi=0;MAF=0.000118511;HWE=1;NFAM=2	.
2	27037484	27037780	6	7442064	7442283	33897	23445.0	-	+	BND	LOW	33897_1	N	]6:7442114]N	33897_2	N	N[2:27037763[	SVTYPE=BND;POS=27037763;STRANDS=-+:510;IMPRECISE;CIPOS=-278,18;CIEND=-50,169;CIPOS95=-40,18;CIEND95=-10,10;MATEID=33897_2;EVENT=33897;SU=510;PE=510;SR=0;ALG=PROD;AF=0.03897;NSAMP=656;MSQ=35.17;AN=16834;AC=656;NS=8438;AC_Hom=0;AC_Het=659;AC_Hemi=0;MAF=0.0390495;HWE=3.0736e-06;NFAM=574	SVTYPE=BND;POS=7442114;STRANDS=-+:510;IMPRECISE;CIPOS=-50,169;CIEND=-278,18;CIPOS95=-10,10;CIEND95=-40,18;MATEID=33897_1;EVENT=33897;SECONDARY;SU=510;PE=510;SR=0;ALG=PROD;AF=0.03897;NSAMP=656;MSQ=35.17;AN=16834;AC=656;NS=8438;AC_Hom=0;AC_Het=659;AC_Hemi=0;MAF=0.0390495;HWE=3.0736e-06;NFAM=574
2	27037900	27038407	6	7441641	7442159	33899	5054.57	+	-	BND	LOW	33899_1	N	N[6:7442113[	33899_2	N	]2:27037950]N	SVTYPE=BND;POS=27037950;STRANDS=+-:16;IMPRECISE;CIPOS=-50,457;CIEND=-471,47;CIPOS95=-50,75;CIEND95=-91,47;MATEID=33899_2;EVENT=33899;SU=16;PE=16;SR=0;ALG=PROD;AF=0.01212;NSAMP=204;MSQ=24.05;AN=16834;AC=204;NS=8438;AC_Hom=0;AC_Het=204;AC_Hemi=0;MAF=0.0120882;HWE=0.636899;NFAM=188	SVTYPE=BND;POS=7442113;STRANDS=+-:16;IMPRECISE;CIPOS=-471,47;CIEND=-50,457;CIPOS95=-91,47;CIEND95=-50,75;MATEID=33899_1;EVENT=33899;SECONDARY;SU=16;PE=16;SR=0;ALG=PROD;AF=0.01212;NSAMP=204;MSQ=24.05;AN=16834;AC=204;NS=8438;AC_Hom=0;AC_Het=204;AC_Hemi=0;MAF=0.0120882;HWE=0.636899;NFAM=188
2	27038471	27038515	2	27038684	27038744	156448	1969.51	+	-	BND	LOW	156448_1	N	N[2:27038715[	156448_2	N	]2:27038494]N	SVTYPE=BND;POS=27038494;STRANDS=+-:26;CIPOS=-23,21;CIEND=-30,30;CIPOS95=0,0;CIEND95=0,0;MATEID=156448_2;EVENT=156448;SU=26;PE=1;SR=25;ALG=PROD;AF=0.002851;NSAMP=48;MSQ=39.69;AN=16834;AC=48;NS=8438;AC_Hom=0;AC_Het=48;AC_Hemi=0;MAF=0.00284428;HWE=1;NFAM=43	SVTYPE=BND;POS=27038715;STRANDS=+-:26;CIPOS=-30,30;CIEND=-23,21;CIPOS95=0,0;CIEND95=0,0;MATEID=156448_1;EVENT=156448;SECONDARY;SU=26;PE=1;SR=25;ALG=PROD;AF=0.002851;NSAMP=48;MSQ=39.69;AN=16834;AC=48;NS=8438;AC_Hom=0;AC_Het=48;AC_Hemi=0;MAF=0.00284428;HWE=1;NFAM=43
2	27072229	27072249	2	27072435	27072455	156449	541.34	+	-	BND	LOW	156449_1	N	N[2:27072446[	156449_2	N	]2:27072239]N	SVTYPE=BND;POS=27072239;STRANDS=+-:10;CIPOS=-10,10;CIEND=-10,10;CIPOS95=0,0;CIEND95=0,0;MATEID=156449_2;EVENT=156449;SU=10;PE=0;SR=10;ALG=PROD;AF=0.000297;NSAMP=5;MSQ=106.48;AN=16834;AC=5;NS=8438;AC_Hom=0;AC_Het=5;AC_Hemi=0;MAF=0.000296279;HWE=1;NFAM=5	SVTYPE=BND;POS=27072446;STRANDS=+-:10;CIPOS=-10,10;CIEND=-10,10;CIPOS95=0,0;CIEND95=0,0;MATEID=156449_1;EVENT=156449;SECONDARY;SU=10;PE=0;SR=10;ALG=PROD;AF=0.000297;NSAMP=5;MSQ=106.48;AN=16834;AC=5;NS=8438;AC_Hom=0;AC_Het=5;AC_Hemi=0;MAF=0.000296279;HWE=1;NFAM=5
2	27087995	27088250	5	172083729	172084214	33829	71.63	-	+	BND	LOW	33829_1	N	]5:172083739]N	33829_2	N	N[2:27088241[	SVTYPE=BND;POS=27088241;STRANDS=-+:4;IMPRECISE;CIPOS=-245,10;CIEND=-10,475;CIPOS95=-116,2;CIEND95=0,180;MATEID=33829_2;EVENT=33829;SU=4;PE=4;SR=0;ALG=PROD;AF=5.94e-05;NSAMP=1;MSQ=71.63;AN=16834;AC=1;NS=8438;AC_Hom=0;AC_Het=1;AC_Hemi=0;MAF=5.92557e-05;HWE=1;NFAM=1	SVTYPE=BND;POS=172083739;STRANDS=-+:4;IMPRECISE;CIPOS=-10,475;CIEND=-245,10;CIPOS95=0,180;CIEND95=-116,2;MATEID=33829_1;EVENT=33829;SECONDARY;SU=4;PE=4;SR=0;ALG=PROD;AF=5.94e-05;NSAMP=1;MSQ=71.63;AN=16834;AC=1;NS=8438;AC_Hom=0;AC_Het=1;AC_Hemi=0;MAF=5.92557e-05;HWE=1;NFAM=1
2	27088184	27088197	3	48481654	48481673	31794	44.51	-	-	BND	LOW	31794_1	N	[3:48481665[N	31794_2	N	[2:27088192[N	SVTYPE=BND;POS=27088192;STRANDS=--:11;IMPRECISE;CIPOS=-7,6;CIEND=-10,9;CIPOS95=0,1;CIEND95=0,0;MATEID=31794_2;EVENT=31794;SU=11;PE=6;SR=5;ALG=PROD;AF=5.94e-05;NSAMP=1;MSQ=44.51;AN=16834;AC=1;NS=8438;AC_Hom=0;AC_Het=1;AC_Hemi=0;MAF=5.92557e-05;HWE=1;NFAM=1	SVTYPE=BND;POS=48481665;STRANDS=--:11;IMPRECISE;CIPOS=-10,9;CIEND=-7,6;CIPOS95=0,0;CIEND95=0,1;MATEID=31794_1;EVENT=31794;SECONDARY;SU=11;PE=6;SR=5;ALG=PROD;AF=5.94e-05;NSAMP=1;MSQ=44.51;AN=16834;AC=1;NS=8438;AC_Hom=0;AC_Het=1;AC_Hemi=0;MAF=5.92557e-05;HWE=1;NFAM=1
2	27088195	27088440	3	48485606	48485937	31795	53.47	+	+	BND	LOW	31795_1	N	N]3:48485616]	31795_2	N	N]2:27088205]	SVTYPE=BND;POS=27088205;STRANDS=++:9;IMPRECISE;CIPOS=-10,235;CIEND=-10,321;CIPOS95=-2,83;CIEND95=0,123;MATEID=31795_2;EVENT=31795;SU=9;PE=9;SR=0;ALG=PROD;AF=5.94e-05;NSAMP=1;MSQ=53.47;AN=16834;AC=1;NS=8438;AC_Hom=0;AC_Het=1;AC_Hemi=0;MAF=5.92557e-05;HWE=1;NFAM=1	SVTYPE=BND;POS=48485616;STRANDS=++:9;IMPRECISE;CIPOS=-10,321;CIEND=-10,235;CIPOS95=0,123;CIEND95=-2,83;MATEID=31795_1;EVENT=31795;SECONDARY;SU=9;PE=9;SR=0;ALG=PROD;AF=5.94e-05;NSAMP=1;MSQ=53.47;AN=16834;AC=1;NS=8438;AC_Hom=0;AC_Het=1;AC_Hemi=0;MAF=5.92557e-05;HWE=1;NFAM=1
2	27110567	27110567	2	27110622	27110622	156451	55118.3	+	-	BND	LOW	156451_1	N	N[2:27110623[	156451_2	N	]2:27110567]N	SVTYPE=BND;POS=27110567;STRANDS=+-:1992;CIPOS=0,0;CIEND=0,0;CIPOS95=0,0;CIEND95=0,0;MATEID=156451_2;EVENT=156451;SU=1992;PE=7;SR=1985;ALG=PROD;AF=0.0202;NSAMP=333;MSQ=165.52;AN=16834;AC=340;NS=8438;AC_Hom=14;AC_Het=326;AC_Hemi=0;MAF=0.020147;HWE=0.0858074;NFAM=327	SVTYPE=BND;POS=27110623;STRANDS=+-:1992;CIPOS=0,0;CIEND=0,0;CIPOS95=0,0;CIEND95=0,0;MATEID=156451_1;EVENT=156451;SECONDARY;SU=1992;PE=7;SR=1985;ALG=PROD;AF=0.0202;NSAMP=333;MSQ=165.52;AN=16834;AC=340;NS=8438;AC_Hom=14;AC_Het=326;AC_Hemi=0;MAF=0.020147;HWE=0.0858074;NFAM=327
2	27111075	27111082	19	56443081	56443096	30930	2937.83	-	-	BND	LOW	30930_1	N	[19:56443089[N	30930_2	N	[2:27111077[N	SVTYPE=BND;POS=27111077;STRANDS=--:81;CIPOS=-1,6;CIEND=-7,8;CIPOS95=0,0;CIEND95=0,0;MATEID=30930_2;EVENT=30930;SU=81;PE=20;SR=61;ALG=PROD;AF=0.003564;NSAMP=60;MSQ=48.35;AN=16834;AC=60;NS=8438;AC_Hom=0;AC_Het=60;AC_Hemi=0;MAF=0.00355534;HWE=1;NFAM=59	SVTYPE=BND;POS=56443089;STRANDS=--:81;CIPOS=-7,8;CIEND=-1,6;CIPOS95=0,0;CIEND95=0,0;MATEID=30930_1;EVENT=30930;SECONDARY;SU=81;PE=20;SR=61;ALG=PROD;AF=0.003564;NSAMP=60;MSQ=48.35;AN=16834;AC=60;NS=8438;AC_Hom=0;AC_Het=60;AC_Hemi=0;MAF=0.00355534;HWE=1;NFAM=59
2	27111131	27111681	19	56443080	56443558	30931	705.89	+	+	BND	LOW	30931_1	N	N]19:56443110]	30931_2	N	N]2:27111161]	SVTYPE=BND;POS=27111161;STRANDS=++:4;IMPRECISE;CIPOS=-30,520;CIEND=-30,448;CIPOS95=-30,174;CIEND95=-30,143;MATEID=30931_2;EVENT=30931;SU=4;PE=4;SR=0;ALG=PROD;AF=0.00202;NSAMP=34;MSQ=17.84;AN=16834;AC=34;NS=8438;AC_Hom=0;AC_Het=35;AC_Hemi=0;MAF=0.00207395;HWE=1;NFAM=34	SVTYPE=BND;POS=56443110;STRANDS=++:4;IMPRECISE;CIPOS=-30,448;CIEND=-30,520;CIPOS95=-30,143;CIEND95=-30,174;MATEID=30931_1;EVENT=30931;SECONDARY;SU=4;PE=4;SR=0;ALG=PROD;AF=0.00202;NSAMP=34;MSQ=17.84;AN=16834;AC=34;NS=8438;AC_Hom=0;AC_Het=35;AC_Hemi=0;MAF=0.00207395;HWE=1;NFAM=34
2	27111156	27111173	8	36096143	36096160	35449	150.52	+	+	BND	LOW	35449_1	N	N]8:36096152]	35449_2	N	N]2:27111165]	SVTYPE=BND;POS=27111165;STRANDS=++:4;CIPOS=-9,8;CIEND=-9,8;CIPOS95=0,0;CIEND95=0,0;MATEID=35449_2;EVENT=35449;SU=4;PE=0;SR=4;ALG=PROD;AF=0.0003564;NSAMP=6;MSQ=23.86;AN=16834;AC=6;NS=8438;AC_Hom=0;AC_Het=6;AC_Hemi=0;MAF=0.000355534;HWE=1;NFAM=6	SVTYPE=BND;POS=36096152;STRANDS=++:4;CIPOS=-9,8;CIEND=-9,8;CIPOS95=0,0;CIEND95=0,0;MATEID=35449_1;EVENT=35449;SECONDARY;SU=4;PE=0;SR=4;ALG=PROD;AF=0.0003564;NSAMP=6;MSQ=23.86;AN=16834;AC=6;NS=8438;AC_Hom=0;AC_Het=6;AC_Hemi=0;MAF=0.000355534;HWE=1;NFAM=6
2	27124608	27124666	2	27124874	27124931	156452	20408.1	+	-	BND	LOW	156452_1	N	N[2:27124904[	156452_2	N	]2:27124639]N	SVTYPE=BND;POS=27124639;STRANDS=+-:32;CIPOS=-31,27;CIEND=-29,28;CIPOS95=0,0;CIEND95=0,0;MATEID=156452_2;EVENT=156452;SU=32;PE=0;SR=32;ALG=PROD;AF=0.048;NSAMP=808;MSQ=24.32;AN=16834;AC=808;NS=8438;AC_Hom=0;AC_Het=812;AC_Hemi=0;MAF=0.0481157;HWE=2.70901e-09;NFAM=763	SVTYPE=BND;POS=27124904;STRANDS=+-:32;CIPOS=-29,28;CIEND=-31,27;CIPOS95=0,0;CIEND95=0,0;MATEID=156452_1;EVENT=156452;SECONDARY;SU=32;PE=0;SR=32;ALG=PROD;AF=0.048;NSAMP=808;MSQ=24.32;AN=16834;AC=808;NS=8438;AC_Hom=0;AC_Het=812;AC_Hemi=0;MAF=0.0481157;HWE=2.70901e-09;NFAM=763
2	27139996	27140014	2	27142652	27142659	156453	551.56	+	-	DEL	PASS	156453	N	<DEL>	.	.	.	SVTYPE=DEL;POS=27140004;SVLEN=-2653;END=27142657;STRANDS=+-:22;CIPOS=-8,10;CIEND=-5,2;CIPOS95=0,0;CIEND95=0,0;SU=22;PE=14;SR=8;ALG=PROD;AF=5.94e-05;NSAMP=1;MSQ=551.56;AN=16834;AC=1;NS=8438;AC_Hom=0;AC_Het=1;AC_Hemi=0;MAF=5.92557e-05;HWE=1;NFAM=1	.
2	27144072	27144316	7	101003271	101003632	35061	5137.61	-	+	BND	LOW	35061_1	N	]7:101003283]N	35061_2	N	N[2:27144309[	SVTYPE=BND;POS=27144309;STRANDS=-+:142;IMPRECISE;CIPOS=-236,8;CIEND=-12,349;CIPOS95=-16,8;CIEND95=-12,27;MATEID=35061_2;EVENT=35061;SU=142;PE=142;SR=0;ALG=PROD;AF=0.003208;NSAMP=54;MSQ=95.07;AN=16834;AC=54;NS=8438;AC_Hom=0;AC_Het=54;AC_Hemi=0;MAF=0.00319981;HWE=1;NFAM=53	SVTYPE=BND;POS=101003283;STRANDS=-+:142;IMPRECISE;CIPOS=-12,349;CIEND=-236,8;CIPOS95=-12,27;CIEND95=-16,8;MATEID=35061_1;EVENT=35061;SECONDARY;SU=142;PE=142;SR=0;ALG=PROD;AF=0.003208;NSAMP=54;MSQ=95.07;AN=16834;AC=54;NS=8438;AC_Hom=0;AC_Het=54;AC_Hemi=0;MAF=0.00319981;HWE=1;NFAM=53
2	27151393	27151660	10	98978066	98978665	27134	1865.03	-	-	BND	LOW	27134_1	N	[10:98978636[N	27134_2	N	[2:27151611[N	SVTYPE=BND;POS=27151611;STRANDS=--:13;IMPRECISE;CIPOS=-217,50;CIEND=-569,30;CIPOS95=-50,50;CIEND95=-135,30;MATEID=27134_2;EVENT=27134;SU=13;PE=13;SR=0;ALG=PROD;AF=0.004158;NSAMP=70;MSQ=25.54;AN=16834;AC=70;NS=8438;AC_Hom=0;AC_Het=70;AC_Hemi=0;MAF=0.0041479;HWE=1;NFAM=69	SVTYPE=BND;POS=98978636;STRANDS=--:13;IMPRECISE;CIPOS=-569,30;CIEND=-217,50;CIPOS95=-135,30;CIEND95=-50,50;MATEID=27134_1;EVENT=27134;SECONDARY;SU=13;PE=13;SR=0;ALG=PROD;AF=0.004158;NSAMP=70;MSQ=25.54;AN=16834;AC=70;NS=8438;AC_Hom=0;AC_Het=70;AC_Hemi=0;MAF=0.0041479;HWE=1;NFAM=69
2	27151423	27151583	15	76944696	76945089	29343	12901.0	-	+	BND	LOW	29343_1	N	]15:76944705]N	29343_2	N	N[2:27151574[	SVTYPE=BND;POS=27151574;STRANDS=-+:5;IMPRECISE;CIPOS=-150,10;CIEND=-9,384;CIPOS95=-62,2;CIEND95=-2,96;MATEID=29343_2;EVENT=29343;SU=5;PE=5;SR=0;ALG=PROD;AF=0.04134;NSAMP=668;MSQ=18.87;AN=16834;AC=696;NS=8438;AC_Hom=56;AC_Het=640;AC_Hemi=0;MAF=0.041242;HWE=0.000751199;NFAM=605	SVTYPE=BND;POS=76944705;STRANDS=-+:5;IMPRECISE;CIPOS=-9,384;CIEND=-150,10;CIPOS95=-2,96;CIEND95=-62,2;MATEID=29343_1;EVENT=29343;SECONDARY;SU=5;PE=5;SR=0;ALG=PROD;AF=0.04134;NSAMP=668;MSQ=18.87;AN=16834;AC=696;NS=8438;AC_Hom=56;AC_Het=640;AC_Hemi=0;MAF=0.041242;HWE=0.000751199;NFAM=605
2	27151433	27151719	3	59972271	59972948	31848	160.42	-	+	BND	LOW	31848_1	N	]3:59972318]N	31848_2	N	N[2:27151670[	SVTYPE=BND;POS=27151670;STRANDS=-+:5;IMPRECISE;CIPOS=-236,50;CIEND=-47,630;CIPOS95=-77,50;CIEND95=-47,213;MATEID=31848_2;EVENT=31848;SU=5;PE=5;SR=0;ALG=PROD;AF=0.0004158;NSAMP=7;MSQ=20.22;AN=16834;AC=7;NS=8438;AC_Hom=0;AC_Het=7;AC_Hemi=0;MAF=0.00041479;HWE=1;NFAM=7	SVTYPE=BND;POS=59972318;STRANDS=-+:5;IMPRECISE;CIPOS=-47,630;CIEND=-236,50;CIPOS95=-47,213;CIEND95=-77,50;MATEID=31848_1;EVENT=31848;SECONDARY;SU=5;PE=5;SR=0;ALG=PROD;AF=0.0004158;NSAMP=7;MSQ=20.22;AN=16834;AC=7;NS=8438;AC_Hom=0;AC_Het=7;AC_Hemi=0;MAF=0.00041479;HWE=1;NFAM=7
2	27151522	27151621	3	140208808	140208868	32172	40621.0	-	-	BND	LOW	32172_1	N	[3:140208857[N	32172_2	N	[2:27151573[N	SVTYPE=BND;POS=27151573;STRANDS=--:16;IMPRECISE;CIPOS=-50,49;CIEND=-48,12;CIPOS95=-3,3;CIEND95=-3,3;MATEID=32172_2;EVENT=32172;SU=16;PE=15;SR=1;ALG=PROD;AF=0.1186;NSAMP=1293;MSQ=31.02;AN=16834;AC=1996;NS=8438;AC_Hom=1408;AC_Het=592;AC_Hemi=0;MAF=0.118511;HWE=0;NFAM=1150	SVTYPE=BND;POS=140208857;STRANDS=--:16;IMPRECISE;CIPOS=-48,12;CIEND=-50,49;CIPOS95=-3,3;CIEND95=-3,3;MATEID=32172_1;EVENT=32172;SECONDARY;SU=16;PE=15;SR=1;ALG=PROD;AF=0.1186;NSAMP=1293;MSQ=31.02;AN=16834;AC=1996;NS=8438;AC_Hom=1408;AC_Het=592;AC_Hemi=0;MAF=0.118511;HWE=0;NFAM=1150
2	27151543	27151602	15	76944587	76944647	29342	318.87	+	-	BND	LOW	29342_1	N	N[15:76944618[	29342_2	N	]2:27151573]N	SVTYPE=BND;POS=27151573;STRANDS=+-:9;IMPRECISE;CIPOS=-30,29;CIEND=-30,30;CIPOS95=-3,3;CIEND95=-3,3;MATEID=29342_2;EVENT=29342;SU=9;PE=8;SR=1;ALG=PROD;AF=0.0003564;NSAMP=6;MSQ=41.5;AN=16834;AC=6;NS=8438;AC_Hom=0;AC_Het=6;AC_Hemi=0;MAF=0.000355534;HWE=1;NFAM=6	SVTYPE=BND;POS=76944618;STRANDS=+-:9;IMPRECISE;CIPOS=-30,30;CIEND=-30,29;CIPOS95=-3,3;CIEND95=-3,3;MATEID=29342_1;EVENT=29342;SECONDARY;SU=9;PE=8;SR=1;ALG=PROD;AF=0.0003564;NSAMP=6;MSQ=41.5;AN=16834;AC=6;NS=8438;AC_Hom=0;AC_Het=6;AC_Hemi=0;MAF=0.000355534;HWE=1;NFAM=6
2	27151556	27151602	3	59972209	59972246	31847	24001.2	+	-	BND	LOW	31847_1	N	N[3:59972234[	31847_2	N	]2:27151576]N	SVTYPE=BND;POS=27151576;STRANDS=+-:29;IMPRECISE;CIPOS=-20,26;CIEND=-24,13;CIPOS95=-1,1;CIEND95=-3,3;MATEID=31847_2;EVENT=31847;SU=29;PE=25;SR=4;ALG=PROD;AF=0.06154;NSAMP=964;MSQ=24.27;AN=16834;AC=1036;NS=8438;AC_Hom=144;AC_Het=897;AC_Hemi=0;MAF=0.0616852;HWE=4.27241e-11;NFAM=858	SVTYPE=BND;POS=59972234;STRANDS=+-:29;IMPRECISE;CIPOS=-24,13;CIEND=-20,26;CIPOS95=-3,3;CIEND95=-1,1;MATEID=31847_1;EVENT=31847;SECONDARY;SU=29;PE=25;SR=4;ALG=PROD;AF=0.06154;NSAMP=964;MSQ=24.27;AN=16834;AC=1036;NS=8438;AC_Hom=144;AC_Het=897;AC_Hemi=0;MAF=0.0616852;HWE=4.27241e-11;NFAM=858
2	27153529	27154033	3	51257991	51258359	31809	118.0	-	+	BND	LOW	31809_1	N	]3:51258021]N	31809_2	N	N[2:27154006[	SVTYPE=BND;POS=27154006;STRANDS=-+:8;IMPRECISE;CIPOS=-476,28;CIEND=-30,338;CIPOS95=-138,28;CIEND95=-30,60;MATEID=31809_2;EVENT=31809;SU=8;PE=8;SR=0;ALG=PROD;AF=0.0003564;NSAMP=6;MSQ=16.9;AN=16834;AC=6;NS=8438;AC_Hom=0;AC_Het=6;AC_Hemi=0;MAF=0.000355534;HWE=1;NFAM=6	SVTYPE=BND;POS=51258021;STRANDS=-+:8;IMPRECISE;CIPOS=-30,338;CIEND=-476,28;CIPOS95=-30,60;CIEND95=-138,28;MATEID=31809_1;EVENT=31809;SECONDARY;SU=8;PE=8;SR=0;ALG=PROD;AF=0.0003564;NSAMP=6;MSQ=16.9;AN=16834;AC=6;NS=8438;AC_Hom=0;AC_Het=6;AC_Hemi=0;MAF=0.000355534;HWE=1;NFAM=6
2	27153587	27154010	4	129595052	129595430	32892	607.63	-	+	BND	LOW	32892_1	N	]4:129595062]N	32892_2	N	N[2:27154006[	SVTYPE=BND;POS=27154006;STRANDS=-+:5;IMPRECISE;CIPOS=-418,5;CIEND=-10,368;CIPOS95=-163,0;CIEND95=-1,128;MATEID=32892_2;EVENT=32892;SU=5;PE=5;SR=0;ALG=PROD;AF=0.001485;NSAMP=25;MSQ=23.03;AN=16834;AC=25;NS=8438;AC_Hom=0;AC_Het=25;AC_Hemi=0;MAF=0.00148139;HWE=1;NFAM=20	SVTYPE=BND;POS=129595062;STRANDS=-+:5;IMPRECISE;CIPOS=-10,368;CIEND=-418,5;CIPOS95=-1,128;CIEND95=-163,0;MATEID=32892_1;EVENT=32892;SECONDARY;SU=5;PE=5;SR=0;ALG=PROD;AF=0.001485;NSAMP=25;MSQ=23.03;AN=16834;AC=25;NS=8438;AC_Hom=0;AC_Het=25;AC_Hemi=0;MAF=0.00148139;HWE=1;NFAM=20
2	27153588	27154019	10	29309279	29309580	26996	524.17	-	+	BND	LOW	26996_1	N	]10:29309309]N	26996_2	N	N[2:27154007[	SVTYPE=BND;POS=27154007;STRANDS=-+:17;IMPRECISE;CIPOS=-418,13;CIEND=-30,271;CIPOS95=-120,13;CIEND95=-27,27;MATEID=26996_2;EVENT=26996;SU=17;PE=17;SR=0;ALG=PROD;AF=0.001426;NSAMP=24;MSQ=20.6;AN=16834;AC=24;NS=8438;AC_Hom=0;AC_Het=24;AC_Hemi=0;MAF=0.00142214;HWE=1;NFAM=24	SVTYPE=BND;POS=29309309;STRANDS=-+:17;IMPRECISE;CIPOS=-30,271;CIEND=-418,13;CIPOS95=-27,27;CIEND95=-120,13;MATEID=26996_1;EVENT=26996;SECONDARY;SU=17;PE=17;SR=0;ALG=PROD;AF=0.001426;NSAMP=24;MSQ=20.6;AN=16834;AC=24;NS=8438;AC_Hom=0;AC_Het=24;AC_Hemi=0;MAF=0.00142214;HWE=1;NFAM=24
2	27153907	27154176	6	125957191	125957700	34454	591.9	-	-	BND	LOW	34454_1	N	[6:125957671[N	34454_2	N	[2:27154127[N	SVTYPE=BND;POS=27154127;STRANDS=--:18;IMPRECISE;CIPOS=-219,50;CIEND=-479,30;CIPOS95=-45,45;CIEND95=-120,30;MATEID=34454_2;EVENT=34454;SU=18;PE=18;SR=0;ALG=PROD;AF=0.001842;NSAMP=31;MSQ=17.16;AN=16834;AC=31;NS=8438;AC_Hom=0;AC_Het=31;AC_Hemi=0;MAF=0.00183693;HWE=1;NFAM=31	SVTYPE=BND;POS=125957671;STRANDS=--:18;IMPRECISE;CIPOS=-479,30;CIEND=-219,50;CIPOS95=-120,30;CIEND95=-45,45;MATEID=34454_1;EVENT=34454;SECONDARY;SU=18;PE=18;SR=0;ALG=PROD;AF=0.001842;NSAMP=31;MSQ=17.16;AN=16834;AC=31;NS=8438;AC_Hom=0;AC_Het=31;AC_Hemi=0;MAF=0.00183693;HWE=1;NFAM=31
2	27154088	27154105	4	131331443	131331460	32898	890.36	+	+	BND	LOW	32898_1	N	N]4:131331452]	32898_2	N	N]2:27154097]	SVTYPE=BND;POS=27154097;STRANDS=++:4;CIPOS=-9,8;CIEND=-9,8;CIPOS95=0,0;CIEND95=0,0;MATEID=32898_2;EVENT=32898;SU=4;PE=0;SR=4;ALG=PROD;AF=0.003267;NSAMP=54;MSQ=15.36;AN=16834;AC=55;NS=8438;AC_Hom=2;AC_Het=53;AC_Hemi=0;MAF=0.00325907;HWE=0.0844955;NFAM=52	SVTYPE=BND;POS=131331452;STRANDS=++:4;CIPOS=-9,8;CIEND=-9,8;CIPOS95=0,0;CIEND95=0,0;MATEID=32898_1;EVENT=32898;SECONDARY;SU=4;PE=0;SR=4;ALG=PROD;AF=0.003267;NSAMP=54;MSQ=15.36;AN=16834;AC=55;NS=8438;AC_Hom=2;AC_Het=53;AC_Hemi=0;MAF=0.00325907;HWE=0.0844955;NFAM=52
2	27160713	27160726	2	27162252	27162264	156454	341.59	+	-	DEL	PASS	156454	N	<DEL>	.	.	.	SVTYPE=DEL;POS=27160719;SVLEN=-1541;END=27162260;STRANDS=+-:17;CIPOS=-6,7;CIEND=-8,4;CIPOS95=0,0;CIEND95=0,0;SU=17;PE=13;SR=4;ALG=PROD;AF=5.94e-05;NSAMP=1;MSQ=341.59;AN=16834;AC=1;NS=8438;AC_Hom=0;AC_Het=1;AC_Hemi=0;MAF=5.92557e-05;HWE=1;NFAM=1	.
2	27177520	27177692	2	27182086	27182408	270234	128.16	-	+	DUP	PASS	270234	N	<DUP>	.	.	.	SVTYPE=DUP;POS=27177682;SVLEN=4414;END=27182096;STRANDS=-+:12;IMPRECISE;CIPOS=-162,10;CIEND=-10,312;CIPOS95=-59,2;CIEND95=-1,67;SU=12;PE=12;SR=0;ALG=PROD;AF=5.94e-05;NSAMP=1;MSQ=127.66;AN=16834;AC=1;NS=8438;AC_Hom=0;AC_Het=1;AC_Hemi=0;MAF=5.92557e-05;HWE=1;NFAM=1	.
2	27179403	27179408	2	27180035	27180039	156455	509.61	+	-	DEL	PASS	156455	N	<DEL>	.	.	.	SVTYPE=DEL;POS=27179406;SVLEN=-632;END=27180038;STRANDS=+-:22;CIPOS=-3,2;CIEND=-3,1;CIPOS95=0,0;CIEND95=0,0;SU=22;PE=12;SR=10;ALG=PROD;AF=5.94e-05;NSAMP=1;MSQ=509.61;AN=16834;AC=1;NS=8438;AC_Hom=0;AC_Het=1;AC_Hemi=0;MAF=5.92557e-05;HWE=1;NFAM=1	.
2	27193634	27193648	2	27193895	27193902	156456	74.38	+	-	BND	LOW	156456_1	N	N[2:27193896[	156456_2	N	]2:27193641]N	SVTYPE=BND;POS=27193641;STRANDS=+-:4;IMPRECISE;CIPOS=-7,7;CIEND=0,7;CIPOS95=-2,3;CIEND95=0,7;MATEID=156456_2;EVENT=156456;SU=4;PE=0;SR=4;ALG=PROD;AF=0.0002376;NSAMP=4;MSQ=16.86;AN=16832;AC=4;NS=8437;AC_Hom=0;AC_Het=4;AC_Hemi=0;MAF=0.000237051;HWE=1;NFAM=4	SVTYPE=BND;POS=27193896;STRANDS=+-:4;IMPRECISE;CIPOS=0,7;CIEND=-7,7;CIPOS95=0,7;CIEND95=-2,3;MATEID=156456_1;EVENT=156456;SECONDARY;SU=4;PE=0;SR=4;ALG=PROD;AF=0.0002376;NSAMP=4;MSQ=16.86;AN=16832;AC=4;NS=8437;AC_Hom=0;AC_Het=4;AC_Hemi=0;MAF=0.000237051;HWE=1;NFAM=4
2	27198500	27198501	2	27198730	27198730	270235	12449.5	-	+	DUP	PASS	270235	N	<DUP>	.	.	.	SVTYPE=DUP;POS=27198500;SVLEN=230;END=27198730;STRANDS=-+:809;CIPOS=0,1;CIEND=0,0;CIPOS95=0,0;CIEND95=0,0;SU=809;PE=17;SR=792;ALG=PROD;AF=0.01277;NSAMP=213;MSQ=58.35;AN=16834;AC=215;NS=8438;AC_Hom=4;AC_Het=211;AC_Hemi=0;MAF=0.01274;HWE=0.397013;NFAM=210	.
2	27218992	27218998	3	182557408	182557410	32313	17830.6	-	+	BND	LOW	32313_1	N	]3:182557409]N	32313_2	N	N[2:27218995[	SVTYPE=BND;POS=27218995;STRANDS=-+:531;CIPOS=-2,4;CIEND=-1,1;CIPOS95=0,0;CIEND95=0,0;MATEID=32313_2;EVENT=32313;SU=531;PE=0;SR=531;ALG=PROD;AF=0.03404;NSAMP=573;MSQ=30.16;AN=16834;AC=573;NS=8438;AC_Hom=0;AC_Het=575;AC_Hemi=0;MAF=0.0340721;HWE=8.1752e-05;NFAM=552	SVTYPE=BND;POS=182557409;STRANDS=-+:531;CIPOS=-1,1;CIEND=-2,4;CIPOS95=0,0;CIEND95=0,0;MATEID=32313_1;EVENT=32313;SECONDARY;SU=531;PE=0;SR=531;ALG=PROD;AF=0.03404;NSAMP=573;MSQ=30.16;AN=16834;AC=573;NS=8438;AC_Hom=0;AC_Het=575;AC_Hemi=0;MAF=0.0340721;HWE=8.1752e-05;NFAM=552
2	27228748	27228765	9	94273096	94273113	36202	10434.5	-	+	BND	LOW	36202_1	N	]9:94273105]N	36202_2	N	N[2:27228758[	SVTYPE=BND;POS=27228758;STRANDS=-+:4;CIPOS=-9,8;CIEND=-9,8;CIPOS95=0,0;CIEND95=0,0;MATEID=36202_2;EVENT=36202;SU=4;PE=0;SR=4;ALG=PROD;AF=0.01675;NSAMP=282;MSQ=36.19;AN=16834;AC=282;NS=8438;AC_Hom=0;AC_Het=283;AC_Hemi=0;MAF=0.0167694;HWE=0.178367;NFAM=277	SVTYPE=BND;POS=94273105;STRANDS=-+:4;CIPOS=-9,8;CIEND=-9,8;CIPOS95=0,0;CIEND95=0,0;MATEID=36202_1;EVENT=36202;SECONDARY;SU=4;PE=0;SR=4;ALG=PROD;AF=0.01675;NSAMP=282;MSQ=36.19;AN=16834;AC=282;NS=8438;AC_Hom=0;AC_Het=283;AC_Hemi=0;MAF=0.0167694;HWE=0.178367;NFAM=277
2	27241997	27242052	2	27242615	27242625	156457	3035.53	+	-	DEL	PASS	156457	N	<DEL>	.	.	.	SVTYPE=DEL;POS=27242024;SVLEN=-597;END=27242621;STRANDS=+-:150;CIPOS=-27,28;CIEND=-6,4;CIPOS95=0,0;CIEND95=0,0;SU=150;PE=75;SR=75;ALG=PROD;AF=0.000594;NSAMP=10;MSQ=303.55;AN=16834;AC=10;NS=8438;AC_Hom=0;AC_Het=10;AC_Hemi=0;MAF=0.000592557;HWE=1;NFAM=10	.
2	27244175	27244195	2	27244340	27244360	156458	292.8	+	-	BND	PASS	156458_1	N	N[2:27244351[	156458_2	N	]2:27244185]N	SVTYPE=BND;POS=27244185;STRANDS=+-:10;CIPOS=-10,10;CIEND=-10,10;CIPOS95=0,0;CIEND95=0,0;MATEID=156458_2;EVENT=156458;SU=10;PE=0;SR=10;ALG=PROD;AF=5.94e-05;NSAMP=1;MSQ=290.81;AN=16834;AC=1;NS=8438;AC_Hom=0;AC_Het=1;AC_Hemi=0;MAF=5.92557e-05;HWE=1;NFAM=1	SVTYPE=BND;POS=27244351;STRANDS=+-:10;CIPOS=-10,10;CIEND=-10,10;CIPOS95=0,0;CIEND95=0,0;MATEID=156458_1;EVENT=156458;SECONDARY;SU=10;PE=0;SR=10;ALG=PROD;AF=5.94e-05;NSAMP=1;MSQ=290.81;AN=16834;AC=1;NS=8438;AC_Hom=0;AC_Het=1;AC_Hemi=0;MAF=5.92557e-05;HWE=1;NFAM=1
2	27268891	27268908	2	27269317	27269334	156459	29.74	+	-	BND	LOW	156459_1	N	N[2:27269327[	156459_2	N	]2:27268900]N	SVTYPE=BND;POS=27268900;STRANDS=+-:4;CIPOS=-9,8;CIEND=-9,8;CIPOS95=0,0;CIEND95=0,0;MATEID=156459_2;EVENT=156459;SU=4;PE=0;SR=4;ALG=PROD;AF=5.94e-05;NSAMP=1;MSQ=29.74;AN=16834;AC=1;NS=8438;AC_Hom=0;AC_Het=1;AC_Hemi=0;MAF=5.92557e-05;HWE=1;NFAM=1	SVTYPE=BND;POS=27269327;STRANDS=+-:4;CIPOS=-9,8;CIEND=-9,8;CIPOS95=0,0;CIEND95=0,0;MATEID=156459_1;EVENT=156459;SECONDARY;SU=4;PE=0;SR=4;ALG=PROD;AF=5.94e-05;NSAMP=1;MSQ=29.74;AN=16834;AC=1;NS=8438;AC_Hom=0;AC_Het=1;AC_Hemi=0;MAF=5.92557e-05;HWE=1;NFAM=1
2	27273657	27273664	2	27273763	27273770	156460	302.8	+	-	BND	PASS	156460_1	N	N[2:27273768[	156460_2	N	]2:27273661]N	SVTYPE=BND;POS=27273661;STRANDS=+-:9;CIPOS=-4,3;CIEND=-4,3;CIPOS95=0,0;CIEND95=0,0;MATEID=156460_2;EVENT=156460;SU=9;PE=0;SR=9;ALG=PROD;AF=5.94e-05;NSAMP=1;MSQ=302.77;AN=16834;AC=1;NS=8438;AC_Hom=0;AC_Het=1;AC_Hemi=0;MAF=5.92557e-05;HWE=1;NFAM=1	SVTYPE=BND;POS=27273768;STRANDS=+-:9;CIPOS=-4,3;CIEND=-4,3;CIPOS95=0,0;CIEND95=0,0;MATEID=156460_1;EVENT=156460;SECONDARY;SU=9;PE=0;SR=9;ALG=PROD;AF=5.94e-05;NSAMP=1;MSQ=302.77;AN=16834;AC=1;NS=8438;AC_Hom=0;AC_Het=1;AC_Hemi=0;MAF=5.92557e-05;HWE=1;NFAM=1
2	27282992	27283010	2	27288421	27288436	303640	254.68	+	+	BND	PASS	303640_1	N	N]2:27288426]	303640_2	N	N]2:27283000]	SVTYPE=BND;POS=27283000;STRANDS=++:11;IMPRECISE;CIPOS=-8,10;CIEND=-5,10;CIPOS95=-1,1;CIEND95=-1,1;MATEID=303640_2;EVENT=303640;SU=11;PE=8;SR=3;ALG=PROD;AF=5.94e-05;NSAMP=1;MSQ=254.68;AN=16834;AC=1;NS=8438;AC_Hom=0;AC_Het=1;AC_Hemi=0;MAF=5.92557e-05;HWE=1;NFAM=1	SVTYPE=BND;POS=27288426;STRANDS=++:11;IMPRECISE;CIPOS=-5,10;CIEND=-8,10;CIPOS95=-1,1;CIEND95=-1,1;MATEID=303640_1;EVENT=303640;SECONDARY;SU=11;PE=8;SR=3;ALG=PROD;AF=5.94e-05;NSAMP=1;MSQ=254.68;AN=16834;AC=1;NS=8438;AC_Hom=0;AC_Het=1;AC_Hemi=0;MAF=5.92557e-05;HWE=1;NFAM=1
2	27288242	27288247	2	27291184	27291201	303641	482.49	-	-	BND	PASS	303641_1	N	[2:27291195[N	303641_2	N	[2:27288247[N	SVTYPE=BND;POS=27288247;STRANDS=--:25;CIPOS=-4,1;CIEND=-10,7;CIPOS95=0,0;CIEND95=0,0;MATEID=303641_2;EVENT=303641;SU=25;PE=13;SR=12;ALG=PROD;AF=5.94e-05;NSAMP=1;MSQ=482.49;AN=16834;AC=1;NS=8438;AC_Hom=0;AC_Het=1;AC_Hemi=0;MAF=5.92557e-05;HWE=1;NFAM=1	SVTYPE=BND;POS=27291195;STRANDS=--:25;CIPOS=-10,7;CIEND=-4,1;CIPOS95=0,0;CIEND95=0,0;MATEID=303641_1;EVENT=303641;SECONDARY;SU=25;PE=13;SR=12;ALG=PROD;AF=5.94e-05;NSAMP=1;MSQ=482.49;AN=16834;AC=1;NS=8438;AC_Hom=0;AC_Het=1;AC_Hemi=0;MAF=5.92557e-05;HWE=1;NFAM=1
2	27313898	27313898	2	27314024	27314024	156461	769948.0	+	-	BND	LOW	156461_1	N	N[2:27314025[	156461_2	N	]2:27313898]N	SVTYPE=BND;POS=27313898;STRANDS=+-:37875;CIPOS=0,0;CIEND=0,0;CIPOS95=0,0;CIEND95=0,0;MATEID=156461_2;EVENT=156461;SU=37875;PE=22;SR=37853;ALG=PROD;AF=0.4278;NSAMP=7201;MSQ=106.59;AN=16834;AC=7201;NS=8438;AC_Hom=0;AC_Het=7218;AC_Hemi=0;MAF=0.427708;HWE=0;NFAM=6404	SVTYPE=BND;POS=27314025;STRANDS=+-:37875;CIPOS=0,0;CIEND=0,0;CIPOS95=0,0;CIEND95=0,0;MATEID=156461_1;EVENT=156461;SECONDARY;SU=37875;PE=22;SR=37853;ALG=PROD;AF=0.4278;NSAMP=7201;MSQ=106.59;AN=16834;AC=7201;NS=8438;AC_Hom=0;AC_Het=7218;AC_Hemi=0;MAF=0.427708;HWE=0;NFAM=6404
2	27314697	27314699	2	27324114	27324115	156462	26921.1	+	-	DEL	PASS	156462	N	<DEL>	.	.	.	SVTYPE=DEL;POS=27314698;SVLEN=-9417;END=27324115;STRANDS=+-:1182;CIPOS=-1,1;CIEND=-1,0;CIPOS95=0,0;CIEND95=0,0;SU=1182;PE=616;SR=566;ALG=PROD;AF=0.003505;NSAMP=58;MSQ=464.16;AN=16834;AC=59;NS=8438;AC_Hom=2;AC_Het=57;AC_Hemi=0;MAF=0.00349609;HWE=0.0967351;NFAM=55	.
2	27339811	27339868	2	102174701	102174758	156463	23004.3	+	-	BND	LOW	156463_1	N	N[2:102174731[	156463_2	N	]2:27339840]N	SVTYPE=BND;POS=27339840;STRANDS=+-:8;CIPOS=-29,28;CIEND=-29,28;CIPOS95=0,0;CIEND95=0,0;MATEID=156463_2;EVENT=156463;SU=8;PE=0;SR=8;ALG=PROD;AF=0.04942;NSAMP=832;MSQ=26.79;AN=16834;AC=832;NS=8438;AC_Hom=0;AC_Het=835;AC_Hemi=0;MAF=0.0494785;HWE=7.53583e-10;NFAM=814	SVTYPE=BND;POS=102174731;STRANDS=+-:8;CIPOS=-29,28;CIEND=-29,28;CIPOS95=0,0;CIEND95=0,0;MATEID=156463_1;EVENT=156463;SECONDARY;SU=8;PE=0;SR=8;ALG=PROD;AF=0.04942;NSAMP=832;MSQ=26.79;AN=16834;AC=832;NS=8438;AC_Hom=0;AC_Het=835;AC_Hemi=0;MAF=0.0494785;HWE=7.53583e-10;NFAM=814
2	27363178	27363424	2	27368198	27368318	156464	248.73	+	-	DEL	PASS	156464	N	<DEL>	.	.	.	SVTYPE=DEL;POS=27363188;SVLEN=-5120;END=27368308;STRANDS=+-:11;IMPRECISE;CIPOS=-10,236;CIEND=-110,10;CIPOS95=-2,71;CIEND95=-46,2;SU=11;PE=11;SR=0;ALG=PROD;AF=5.94e-05;NSAMP=1;MSQ=248.73;AN=16834;AC=1;NS=8438;AC_Hom=0;AC_Het=1;AC_Hemi=0;MAF=5.92557e-05;HWE=1;NFAM=1	.
2	27363856	27363916	2	27364181	27364201	156465	234.82	+	-	BND	LOW	156465_1	N	N[2:27364192[	156465_2	N	]2:27363886]N	SVTYPE=BND;POS=27363886;STRANDS=+-:18;CIPOS=-30,30;CIEND=-10,10;CIPOS95=0,0;CIEND95=0,0;MATEID=156465_2;EVENT=156465;SU=18;PE=0;SR=18;ALG=PROD;AF=0.0007722;NSAMP=13;MSQ=17.25;AN=16834;AC=13;NS=8438;AC_Hom=0;AC_Het=13;AC_Hemi=0;MAF=0.000770325;HWE=1;NFAM=13	SVTYPE=BND;POS=27364192;STRANDS=+-:18;CIPOS=-10,10;CIEND=-30,30;CIPOS95=0,0;CIEND95=0,0;MATEID=156465_1;EVENT=156465;SECONDARY;SU=18;PE=0;SR=18;ALG=PROD;AF=0.0007722;NSAMP=13;MSQ=17.25;AN=16834;AC=13;NS=8438;AC_Hom=0;AC_Het=13;AC_Hemi=0;MAF=0.000770325;HWE=1;NFAM=13
2	27370154	27370211	2	27370461	27370518	156466	696.79	+	-	BND	LOW	156466_1	N	N[2:27370491[	156466_2	N	]2:27370183]N	SVTYPE=BND;POS=27370183;STRANDS=+-:13;CIPOS=-29,28;CIEND=-29,28;CIPOS95=0,0;CIEND95=0,0;MATEID=156466_2;EVENT=156466;SU=13;PE=0;SR=13;ALG=PROD;AF=0.002376;NSAMP=40;MSQ=15.6;AN=16834;AC=40;NS=8438;AC_Hom=0;AC_Het=40;AC_Hemi=0;MAF=0.00237023;HWE=1;NFAM=40	SVTYPE=BND;POS=27370491;STRANDS=+-:13;CIPOS=-29,28;CIEND=-29,28;CIPOS95=0,0;CIEND95=0,0;MATEID=156466_1;EVENT=156466;SECONDARY;SU=13;PE=0;SR=13;ALG=PROD;AF=0.002376;NSAMP=40;MSQ=15.6;AN=16834;AC=40;NS=8438;AC_Hom=0;AC_Het=40;AC_Hemi=0;MAF=0.00237023;HWE=1;NFAM=40
2	27379238	27379258	2	27379540	27379560	156467	18.93	+	-	MEI	PASS	156467	N	<DEL:ME:SINE|Alu|AluY>	.	.	.	SVTYPE=MEI;POS=27379248;SVLEN=-302;END=27379550;STRANDS=+-:5;CIPOS=-10,10;CIEND=-10,10;CIPOS95=0,0;CIEND95=0,0;SU=5;PE=0;SR=5;ALG=PROD;AF=5.94e-05;NSAMP=1;MSQ=17.85;AN=16834;AC=1;NS=8438;AC_Hom=0;AC_Het=1;AC_Hemi=0;MAF=5.92557e-05;HWE=1;NFAM=1	.
2	27384781	27384792	2	27384895	27384906	156468	140.84	+	-	DEL	PASS	156468	N	<DEL>	.	.	.	SVTYPE=DEL;POS=27384787;SVLEN=-114;END=27384901;STRANDS=+-:6;CIPOS=-6,5;CIEND=-6,5;CIPOS95=0,0;CIEND95=0,0;SU=6;PE=0;SR=6;ALG=PROD;AF=5.94e-05;NSAMP=1;MSQ=140.83;AN=16834;AC=1;NS=8438;AC_Hom=0;AC_Het=1;AC_Hemi=0;MAF=5.92557e-05;HWE=1;NFAM=1	.
2	27386953	27386969	2	27398658	27398676	156469	89.73	+	-	DEL	PASS	156469	N	<DEL>	.	.	.	SVTYPE=DEL;POS=27386959;SVLEN=-11709;END=27398668;STRANDS=+-:4;IMPRECISE;CIPOS=-6,10;CIEND=-10,8;CIPOS95=-1,1;CIEND95=-2,1;SU=4;PE=2;SR=2;ALG=PROD;AF=5.94e-05;NSAMP=1;MSQ=89.73;AN=16834;AC=1;NS=8438;AC_Hom=0;AC_Het=1;AC_Hemi=0;MAF=5.92557e-05;HWE=1;NFAM=1	.
2	27391961	27391966	2	27392907	27392911	156470	554.5	+	-	DEL	PASS	156470	N	<DEL>	.	.	.	SVTYPE=DEL;POS=27391964;SVLEN=-946;END=27392910;STRANDS=+-:23;CIPOS=-3,2;CIEND=-3,1;CIPOS95=0,0;CIEND95=0,0;SU=23;PE=14;SR=9;ALG=PROD;AF=5.94e-05;NSAMP=1;MSQ=554.5;AN=16834;AC=1;NS=8438;AC_Hom=0;AC_Het=1;AC_Hemi=0;MAF=5.92557e-05;HWE=1;NFAM=1	.
2	27398339	27398348	2	27398544	27398553	156471	133.48	+	-	BND	LOW	156471_1	N	N[2:27398550[	156471_2	N	]2:27398344]N	SVTYPE=BND;POS=27398344;STRANDS=+-:7;CIPOS=-5,4;CIEND=-5,4;CIPOS95=0,0;CIEND95=0,0;MATEID=156471_2;EVENT=156471;SU=7;PE=0;SR=7;ALG=PROD;AF=0.0001782;NSAMP=3;MSQ=42.37;AN=16834;AC=3;NS=8438;AC_Hom=0;AC_Het=3;AC_Hemi=0;MAF=0.000177767;HWE=1;NFAM=3	SVTYPE=BND;POS=27398550;STRANDS=+-:7;CIPOS=-5,4;CIEND=-5,4;CIPOS95=0,0;CIEND95=0,0;MATEID=156471_1;EVENT=156471;SECONDARY;SU=7;PE=0;SR=7;ALG=PROD;AF=0.0001782;NSAMP=3;MSQ=42.37;AN=16834;AC=3;NS=8438;AC_Hom=0;AC_Het=3;AC_Hemi=0;MAF=0.000177767;HWE=1;NFAM=3
2	27399637	27399654	2	223192912	223192929	303642	319.28	-	-	BND	LOW	303642_1	N	[2:223192922[N	303642_2	N	[2:27399647[N	SVTYPE=BND;POS=27399647;STRANDS=--:4;CIPOS=-9,8;CIEND=-9,8;CIPOS95=0,0;CIEND95=0,0;MATEID=303642_2;EVENT=303642;SU=4;PE=0;SR=4;ALG=PROD;AF=0.0008911;NSAMP=15;MSQ=19.71;AN=16834;AC=15;NS=8438;AC_Hom=0;AC_Het=15;AC_Hemi=0;MAF=0.000888836;HWE=1;NFAM=15	SVTYPE=BND;POS=223192922;STRANDS=--:4;CIPOS=-9,8;CIEND=-9,8;CIPOS95=0,0;CIEND95=0,0;MATEID=303642_1;EVENT=303642;SECONDARY;SU=4;PE=0;SR=4;ALG=PROD;AF=0.0008911;NSAMP=15;MSQ=19.71;AN=16834;AC=15;NS=8438;AC_Hom=0;AC_Het=15;AC_Hemi=0;MAF=0.000888836;HWE=1;NFAM=15
2	27399912	27399921	2	27399993	27400002	156472	210.07	+	-	DEL	PASS	156472	N	<DEL>	.	.	.	SVTYPE=DEL;POS=27399917;SVLEN=-81;END=27399998;STRANDS=+-:7;CIPOS=-5,4;CIEND=-5,4;CIPOS95=0,0;CIEND95=0,0;SU=7;PE=0;SR=7;ALG=PROD;AF=5.94e-05;NSAMP=1;MSQ=209.78;AN=16834;AC=1;NS=8438;AC_Hom=0;AC_Het=1;AC_Hemi=0;MAF=5.92557e-05;HWE=1;NFAM=1	.
2	27401039	27401057	2	27402632	27402652	156473	563.52	+	-	DEL	PASS	156473	N	<DEL>	.	.	.	SVTYPE=DEL;POS=27401047;SVLEN=-1595;END=27402642;STRANDS=+-:20;CIPOS=-8,10;CIEND=-10,10;CIPOS95=0,0;CIEND95=0,0;SU=20;PE=12;SR=8;ALG=PROD;AF=5.94e-05;NSAMP=1;MSQ=563.52;AN=16834;AC=1;NS=8438;AC_Hom=0;AC_Het=1;AC_Hemi=0;MAF=5.92557e-05;HWE=1;NFAM=1	.
2	27409861	27410069	2	27417328	27417518	156474	446.23	+	-	BND	PASS	156474_1	N	N[2:27417511[	156474_2	N	]2:27409866]N	SVTYPE=BND;POS=27409866;STRANDS=+-:18;IMPRECISE;CIPOS=-5,203;CIEND=-182,8;CIPOS95=0,59;CIEND95=-49,0;MATEID=156474_2;EVENT=156474;SU=18;PE=18;SR=0;ALG=PROD;AF=5.94e-05;NSAMP=1;MSQ=446.23;AN=16834;AC=1;NS=8438;AC_Hom=0;AC_Het=1;AC_Hemi=0;MAF=5.92557e-05;HWE=1;NFAM=1	SVTYPE=BND;POS=27417511;STRANDS=+-:18;IMPRECISE;CIPOS=-182,8;CIEND=-5,203;CIPOS95=-49,0;CIEND95=0,59;MATEID=156474_1;EVENT=156474;SECONDARY;SU=18;PE=18;SR=0;ALG=PROD;AF=5.94e-05;NSAMP=1;MSQ=446.23;AN=16834;AC=1;NS=8438;AC_Hom=0;AC_Het=1;AC_Hemi=0;MAF=5.92557e-05;HWE=1;NFAM=1
2	27412927	27412932	2	27417818	27417826	270236	387.73	-	+	BND	PASS	270236_1	N	]2:27417823]N	270236_2	N	N[2:27412932[	SVTYPE=BND;POS=27412932;STRANDS=-+:32;CIPOS=-4,1;CIEND=-5,3;CIPOS95=0,0;CIEND95=0,0;MATEID=270236_2;EVENT=270236;SU=32;PE=23;SR=9;ALG=PROD;AF=0.0001188;NSAMP=1;MSQ=387.39;AN=16834;AC=2;NS=8438;AC_Hom=2;AC_Het=0;AC_Hemi=0;MAF=0.000118511;HWE=5.92593e-05;NFAM=1	SVTYPE=BND;POS=27417823;STRANDS=-+:32;CIPOS=-5,3;CIEND=-4,1;CIPOS95=0,0;CIEND95=0,0;MATEID=270236_1;EVENT=270236;SECONDARY;SU=32;PE=23;SR=9;ALG=PROD;AF=0.0001188;NSAMP=1;MSQ=387.39;AN=16834;AC=2;NS=8438;AC_Hom=2;AC_Het=0;AC_Hemi=0;MAF=0.000118511;HWE=5.92593e-05;NFAM=1
2	27415484	27415763	2	27416146	27416372	156475	224.55	+	-	DEL	PASS	156475	N	<DEL>	.	.	.	SVTYPE=DEL;POS=27415494;SVLEN=-868;END=27416362;STRANDS=+-:10;IMPRECISE;CIPOS=-10,269;CIEND=-216,10;CIPOS95=-1,123;CIEND95=-136,0;SU=10;PE=10;SR=0;ALG=PROD;AF=5.94e-05;NSAMP=1;MSQ=224.55;AN=16834;AC=1;NS=8438;AC_Hom=0;AC_Het=1;AC_Hemi=0;MAF=5.92557e-05;HWE=1;NFAM=1	.
2	27490608	27490893	2	27516516	27516644	156476	677.37	+	-	DEL	PASS	156476	N	<DEL>	.	.	.	SVTYPE=DEL;POS=27490638;SVLEN=-25976;END=27516614;STRANDS=+-:30;IMPRECISE;CIPOS=-30,255;CIEND=-98,30;CIPOS95=-26,26;CIEND95=-18,18;SU=30;PE=30;SR=0;ALG=PROD;AF=0.0001782;NSAMP=3;MSQ=225.79;AN=16834;AC=3;NS=8438;AC_Hom=0;AC_Het=3;AC_Hemi=0;MAF=0.000177767;HWE=1;NFAM=3	.
2	27492514	27492531	2	27492739	27492756	156477	37.31	+	-	BND	LOW	156477_1	N	N[2:27492749[	156477_2	N	]2:27492523]N	SVTYPE=BND;POS=27492523;STRANDS=+-:4;CIPOS=-9,8;CIEND=-9,8;CIPOS95=0,0;CIEND95=0,0;MATEID=156477_2;EVENT=156477;SU=4;PE=0;SR=4;ALG=PROD;AF=0.0002376;NSAMP=4;MSQ=8.52;AN=16834;AC=4;NS=8438;AC_Hom=0;AC_Het=4;AC_Hemi=0;MAF=0.000237023;HWE=1;NFAM=4	SVTYPE=BND;POS=27492749;STRANDS=+-:4;CIPOS=-9,8;CIEND=-9,8;CIPOS95=0,0;CIEND95=0,0;MATEID=156477_1;EVENT=156477;SECONDARY;SU=4;PE=0;SR=4;ALG=PROD;AF=0.0002376;NSAMP=4;MSQ=8.52;AN=16834;AC=4;NS=8438;AC_Hom=0;AC_Het=4;AC_Hemi=0;MAF=0.000237023;HWE=1;NFAM=4
2	27506682	27506682	5	110858435	110858435	33596	40243.6	+	+	BND	LOW	33596_1	N	N]5:110858435]	33596_2	N	N]2:27506682]	SVTYPE=BND;POS=27506682;STRANDS=++:1104;CIPOS=0,0;CIEND=0,0;CIPOS95=0,0;CIEND95=0,0;MATEID=33596_2;EVENT=33596;SU=1104;PE=0;SR=1104;ALG=PROD;AF=0.05917;NSAMP=996;MSQ=39.88;AN=16834;AC=996;NS=8438;AC_Hom=0;AC_Het=997;AC_Hemi=0;MAF=0.059078;HWE=4.02604e-14;NFAM=980	SVTYPE=BND;POS=110858435;STRANDS=++:1104;CIPOS=0,0;CIEND=0,0;CIPOS95=0,0;CIEND95=0,0;MATEID=33596_1;EVENT=33596;SECONDARY;SU=1104;PE=0;SR=1104;ALG=PROD;AF=0.05917;NSAMP=996;MSQ=39.88;AN=16834;AC=996;NS=8438;AC_Hom=0;AC_Het=997;AC_Hemi=0;MAF=0.059078;HWE=4.02604e-14;NFAM=980
2	27518198	27518214	2	27519627	27519647	156478	59.86	+	-	DEL	PASS	156478	N	<DEL>	.	.	.	SVTYPE=DEL;POS=27518204;SVLEN=-1433;END=27519637;STRANDS=+-:4;IMPRECISE;CIPOS=-6,10;CIEND=-10,10;CIPOS95=-2,3;CIEND95=-3,1;SU=4;PE=3;SR=1;ALG=PROD;AF=5.94e-05;NSAMP=1;MSQ=59.86;AN=16834;AC=1;NS=8438;AC_Hom=0;AC_Het=1;AC_Hemi=0;MAF=5.92557e-05;HWE=1;NFAM=1	.
2	27522409	27522466	2	27522575	27522632	156479	60.84	+	-	BND	LOW	156479_1	N	N[2:27522605[	156479_2	N	]2:27522438]N	SVTYPE=BND;POS=27522438;STRANDS=+-:13;CIPOS=-29,28;CIEND=-29,28;CIPOS95=0,0;CIEND95=0,0;MATEID=156479_2;EVENT=156479;SU=13;PE=0;SR=13;ALG=PROD;AF=0.000297;NSAMP=5;MSQ=11.34;AN=16834;AC=5;NS=8438;AC_Hom=0;AC_Het=5;AC_Hemi=0;MAF=0.000296279;HWE=1;NFAM=5	SVTYPE=BND;POS=27522605;STRANDS=+-:13;CIPOS=-29,28;CIEND=-29,28;CIPOS95=0,0;CIEND95=0,0;MATEID=156479_1;EVENT=156479;SECONDARY;SU=13;PE=0;SR=13;ALG=PROD;AF=0.000297;NSAMP=5;MSQ=11.34;AN=16834;AC=5;NS=8438;AC_Hom=0;AC_Het=5;AC_Hemi=0;MAF=0.000296279;HWE=1;NFAM=5
2	27523665	27523835	2	27526872	27526997	156480	374.66	+	-	DEL	PASS	156480	N	<DEL>	.	.	.	SVTYPE=DEL;POS=27523675;SVLEN=-3312;END=27526987;STRANDS=+-:16;IMPRECISE;CIPOS=-10,160;CIEND=-115,10;CIPOS95=-2,37;CIEND95=-54,2;SU=16;PE=16;SR=0;ALG=PROD;AF=5.94e-05;NSAMP=1;MSQ=374.66;AN=16834;AC=1;NS=8438;AC_Hom=0;AC_Het=1;AC_Hemi=0;MAF=5.92557e-05;HWE=1;NFAM=1	.
2	27524031	27524198	2	27524921	27524973	303643	14.98	+	+	INV	LOW	303643	N	<INV>	.	.	.	SVTYPE=INV;POS=27524188;SVLEN=775;END=27524963;STRANDS=++:1,--:3;IMPRECISE;CIPOS=-157,10;CIEND=-42,10;CIPOS95=-89,2;CIEND95=-32,1;SU=4;PE=4;SR=0;ALG=PROD;AF=5.94e-05;NSAMP=1;MSQ=14.98;AN=16834;AC=1;NS=8438;AC_Hom=0;AC_Het=1;AC_Hemi=0;MAF=5.92557e-05;HWE=1;NFAM=1	.
2	27527096	27527292	3	194926537	194926825	32392	4116.44	-	-	BND	LOW	32392_1	N	[3:194926816[N	32392_2	N	[2:27527263[N	SVTYPE=BND;POS=27527263;STRANDS=--:29;IMPRECISE;CIPOS=-166,30;CIEND=-278,10;CIPOS95=-29,29;CIEND95=-96,10;MATEID=32392_2;EVENT=32392;SU=29;PE=29;SR=0;ALG=PROD;AF=0.006;NSAMP=101;MSQ=40.25;AN=16834;AC=101;NS=8438;AC_Hom=0;AC_Het=101;AC_Hemi=0;MAF=0.00598483;HWE=1;NFAM=101	SVTYPE=BND;POS=194926816;STRANDS=--:29;IMPRECISE;CIPOS=-278,10;CIEND=-166,30;CIPOS95=-96,10;CIEND95=-29,29;MATEID=32392_1;EVENT=32392;SECONDARY;SU=29;PE=29;SR=0;ALG=PROD;AF=0.006;NSAMP=101;MSQ=40.25;AN=16834;AC=101;NS=8438;AC_Hom=0;AC_Het=101;AC_Hemi=0;MAF=0.00598483;HWE=1;NFAM=101
2	27527226	27527283	9	6246031	6246080	35910	11547.0	-	+	BND	LOW	35910_1	N	]9:6246057]N	35910_2	N	N[2:27527257[	SVTYPE=BND;POS=27527257;STRANDS=-+:13;IMPRECISE;CIPOS=-30,27;CIEND=-26,23;CIPOS95=-2,2;CIEND95=-1,1;MATEID=35910_2;EVENT=35910;SU=13;PE=9;SR=4;ALG=PROD;AF=0.02721;NSAMP=458;MSQ=23.21;AN=16834;AC=458;NS=8438;AC_Hom=0;AC_Het=460;AC_Hemi=0;MAF=0.0272576;HWE=0.0031015;NFAM=429	SVTYPE=BND;POS=6246057;STRANDS=-+:13;IMPRECISE;CIPOS=-26,23;CIEND=-30,27;CIPOS95=-1,1;CIEND95=-2,2;MATEID=35910_1;EVENT=35910;SECONDARY;SU=13;PE=9;SR=4;ALG=PROD;AF=0.02721;NSAMP=458;MSQ=23.21;AN=16834;AC=458;NS=8438;AC_Hom=0;AC_Het=460;AC_Hemi=0;MAF=0.0272576;HWE=0.0031015;NFAM=429
2	27527244	27527264	3	46757761	46757781	31781	65627.4	-	-	BND	LOW	31781_1	N	[3:46757772[N	31781_2	N	[2:27527255[N	SVTYPE=BND;POS=27527255;STRANDS=--:5;CIPOS=-10,10;CIEND=-10,10;CIPOS95=0,0;CIEND95=0,0;MATEID=31781_2;EVENT=31781;SU=5;PE=0;SR=5;ALG=PROD;AF=0.1364;NSAMP=2296;MSQ=27.83;AN=16834;AC=2296;NS=8438;AC_Hom=0;AC_Het=2304;AC_Hemi=0;MAF=0.136525;HWE=0;NFAM=2134	SVTYPE=BND;POS=46757772;STRANDS=--:5;CIPOS=-10,10;CIEND=-10,10;CIPOS95=0,0;CIEND95=0,0;MATEID=31781_1;EVENT=31781;SECONDARY;SU=5;PE=0;SR=5;ALG=PROD;AF=0.1364;NSAMP=2296;MSQ=27.83;AN=16834;AC=2296;NS=8438;AC_Hom=0;AC_Het=2304;AC_Hemi=0;MAF=0.136525;HWE=0;NFAM=2134
2	27527273	27527273	19	10035158	10035158	30620	127.9	+	+	BND	LOW	30620_1	N	N]19:10035158]	30620_2	N	N]2:27527273]	SVTYPE=BND;POS=27527273;STRANDS=++:37891;CIPOS=0,0;CIEND=0,0;CIPOS95=0,0;CIEND95=0,0;MATEID=30620_2;EVENT=30620;SU=37891;PE=203;SR=37688;ALG=PROD;AF=0.0001782;NSAMP=3;MSQ=38.89;AN=16834;AC=3;NS=8438;AC_Hom=0;AC_Het=3;AC_Hemi=0;MAF=0.000177767;HWE=1;NFAM=3	SVTYPE=BND;POS=10035158;STRANDS=++:37891;CIPOS=0,0;CIEND=0,0;CIPOS95=0,0;CIEND95=0,0;MATEID=30620_1;EVENT=30620;SECONDARY;SU=37891;PE=203;SR=37688;ALG=PROD;AF=0.0001782;NSAMP=3;MSQ=38.89;AN=16834;AC=3;NS=8438;AC_Hom=0;AC_Het=3;AC_Hemi=0;MAF=0.000177767;HWE=1;NFAM=3
2	27533750	27533767	2	27534028	27534045	156481	146.14	+	-	BND	LOW	156481_1	N	N[2:27534038[	156481_2	N	]2:27533759]N	SVTYPE=BND;POS=27533759;STRANDS=+-:4;CIPOS=-9,8;CIEND=-9,8;CIPOS95=0,0;CIEND95=0,0;MATEID=156481_2;EVENT=156481;SU=4;PE=0;SR=4;ALG=PROD;AF=0.0004752;NSAMP=8;MSQ=16.43;AN=16834;AC=8;NS=8438;AC_Hom=0;AC_Het=8;AC_Hemi=0;MAF=0.000474046;HWE=1;NFAM=8	SVTYPE=BND;POS=27534038;STRANDS=+-:4;CIPOS=-9,8;CIEND=-9,8;CIPOS95=0,0;CIEND95=0,0;MATEID=156481_1;EVENT=156481;SECONDARY;SU=4;PE=0;SR=4;ALG=PROD;AF=0.0004752;NSAMP=8;MSQ=16.43;AN=16834;AC=8;NS=8438;AC_Hom=0;AC_Het=8;AC_Hemi=0;MAF=0.000474046;HWE=1;NFAM=8
2	27542730	27542747	2	27543009	27543026	156482	100.12	+	-	BND	LOW	156482_1	N	N[2:27543019[	156482_2	N	]2:27542739]N	SVTYPE=BND;POS=27542739;STRANDS=+-:4;CIPOS=-9,8;CIEND=-9,8;CIPOS95=0,0;CIEND95=0,0;MATEID=156482_2;EVENT=156482;SU=4;PE=0;SR=4;ALG=PROD;AF=0.000297;NSAMP=5;MSQ=18.96;AN=16834;AC=5;NS=8438;AC_Hom=0;AC_Het=5;AC_Hemi=0;MAF=0.000296279;HWE=1;NFAM=5	SVTYPE=BND;POS=27543019;STRANDS=+-:4;CIPOS=-9,8;CIEND=-9,8;CIPOS95=0,0;CIEND95=0,0;MATEID=156482_1;EVENT=156482;SECONDARY;SU=4;PE=0;SR=4;ALG=PROD;AF=0.000297;NSAMP=5;MSQ=18.96;AN=16834;AC=5;NS=8438;AC_Hom=0;AC_Het=5;AC_Hemi=0;MAF=0.000296279;HWE=1;NFAM=5
2	27555155	27555512	2	27555470	27555828	156483	98.77	+	-	DEL	PASS	156483	N	<DEL>	.	.	.	SVTYPE=DEL;POS=27555165;SVLEN=-653;END=27555818;STRANDS=+-:6;IMPRECISE;CIPOS=-10,347;CIEND=-348,10;CIPOS95=-2,87;CIEND95=-88,2;SU=6;PE=6;SR=0;ALG=PROD;AF=5.94e-05;NSAMP=1;MSQ=98.75;AN=16834;AC=1;NS=8438;AC_Hom=0;AC_Het=1;AC_Hemi=0;MAF=5.92557e-05;HWE=1;NFAM=1	.
2	27557501	27557560	2	27557911	27557930	156484	2179.98	+	-	DEL	PASS	156484	N	<DEL>	.	.	.	SVTYPE=DEL;POS=27557530;SVLEN=-391;END=27557921;STRANDS=+-:64;CIPOS=-29,30;CIEND=-10,9;CIPOS95=0,0;CIEND95=0,0;SU=64;PE=31;SR=33;ALG=PROD;AF=0.0003564;NSAMP=6;MSQ=362.67;AN=16834;AC=6;NS=8438;AC_Hom=0;AC_Het=6;AC_Hemi=0;MAF=0.000355534;HWE=1;NFAM=6	.
2	27562046	27562554	2	27562229	27562696	156485	536.6	+	-	DEL	PASS	156485	N	<DEL>	.	.	.	SVTYPE=DEL;POS=27562076;SVLEN=-550;END=27562626;STRANDS=+-:21;IMPRECISE;CIPOS=-30,478;CIEND=-397,70;CIPOS95=-30,168;CIEND95=-67,67;SU=21;PE=21;SR=0;ALG=PROD;AF=0.0001188;NSAMP=2;MSQ=268.3;AN=16834;AC=2;NS=8438;AC_Hom=0;AC_Het=2;AC_Hemi=0;MAF=0.000118511;HWE=1;NFAM=2	.
2	27571210	27571267	2	27571552	27571609	156486	47.83	+	-	BND	LOW	156486_1	N	N[2:27571582[	156486_2	N	]2:27571239]N	SVTYPE=BND;POS=27571239;STRANDS=+-:8;CIPOS=-29,28;CIEND=-29,28;CIPOS95=0,0;CIEND95=0,0;MATEID=156486_2;EVENT=156486;SU=8;PE=0;SR=8;ALG=PROD;AF=0.0001188;NSAMP=2;MSQ=20.86;AN=16834;AC=2;NS=8438;AC_Hom=0;AC_Het=2;AC_Hemi=0;MAF=0.000118511;HWE=1;NFAM=2	SVTYPE=BND;POS=27571582;STRANDS=+-:8;CIPOS=-29,28;CIEND=-29,28;CIPOS95=0,0;CIEND95=0,0;MATEID=156486_1;EVENT=156486;SECONDARY;SU=8;PE=0;SR=8;ALG=PROD;AF=0.0001188;NSAMP=2;MSQ=20.86;AN=16834;AC=2;NS=8438;AC_Hom=0;AC_Het=2;AC_Hemi=0;MAF=0.000118511;HWE=1;NFAM=2
2	27582086	27582399	7	37332293	37332707	34800	2025.64	-	+	BND	LOW	34800_1	N	]7:37332323]N	34800_2	N	N[2:27582370[	SVTYPE=BND;POS=27582370;STRANDS=-+:8;IMPRECISE;CIPOS=-283,30;CIEND=-30,384;CIPOS95=-95,30;CIEND95=-30,70;MATEID=34800_2;EVENT=34800;SU=8;PE=8;SR=0;ALG=PROD;AF=0.006475;NSAMP=109;MSQ=17.51;AN=16834;AC=109;NS=8438;AC_Hom=0;AC_Het=110;AC_Hemi=0;MAF=0.00651813;HWE=1;NFAM=105	SVTYPE=BND;POS=37332323;STRANDS=-+:8;IMPRECISE;CIPOS=-30,384;CIEND=-283,30;CIPOS95=-30,70;CIEND95=-95,30;MATEID=34800_1;EVENT=34800;SECONDARY;SU=8;PE=8;SR=0;ALG=PROD;AF=0.006475;NSAMP=109;MSQ=17.51;AN=16834;AC=109;NS=8438;AC_Hom=0;AC_Het=110;AC_Hemi=0;MAF=0.00651813;HWE=1;NFAM=105
2	27588973	27588991	2	27589096	27589107	156487	17774.4	+	-	BND	LOW	156487_1	N	N[2:27589099[	156487_2	N	]2:27588982]N	SVTYPE=BND;POS=27588982;STRANDS=+-:4;IMPRECISE;CIPOS=-9,9;CIEND=-2,9;CIPOS95=0,1;CIEND95=0,8;MATEID=156487_2;EVENT=156487;SU=4;PE=0;SR=4;ALG=PROD;AF=0.05744;NSAMP=568;MSQ=29.05;AN=14484;AC=832;NS=7261;AC_Hom=528;AC_Het=307;AC_Hemi=0;MAF=0.057499;HWE=0;NFAM=538	SVTYPE=BND;POS=27589099;STRANDS=+-:4;IMPRECISE;CIPOS=-2,9;CIEND=-9,9;CIPOS95=0,8;CIEND95=0,1;MATEID=156487_1;EVENT=156487;SECONDARY;SU=4;PE=0;SR=4;ALG=PROD;AF=0.05744;NSAMP=568;MSQ=29.05;AN=14484;AC=832;NS=7261;AC_Hom=528;AC_Het=307;AC_Hemi=0;MAF=0.057499;HWE=0;NFAM=538
2	27600604	27600661	2	27600838	27600895	156488	137.62	+	-	BND	LOW	156488_1	N	N[2:27600868[	156488_2	N	]2:27600633]N	SVTYPE=BND;POS=27600633;STRANDS=+-:27;CIPOS=-29,28;CIEND=-29,28;CIPOS95=0,0;CIEND95=0,0;MATEID=156488_2;EVENT=156488;SU=27;PE=0;SR=27;ALG=PROD;AF=0.0004158;NSAMP=7;MSQ=18.56;AN=16834;AC=7;NS=8438;AC_Hom=0;AC_Het=7;AC_Hemi=0;MAF=0.00041479;HWE=1;NFAM=7	SVTYPE=BND;POS=27600868;STRANDS=+-:27;CIPOS=-29,28;CIEND=-29,28;CIPOS95=0,0;CIEND95=0,0;MATEID=156488_1;EVENT=156488;SECONDARY;SU=27;PE=0;SR=27;ALG=PROD;AF=0.0004158;NSAMP=7;MSQ=18.56;AN=16834;AC=7;NS=8438;AC_Hom=0;AC_Het=7;AC_Hemi=0;MAF=0.00041479;HWE=1;NFAM=7
2	27611600	27611680	4	80704710	80704791	32730	315573.0	-	+	BND	LOW	32730_1	N	]4:80704741]N	32730_2	N	N[2:27611641[	SVTYPE=BND;POS=27611641;STRANDS=-+:28;IMPRECISE;CIPOS=-40,40;CIEND=-31,50;CIPOS95=0,0;CIEND95=-2,2;MATEID=32730_2;EVENT=32730;SU=28;PE=27;SR=1;ALG=PROD;AF=0.3186;NSAMP=5363;MSQ=58.43;AN=16834;AC=5363;NS=8438;AC_Hom=0;AC_Het=5379;AC_Hemi=0;MAF=0.318737;HWE=0;NFAM=4680	SVTYPE=BND;POS=80704741;STRANDS=-+:28;IMPRECISE;CIPOS=-31,50;CIEND=-40,40;CIPOS95=-2,2;CIEND95=0,0;MATEID=32730_1;EVENT=32730;SECONDARY;SU=28;PE=27;SR=1;ALG=PROD;AF=0.3186;NSAMP=5363;MSQ=58.43;AN=16834;AC=5363;NS=8438;AC_Hom=0;AC_Het=5379;AC_Hemi=0;MAF=0.318737;HWE=0;NFAM=4680
2	27619275	27619419	2	27624465	27624719	270237	533.37	-	+	DUP	PASS	270237	N	<DUP>	.	.	.	SVTYPE=DUP;POS=27619408;SVLEN=5106;END=27624514;STRANDS=-+:61;IMPRECISE;CIPOS=-133,11;CIEND=-49,205;CIPOS95=-14,11;CIEND95=-9,9;SU=61;PE=61;SR=0;ALG=PROD;AF=0.0005346;NSAMP=9;MSQ=59.2;AN=16834;AC=9;NS=8438;AC_Hom=0;AC_Het=9;AC_Hemi=0;MAF=0.000533302;HWE=1;NFAM=9	.
2	27619578	27619762	2	27620473	27620624	156489	1204.56	+	-	DEL	PASS	156489	N	<DEL>	.	.	.	SVTYPE=DEL;POS=27619608;SVLEN=-986;END=27620594;STRANDS=+-:59;IMPRECISE;CIPOS=-30,154;CIEND=-121,30;CIPOS95=-14,14;CIEND95=-17,17;SU=59;PE=59;SR=0;ALG=PROD;AF=0.0001782;NSAMP=3;MSQ=401.52;AN=16834;AC=3;NS=8438;AC_Hom=0;AC_Het=3;AC_Hemi=0;MAF=0.000177767;HWE=1;NFAM=3	.
2	27633063	27633510	9	139302802	139303027	36398	145.57	-	-	BND	LOW	36398_1	N	[9:139302978[N	36398_2	N	[2:27633461[N	SVTYPE=BND;POS=27633461;STRANDS=--:9;IMPRECISE;CIPOS=-397,50;CIEND=-175,50;CIPOS95=-141,50;CIEND95=-50,50;MATEID=36398_2;EVENT=36398;SU=9;PE=9;SR=0;ALG=PROD;AF=0.000594;NSAMP=10;MSQ=14.04;AN=16834;AC=10;NS=8438;AC_Hom=0;AC_Het=10;AC_Hemi=0;MAF=0.000592557;HWE=1;NFAM=10	SVTYPE=BND;POS=139302978;STRANDS=--:9;IMPRECISE;CIPOS=-175,50;CIEND=-397,50;CIPOS95=-50,50;CIEND95=-141,50;MATEID=36398_1;EVENT=36398;SECONDARY;SU=9;PE=9;SR=0;ALG=PROD;AF=0.000594;NSAMP=10;MSQ=14.04;AN=16834;AC=10;NS=8438;AC_Hom=0;AC_Het=10;AC_Hemi=0;MAF=0.000592557;HWE=1;NFAM=10
2	27633519	27633988	9	139302753	139303158	36399	82.91	+	+	BND	LOW	36399_1	N	N]9:139302803]	36399_2	N	N]2:27633568]	SVTYPE=BND;POS=27633568;STRANDS=++:6;IMPRECISE;CIPOS=-49,420;CIEND=-50,355;CIPOS95=-49,157;CIEND95=-50,82;MATEID=36399_2;EVENT=36399;SU=6;PE=6;SR=0;ALG=PROD;AF=0.0001782;NSAMP=3;MSQ=25.89;AN=16834;AC=3;NS=8438;AC_Hom=0;AC_Het=3;AC_Hemi=0;MAF=0.000177767;HWE=1;NFAM=3	SVTYPE=BND;POS=139302803;STRANDS=++:6;IMPRECISE;CIPOS=-50,355;CIEND=-49,420;CIPOS95=-50,82;CIEND95=-49,157;MATEID=36399_1;EVENT=36399;SECONDARY;SU=6;PE=6;SR=0;ALG=PROD;AF=0.0001782;NSAMP=3;MSQ=25.89;AN=16834;AC=3;NS=8438;AC_Hom=0;AC_Het=3;AC_Hemi=0;MAF=0.000177767;HWE=1;NFAM=3
2	27634137	27634478	2	27636637	27636759	156490	518.24	+	-	DEL	PASS	156490	N	<DEL>	.	.	.	SVTYPE=DEL;POS=27634164;SVLEN=-2565;END=27636729;STRANDS=+-:22;IMPRECISE;CIPOS=-27,314;CIEND=-92,30;CIPOS95=-27,76;CIEND95=-24,24;SU=22;PE=22;SR=0;ALG=PROD;AF=0.0001188;NSAMP=2;MSQ=259.12;AN=16834;AC=2;NS=8438;AC_Hom=0;AC_Het=2;AC_Hemi=0;MAF=0.000118511;HWE=1;NFAM=2	.
2	27637503	27637759	2	27639681	27639871	156491	380.54	+	-	DEL	PASS	156491	N	<DEL>	.	.	.	SVTYPE=DEL;POS=27637533;SVLEN=-2308;END=27639841;STRANDS=+-:17;IMPRECISE;CIPOS=-30,226;CIEND=-160,30;CIPOS95=-30,34;CIEND95=-47,30;SU=17;PE=17;SR=0;ALG=PROD;AF=0.0001188;NSAMP=2;MSQ=190.27;AN=16834;AC=2;NS=8438;AC_Hom=0;AC_Het=2;AC_Hemi=0;MAF=0.000118511;HWE=1;NFAM=2	.
2	27640787	27640801	2	27641035	27641055	156492	40.8	+	-	BND	LOW	156492_1	N	N[2:27641046[	156492_2	N	]2:27640793]N	SVTYPE=BND;POS=27640793;STRANDS=+-:5;IMPRECISE;CIPOS=-6,8;CIEND=-10,10;CIPOS95=0,1;CIEND95=0,0;MATEID=156492_2;EVENT=156492;SU=5;PE=0;SR=5;ALG=PROD;AF=5.94e-05;NSAMP=1;MSQ=35.69;AN=16834;AC=1;NS=8438;AC_Hom=0;AC_Het=1;AC_Hemi=0;MAF=5.92557e-05;HWE=1;NFAM=1	SVTYPE=BND;POS=27641046;STRANDS=+-:5;IMPRECISE;CIPOS=-10,10;CIEND=-6,8;CIPOS95=0,0;CIEND95=0,1;MATEID=156492_1;EVENT=156492;SECONDARY;SU=5;PE=0;SR=5;ALG=PROD;AF=5.94e-05;NSAMP=1;MSQ=35.69;AN=16834;AC=1;NS=8438;AC_Hom=0;AC_Het=1;AC_Hemi=0;MAF=5.92557e-05;HWE=1;NFAM=1
2	27641253	27641588	18	441038	441263	30245	366.56	+	-	BND	LOW	30245_1	N	N[18:441254[	30245_2	N	]2:27641263]N	SVTYPE=BND;POS=27641263;STRANDS=+-:4;IMPRECISE;CIPOS=-10,325;CIEND=-215,10;CIPOS95=0,117;CIEND95=-107,1;MATEID=30245_2;EVENT=30245;SU=4;PE=4;SR=0;ALG=PROD;AF=0.0009505;NSAMP=16;MSQ=19.43;AN=16834;AC=16;NS=8438;AC_Hom=0;AC_Het=16;AC_Hemi=0;MAF=0.000948092;HWE=1;NFAM=16	SVTYPE=BND;POS=441254;STRANDS=+-:4;IMPRECISE;CIPOS=-215,10;CIEND=-10,325;CIPOS95=-107,1;CIEND95=0,117;MATEID=30245_1;EVENT=30245;SECONDARY;SU=4;PE=4;SR=0;ALG=PROD;AF=0.0009505;NSAMP=16;MSQ=19.43;AN=16834;AC=16;NS=8438;AC_Hom=0;AC_Het=16;AC_Hemi=0;MAF=0.000948092;HWE=1;NFAM=16
2	27643347	27643364	2	27643632	27643649	156493	43.84	+	-	BND	LOW	156493_1	N	N[2:27643642[	156493_2	N	]2:27643356]N	SVTYPE=BND;POS=27643356;STRANDS=+-:4;CIPOS=-9,8;CIEND=-9,8;CIPOS95=0,0;CIEND95=0,0;MATEID=156493_2;EVENT=156493;SU=4;PE=0;SR=4;ALG=PROD;AF=0.0001782;NSAMP=3;MSQ=13.76;AN=16834;AC=3;NS=8438;AC_Hom=0;AC_Het=3;AC_Hemi=0;MAF=0.000177767;HWE=1;NFAM=3	SVTYPE=BND;POS=27643642;STRANDS=+-:4;CIPOS=-9,8;CIEND=-9,8;CIPOS95=0,0;CIEND95=0,0;MATEID=156493_1;EVENT=156493;SECONDARY;SU=4;PE=0;SR=4;ALG=PROD;AF=0.0001782;NSAMP=3;MSQ=13.76;AN=16834;AC=3;NS=8438;AC_Hom=0;AC_Het=3;AC_Hemi=0;MAF=0.000177767;HWE=1;NFAM=3
2	27655374	27655391	2	27655643	27655652	156494	15.45	+	-	BND	LOW	156494_1	N	N[2:27655644[	156494_2	N	]2:27655383]N	SVTYPE=BND;POS=27655383;STRANDS=+-:4;IMPRECISE;CIPOS=-9,8;CIEND=0,9;CIPOS95=0,0;CIEND95=0,1;MATEID=156494_2;EVENT=156494;SU=4;PE=0;SR=4;ALG=PROD;AF=5.94e-05;NSAMP=1;MSQ=14.98;AN=16834;AC=1;NS=8438;AC_Hom=0;AC_Het=1;AC_Hemi=0;MAF=5.92557e-05;HWE=1;NFAM=1	SVTYPE=BND;POS=27655644;STRANDS=+-:4;IMPRECISE;CIPOS=0,9;CIEND=-9,8;CIPOS95=0,1;CIEND95=0,0;MATEID=156494_1;EVENT=156494;SECONDARY;SU=4;PE=0;SR=4;ALG=PROD;AF=5.94e-05;NSAMP=1;MSQ=14.98;AN=16834;AC=1;NS=8438;AC_Hom=0;AC_Het=1;AC_Hemi=0;MAF=5.92557e-05;HWE=1;NFAM=1
2	27662868	27662885	10	69658025	69658042	26586	48.31	+	+	BND	LOW	26586_1	N	N]10:69658034]	26586_2	N	N]2:27662877]	SVTYPE=BND;POS=27662877;STRANDS=++:4;CIPOS=-9,8;CIEND=-9,8;CIPOS95=0,0;CIEND95=0,0;MATEID=26586_2;EVENT=26586;SU=4;PE=0;SR=4;ALG=PROD;AF=0.0002376;NSAMP=4;MSQ=10.22;AN=16834;AC=4;NS=8438;AC_Hom=0;AC_Het=4;AC_Hemi=0;MAF=0.000237023;HWE=1;NFAM=4	SVTYPE=BND;POS=69658034;STRANDS=++:4;CIPOS=-9,8;CIEND=-9,8;CIPOS95=0,0;CIEND95=0,0;MATEID=26586_1;EVENT=26586;SECONDARY;SU=4;PE=0;SR=4;ALG=PROD;AF=0.0002376;NSAMP=4;MSQ=10.22;AN=16834;AC=4;NS=8438;AC_Hom=0;AC_Het=4;AC_Hemi=0;MAF=0.000237023;HWE=1;NFAM=4
2	27667785	27667796	20	55752697	55752716	31147	11.87	-	+	BND	LOW	31147_1	N	]20:55752706]N	31147_2	N	N[2:27667792[	SVTYPE=BND;POS=27667792;STRANDS=-+:7;CIPOS=-6,5;CIEND=-9,10;CIPOS95=0,0;CIEND95=0,0;MATEID=31147_2;EVENT=31147;SU=7;PE=1;SR=6;ALG=PROD;AF=5.94e-05;NSAMP=1;MSQ=11.87;AN=16834;AC=1;NS=8438;AC_Hom=0;AC_Het=1;AC_Hemi=0;MAF=5.92557e-05;HWE=1;NFAM=1	SVTYPE=BND;POS=55752706;STRANDS=-+:7;CIPOS=-9,10;CIEND=-6,5;CIPOS95=0,0;CIEND95=0,0;MATEID=31147_1;EVENT=31147;SECONDARY;SU=7;PE=1;SR=6;ALG=PROD;AF=5.94e-05;NSAMP=1;MSQ=11.87;AN=16834;AC=1;NS=8438;AC_Hom=0;AC_Het=1;AC_Hemi=0;MAF=5.92557e-05;HWE=1;NFAM=1
2	27670928	27670937	8	128888659	128888668	35806	3384.66	-	+	BND	LOW	35806_1	N	]8:128888664]N	35806_2	N	N[2:27670934[	SVTYPE=BND;POS=27670934;STRANDS=-+:135;CIPOS=-5,4;CIEND=-5,4;CIPOS95=0,0;CIEND95=0,0;MATEID=35806_2;EVENT=35806;SU=135;PE=0;SR=135;ALG=PROD;AF=0.005109;NSAMP=86;MSQ=38.83;AN=16834;AC=86;NS=8438;AC_Hom=0;AC_Het=86;AC_Hemi=0;MAF=0.00509599;HWE=1;NFAM=86	SVTYPE=BND;POS=128888664;STRANDS=-+:135;CIPOS=-5,4;CIEND=-5,4;CIPOS95=0,0;CIEND95=0,0;MATEID=35806_1;EVENT=35806;SECONDARY;SU=135;PE=0;SR=135;ALG=PROD;AF=0.005109;NSAMP=86;MSQ=38.83;AN=16834;AC=86;NS=8438;AC_Hom=0;AC_Het=86;AC_Hemi=0;MAF=0.00509599;HWE=1;NFAM=86
2	27670950	27671100	2	28811697	28811896	303644	844.74	-	-	BND	LOW	303644_1	N	[2:28811879[N	303644_2	N	[2:27671051[N	SVTYPE=BND;POS=27671051;STRANDS=--:48;IMPRECISE;CIPOS=-100,50;CIEND=-181,18;CIPOS95=-26,26;CIEND95=-14,14;MATEID=303644_2;EVENT=303644;SU=48;PE=48;SR=0;ALG=PROD;AF=0.001723;NSAMP=29;MSQ=28.43;AN=16834;AC=29;NS=8438;AC_Hom=0;AC_Het=29;AC_Hemi=0;MAF=0.00171842;HWE=1;NFAM=29	SVTYPE=BND;POS=28811879;STRANDS=--:48;IMPRECISE;CIPOS=-181,18;CIEND=-100,50;CIPOS95=-14,14;CIEND95=-26,26;MATEID=303644_1;EVENT=303644;SECONDARY;SU=48;PE=48;SR=0;ALG=PROD;AF=0.001723;NSAMP=29;MSQ=28.43;AN=16834;AC=29;NS=8438;AC_Hom=0;AC_Het=29;AC_Hemi=0;MAF=0.00171842;HWE=1;NFAM=29
2	27671210	27671685	2	28811777	28812159	303645	454.15	+	+	BND	LOW	303645_1	N	N]2:28811827]	303645_2	N	N]2:27671258]	SVTYPE=BND;POS=27671258;STRANDS=++:34;IMPRECISE;CIPOS=-48,427;CIEND=-50,332;CIPOS95=-48,63;CIEND95=-24,24;MATEID=303645_2;EVENT=303645;SU=34;PE=34;SR=0;ALG=PROD;AF=0.001129;NSAMP=19;MSQ=22.74;AN=16834;AC=19;NS=8438;AC_Hom=0;AC_Het=19;AC_Hemi=0;MAF=0.00112586;HWE=1;NFAM=19	SVTYPE=BND;POS=28811827;STRANDS=++:34;IMPRECISE;CIPOS=-50,332;CIEND=-48,427;CIPOS95=-24,24;CIEND95=-48,63;MATEID=303645_1;EVENT=303645;SECONDARY;SU=34;PE=34;SR=0;ALG=PROD;AF=0.001129;NSAMP=19;MSQ=22.74;AN=16834;AC=19;NS=8438;AC_Hom=0;AC_Het=19;AC_Hemi=0;MAF=0.00112586;HWE=1;NFAM=19
2	27671242	27671255	2	27671639	27671652	156495	2924.48	+	-	DEL	PASS	156495	N	<DEL>	.	.	.	SVTYPE=DEL;POS=27671248;SVLEN=-400;END=27671648;STRANDS=+-:93;CIPOS=-6,7;CIEND=-9,4;CIPOS95=0,0;CIEND95=0,0;SU=93;PE=51;SR=42;ALG=PROD;AF=0.0005346;NSAMP=9;MSQ=324.94;AN=16834;AC=9;NS=8438;AC_Hom=0;AC_Het=9;AC_Hemi=0;MAF=0.000533302;HWE=1;NFAM=9	.
2	27691031	27691433	2	27695900	27696243	156496	31909.2	+	-	BND	LOW	156496_1	N	N[2:27696235[	156496_2	N	]2:27691041]N	SVTYPE=BND;POS=27691041;STRANDS=+-:5;IMPRECISE;CIPOS=-10,392;CIEND=-334,9;CIPOS95=-2,110;CIEND95=-113,1;MATEID=156496_2;EVENT=156496;SU=5;PE=5;SR=0;ALG=PROD;AF=0.06849;NSAMP=1149;MSQ=27;AN=16834;AC=1153;NS=8438;AC_Hom=8;AC_Het=1145;AC_Hemi=0;MAF=0.0683219;HWE=1.43851e-13;NFAM=1106	SVTYPE=BND;POS=27696235;STRANDS=+-:5;IMPRECISE;CIPOS=-334,9;CIEND=-10,392;CIPOS95=-113,1;CIEND95=-2,110;MATEID=156496_1;EVENT=156496;SECONDARY;SU=5;PE=5;SR=0;ALG=PROD;AF=0.06849;NSAMP=1149;MSQ=27;AN=16834;AC=1153;NS=8438;AC_Hom=8;AC_Het=1145;AC_Hemi=0;MAF=0.0683219;HWE=1.43851e-13;NFAM=1106
2	27691614	27692099	GL000237.1	10	10	36497	17046.8	+	-	BND	LOW	36497_1	N	N[GL000237.1:11[	36497_2	N	]2:27691644]N	SVTYPE=BND;POS=27691644;STRANDS=+-:21;IMPRECISE;CIPOS=-30,455;CIEND=0,0;CIPOS95=-30,106;CIEND95=0,0;MATEID=36497_2;EVENT=36497;SU=21;PE=21;SR=0;ALG=PROD;AF=0.04105;NSAMP=691;MSQ=23.57;AN=16834;AC=691;NS=8438;AC_Hom=0;AC_Het=691;AC_Hemi=0;MAF=0.0409457;HWE=9.37915e-07;NFAM=674	SVTYPE=BND;POS=11;STRANDS=+-:21;IMPRECISE;CIPOS=0,0;CIEND=-30,455;CIPOS95=0,0;CIEND95=-30,106;MATEID=36497_1;EVENT=36497;SECONDARY;SU=21;PE=21;SR=0;ALG=PROD;AF=0.04105;NSAMP=691;MSQ=23.57;AN=16834;AC=691;NS=8438;AC_Hom=0;AC_Het=691;AC_Hemi=0;MAF=0.0409457;HWE=9.37915e-07;NFAM=674
2	27694861	27694958	6	35672965	35673062	34084	46612.6	+	+	BND	LOW	34084_1	N	N]6:35673014]	34084_2	N	N]2:27694910]	SVTYPE=BND;POS=27694910;STRANDS=++:4;CIPOS=-49,48;CIEND=-49,48;CIPOS95=0,0;CIEND95=0,0;MATEID=34084_2;EVENT=34084;SU=4;PE=0;SR=4;ALG=PROD;AF=0.1223;NSAMP=1505;MSQ=30.54;AN=16834;AC=2058;NS=8438;AC_Hom=1106;AC_Het=955;AC_Hemi=0;MAF=0.122126;HWE=0;NFAM=1445	SVTYPE=BND;POS=35673014;STRANDS=++:4;CIPOS=-49,48;CIEND=-49,48;CIPOS95=0,0;CIEND95=0,0;MATEID=34084_1;EVENT=34084;SECONDARY;SU=4;PE=0;SR=4;ALG=PROD;AF=0.1223;NSAMP=1505;MSQ=30.54;AN=16834;AC=2058;NS=8438;AC_Hom=1106;AC_Het=955;AC_Hemi=0;MAF=0.122126;HWE=0;NFAM=1445
2	27706863	27706880	2	236907951	236907968	303646	23.87	+	+	BND	LOW	303646_1	N	N]2:236907960]	303646_2	N	N]2:27706872]	SVTYPE=BND;POS=27706872;STRANDS=++:4;CIPOS=-9,8;CIEND=-9,8;CIPOS95=0,0;CIEND95=0,0;MATEID=303646_2;EVENT=303646;SU=4;PE=0;SR=4;ALG=PROD;AF=5.94e-05;NSAMP=1;MSQ=23.87;AN=16834;AC=1;NS=8438;AC_Hom=0;AC_Het=1;AC_Hemi=0;MAF=5.92557e-05;HWE=1;NFAM=1	SVTYPE=BND;POS=236907960;STRANDS=++:4;CIPOS=-9,8;CIEND=-9,8;CIPOS95=0,0;CIEND95=0,0;MATEID=303646_1;EVENT=303646;SECONDARY;SU=4;PE=0;SR=4;ALG=PROD;AF=5.94e-05;NSAMP=1;MSQ=23.87;AN=16834;AC=1;NS=8438;AC_Hom=0;AC_Het=1;AC_Hemi=0;MAF=5.92557e-05;HWE=1;NFAM=1
2	27729880	27729895	2	27735172	27735190	156498	215.6	+	-	DEL	PASS	156498	N	<DEL>	.	.	.	SVTYPE=DEL;POS=27729885;SVLEN=-5297;END=27735182;STRANDS=+-:9;IMPRECISE;CIPOS=-5,10;CIEND=-10,8;CIPOS95=-1,1;CIEND95=-1,1;SU=9;PE=7;SR=2;ALG=PROD;AF=5.94e-05;NSAMP=1;MSQ=215.6;AN=16834;AC=1;NS=8438;AC_Hom=0;AC_Het=1;AC_Hemi=0;MAF=5.92557e-05;HWE=1;NFAM=1	.
2	27729913	27729958	2	27730050	27730095	156497	554.75	+	-	BND	PASS	156497_1	N	N[2:27730074[	156497_2	N	]2:27729936]N	SVTYPE=BND;POS=27729936;STRANDS=+-:23;CIPOS=-23,22;CIEND=-23,22;CIPOS95=0,0;CIEND95=0,0;MATEID=156497_2;EVENT=156497;SU=23;PE=1;SR=22;ALG=PROD;AF=0.0001188;NSAMP=2;MSQ=277.28;AN=16834;AC=2;NS=8438;AC_Hom=0;AC_Het=2;AC_Hemi=0;MAF=0.000118511;HWE=1;NFAM=2	SVTYPE=BND;POS=27730074;STRANDS=+-:23;CIPOS=-23,22;CIEND=-23,22;CIPOS95=0,0;CIEND95=0,0;MATEID=156497_1;EVENT=156497;SECONDARY;SU=23;PE=1;SR=22;ALG=PROD;AF=0.0001188;NSAMP=2;MSQ=277.28;AN=16834;AC=2;NS=8438;AC_Hom=0;AC_Het=2;AC_Hemi=0;MAF=0.000118511;HWE=1;NFAM=2
2	27734889	27735172	2	27735028	27735217	156499	582.34	+	-	DEL	PASS	156499	N	<DEL>	.	.	.	SVTYPE=DEL;POS=27734899;SVLEN=-308;END=27735207;STRANDS=+-:7;IMPRECISE;CIPOS=-10,273;CIEND=-179,10;CIPOS95=-1,68;CIEND95=-50,1;SU=7;PE=7;SR=0;ALG=PROD;AF=0.000297;NSAMP=5;MSQ=115.15;AN=16834;AC=5;NS=8438;AC_Hom=0;AC_Het=5;AC_Hemi=0;MAF=0.000296279;HWE=1;NFAM=5	.
2	27747279	27747283	2	27755427	27755433	156500	581.43	+	-	DEL	PASS	156500	N	<DEL>	.	.	.	SVTYPE=DEL;POS=27747281;SVLEN=-8150;END=27755431;STRANDS=+-:25;CIPOS=-2,2;CIEND=-4,2;CIPOS95=0,0;CIEND95=0,0;SU=25;PE=17;SR=8;ALG=PROD;AF=5.94e-05;NSAMP=1;MSQ=581.43;AN=16834;AC=1;NS=8438;AC_Hom=0;AC_Het=1;AC_Hemi=0;MAF=5.92557e-05;HWE=1;NFAM=1	.
2	27747779	27747796	2	27748056	27748073	156501	126.65	+	-	BND	LOW	156501_1	N	N[2:27748066[	156501_2	N	]2:27747788]N	SVTYPE=BND;POS=27747788;STRANDS=+-:4;CIPOS=-9,8;CIEND=-9,8;CIPOS95=0,0;CIEND95=0,0;MATEID=156501_2;EVENT=156501;SU=4;PE=0;SR=4;ALG=PROD;AF=0.0001188;NSAMP=2;MSQ=61.25;AN=16834;AC=2;NS=8438;AC_Hom=0;AC_Het=2;AC_Hemi=0;MAF=0.000118511;HWE=1;NFAM=2	SVTYPE=BND;POS=27748066;STRANDS=+-:4;CIPOS=-9,8;CIEND=-9,8;CIPOS95=0,0;CIEND95=0,0;MATEID=156501_1;EVENT=156501;SECONDARY;SU=4;PE=0;SR=4;ALG=PROD;AF=0.0001188;NSAMP=2;MSQ=61.25;AN=16834;AC=2;NS=8438;AC_Hom=0;AC_Het=2;AC_Hemi=0;MAF=0.000118511;HWE=1;NFAM=2
2	27749917	27749937	3	65633955	65633975	31871	322.79	-	-	BND	LOW	31871_1	N	[3:65633966[N	31871_2	N	[2:27749928[N	SVTYPE=BND;POS=27749928;STRANDS=--:5;CIPOS=-10,10;CIEND=-10,10;CIPOS95=0,0;CIEND95=0,0;MATEID=31871_2;EVENT=31871;SU=5;PE=0;SR=5;ALG=PROD;AF=0.001307;NSAMP=22;MSQ=13.55;AN=16834;AC=22;NS=8438;AC_Hom=0;AC_Het=22;AC_Hemi=0;MAF=0.00130363;HWE=1;NFAM=22	SVTYPE=BND;POS=65633966;STRANDS=--:5;CIPOS=-10,10;CIEND=-10,10;CIPOS95=0,0;CIEND95=0,0;MATEID=31871_1;EVENT=31871;SECONDARY;SU=5;PE=0;SR=5;ALG=PROD;AF=0.001307;NSAMP=22;MSQ=13.55;AN=16834;AC=22;NS=8438;AC_Hom=0;AC_Het=22;AC_Hemi=0;MAF=0.00130363;HWE=1;NFAM=22
2	27749917	27749937	6	10354855	10354875	33908	14903.9	-	-	BND	LOW	33908_1	N	[6:10354866[N	33908_2	N	[2:27749928[N	SVTYPE=BND;POS=27749928;STRANDS=--:29;CIPOS=-10,10;CIEND=-10,10;CIPOS95=0,0;CIEND95=0,0;MATEID=33908_2;EVENT=33908;SU=29;PE=0;SR=29;ALG=PROD;AF=0.02988;NSAMP=503;MSQ=28.84;AN=16834;AC=503;NS=8438;AC_Hom=0;AC_Het=504;AC_Hemi=0;MAF=0.0298649;HWE=0.00094982;NFAM=481	SVTYPE=BND;POS=10354866;STRANDS=--:29;CIPOS=-10,10;CIEND=-10,10;CIPOS95=0,0;CIEND95=0,0;MATEID=33908_1;EVENT=33908;SECONDARY;SU=29;PE=0;SR=29;ALG=PROD;AF=0.02988;NSAMP=503;MSQ=28.84;AN=16834;AC=503;NS=8438;AC_Hom=0;AC_Het=504;AC_Hemi=0;MAF=0.0298649;HWE=0.00094982;NFAM=481
2	27753122	27753608	14	92685164	92685616	29026	1211.44	+	-	BND	LOW	29026_1	N	N[14:92685611[	29026_2	N	]2:27753131]N	SVTYPE=BND;POS=27753131;STRANDS=+-:103;IMPRECISE;CIPOS=-9,477;CIEND=-446,6;CIPOS95=-9,68;CIEND95=-70,6;MATEID=29026_2;EVENT=29026;SU=103;PE=103;SR=0;ALG=PROD;AF=0.00297;NSAMP=50;MSQ=22.98;AN=16834;AC=50;NS=8438;AC_Hom=0;AC_Het=50;AC_Hemi=0;MAF=0.00296279;HWE=1;NFAM=50	SVTYPE=BND;POS=92685611;STRANDS=+-:103;IMPRECISE;CIPOS=-446,6;CIEND=-9,477;CIPOS95=-70,6;CIEND95=-9,68;MATEID=29026_1;EVENT=29026;SECONDARY;SU=103;PE=103;SR=0;ALG=PROD;AF=0.00297;NSAMP=50;MSQ=22.98;AN=16834;AC=50;NS=8438;AC_Hom=0;AC_Het=50;AC_Hemi=0;MAF=0.00296279;HWE=1;NFAM=50
2	27757061	27757074	2	27759577	27759597	156502	320.74	+	-	DEL	PASS	156502	N	<DEL>	.	.	.	SVTYPE=DEL;POS=27757064;SVLEN=-2523;END=27759587;STRANDS=+-:9;IMPRECISE;CIPOS=-3,10;CIEND=-10,10;CIPOS95=-1,3;CIEND95=-3,1;SU=9;PE=8;SR=1;ALG=PROD;AF=5.94e-05;NSAMP=1;MSQ=320.74;AN=16834;AC=1;NS=8438;AC_Hom=0;AC_Het=1;AC_Hemi=0;MAF=5.92557e-05;HWE=1;NFAM=1	.
2	27761682	27762055	12	68766454	68766911	28017	239.39	-	+	BND	LOW	28017_1	N	]12:68766501]N	28017_2	N	N[2:27762006[	SVTYPE=BND;POS=27762006;STRANDS=-+:9;IMPRECISE;CIPOS=-323,50;CIEND=-47,410;CIPOS95=-111,50;CIEND95=-47,133;MATEID=28017_2;EVENT=28017;SU=9;PE=9;SR=0;ALG=PROD;AF=5.94e-05;NSAMP=1;MSQ=239.39;AN=16834;AC=1;NS=8438;AC_Hom=0;AC_Het=1;AC_Hemi=0;MAF=5.92557e-05;HWE=1;NFAM=1	SVTYPE=BND;POS=68766501;STRANDS=-+:9;IMPRECISE;CIPOS=-47,410;CIEND=-323,50;CIPOS95=-47,133;CIEND95=-111,50;MATEID=28017_1;EVENT=28017;SECONDARY;SU=9;PE=9;SR=0;ALG=PROD;AF=5.94e-05;NSAMP=1;MSQ=239.39;AN=16834;AC=1;NS=8438;AC_Hom=0;AC_Het=1;AC_Hemi=0;MAF=5.92557e-05;HWE=1;NFAM=1
2	27763184	27763600	2	129176785	129176951	156503	3653.11	+	-	BND	LOW	156503_1	N	N[2:129176902[	156503_2	N	]2:27763234]N	SVTYPE=BND;POS=27763234;STRANDS=+-:44;IMPRECISE;CIPOS=-50,366;CIEND=-116,50;CIPOS95=-50,63;CIEND95=-7,7;MATEID=156503_2;EVENT=156503;SU=44;PE=44;SR=0;ALG=PROD;AF=0.008614;NSAMP=143;MSQ=24.21;AN=16834;AC=145;NS=8438;AC_Hom=4;AC_Het=141;AC_Hemi=0;MAF=0.00859208;HWE=0.126971;NFAM=138	SVTYPE=BND;POS=129176902;STRANDS=+-:44;IMPRECISE;CIPOS=-116,50;CIEND=-50,366;CIPOS95=-7,7;CIEND95=-50,63;MATEID=156503_1;EVENT=156503;SECONDARY;SU=44;PE=44;SR=0;ALG=PROD;AF=0.008614;NSAMP=143;MSQ=24.21;AN=16834;AC=145;NS=8438;AC_Hom=4;AC_Het=141;AC_Hemi=0;MAF=0.00859208;HWE=0.126971;NFAM=138
2	27764113	27764212	12	68766436	68766536	28018	269.64	+	-	BND	PASS	28018_1	N	N[12:68766487[	28018_2	N	]2:27764162]N	SVTYPE=BND;POS=27764162;STRANDS=+-:24;CIPOS=-49,50;CIEND=-50,50;CIPOS95=0,0;CIEND95=0,0;MATEID=28018_2;EVENT=28018;SU=24;PE=12;SR=12;ALG=PROD;AF=5.94e-05;NSAMP=1;MSQ=269.64;AN=16834;AC=1;NS=8438;AC_Hom=0;AC_Het=1;AC_Hemi=0;MAF=5.92557e-05;HWE=1;NFAM=1	SVTYPE=BND;POS=68766487;STRANDS=+-:24;CIPOS=-50,50;CIEND=-49,50;CIPOS95=0,0;CIEND95=0,0;MATEID=28018_1;EVENT=28018;SECONDARY;SU=24;PE=12;SR=12;ALG=PROD;AF=5.94e-05;NSAMP=1;MSQ=269.64;AN=16834;AC=1;NS=8438;AC_Hom=0;AC_Het=1;AC_Hemi=0;MAF=5.92557e-05;HWE=1;NFAM=1
2	27764364	27764377	9	75117677	75117697	36112	305.65	+	-	BND	PASS	36112_1	N	N[9:75117688[	36112_2	N	]2:27764370]N	SVTYPE=BND;POS=27764370;STRANDS=+-:22;CIPOS=-6,7;CIEND=-10,10;CIPOS95=0,0;CIEND95=0,0;MATEID=36112_2;EVENT=36112;SU=22;PE=14;SR=8;ALG=PROD;AF=5.94e-05;NSAMP=1;MSQ=305.65;AN=16834;AC=1;NS=8438;AC_Hom=0;AC_Het=1;AC_Hemi=0;MAF=5.92557e-05;HWE=1;NFAM=1	SVTYPE=BND;POS=75117688;STRANDS=+-:22;CIPOS=-10,10;CIEND=-6,7;CIPOS95=0,0;CIEND95=0,0;MATEID=36112_1;EVENT=36112;SECONDARY;SU=22;PE=14;SR=8;ALG=PROD;AF=5.94e-05;NSAMP=1;MSQ=305.65;AN=16834;AC=1;NS=8438;AC_Hom=0;AC_Het=1;AC_Hemi=0;MAF=5.92557e-05;HWE=1;NFAM=1
2	27774184	27774202	2	27783613	27783623	156504	275.65	+	-	DEL	PASS	156504	N	<DEL>	.	.	.	SVTYPE=DEL;POS=27774192;SVLEN=-9428;END=27783620;STRANDS=+-:12;CIPOS=-8,10;CIEND=-7,3;CIPOS95=0,0;CIEND95=0,0;SU=12;PE=7;SR=5;ALG=PROD;AF=5.94e-05;NSAMP=1;MSQ=275.65;AN=16834;AC=1;NS=8438;AC_Hom=0;AC_Het=1;AC_Hemi=0;MAF=5.92557e-05;HWE=1;NFAM=1	.
2	27792285	27792305	2	27792441	27792461	270238	129.6	-	+	DUP	PASS	270238	N	<DUP>	.	.	.	SVTYPE=DUP;POS=27792295;SVLEN=156;END=27792451;STRANDS=-+:8;CIPOS=-10,10;CIEND=-10,10;CIPOS95=0,0;CIEND95=0,0;SU=8;PE=0;SR=8;ALG=PROD;AF=0.0001188;NSAMP=2;MSQ=62.63;AN=16834;AC=2;NS=8438;AC_Hom=0;AC_Het=2;AC_Hemi=0;MAF=0.000118511;HWE=1;NFAM=2	.
2	27804138	27804158	2	27804435	27804455	156505	5.73	+	-	BND	LOW	156505_1	N	N[2:27804446[	156505_2	N	]2:27804148]N	SVTYPE=BND;POS=27804148;STRANDS=+-:5;CIPOS=-10,10;CIEND=-10,10;CIPOS95=0,0;CIEND95=0,0;MATEID=156505_2;EVENT=156505;SU=5;PE=0;SR=5;ALG=PROD;AF=5.94e-05;NSAMP=1;MSQ=4.6;AN=16834;AC=1;NS=8438;AC_Hom=0;AC_Het=1;AC_Hemi=0;MAF=5.92557e-05;HWE=1;NFAM=1	SVTYPE=BND;POS=27804446;STRANDS=+-:5;CIPOS=-10,10;CIEND=-10,10;CIPOS95=0,0;CIEND95=0,0;MATEID=156505_1;EVENT=156505;SECONDARY;SU=5;PE=0;SR=5;ALG=PROD;AF=5.94e-05;NSAMP=1;MSQ=4.6;AN=16834;AC=1;NS=8438;AC_Hom=0;AC_Het=1;AC_Hemi=0;MAF=5.92557e-05;HWE=1;NFAM=1
2	27810782	27810790	2	27811716	27811724	156506	15437.0	+	-	BND	PASS	156506_1	N	N[2:27811722[	156506_2	N	]2:27810785]N	SVTYPE=BND;POS=27810785;STRANDS=+-:587;CIPOS=-3,5;CIEND=-5,3;CIPOS95=0,0;CIEND95=0,0;MATEID=156506_2;EVENT=156506;SU=587;PE=461;SR=126;ALG=PROD;AF=0.002792;NSAMP=47;MSQ=328.45;AN=16834;AC=47;NS=8438;AC_Hom=0;AC_Het=47;AC_Hemi=0;MAF=0.00278502;HWE=1;NFAM=46	SVTYPE=BND;POS=27811722;STRANDS=+-:587;CIPOS=-5,3;CIEND=-3,5;CIPOS95=0,0;CIEND95=0,0;MATEID=156506_1;EVENT=156506;SECONDARY;SU=587;PE=461;SR=126;ALG=PROD;AF=0.002792;NSAMP=47;MSQ=328.45;AN=16834;AC=47;NS=8438;AC_Hom=0;AC_Het=47;AC_Hemi=0;MAF=0.00278502;HWE=1;NFAM=46
2	27817402	27817975	19	23751077	23751599	30714	10298.9	+	+	BND	LOW	30714_1	N	N]19:23751087]	30714_2	N	N]2:27817412]	SVTYPE=BND;POS=27817412;STRANDS=++:4;IMPRECISE;CIPOS=-10,563;CIEND=-10,512;CIPOS95=-1,177;CIEND95=-1,177;MATEID=30714_2;EVENT=30714;SU=4;PE=4;SR=0;ALG=PROD;AF=0.0215;NSAMP=362;MSQ=27.6;AN=16834;AC=362;NS=8438;AC_Hom=0;AC_Het=363;AC_Hemi=0;MAF=0.0215098;HWE=0.034768;NFAM=354	SVTYPE=BND;POS=23751087;STRANDS=++:4;IMPRECISE;CIPOS=-10,512;CIEND=-10,563;CIPOS95=-1,177;CIEND95=-1,177;MATEID=30714_1;EVENT=30714;SECONDARY;SU=4;PE=4;SR=0;ALG=PROD;AF=0.0215;NSAMP=362;MSQ=27.6;AN=16834;AC=362;NS=8438;AC_Hom=0;AC_Het=363;AC_Hemi=0;MAF=0.0215098;HWE=0.034768;NFAM=354
2	27826431	27826448	15	28490717	28490734	29125	5299.77	-	-	BND	LOW	29125_1	N	[15:28490727[N	29125_2	N	[2:27826441[N	SVTYPE=BND;POS=27826441;STRANDS=--:4;CIPOS=-9,8;CIEND=-9,8;CIPOS95=0,0;CIEND95=0,0;MATEID=29125_2;EVENT=29125;SU=4;PE=0;SR=4;ALG=PROD;AF=0.01693;NSAMP=259;MSQ=19.52;AN=16834;AC=285;NS=8438;AC_Hom=52;AC_Het=235;AC_Hemi=0;MAF=0.0170064;HWE=4.52103e-20;NFAM=257	SVTYPE=BND;POS=28490727;STRANDS=--:4;CIPOS=-9,8;CIEND=-9,8;CIPOS95=0,0;CIEND95=0,0;MATEID=29125_1;EVENT=29125;SECONDARY;SU=4;PE=0;SR=4;ALG=PROD;AF=0.01693;NSAMP=259;MSQ=19.52;AN=16834;AC=285;NS=8438;AC_Hom=52;AC_Het=235;AC_Hemi=0;MAF=0.0170064;HWE=4.52103e-20;NFAM=257
2	27826431	27826448	19	3429256	3429273	30573	5678.71	-	-	BND	LOW	30573_1	N	[19:3429266[N	30573_2	N	[2:27826441[N	SVTYPE=BND;POS=27826441;STRANDS=--:4;CIPOS=-9,8;CIEND=-9,8;CIPOS95=0,0;CIEND95=0,0;MATEID=30573_2;EVENT=30573;SU=4;PE=0;SR=4;ALG=PROD;AF=0.0199;NSAMP=317;MSQ=16.97;AN=16834;AC=335;NS=8438;AC_Hom=36;AC_Het=300;AC_Hemi=0;MAF=0.0199099;HWE=4.85297e-09;NFAM=316	SVTYPE=BND;POS=3429266;STRANDS=--:4;CIPOS=-9,8;CIEND=-9,8;CIPOS95=0,0;CIEND95=0,0;MATEID=30573_1;EVENT=30573;SECONDARY;SU=4;PE=0;SR=4;ALG=PROD;AF=0.0199;NSAMP=317;MSQ=16.97;AN=16834;AC=335;NS=8438;AC_Hom=36;AC_Het=300;AC_Hemi=0;MAF=0.0199099;HWE=4.85297e-09;NFAM=316
2	27830252	27830269	2	203036566	203036584	156507	12.02	+	-	BND	LOW	156507_1	N	N[2:203036577[	156507_2	N	]2:27830261]N	SVTYPE=BND;POS=27830261;STRANDS=+-:4;IMPRECISE;CIPOS=-9,8;CIEND=-10,8;CIPOS95=0,0;CIEND95=-1,0;MATEID=156507_2;EVENT=156507;SU=4;PE=0;SR=4;ALG=PROD;AF=5.94e-05;NSAMP=1;MSQ=9.36;AN=16834;AC=1;NS=8438;AC_Hom=0;AC_Het=1;AC_Hemi=0;MAF=5.92557e-05;HWE=1;NFAM=1	SVTYPE=BND;POS=203036577;STRANDS=+-:4;IMPRECISE;CIPOS=-10,8;CIEND=-9,8;CIPOS95=-1,0;CIEND95=0,0;MATEID=156507_1;EVENT=156507;SECONDARY;SU=4;PE=0;SR=4;ALG=PROD;AF=5.94e-05;NSAMP=1;MSQ=9.36;AN=16834;AC=1;NS=8438;AC_Hom=0;AC_Het=1;AC_Hemi=0;MAF=5.92557e-05;HWE=1;NFAM=1
2	27831567	27831713	2	27832382	27832593	270239	3232.45	-	+	BND	LOW	270239_1	N	]2:27832421]N	270239_2	N	N[2:27831695[	SVTYPE=BND;POS=27831695;STRANDS=-+:279;IMPRECISE;CIPOS=-127,19;CIEND=-39,172;CIPOS95=-3,3;CIEND95=-2,2;MATEID=270239_2;EVENT=270239;SU=279;PE=279;SR=0;ALG=PROD;AF=0.003208;NSAMP=43;MSQ=74.76;AN=16834;AC=54;NS=8438;AC_Hom=22;AC_Het=32;AC_Hemi=0;MAF=0.00319981;HWE=3.32718e-22;NFAM=36	SVTYPE=BND;POS=27832421;STRANDS=-+:279;IMPRECISE;CIPOS=-39,172;CIEND=-127,19;CIPOS95=-2,2;CIEND95=-3,3;MATEID=270239_1;EVENT=270239;SECONDARY;SU=279;PE=279;SR=0;ALG=PROD;AF=0.003208;NSAMP=43;MSQ=74.76;AN=16834;AC=54;NS=8438;AC_Hom=22;AC_Het=32;AC_Hemi=0;MAF=0.00319981;HWE=3.32718e-22;NFAM=36
2	27833306	27833461	9	110453897	110454416	36253	9725.53	-	-	BND	LOW	36253_1	N	[9:110454410[N	36253_2	N	[2:27833451[N	SVTYPE=BND;POS=27833451;STRANDS=--:69;IMPRECISE;CIPOS=-144,11;CIEND=-512,7;CIPOS95=-15,11;CIEND95=-84,7;MATEID=36253_2;EVENT=36253;SU=69;PE=69;SR=0;ALG=PROD;AF=0.02756;NSAMP=450;MSQ=20.82;AN=16834;AC=464;NS=8438;AC_Hom=28;AC_Het=436;AC_Hemi=0;MAF=0.0274947;HWE=0.00609339;NFAM=436	SVTYPE=BND;POS=110454410;STRANDS=--:69;IMPRECISE;CIPOS=-512,7;CIEND=-144,11;CIPOS95=-84,7;CIEND95=-15,11;MATEID=36253_1;EVENT=36253;SECONDARY;SU=69;PE=69;SR=0;ALG=PROD;AF=0.02756;NSAMP=450;MSQ=20.82;AN=16834;AC=464;NS=8438;AC_Hom=28;AC_Het=436;AC_Hemi=0;MAF=0.0274947;HWE=0.00609339;NFAM=436
2	27833374	27833794	9	110454506	110455013	36254	986.26	+	+	BND	LOW	36254_1	N	N]9:110454541]	36254_2	N	N]2:27833424]	SVTYPE=BND;POS=27833424;STRANDS=++:17;IMPRECISE;CIPOS=-50,370;CIEND=-35,472;CIPOS95=-34,34;CIEND95=-35,97;MATEID=36254_2;EVENT=36254;SU=17;PE=17;SR=0;ALG=PROD;AF=0.002673;NSAMP=45;MSQ=20.27;AN=16834;AC=45;NS=8438;AC_Hom=0;AC_Het=45;AC_Hemi=0;MAF=0.00266651;HWE=1;NFAM=41	SVTYPE=BND;POS=110454541;STRANDS=++:17;IMPRECISE;CIPOS=-35,472;CIEND=-50,370;CIPOS95=-35,97;CIEND95=-34,34;MATEID=36254_1;EVENT=36254;SECONDARY;SU=17;PE=17;SR=0;ALG=PROD;AF=0.002673;NSAMP=45;MSQ=20.27;AN=16834;AC=45;NS=8438;AC_Hom=0;AC_Het=45;AC_Hemi=0;MAF=0.00266651;HWE=1;NFAM=41
```
