## Supplementary File 2 for "Mapping and characterization of structural variation in 17,795 deeply sequenced human genomes": B37.callset.public.bedpe (part 18 of 152)

```
2	27863867	27863881	2	27867664	27867684	156508	590.51	+	-	DEL	PASS	156508	N	<DEL>	.	.	.	SVTYPE=DEL;POS=27863871;SVLEN=-3803;END=27867674;STRANDS=+-:19;IMPRECISE;CIPOS=-4,10;CIEND=-10,10;CIPOS95=-1,1;CIEND95=-1,0;SU=19;PE=17;SR=2;ALG=PROD;AF=5.94e-05;NSAMP=1;MSQ=590.51;AN=16834;AC=1;NS=8438;AC_Hom=0;AC_Het=1;AC_Hemi=0;MAF=5.92557e-05;HWE=1;NFAM=1	.
2	27870016	27870029	2	27871530	27871545	156509	377.73	+	-	DEL	PASS	156509	N	<DEL>	.	.	.	SVTYPE=DEL;POS=27870021;SVLEN=-1518;END=27871539;STRANDS=+-:14;CIPOS=-5,8;CIEND=-9,6;CIPOS95=0,0;CIEND95=0,0;SU=14;PE=10;SR=4;ALG=PROD;AF=5.94e-05;NSAMP=1;MSQ=377.73;AN=16834;AC=1;NS=8438;AC_Hom=0;AC_Het=1;AC_Hemi=0;MAF=5.92557e-05;HWE=1;NFAM=1	.
2	27870504	27870523	2	27879851	27879865	156510	170.64	+	-	DEL	PASS	156510	N	<DEL>	.	.	.	SVTYPE=DEL;POS=27870514;SVLEN=-9347;END=27879861;STRANDS=+-:10;IMPRECISE;CIPOS=-10,9;CIEND=-10,4;CIPOS95=-1,1;CIEND95=-1,0;SU=10;PE=7;SR=3;ALG=PROD;AF=5.94e-05;NSAMP=1;MSQ=170.64;AN=16834;AC=1;NS=8438;AC_Hom=0;AC_Het=1;AC_Hemi=0;MAF=5.92557e-05;HWE=1;NFAM=1	.
2	27929709	27929997	2	27940698	27940976	156511	71.76	+	-	DEL	PASS	156511	N	<DEL>	.	.	.	SVTYPE=DEL;POS=27929719;SVLEN=-11248;END=27940967;STRANDS=+-:5;IMPRECISE;CIPOS=-10,278;CIEND=-269,9;CIPOS95=-3,68;CIEND95=-104,2;SU=5;PE=5;SR=0;ALG=PROD;AF=5.94e-05;NSAMP=1;MSQ=71.76;AN=16834;AC=1;NS=8438;AC_Hom=0;AC_Het=1;AC_Hemi=0;MAF=5.92557e-05;HWE=1;NFAM=1	.
2	27937943	27937994	2	27937994	27938045	156512	377.9	+	-	BND	LOW	156512_1	N	N[2:27938021[	156512_2	N	]2:27937969]N	SVTYPE=BND;POS=27937969;STRANDS=+-:12;CIPOS=-26,25;CIEND=-26,25;CIPOS95=0,0;CIEND95=0,0;MATEID=156512_2;EVENT=156512;SU=12;PE=1;SR=11;ALG=PROD;AF=0.0001188;NSAMP=2;MSQ=188.83;AN=16834;AC=2;NS=8438;AC_Hom=0;AC_Het=2;AC_Hemi=0;MAF=0.000118511;HWE=1;NFAM=2	SVTYPE=BND;POS=27938021;STRANDS=+-:12;CIPOS=-26,25;CIEND=-26,25;CIPOS95=0,0;CIEND95=0,0;MATEID=156512_1;EVENT=156512;SECONDARY;SU=12;PE=1;SR=11;ALG=PROD;AF=0.0001188;NSAMP=2;MSQ=188.83;AN=16834;AC=2;NS=8438;AC_Hom=0;AC_Het=2;AC_Hemi=0;MAF=0.000118511;HWE=1;NFAM=2
2	28006613	28007086	2	28014655	28015090	156514	242.52	+	-	DEL	PASS	156514	N	<DEL>	.	.	.	SVTYPE=DEL;POS=28006623;SVLEN=-8462;END=28015085;STRANDS=+-:7;IMPRECISE;CIPOS=-10,463;CIEND=-430,5;CIPOS95=-2,122;CIEND95=-151,0;SU=7;PE=7;SR=0;ALG=PROD;AF=5.94e-05;NSAMP=1;MSQ=242.52;AN=16834;AC=1;NS=8438;AC_Hom=0;AC_Het=1;AC_Hemi=0;MAF=5.92557e-05;HWE=1;NFAM=1	.
2	28006669	28006743	2	28006903	28007067	303647	693.99	+	+	INV	LOW	303647	N	<INV>	.	.	.	SVTYPE=INV;POS=28006690;SVLEN=263;END=28006953;STRANDS=++:30,--:6;IMPRECISE;CIPOS=-21,53;CIEND=-50,114;CIPOS95=-21,26;CIEND95=-41,41;SU=36;PE=36;SR=0;ALG=PROD;AF=0.0003564;NSAMP=6;MSQ=115.66;AN=16834;AC=6;NS=8438;AC_Hom=0;AC_Het=6;AC_Hemi=0;MAF=0.000355534;HWE=1;NFAM=3	.
2	28006834	28006851	2	28007139	28007156	156513	27.94	+	-	MEI	PASS	156513	N	<DEL:ME:SINE|Alu|AluYa5>	.	.	.	SVTYPE=MEI;POS=28006843;SVLEN=-305;END=28007148;STRANDS=+-:4;CIPOS=-9,8;CIEND=-9,8;CIPOS95=0,0;CIEND95=0,0;SU=4;PE=0;SR=4;ALG=PROD;AF=5.94e-05;NSAMP=1;MSQ=23.81;AN=16834;AC=1;NS=8438;AC_Hom=0;AC_Het=1;AC_Hemi=0;MAF=5.92557e-05;HWE=1;NFAM=1	.
2	28010604	28010830	2	28012464	28012671	156515	326.5	+	-	DEL	PASS	156515	N	<DEL>	.	.	.	SVTYPE=DEL;POS=28010614;SVLEN=-2047;END=28012661;STRANDS=+-:12;IMPRECISE;CIPOS=-10,216;CIEND=-197,10;CIPOS95=0,59;CIEND95=-71,1;SU=12;PE=12;SR=0;ALG=PROD;AF=5.94e-05;NSAMP=1;MSQ=326.5;AN=16834;AC=1;NS=8438;AC_Hom=0;AC_Het=1;AC_Hemi=0;MAF=5.92557e-05;HWE=1;NFAM=1	.
2	28012783	28012800	18	33365464	33365481	30367	12.52	-	-	BND	LOW	30367_1	N	[18:33365474[N	30367_2	N	[2:28012793[N	SVTYPE=BND;POS=28012793;STRANDS=--:4;CIPOS=-9,8;CIEND=-9,8;CIPOS95=0,0;CIEND95=0,0;MATEID=30367_2;EVENT=30367;SU=4;PE=0;SR=4;ALG=PROD;AF=5.94e-05;NSAMP=1;MSQ=12.23;AN=16834;AC=1;NS=8438;AC_Hom=0;AC_Het=1;AC_Hemi=0;MAF=5.92557e-05;HWE=1;NFAM=1	SVTYPE=BND;POS=33365474;STRANDS=--:4;CIPOS=-9,8;CIEND=-9,8;CIPOS95=0,0;CIEND95=0,0;MATEID=30367_1;EVENT=30367;SECONDARY;SU=4;PE=0;SR=4;ALG=PROD;AF=5.94e-05;NSAMP=1;MSQ=12.23;AN=16834;AC=1;NS=8438;AC_Hom=0;AC_Het=1;AC_Hemi=0;MAF=5.92557e-05;HWE=1;NFAM=1
2	28012828	28012845	2	204135743	204135760	156516	512.77	+	-	BND	LOW	156516_1	N	N[2:204135753[	156516_2	N	]2:28012837]N	SVTYPE=BND;POS=28012837;STRANDS=+-:4;CIPOS=-9,8;CIEND=-9,8;CIPOS95=0,0;CIEND95=0,0;MATEID=156516_2;EVENT=156516;SU=4;PE=0;SR=4;ALG=PROD;AF=0.00101;NSAMP=17;MSQ=27.62;AN=16834;AC=17;NS=8438;AC_Hom=0;AC_Het=17;AC_Hemi=0;MAF=0.00100735;HWE=1;NFAM=17	SVTYPE=BND;POS=204135753;STRANDS=+-:4;CIPOS=-9,8;CIEND=-9,8;CIPOS95=0,0;CIEND95=0,0;MATEID=156516_1;EVENT=156516;SECONDARY;SU=4;PE=0;SR=4;ALG=PROD;AF=0.00101;NSAMP=17;MSQ=27.62;AN=16834;AC=17;NS=8438;AC_Hom=0;AC_Het=17;AC_Hemi=0;MAF=0.00100735;HWE=1;NFAM=17
2	28024684	28025263	12	14430959	14431567	27793	4155.32	+	+	BND	LOW	27793_1	N	N]12:14431007]	27793_2	N	N]2:28024734]	SVTYPE=BND;POS=28024734;STRANDS=++:4;IMPRECISE;CIPOS=-50,529;CIEND=-48,560;CIPOS95=-50,162;CIEND95=-48,186;MATEID=27793_2;EVENT=27793;SU=4;PE=4;SR=0;ALG=PROD;AF=0.01117;NSAMP=188;MSQ=20.88;AN=16834;AC=188;NS=8438;AC_Hom=0;AC_Het=188;AC_Hemi=0;MAF=0.0111401;HWE=0.628481;NFAM=165	SVTYPE=BND;POS=14431007;STRANDS=++:4;IMPRECISE;CIPOS=-48,560;CIEND=-50,529;CIPOS95=-48,186;CIEND95=-50,162;MATEID=27793_1;EVENT=27793;SECONDARY;SU=4;PE=4;SR=0;ALG=PROD;AF=0.01117;NSAMP=188;MSQ=20.88;AN=16834;AC=188;NS=8438;AC_Hom=0;AC_Het=188;AC_Hemi=0;MAF=0.0111401;HWE=0.628481;NFAM=165
2	28026078	28026095	2	28030167	28030175	156517	587.44	+	-	DEL	PASS	156517	N	<DEL>	.	.	.	SVTYPE=DEL;POS=28026085;SVLEN=-4088;END=28030173;STRANDS=+-:24;CIPOS=-7,10;CIEND=-6,2;CIPOS95=0,0;CIEND95=0,0;SU=24;PE=17;SR=7;ALG=PROD;AF=5.94e-05;NSAMP=1;MSQ=587.44;AN=16834;AC=1;NS=8438;AC_Hom=0;AC_Het=1;AC_Hemi=0;MAF=5.92557e-05;HWE=1;NFAM=1	.
2	28030962	28031400	6	123171412	123171802	34431	191.68	+	+	BND	LOW	34431_1	N	N]6:123171442]	34431_2	N	N]2:28030992]	SVTYPE=BND;POS=28030992;STRANDS=++:11;IMPRECISE;CIPOS=-30,408;CIEND=-30,360;CIPOS95=-30,84;CIEND95=-30,71;MATEID=34431_2;EVENT=34431;SU=11;PE=11;SR=0;ALG=PROD;AF=0.0001188;NSAMP=2;MSQ=95.84;AN=16834;AC=2;NS=8438;AC_Hom=0;AC_Het=2;AC_Hemi=0;MAF=0.000118511;HWE=1;NFAM=2	SVTYPE=BND;POS=123171442;STRANDS=++:11;IMPRECISE;CIPOS=-30,360;CIEND=-30,408;CIPOS95=-30,71;CIEND95=-30,84;MATEID=34431_1;EVENT=34431;SECONDARY;SU=11;PE=11;SR=0;ALG=PROD;AF=0.0001188;NSAMP=2;MSQ=95.84;AN=16834;AC=2;NS=8438;AC_Hom=0;AC_Het=2;AC_Hemi=0;MAF=0.000118511;HWE=1;NFAM=2
2	28055738	28055758	2	28056977	28057024	270240	768.21	-	+	DUP	PASS	270240	N	<DUP>	.	.	.	SVTYPE=DUP;POS=28055748;SVLEN=1253;END=28057001;STRANDS=-+:77;CIPOS=-10,10;CIEND=-24,23;CIPOS95=0,0;CIEND95=0,0;SU=77;PE=43;SR=34;ALG=PROD;AF=0.000297;NSAMP=4;MSQ=191.93;AN=16834;AC=5;NS=8438;AC_Hom=2;AC_Het=3;AC_Hemi=0;MAF=0.000296279;HWE=0.00059254;NFAM=4	.
2	28059782	28059782	2	28060218	28060218	156518	48883.6	+	-	BND	PASS	156518_1	N	N[2:28060219[	156518_2	N	]2:28059782]N	SVTYPE=BND;POS=28059782;STRANDS=+-:1785;CIPOS=0,0;CIEND=0,0;CIPOS95=0,0;CIEND95=0,0;MATEID=156518_2;EVENT=156518;SU=1785;PE=837;SR=948;ALG=PROD;AF=0.007069;NSAMP=118;MSQ=414.27;AN=16834;AC=119;NS=8438;AC_Hom=2;AC_Het=117;AC_Hemi=0;MAF=0.00705143;HWE=0.342283;NFAM=114	SVTYPE=BND;POS=28060219;STRANDS=+-:1785;CIPOS=0,0;CIEND=0,0;CIPOS95=0,0;CIEND95=0,0;MATEID=156518_1;EVENT=156518;SECONDARY;SU=1785;PE=837;SR=948;ALG=PROD;AF=0.007069;NSAMP=118;MSQ=414.27;AN=16834;AC=119;NS=8438;AC_Hom=2;AC_Het=117;AC_Hemi=0;MAF=0.00705143;HWE=0.342283;NFAM=114
2	28063245	28063285	3	160526167	160526227	32236	407.24	+	+	BND	LOW	32236_1	N	N]3:160526197]	32236_2	N	N]2:28063255]	SVTYPE=BND;POS=28063255;STRANDS=++:19;CIPOS=-10,30;CIEND=-30,30;CIPOS95=0,0;CIEND95=0,0;MATEID=32236_2;EVENT=32236;SU=19;PE=2;SR=17;ALG=PROD;AF=0.0008911;NSAMP=15;MSQ=26.69;AN=16834;AC=15;NS=8438;AC_Hom=0;AC_Het=15;AC_Hemi=0;MAF=0.000888836;HWE=1;NFAM=14	SVTYPE=BND;POS=160526197;STRANDS=++:19;CIPOS=-30,30;CIEND=-10,30;CIPOS95=0,0;CIEND95=0,0;MATEID=32236_1;EVENT=32236;SECONDARY;SU=19;PE=2;SR=17;ALG=PROD;AF=0.0008911;NSAMP=15;MSQ=26.69;AN=16834;AC=15;NS=8438;AC_Hom=0;AC_Het=15;AC_Hemi=0;MAF=0.000888836;HWE=1;NFAM=14
2	28064586	28064604	2	205379509	205379526	270241	3938.53	-	+	BND	LOW	270241_1	N	]2:205379518]N	270241_2	N	N[2:28064597[	SVTYPE=BND;POS=28064597;STRANDS=-+:4;IMPRECISE;CIPOS=-10,8;CIEND=-9,8;CIPOS95=-1,0;CIEND95=0,0;MATEID=270241_2;EVENT=270241;SU=4;PE=0;SR=4;ALG=PROD;AF=0.01657;NSAMP=279;MSQ=11.5;AN=16834;AC=279;NS=8438;AC_Hom=0;AC_Het=281;AC_Hemi=0;MAF=0.0166509;HWE=0.17751;NFAM=279	SVTYPE=BND;POS=205379518;STRANDS=-+:4;IMPRECISE;CIPOS=-9,8;CIEND=-10,8;CIPOS95=0,0;CIEND95=-1,0;MATEID=270241_1;EVENT=270241;SECONDARY;SU=4;PE=0;SR=4;ALG=PROD;AF=0.01657;NSAMP=279;MSQ=11.5;AN=16834;AC=279;NS=8438;AC_Hom=0;AC_Het=281;AC_Hemi=0;MAF=0.0166509;HWE=0.17751;NFAM=279
2	28103834	28103854	2	28104136	28104156	156519	35.25	+	-	BND	LOW	156519_1	N	N[2:28104147[	156519_2	N	]2:28103844]N	SVTYPE=BND;POS=28103844;STRANDS=+-:5;CIPOS=-10,10;CIEND=-10,10;CIPOS95=0,0;CIEND95=0,0;MATEID=156519_2;EVENT=156519;SU=5;PE=0;SR=5;ALG=PROD;AF=5.94e-05;NSAMP=1;MSQ=32.75;AN=16834;AC=1;NS=8438;AC_Hom=0;AC_Het=1;AC_Hemi=0;MAF=5.92557e-05;HWE=1;NFAM=1	SVTYPE=BND;POS=28104147;STRANDS=+-:5;CIPOS=-10,10;CIEND=-10,10;CIPOS95=0,0;CIEND95=0,0;MATEID=156519_1;EVENT=156519;SECONDARY;SU=5;PE=0;SR=5;ALG=PROD;AF=5.94e-05;NSAMP=1;MSQ=32.75;AN=16834;AC=1;NS=8438;AC_Hom=0;AC_Het=1;AC_Hemi=0;MAF=5.92557e-05;HWE=1;NFAM=1
2	28132937	28133191	14	20415536	20415879	28714	2291.65	-	+	BND	LOW	28714_1	N	]14:20415548]N	28714_2	N	N[2:28133186[	SVTYPE=BND;POS=28133186;STRANDS=-+:193;IMPRECISE;CIPOS=-248,6;CIEND=-12,331;CIPOS95=-21,6;CIEND95=-12,18;MATEID=28714_2;EVENT=28714;SU=193;PE=193;SR=0;ALG=PROD;AF=0.002317;NSAMP=39;MSQ=58.63;AN=16834;AC=39;NS=8438;AC_Hom=0;AC_Het=39;AC_Hemi=0;MAF=0.00231097;HWE=1;NFAM=39	SVTYPE=BND;POS=20415548;STRANDS=-+:193;IMPRECISE;CIPOS=-12,331;CIEND=-248,6;CIPOS95=-12,18;CIEND95=-21,6;MATEID=28714_1;EVENT=28714;SECONDARY;SU=193;PE=193;SR=0;ALG=PROD;AF=0.002317;NSAMP=39;MSQ=58.63;AN=16834;AC=39;NS=8438;AC_Hom=0;AC_Het=39;AC_Hemi=0;MAF=0.00231097;HWE=1;NFAM=39
2	28133196	28133521	14	20415041	20415293	28713	2080.58	+	-	BND	LOW	28713_1	N	N[14:20415273[	28713_2	N	]2:28133204]N	SVTYPE=BND;POS=28133204;STRANDS=+-:74;IMPRECISE;CIPOS=-8,317;CIEND=-231,21;CIPOS95=-8,34;CIEND95=-29,21;MATEID=28713_2;EVENT=28713;SU=74;PE=74;SR=0;ALG=PROD;AF=0.002792;NSAMP=47;MSQ=43.9;AN=16834;AC=47;NS=8438;AC_Hom=0;AC_Het=47;AC_Hemi=0;MAF=0.00278502;HWE=1;NFAM=46	SVTYPE=BND;POS=20415273;STRANDS=+-:74;IMPRECISE;CIPOS=-231,21;CIEND=-8,317;CIPOS95=-29,21;CIEND95=-8,34;MATEID=28713_1;EVENT=28713;SECONDARY;SU=74;PE=74;SR=0;ALG=PROD;AF=0.002792;NSAMP=47;MSQ=43.9;AN=16834;AC=47;NS=8438;AC_Hom=0;AC_Het=47;AC_Hemi=0;MAF=0.00278502;HWE=1;NFAM=46
2	28147020	28147103	2	28147803	28147858	303648	14.98	+	+	INV	LOW	303648	N	<INV>	.	.	.	SVTYPE=INV;POS=28147094;SVLEN=754;END=28147848;STRANDS=++:2,--:3;IMPRECISE;CIPOS=-74,9;CIEND=-45,10;CIPOS95=-61,0;CIEND95=-35,0;SU=5;PE=5;SR=0;ALG=PROD;AF=5.94e-05;NSAMP=1;MSQ=14.98;AN=16834;AC=1;NS=8438;AC_Hom=0;AC_Het=1;AC_Hemi=0;MAF=5.92557e-05;HWE=1;NFAM=1	.
2	28156435	28156452	2	28156586	28156603	156520	90.33	+	-	DEL	PASS	156520	N	<DEL>	.	.	.	SVTYPE=DEL;POS=28156444;SVLEN=-151;END=28156595;STRANDS=+-:4;CIPOS=-9,8;CIEND=-9,8;CIPOS95=0,0;CIEND95=0,0;SU=4;PE=0;SR=4;ALG=PROD;AF=5.94e-05;NSAMP=1;MSQ=89.8;AN=16834;AC=1;NS=8438;AC_Hom=0;AC_Het=1;AC_Hemi=0;MAF=5.92557e-05;HWE=1;NFAM=1	.
2	28176140	28176160	9	131489602	131489622	36359	161.68	-	-	BND	LOW	36359_1	N	[9:131489613[N	36359_2	N	[2:28176151[N	SVTYPE=BND;POS=28176151;STRANDS=--:15;CIPOS=-10,10;CIEND=-10,10;CIPOS95=0,0;CIEND95=0,0;MATEID=36359_2;EVENT=36359;SU=15;PE=9;SR=6;ALG=PROD;AF=5.94e-05;NSAMP=1;MSQ=161.68;AN=16834;AC=1;NS=8438;AC_Hom=0;AC_Het=1;AC_Hemi=0;MAF=5.92557e-05;HWE=1;NFAM=1	SVTYPE=BND;POS=131489613;STRANDS=--:15;CIPOS=-10,10;CIEND=-10,10;CIPOS95=0,0;CIEND95=0,0;MATEID=36359_1;EVENT=36359;SECONDARY;SU=15;PE=9;SR=6;ALG=PROD;AF=5.94e-05;NSAMP=1;MSQ=161.68;AN=16834;AC=1;NS=8438;AC_Hom=0;AC_Het=1;AC_Hemi=0;MAF=5.92557e-05;HWE=1;NFAM=1
2	28176146	28176461	9	131489804	131490127	36360	218.54	+	+	BND	LOW	36360_1	N	N]9:131489811]	36360_2	N	N]2:28176153]	SVTYPE=BND;POS=28176153;STRANDS=++:11;IMPRECISE;CIPOS=-7,308;CIEND=-7,316;CIPOS95=0,103;CIEND95=0,103;MATEID=36360_2;EVENT=36360;SU=11;PE=11;SR=0;ALG=PROD;AF=5.94e-05;NSAMP=1;MSQ=218.54;AN=16834;AC=1;NS=8438;AC_Hom=0;AC_Het=1;AC_Hemi=0;MAF=5.92557e-05;HWE=1;NFAM=1	SVTYPE=BND;POS=131489811;STRANDS=++:11;IMPRECISE;CIPOS=-7,316;CIEND=-7,308;CIPOS95=0,103;CIEND95=0,103;MATEID=36360_1;EVENT=36360;SECONDARY;SU=11;PE=11;SR=0;ALG=PROD;AF=5.94e-05;NSAMP=1;MSQ=218.54;AN=16834;AC=1;NS=8438;AC_Hom=0;AC_Het=1;AC_Hemi=0;MAF=5.92557e-05;HWE=1;NFAM=1
2	28178398	28178417	2	28184046	28184066	156521	566.53	+	-	DEL	PASS	156521	N	<DEL>	.	.	.	SVTYPE=DEL;POS=28178407;SVLEN=-5649;END=28184056;STRANDS=+-:23;CIPOS=-9,10;CIEND=-10,10;CIPOS95=0,0;CIEND95=0,0;SU=23;PE=11;SR=12;ALG=PROD;AF=5.94e-05;NSAMP=1;MSQ=566.53;AN=16834;AC=1;NS=8438;AC_Hom=0;AC_Het=1;AC_Hemi=0;MAF=5.92557e-05;HWE=1;NFAM=1	.
2	28186316	28186327	2	28186614	28186625	156522	821.47	+	-	DEL	PASS	156522	N	<DEL>	.	.	.	SVTYPE=DEL;POS=28186322;SVLEN=-298;END=28186620;STRANDS=+-:6;CIPOS=-6,5;CIEND=-6,5;CIPOS95=0,0;CIEND95=0,0;SU=6;PE=0;SR=6;ALG=PROD;AF=0.0001188;NSAMP=2;MSQ=410.57;AN=16834;AC=2;NS=8438;AC_Hom=0;AC_Het=2;AC_Hemi=0;MAF=0.000118511;HWE=1;NFAM=2	.
2	28187857	28187872	2	28194474	28194488	156523	329.63	+	-	DEL	PASS	156523	N	<DEL>	.	.	.	SVTYPE=DEL;POS=28187863;SVLEN=-6621;END=28194484;STRANDS=+-:14;IMPRECISE;CIPOS=-6,9;CIEND=-10,4;CIPOS95=-1,1;CIEND95=-1,0;SU=14;PE=11;SR=3;ALG=PROD;AF=5.94e-05;NSAMP=1;MSQ=329.63;AN=16834;AC=1;NS=8438;AC_Hom=0;AC_Het=1;AC_Hemi=0;MAF=5.92557e-05;HWE=1;NFAM=1	.
2	28191158	28191205	2	28191225	28191272	156524	356.58	+	-	BND	LOW	156524_1	N	N[2:28191250[	156524_2	N	]2:28191182]N	SVTYPE=BND;POS=28191182;STRANDS=+-:15;CIPOS=-24,23;CIEND=-24,23;CIPOS95=0,0;CIEND95=0,0;MATEID=156524_2;EVENT=156524;SU=15;PE=0;SR=15;ALG=PROD;AF=0.0001188;NSAMP=2;MSQ=178.28;AN=16834;AC=2;NS=8438;AC_Hom=0;AC_Het=2;AC_Hemi=0;MAF=0.000118511;HWE=1;NFAM=2	SVTYPE=BND;POS=28191250;STRANDS=+-:15;CIPOS=-24,23;CIEND=-24,23;CIPOS95=0,0;CIEND95=0,0;MATEID=156524_1;EVENT=156524;SECONDARY;SU=15;PE=0;SR=15;ALG=PROD;AF=0.0001188;NSAMP=2;MSQ=178.28;AN=16834;AC=2;NS=8438;AC_Hom=0;AC_Het=2;AC_Hemi=0;MAF=0.000118511;HWE=1;NFAM=2
2	28223800	28223814	2	28226823	28226843	156525	488.63	+	-	DEL	PASS	156525	N	<DEL>	.	.	.	SVTYPE=DEL;POS=28223804;SVLEN=-3029;END=28226833;STRANDS=+-:18;IMPRECISE;CIPOS=-4,10;CIEND=-10,10;CIPOS95=-1,1;CIEND95=-1,0;SU=18;PE=16;SR=2;ALG=PROD;AF=5.94e-05;NSAMP=1;MSQ=488.63;AN=16834;AC=1;NS=8438;AC_Hom=0;AC_Het=1;AC_Hemi=0;MAF=5.92557e-05;HWE=1;NFAM=1	.
2	28230259	28230267	2	28236759	28236779	156526	638.48	+	-	DEL	PASS	156526	N	<DEL>	.	.	.	SVTYPE=DEL;POS=28230263;SVLEN=-6506;END=28236769;STRANDS=+-:23;CIPOS=-4,4;CIEND=-10,10;CIPOS95=0,0;CIEND95=0,0;SU=23;PE=16;SR=7;ALG=PROD;AF=5.94e-05;NSAMP=1;MSQ=638.48;AN=16834;AC=1;NS=8438;AC_Hom=0;AC_Het=1;AC_Hemi=0;MAF=5.92557e-05;HWE=1;NFAM=1	.
2	28249067	28249708	10	103126488	103126897	27149	47.96	-	-	BND	LOW	27149_1	N	[10:103126888[N	27149_2	N	[2:28249699[N	SVTYPE=BND;POS=28249699;STRANDS=--:4;IMPRECISE;CIPOS=-631,10;CIEND=-399,10;CIPOS95=-251,1;CIEND95=-197,1;MATEID=27149_2;EVENT=27149;SU=4;PE=4;SR=0;ALG=PROD;AF=0.0001782;NSAMP=3;MSQ=15.42;AN=16834;AC=3;NS=8438;AC_Hom=0;AC_Het=3;AC_Hemi=0;MAF=0.000177767;HWE=1;NFAM=3	SVTYPE=BND;POS=103126888;STRANDS=--:4;IMPRECISE;CIPOS=-399,10;CIEND=-631,10;CIPOS95=-197,1;CIEND95=-251,1;MATEID=27149_1;EVENT=27149;SECONDARY;SU=4;PE=4;SR=0;ALG=PROD;AF=0.0001782;NSAMP=3;MSQ=15.42;AN=16834;AC=3;NS=8438;AC_Hom=0;AC_Het=3;AC_Hemi=0;MAF=0.000177767;HWE=1;NFAM=3
2	28249821	28249835	16	26183417	26183436	29578	37973.7	+	-	BND	LOW	29578_1	N	N[16:26183428[	29578_2	N	]2:28249834]N	SVTYPE=BND;POS=28249834;STRANDS=+-:108;CIPOS=-13,1;CIEND=-10,9;CIPOS95=0,0;CIEND95=0,0;MATEID=29578_2;EVENT=29578;SU=108;PE=95;SR=13;ALG=PROD;AF=0.07565;NSAMP=1252;MSQ=29.5;AN=16708;AC=1264;NS=8375;AC_Hom=24;AC_Het=1241;AC_Hemi=0;MAF=0.0755224;HWE=1.20618e-10;NFAM=1132	SVTYPE=BND;POS=26183428;STRANDS=+-:108;CIPOS=-10,9;CIEND=-13,1;CIPOS95=0,0;CIEND95=0,0;MATEID=29578_1;EVENT=29578;SECONDARY;SU=108;PE=95;SR=13;ALG=PROD;AF=0.07565;NSAMP=1252;MSQ=29.5;AN=16708;AC=1264;NS=8375;AC_Hom=24;AC_Het=1241;AC_Hemi=0;MAF=0.0755224;HWE=1.20618e-10;NFAM=1132
2	28264474	28264558	2	28264695	28264782	156527	1754.14	+	-	BND	LOW	156527_1	N	N[2:28264740[	156527_2	N	]2:28264517]N	SVTYPE=BND;POS=28264517;STRANDS=+-:55;CIPOS=-43,41;CIEND=-44,43;CIPOS95=0,0;CIEND95=0,0;MATEID=156527_2;EVENT=156527;SU=55;PE=2;SR=53;ALG=PROD;AF=0.000594;NSAMP=10;MSQ=174.53;AN=16834;AC=10;NS=8438;AC_Hom=0;AC_Het=10;AC_Hemi=0;MAF=0.000592557;HWE=1;NFAM=10	SVTYPE=BND;POS=28264740;STRANDS=+-:55;CIPOS=-44,43;CIEND=-43,41;CIPOS95=0,0;CIEND95=0,0;MATEID=156527_1;EVENT=156527;SECONDARY;SU=55;PE=2;SR=53;ALG=PROD;AF=0.000594;NSAMP=10;MSQ=174.53;AN=16834;AC=10;NS=8438;AC_Hom=0;AC_Het=10;AC_Hemi=0;MAF=0.000592557;HWE=1;NFAM=10
2	28276950	28276970	2	28277059	28277079	156528	191.82	+	-	BND	LOW	156528_1	N	N[2:28277070[	156528_2	N	]2:28276960]N	SVTYPE=BND;POS=28276960;STRANDS=+-:8;CIPOS=-10,10;CIEND=-10,10;CIPOS95=0,0;CIEND95=0,0;MATEID=156528_2;EVENT=156528;SU=8;PE=0;SR=8;ALG=PROD;AF=5.94e-05;NSAMP=1;MSQ=191.81;AN=16834;AC=1;NS=8438;AC_Hom=0;AC_Het=1;AC_Hemi=0;MAF=5.92557e-05;HWE=1;NFAM=1	SVTYPE=BND;POS=28277070;STRANDS=+-:8;CIPOS=-10,10;CIEND=-10,10;CIPOS95=0,0;CIEND95=0,0;MATEID=156528_1;EVENT=156528;SECONDARY;SU=8;PE=0;SR=8;ALG=PROD;AF=5.94e-05;NSAMP=1;MSQ=191.81;AN=16834;AC=1;NS=8438;AC_Hom=0;AC_Het=1;AC_Hemi=0;MAF=5.92557e-05;HWE=1;NFAM=1
2	28282025	28282070	2	28284656	28284702	156529	938.18	+	-	DEL	PASS	156529	N	<DEL>	.	.	.	SVTYPE=DEL;POS=28282048;SVLEN=-2632;END=28284680;STRANDS=+-:41;CIPOS=-23,22;CIEND=-24,22;CIPOS95=0,0;CIEND95=0,0;SU=41;PE=22;SR=19;ALG=PROD;AF=0.0001188;NSAMP=2;MSQ=469.09;AN=16834;AC=2;NS=8438;AC_Hom=0;AC_Het=2;AC_Hemi=0;MAF=0.000118511;HWE=1;NFAM=2	.
2	28298910	28298914	2	28299110	28299113	156530	539.33	+	-	BND	PASS	156530_1	N	N[2:28299113[	156530_2	N	]2:28298913]N	SVTYPE=BND;POS=28298913;STRANDS=+-:14;CIPOS=-3,1;CIEND=-2,1;CIPOS95=0,0;CIEND95=0,0;MATEID=156530_2;EVENT=156530;SU=14;PE=1;SR=13;ALG=PROD;AF=0.0001188;NSAMP=2;MSQ=268.68;AN=16834;AC=2;NS=8438;AC_Hom=0;AC_Het=2;AC_Hemi=0;MAF=0.000118511;HWE=1;NFAM=2	SVTYPE=BND;POS=28299113;STRANDS=+-:14;CIPOS=-2,1;CIEND=-3,1;CIPOS95=0,0;CIEND95=0,0;MATEID=156530_1;EVENT=156530;SECONDARY;SU=14;PE=1;SR=13;ALG=PROD;AF=0.0001188;NSAMP=2;MSQ=268.68;AN=16834;AC=2;NS=8438;AC_Hom=0;AC_Het=2;AC_Hemi=0;MAF=0.000118511;HWE=1;NFAM=2
2	28334926	28335594	16	58358111	58358845	29730	320.29	+	+	BND	LOW	29730_1	N	N]16:58358162]	29730_2	N	N]2:28335014]	SVTYPE=BND;POS=28335014;STRANDS=++:21;IMPRECISE;CIPOS=-88,580;CIEND=-51,683;CIPOS95=-88,145;CIEND95=-51,181;MATEID=29730_2;EVENT=29730;SU=21;PE=21;SR=0;ALG=PROD;AF=0.0008911;NSAMP=15;MSQ=20.15;AN=16834;AC=15;NS=8438;AC_Hom=0;AC_Het=15;AC_Hemi=0;MAF=0.000888836;HWE=1;NFAM=15	SVTYPE=BND;POS=58358162;STRANDS=++:21;IMPRECISE;CIPOS=-51,683;CIEND=-88,580;CIPOS95=-51,181;CIEND95=-88,145;MATEID=29730_1;EVENT=29730;SECONDARY;SU=21;PE=21;SR=0;ALG=PROD;AF=0.0008911;NSAMP=15;MSQ=20.15;AN=16834;AC=15;NS=8438;AC_Hom=0;AC_Het=15;AC_Hemi=0;MAF=0.000888836;HWE=1;NFAM=15
2	28334975	28335144	X	122597557	122597913	37060	3714.6	+	+	BND	LOW	37060_1	N	N]X:122597578]	37060_2	N	N]2:28335014]	SVTYPE=BND;POS=28335014;STRANDS=++:180;IMPRECISE;CIPOS=-39,130;CIEND=-21,335;CIPOS95=-4,4;CIEND95=-21,30;MATEID=37060_2;EVENT=37060;SU=180;PE=180;SR=0;ALG=PROD;AF=0.008257;NSAMP=139;MSQ=25.6;AN=16834;AC=139;NS=8438;AC_Hom=0;AC_Het=139;AC_Hemi=0;MAF=0.00823655;HWE=1;NFAM=138	SVTYPE=BND;POS=122597578;STRANDS=++:180;IMPRECISE;CIPOS=-21,335;CIEND=-39,130;CIPOS95=-21,30;CIEND95=-4,4;MATEID=37060_1;EVENT=37060;SECONDARY;SU=180;PE=180;SR=0;ALG=PROD;AF=0.008257;NSAMP=139;MSQ=25.6;AN=16834;AC=139;NS=8438;AC_Hom=0;AC_Het=139;AC_Hemi=0;MAF=0.00823655;HWE=1;NFAM=138
2	28341514	28341524	2	28341850	28341858	156532	10267.2	+	-	BND	PASS	156532_1	N	N[2:28341856[	156532_2	N	]2:28341519]N	SVTYPE=BND;POS=28341519;STRANDS=+-:168;CIPOS=-5,5;CIEND=-5,3;CIPOS95=0,0;CIEND95=0,0;MATEID=156532_2;EVENT=156532;SU=168;PE=63;SR=105;ALG=PROD;AF=0.001663;NSAMP=28;MSQ=366.69;AN=16834;AC=28;NS=8438;AC_Hom=0;AC_Het=28;AC_Hemi=0;MAF=0.00165916;HWE=1;NFAM=28	SVTYPE=BND;POS=28341856;STRANDS=+-:168;CIPOS=-5,3;CIEND=-5,5;CIPOS95=0,0;CIEND95=0,0;MATEID=156532_1;EVENT=156532;SECONDARY;SU=168;PE=63;SR=105;ALG=PROD;AF=0.001663;NSAMP=28;MSQ=366.69;AN=16834;AC=28;NS=8438;AC_Hom=0;AC_Het=28;AC_Hemi=0;MAF=0.00165916;HWE=1;NFAM=28
2	28353712	28354428	2	28353847	28354439	156533	4.20281e+06	+	-	MEI	PASS	156533	N	<DEL:ME:SINE|Alu|AluYa5>	.	.	.	SVTYPE=MEI;POS=28353927;SVLEN=-320;END=28354247;STRANDS=+-:47637;IMPRECISE;CIPOS=-215,501;CIEND=-400,192;CIPOS95=-1,1;CIEND95=-1,1;SU=47637;PE=25470;SR=22167;ALG=SUM;AF=0.6618;NSAMP=7414;MSQ=565.53;AN=16834;AC=11141;NS=8438;AC_Hom=7468;AC_Het=3697;AC_Hemi=0;MAF=0.33841;HWE=0.0489144;NFAM=6499	.
2	28353906	28353964	3	32438774	32438832	31735	35988.2	-	+	BND	LOW	31735_1	N	]3:32438802]N	31735_2	N	N[2:28353937[	SVTYPE=BND;POS=28353937;STRANDS=-+:34;CIPOS=-30,28;CIEND=-28,30;CIPOS95=0,0;CIEND95=0,0;MATEID=31735_2;EVENT=31735;SU=34;PE=15;SR=19;ALG=PROD;AF=0.03921;NSAMP=648;MSQ=55.15;AN=16834;AC=660;NS=8438;AC_Hom=24;AC_Het=640;AC_Hemi=0;MAF=0.0393458;HWE=0.885588;NFAM=589	SVTYPE=BND;POS=32438802;STRANDS=-+:34;CIPOS=-28,30;CIEND=-30,28;CIPOS95=0,0;CIEND95=0,0;MATEID=31735_1;EVENT=31735;SECONDARY;SU=34;PE=15;SR=19;ALG=PROD;AF=0.03921;NSAMP=648;MSQ=55.15;AN=16834;AC=660;NS=8438;AC_Hom=24;AC_Het=640;AC_Hemi=0;MAF=0.0393458;HWE=0.885588;NFAM=589
2	28353913	28353920	5	84929769	84929778	33501	49288.8	-	-	BND	LOW	33501_1	N	[5:84929774[N	33501_2	N	[2:28353920[N	SVTYPE=BND;POS=28353920;STRANDS=--:600;CIPOS=-6,1;CIEND=-4,5;CIPOS95=0,0;CIEND95=0,0;MATEID=33501_2;EVENT=33501;SU=600;PE=460;SR=140;ALG=PROD;AF=0.05598;NSAMP=922;MSQ=52.79;AN=16826;AC=942;NS=8434;AC_Hom=40;AC_Het=905;AC_Hemi=0;MAF=0.0560232;HWE=0.215731;NFAM=786	SVTYPE=BND;POS=84929774;STRANDS=--:600;CIPOS=-4,5;CIEND=-6,1;CIPOS95=0,0;CIEND95=0,0;MATEID=33501_1;EVENT=33501;SECONDARY;SU=600;PE=460;SR=140;ALG=PROD;AF=0.05598;NSAMP=922;MSQ=52.79;AN=16826;AC=942;NS=8434;AC_Hom=40;AC_Het=905;AC_Hemi=0;MAF=0.0560232;HWE=0.215731;NFAM=786
2	28353917	28353918	X	116838849	116838851	37030	77593.6	-	-	BND	LOW	37030_1	N	[X:116838851[N	37030_2	N	[2:28353919[N	SVTYPE=BND;POS=28353919;STRANDS=--:1248;CIPOS=-1,0;CIEND=-1,1;CIPOS95=0,0;CIEND95=0,0;MATEID=37030_2;EVENT=37030;SU=1248;PE=559;SR=689;ALG=PROD;AF=0.06208;NSAMP=1001;MSQ=77.23;AN=16832;AC=1045;NS=8437;AC_Hom=88;AC_Het=958;AC_Hemi=0;MAF=0.0619889;HWE=0.0386035;NFAM=835	SVTYPE=BND;POS=116838851;STRANDS=--:1248;CIPOS=-1,1;CIEND=-1,0;CIPOS95=0,0;CIEND95=0,0;MATEID=37030_1;EVENT=37030;SECONDARY;SU=1248;PE=559;SR=689;ALG=PROD;AF=0.06208;NSAMP=1001;MSQ=77.23;AN=16832;AC=1045;NS=8437;AC_Hom=88;AC_Het=958;AC_Hemi=0;MAF=0.0619889;HWE=0.0386035;NFAM=835
2	28354013	28354595	X	116838813	116839437	37031	78040.1	+	+	BND	LOW	37031_1	N	N]X:116838863]	37031_2	N	N]2:28354063]	SVTYPE=BND;POS=28354063;STRANDS=++:8;IMPRECISE;CIPOS=-50,532;CIEND=-50,574;CIPOS95=-50,139;CIEND95=-50,147;MATEID=37031_2;EVENT=37031;SU=8;PE=8;SR=0;ALG=PROD;AF=0.1223;NSAMP=1646;MSQ=47.09;AN=16832;AC=2058;NS=8437;AC_Hom=828;AC_Het=1234;AC_Hemi=0;MAF=0.1222;HWE=0;NFAM=1463	SVTYPE=BND;POS=116838863;STRANDS=++:8;IMPRECISE;CIPOS=-50,574;CIEND=-50,532;CIPOS95=-50,147;CIEND95=-50,139;MATEID=37031_1;EVENT=37031;SECONDARY;SU=8;PE=8;SR=0;ALG=PROD;AF=0.1223;NSAMP=1646;MSQ=47.09;AN=16832;AC=2058;NS=8437;AC_Hom=828;AC_Het=1234;AC_Hemi=0;MAF=0.1222;HWE=0;NFAM=1463
2	28384547	28384596	2	28384763	28384812	156534	956.76	+	-	BND	LOW	156534_1	N	N[2:28384789[	156534_2	N	]2:28384572]N	SVTYPE=BND;POS=28384572;STRANDS=+-:23;CIPOS=-25,24;CIEND=-25,24;CIPOS95=0,0;CIEND95=0,0;MATEID=156534_2;EVENT=156534;SU=23;PE=1;SR=22;ALG=PROD;AF=0.0003564;NSAMP=6;MSQ=158.63;AN=16834;AC=6;NS=8438;AC_Hom=0;AC_Het=6;AC_Hemi=0;MAF=0.000355534;HWE=1;NFAM=6	SVTYPE=BND;POS=28384789;STRANDS=+-:23;CIPOS=-25,24;CIEND=-25,24;CIPOS95=0,0;CIEND95=0,0;MATEID=156534_1;EVENT=156534;SECONDARY;SU=23;PE=1;SR=22;ALG=PROD;AF=0.0003564;NSAMP=6;MSQ=158.63;AN=16834;AC=6;NS=8438;AC_Hom=0;AC_Het=6;AC_Hemi=0;MAF=0.000355534;HWE=1;NFAM=6
2	28400306	28400306	2	28400369	28400369	156535	52092.0	+	-	BND	LOW	156535_1	N	N[2:28400370[	156535_2	N	]2:28400306]N	SVTYPE=BND;POS=28400306;STRANDS=+-:1778;CIPOS=0,0;CIEND=0,0;CIPOS95=0,0;CIEND95=0,0;MATEID=156535_2;EVENT=156535;SU=1778;PE=3;SR=1775;ALG=PROD;AF=0.02014;NSAMP=327;MSQ=159.28;AN=16834;AC=339;NS=8438;AC_Hom=24;AC_Het=315;AC_Hemi=0;MAF=0.0200877;HWE=0.000144762;NFAM=324	SVTYPE=BND;POS=28400370;STRANDS=+-:1778;CIPOS=0,0;CIEND=0,0;CIPOS95=0,0;CIEND95=0,0;MATEID=156535_1;EVENT=156535;SECONDARY;SU=1778;PE=3;SR=1775;ALG=PROD;AF=0.02014;NSAMP=327;MSQ=159.28;AN=16834;AC=339;NS=8438;AC_Hom=24;AC_Het=315;AC_Hemi=0;MAF=0.0200877;HWE=0.000144762;NFAM=324
2	28415142	28415516	2	28421036	28421315	156536	185.39	+	-	DEL	PASS	156536	N	<DEL>	.	.	.	SVTYPE=DEL;POS=28415172;SVLEN=-6113;END=28421285;STRANDS=+-:13;IMPRECISE;CIPOS=-30,344;CIEND=-249,30;CIPOS95=-30,49;CIEND95=-76,30;SU=13;PE=13;SR=0;ALG=PROD;AF=0.0001188;NSAMP=2;MSQ=92.67;AN=16834;AC=2;NS=8438;AC_Hom=0;AC_Het=2;AC_Hemi=0;MAF=0.000118511;HWE=1;NFAM=2	.
2	28424435	28424455	2	28436521	28436526	270242	286.37	-	+	DUP	PASS	270242	N	<DUP>	.	.	.	SVTYPE=DUP;POS=28424445;SVLEN=12079;END=28436524;STRANDS=-+:25;CIPOS=-10,10;CIEND=-3,2;CIPOS95=0,0;CIEND95=0,0;SU=25;PE=16;SR=9;ALG=PROD;AF=5.94e-05;NSAMP=1;MSQ=285.68;AN=16834;AC=1;NS=8438;AC_Hom=0;AC_Het=1;AC_Hemi=0;MAF=5.92557e-05;HWE=1;NFAM=1	.
2	28426524	28426543	2	28427005	28427016	156537	269.71	+	-	DEL	PASS	156537	N	<DEL>	.	.	.	SVTYPE=DEL;POS=28426533;SVLEN=-473;END=28427006;STRANDS=+-:13;CIPOS=-9,10;CIEND=-1,10;CIPOS95=0,0;CIEND95=0,0;SU=13;PE=5;SR=8;ALG=PROD;AF=5.94e-05;NSAMP=1;MSQ=269.71;AN=16834;AC=1;NS=8438;AC_Hom=0;AC_Het=1;AC_Hemi=0;MAF=5.92557e-05;HWE=1;NFAM=1	.
2	28454611	28454619	2	28454726	28454735	270243	9382.59	-	+	BND	LOW	270243_1	N	]2:28454730]N	270243_2	N	N[2:28454616[	SVTYPE=BND;POS=28454616;STRANDS=-+:149;CIPOS=-4,4;CIEND=-4,5;CIPOS95=0,0;CIEND95=0,0;MATEID=270243_2;EVENT=270243;SU=149;PE=0;SR=149;ALG=PROD;AF=0.01645;NSAMP=275;MSQ=33.89;AN=16834;AC=277;NS=8438;AC_Hom=4;AC_Het=273;AC_Hemi=0;MAF=0.0164138;HWE=1;NFAM=271	SVTYPE=BND;POS=28454730;STRANDS=-+:149;CIPOS=-4,5;CIEND=-4,4;CIPOS95=0,0;CIEND95=0,0;MATEID=270243_1;EVENT=270243;SECONDARY;SU=149;PE=0;SR=149;ALG=PROD;AF=0.01645;NSAMP=275;MSQ=33.89;AN=16834;AC=277;NS=8438;AC_Hom=4;AC_Het=273;AC_Hemi=0;MAF=0.0164138;HWE=1;NFAM=271
2	28458310	28458322	2	28458764	28458784	156538	557.38	+	-	DEL	PASS	156538	N	<DEL>	.	.	.	SVTYPE=DEL;POS=28458316;SVLEN=-458;END=28458774;STRANDS=+-:20;CIPOS=-6,6;CIEND=-10,10;CIPOS95=0,0;CIEND95=0,0;SU=20;PE=12;SR=8;ALG=PROD;AF=5.94e-05;NSAMP=1;MSQ=557.38;AN=16834;AC=1;NS=8438;AC_Hom=0;AC_Het=1;AC_Hemi=0;MAF=5.92557e-05;HWE=1;NFAM=1	.
2	28475043	28475052	3	108615453	108615471	32051	12.11	-	+	BND	LOW	32051_1	N	]3:108615462]N	32051_2	N	N[2:28475044[	SVTYPE=BND;POS=28475044;STRANDS=-+:4;IMPRECISE;CIPOS=0,9;CIEND=-9,9;CIPOS95=0,1;CIEND95=0,1;MATEID=32051_2;EVENT=32051;SU=4;PE=0;SR=4;ALG=PROD;AF=5.94e-05;NSAMP=1;MSQ=12.11;AN=16834;AC=1;NS=8438;AC_Hom=0;AC_Het=1;AC_Hemi=0;MAF=5.92557e-05;HWE=1;NFAM=1	SVTYPE=BND;POS=108615462;STRANDS=-+:4;IMPRECISE;CIPOS=-9,9;CIEND=0,9;CIPOS95=0,1;CIEND95=0,1;MATEID=32051_1;EVENT=32051;SECONDARY;SU=4;PE=0;SR=4;ALG=PROD;AF=5.94e-05;NSAMP=1;MSQ=12.11;AN=16834;AC=1;NS=8438;AC_Hom=0;AC_Het=1;AC_Hemi=0;MAF=5.92557e-05;HWE=1;NFAM=1
2	28483242	28483244	2	28483340	28483342	156539	21347.8	+	-	BND	LOW	156539_1	N	N[2:28483342[	156539_2	N	]2:28483243]N	SVTYPE=BND;POS=28483243;STRANDS=+-:713;CIPOS=-1,1;CIEND=-1,1;CIPOS95=0,0;CIEND95=0,0;MATEID=156539_2;EVENT=156539;SU=713;PE=5;SR=708;ALG=PROD;AF=0.009564;NSAMP=159;MSQ=134.25;AN=16834;AC=161;NS=8438;AC_Hom=4;AC_Het=157;AC_Hemi=0;MAF=0.00954018;HWE=0.177235;NFAM=156	SVTYPE=BND;POS=28483342;STRANDS=+-:713;CIPOS=-1,1;CIEND=-1,1;CIPOS95=0,0;CIEND95=0,0;MATEID=156539_1;EVENT=156539;SECONDARY;SU=713;PE=5;SR=708;ALG=PROD;AF=0.009564;NSAMP=159;MSQ=134.25;AN=16834;AC=161;NS=8438;AC_Hom=4;AC_Het=157;AC_Hemi=0;MAF=0.00954018;HWE=0.177235;NFAM=156
2	28494247	28494299	2	28494526	28494586	156540	1064.17	+	-	DEL	PASS	156540	N	<DEL>	.	.	.	SVTYPE=DEL;POS=28494274;SVLEN=-282;END=28494556;STRANDS=+-:27;CIPOS=-27,25;CIEND=-30,30;CIPOS95=0,0;CIEND95=0,0;SU=27;PE=5;SR=22;ALG=PROD;AF=0.0001782;NSAMP=3;MSQ=353.64;AN=16834;AC=3;NS=8438;AC_Hom=0;AC_Het=3;AC_Hemi=0;MAF=0.000177767;HWE=1;NFAM=3	.
2	28499737	28499743	2	28501256	28501264	303649	182.6	+	+	BND	LOW	303649_1	N	N]2:28501261]	303649_2	N	N]2:28499740]	SVTYPE=BND;POS=28499740;STRANDS=++:14;CIPOS=-3,3;CIEND=-5,3;CIPOS95=0,0;CIEND95=0,0;MATEID=303649_2;EVENT=303649;SU=14;PE=6;SR=8;ALG=PROD;AF=5.94e-05;NSAMP=1;MSQ=182.6;AN=16834;AC=1;NS=8438;AC_Hom=0;AC_Het=1;AC_Hemi=0;MAF=5.92557e-05;HWE=1;NFAM=1	SVTYPE=BND;POS=28501261;STRANDS=++:14;CIPOS=-5,3;CIEND=-3,3;CIPOS95=0,0;CIEND95=0,0;MATEID=303649_1;EVENT=303649;SECONDARY;SU=14;PE=6;SR=8;ALG=PROD;AF=5.94e-05;NSAMP=1;MSQ=182.6;AN=16834;AC=1;NS=8438;AC_Hom=0;AC_Het=1;AC_Hemi=0;MAF=5.92557e-05;HWE=1;NFAM=1
2	28514365	28514627	2	28516805	28517130	156541	50.85	+	-	DEL	PASS	156541	N	<DEL>	.	.	.	SVTYPE=DEL;POS=28514375;SVLEN=-2745;END=28517120;STRANDS=+-:5;IMPRECISE;CIPOS=-10,252;CIEND=-315,10;CIPOS95=-2,81;CIEND95=-105,1;SU=5;PE=5;SR=0;ALG=PROD;AF=5.94e-05;NSAMP=1;MSQ=50.85;AN=16834;AC=1;NS=8438;AC_Hom=0;AC_Het=1;AC_Hemi=0;MAF=5.92557e-05;HWE=1;NFAM=1	.
2	28529853	28530253	2	28530007	28530264	156542	127.24	+	-	BND	LOW	156542_1	N	N[2:28530255[	156542_2	N	]2:28529863]N	SVTYPE=BND;POS=28529863;STRANDS=+-:4;IMPRECISE;CIPOS=-10,390;CIEND=-247,10;CIPOS95=-1,124;CIEND95=-113,2;MATEID=156542_2;EVENT=156542;SU=4;PE=4;SR=0;ALG=PROD;AF=0.0001782;NSAMP=3;MSQ=36.75;AN=16834;AC=3;NS=8438;AC_Hom=0;AC_Het=3;AC_Hemi=0;MAF=0.000177767;HWE=1;NFAM=3	SVTYPE=BND;POS=28530255;STRANDS=+-:4;IMPRECISE;CIPOS=-247,10;CIEND=-10,390;CIPOS95=-113,2;CIEND95=-1,124;MATEID=156542_1;EVENT=156542;SECONDARY;SU=4;PE=4;SR=0;ALG=PROD;AF=0.0001782;NSAMP=3;MSQ=36.75;AN=16834;AC=3;NS=8438;AC_Hom=0;AC_Het=3;AC_Hemi=0;MAF=0.000177767;HWE=1;NFAM=3
2	28537704	28537724	2	28537991	28538011	156543	183.39	+	-	BND	LOW	156543_1	N	N[2:28538002[	156543_2	N	]2:28537714]N	SVTYPE=BND;POS=28537714;STRANDS=+-:5;CIPOS=-10,10;CIEND=-10,10;CIPOS95=0,0;CIEND95=0,0;MATEID=156543_2;EVENT=156543;SU=5;PE=0;SR=5;ALG=PROD;AF=0.0008317;NSAMP=14;MSQ=10.24;AN=16834;AC=14;NS=8438;AC_Hom=0;AC_Het=14;AC_Hemi=0;MAF=0.00082958;HWE=1;NFAM=14	SVTYPE=BND;POS=28538002;STRANDS=+-:5;CIPOS=-10,10;CIEND=-10,10;CIPOS95=0,0;CIEND95=0,0;MATEID=156543_1;EVENT=156543;SECONDARY;SU=5;PE=0;SR=5;ALG=PROD;AF=0.0008317;NSAMP=14;MSQ=10.24;AN=16834;AC=14;NS=8438;AC_Hom=0;AC_Het=14;AC_Hemi=0;MAF=0.00082958;HWE=1;NFAM=14
2	28538292	28538352	21	31106665	31106725	31307	386.48	-	+	BND	LOW	31307_1	N	]21:31106695]N	31307_2	N	N[2:28538323[	SVTYPE=BND;POS=28538323;STRANDS=-+:14;CIPOS=-30,30;CIEND=-30,30;CIPOS95=0,0;CIEND95=0,0;MATEID=31307_2;EVENT=31307;SU=14;PE=0;SR=14;ALG=PROD;AF=0.0007722;NSAMP=12;MSQ=31.59;AN=16834;AC=13;NS=8438;AC_Hom=2;AC_Het=11;AC_Hemi=0;MAF=0.000770325;HWE=0.00461469;NFAM=12	SVTYPE=BND;POS=31106695;STRANDS=-+:14;CIPOS=-30,30;CIEND=-30,30;CIPOS95=0,0;CIEND95=0,0;MATEID=31307_1;EVENT=31307;SECONDARY;SU=14;PE=0;SR=14;ALG=PROD;AF=0.0007722;NSAMP=12;MSQ=31.59;AN=16834;AC=13;NS=8438;AC_Hom=2;AC_Het=11;AC_Hemi=0;MAF=0.000770325;HWE=0.00461469;NFAM=12
2	28556908	28556916	2	28557229	28557249	156544	525.59	+	-	DEL	PASS	156544	N	<DEL>	.	.	.	SVTYPE=DEL;POS=28556913;SVLEN=-326;END=28557239;STRANDS=+-:15;CIPOS=-5,3;CIEND=-10,10;CIPOS95=0,0;CIEND95=0,0;SU=15;PE=6;SR=9;ALG=PROD;AF=5.94e-05;NSAMP=1;MSQ=524.51;AN=16834;AC=1;NS=8438;AC_Hom=0;AC_Het=1;AC_Hemi=0;MAF=5.92557e-05;HWE=1;NFAM=1	.
2	28565498	28565517	2	28565607	28565624	303650	137.83	+	+	BND	LOW	303650_1	N	N]2:28565614]	303650_2	N	N]2:28565507]	SVTYPE=BND;POS=28565507;STRANDS=++:9;CIPOS=-9,10;CIEND=-7,10;CIPOS95=0,0;CIEND95=0,0;MATEID=303650_2;EVENT=303650;SU=9;PE=4;SR=5;ALG=PROD;AF=5.94e-05;NSAMP=1;MSQ=137.83;AN=16834;AC=1;NS=8438;AC_Hom=0;AC_Het=1;AC_Hemi=0;MAF=5.92557e-05;HWE=1;NFAM=1	SVTYPE=BND;POS=28565614;STRANDS=++:9;CIPOS=-7,10;CIEND=-9,10;CIPOS95=0,0;CIEND95=0,0;MATEID=303650_1;EVENT=303650;SECONDARY;SU=9;PE=4;SR=5;ALG=PROD;AF=5.94e-05;NSAMP=1;MSQ=137.83;AN=16834;AC=1;NS=8438;AC_Hom=0;AC_Het=1;AC_Hemi=0;MAF=5.92557e-05;HWE=1;NFAM=1
2	28565498	28565945	2	28566071	28566531	156545	230.76	+	-	DEL	PASS	156545	N	<DEL>	.	.	.	SVTYPE=DEL;POS=28565508;SVLEN=-1013;END=28566521;STRANDS=+-:5;IMPRECISE;CIPOS=-10,437;CIEND=-450,10;CIPOS95=-2,124;CIEND95=-175,1;SU=5;PE=5;SR=0;ALG=PROD;AF=5.94e-05;NSAMP=1;MSQ=230.76;AN=16834;AC=1;NS=8438;AC_Hom=0;AC_Het=1;AC_Hemi=0;MAF=5.92557e-05;HWE=1;NFAM=1	.
2	28565508	28565528	2	28566514	28566534	303651	200.76	-	-	BND	LOW	303651_1	N	[2:28566525[N	303651_2	N	[2:28565519[N	SVTYPE=BND;POS=28565519;STRANDS=--:12;CIPOS=-10,10;CIEND=-10,10;CIPOS95=0,0;CIEND95=0,0;MATEID=303651_2;EVENT=303651;SU=12;PE=5;SR=7;ALG=PROD;AF=5.94e-05;NSAMP=1;MSQ=200.76;AN=16834;AC=1;NS=8438;AC_Hom=0;AC_Het=1;AC_Hemi=0;MAF=5.92557e-05;HWE=1;NFAM=1	SVTYPE=BND;POS=28566525;STRANDS=--:12;CIPOS=-10,10;CIEND=-10,10;CIPOS95=0,0;CIEND95=0,0;MATEID=303651_1;EVENT=303651;SECONDARY;SU=12;PE=5;SR=7;ALG=PROD;AF=5.94e-05;NSAMP=1;MSQ=200.76;AN=16834;AC=1;NS=8438;AC_Hom=0;AC_Het=1;AC_Hemi=0;MAF=5.92557e-05;HWE=1;NFAM=1
2	28577086	28577103	8	35076974	35076991	35445	787.92	-	+	BND	LOW	35445_1	N	]8:35076983]N	35445_2	N	N[2:28577096[	SVTYPE=BND;POS=28577096;STRANDS=-+:4;CIPOS=-9,8;CIEND=-9,8;CIPOS95=0,0;CIEND95=0,0;MATEID=35445_2;EVENT=35445;SU=4;PE=0;SR=4;ALG=PROD;AF=0.002257;NSAMP=38;MSQ=19.47;AN=16834;AC=38;NS=8438;AC_Hom=0;AC_Het=38;AC_Hemi=0;MAF=0.00225172;HWE=1;NFAM=37	SVTYPE=BND;POS=35076983;STRANDS=-+:4;CIPOS=-9,8;CIEND=-9,8;CIPOS95=0,0;CIEND95=0,0;MATEID=35445_1;EVENT=35445;SECONDARY;SU=4;PE=0;SR=4;ALG=PROD;AF=0.002257;NSAMP=38;MSQ=19.47;AN=16834;AC=38;NS=8438;AC_Hom=0;AC_Het=38;AC_Hemi=0;MAF=0.00225172;HWE=1;NFAM=37
2	28632620	28632777	2	28633822	28633884	303652	4.6	+	+	INV	LOW	303652	N	<INV>	.	.	.	SVTYPE=INV;POS=28632728;SVLEN=1104;END=28633832;STRANDS=++:2,--:3;IMPRECISE;CIPOS=-108,49;CIEND=-10,52;CIPOS95=-89,40;CIEND95=0,42;SU=5;PE=5;SR=0;ALG=PROD;AF=5.94e-05;NSAMP=1;MSQ=4.6;AN=16834;AC=1;NS=8438;AC_Hom=0;AC_Het=1;AC_Hemi=0;MAF=5.92557e-05;HWE=1;NFAM=1	.
2	28637258	28637598	7	91657375	91657572	35029	146.65	+	-	BND	LOW	35029_1	N	N[7:91657563[	35029_2	N	]2:28637268]N	SVTYPE=BND;POS=28637268;STRANDS=+-:11;IMPRECISE;CIPOS=-10,330;CIEND=-187,10;CIPOS95=0,115;CIEND95=-95,2;MATEID=35029_2;EVENT=35029;SU=11;PE=11;SR=0;ALG=PROD;AF=5.94e-05;NSAMP=1;MSQ=146.65;AN=16834;AC=1;NS=8438;AC_Hom=0;AC_Het=1;AC_Hemi=0;MAF=5.92557e-05;HWE=1;NFAM=1	SVTYPE=BND;POS=91657563;STRANDS=+-:11;IMPRECISE;CIPOS=-187,10;CIEND=-10,330;CIPOS95=-95,2;CIEND95=0,115;MATEID=35029_1;EVENT=35029;SECONDARY;SU=11;PE=11;SR=0;ALG=PROD;AF=5.94e-05;NSAMP=1;MSQ=146.65;AN=16834;AC=1;NS=8438;AC_Hom=0;AC_Het=1;AC_Hemi=0;MAF=5.92557e-05;HWE=1;NFAM=1
2	28642617	28642662	2	28645874	28645922	156546	740.36	+	-	DEL	PASS	156546	N	<DEL>	.	.	.	SVTYPE=DEL;POS=28642640;SVLEN=-3260;END=28645900;STRANDS=+-:33;CIPOS=-23,22;CIEND=-26,22;CIPOS95=0,0;CIEND95=0,0;SU=33;PE=20;SR=13;ALG=PROD;AF=0.0001188;NSAMP=2;MSQ=370.18;AN=16834;AC=2;NS=8438;AC_Hom=0;AC_Het=2;AC_Hemi=0;MAF=0.000118511;HWE=1;NFAM=2	.
2	28661325	28661373	2	28662938	28662986	156547	737.36	+	-	DEL	PASS	156547	N	<DEL>	.	.	.	SVTYPE=DEL;POS=28661349;SVLEN=-1615;END=28662964;STRANDS=+-:30;CIPOS=-24,24;CIEND=-26,22;CIPOS95=0,0;CIEND95=0,0;SU=30;PE=22;SR=8;ALG=PROD;AF=0.0001188;NSAMP=2;MSQ=368.68;AN=16834;AC=2;NS=8438;AC_Hom=0;AC_Het=2;AC_Hemi=0;MAF=0.000118511;HWE=1;NFAM=2	.
2	28661666	28661666	2	28661717	28661717	156548	612921.0	+	-	BND	LOW	156548_1	N	N[2:28661718[	156548_2	N	]2:28661666]N	SVTYPE=BND;POS=28661666;STRANDS=+-:18118;CIPOS=0,0;CIEND=0,0;CIPOS95=0,0;CIEND95=0,0;MATEID=156548_2;EVENT=156548;SU=18118;PE=50;SR=18068;ALG=PROD;AF=0.2175;NSAMP=3227;MSQ=189.33;AN=16834;AC=3661;NS=8438;AC_Hom=874;AC_Het=2800;AC_Hemi=0;MAF=0.217706;HWE=0.0180386;NFAM=2874	SVTYPE=BND;POS=28661718;STRANDS=+-:18118;CIPOS=0,0;CIEND=0,0;CIPOS95=0,0;CIEND95=0,0;MATEID=156548_1;EVENT=156548;SECONDARY;SU=18118;PE=50;SR=18068;ALG=PROD;AF=0.2175;NSAMP=3227;MSQ=189.33;AN=16834;AC=3661;NS=8438;AC_Hom=874;AC_Het=2800;AC_Hemi=0;MAF=0.217706;HWE=0.0180386;NFAM=2874
2	28681328	28681921	2	28681731	28682110	156549	124.78	+	-	BND	LOW	156549_1	N	N[2:28682081[	156549_2	N	]2:28681364]N	SVTYPE=BND;POS=28681364;STRANDS=+-:16;IMPRECISE;CIPOS=-36,557;CIEND=-349,30;CIPOS95=-36,113;CIEND95=-98,30;MATEID=156549_2;EVENT=156549;SU=16;PE=16;SR=0;ALG=PROD;AF=0.0004752;NSAMP=8;MSQ=13.86;AN=16834;AC=8;NS=8438;AC_Hom=0;AC_Het=8;AC_Hemi=0;MAF=0.000474046;HWE=1;NFAM=8	SVTYPE=BND;POS=28682081;STRANDS=+-:16;IMPRECISE;CIPOS=-349,30;CIEND=-36,557;CIPOS95=-98,30;CIEND95=-36,113;MATEID=156549_1;EVENT=156549;SECONDARY;SU=16;PE=16;SR=0;ALG=PROD;AF=0.0004752;NSAMP=8;MSQ=13.86;AN=16834;AC=8;NS=8438;AC_Hom=0;AC_Het=8;AC_Hemi=0;MAF=0.000474046;HWE=1;NFAM=8
2	28683633	28683690	6	124245108	124245128	34446	41009.8	-	+	BND	LOW	34446_1	N	]6:124245118]N	34446_2	N	N[2:28683663[	SVTYPE=BND;POS=28683663;STRANDS=-+:17;CIPOS=-29,28;CIEND=-10,10;CIPOS95=0,0;CIEND95=0,0;MATEID=34446_2;EVENT=34446;SU=17;PE=0;SR=17;ALG=PROD;AF=0.06041;NSAMP=1015;MSQ=39.8;AN=16834;AC=1017;NS=8438;AC_Hom=4;AC_Het=1016;AC_Hemi=0;MAF=0.0604409;HWE=7.91247e-12;NFAM=918	SVTYPE=BND;POS=124245118;STRANDS=-+:17;CIPOS=-10,10;CIEND=-29,28;CIPOS95=0,0;CIEND95=0,0;MATEID=34446_1;EVENT=34446;SECONDARY;SU=17;PE=0;SR=17;ALG=PROD;AF=0.06041;NSAMP=1015;MSQ=39.8;AN=16834;AC=1017;NS=8438;AC_Hom=4;AC_Het=1016;AC_Hemi=0;MAF=0.0604409;HWE=7.91247e-12;NFAM=918
2	28684430	28684447	3	122377384	122377401	32113	1495.88	-	+	BND	LOW	32113_1	N	]3:122377393]N	32113_2	N	N[2:28684440[	SVTYPE=BND;POS=28684440;STRANDS=-+:4;CIPOS=-9,8;CIEND=-9,8;CIPOS95=0,0;CIEND95=0,0;MATEID=32113_2;EVENT=32113;SU=4;PE=0;SR=4;ALG=PROD;AF=0.00398;NSAMP=67;MSQ=20.89;AN=16834;AC=67;NS=8438;AC_Hom=0;AC_Het=67;AC_Hemi=0;MAF=0.00397014;HWE=1;NFAM=67	SVTYPE=BND;POS=122377393;STRANDS=-+:4;CIPOS=-9,8;CIEND=-9,8;CIPOS95=0,0;CIEND95=0,0;MATEID=32113_1;EVENT=32113;SECONDARY;SU=4;PE=0;SR=4;ALG=PROD;AF=0.00398;NSAMP=67;MSQ=20.89;AN=16834;AC=67;NS=8438;AC_Hom=0;AC_Het=67;AC_Hemi=0;MAF=0.00397014;HWE=1;NFAM=67
2	28684433	28684490	2	198549758	198549815	303653	15359.2	+	+	BND	LOW	303653_1	N	N]2:198549787]	303653_2	N	N]2:28684462]	SVTYPE=BND;POS=28684462;STRANDS=++:25;CIPOS=-29,28;CIEND=-29,28;CIPOS95=0,0;CIEND95=0,0;MATEID=303653_2;EVENT=303653;SU=25;PE=0;SR=25;ALG=PROD;AF=0.03036;NSAMP=511;MSQ=29.33;AN=16834;AC=511;NS=8438;AC_Hom=0;AC_Het=511;AC_Hemi=0;MAF=0.0302797;HWE=0.000606623;NFAM=461	SVTYPE=BND;POS=198549787;STRANDS=++:25;CIPOS=-29,28;CIEND=-29,28;CIPOS95=0,0;CIEND95=0,0;MATEID=303653_1;EVENT=303653;SECONDARY;SU=25;PE=0;SR=25;ALG=PROD;AF=0.03036;NSAMP=511;MSQ=29.33;AN=16834;AC=511;NS=8438;AC_Hom=0;AC_Het=511;AC_Hemi=0;MAF=0.0302797;HWE=0.000606623;NFAM=461
2	28688904	28688961	10	126145852	126145909	26934	31.58	+	-	BND	LOW	26934_1	N	N[10:126145882[	26934_2	N	]2:28688933]N	SVTYPE=BND;POS=28688933;STRANDS=+-:4;CIPOS=-29,28;CIEND=-29,28;CIPOS95=0,0;CIEND95=0,0;MATEID=26934_2;EVENT=26934;SU=4;PE=0;SR=4;ALG=PROD;AF=0.0001188;NSAMP=1;MSQ=31.46;AN=16834;AC=2;NS=8438;AC_Hom=2;AC_Het=0;AC_Hemi=0;MAF=0.000118511;HWE=5.92593e-05;NFAM=1	SVTYPE=BND;POS=126145882;STRANDS=+-:4;CIPOS=-29,28;CIEND=-29,28;CIPOS95=0,0;CIEND95=0,0;MATEID=26934_1;EVENT=26934;SECONDARY;SU=4;PE=0;SR=4;ALG=PROD;AF=0.0001188;NSAMP=1;MSQ=31.46;AN=16834;AC=2;NS=8438;AC_Hom=2;AC_Het=0;AC_Hemi=0;MAF=0.000118511;HWE=5.92593e-05;NFAM=1
2	28720680	28720771	2	28721153	28721252	156552	52405.6	+	-	DEL	PASS	156552	N	<DEL>	.	.	.	SVTYPE=DEL;POS=28720722;SVLEN=-481;END=28721203;STRANDS=+-:12;IMPRECISE;CIPOS=-42,49;CIEND=-50,49;CIPOS95=-8,8;CIEND95=-3,3;SU=12;PE=11;SR=1;ALG=PROD;AF=0.01651;NSAMP=277;MSQ=189.18;RETAINED;AN=16834;AC=278;NS=8438;AC_Hom=2;AC_Het=276;AC_Hemi=0;MAF=0.0164731;HWE=0.730468;NFAM=256	.
2	28721271	28721288	5	37338249	37338266	33314	1061.64	-	-	BND	LOW	33314_1	N	[5:37338259[N	33314_2	N	[2:28721281[N	SVTYPE=BND;POS=28721281;STRANDS=--:4;CIPOS=-9,8;CIEND=-9,8;CIPOS95=0,0;CIEND95=0,0;MATEID=33314_2;EVENT=33314;SU=4;PE=0;SR=4;ALG=PROD;AF=0.002317;NSAMP=39;MSQ=26.73;AN=16834;AC=39;NS=8438;AC_Hom=0;AC_Het=39;AC_Hemi=0;MAF=0.00231097;HWE=1;NFAM=36	SVTYPE=BND;POS=37338259;STRANDS=--:4;CIPOS=-9,8;CIEND=-9,8;CIPOS95=0,0;CIEND95=0,0;MATEID=33314_1;EVENT=33314;SECONDARY;SU=4;PE=0;SR=4;ALG=PROD;AF=0.002317;NSAMP=39;MSQ=26.73;AN=16834;AC=39;NS=8438;AC_Hom=0;AC_Het=39;AC_Hemi=0;MAF=0.00231097;HWE=1;NFAM=36
2	28743438	28743456	2	28747847	28747851	156553	521.44	+	-	DEL	PASS	156553	N	<DEL>	.	.	.	SVTYPE=DEL;POS=28743446;SVLEN=-4404;END=28747850;STRANDS=+-:23;CIPOS=-8,10;CIEND=-3,1;CIPOS95=0,0;CIEND95=0,0;SU=23;PE=14;SR=9;ALG=PROD;AF=5.94e-05;NSAMP=1;MSQ=521.44;AN=16834;AC=1;NS=8438;AC_Hom=0;AC_Het=1;AC_Hemi=0;MAF=5.92557e-05;HWE=1;NFAM=1	.
2	28777361	28777379	2	219453460	219453477	270244	24782.6	-	+	BND	LOW	270244_1	N	]2:219453469]N	270244_2	N	N[2:28777371[	SVTYPE=BND;POS=28777371;STRANDS=-+:4;IMPRECISE;CIPOS=-9,9;CIEND=-9,8;CIPOS95=0,1;CIEND95=0,0;MATEID=270244_2;EVENT=270244;SU=4;PE=0;SR=4;ALG=PROD;AF=0.1106;NSAMP=1775;MSQ=13.25;AN=16834;AC=1861;NS=8438;AC_Hom=172;AC_Het=1692;AC_Hemi=0;MAF=0.110453;HWE=0.0672264;NFAM=1569	SVTYPE=BND;POS=219453469;STRANDS=-+:4;IMPRECISE;CIPOS=-9,8;CIEND=-9,9;CIPOS95=0,0;CIEND95=0,1;MATEID=270244_1;EVENT=270244;SECONDARY;SU=4;PE=0;SR=4;ALG=PROD;AF=0.1106;NSAMP=1775;MSQ=13.25;AN=16834;AC=1861;NS=8438;AC_Hom=172;AC_Het=1692;AC_Hemi=0;MAF=0.110453;HWE=0.0672264;NFAM=1569
2	28799773	28799791	2	28802882	28802902	156554	476.61	+	-	DEL	PASS	156554	N	<DEL>	.	.	.	SVTYPE=DEL;POS=28799781;SVLEN=-3111;END=28802892;STRANDS=+-:21;CIPOS=-8,10;CIEND=-10,10;CIPOS95=0,0;CIEND95=0,0;SU=21;PE=12;SR=9;ALG=PROD;AF=5.94e-05;NSAMP=1;MSQ=476.61;AN=16834;AC=1;NS=8438;AC_Hom=0;AC_Het=1;AC_Hemi=0;MAF=5.92557e-05;HWE=1;NFAM=1	.
2	28804372	28804381	8	145954697	145954707	35867	1894.38	-	-	BND	LOW	35867_1	N	[8:145954703[N	35867_2	N	[2:28804380[N	SVTYPE=BND;POS=28804380;STRANDS=--:105;CIPOS=-7,2;CIEND=-5,5;CIPOS95=0,0;CIEND95=0,0;MATEID=35867_2;EVENT=35867;SU=105;PE=0;SR=105;ALG=PROD;AF=0.003386;NSAMP=57;MSQ=32.83;AN=16834;AC=57;NS=8438;AC_Hom=0;AC_Het=57;AC_Hemi=0;MAF=0.00337758;HWE=1;NFAM=57	SVTYPE=BND;POS=145954703;STRANDS=--:105;CIPOS=-5,5;CIEND=-7,2;CIPOS95=0,0;CIEND95=0,0;MATEID=35867_1;EVENT=35867;SECONDARY;SU=105;PE=0;SR=105;ALG=PROD;AF=0.003386;NSAMP=57;MSQ=32.83;AN=16834;AC=57;NS=8438;AC_Hom=0;AC_Het=57;AC_Hemi=0;MAF=0.00337758;HWE=1;NFAM=57
2	28807147	28807154	2	28842686	28842693	270245	144.91	-	+	DUP	PASS	270245	N	<DUP>	.	.	.	SVTYPE=DUP;POS=28807152;SVLEN=35538;END=28842690;STRANDS=-+:16;CIPOS=-5,2;CIEND=-4,3;CIPOS95=0,0;CIEND95=0,0;SU=16;PE=8;SR=8;ALG=PROD;AF=5.94e-05;NSAMP=1;MSQ=144.64;AN=16834;AC=1;NS=8438;AC_Hom=0;AC_Het=1;AC_Hemi=0;MAF=5.92557e-05;HWE=1;NFAM=1	.
2	28828311	28828328	2	28830686	28830706	156555	386.68	+	-	DEL	PASS	156555	N	<DEL>	.	.	.	SVTYPE=DEL;POS=28828318;SVLEN=-2378;END=28830696;STRANDS=+-:18;CIPOS=-7,10;CIEND=-10,10;CIPOS95=0,0;CIEND95=0,0;SU=18;PE=10;SR=8;ALG=PROD;AF=5.94e-05;NSAMP=1;MSQ=386.68;AN=16834;AC=1;NS=8438;AC_Hom=0;AC_Het=1;AC_Hemi=0;MAF=5.92557e-05;HWE=1;NFAM=1	.
2	28835861	28835879	2	28838958	28838978	156556	617.57	+	-	DEL	PASS	156556	N	<DEL>	.	.	.	SVTYPE=DEL;POS=28835869;SVLEN=-3099;END=28838968;STRANDS=+-:24;CIPOS=-8,10;CIEND=-10,10;CIPOS95=0,0;CIEND95=0,0;SU=24;PE=13;SR=11;ALG=PROD;AF=5.94e-05;NSAMP=1;MSQ=617.57;AN=16834;AC=1;NS=8438;AC_Hom=0;AC_Het=1;AC_Hemi=0;MAF=5.92557e-05;HWE=1;NFAM=1	.
2	28879137	28879157	2	28879219	28879239	156557	188.84	+	-	BND	LOW	156557_1	N	N[2:28879230[	156557_2	N	]2:28879147]N	SVTYPE=BND;POS=28879147;STRANDS=+-:5;CIPOS=-10,10;CIEND=-10,10;CIPOS95=0,0;CIEND95=0,0;MATEID=156557_2;EVENT=156557;SU=5;PE=0;SR=5;ALG=PROD;AF=5.94e-05;NSAMP=1;MSQ=188.8;AN=16834;AC=1;NS=8438;AC_Hom=0;AC_Het=1;AC_Hemi=0;MAF=5.92557e-05;HWE=1;NFAM=1	SVTYPE=BND;POS=28879230;STRANDS=+-:5;CIPOS=-10,10;CIEND=-10,10;CIPOS95=0,0;CIEND95=0,0;MATEID=156557_1;EVENT=156557;SECONDARY;SU=5;PE=0;SR=5;ALG=PROD;AF=5.94e-05;NSAMP=1;MSQ=188.8;AN=16834;AC=1;NS=8438;AC_Hom=0;AC_Het=1;AC_Hemi=0;MAF=5.92557e-05;HWE=1;NFAM=1
2	28901124	28901130	2	28902051	28902066	303654	227.62	-	-	BND	LOW	303654_1	N	[2:28902057[N	303654_2	N	[2:28901129[N	SVTYPE=BND;POS=28901129;STRANDS=--:15;CIPOS=-4,2;CIEND=-5,10;CIPOS95=0,0;CIEND95=0,0;MATEID=303654_2;EVENT=303654;SU=15;PE=6;SR=9;ALG=PROD;AF=5.94e-05;NSAMP=1;MSQ=227.62;AN=16834;AC=1;NS=8438;AC_Hom=0;AC_Het=1;AC_Hemi=0;MAF=5.92557e-05;HWE=1;NFAM=1	SVTYPE=BND;POS=28902057;STRANDS=--:15;CIPOS=-5,10;CIEND=-4,2;CIPOS95=0,0;CIEND95=0,0;MATEID=303654_1;EVENT=303654;SECONDARY;SU=15;PE=6;SR=9;ALG=PROD;AF=5.94e-05;NSAMP=1;MSQ=227.62;AN=16834;AC=1;NS=8438;AC_Hom=0;AC_Het=1;AC_Hemi=0;MAF=5.92557e-05;HWE=1;NFAM=1
2	28901125	28901133	2	28902490	28902508	303655	239.71	+	+	BND	LOW	303655_1	N	N]2:28902498]	303655_2	N	N]2:28901129]	SVTYPE=BND;POS=28901129;STRANDS=++:14;CIPOS=-4,4;CIEND=-8,10;CIPOS95=0,0;CIEND95=0,0;MATEID=303655_2;EVENT=303655;SU=14;PE=7;SR=7;ALG=PROD;AF=5.94e-05;NSAMP=1;MSQ=239.71;AN=16834;AC=1;NS=8438;AC_Hom=0;AC_Het=1;AC_Hemi=0;MAF=5.92557e-05;HWE=1;NFAM=1	SVTYPE=BND;POS=28902498;STRANDS=++:14;CIPOS=-8,10;CIEND=-4,4;CIPOS95=0,0;CIEND95=0,0;MATEID=303655_1;EVENT=303655;SECONDARY;SU=14;PE=7;SR=7;ALG=PROD;AF=5.94e-05;NSAMP=1;MSQ=239.71;AN=16834;AC=1;NS=8438;AC_Hom=0;AC_Het=1;AC_Hemi=0;MAF=5.92557e-05;HWE=1;NFAM=1
2	28902860	28902904	2	28903264	28903312	270246	345.65	-	+	BND	LOW	270246_1	N	]2:28903288]N	270246_2	N	N[2:28902881[	SVTYPE=BND;POS=28902881;STRANDS=-+:26;CIPOS=-20,24;CIEND=-24,24;CIPOS95=0,0;CIEND95=0,0;MATEID=270246_2;EVENT=270246;SU=26;PE=12;SR=14;ALG=PROD;AF=0.0002376;NSAMP=4;MSQ=83.33;AN=16834;AC=4;NS=8438;AC_Hom=0;AC_Het=4;AC_Hemi=0;MAF=0.000237023;HWE=1;NFAM=4	SVTYPE=BND;POS=28903288;STRANDS=-+:26;CIPOS=-24,24;CIEND=-20,24;CIPOS95=0,0;CIEND95=0,0;MATEID=270246_1;EVENT=270246;SECONDARY;SU=26;PE=12;SR=14;ALG=PROD;AF=0.0002376;NSAMP=4;MSQ=83.33;AN=16834;AC=4;NS=8438;AC_Hom=0;AC_Het=4;AC_Hemi=0;MAF=0.000237023;HWE=1;NFAM=4
2	28927628	28927648	2	28927703	28927723	156558	221.83	+	-	BND	LOW	156558_1	N	N[2:28927714[	156558_2	N	]2:28927638]N	SVTYPE=BND;POS=28927638;STRANDS=+-:8;CIPOS=-10,10;CIEND=-10,10;CIPOS95=0,0;CIEND95=0,0;MATEID=156558_2;EVENT=156558;SU=8;PE=0;SR=8;ALG=PROD;AF=5.94e-05;NSAMP=1;MSQ=221.8;AN=16834;AC=1;NS=8438;AC_Hom=0;AC_Het=1;AC_Hemi=0;MAF=5.92557e-05;HWE=1;NFAM=1	SVTYPE=BND;POS=28927714;STRANDS=+-:8;CIPOS=-10,10;CIEND=-10,10;CIPOS95=0,0;CIEND95=0,0;MATEID=156558_1;EVENT=156558;SECONDARY;SU=8;PE=0;SR=8;ALG=PROD;AF=5.94e-05;NSAMP=1;MSQ=221.8;AN=16834;AC=1;NS=8438;AC_Hom=0;AC_Het=1;AC_Hemi=0;MAF=5.92557e-05;HWE=1;NFAM=1
2	28929585	28929591	2	28929742	28929747	156559	628.23	+	-	DEL	PASS	156559	N	<DEL>	.	.	.	SVTYPE=DEL;POS=28929589;SVLEN=-156;END=28929745;STRANDS=+-:11;CIPOS=-4,2;CIEND=-3,2;CIPOS95=0,0;CIEND95=0,0;SU=11;PE=0;SR=11;ALG=PROD;AF=5.94e-05;NSAMP=1;MSQ=626.33;AN=16834;AC=1;NS=8438;AC_Hom=0;AC_Het=1;AC_Hemi=0;MAF=5.92557e-05;HWE=1;NFAM=1	.
2	28929695	28929709	2	28946430	28946445	270247	75.54	-	+	DUP	PASS	270247	N	<DUP>	.	.	.	SVTYPE=DUP;POS=28929705;SVLEN=16730;END=28946435;STRANDS=-+:9;IMPRECISE;CIPOS=-10,4;CIEND=-5,10;CIPOS95=-1,0;CIEND95=-1,1;SU=9;PE=7;SR=2;ALG=PROD;AF=5.94e-05;NSAMP=1;MSQ=73.66;AN=16834;AC=1;NS=8438;AC_Hom=0;AC_Het=1;AC_Hemi=0;MAF=5.92557e-05;HWE=1;NFAM=1	.
2	28937596	28937613	2	28937738	28937755	156560	31.55	+	-	BND	LOW	156560_1	N	N[2:28937748[	156560_2	N	]2:28937605]N	SVTYPE=BND;POS=28937605;STRANDS=+-:4;CIPOS=-9,8;CIEND=-9,8;CIPOS95=0,0;CIEND95=0,0;MATEID=156560_2;EVENT=156560;SU=4;PE=0;SR=4;ALG=PROD;AF=0.0001782;NSAMP=3;MSQ=6.93;AN=16834;AC=3;NS=8438;AC_Hom=0;AC_Het=3;AC_Hemi=0;MAF=0.000177767;HWE=1;NFAM=3	SVTYPE=BND;POS=28937748;STRANDS=+-:4;CIPOS=-9,8;CIEND=-9,8;CIPOS95=0,0;CIEND95=0,0;MATEID=156560_1;EVENT=156560;SECONDARY;SU=4;PE=0;SR=4;ALG=PROD;AF=0.0001782;NSAMP=3;MSQ=6.93;AN=16834;AC=3;NS=8438;AC_Hom=0;AC_Het=3;AC_Hemi=0;MAF=0.000177767;HWE=1;NFAM=3
2	28941006	28941009	2	28941076	28941079	156561	11344.3	+	-	BND	LOW	156561_1	N	N[2:28941078[	156561_2	N	]2:28941008]N	SVTYPE=BND;POS=28941008;STRANDS=+-:419;CIPOS=-2,1;CIEND=-1,2;CIPOS95=0,0;CIEND95=0,0;MATEID=156561_2;EVENT=156561;SU=419;PE=0;SR=419;ALG=PROD;AF=0.003624;NSAMP=60;MSQ=189.07;AN=16834;AC=61;NS=8438;AC_Hom=2;AC_Het=59;AC_Hemi=0;MAF=0.0036146;HWE=0.103116;NFAM=57	SVTYPE=BND;POS=28941078;STRANDS=+-:419;CIPOS=-1,2;CIEND=-2,1;CIPOS95=0,0;CIEND95=0,0;MATEID=156561_1;EVENT=156561;SECONDARY;SU=419;PE=0;SR=419;ALG=PROD;AF=0.003624;NSAMP=60;MSQ=189.07;AN=16834;AC=61;NS=8438;AC_Hom=2;AC_Het=59;AC_Hemi=0;MAF=0.0036146;HWE=0.103116;NFAM=57
2	28943692	28943939	2	28960988	28961162	156562	760.46	+	-	DEL	PASS	156562	N	<DEL>	.	.	.	SVTYPE=DEL;POS=28943722;SVLEN=-17410;END=28961132;STRANDS=+-:45;IMPRECISE;CIPOS=-30,217;CIEND=-144,30;CIPOS95=-11,11;CIEND95=-17,17;SU=45;PE=45;SR=0;ALG=PROD;AF=0.000297;NSAMP=5;MSQ=152.09;AN=16834;AC=5;NS=8438;AC_Hom=0;AC_Het=5;AC_Hemi=0;MAF=0.000296279;HWE=1;NFAM=1	.
2	28964238	28964548	X	11952710	11953238	36622	286.97	-	-	BND	LOW	36622_1	N	[X:11953192[N	36622_2	N	[2:28964499[N	SVTYPE=BND;POS=28964499;STRANDS=--:17;IMPRECISE;CIPOS=-260,50;CIEND=-481,47;CIPOS95=-37,37;CIEND95=-114,47;MATEID=36622_2;EVENT=36622;SU=17;PE=17;SR=0;ALG=PROD;AF=0.000297;NSAMP=5;MSQ=57.04;AN=16834;AC=5;NS=8438;AC_Hom=0;AC_Het=5;AC_Hemi=0;MAF=0.000296279;HWE=1;NFAM=5	SVTYPE=BND;POS=11953192;STRANDS=--:17;IMPRECISE;CIPOS=-481,47;CIEND=-260,50;CIPOS95=-114,47;CIEND95=-37,37;MATEID=36622_1;EVENT=36622;SECONDARY;SU=17;PE=17;SR=0;ALG=PROD;AF=0.000297;NSAMP=5;MSQ=57.04;AN=16834;AC=5;NS=8438;AC_Hom=0;AC_Het=5;AC_Hemi=0;MAF=0.000296279;HWE=1;NFAM=5
2	29000574	29000671	7	128139655	128139752	35153	3414.09	-	+	BND	LOW	35153_1	N	]7:128139704]N	35153_2	N	N[2:29000624[	SVTYPE=BND;POS=29000624;STRANDS=-+:8;CIPOS=-49,48;CIEND=-49,48;CIPOS95=0,0;CIEND95=0,0;MATEID=35153_2;EVENT=35153;SU=8;PE=0;SR=8;ALG=PROD;AF=0.00695;NSAMP=117;MSQ=28.35;AN=16834;AC=117;NS=8438;AC_Hom=0;AC_Het=117;AC_Hemi=0;MAF=0.00693292;HWE=1;NFAM=112	SVTYPE=BND;POS=128139704;STRANDS=-+:8;CIPOS=-49,48;CIEND=-49,48;CIPOS95=0,0;CIEND95=0,0;MATEID=35153_1;EVENT=35153;SECONDARY;SU=8;PE=0;SR=8;ALG=PROD;AF=0.00695;NSAMP=117;MSQ=28.35;AN=16834;AC=117;NS=8438;AC_Hom=0;AC_Het=117;AC_Hemi=0;MAF=0.00693292;HWE=1;NFAM=112
2	29009481	29009876	2	29009889	29010141	156563	107.77	+	-	DEL	PASS	156563	N	<DEL>	.	.	.	SVTYPE=DEL;POS=29009491;SVLEN=-640;END=29010131;STRANDS=+-:5;IMPRECISE;CIPOS=-10,385;CIEND=-242,10;CIPOS95=-1,117;CIEND95=-118,2;SU=5;PE=5;SR=0;ALG=PROD;AF=5.94e-05;NSAMP=1;MSQ=107.77;AN=16834;AC=1;NS=8438;AC_Hom=0;AC_Het=1;AC_Hemi=0;MAF=5.92557e-05;HWE=1;NFAM=1	.
2	29027634	29027644	2	29027955	29027975	156564	280.4	+	-	DEL	PASS	156564	N	<DEL>	.	.	.	SVTYPE=DEL;POS=29027640;SVLEN=-325;END=29027965;STRANDS=+-:8;CIPOS=-6,4;CIEND=-10,10;CIPOS95=0,0;CIEND95=0,0;SU=8;PE=1;SR=7;ALG=PROD;AF=5.94e-05;NSAMP=1;MSQ=278.66;AN=16834;AC=1;NS=8438;AC_Hom=0;AC_Het=1;AC_Hemi=0;MAF=5.92557e-05;HWE=1;NFAM=1	.
2	29036275	29036295	2	29036337	29036357	156565	446.7	+	-	BND	PASS	156565_1	N	N[2:29036348[	156565_2	N	]2:29036285]N	SVTYPE=BND;POS=29036285;STRANDS=+-:14;CIPOS=-10,10;CIEND=-10,10;CIPOS95=0,0;CIEND95=0,0;MATEID=156565_2;EVENT=156565;SU=14;PE=0;SR=14;ALG=PROD;AF=5.94e-05;NSAMP=1;MSQ=446.55;AN=16834;AC=1;NS=8438;AC_Hom=0;AC_Het=1;AC_Hemi=0;MAF=5.92557e-05;HWE=1;NFAM=1	SVTYPE=BND;POS=29036348;STRANDS=+-:14;CIPOS=-10,10;CIEND=-10,10;CIPOS95=0,0;CIEND95=0,0;MATEID=156565_1;EVENT=156565;SECONDARY;SU=14;PE=0;SR=14;ALG=PROD;AF=5.94e-05;NSAMP=1;MSQ=446.55;AN=16834;AC=1;NS=8438;AC_Hom=0;AC_Het=1;AC_Hemi=0;MAF=5.92557e-05;HWE=1;NFAM=1
2	29036508	29036528	2	29036593	29036613	156566	266.72	+	-	BND	PASS	156566_1	N	N[2:29036604[	156566_2	N	]2:29036518]N	SVTYPE=BND;POS=29036518;STRANDS=+-:5;CIPOS=-10,10;CIEND=-10,10;CIPOS95=0,0;CIEND95=0,0;MATEID=156566_2;EVENT=156566;SU=5;PE=0;SR=5;ALG=PROD;AF=5.94e-05;NSAMP=1;MSQ=266.7;AN=16834;AC=1;NS=8438;AC_Hom=0;AC_Het=1;AC_Hemi=0;MAF=5.92557e-05;HWE=1;NFAM=1	SVTYPE=BND;POS=29036604;STRANDS=+-:5;CIPOS=-10,10;CIEND=-10,10;CIPOS95=0,0;CIEND95=0,0;MATEID=156566_1;EVENT=156566;SECONDARY;SU=5;PE=0;SR=5;ALG=PROD;AF=5.94e-05;NSAMP=1;MSQ=266.7;AN=16834;AC=1;NS=8438;AC_Hom=0;AC_Het=1;AC_Hemi=0;MAF=5.92557e-05;HWE=1;NFAM=1
2	29046921	29046923	2	75003224	75003226	303656	13668.1	+	+	BND	LOW	303656_1	N	N]2:75003225]	303656_2	N	N]2:29046922]	SVTYPE=BND;POS=29046922;STRANDS=++:506;CIPOS=-1,1;CIEND=-1,1;CIPOS95=0,0;CIEND95=0,0;MATEID=303656_2;EVENT=303656;SU=506;PE=0;SR=506;ALG=PROD;AF=0.02216;NSAMP=373;MSQ=35.79;AN=16834;AC=373;NS=8438;AC_Hom=0;AC_Het=376;AC_Hemi=0;MAF=0.0222802;HWE=0.0230126;NFAM=360	SVTYPE=BND;POS=75003225;STRANDS=++:506;CIPOS=-1,1;CIEND=-1,1;CIPOS95=0,0;CIEND95=0,0;MATEID=303656_1;EVENT=303656;SECONDARY;SU=506;PE=0;SR=506;ALG=PROD;AF=0.02216;NSAMP=373;MSQ=35.79;AN=16834;AC=373;NS=8438;AC_Hom=0;AC_Het=376;AC_Hemi=0;MAF=0.0222802;HWE=0.0230126;NFAM=360
2	29063895	29063900	2	29064809	29064813	156567	8426.34	+	-	BND	PASS	156567_1	N	N[2:29064813[	156567_2	N	]2:29063898]N	SVTYPE=BND;POS=29063898;STRANDS=+-:348;CIPOS=-3,2;CIEND=-3,1;CIPOS95=0,0;CIEND95=0,0;MATEID=156567_2;EVENT=156567;SU=348;PE=208;SR=140;ALG=PROD;AF=0.001188;NSAMP=18;MSQ=468.13;AN=16834;AC=20;NS=8438;AC_Hom=4;AC_Het=16;AC_Hemi=0;MAF=0.00118511;HWE=5.08065e-05;NFAM=18	SVTYPE=BND;POS=29064813;STRANDS=+-:348;CIPOS=-3,1;CIEND=-3,2;CIPOS95=0,0;CIEND95=0,0;MATEID=156567_1;EVENT=156567;SECONDARY;SU=348;PE=208;SR=140;ALG=PROD;AF=0.001188;NSAMP=18;MSQ=468.13;AN=16834;AC=20;NS=8438;AC_Hom=4;AC_Het=16;AC_Hemi=0;MAF=0.00118511;HWE=5.08065e-05;NFAM=18
2	29075493	29075551	2	29078928	29078972	156568	1339.89	+	-	DEL	PASS	156568	N	<DEL>	.	.	.	SVTYPE=DEL;POS=29075521;SVLEN=-3430;END=29078951;STRANDS=+-:59;CIPOS=-28,30;CIEND=-23,21;CIPOS95=0,0;CIEND95=0,0;SU=59;PE=30;SR=29;ALG=PROD;AF=0.0001782;NSAMP=3;MSQ=446.63;AN=16834;AC=3;NS=8438;AC_Hom=0;AC_Het=3;AC_Hemi=0;MAF=0.000177767;HWE=1;NFAM=3	.
2	29077572	29077587	2	29077632	29077652	156569	214.68	+	-	BND	LOW	156569_1	N	N[2:29077643[	156569_2	N	]2:29077581]N	SVTYPE=BND;POS=29077581;STRANDS=+-:5;IMPRECISE;CIPOS=-9,6;CIEND=-10,10;CIPOS95=-1,0;CIEND95=0,0;MATEID=156569_2;EVENT=156569;SU=5;PE=0;SR=5;ALG=PROD;AF=5.94e-05;NSAMP=1;MSQ=212.85;AN=16834;AC=1;NS=8438;AC_Hom=0;AC_Het=1;AC_Hemi=0;MAF=5.92557e-05;HWE=1;NFAM=1	SVTYPE=BND;POS=29077643;STRANDS=+-:5;IMPRECISE;CIPOS=-10,10;CIEND=-9,6;CIPOS95=0,0;CIEND95=-1,0;MATEID=156569_1;EVENT=156569;SECONDARY;SU=5;PE=0;SR=5;ALG=PROD;AF=5.94e-05;NSAMP=1;MSQ=212.85;AN=16834;AC=1;NS=8438;AC_Hom=0;AC_Het=1;AC_Hemi=0;MAF=5.92557e-05;HWE=1;NFAM=1
2	29085364	29085382	2	29087245	29087284	156570	1366.31	+	-	DEL	PASS	156570	N	<DEL>	.	.	.	SVTYPE=DEL;POS=29085372;SVLEN=-1902;END=29087274;STRANDS=+-:62;CIPOS=-8,10;CIEND=-29,10;CIPOS95=0,0;CIEND95=0,0;SU=62;PE=36;SR=26;ALG=PROD;AF=0.0002376;NSAMP=4;MSQ=341.58;AN=16834;AC=4;NS=8438;AC_Hom=0;AC_Het=4;AC_Hemi=0;MAF=0.000237023;HWE=1;NFAM=4	.
2	29095203	29095377	2	29096464	29096710	270248	130.93	-	+	DUP	PASS	270248	N	<DUP>	.	.	.	SVTYPE=DUP;POS=29095367;SVLEN=1107;END=29096474;STRANDS=-+:12;IMPRECISE;CIPOS=-164,10;CIEND=-10,236;CIPOS95=-62,2;CIEND95=-2,57;SU=12;PE=12;SR=0;ALG=PROD;AF=0.0001188;NSAMP=1;MSQ=130.53;AN=16834;AC=2;NS=8438;AC_Hom=2;AC_Het=0;AC_Hemi=0;MAF=0.000118511;HWE=5.92593e-05;NFAM=1	.
2	29097581	29097590	2	29104745	29104759	156571	6961.3	+	-	BND	PASS	156571_1	N	N[2:29104755[	156571_2	N	]2:29097586]N	SVTYPE=BND;POS=29097586;STRANDS=+-:256;CIPOS=-5,4;CIEND=-9,5;CIPOS95=0,0;CIEND95=0,0;MATEID=156571_2;EVENT=156571;SU=256;PE=184;SR=72;ALG=PROD;AF=0.00101;NSAMP=17;MSQ=409.49;AN=16834;AC=17;NS=8438;AC_Hom=0;AC_Het=17;AC_Hemi=0;MAF=0.00100735;HWE=1;NFAM=10	SVTYPE=BND;POS=29104755;STRANDS=+-:256;CIPOS=-9,5;CIEND=-5,4;CIPOS95=0,0;CIEND95=0,0;MATEID=156571_1;EVENT=156571;SECONDARY;SU=256;PE=184;SR=72;ALG=PROD;AF=0.00101;NSAMP=17;MSQ=409.49;AN=16834;AC=17;NS=8438;AC_Hom=0;AC_Het=17;AC_Hemi=0;MAF=0.00100735;HWE=1;NFAM=10
2	29106694	29106962	2	29107768	29107768	303657	12.12	+	+	INV	LOW	303657	N	<INV>	.	.	.	SVTYPE=INV;POS=29106843;SVLEN=925;END=29107768;STRANDS=++:2,--:2;IMPRECISE;CIPOS=-149,119;CIEND=0,0;CIPOS95=-90,93;CIEND95=0,1;SU=4;PE=4;SR=0;ALG=PROD;AF=5.94e-05;NSAMP=1;MSQ=12.11;AN=16834;AC=1;NS=8438;AC_Hom=0;AC_Het=1;AC_Hemi=0;MAF=5.92557e-05;HWE=1;NFAM=1	.
2	29106779	29106792	2	29117229	29117249	156572	463.15	+	-	BND	LOW	156572_1	N	N[2:29117240[	156572_2	N	]2:29106782]N	SVTYPE=BND;POS=29106782;STRANDS=+-:17;IMPRECISE;CIPOS=-3,10;CIEND=-10,10;CIPOS95=-1,2;CIEND95=-3,0;MATEID=156572_2;EVENT=156572;SU=17;PE=16;SR=1;ALG=PROD;AF=0.0001188;NSAMP=2;MSQ=231.56;AN=16834;AC=2;NS=8438;AC_Hom=0;AC_Het=2;AC_Hemi=0;MAF=0.000118511;HWE=1;NFAM=2	SVTYPE=BND;POS=29117240;STRANDS=+-:17;IMPRECISE;CIPOS=-10,10;CIEND=-3,10;CIPOS95=-3,0;CIEND95=-1,2;MATEID=156572_1;EVENT=156572;SECONDARY;SU=17;PE=16;SR=1;ALG=PROD;AF=0.0001188;NSAMP=2;MSQ=231.56;AN=16834;AC=2;NS=8438;AC_Hom=0;AC_Het=2;AC_Hemi=0;MAF=0.000118511;HWE=1;NFAM=2
2	29117519	29117570	6	77183983	77184030	34260	2387.5	-	+	BND	PASS	34260_1	N	]6:77184007]N	34260_2	N	N[2:29117547[	SVTYPE=BND;POS=29117547;STRANDS=-+:141;CIPOS=-27,24;CIEND=-24,23;CIPOS95=0,0;CIEND95=0,0;MATEID=34260_2;EVENT=34260;SU=141;PE=74;SR=67;ALG=PROD;AF=0.0003564;NSAMP=6;MSQ=397.92;AN=16834;AC=6;NS=8438;AC_Hom=0;AC_Het=6;AC_Hemi=0;MAF=0.000355534;HWE=1;NFAM=5	SVTYPE=BND;POS=77184007;STRANDS=-+:141;CIPOS=-24,23;CIEND=-27,24;CIPOS95=0,0;CIEND95=0,0;MATEID=34260_1;EVENT=34260;SECONDARY;SU=141;PE=74;SR=67;ALG=PROD;AF=0.0003564;NSAMP=6;MSQ=397.92;AN=16834;AC=6;NS=8438;AC_Hom=0;AC_Het=6;AC_Hemi=0;MAF=0.000355534;HWE=1;NFAM=5
2	29117746	29117832	2	29124806	29124890	156573	954.56	+	-	BND	LOW	156573_1	N	N[2:29124850[	156573_2	N	]2:29117790]N	SVTYPE=BND;POS=29117790;STRANDS=+-:77;CIPOS=-44,42;CIEND=-43,41;CIPOS95=0,0;CIEND95=0,0;MATEID=156573_2;EVENT=156573;SU=77;PE=28;SR=49;ALG=PROD;AF=0.000297;NSAMP=5;MSQ=190.75;AN=16834;AC=5;NS=8438;AC_Hom=0;AC_Het=5;AC_Hemi=0;MAF=0.000296279;HWE=1;NFAM=4	SVTYPE=BND;POS=29124850;STRANDS=+-:77;CIPOS=-43,41;CIEND=-44,42;CIPOS95=0,0;CIEND95=0,0;MATEID=156573_1;EVENT=156573;SECONDARY;SU=77;PE=28;SR=49;ALG=PROD;AF=0.000297;NSAMP=5;MSQ=190.75;AN=16834;AC=5;NS=8438;AC_Hom=0;AC_Het=5;AC_Hemi=0;MAF=0.000296279;HWE=1;NFAM=4
2	29117779	29118252	2	29128782	29129334	156574	155.15	+	-	BND	LOW	156574_1	N	N[2:29129325[	156574_2	N	]2:29117789]N	SVTYPE=BND;POS=29117789;STRANDS=+-:4;IMPRECISE;CIPOS=-10,463;CIEND=-542,10;CIPOS95=0,150;CIEND95=-179,0;MATEID=156574_2;EVENT=156574;SU=4;PE=4;SR=0;ALG=PROD;AF=0.0001188;NSAMP=2;MSQ=77.48;AN=16834;AC=2;NS=8438;AC_Hom=0;AC_Het=2;AC_Hemi=0;MAF=0.000118511;HWE=1;NFAM=2	SVTYPE=BND;POS=29129325;STRANDS=+-:4;IMPRECISE;CIPOS=-542,10;CIEND=-10,463;CIPOS95=-179,0;CIEND95=0,150;MATEID=156574_1;EVENT=156574;SECONDARY;SU=4;PE=4;SR=0;ALG=PROD;AF=0.0001188;NSAMP=2;MSQ=77.48;AN=16834;AC=2;NS=8438;AC_Hom=0;AC_Het=2;AC_Hemi=0;MAF=0.000118511;HWE=1;NFAM=2
2	29118227	29118244	2	29118437	29118451	270249	55.74	-	+	DUP	PASS	270249	N	<DUP>	.	.	.	SVTYPE=DUP;POS=29118236;SVLEN=209;END=29118445;STRANDS=-+:4;IMPRECISE;CIPOS=-9,8;CIEND=-8,6;CIPOS95=0,0;CIEND95=-1,0;SU=4;PE=0;SR=4;ALG=PROD;AF=0.0001188;NSAMP=2;MSQ=26.11;AN=16834;AC=2;NS=8438;AC_Hom=0;AC_Het=2;AC_Hemi=0;MAF=0.000118511;HWE=1;NFAM=2	.
2	29124137	29124900	6	77183956	77184705	34262	134.31	-	+	BND	LOW	34262_1	N	]6:77184006]N	34262_2	N	N[2:29124851[	SVTYPE=BND;POS=29124851;STRANDS=-+:4;IMPRECISE;CIPOS=-713,50;CIEND=-50,699;CIPOS95=-238,50;CIEND95=-50,221;MATEID=34262_2;EVENT=34262;SU=4;PE=4;SR=0;ALG=PROD;AF=0.0001188;NSAMP=2;MSQ=67.16;AN=16834;AC=2;NS=8438;AC_Hom=0;AC_Het=2;AC_Hemi=0;MAF=0.000118511;HWE=1;NFAM=2	SVTYPE=BND;POS=77184006;STRANDS=-+:4;IMPRECISE;CIPOS=-50,699;CIEND=-713,50;CIPOS95=-50,221;CIEND95=-238,50;MATEID=34262_1;EVENT=34262;SECONDARY;SU=4;PE=4;SR=0;ALG=PROD;AF=0.0001188;NSAMP=2;MSQ=67.16;AN=16834;AC=2;NS=8438;AC_Hom=0;AC_Het=2;AC_Hemi=0;MAF=0.000118511;HWE=1;NFAM=2
2	29124959	29125502	2	29134957	29135482	156576	128.01	+	-	BND	LOW	156576_1	N	N[2:29135454[	156576_2	N	]2:29124989]N	SVTYPE=BND;POS=29124989;STRANDS=+-:8;IMPRECISE;CIPOS=-30,513;CIEND=-496,29;CIPOS95=-30,138;CIEND95=-132,29;MATEID=156576_2;EVENT=156576;SU=8;PE=8;SR=0;ALG=PROD;AF=0.0001782;NSAMP=3;MSQ=42.57;AN=16834;AC=3;NS=8438;AC_Hom=0;AC_Het=3;AC_Hemi=0;MAF=0.000177767;HWE=1;NFAM=3	SVTYPE=BND;POS=29135454;STRANDS=+-:8;IMPRECISE;CIPOS=-496,29;CIEND=-30,513;CIPOS95=-132,29;CIEND95=-30,138;MATEID=156576_1;EVENT=156576;SECONDARY;SU=8;PE=8;SR=0;ALG=PROD;AF=0.0001782;NSAMP=3;MSQ=42.57;AN=16834;AC=3;NS=8438;AC_Hom=0;AC_Het=3;AC_Hemi=0;MAF=0.000177767;HWE=1;NFAM=3
2	29124961	29125020	2	29129294	29129354	156575	891.96	+	-	BND	LOW	156575_1	N	N[2:29129325[	156575_2	N	]2:29124990]N	SVTYPE=BND;POS=29124990;STRANDS=+-:67;CIPOS=-29,30;CIEND=-30,30;CIPOS95=0,0;CIEND95=0,0;MATEID=156575_2;EVENT=156575;SU=67;PE=16;SR=51;ALG=PROD;AF=0.0003564;NSAMP=6;MSQ=148.66;AN=16834;AC=6;NS=8438;AC_Hom=0;AC_Het=6;AC_Hemi=0;MAF=0.000355534;HWE=1;NFAM=5	SVTYPE=BND;POS=29129325;STRANDS=+-:67;CIPOS=-30,30;CIEND=-29,30;CIPOS95=0,0;CIEND95=0,0;MATEID=156575_1;EVENT=156575;SECONDARY;SU=67;PE=16;SR=51;ALG=PROD;AF=0.0003564;NSAMP=6;MSQ=148.66;AN=16834;AC=6;NS=8438;AC_Hom=0;AC_Het=6;AC_Hemi=0;MAF=0.000355534;HWE=1;NFAM=5
2	29124978	29125645	2	29136359	29136942	156577	70.87	+	-	BND	LOW	156577_1	N	N[2:29136933[	156577_2	N	]2:29124988]N	SVTYPE=BND;POS=29124988;STRANDS=+-:4;IMPRECISE;CIPOS=-10,657;CIEND=-573,10;CIPOS95=-1,228;CIEND95=-237,0;MATEID=156577_2;EVENT=156577;SU=4;PE=4;SR=0;ALG=PROD;AF=0.0001188;NSAMP=2;MSQ=35.44;AN=16834;AC=2;NS=8438;AC_Hom=0;AC_Het=2;AC_Hemi=0;MAF=0.000118511;HWE=1;NFAM=2	SVTYPE=BND;POS=29136933;STRANDS=+-:4;IMPRECISE;CIPOS=-573,10;CIEND=-10,657;CIPOS95=-237,0;CIEND95=-1,228;MATEID=156577_1;EVENT=156577;SECONDARY;SU=4;PE=4;SR=0;ALG=PROD;AF=0.0001188;NSAMP=2;MSQ=35.44;AN=16834;AC=2;NS=8438;AC_Hom=0;AC_Het=2;AC_Hemi=0;MAF=0.000118511;HWE=1;NFAM=2
2	29129396	29129953	2	29136425	29136982	156579	101.36	+	-	BND	LOW	156579_1	N	N[2:29136933[	156579_2	N	]2:29129446]N	SVTYPE=BND;POS=29129446;STRANDS=+-:19;IMPRECISE;CIPOS=-50,507;CIEND=-507,50;CIPOS95=-50,119;CIEND95=-117,50;MATEID=156579_2;EVENT=156579;SU=19;PE=19;SR=0;ALG=PROD;AF=0.0001782;NSAMP=3;MSQ=33.79;AN=16834;AC=3;NS=8438;AC_Hom=0;AC_Het=3;AC_Hemi=0;MAF=0.000177767;HWE=1;NFAM=3	SVTYPE=BND;POS=29136933;STRANDS=+-:19;IMPRECISE;CIPOS=-507,50;CIEND=-50,507;CIPOS95=-117,50;CIEND95=-50,119;MATEID=156579_1;EVENT=156579;SECONDARY;SU=19;PE=19;SR=0;ALG=PROD;AF=0.0001782;NSAMP=3;MSQ=33.79;AN=16834;AC=3;NS=8438;AC_Hom=0;AC_Het=3;AC_Hemi=0;MAF=0.000177767;HWE=1;NFAM=3
2	29129417	29129477	2	29135443	29135463	156578	358.29	+	-	BND	LOW	156578_1	N	N[2:29135454[	156578_2	N	]2:29129447]N	SVTYPE=BND;POS=29129447;STRANDS=+-:43;CIPOS=-30,30;CIEND=-10,10;CIPOS95=0,0;CIEND95=0,0;MATEID=156578_2;EVENT=156578;SU=43;PE=8;SR=35;ALG=PROD;AF=0.0002376;NSAMP=4;MSQ=89.46;AN=16834;AC=4;NS=8438;AC_Hom=0;AC_Het=4;AC_Hemi=0;MAF=0.000237023;HWE=1;NFAM=3	SVTYPE=BND;POS=29135454;STRANDS=+-:43;CIPOS=-10,10;CIEND=-30,30;CIPOS95=0,0;CIEND95=0,0;MATEID=156578_1;EVENT=156578;SECONDARY;SU=43;PE=8;SR=35;ALG=PROD;AF=0.0002376;NSAMP=4;MSQ=89.46;AN=16834;AC=4;NS=8438;AC_Hom=0;AC_Het=4;AC_Hemi=0;MAF=0.000237023;HWE=1;NFAM=3
2	29135567	29136042	2	29140262	29140763	156581	4.35	+	-	BND	LOW	156581_1	N	N[2:29140757[	156581_2	N	]2:29135575]N	SVTYPE=BND;POS=29135575;STRANDS=+-:5;IMPRECISE;CIPOS=-8,467;CIEND=-494,7;CIPOS95=0,161;CIEND95=-167,0;MATEID=156581_2;EVENT=156581;SU=5;PE=5;SR=0;ALG=PROD;AF=5.94e-05;NSAMP=1;MSQ=4.35;AN=16834;AC=1;NS=8438;AC_Hom=0;AC_Het=1;AC_Hemi=0;MAF=5.92557e-05;HWE=1;NFAM=1	SVTYPE=BND;POS=29140757;STRANDS=+-:5;IMPRECISE;CIPOS=-494,7;CIEND=-8,467;CIPOS95=-167,0;CIEND95=0,161;MATEID=156581_1;EVENT=156581;SECONDARY;SU=5;PE=5;SR=0;ALG=PROD;AF=5.94e-05;NSAMP=1;MSQ=4.35;AN=16834;AC=1;NS=8438;AC_Hom=0;AC_Het=1;AC_Hemi=0;MAF=5.92557e-05;HWE=1;NFAM=1
2	29135572	29135580	2	29136922	29136942	156580	549.38	+	-	BND	LOW	156580_1	N	N[2:29136933[	156580_2	N	]2:29135576]N	SVTYPE=BND;POS=29135576;STRANDS=+-:56;CIPOS=-4,4;CIEND=-10,10;CIPOS95=0,0;CIEND95=0,0;MATEID=156580_2;EVENT=156580;SU=56;PE=15;SR=41;ALG=PROD;AF=0.0002376;NSAMP=4;MSQ=137.31;AN=16834;AC=4;NS=8438;AC_Hom=0;AC_Het=4;AC_Hemi=0;MAF=0.000237023;HWE=1;NFAM=4	SVTYPE=BND;POS=29136933;STRANDS=+-:56;CIPOS=-10,10;CIEND=-4,4;CIPOS95=0,0;CIEND95=0,0;MATEID=156580_1;EVENT=156580;SECONDARY;SU=56;PE=15;SR=41;ALG=PROD;AF=0.0002376;NSAMP=4;MSQ=137.31;AN=16834;AC=4;NS=8438;AC_Hom=0;AC_Het=4;AC_Hemi=0;MAF=0.000237023;HWE=1;NFAM=4
2	29137050	29137491	2	29147443	29147869	156583	316.73	+	-	BND	LOW	156583_1	N	N[2:29147846[	156583_2	N	]2:29137074]N	SVTYPE=BND;POS=29137074;STRANDS=+-:12;IMPRECISE;CIPOS=-24,417;CIEND=-402,24;CIPOS95=-24,127;CIEND95=-120,24;MATEID=156583_2;EVENT=156583;SU=12;PE=12;SR=0;ALG=PROD;AF=0.0001188;NSAMP=2;MSQ=158.36;AN=16834;AC=2;NS=8438;AC_Hom=0;AC_Het=2;AC_Hemi=0;MAF=0.000118511;HWE=1;NFAM=2	SVTYPE=BND;POS=29147846;STRANDS=+-:12;IMPRECISE;CIPOS=-402,24;CIEND=-24,417;CIPOS95=-120,24;CIEND95=-24,127;MATEID=156583_1;EVENT=156583;SECONDARY;SU=12;PE=12;SR=0;ALG=PROD;AF=0.0001188;NSAMP=2;MSQ=158.36;AN=16834;AC=2;NS=8438;AC_Hom=0;AC_Het=2;AC_Hemi=0;MAF=0.000118511;HWE=1;NFAM=2
2	29137065	29137085	2	29140746	29140766	156582	167.38	+	-	BND	LOW	156582_1	N	N[2:29140757[	156582_2	N	]2:29137075]N	SVTYPE=BND;POS=29137075;STRANDS=+-:10;CIPOS=-10,10;CIEND=-10,10;CIPOS95=0,0;CIEND95=0,0;MATEID=156582_2;EVENT=156582;SU=10;PE=0;SR=10;ALG=PROD;AF=5.94e-05;NSAMP=1;MSQ=164.56;AN=16834;AC=1;NS=8438;AC_Hom=0;AC_Het=1;AC_Hemi=0;MAF=5.92557e-05;HWE=1;NFAM=1	SVTYPE=BND;POS=29140757;STRANDS=+-:10;CIPOS=-10,10;CIEND=-10,10;CIPOS95=0,0;CIEND95=0,0;MATEID=156582_1;EVENT=156582;SECONDARY;SU=10;PE=0;SR=10;ALG=PROD;AF=5.94e-05;NSAMP=1;MSQ=164.56;AN=16834;AC=1;NS=8438;AC_Hom=0;AC_Het=1;AC_Hemi=0;MAF=5.92557e-05;HWE=1;NFAM=1
2	29140815	29140906	2	29145735	29145826	156584	205.94	+	-	BND	LOW	156584_1	N	N[2:29145782[	156584_2	N	]2:29140861]N	SVTYPE=BND;POS=29140861;STRANDS=+-:28;CIPOS=-46,45;CIEND=-46,45;CIPOS95=0,0;CIEND95=0,0;MATEID=156584_2;EVENT=156584;SU=28;PE=0;SR=28;ALG=PROD;AF=0.0002376;NSAMP=4;MSQ=51.45;AN=16834;AC=4;NS=8438;AC_Hom=0;AC_Het=4;AC_Hemi=0;MAF=0.000237023;HWE=1;NFAM=4	SVTYPE=BND;POS=29145782;STRANDS=+-:28;CIPOS=-46,45;CIEND=-46,45;CIPOS95=0,0;CIEND95=0,0;MATEID=156584_1;EVENT=156584;SECONDARY;SU=28;PE=0;SR=28;ALG=PROD;AF=0.0002376;NSAMP=4;MSQ=51.45;AN=16834;AC=4;NS=8438;AC_Hom=0;AC_Het=4;AC_Hemi=0;MAF=0.000237023;HWE=1;NFAM=4
2	29140852	29141375	2	29147439	29147855	156585	204.93	+	-	BND	LOW	156585_1	N	N[2:29147846[	156585_2	N	]2:29140860]N	SVTYPE=BND;POS=29140860;STRANDS=+-:4;IMPRECISE;CIPOS=-8,515;CIEND=-406,10;CIPOS95=0,178;CIEND95=-151,0;MATEID=156585_2;EVENT=156585;SU=4;PE=4;SR=0;ALG=PROD;AF=0.0001188;NSAMP=2;MSQ=101.47;AN=16834;AC=2;NS=8438;AC_Hom=0;AC_Het=2;AC_Hemi=0;MAF=0.000118511;HWE=1;NFAM=2	SVTYPE=BND;POS=29147846;STRANDS=+-:4;IMPRECISE;CIPOS=-406,10;CIEND=-8,515;CIPOS95=-151,0;CIEND95=0,178;MATEID=156585_1;EVENT=156585;SECONDARY;SU=4;PE=4;SR=0;ALG=PROD;AF=0.0001188;NSAMP=2;MSQ=101.47;AN=16834;AC=2;NS=8438;AC_Hom=0;AC_Het=2;AC_Hemi=0;MAF=0.000118511;HWE=1;NFAM=2
2	29142098	29142115	2	29142468	29142485	156586	52.08	+	-	DEL	PASS	156586	N	<DEL>	.	.	.	SVTYPE=DEL;POS=29142107;SVLEN=-370;END=29142477;STRANDS=+-:4;CIPOS=-9,8;CIEND=-9,8;CIPOS95=0,0;CIEND95=0,0;SU=4;PE=0;SR=4;ALG=PROD;AF=5.94e-05;NSAMP=1;MSQ=50.78;AN=16834;AC=1;NS=8438;AC_Hom=0;AC_Het=1;AC_Hemi=0;MAF=5.92557e-05;HWE=1;NFAM=1	.
2	29145825	29145878	2	29147816	29147875	156587	370.55	+	-	BND	LOW	156587_1	N	N[2:29147846[	156587_2	N	]2:29145852]N	SVTYPE=BND;POS=29145852;STRANDS=+-:34;CIPOS=-27,26;CIEND=-29,30;CIPOS95=0,0;CIEND95=0,0;MATEID=156587_2;EVENT=156587;SU=34;PE=4;SR=30;ALG=PROD;AF=0.0001782;NSAMP=3;MSQ=123.48;AN=16834;AC=3;NS=8438;AC_Hom=0;AC_Het=3;AC_Hemi=0;MAF=0.000177767;HWE=1;NFAM=3	SVTYPE=BND;POS=29147846;STRANDS=+-:34;CIPOS=-29,30;CIEND=-27,26;CIPOS95=0,0;CIEND95=0,0;MATEID=156587_1;EVENT=156587;SECONDARY;SU=34;PE=4;SR=30;ALG=PROD;AF=0.0001782;NSAMP=3;MSQ=123.48;AN=16834;AC=3;NS=8438;AC_Hom=0;AC_Het=3;AC_Hemi=0;MAF=0.000177767;HWE=1;NFAM=3
2	29147976	29148063	2	29149288	29149372	156588	390.38	+	-	BND	LOW	156588_1	N	N[2:29149332[	156588_2	N	]2:29148020]N	SVTYPE=BND;POS=29148020;STRANDS=+-:61;CIPOS=-44,43;CIEND=-43,41;CIPOS95=0,0;CIEND95=0,0;MATEID=156588_2;EVENT=156588;SU=61;PE=10;SR=51;ALG=PROD;AF=0.000297;NSAMP=5;MSQ=78.08;AN=16834;AC=5;NS=8438;AC_Hom=0;AC_Het=5;AC_Hemi=0;MAF=0.000296279;HWE=1;NFAM=5	SVTYPE=BND;POS=29149332;STRANDS=+-:61;CIPOS=-43,41;CIEND=-44,43;CIPOS95=0,0;CIEND95=0,0;MATEID=156588_1;EVENT=156588;SECONDARY;SU=61;PE=10;SR=51;ALG=PROD;AF=0.000297;NSAMP=5;MSQ=78.08;AN=16834;AC=5;NS=8438;AC_Hom=0;AC_Het=5;AC_Hemi=0;MAF=0.000296279;HWE=1;NFAM=5
2	29147990	29148440	2	29149977	29150461	156589	1046.21	+	-	BND	LOW	156589_1	N	N[2:29150432[	156589_2	N	]2:29148019]N	SVTYPE=BND;POS=29148019;STRANDS=+-:26;IMPRECISE;CIPOS=-29,421;CIEND=-454,30;CIPOS95=-29,81;CIEND95=-96,30;MATEID=156589_2;EVENT=156589;SU=26;PE=26;SR=0;ALG=PROD;AF=0.0003564;NSAMP=6;MSQ=174.37;AN=16834;AC=6;NS=8438;AC_Hom=0;AC_Het=6;AC_Hemi=0;MAF=0.000355534;HWE=1;NFAM=5	SVTYPE=BND;POS=29150432;STRANDS=+-:26;IMPRECISE;CIPOS=-454,30;CIEND=-29,421;CIPOS95=-96,30;CIEND95=-29,81;MATEID=156589_1;EVENT=156589;SECONDARY;SU=26;PE=26;SR=0;ALG=PROD;AF=0.0003564;NSAMP=6;MSQ=174.37;AN=16834;AC=6;NS=8438;AC_Hom=0;AC_Het=6;AC_Hemi=0;MAF=0.000355534;HWE=1;NFAM=5
2	29149379	29149469	2	29150389	29150472	156590	615.65	+	-	BND	LOW	156590_1	N	N[2:29150432[	156590_2	N	]2:29149425]N	SVTYPE=BND;POS=29149425;STRANDS=+-:57;CIPOS=-46,44;CIEND=-42,41;CIPOS95=0,0;CIEND95=0,0;MATEID=156590_2;EVENT=156590;SU=57;PE=4;SR=53;ALG=PROD;AF=0.000297;NSAMP=5;MSQ=123.13;AN=16834;AC=5;NS=8438;AC_Hom=0;AC_Het=5;AC_Hemi=0;MAF=0.000296279;HWE=1;NFAM=4	SVTYPE=BND;POS=29150432;STRANDS=+-:57;CIPOS=-42,41;CIEND=-46,44;CIPOS95=0,0;CIEND95=0,0;MATEID=156590_1;EVENT=156590;SECONDARY;SU=57;PE=4;SR=53;ALG=PROD;AF=0.000297;NSAMP=5;MSQ=123.13;AN=16834;AC=5;NS=8438;AC_Hom=0;AC_Het=5;AC_Hemi=0;MAF=0.000296279;HWE=1;NFAM=4
2	29149396	29149930	2	29151932	29152469	156591	442.81	+	-	BND	LOW	156591_1	N	N[2:29152441[	156591_2	N	]2:29149424]N	SVTYPE=BND;POS=29149424;STRANDS=+-:9;IMPRECISE;CIPOS=-28,506;CIEND=-508,29;CIPOS95=-28,141;CIEND95=-141,29;MATEID=156591_2;EVENT=156591;SU=9;PE=9;SR=0;ALG=PROD;AF=0.0002376;NSAMP=4;MSQ=110.53;AN=16834;AC=4;NS=8438;AC_Hom=0;AC_Het=4;AC_Hemi=0;MAF=0.000237023;HWE=1;NFAM=4	SVTYPE=BND;POS=29152441;STRANDS=+-:9;IMPRECISE;CIPOS=-508,29;CIEND=-28,506;CIPOS95=-141,29;CIEND95=-28,141;MATEID=156591_1;EVENT=156591;SECONDARY;SU=9;PE=9;SR=0;ALG=PROD;AF=0.0002376;NSAMP=4;MSQ=110.53;AN=16834;AC=4;NS=8438;AC_Hom=0;AC_Het=4;AC_Hemi=0;MAF=0.000237023;HWE=1;NFAM=4
2	29149415	29149940	2	29157878	29158395	156592	200.39	+	-	BND	LOW	156592_1	N	N[2:29158386[	156592_2	N	]2:29149424]N	SVTYPE=BND;POS=29149424;STRANDS=+-:4;IMPRECISE;CIPOS=-9,516;CIEND=-507,10;CIPOS95=0,178;CIEND95=-175,0;MATEID=156592_2;EVENT=156592;SU=4;PE=4;SR=0;ALG=PROD;AF=0.0001188;NSAMP=2;MSQ=100.2;AN=16834;AC=2;NS=8438;AC_Hom=0;AC_Het=2;AC_Hemi=0;MAF=0.000118511;HWE=1;NFAM=2	SVTYPE=BND;POS=29158386;STRANDS=+-:4;IMPRECISE;CIPOS=-507,10;CIEND=-9,516;CIPOS95=-175,0;CIEND95=0,178;MATEID=156592_1;EVENT=156592;SECONDARY;SU=4;PE=4;SR=0;ALG=PROD;AF=0.0001188;NSAMP=2;MSQ=100.2;AN=16834;AC=2;NS=8438;AC_Hom=0;AC_Het=2;AC_Hemi=0;MAF=0.000118511;HWE=1;NFAM=2
2	29150541	29150594	2	29152412	29152468	156593	450.31	+	-	BND	LOW	156593_1	N	N[2:29152442[	156593_2	N	]2:29150568]N	SVTYPE=BND;POS=29150568;STRANDS=+-:61;CIPOS=-27,26;CIEND=-29,27;CIPOS95=0,0;CIEND95=0,0;MATEID=156593_2;EVENT=156593;SU=61;PE=17;SR=44;ALG=PROD;AF=0.0003564;NSAMP=6;MSQ=75.05;AN=16834;AC=6;NS=8438;AC_Hom=0;AC_Het=6;AC_Hemi=0;MAF=0.000355534;HWE=1;NFAM=5	SVTYPE=BND;POS=29152442;STRANDS=+-:61;CIPOS=-29,27;CIEND=-27,26;CIPOS95=0,0;CIEND95=0,0;MATEID=156593_1;EVENT=156593;SECONDARY;SU=61;PE=17;SR=44;ALG=PROD;AF=0.0003564;NSAMP=6;MSQ=75.05;AN=16834;AC=6;NS=8438;AC_Hom=0;AC_Het=6;AC_Hemi=0;MAF=0.000355534;HWE=1;NFAM=5
2	29152532	29152619	2	29158341	29158427	156594	529.12	+	-	BND	LOW	156594_1	N	N[2:29158386[	156594_2	N	]2:29152576]N	SVTYPE=BND;POS=29152576;STRANDS=+-:40;CIPOS=-44,43;CIEND=-44,42;CIPOS95=0,0;CIEND95=0,0;MATEID=156594_2;EVENT=156594;SU=40;PE=6;SR=34;ALG=PROD;AF=0.000297;NSAMP=5;MSQ=105.78;AN=16834;AC=5;NS=8438;AC_Hom=0;AC_Het=5;AC_Hemi=0;MAF=0.000296279;HWE=1;NFAM=4	SVTYPE=BND;POS=29158386;STRANDS=+-:40;CIPOS=-44,42;CIEND=-44,43;CIPOS95=0,0;CIEND95=0,0;MATEID=156594_1;EVENT=156594;SECONDARY;SU=40;PE=6;SR=34;ALG=PROD;AF=0.000297;NSAMP=5;MSQ=105.78;AN=16834;AC=5;NS=8438;AC_Hom=0;AC_Het=5;AC_Hemi=0;MAF=0.000296279;HWE=1;NFAM=4
2	29152567	29153090	2	29163775	29164334	156595	86.57	+	-	BND	LOW	156595_1	N	N[2:29164325[	156595_2	N	]2:29152575]N	SVTYPE=BND;POS=29152575;STRANDS=+-:4;IMPRECISE;CIPOS=-8,515;CIEND=-549,10;CIPOS95=0,178;CIEND95=-178,0;MATEID=156595_2;EVENT=156595;SU=4;PE=4;SR=0;ALG=PROD;AF=5.94e-05;NSAMP=1;MSQ=86.53;AN=16834;AC=1;NS=8438;AC_Hom=0;AC_Het=1;AC_Hemi=0;MAF=5.92557e-05;HWE=1;NFAM=1	SVTYPE=BND;POS=29164325;STRANDS=+-:4;IMPRECISE;CIPOS=-549,10;CIEND=-8,515;CIPOS95=-178,0;CIEND95=0,178;MATEID=156595_1;EVENT=156595;SECONDARY;SU=4;PE=4;SR=0;ALG=PROD;AF=5.94e-05;NSAMP=1;MSQ=86.53;AN=16834;AC=1;NS=8438;AC_Hom=0;AC_Het=1;AC_Hemi=0;MAF=5.92557e-05;HWE=1;NFAM=1
2	29158464	29158966	2	29164796	29165186	156597	45.12	+	-	BND	LOW	156597_1	N	N[2:29165177[	156597_2	N	]2:29158472]N	SVTYPE=BND;POS=29158472;STRANDS=+-:4;IMPRECISE;CIPOS=-8,494;CIEND=-380,10;CIPOS95=0,171;CIEND95=-166,1;MATEID=156597_2;EVENT=156597;SU=4;PE=4;SR=0;ALG=PROD;AF=0.0001188;NSAMP=2;MSQ=21.12;AN=16834;AC=2;NS=8438;AC_Hom=0;AC_Het=2;AC_Hemi=0;MAF=0.000118511;HWE=1;NFAM=2	SVTYPE=BND;POS=29165177;STRANDS=+-:4;IMPRECISE;CIPOS=-380,10;CIEND=-8,494;CIPOS95=-166,1;CIEND95=0,171;MATEID=156597_1;EVENT=156597;SECONDARY;SU=4;PE=4;SR=0;ALG=PROD;AF=0.0001188;NSAMP=2;MSQ=21.12;AN=16834;AC=2;NS=8438;AC_Hom=0;AC_Het=2;AC_Hemi=0;MAF=0.000118511;HWE=1;NFAM=2
2	29158466	29158838	2	29163803	29164334	156596	155.29	+	-	BND	LOW	156596_1	N	N[2:29164325[	156596_2	N	]2:29158472]N	SVTYPE=BND;POS=29158472;STRANDS=+-:8;IMPRECISE;CIPOS=-6,366;CIEND=-521,10;CIPOS95=0,139;CIEND95=-140,0;MATEID=156596_2;EVENT=156596;SU=8;PE=8;SR=0;ALG=PROD;AF=5.94e-05;NSAMP=1;MSQ=155.29;AN=16834;AC=1;NS=8438;AC_Hom=0;AC_Het=1;AC_Hemi=0;MAF=5.92557e-05;HWE=1;NFAM=1	SVTYPE=BND;POS=29164325;STRANDS=+-:8;IMPRECISE;CIPOS=-521,10;CIEND=-6,366;CIPOS95=-140,0;CIEND95=0,139;MATEID=156596_1;EVENT=156596;SECONDARY;SU=8;PE=8;SR=0;ALG=PROD;AF=5.94e-05;NSAMP=1;MSQ=155.29;AN=16834;AC=1;NS=8438;AC_Hom=0;AC_Het=1;AC_Hemi=0;MAF=5.92557e-05;HWE=1;NFAM=1
2	29160857	29160862	2	29164314	29164334	156598	70.06	+	-	BND	LOW	156598_1	N	N[2:29164325[	156598_2	N	]2:29160860]N	SVTYPE=BND;POS=29160860;STRANDS=+-:13;CIPOS=-3,2;CIEND=-10,10;CIPOS95=0,0;CIEND95=0,0;MATEID=156598_2;EVENT=156598;SU=13;PE=1;SR=12;ALG=PROD;AF=5.94e-05;NSAMP=1;MSQ=68.37;AN=16834;AC=1;NS=8438;AC_Hom=0;AC_Het=1;AC_Hemi=0;MAF=5.92557e-05;HWE=1;NFAM=1	SVTYPE=BND;POS=29164325;STRANDS=+-:13;CIPOS=-10,10;CIEND=-3,2;CIPOS95=0,0;CIEND95=0,0;MATEID=156598_1;EVENT=156598;SECONDARY;SU=13;PE=1;SR=12;ALG=PROD;AF=5.94e-05;NSAMP=1;MSQ=68.37;AN=16834;AC=1;NS=8438;AC_Hom=0;AC_Het=1;AC_Hemi=0;MAF=5.92557e-05;HWE=1;NFAM=1
2	29164416	29164466	2	29165150	29165199	156599	107.02	+	-	BND	LOW	156599_1	N	N[2:29165177[	156599_2	N	]2:29164442]N	SVTYPE=BND;POS=29164442;STRANDS=+-:21;CIPOS=-26,24;CIEND=-26,23;CIPOS95=0,0;CIEND95=0,0;MATEID=156599_2;EVENT=156599;SU=21;PE=1;SR=20;ALG=PROD;AF=0.0001782;NSAMP=3;MSQ=35.65;AN=16834;AC=3;NS=8438;AC_Hom=0;AC_Het=3;AC_Hemi=0;MAF=0.000177767;HWE=1;NFAM=2	SVTYPE=BND;POS=29165177;STRANDS=+-:21;CIPOS=-26,23;CIEND=-26,24;CIPOS95=0,0;CIEND95=0,0;MATEID=156599_1;EVENT=156599;SECONDARY;SU=21;PE=1;SR=20;ALG=PROD;AF=0.0001782;NSAMP=3;MSQ=35.65;AN=16834;AC=3;NS=8438;AC_Hom=0;AC_Het=3;AC_Hemi=0;MAF=0.000177767;HWE=1;NFAM=2
2	29164431	29164860	2	29169154	29169361	156600	313.1	+	-	BND	LOW	156600_1	N	N[2:29169313[	156600_2	N	]2:29164441]N	SVTYPE=BND;POS=29164441;STRANDS=+-:27;IMPRECISE;CIPOS=-10,419;CIEND=-158,49;CIPOS95=-10,102;CIEND95=-15,15;MATEID=156600_2;EVENT=156600;SU=27;PE=27;SR=0;ALG=PROD;AF=0.0002376;NSAMP=4;MSQ=78.27;AN=16834;AC=4;NS=8438;AC_Hom=0;AC_Het=4;AC_Hemi=0;MAF=0.000237023;HWE=1;NFAM=4	SVTYPE=BND;POS=29169313;STRANDS=+-:27;IMPRECISE;CIPOS=-158,49;CIEND=-10,419;CIPOS95=-15,15;CIEND95=-10,102;MATEID=156600_1;EVENT=156600;SECONDARY;SU=27;PE=27;SR=0;ALG=PROD;AF=0.0002376;NSAMP=4;MSQ=78.27;AN=16834;AC=4;NS=8438;AC_Hom=0;AC_Het=4;AC_Hemi=0;MAF=0.000237023;HWE=1;NFAM=4
2	29165761	29165772	2	29166137	29166148	156601	84.6	+	-	BND	LOW	156601_1	N	N[2:29166144[	156601_2	N	]2:29165767]N	SVTYPE=BND;POS=29165767;STRANDS=+-:6;CIPOS=-6,5;CIEND=-6,5;CIPOS95=0,0;CIEND95=0,0;MATEID=156601_2;EVENT=156601;SU=6;PE=0;SR=6;ALG=PROD;AF=5.94e-05;NSAMP=1;MSQ=80.78;AN=16834;AC=1;NS=8438;AC_Hom=0;AC_Het=1;AC_Hemi=0;MAF=5.92557e-05;HWE=1;NFAM=1	SVTYPE=BND;POS=29166144;STRANDS=+-:6;CIPOS=-6,5;CIEND=-6,5;CIPOS95=0,0;CIEND95=0,0;MATEID=156601_1;EVENT=156601;SECONDARY;SU=6;PE=0;SR=6;ALG=PROD;AF=5.94e-05;NSAMP=1;MSQ=80.78;AN=16834;AC=1;NS=8438;AC_Hom=0;AC_Het=1;AC_Hemi=0;MAF=5.92557e-05;HWE=1;NFAM=1
2	29169341	29169390	2	29169439	29169488	156602	74.21	+	-	BND	LOW	156602_1	N	N[2:29169465[	156602_2	N	]2:29169366]N	SVTYPE=BND;POS=29169366;STRANDS=+-:19;CIPOS=-25,24;CIEND=-25,24;CIPOS95=0,0;CIEND95=0,0;MATEID=156602_2;EVENT=156602;SU=19;PE=0;SR=19;ALG=PROD;AF=0.0001782;NSAMP=3;MSQ=24.72;AN=16834;AC=3;NS=8438;AC_Hom=0;AC_Het=3;AC_Hemi=0;MAF=0.000177767;HWE=1;NFAM=2	SVTYPE=BND;POS=29169465;STRANDS=+-:19;CIPOS=-25,24;CIEND=-25,24;CIPOS95=0,0;CIEND95=0,0;MATEID=156602_1;EVENT=156602;SECONDARY;SU=19;PE=0;SR=19;ALG=PROD;AF=0.0001782;NSAMP=3;MSQ=24.72;AN=16834;AC=3;NS=8438;AC_Hom=0;AC_Het=3;AC_Hemi=0;MAF=0.000177767;HWE=1;NFAM=2
2	29169817	29170161	6	77183764	77184042	34261	859.85	+	-	BND	LOW	34261_1	N	N[6:77183998[	34261_2	N	]2:29169862]N	SVTYPE=BND;POS=29169862;STRANDS=+-:50;IMPRECISE;CIPOS=-45,299;CIEND=-233,45;CIPOS95=-27,27;CIEND95=-31,31;MATEID=34261_2;EVENT=34261;SU=50;PE=50;SR=0;ALG=PROD;AF=0.000297;NSAMP=5;MSQ=171.97;AN=16834;AC=5;NS=8438;AC_Hom=0;AC_Het=5;AC_Hemi=0;MAF=0.000296279;HWE=1;NFAM=4	SVTYPE=BND;POS=77183998;STRANDS=+-:50;IMPRECISE;CIPOS=-233,45;CIEND=-45,299;CIPOS95=-31,31;CIEND95=-27,27;MATEID=34261_1;EVENT=34261;SECONDARY;SU=50;PE=50;SR=0;ALG=PROD;AF=0.000297;NSAMP=5;MSQ=171.97;AN=16834;AC=5;NS=8438;AC_Hom=0;AC_Het=5;AC_Hemi=0;MAF=0.000296279;HWE=1;NFAM=4
2	29192702	29192714	2	29192765	29192777	156603	198.71	+	-	DEL	PASS	156603	N	<DEL>	.	.	.	SVTYPE=DEL;POS=29192709;SVLEN=-61;END=29192770;STRANDS=+-:7;IMPRECISE;CIPOS=-7,5;CIEND=-5,7;CIPOS95=0,0;CIEND95=0,1;SU=7;PE=0;SR=7;ALG=PROD;AF=5.94e-05;NSAMP=1;MSQ=197.75;AN=16834;AC=1;NS=8438;AC_Hom=0;AC_Het=1;AC_Hemi=0;MAF=5.92557e-05;HWE=1;NFAM=1	.
2	29196312	29196329	16	54687520	54687537	29705	36.61	+	-	BND	LOW	29705_1	N	N[16:54687530[	29705_2	N	]2:29196321]N	SVTYPE=BND;POS=29196321;STRANDS=+-:28;CIPOS=-9,8;CIEND=-9,8;CIPOS95=0,0;CIEND95=0,0;MATEID=29705_2;EVENT=29705;SU=28;PE=0;SR=28;ALG=PROD;AF=0.0002376;NSAMP=4;MSQ=8.2;AN=16834;AC=4;NS=8438;AC_Hom=0;AC_Het=4;AC_Hemi=0;MAF=0.000237023;HWE=1;NFAM=4	SVTYPE=BND;POS=54687530;STRANDS=+-:28;CIPOS=-9,8;CIEND=-9,8;CIPOS95=0,0;CIEND95=0,0;MATEID=29705_1;EVENT=29705;SECONDARY;SU=28;PE=0;SR=28;ALG=PROD;AF=0.0002376;NSAMP=4;MSQ=8.2;AN=16834;AC=4;NS=8438;AC_Hom=0;AC_Het=4;AC_Hemi=0;MAF=0.000237023;HWE=1;NFAM=4
2	29205967	29205967	2	29206123	29206123	270250	43988.6	-	+	DUP	PASS	270250	N	<DUP>	.	.	.	SVTYPE=DUP;POS=29205967;SVLEN=156;END=29206123;STRANDS=-+:1202;CIPOS=0,0;CIEND=0,0;CIPOS95=0,0;CIEND95=0,0;SU=1202;PE=0;SR=1202;ALG=PROD;AF=0.0916;NSAMP=1527;MSQ=28.32;AN=16834;AC=1542;NS=8438;AC_Hom=30;AC_Het=1515;AC_Hemi=0;MAF=0.0915501;HWE=2.02627e-17;NFAM=1416	.
2	29207966	29207981	2	29212521	29212529	156604	587.38	+	-	DEL	PASS	156604	N	<DEL>	.	.	.	SVTYPE=DEL;POS=29207971;SVLEN=-4556;END=29212527;STRANDS=+-:21;CIPOS=-5,10;CIEND=-6,2;CIPOS95=0,0;CIEND95=0,0;SU=21;PE=16;SR=5;ALG=PROD;AF=5.94e-05;NSAMP=1;MSQ=587.38;AN=16834;AC=1;NS=8438;AC_Hom=0;AC_Het=1;AC_Hemi=0;MAF=5.92557e-05;HWE=1;NFAM=1	.
2	29209565	29209583	2	29214650	29214670	156605	380.61	+	-	DEL	PASS	156605	N	<DEL>	.	.	.	SVTYPE=DEL;POS=29209573;SVLEN=-5087;END=29214660;STRANDS=+-:19;CIPOS=-8,10;CIEND=-10,10;CIPOS95=0,0;CIEND95=0,0;SU=19;PE=9;SR=10;ALG=PROD;AF=5.94e-05;NSAMP=1;MSQ=380.61;AN=16834;AC=1;NS=8438;AC_Hom=0;AC_Het=1;AC_Hemi=0;MAF=5.92557e-05;HWE=1;NFAM=1	.
2	29215956	29215973	2	101832527	101832544	156606	29.85	+	-	BND	LOW	156606_1	N	N[2:101832537[	156606_2	N	]2:29215965]N	SVTYPE=BND;POS=29215965;STRANDS=+-:4;CIPOS=-9,8;CIEND=-9,8;CIPOS95=0,0;CIEND95=0,0;MATEID=156606_2;EVENT=156606;SU=4;PE=0;SR=4;ALG=PROD;AF=5.94e-05;NSAMP=1;MSQ=29.81;AN=16834;AC=1;NS=8438;AC_Hom=0;AC_Het=1;AC_Hemi=0;MAF=5.92557e-05;HWE=1;NFAM=1	SVTYPE=BND;POS=101832537;STRANDS=+-:4;CIPOS=-9,8;CIEND=-9,8;CIPOS95=0,0;CIEND95=0,0;MATEID=156606_1;EVENT=156606;SECONDARY;SU=4;PE=0;SR=4;ALG=PROD;AF=5.94e-05;NSAMP=1;MSQ=29.81;AN=16834;AC=1;NS=8438;AC_Hom=0;AC_Het=1;AC_Hemi=0;MAF=5.92557e-05;HWE=1;NFAM=1
2	29227360	29227380	2	29228358	29228370	270251	255.17	-	+	BND	LOW	270251_1	N	]2:29228364]N	270251_2	N	N[2:29227371[	SVTYPE=BND;POS=29227371;STRANDS=-+:7;CIPOS=-10,10;CIEND=-6,6;CIPOS95=0,0;CIEND95=0,0;MATEID=270251_2;EVENT=270251;SU=7;PE=2;SR=5;ALG=PROD;AF=0.001069;NSAMP=18;MSQ=8.5;AN=16834;AC=18;NS=8438;AC_Hom=0;AC_Het=18;AC_Hemi=0;MAF=0.0010666;HWE=1;NFAM=18	SVTYPE=BND;POS=29228364;STRANDS=-+:7;CIPOS=-6,6;CIEND=-10,10;CIPOS95=0,0;CIEND95=0,0;MATEID=270251_1;EVENT=270251;SECONDARY;SU=7;PE=2;SR=5;ALG=PROD;AF=0.001069;NSAMP=18;MSQ=8.5;AN=16834;AC=18;NS=8438;AC_Hom=0;AC_Het=18;AC_Hemi=0;MAF=0.0010666;HWE=1;NFAM=18
2	29227364	29227379	2	29228264	29228282	156607	26.68	+	-	BND	LOW	156607_1	N	N[2:29228275[	156607_2	N	]2:29227369]N	SVTYPE=BND;POS=29227369;STRANDS=+-:4;IMPRECISE;CIPOS=-5,10;CIEND=-10,8;CIPOS95=-1,3;CIEND95=-3,0;MATEID=156607_2;EVENT=156607;SU=4;PE=3;SR=1;ALG=PROD;AF=5.94e-05;NSAMP=1;MSQ=26.68;AN=16834;AC=1;NS=8438;AC_Hom=0;AC_Het=1;AC_Hemi=0;MAF=5.92557e-05;HWE=1;NFAM=1	SVTYPE=BND;POS=29228275;STRANDS=+-:4;IMPRECISE;CIPOS=-10,8;CIEND=-5,10;CIPOS95=-3,0;CIEND95=-1,3;MATEID=156607_1;EVENT=156607;SECONDARY;SU=4;PE=3;SR=1;ALG=PROD;AF=5.94e-05;NSAMP=1;MSQ=26.68;AN=16834;AC=1;NS=8438;AC_Hom=0;AC_Het=1;AC_Hemi=0;MAF=5.92557e-05;HWE=1;NFAM=1
2	29227778	29227778	2	29228663	29228663	156608	306627.0	+	-	BND	LOW	156608_1	N	N[2:29228664[	156608_2	N	]2:29227778]N	SVTYPE=BND;POS=29227778;STRANDS=+-:1876;CIPOS=0,0;CIEND=0,0;CIPOS95=0,0;CIEND95=0,0;MATEID=156608_2;EVENT=156608;SU=1876;PE=1;SR=1875;ALG=PROD;AF=0.2978;NSAMP=4122;MSQ=74.03;AN=16834;AC=5014;NS=8438;AC_Hom=1784;AC_Het=3244;AC_Hemi=0;MAF=0.297938;HWE=1.65344e-13;NFAM=3537	SVTYPE=BND;POS=29228664;STRANDS=+-:1876;CIPOS=0,0;CIEND=0,0;CIPOS95=0,0;CIEND95=0,0;MATEID=156608_1;EVENT=156608;SECONDARY;SU=1876;PE=1;SR=1875;ALG=PROD;AF=0.2978;NSAMP=4122;MSQ=74.03;AN=16834;AC=5014;NS=8438;AC_Hom=1784;AC_Het=3244;AC_Hemi=0;MAF=0.297938;HWE=1.65344e-13;NFAM=3537
2	29228341	29228358	2	29228664	29228681	156609	7071.1	+	-	BND	LOW	156609_1	N	N[2:29228674[	156609_2	N	]2:29228350]N	SVTYPE=BND;POS=29228350;STRANDS=+-:4;IMPRECISE;CIPOS=-9,8;CIEND=-9,8;CIPOS95=0,1;CIEND95=0,0;MATEID=156609_2;EVENT=156609;SU=4;PE=0;SR=4;ALG=PROD;AF=0.02061;NSAMP=338;MSQ=19.67;RETAINED;AN=16834;AC=347;NS=8438;AC_Hom=18;AC_Het=331;AC_Hemi=0;MAF=0.0206803;HWE=0.0099718;NFAM=330	SVTYPE=BND;POS=29228674;STRANDS=+-:4;IMPRECISE;CIPOS=-9,8;CIEND=-9,8;CIPOS95=0,0;CIEND95=0,1;MATEID=156609_1;EVENT=156609;SECONDARY;SU=4;PE=0;SR=4;ALG=PROD;AF=0.02061;NSAMP=338;MSQ=19.67;RETAINED;AN=16834;AC=347;NS=8438;AC_Hom=18;AC_Het=331;AC_Hemi=0;MAF=0.0206803;HWE=0.0099718;NFAM=330
2	29228590	29228607	2	29228983	29229000	156613	1520.13	+	-	BND	LOW	156613_1	N	N[2:29228993[	156613_2	N	]2:29228599]N	SVTYPE=BND;POS=29228599;STRANDS=+-:4;CIPOS=-9,8;CIEND=-9,8;CIPOS95=0,0;CIEND95=0,0;MATEID=156613_2;EVENT=156613;SU=4;PE=0;SR=4;ALG=PROD;AF=0.005168;NSAMP=87;MSQ=14.86;RETAINED;AN=16834;AC=87;NS=8438;AC_Hom=0;AC_Het=87;AC_Hemi=0;MAF=0.00515525;HWE=1;NFAM=86	SVTYPE=BND;POS=29228993;STRANDS=+-:4;CIPOS=-9,8;CIEND=-9,8;CIPOS95=0,0;CIEND95=0,0;MATEID=156613_1;EVENT=156613;SECONDARY;SU=4;PE=0;SR=4;ALG=PROD;AF=0.005168;NSAMP=87;MSQ=14.86;RETAINED;AN=16834;AC=87;NS=8438;AC_Hom=0;AC_Het=87;AC_Hemi=0;MAF=0.00515525;HWE=1;NFAM=86
2	29228829	29228886	2	29229087	29229144	156614	12867.7	+	-	BND	LOW	156614_1	N	N[2:29229117[	156614_2	N	]2:29228858]N	SVTYPE=BND;POS=29228858;STRANDS=+-:8;CIPOS=-29,28;CIEND=-29,28;CIPOS95=0,0;CIEND95=0,0;MATEID=156614_2;EVENT=156614;SU=8;PE=0;SR=8;ALG=PROD;AF=0.02691;NSAMP=453;MSQ=27.51;AN=16834;AC=453;NS=8438;AC_Hom=0;AC_Het=454;AC_Hemi=0;MAF=0.0269021;HWE=0.00305271;NFAM=439	SVTYPE=BND;POS=29229117;STRANDS=+-:8;CIPOS=-29,28;CIEND=-29,28;CIPOS95=0,0;CIEND95=0,0;MATEID=156614_1;EVENT=156614;SECONDARY;SU=8;PE=0;SR=8;ALG=PROD;AF=0.02691;NSAMP=453;MSQ=27.51;AN=16834;AC=453;NS=8438;AC_Hom=0;AC_Het=454;AC_Hemi=0;MAF=0.0269021;HWE=0.00305271;NFAM=439
2	29229067	29229084	2	29229245	29229262	156615	156.41	+	-	BND	LOW	156615_1	N	N[2:29229255[	156615_2	N	]2:29229076]N	SVTYPE=BND;POS=29229076;STRANDS=+-:4;CIPOS=-9,8;CIEND=-9,8;CIPOS95=0,0;CIEND95=0,0;MATEID=156615_2;EVENT=156615;SU=4;PE=0;SR=4;ALG=PROD;AF=0.000297;NSAMP=5;MSQ=30.96;AN=16834;AC=5;NS=8438;AC_Hom=0;AC_Het=5;AC_Hemi=0;MAF=0.000296279;HWE=1;NFAM=5	SVTYPE=BND;POS=29229255;STRANDS=+-:4;CIPOS=-9,8;CIEND=-9,8;CIPOS95=0,0;CIEND95=0,0;MATEID=156615_1;EVENT=156615;SECONDARY;SU=4;PE=0;SR=4;ALG=PROD;AF=0.000297;NSAMP=5;MSQ=30.96;AN=16834;AC=5;NS=8438;AC_Hom=0;AC_Het=5;AC_Hemi=0;MAF=0.000296279;HWE=1;NFAM=5
2	29243085	29243087	6	167383372	167383374	34621	6848.82	-	+	BND	LOW	34621_1	N	]6:167383373]N	34621_2	N	N[2:29243087[	SVTYPE=BND;POS=29243087;STRANDS=-+:701;CIPOS=-1,1;CIEND=-1,1;CIPOS95=0,0;CIEND95=0,0;MATEID=34621_2;EVENT=34621;SU=701;PE=0;SR=701;ALG=PROD;AF=0.009742;NSAMP=164;MSQ=41.19;AN=16834;AC=164;NS=8438;AC_Hom=0;AC_Het=164;AC_Hemi=0;MAF=0.00971794;HWE=1;NFAM=163	SVTYPE=BND;POS=167383373;STRANDS=-+:701;CIPOS=-1,1;CIEND=-1,1;CIPOS95=0,0;CIEND95=0,0;MATEID=34621_1;EVENT=34621;SECONDARY;SU=701;PE=0;SR=701;ALG=PROD;AF=0.009742;NSAMP=164;MSQ=41.19;AN=16834;AC=164;NS=8438;AC_Hom=0;AC_Het=164;AC_Hemi=0;MAF=0.00971794;HWE=1;NFAM=163
2	29275843	29275860	2	29277228	29277234	156616	3101.52	+	-	DEL	PASS	156616	N	<DEL>	.	.	.	SVTYPE=DEL;POS=29275851;SVLEN=-1381;END=29277232;STRANDS=+-:153;CIPOS=-8,9;CIEND=-4,2;CIPOS95=0,0;CIEND95=0,0;SU=153;PE=81;SR=72;ALG=PROD;AF=0.0005346;NSAMP=9;MSQ=344.61;AN=16834;AC=9;NS=8438;AC_Hom=0;AC_Het=9;AC_Hemi=0;MAF=0.000533302;HWE=1;NFAM=9	.
2	29308798	29308800	2	29308874	29308876	156617	31856.7	+	-	BND	LOW	156617_1	N	N[2:29308876[	156617_2	N	]2:29308799]N	SVTYPE=BND;POS=29308799;STRANDS=+-:638;CIPOS=-1,1;CIEND=-1,1;CIPOS95=0,0;CIEND95=0,0;MATEID=156617_2;EVENT=156617;SU=638;PE=3;SR=635;ALG=PROD;AF=0.02712;NSAMP=342;MSQ=88.25;AN=16446;AC=446;NS=8244;AC_Hom=208;AC_Het=238;AC_Hemi=0;MAF=0.02705;HWE=0;NFAM=339	SVTYPE=BND;POS=29308876;STRANDS=+-:638;CIPOS=-1,1;CIEND=-1,1;CIPOS95=0,0;CIEND95=0,0;MATEID=156617_1;EVENT=156617;SECONDARY;SU=638;PE=3;SR=635;ALG=PROD;AF=0.02712;NSAMP=342;MSQ=88.25;AN=16446;AC=446;NS=8244;AC_Hom=208;AC_Het=238;AC_Hemi=0;MAF=0.02705;HWE=0;NFAM=339
2	29321223	29321225	2	29322473	29322490	270252	315.84	-	+	DUP	PASS	270252	N	<DUP>	.	.	.	SVTYPE=DUP;POS=29321225;SVLEN=1255;END=29322480;STRANDS=-+:25;CIPOS=-2,0;CIEND=-7,10;CIPOS95=0,0;CIEND95=0,0;SU=25;PE=12;SR=13;ALG=PROD;AF=0.0001188;NSAMP=1;MSQ=315.28;AN=16834;AC=2;NS=8438;AC_Hom=2;AC_Het=0;AC_Hemi=0;MAF=0.000118511;HWE=5.92593e-05;NFAM=1	.
2	29338090	29338150	2	29338285	29338345	270253	460.91	-	+	DUP	PASS	270253	N	<DUP>	.	.	.	SVTYPE=DUP;POS=29338120;SVLEN=195;END=29338315;STRANDS=-+:33;CIPOS=-30,30;CIEND=-30,30;CIPOS95=0,0;CIEND95=0,0;SU=33;PE=0;SR=33;ALG=PROD;AF=0.0003565;NSAMP=6;MSQ=74.9;AN=16832;AC=6;NS=8437;AC_Hom=0;AC_Het=6;AC_Hemi=0;MAF=0.000355577;HWE=1;NFAM=6	.
2	29397902	29397914	2	29398431	29398451	156618	488.5	+	-	DEL	PASS	156618	N	<DEL>	.	.	.	SVTYPE=DEL;POS=29397907;SVLEN=-534;END=29398441;STRANDS=+-:20;CIPOS=-5,7;CIEND=-10,10;CIPOS95=0,0;CIEND95=0,0;SU=20;PE=16;SR=4;ALG=PROD;AF=5.94e-05;NSAMP=1;MSQ=488.5;AN=16834;AC=1;NS=8438;AC_Hom=0;AC_Het=1;AC_Hemi=0;MAF=5.92557e-05;HWE=1;NFAM=1	.
2	29423547	29423604	X	36602519	36602576	36726	1517.0	-	+	BND	LOW	36726_1	N	]X:36602548]N	36726_2	N	N[2:29423577[	SVTYPE=BND;POS=29423577;STRANDS=-+:8;CIPOS=-29,28;CIEND=-29,28;CIPOS95=0,0;CIEND95=0,0;MATEID=36726_2;EVENT=36726;SU=8;PE=0;SR=8;ALG=PROD;AF=0.004693;NSAMP=79;MSQ=17.76;AN=16834;AC=79;NS=8438;AC_Hom=0;AC_Het=79;AC_Hemi=0;MAF=0.0046812;HWE=1;NFAM=79	SVTYPE=BND;POS=36602548;STRANDS=-+:8;CIPOS=-29,28;CIEND=-29,28;CIPOS95=0,0;CIEND95=0,0;MATEID=36726_1;EVENT=36726;SECONDARY;SU=8;PE=0;SR=8;ALG=PROD;AF=0.004693;NSAMP=79;MSQ=17.76;AN=16834;AC=79;NS=8438;AC_Hom=0;AC_Het=79;AC_Hemi=0;MAF=0.0046812;HWE=1;NFAM=79
2	29439641	29439658	2	29439992	29440007	156620	337.58	+	-	BND	LOW	156620_1	N	N[2:29440000[	156620_2	N	]2:29439650]N	SVTYPE=BND;POS=29439650;STRANDS=+-:4;IMPRECISE;CIPOS=-9,8;CIEND=-7,8;CIPOS95=0,0;CIEND95=-1,3;MATEID=156620_2;EVENT=156620;SU=4;PE=0;SR=4;ALG=PROD;AF=0.0009505;NSAMP=16;MSQ=17.37;AN=16834;AC=16;NS=8438;AC_Hom=0;AC_Het=16;AC_Hemi=0;MAF=0.000948092;HWE=1;NFAM=16	SVTYPE=BND;POS=29440000;STRANDS=+-:4;IMPRECISE;CIPOS=-7,8;CIEND=-9,8;CIPOS95=-1,3;CIEND95=0,0;MATEID=156620_1;EVENT=156620;SECONDARY;SU=4;PE=0;SR=4;ALG=PROD;AF=0.0009505;NSAMP=16;MSQ=17.37;AN=16834;AC=16;NS=8438;AC_Hom=0;AC_Het=16;AC_Hemi=0;MAF=0.000948092;HWE=1;NFAM=16
2	29439767	29439824	2	29439919	29439976	156622	39255.5	+	-	BND	LOW	156622_1	N	N[2:29439949[	156622_2	N	]2:29439796]N	SVTYPE=BND;POS=29439796;STRANDS=+-:12;IMPRECISE;CIPOS=-29,28;CIEND=-29,28;CIPOS95=-1,1;CIEND95=0,0;MATEID=156622_2;EVENT=156622;SU=12;PE=0;SR=12;ALG=PROD;AF=0.06422;NSAMP=1081;MSQ=35.66;RETAINED;AN=16834;AC=1081;NS=8438;AC_Hom=0;AC_Het=1084;AC_Hemi=0;MAF=0.0642332;HWE=1.50165e-16;NFAM=946	SVTYPE=BND;POS=29439949;STRANDS=+-:12;IMPRECISE;CIPOS=-29,28;CIEND=-29,28;CIPOS95=0,0;CIEND95=-1,1;MATEID=156622_1;EVENT=156622;SECONDARY;SU=12;PE=0;SR=12;ALG=PROD;AF=0.06422;NSAMP=1081;MSQ=35.66;RETAINED;AN=16834;AC=1081;NS=8438;AC_Hom=0;AC_Het=1084;AC_Hemi=0;MAF=0.0642332;HWE=1.50165e-16;NFAM=946
2	29439787	29439804	2	29440109	29440126	156623	19254.0	+	-	BND	LOW	156623_1	N	N[2:29440119[	156623_2	N	]2:29439796]N	SVTYPE=BND;POS=29439796;STRANDS=+-:4;CIPOS=-9,8;CIEND=-9,8;CIPOS95=0,0;CIEND95=0,0;MATEID=156623_2;EVENT=156623;SU=4;PE=0;SR=4;ALG=PROD;AF=0.036;NSAMP=606;MSQ=31.08;AN=16834;AC=606;NS=8438;AC_Hom=0;AC_Het=606;AC_Hemi=0;MAF=0.035909;HWE=2.35632e-05;NFAM=555	SVTYPE=BND;POS=29440119;STRANDS=+-:4;CIPOS=-9,8;CIEND=-9,8;CIPOS95=0,0;CIEND95=0,0;MATEID=156623_1;EVENT=156623;SECONDARY;SU=4;PE=0;SR=4;ALG=PROD;AF=0.036;NSAMP=606;MSQ=31.08;AN=16834;AC=606;NS=8438;AC_Hom=0;AC_Het=606;AC_Hemi=0;MAF=0.035909;HWE=2.35632e-05;NFAM=555
2	29451294	29451301	2	29451585	29451592	156624	520.38	+	-	BND	LOW	156624_1	N	N[2:29451590[	156624_2	N	]2:29451298]N	SVTYPE=BND;POS=29451298;STRANDS=+-:9;CIPOS=-4,3;CIEND=-4,3;CIPOS95=0,0;CIEND95=0,0;MATEID=156624_2;EVENT=156624;SU=9;PE=0;SR=9;ALG=PROD;AF=0.0001782;NSAMP=3;MSQ=172.68;AN=16834;AC=3;NS=8438;AC_Hom=0;AC_Het=3;AC_Hemi=0;MAF=0.000177767;HWE=1;NFAM=3	SVTYPE=BND;POS=29451590;STRANDS=+-:9;CIPOS=-4,3;CIEND=-4,3;CIPOS95=0,0;CIEND95=0,0;MATEID=156624_1;EVENT=156624;SECONDARY;SU=9;PE=0;SR=9;ALG=PROD;AF=0.0001782;NSAMP=3;MSQ=172.68;AN=16834;AC=3;NS=8438;AC_Hom=0;AC_Het=3;AC_Hemi=0;MAF=0.000177767;HWE=1;NFAM=3
2	29468642	29468653	2	29468713	29468724	156625	125.82	+	-	BND	LOW	156625_1	N	N[2:29468719[	156625_2	N	]2:29468648]N	SVTYPE=BND;POS=29468648;STRANDS=+-:6;CIPOS=-6,5;CIEND=-5,6;CIPOS95=0,0;CIEND95=0,0;MATEID=156625_2;EVENT=156625;SU=6;PE=0;SR=6;ALG=PROD;AF=5.94e-05;NSAMP=1;MSQ=125.8;AN=16834;AC=1;NS=8438;AC_Hom=0;AC_Het=1;AC_Hemi=0;MAF=5.92557e-05;HWE=1;NFAM=1	SVTYPE=BND;POS=29468719;STRANDS=+-:6;CIPOS=-5,6;CIEND=-6,5;CIPOS95=0,0;CIEND95=0,0;MATEID=156625_1;EVENT=156625;SECONDARY;SU=6;PE=0;SR=6;ALG=PROD;AF=5.94e-05;NSAMP=1;MSQ=125.8;AN=16834;AC=1;NS=8438;AC_Hom=0;AC_Het=1;AC_Hemi=0;MAF=5.92557e-05;HWE=1;NFAM=1
2	29502762	29502779	2	29502937	29502954	156626	21.75	+	-	BND	LOW	156626_1	N	N[2:29502947[	156626_2	N	]2:29502771]N	SVTYPE=BND;POS=29502771;STRANDS=+-:4;CIPOS=-9,8;CIEND=-9,8;CIPOS95=0,0;CIEND95=0,0;MATEID=156626_2;EVENT=156626;SU=4;PE=0;SR=4;ALG=PROD;AF=5.94e-05;NSAMP=1;MSQ=17.85;AN=16834;AC=1;NS=8438;AC_Hom=0;AC_Het=1;AC_Hemi=0;MAF=5.92557e-05;HWE=1;NFAM=1	SVTYPE=BND;POS=29502947;STRANDS=+-:4;CIPOS=-9,8;CIEND=-9,8;CIPOS95=0,0;CIEND95=0,0;MATEID=156626_1;EVENT=156626;SECONDARY;SU=4;PE=0;SR=4;ALG=PROD;AF=5.94e-05;NSAMP=1;MSQ=17.85;AN=16834;AC=1;NS=8438;AC_Hom=0;AC_Het=1;AC_Hemi=0;MAF=5.92557e-05;HWE=1;NFAM=1
2	29503714	29503731	2	29503979	29503996	156627	39.55	+	-	BND	LOW	156627_1	N	N[2:29503989[	156627_2	N	]2:29503723]N	SVTYPE=BND;POS=29503723;STRANDS=+-:4;CIPOS=-9,8;CIEND=-9,8;CIPOS95=0,0;CIEND95=0,0;MATEID=156627_2;EVENT=156627;SU=4;PE=0;SR=4;ALG=PROD;AF=0.0001188;NSAMP=2;MSQ=19.39;AN=16834;AC=2;NS=8438;AC_Hom=0;AC_Het=2;AC_Hemi=0;MAF=0.000118511;HWE=1;NFAM=2	SVTYPE=BND;POS=29503989;STRANDS=+-:4;CIPOS=-9,8;CIEND=-9,8;CIPOS95=0,0;CIEND95=0,0;MATEID=156627_1;EVENT=156627;SECONDARY;SU=4;PE=0;SR=4;ALG=PROD;AF=0.0001188;NSAMP=2;MSQ=19.39;AN=16834;AC=2;NS=8438;AC_Hom=0;AC_Het=2;AC_Hemi=0;MAF=0.000118511;HWE=1;NFAM=2
2	29508684	29508997	6	56757452	56757814	34179	41.44	-	-	BND	LOW	34179_1	N	[6:56757785[N	34179_2	N	[2:29508968[N	SVTYPE=BND;POS=29508968;STRANDS=--:11;IMPRECISE;CIPOS=-283,30;CIEND=-332,30;CIPOS95=-75,30;CIEND95=-89,30;MATEID=34179_2;EVENT=34179;SU=11;PE=11;SR=0;ALG=PROD;AF=5.94e-05;NSAMP=1;MSQ=41.44;AN=16834;AC=1;NS=8438;AC_Hom=0;AC_Het=1;AC_Hemi=0;MAF=5.92557e-05;HWE=1;NFAM=1	SVTYPE=BND;POS=56757785;STRANDS=--:11;IMPRECISE;CIPOS=-332,30;CIEND=-283,30;CIPOS95=-89,30;CIEND95=-75,30;MATEID=34179_1;EVENT=34179;SECONDARY;SU=11;PE=11;SR=0;ALG=PROD;AF=5.94e-05;NSAMP=1;MSQ=41.44;AN=16834;AC=1;NS=8438;AC_Hom=0;AC_Het=1;AC_Hemi=0;MAF=5.92557e-05;HWE=1;NFAM=1
2	29511812	29511869	9	134099069	134099126	36373	45837.8	-	-	BND	LOW	36373_1	N	[9:134099099[N	36373_2	N	[2:29511842[N	SVTYPE=BND;POS=29511842;STRANDS=--:29;CIPOS=-29,28;CIEND=-29,28;CIPOS95=0,0;CIEND95=0,0;MATEID=36373_2;EVENT=36373;SU=29;PE=0;SR=29;ALG=PROD;AF=0.08804;NSAMP=1477;MSQ=30.35;AN=16834;AC=1482;NS=8438;AC_Hom=10;AC_Het=1474;AC_Hemi=0;MAF=0.0879355;HWE=4.11018e-24;NFAM=1298	SVTYPE=BND;POS=134099099;STRANDS=--:29;CIPOS=-29,28;CIEND=-29,28;CIPOS95=0,0;CIEND95=0,0;MATEID=36373_1;EVENT=36373;SECONDARY;SU=29;PE=0;SR=29;ALG=PROD;AF=0.08804;NSAMP=1477;MSQ=30.35;AN=16834;AC=1482;NS=8438;AC_Hom=10;AC_Het=1474;AC_Hemi=0;MAF=0.0879355;HWE=4.11018e-24;NFAM=1298
2	29535153	29535159	2	29539371	29539375	156628	9557.81	+	-	BND	PASS	156628_1	N	N[2:29539375[	156628_2	N	]2:29535156]N	SVTYPE=BND;POS=29535156;STRANDS=+-:417;CIPOS=-3,3;CIEND=-3,1;CIPOS95=0,0;CIEND95=0,0;MATEID=156628_2;EVENT=156628;SU=417;PE=238;SR=179;ALG=PROD;AF=0.001544;NSAMP=26;MSQ=367.61;AN=16834;AC=26;NS=8438;AC_Hom=0;AC_Het=26;AC_Hemi=0;MAF=0.00154065;HWE=1;NFAM=26	SVTYPE=BND;POS=29539375;STRANDS=+-:417;CIPOS=-3,1;CIEND=-3,3;CIPOS95=0,0;CIEND95=0,0;MATEID=156628_1;EVENT=156628;SECONDARY;SU=417;PE=238;SR=179;ALG=PROD;AF=0.001544;NSAMP=26;MSQ=367.61;AN=16834;AC=26;NS=8438;AC_Hom=0;AC_Het=26;AC_Hemi=0;MAF=0.00154065;HWE=1;NFAM=26
2	29541911	29541919	2	29542036	29542043	156629	414.17	+	-	DEL	PASS	156629	N	<DEL>	.	.	.	SVTYPE=DEL;POS=29541916;SVLEN=-124;END=29542040;STRANDS=+-:10;CIPOS=-5,3;CIEND=-4,3;CIPOS95=0,0;CIEND95=0,0;SU=10;PE=1;SR=9;ALG=PROD;AF=5.94e-05;NSAMP=1;MSQ=413.67;AN=16834;AC=1;NS=8438;AC_Hom=0;AC_Het=1;AC_Hemi=0;MAF=5.92557e-05;HWE=1;NFAM=1	.
2	29550069	29550087	2	29550334	29550353	156630	139.64	+	-	BND	LOW	156630_1	N	N[2:29550345[	156630_2	N	]2:29550077]N	SVTYPE=BND;POS=29550077;STRANDS=+-:5;IMPRECISE;CIPOS=-8,10;CIEND=-10,9;CIPOS95=-1,1;CIEND95=-1,1;MATEID=156630_2;EVENT=156630;SU=5;PE=2;SR=3;ALG=PROD;AF=0.0001188;NSAMP=2;MSQ=69.05;AN=16834;AC=2;NS=8438;AC_Hom=0;AC_Het=2;AC_Hemi=0;MAF=0.000118511;HWE=1;NFAM=2	SVTYPE=BND;POS=29550345;STRANDS=+-:5;IMPRECISE;CIPOS=-10,9;CIEND=-8,10;CIPOS95=-1,1;CIEND95=-1,1;MATEID=156630_1;EVENT=156630;SECONDARY;SU=5;PE=2;SR=3;ALG=PROD;AF=0.0001188;NSAMP=2;MSQ=69.05;AN=16834;AC=2;NS=8438;AC_Hom=0;AC_Het=2;AC_Hemi=0;MAF=0.000118511;HWE=1;NFAM=2
2	29588993	29589000	2	29589062	29589069	156631	215.83	+	-	BND	LOW	156631_1	N	N[2:29589067[	156631_2	N	]2:29588997]N	SVTYPE=BND;POS=29588997;STRANDS=+-:9;CIPOS=-4,3;CIEND=-4,3;CIPOS95=0,0;CIEND95=0,0;MATEID=156631_2;EVENT=156631;SU=9;PE=0;SR=9;ALG=PROD;AF=5.94e-05;NSAMP=1;MSQ=215.79;AN=16834;AC=1;NS=8438;AC_Hom=0;AC_Het=1;AC_Hemi=0;MAF=5.92557e-05;HWE=1;NFAM=1	SVTYPE=BND;POS=29589067;STRANDS=+-:9;CIPOS=-4,3;CIEND=-4,3;CIPOS95=0,0;CIEND95=0,0;MATEID=156631_1;EVENT=156631;SECONDARY;SU=9;PE=0;SR=9;ALG=PROD;AF=5.94e-05;NSAMP=1;MSQ=215.79;AN=16834;AC=1;NS=8438;AC_Hom=0;AC_Het=1;AC_Hemi=0;MAF=5.92557e-05;HWE=1;NFAM=1
2	29598114	29598123	2	29602656	29602663	156632	350.61	+	-	DEL	PASS	156632	N	<DEL>	.	.	.	SVTYPE=DEL;POS=29598119;SVLEN=-4542;END=29602661;STRANDS=+-:16;CIPOS=-5,4;CIEND=-5,2;CIPOS95=0,0;CIEND95=0,0;SU=16;PE=9;SR=7;ALG=PROD;AF=5.94e-05;NSAMP=1;MSQ=350.61;AN=16834;AC=1;NS=8438;AC_Hom=0;AC_Het=1;AC_Hemi=0;MAF=5.92557e-05;HWE=1;NFAM=1	.
2	29628790	29628837	2	29629188	29629234	156633	1112.09	+	-	DEL	PASS	156633	N	<DEL>	.	.	.	SVTYPE=DEL;POS=29628814;SVLEN=-398;END=29629212;STRANDS=+-:34;CIPOS=-24,23;CIEND=-24,22;CIPOS95=0,0;CIEND95=0,0;SU=34;PE=16;SR=18;ALG=PROD;AF=0.0001188;NSAMP=2;MSQ=556.04;AN=16834;AC=2;NS=8438;AC_Hom=0;AC_Het=2;AC_Hemi=0;MAF=0.000118511;HWE=1;NFAM=2	.
2	29641665	29641665	2	29645389	29645389	156634	176427.0	+	-	DEL	PASS	156634	N	<DEL>	.	.	.	SVTYPE=DEL;POS=29641665;SVLEN=-3724;END=29645389;STRANDS=+-:7869;CIPOS=0,0;CIEND=0,0;CIPOS95=0,0;CIEND95=0,0;SU=7869;PE=4197;SR=3672;ALG=PROD;AF=0.02513;NSAMP=410;MSQ=430.31;AN=16834;AC=423;NS=8438;AC_Hom=26;AC_Het=397;AC_Hemi=0;MAF=0.0250652;HWE=0.00245549;NFAM=407	.
2	29645524	29645543	2	29645681	29645697	303658	110.71	+	+	INV	LOW	303658	N	<INV>	.	.	.	SVTYPE=INV;POS=29645534;SVLEN=155;END=29645689;STRANDS=++:6,--:1;CIPOS=-10,9;CIEND=-8,8;CIPOS95=0,0;CIEND95=0,0;SU=7;PE=3;SR=4;ALG=PROD;AF=5.94e-05;NSAMP=1;MSQ=110.71;AN=16834;AC=1;NS=8438;AC_Hom=0;AC_Het=1;AC_Hemi=0;MAF=5.92557e-05;HWE=1;NFAM=1	.
2	29663348	29663839	14	73761530	73762001	28947	383587.0	+	+	BND	LOW	28947_1	N	N]14:73761580]	28947_2	N	N]2:29663398]	SVTYPE=BND;POS=29663398;STRANDS=++:8;IMPRECISE;CIPOS=-50,441;CIEND=-50,421;CIPOS95=-50,125;CIEND95=-50,104;MATEID=28947_2;EVENT=28947;SU=8;PE=8;SR=0;ALG=PROD;AF=0.3923;NSAMP=6604;MSQ=57.79;AN=16834;AC=6604;NS=8438;AC_Hom=0;AC_Het=6623;AC_Hemi=0;MAF=0.392451;HWE=0;NFAM=5789	SVTYPE=BND;POS=73761580;STRANDS=++:8;IMPRECISE;CIPOS=-50,421;CIEND=-50,441;CIPOS95=-50,104;CIEND95=-50,125;MATEID=28947_1;EVENT=28947;SECONDARY;SU=8;PE=8;SR=0;ALG=PROD;AF=0.3923;NSAMP=6604;MSQ=57.79;AN=16834;AC=6604;NS=8438;AC_Hom=0;AC_Het=6623;AC_Hemi=0;MAF=0.392451;HWE=0;NFAM=5789
2	29731281	29731478	2	29737025	29737199	156635	1266.53	+	-	BND	LOW	156635_1	N	N[2:29737186[	156635_2	N	]2:29731297]N	SVTYPE=BND;POS=29731297;STRANDS=+-:66;IMPRECISE;CIPOS=-16,181;CIEND=-160,14;CIPOS95=-11,11;CIEND95=-14,14;MATEID=156635_2;EVENT=156635;SU=66;PE=66;SR=0;ALG=PROD;AF=0.0007128;NSAMP=12;MSQ=105.4;AN=16834;AC=12;NS=8438;AC_Hom=0;AC_Het=12;AC_Hemi=0;MAF=0.000711069;HWE=1;NFAM=12	SVTYPE=BND;POS=29737186;STRANDS=+-:66;IMPRECISE;CIPOS=-160,14;CIEND=-16,181;CIPOS95=-14,14;CIEND95=-11,11;MATEID=156635_1;EVENT=156635;SECONDARY;SU=66;PE=66;SR=0;ALG=PROD;AF=0.0007128;NSAMP=12;MSQ=105.4;AN=16834;AC=12;NS=8438;AC_Hom=0;AC_Het=12;AC_Hemi=0;MAF=0.000711069;HWE=1;NFAM=12
2	29744272	29744285	2	29745901	29745913	156636	281.67	+	-	DEL	PASS	156636	N	<DEL>	.	.	.	SVTYPE=DEL;POS=29744278;SVLEN=-1632;END=29745910;STRANDS=+-:14;CIPOS=-6,7;CIEND=-9,3;CIPOS95=0,0;CIEND95=0,0;SU=14;PE=10;SR=4;ALG=PROD;AF=5.94e-05;NSAMP=1;MSQ=281.67;AN=16834;AC=1;NS=8438;AC_Hom=0;AC_Het=1;AC_Hemi=0;MAF=5.92557e-05;HWE=1;NFAM=1	.
2	29784833	29784852	2	29794896	29794913	270254	205.7	-	+	DUP	PASS	270254	N	<DUP>	.	.	.	SVTYPE=DUP;POS=29784843;SVLEN=10060;END=29794903;STRANDS=-+:18;CIPOS=-10,9;CIEND=-7,10;CIPOS95=0,0;CIEND95=0,0;SU=18;PE=10;SR=8;ALG=PROD;AF=5.94e-05;NSAMP=1;MSQ=205.23;AN=16834;AC=1;NS=8438;AC_Hom=0;AC_Het=1;AC_Hemi=0;MAF=5.92557e-05;HWE=1;NFAM=1	.
2	29806408	29806425	8	41537384	41537401	35472	11165.2	-	+	BND	LOW	35472_1	N	]8:41537393]N	35472_2	N	N[2:29806418[	SVTYPE=BND;POS=29806418;STRANDS=-+:21;CIPOS=-9,8;CIEND=-9,8;CIPOS95=0,0;CIEND95=0,0;MATEID=35472_2;EVENT=35472;SU=21;PE=0;SR=21;ALG=PROD;AF=0.01461;NSAMP=246;MSQ=44.72;AN=16834;AC=246;NS=8438;AC_Hom=0;AC_Het=246;AC_Hemi=0;MAF=0.0145769;HWE=0.428;NFAM=215	SVTYPE=BND;POS=41537393;STRANDS=-+:21;CIPOS=-9,8;CIEND=-9,8;CIPOS95=0,0;CIEND95=0,0;MATEID=35472_1;EVENT=35472;SECONDARY;SU=21;PE=0;SR=21;ALG=PROD;AF=0.01461;NSAMP=246;MSQ=44.72;AN=16834;AC=246;NS=8438;AC_Hom=0;AC_Het=246;AC_Hemi=0;MAF=0.0145769;HWE=0.428;NFAM=215
2	29813948	29814437	11	28577129	28577376	27405	68.82	+	-	BND	LOW	27405_1	N	N[11:28577367[	27405_2	N	]2:29813958]N	SVTYPE=BND;POS=29813958;STRANDS=+-:5;IMPRECISE;CIPOS=-10,479;CIEND=-237,10;CIPOS95=-1,167;CIEND95=-110,2;MATEID=27405_2;EVENT=27405;SU=5;PE=5;SR=0;ALG=PROD;AF=5.94e-05;NSAMP=1;MSQ=68.82;AN=16834;AC=1;NS=8438;AC_Hom=0;AC_Het=1;AC_Hemi=0;MAF=5.92557e-05;HWE=1;NFAM=1	SVTYPE=BND;POS=28577367;STRANDS=+-:5;IMPRECISE;CIPOS=-237,10;CIEND=-10,479;CIPOS95=-110,2;CIEND95=-1,167;MATEID=27405_1;EVENT=27405;SECONDARY;SU=5;PE=5;SR=0;ALG=PROD;AF=5.94e-05;NSAMP=1;MSQ=68.82;AN=16834;AC=1;NS=8438;AC_Hom=0;AC_Het=1;AC_Hemi=0;MAF=5.92557e-05;HWE=1;NFAM=1
2	29818926	29818933	2	29819003	29819010	156637	260.84	+	-	DEL	PASS	156637	N	<DEL>	.	.	.	SVTYPE=DEL;POS=29818930;SVLEN=-77;END=29819007;STRANDS=+-:9;CIPOS=-4,3;CIEND=-4,3;CIPOS95=0,0;CIEND95=0,0;SU=9;PE=0;SR=9;ALG=PROD;AF=5.94e-05;NSAMP=1;MSQ=260.82;AN=16834;AC=1;NS=8438;AC_Hom=0;AC_Het=1;AC_Hemi=0;MAF=5.92557e-05;HWE=1;NFAM=1	.
2	29821836	29821856	2	29821886	29821906	156638	159.09	+	-	DEL	PASS	156638	N	<DEL>	.	.	.	SVTYPE=DEL;POS=29821846;SVLEN=-50;END=29821896;STRANDS=+-:5;CIPOS=-10,10;CIEND=-10,10;CIPOS95=0,0;CIEND95=0,0;SU=5;PE=0;SR=5;ALG=PROD;AF=5.94e-05;NSAMP=1;MSQ=158.87;AN=16834;AC=1;NS=8438;AC_Hom=0;AC_Het=1;AC_Hemi=0;MAF=5.92557e-05;HWE=1;NFAM=1	.
2	29850320	29850340	2	29850392	29850412	156640	8678.14	+	-	BND	LOW	156640_1	N	N[2:29850403[	156640_2	N	]2:29850330]N	SVTYPE=BND;POS=29850330;STRANDS=+-:309;CIPOS=-10,10;CIEND=-10,10;CIPOS95=0,0;CIEND95=0,0;MATEID=156640_2;EVENT=156640;SU=309;PE=0;SR=309;ALG=PROD;AF=0.002257;NSAMP=38;MSQ=228.37;AN=16834;AC=38;NS=8438;AC_Hom=0;AC_Het=38;AC_Hemi=0;MAF=0.00225172;HWE=1;NFAM=31	SVTYPE=BND;POS=29850403;STRANDS=+-:309;CIPOS=-10,10;CIEND=-10,10;CIPOS95=0,0;CIEND95=0,0;MATEID=156640_1;EVENT=156640;SECONDARY;SU=309;PE=0;SR=309;ALG=PROD;AF=0.002257;NSAMP=38;MSQ=228.37;AN=16834;AC=38;NS=8438;AC_Hom=0;AC_Het=38;AC_Hemi=0;MAF=0.00225172;HWE=1;NFAM=31
2	29869083	29869173	2	29872218	29872284	303659	96.17	+	+	INV	LOW	303659	N	<INV>	.	.	.	SVTYPE=INV;POS=29869143;SVLEN=3105;END=29872248;STRANDS=++:5,--:4;IMPRECISE;CIPOS=-60,30;CIEND=-30,36;CIPOS95=-31,30;CIEND95=-8,8;SU=9;PE=0;SR=9;ALG=PROD;AF=0.0001188;NSAMP=2;MSQ=47.84;AN=16834;AC=2;NS=8438;AC_Hom=0;AC_Het=2;AC_Hemi=0;MAF=0.000118511;HWE=1;NFAM=2	.
2	29875362	29875408	2	29875672	29875732	156641	866.2	+	-	DEL	PASS	156641	N	<DEL>	.	.	.	SVTYPE=DEL;POS=29875386;SVLEN=-316;END=29875702;STRANDS=+-:25;CIPOS=-24,22;CIEND=-30,30;CIPOS95=0,0;CIEND95=0,0;SU=25;PE=5;SR=20;ALG=PROD;AF=5.94e-05;NSAMP=1;MSQ=410.54;AN=16834;AC=1;NS=8438;AC_Hom=0;AC_Het=2;AC_Hemi=0;MAF=0.000118511;HWE=1;NFAM=1	.
2	29880023	29880091	2	29880091	29880174	156642	52.18	+	-	BND	LOW	156642_1	N	N[2:29880165[	156642_2	N	]2:29880032]N	SVTYPE=BND;POS=29880032;STRANDS=+-:4;IMPRECISE;CIPOS=-9,59;CIEND=-73,10;CIPOS95=-3,34;CIEND95=-28,3;MATEID=156642_2;EVENT=156642;SU=4;PE=4;SR=0;ALG=PROD;AF=0.0001188;NSAMP=2;MSQ=25.61;AN=16834;AC=2;NS=8438;AC_Hom=0;AC_Het=2;AC_Hemi=0;MAF=0.000118511;HWE=1;NFAM=2	SVTYPE=BND;POS=29880165;STRANDS=+-:4;IMPRECISE;CIPOS=-73,10;CIEND=-9,59;CIPOS95=-28,3;CIEND95=-3,34;MATEID=156642_1;EVENT=156642;SECONDARY;SU=4;PE=4;SR=0;ALG=PROD;AF=0.0001188;NSAMP=2;MSQ=25.61;AN=16834;AC=2;NS=8438;AC_Hom=0;AC_Het=2;AC_Hemi=0;MAF=0.000118511;HWE=1;NFAM=2
2	29919085	29919417	18	64980440	64980752	30503	161.65	+	+	BND	LOW	30503_1	N	N]18:64980448]	30503_2	N	N]2:29919095]	SVTYPE=BND;POS=29919095;STRANDS=++:13;IMPRECISE;CIPOS=-10,322;CIEND=-8,304;CIPOS95=-1,95;CIEND95=0,78;MATEID=30503_2;EVENT=30503;SU=13;PE=13;SR=0;ALG=PROD;AF=5.94e-05;NSAMP=1;MSQ=161.49;AN=16834;AC=1;NS=8438;AC_Hom=0;AC_Het=1;AC_Hemi=0;MAF=5.92557e-05;HWE=1;NFAM=1	SVTYPE=BND;POS=64980448;STRANDS=++:13;IMPRECISE;CIPOS=-8,304;CIEND=-10,322;CIPOS95=0,78;CIEND95=-1,95;MATEID=30503_1;EVENT=30503;SECONDARY;SU=13;PE=13;SR=0;ALG=PROD;AF=5.94e-05;NSAMP=1;MSQ=161.49;AN=16834;AC=1;NS=8438;AC_Hom=0;AC_Het=1;AC_Hemi=0;MAF=5.92557e-05;HWE=1;NFAM=1
2	29928128	29928138	X	79094976	79094986	36892	23513.9	+	+	BND	LOW	36892_1	N	N]X:79094981]	36892_2	N	N]2:29928133]	SVTYPE=BND;POS=29928133;STRANDS=++:117;CIPOS=-5,5;CIEND=-5,5;CIPOS95=0,0;CIEND95=0,0;MATEID=36892_2;EVENT=36892;SU=117;PE=0;SR=117;ALG=PROD;AF=0.05424;NSAMP=772;MSQ=30.09;AN=16834;AC=913;NS=8438;AC_Hom=282;AC_Het=632;AC_Hemi=0;MAF=0.0541598;HWE=0;NFAM=679	SVTYPE=BND;POS=79094981;STRANDS=++:117;CIPOS=-5,5;CIEND=-5,5;CIPOS95=0,0;CIEND95=0,0;MATEID=36892_1;EVENT=36892;SECONDARY;SU=117;PE=0;SR=117;ALG=PROD;AF=0.05424;NSAMP=772;MSQ=30.09;AN=16834;AC=913;NS=8438;AC_Hom=282;AC_Het=632;AC_Hemi=0;MAF=0.0541598;HWE=0;NFAM=679
2	29929821	29929877	4	140572494	140572551	32947	9014.3	-	+	BND	LOW	32947_1	N	]4:140572523]N	32947_2	N	N[2:29929851[	SVTYPE=BND;POS=29929851;STRANDS=-+:8;CIPOS=-29,27;CIEND=-29,28;CIPOS95=0,0;CIEND95=0,0;MATEID=32947_2;EVENT=32947;SU=8;PE=0;SR=8;ALG=PROD;AF=0.01954;NSAMP=329;MSQ=26.56;AN=16834;AC=329;NS=8438;AC_Hom=0;AC_Het=329;AC_Hemi=0;MAF=0.0194951;HWE=0.079514;NFAM=324	SVTYPE=BND;POS=140572523;STRANDS=-+:8;CIPOS=-29,28;CIEND=-29,27;CIPOS95=0,0;CIEND95=0,0;MATEID=32947_1;EVENT=32947;SECONDARY;SU=8;PE=0;SR=8;ALG=PROD;AF=0.01954;NSAMP=329;MSQ=26.56;AN=16834;AC=329;NS=8438;AC_Hom=0;AC_Het=329;AC_Hemi=0;MAF=0.0194951;HWE=0.079514;NFAM=324
2	29957972	29957974	2	29963351	29963352	156643	31098.8	+	-	DEL	PASS	156643	N	<DEL>	.	.	.	SVTYPE=DEL;POS=29957973;SVLEN=-5379;END=29963352;STRANDS=+-:1373;CIPOS=-1,1;CIEND=-1,0;CIPOS95=0,0;CIEND95=0,0;SU=1373;PE=766;SR=607;ALG=PROD;AF=0.004455;NSAMP=75;MSQ=414.65;AN=16834;AC=75;NS=8438;AC_Hom=0;AC_Het=75;AC_Hemi=0;MAF=0.00444418;HWE=1;NFAM=74	.
2	29973060	29973530	2	193594038	193594367	270255	3213.91	-	+	BND	LOW	270255_1	N	]2:193594088]N	270255_2	N	N[2:29973496[	SVTYPE=BND;POS=29973496;STRANDS=-+:28;IMPRECISE;CIPOS=-435,35;CIEND=-50,279;CIPOS95=-108,35;CIEND95=-28,28;MATEID=270255_2;EVENT=270255;SU=28;PE=28;SR=0;ALG=PROD;AF=0.01527;NSAMP=257;MSQ=9.46;AN=16834;AC=257;NS=8438;AC_Hom=0;AC_Het=258;AC_Hemi=0;MAF=0.015288;HWE=0.269702;NFAM=254	SVTYPE=BND;POS=193594088;STRANDS=-+:28;IMPRECISE;CIPOS=-50,279;CIEND=-435,35;CIPOS95=-28,28;CIEND95=-108,35;MATEID=270255_1;EVENT=270255;SECONDARY;SU=28;PE=28;SR=0;ALG=PROD;AF=0.01527;NSAMP=257;MSQ=9.46;AN=16834;AC=257;NS=8438;AC_Hom=0;AC_Het=258;AC_Hemi=0;MAF=0.015288;HWE=0.269702;NFAM=254
2	29973583	29974043	2	193593898	193594199	156644	483.12	+	-	BND	LOW	156644_1	N	N[2:193594170[	156644_2	N	]2:29973613]N	SVTYPE=BND;POS=29973613;STRANDS=+-:14;IMPRECISE;CIPOS=-30,430;CIEND=-271,30;CIPOS95=-30,107;CIEND95=-60,30;MATEID=156644_2;EVENT=156644;SU=14;PE=14;SR=0;ALG=PROD;AF=0.001485;NSAMP=25;MSQ=16.77;AN=16834;AC=25;NS=8438;AC_Hom=0;AC_Het=25;AC_Hemi=0;MAF=0.00148139;HWE=1;NFAM=25	SVTYPE=BND;POS=193594170;STRANDS=+-:14;IMPRECISE;CIPOS=-271,30;CIEND=-30,430;CIPOS95=-60,30;CIEND95=-30,107;MATEID=156644_1;EVENT=156644;SECONDARY;SU=14;PE=14;SR=0;ALG=PROD;AF=0.001485;NSAMP=25;MSQ=16.77;AN=16834;AC=25;NS=8438;AC_Hom=0;AC_Het=25;AC_Hemi=0;MAF=0.00148139;HWE=1;NFAM=25
2	29994387	29994404	2	29994690	29994707	156645	24.0	+	-	MEI	PASS	156645	N	<DEL:ME:SINE|Alu|AluY>	.	.	.	SVTYPE=MEI;POS=29994396;SVLEN=-303;END=29994699;STRANDS=+-:4;CIPOS=-9,8;CIEND=-9,8;CIPOS95=0,0;CIEND95=0,0;SU=4;PE=0;SR=4;ALG=PROD;AF=0.0001782;NSAMP=3;MSQ=7.88;AN=16834;AC=3;NS=8438;AC_Hom=0;AC_Het=3;AC_Hemi=0;MAF=0.000177767;HWE=1;NFAM=3	.
2	29999227	29999227	2	29999299	29999299	156646	3.56667e+06	+	-	DEL	PASS	156646	N	<DEL>	.	.	.	SVTYPE=DEL;POS=29999227;SVLEN=-72;END=29999299;STRANDS=+-:100403;CIPOS=0,0;CIEND=0,0;CIPOS95=0,0;CIEND95=0,0;SU=100403;PE=204;SR=100199;ALG=PROD;AF=0.6919;NSAMP=6915;MSQ=513.91;AN=16834;AC=11647;NS=8438;AC_Hom=9500;AC_Het=2186;AC_Hemi=0;MAF=0.307537;HWE=0;NFAM=5951	.
2	30010562	30010615	2	30010653	30010696	156647	532.26	+	-	BND	PASS	156647_1	N	N[2:30010676[	156647_2	N	]2:30010590]N	SVTYPE=BND;POS=30010590;STRANDS=+-:18;CIPOS=-28,25;CIEND=-22,21;CIPOS95=0,0;CIEND95=0,0;MATEID=156647_2;EVENT=156647;SU=18;PE=0;SR=18;ALG=PROD;AF=0.0001188;NSAMP=2;MSQ=265.3;AN=16834;AC=2;NS=8438;AC_Hom=0;AC_Het=2;AC_Hemi=0;MAF=0.000118511;HWE=1;NFAM=2	SVTYPE=BND;POS=30010676;STRANDS=+-:18;CIPOS=-22,21;CIEND=-28,25;CIPOS95=0,0;CIEND95=0,0;MATEID=156647_1;EVENT=156647;SECONDARY;SU=18;PE=0;SR=18;ALG=PROD;AF=0.0001188;NSAMP=2;MSQ=265.3;AN=16834;AC=2;NS=8438;AC_Hom=0;AC_Het=2;AC_Hemi=0;MAF=0.000118511;HWE=1;NFAM=2
2	30012423	30012510	2	30017176	30017262	156648	2112.87	+	-	DEL	PASS	156648	N	<DEL>	.	.	.	SVTYPE=DEL;POS=30012467;SVLEN=-4753;END=30017220;STRANDS=+-:92;CIPOS=-44,43;CIEND=-44,42;CIPOS95=0,0;CIEND95=0,0;SU=92;PE=57;SR=35;ALG=PROD;AF=0.000297;NSAMP=5;MSQ=422.57;AN=16834;AC=5;NS=8438;AC_Hom=0;AC_Het=5;AC_Hemi=0;MAF=0.000296279;HWE=1;NFAM=5	.
2	30025143	30025223	2	30025406	30025487	156649	7051.7	+	-	BND	LOW	156649_1	N	N[2:30025448[	156649_2	N	]2:30025183]N	SVTYPE=BND;POS=30025183;STRANDS=+-:16;CIPOS=-40,40;CIEND=-41,40;CIPOS95=0,0;CIEND95=0,0;MATEID=156649_2;EVENT=156649;SU=16;PE=0;SR=16;ALG=PROD;AF=0.0223;NSAMP=375;MSQ=17.47;AN=16816;AC=375;NS=8429;AC_Hom=0;AC_Het=377;AC_Hemi=0;MAF=0.0223633;HWE=0.0230254;NFAM=367	SVTYPE=BND;POS=30025448;STRANDS=+-:16;CIPOS=-41,40;CIEND=-40,40;CIPOS95=0,0;CIEND95=0,0;MATEID=156649_1;EVENT=156649;SECONDARY;SU=16;PE=0;SR=16;ALG=PROD;AF=0.0223;NSAMP=375;MSQ=17.47;AN=16816;AC=375;NS=8429;AC_Hom=0;AC_Het=377;AC_Hemi=0;MAF=0.0223633;HWE=0.0230254;NFAM=367
2	30025322	30025764	11	690153	690367	27334	16866.9	+	-	BND	LOW	27334_1	N	N[11:690356[	27334_2	N	]2:30025353]N	SVTYPE=BND;POS=30025353;STRANDS=+-:75;IMPRECISE;CIPOS=-31,411;CIEND=-202,12;CIPOS95=-31,47;CIEND95=-18,12;MATEID=27334_2;EVENT=27334;SU=75;PE=75;SR=0;ALG=PROD;AF=0.04307;NSAMP=722;MSQ=21.85;AN=16764;AC=722;NS=8403;AC_Hom=0;AC_Het=723;AC_Hemi=0;MAF=0.0430203;HWE=1.68991e-07;NFAM=649	SVTYPE=BND;POS=690356;STRANDS=+-:75;IMPRECISE;CIPOS=-202,12;CIEND=-31,411;CIPOS95=-18,12;CIEND95=-31,47;MATEID=27334_1;EVENT=27334;SECONDARY;SU=75;PE=75;SR=0;ALG=PROD;AF=0.04307;NSAMP=722;MSQ=21.85;AN=16764;AC=722;NS=8403;AC_Hom=0;AC_Het=723;AC_Hemi=0;MAF=0.0430203;HWE=1.68991e-07;NFAM=649
2	30025329	30025346	13	98715891	98715909	28619	358406.0	+	+	BND	LOW	28619_1	N	N]13:98715900]	28619_2	N	N]2:30025336]	SVTYPE=BND;POS=30025336;STRANDS=++:5;IMPRECISE;CIPOS=-7,10;CIEND=-9,9;CIPOS95=-1,1;CIEND95=-1,1;MATEID=28619_2;EVENT=28619;SU=5;PE=2;SR=3;ALG=PROD;AF=0.5942;NSAMP=6838;MSQ=52.2;AN=16674;AC=9908;NS=8358;AC_Hom=6156;AC_Het=3776;AC_Hemi=0;MAF=0.405839;HWE=8.24343e-09;NFAM=6020	SVTYPE=BND;POS=98715900;STRANDS=++:5;IMPRECISE;CIPOS=-9,9;CIEND=-7,10;CIPOS95=-1,1;CIEND95=-1,1;MATEID=28619_1;EVENT=28619;SECONDARY;SU=5;PE=2;SR=3;ALG=PROD;AF=0.5942;NSAMP=6838;MSQ=52.2;AN=16674;AC=9908;NS=8358;AC_Hom=6156;AC_Het=3776;AC_Hemi=0;MAF=0.405839;HWE=8.24343e-09;NFAM=6020
2	30025440	30025450	11	119222213	119222232	27306	27172.2	+	+	BND	LOW	27306_1	N	N]11:119222223]	27306_2	N	N]2:30025445]	SVTYPE=BND;POS=30025445;STRANDS=++:64;CIPOS=-5,5;CIEND=-10,9;CIPOS95=0,0;CIEND95=0,0;MATEID=27306_2;EVENT=27306;SU=64;PE=43;SR=21;ALG=PROD;AF=0.07773;NSAMP=1306;MSQ=19.84;RETAINED;AN=16828;AC=1308;NS=8435;AC_Hom=4;AC_Het=1307;AC_Hemi=0;MAF=0.0777119;HWE=2.75792e-21;NFAM=1191	SVTYPE=BND;POS=119222223;STRANDS=++:64;CIPOS=-10,9;CIEND=-5,5;CIPOS95=0,0;CIEND95=0,0;MATEID=27306_1;EVENT=27306;SECONDARY;SU=64;PE=43;SR=21;ALG=PROD;AF=0.07773;NSAMP=1306;MSQ=19.84;RETAINED;AN=16828;AC=1308;NS=8435;AC_Hom=4;AC_Het=1307;AC_Hemi=0;MAF=0.0777119;HWE=2.75792e-21;NFAM=1191
2	30033562	30033567	2	30077026	30077035	270256	88.3	-	+	DUP	PASS	270256	N	<DUP>	.	.	.	SVTYPE=DUP;POS=30033566;SVLEN=43466;END=30077032;STRANDS=-+:15;CIPOS=-4,1;CIEND=-6,3;CIPOS95=0,0;CIEND95=0,0;SU=15;PE=7;SR=8;ALG=PROD;AF=5.94e-05;NSAMP=1;MSQ=87.8;AN=16834;AC=1;NS=8438;AC_Hom=0;AC_Het=1;AC_Hemi=0;MAF=5.92557e-05;HWE=1;NFAM=1	.
2	30039396	30039405	2	30078468	30078476	303660	224.74	+	+	BND	LOW	303660_1	N	N]2:30078472]	303660_2	N	N]2:30039401]	SVTYPE=BND;POS=30039401;STRANDS=++:13;CIPOS=-5,4;CIEND=-4,4;CIPOS95=0,0;CIEND95=0,0;MATEID=303660_2;EVENT=303660;SU=13;PE=6;SR=7;ALG=PROD;AF=5.94e-05;NSAMP=1;MSQ=224.74;AN=16834;AC=1;NS=8438;AC_Hom=0;AC_Het=1;AC_Hemi=0;MAF=5.92557e-05;HWE=1;NFAM=1	SVTYPE=BND;POS=30078472;STRANDS=++:13;CIPOS=-4,4;CIEND=-5,4;CIPOS95=0,0;CIEND95=0,0;MATEID=303660_1;EVENT=303660;SECONDARY;SU=13;PE=6;SR=7;ALG=PROD;AF=5.94e-05;NSAMP=1;MSQ=224.74;AN=16834;AC=1;NS=8438;AC_Hom=0;AC_Het=1;AC_Hemi=0;MAF=5.92557e-05;HWE=1;NFAM=1
2	30040423	30040429	2	30078474	30078493	303661	278.72	-	-	BND	PASS	303661_1	N	[2:30078484[N	303661_2	N	[2:30040428[N	SVTYPE=BND;POS=30040428;STRANDS=--:15;CIPOS=-4,2;CIEND=-9,10;CIPOS95=0,0;CIEND95=0,0;MATEID=303661_2;EVENT=303661;SU=15;PE=6;SR=9;ALG=PROD;AF=5.94e-05;NSAMP=1;MSQ=278.72;AN=16834;AC=1;NS=8438;AC_Hom=0;AC_Het=1;AC_Hemi=0;MAF=5.92557e-05;HWE=1;NFAM=1	SVTYPE=BND;POS=30078484;STRANDS=--:15;CIPOS=-9,10;CIEND=-4,2;CIPOS95=0,0;CIEND95=0,0;MATEID=303661_1;EVENT=303661;SECONDARY;SU=15;PE=6;SR=9;ALG=PROD;AF=5.94e-05;NSAMP=1;MSQ=278.72;AN=16834;AC=1;NS=8438;AC_Hom=0;AC_Het=1;AC_Hemi=0;MAF=5.92557e-05;HWE=1;NFAM=1
2	30053570	30053590	12	27797167	27797187	27841	5080.46	-	-	BND	LOW	27841_1	N	[12:27797178[N	27841_2	N	[2:30053581[N	SVTYPE=BND;POS=30053581;STRANDS=--:5;CIPOS=-10,10;CIEND=-10,10;CIPOS95=0,0;CIEND95=0,0;MATEID=27841_2;EVENT=27841;SU=5;PE=0;SR=5;ALG=PROD;AF=0.01497;NSAMP=249;MSQ=19.42;AN=16834;AC=252;NS=8438;AC_Hom=6;AC_Het=247;AC_Hemi=0;MAF=0.0149917;HWE=0.439774;NFAM=229	SVTYPE=BND;POS=27797178;STRANDS=--:5;CIPOS=-10,10;CIEND=-10,10;CIPOS95=0,0;CIEND95=0,0;MATEID=27841_1;EVENT=27841;SECONDARY;SU=5;PE=0;SR=5;ALG=PROD;AF=0.01497;NSAMP=249;MSQ=19.42;AN=16834;AC=252;NS=8438;AC_Hom=6;AC_Het=247;AC_Hemi=0;MAF=0.0149917;HWE=0.439774;NFAM=229
2	30053757	30054104	15	98226607	98226948	29443	8675.22	+	-	BND	LOW	29443_1	N	N[15:98226929[	29443_2	N	]2:30053807]N	SVTYPE=BND;POS=30053807;STRANDS=+-:33;IMPRECISE;CIPOS=-50,297;CIEND=-321,20;CIPOS95=-20,20;CIEND95=-79,20;MATEID=29443_2;EVENT=29443;SU=33;PE=33;SR=0;ALG=PROD;AF=0.0218;NSAMP=367;MSQ=22.82;AN=16834;AC=367;NS=8438;AC_Hom=0;AC_Het=369;AC_Hemi=0;MAF=0.0218654;HWE=0.0358326;NFAM=339	SVTYPE=BND;POS=98226929;STRANDS=+-:33;IMPRECISE;CIPOS=-321,20;CIEND=-50,297;CIPOS95=-79,20;CIEND95=-20,20;MATEID=29443_1;EVENT=29443;SECONDARY;SU=33;PE=33;SR=0;ALG=PROD;AF=0.0218;NSAMP=367;MSQ=22.82;AN=16834;AC=367;NS=8438;AC_Hom=0;AC_Het=369;AC_Hemi=0;MAF=0.0218654;HWE=0.0358326;NFAM=339
2	30053798	30053832	4	183934623	183934646	33144	8519.09	+	+	BND	LOW	33144_1	N	N]4:183934636]	33144_2	N	N]2:30053808]	SVTYPE=BND;POS=30053808;STRANDS=++:1219;CIPOS=-10,24;CIEND=-13,10;CIPOS95=0,0;CIEND95=0,0;MATEID=33144_2;EVENT=33144;SU=1219;PE=27;SR=1192;ALG=PROD;AF=0.01806;NSAMP=304;MSQ=27.04;AN=16834;AC=304;NS=8438;AC_Hom=0;AC_Het=305;AC_Hemi=0;MAF=0.018073;HWE=0.118139;NFAM=281	SVTYPE=BND;POS=183934636;STRANDS=++:1219;CIPOS=-13,10;CIEND=-10,24;CIPOS95=0,0;CIEND95=0,0;MATEID=33144_1;EVENT=33144;SECONDARY;SU=1219;PE=27;SR=1192;ALG=PROD;AF=0.01806;NSAMP=304;MSQ=27.04;AN=16834;AC=304;NS=8438;AC_Hom=0;AC_Het=305;AC_Hemi=0;MAF=0.018073;HWE=0.118139;NFAM=281
2	30053798	30054158	4	156935153	156935864	33012	2724.94	-	+	BND	LOW	33012_1	N	]4:156935182]N	33012_2	N	N[2:30054129[	SVTYPE=BND;POS=30054129;STRANDS=-+:4;IMPRECISE;CIPOS=-330,30;CIEND=-29,682;CIPOS95=-139,30;CIEND95=-29,232;MATEID=33012_2;EVENT=33012;SU=4;PE=4;SR=0;ALG=PROD;AF=0.007962;NSAMP=133;MSQ=18.99;AN=16830;AC=134;NS=8436;AC_Hom=2;AC_Het=132;AC_Hemi=0;MAF=0.00794215;HWE=0.412789;NFAM=131	SVTYPE=BND;POS=156935182;STRANDS=-+:4;IMPRECISE;CIPOS=-29,682;CIEND=-330,30;CIPOS95=-29,232;CIEND95=-139,30;MATEID=33012_1;EVENT=33012;SECONDARY;SU=4;PE=4;SR=0;ALG=PROD;AF=0.007962;NSAMP=133;MSQ=18.99;AN=16830;AC=134;NS=8436;AC_Hom=2;AC_Het=132;AC_Hemi=0;MAF=0.00794215;HWE=0.412789;NFAM=131
2	30053806	30053820	2	30054145	30054163	156650	32307.3	+	-	BND	LOW	156650_1	N	N[2:30054156[	156650_2	N	]2:30053811]N	SVTYPE=BND;POS=30053811;STRANDS=+-:100;CIPOS=-5,9;CIEND=-10,8;CIPOS95=0,0;CIEND95=0,0;MATEID=156650_2;EVENT=156650;SU=100;PE=60;SR=40;ALG=PROD;AF=0.04568;NSAMP=768;MSQ=41.23;AN=16834;AC=769;NS=8438;AC_Hom=2;AC_Het=773;AC_Hemi=0;MAF=0.0459232;HWE=3.0441e-07;NFAM=694	SVTYPE=BND;POS=30054156;STRANDS=+-:100;CIPOS=-10,8;CIEND=-5,9;CIPOS95=0,0;CIEND95=0,0;MATEID=156650_1;EVENT=156650;SECONDARY;SU=100;PE=60;SR=40;ALG=PROD;AF=0.04568;NSAMP=768;MSQ=41.23;AN=16834;AC=769;NS=8438;AC_Hom=2;AC_Het=773;AC_Hemi=0;MAF=0.0459232;HWE=3.0441e-07;NFAM=694
2	30053810	30054140	8	133686423	133686996	35825	666.73	-	+	BND	LOW	35825_1	N	]8:133686433]N	35825_2	N	N[2:30054131[	SVTYPE=BND;POS=30054131;STRANDS=-+:4;IMPRECISE;CIPOS=-320,10;CIEND=-10,563;CIPOS95=-163,1;CIEND95=-1,186;MATEID=35825_2;EVENT=35825;SU=4;PE=4;SR=0;ALG=PROD;AF=0.001723;NSAMP=29;MSQ=21.09;AN=16834;AC=29;NS=8438;AC_Hom=0;AC_Het=29;AC_Hemi=0;MAF=0.00171842;HWE=1;NFAM=29	SVTYPE=BND;POS=133686433;STRANDS=-+:4;IMPRECISE;CIPOS=-10,563;CIEND=-320,10;CIPOS95=-1,186;CIEND95=-163,1;MATEID=35825_1;EVENT=35825;SECONDARY;SU=4;PE=4;SR=0;ALG=PROD;AF=0.001723;NSAMP=29;MSQ=21.09;AN=16834;AC=29;NS=8438;AC_Hom=0;AC_Het=29;AC_Hemi=0;MAF=0.00171842;HWE=1;NFAM=29
2	30053811	30054136	8	133685965	133686277	35824	41941.6	+	-	BND	LOW	35824_1	N	N[8:133686248[	35824_2	N	]2:30053841]N	SVTYPE=BND;POS=30053841;STRANDS=+-:8;IMPRECISE;CIPOS=-30,295;CIEND=-282,30;CIPOS95=-30,77;CIEND95=-117,30;MATEID=35824_2;EVENT=35824;SU=8;PE=8;SR=0;ALG=PROD;AF=0.06938;NSAMP=1168;MSQ=35.23;AN=16834;AC=1168;NS=8438;AC_Hom=0;AC_Het=1172;AC_Hemi=0;MAF=0.0694477;HWE=2.00184e-19;NFAM=1072	SVTYPE=BND;POS=133686248;STRANDS=+-:8;IMPRECISE;CIPOS=-282,30;CIEND=-30,295;CIPOS95=-117,30;CIEND95=-30,77;MATEID=35824_1;EVENT=35824;SECONDARY;SU=8;PE=8;SR=0;ALG=PROD;AF=0.06938;NSAMP=1168;MSQ=35.23;AN=16834;AC=1168;NS=8438;AC_Hom=0;AC_Het=1172;AC_Hemi=0;MAF=0.0694477;HWE=2.00184e-19;NFAM=1072
2	30053825	30054114	2	135874824	135875144	303663	2174.81	-	-	BND	LOW	303663_1	N	[2:135875115[N	303663_2	N	[2:30054085[N	SVTYPE=BND;POS=30054085;STRANDS=--:22;IMPRECISE;CIPOS=-259,30;CIEND=-290,30;CIPOS95=-63,30;CIEND95=-81,30;MATEID=303663_2;EVENT=303663;SU=22;PE=22;SR=0;ALG=PROD;AF=0.004158;NSAMP=70;MSQ=30.45;AN=16834;AC=70;NS=8438;AC_Hom=0;AC_Het=70;AC_Hemi=0;MAF=0.0041479;HWE=1;NFAM=67	SVTYPE=BND;POS=135875115;STRANDS=--:22;IMPRECISE;CIPOS=-290,30;CIEND=-259,30;CIPOS95=-81,30;CIEND95=-63,30;MATEID=303663_1;EVENT=303663;SECONDARY;SU=22;PE=22;SR=0;ALG=PROD;AF=0.004158;NSAMP=70;MSQ=30.45;AN=16834;AC=70;NS=8438;AC_Hom=0;AC_Het=70;AC_Hemi=0;MAF=0.0041479;HWE=1;NFAM=67
2	30053857	30054148	2	48791041	48791556	303662	80.58	-	-	BND	LOW	303662_1	N	[2:48791547[N	303662_2	N	[2:30054139[N	SVTYPE=BND;POS=30054139;STRANDS=--:4;IMPRECISE;CIPOS=-281,10;CIEND=-505,10;CIPOS95=-140,1;CIEND95=-181,0;MATEID=303662_2;EVENT=303662;SU=4;PE=4;SR=0;ALG=PROD;AF=0.000297;NSAMP=5;MSQ=15.4;AN=16834;AC=5;NS=8438;AC_Hom=0;AC_Het=5;AC_Hemi=0;MAF=0.000296279;HWE=1;NFAM=5	SVTYPE=BND;POS=48791547;STRANDS=--:4;IMPRECISE;CIPOS=-505,10;CIEND=-281,10;CIPOS95=-181,0;CIEND95=-140,1;MATEID=303662_1;EVENT=303662;SECONDARY;SU=4;PE=4;SR=0;ALG=PROD;AF=0.000297;NSAMP=5;MSQ=15.4;AN=16834;AC=5;NS=8438;AC_Hom=0;AC_Het=5;AC_Hemi=0;MAF=0.000296279;HWE=1;NFAM=5
2	30053874	30054163	7	37887920	37888441	34805	1134.76	-	+	BND	LOW	34805_1	N	]7:37887970]N	34805_2	N	N[2:30054114[	SVTYPE=BND;POS=30054114;STRANDS=-+:5;IMPRECISE;CIPOS=-239,50;CIEND=-50,471;CIPOS95=-91,50;CIEND95=-50,145;MATEID=34805_2;EVENT=34805;SU=5;PE=5;SR=0;ALG=PROD;AF=0.002851;NSAMP=48;MSQ=23.15;AN=16834;AC=48;NS=8438;AC_Hom=0;AC_Het=48;AC_Hemi=0;MAF=0.00284428;HWE=1;NFAM=48	SVTYPE=BND;POS=37887970;STRANDS=-+:5;IMPRECISE;CIPOS=-50,471;CIEND=-239,50;CIPOS95=-50,145;CIEND95=-91,50;MATEID=34805_1;EVENT=34805;SECONDARY;SU=5;PE=5;SR=0;ALG=PROD;AF=0.002851;NSAMP=48;MSQ=23.15;AN=16834;AC=48;NS=8438;AC_Hom=0;AC_Het=48;AC_Hemi=0;MAF=0.00284428;HWE=1;NFAM=48
2	30053925	30054478	7	18022851	18023283	34727	1026.77	+	+	BND	LOW	34727_1	N	N]7:18022901]	34727_2	N	N]2:30053975]	SVTYPE=BND;POS=30053975;STRANDS=++:9;IMPRECISE;CIPOS=-50,503;CIEND=-50,382;CIPOS95=-50,135;CIEND95=-50,87;MATEID=34727_2;EVENT=34727;SU=9;PE=9;SR=0;ALG=PROD;AF=0.003089;NSAMP=51;MSQ=18.41;AN=16832;AC=52;NS=8437;AC_Hom=2;AC_Het=50;AC_Hemi=0;MAF=0.00308166;HWE=0.0757966;NFAM=50	SVTYPE=BND;POS=18022901;STRANDS=++:9;IMPRECISE;CIPOS=-50,382;CIEND=-50,503;CIPOS95=-50,87;CIEND95=-50,135;MATEID=34727_1;EVENT=34727;SECONDARY;SU=9;PE=9;SR=0;ALG=PROD;AF=0.003089;NSAMP=51;MSQ=18.41;AN=16832;AC=52;NS=8437;AC_Hom=2;AC_Het=50;AC_Hemi=0;MAF=0.00308166;HWE=0.0757966;NFAM=50
2	30053928	30054164	22	33484904	33485275	31539	669.84	-	-	BND	LOW	31539_1	N	[22:33485235[N	31539_2	N	[2:30054115[N	SVTYPE=BND;POS=30054115;STRANDS=--:22;IMPRECISE;CIPOS=-186,50;CIEND=-330,41;CIPOS95=-35,35;CIEND95=-97,41;MATEID=31539_2;EVENT=31539;SU=22;PE=22;SR=0;ALG=PROD;AF=0.001426;NSAMP=24;MSQ=26.98;AN=16834;AC=24;NS=8438;AC_Hom=0;AC_Het=24;AC_Hemi=0;MAF=0.00142214;HWE=1;NFAM=24	SVTYPE=BND;POS=33485235;STRANDS=--:22;IMPRECISE;CIPOS=-330,41;CIEND=-186,50;CIPOS95=-97,41;CIEND95=-35,35;MATEID=31539_1;EVENT=31539;SECONDARY;SU=22;PE=22;SR=0;ALG=PROD;AF=0.001426;NSAMP=24;MSQ=26.98;AN=16834;AC=24;NS=8438;AC_Hom=0;AC_Het=24;AC_Hemi=0;MAF=0.00142214;HWE=1;NFAM=24
2	30053928	30054173	X	51363967	51364428	36794	3446.04	-	-	BND	LOW	36794_1	N	[X:51364399[N	36794_2	N	[2:30054144[N	SVTYPE=BND;POS=30054144;STRANDS=--:4;IMPRECISE;CIPOS=-215,30;CIEND=-431,30;CIPOS95=-79,30;CIEND95=-172,30;MATEID=36794_2;EVENT=36794;SU=4;PE=4;SR=0;ALG=PROD;AF=0.009089;NSAMP=153;MSQ=21.14;AN=16834;AC=153;NS=8438;AC_Hom=0;AC_Het=153;AC_Hemi=0;MAF=0.00906613;HWE=1;NFAM=150	SVTYPE=BND;POS=51364399;STRANDS=--:4;IMPRECISE;CIPOS=-431,30;CIEND=-215,30;CIPOS95=-172,30;CIEND95=-79,30;MATEID=36794_1;EVENT=36794;SECONDARY;SU=4;PE=4;SR=0;ALG=PROD;AF=0.009089;NSAMP=153;MSQ=21.14;AN=16834;AC=153;NS=8438;AC_Hom=0;AC_Het=153;AC_Hemi=0;MAF=0.00906613;HWE=1;NFAM=150
2	30053944	30054407	7	139565059	139565399	35210	171.03	+	-	BND	LOW	35210_1	N	N[7:139565390[	35210_2	N	]2:30053954]N	SVTYPE=BND;POS=30053954;STRANDS=+-:4;IMPRECISE;CIPOS=-10,453;CIEND=-330,10;CIPOS95=-2,141;CIEND95=-173,1;MATEID=35210_2;EVENT=35210;SU=4;PE=4;SR=0;ALG=PROD;AF=0.000594;NSAMP=10;MSQ=12.88;AN=16834;AC=10;NS=8438;AC_Hom=0;AC_Het=10;AC_Hemi=0;MAF=0.000592557;HWE=1;NFAM=10	SVTYPE=BND;POS=139565390;STRANDS=+-:4;IMPRECISE;CIPOS=-330,10;CIEND=-10,453;CIPOS95=-173,1;CIEND95=-2,141;MATEID=35210_1;EVENT=35210;SECONDARY;SU=4;PE=4;SR=0;ALG=PROD;AF=0.000594;NSAMP=10;MSQ=12.88;AN=16834;AC=10;NS=8438;AC_Hom=0;AC_Het=10;AC_Hemi=0;MAF=0.000592557;HWE=1;NFAM=10
2	30053995	30054244	19	7427062	7427556	30599	114.51	-	+	BND	LOW	30599_1	N	]19:7427090]N	30599_2	N	N[2:30054215[	SVTYPE=BND;POS=30054215;STRANDS=-+:4;IMPRECISE;CIPOS=-219,30;CIEND=-28,466;CIPOS95=-89,30;CIEND95=-28,172;MATEID=30599_2;EVENT=30599;SU=4;PE=4;SR=0;ALG=PROD;AF=0.0001782;NSAMP=3;MSQ=36.43;AN=16834;AC=3;NS=8438;AC_Hom=0;AC_Het=3;AC_Hemi=0;MAF=0.000177767;HWE=1;NFAM=3	SVTYPE=BND;POS=7427090;STRANDS=-+:4;IMPRECISE;CIPOS=-28,466;CIEND=-219,30;CIPOS95=-28,172;CIEND95=-89,30;MATEID=30599_1;EVENT=30599;SECONDARY;SU=4;PE=4;SR=0;ALG=PROD;AF=0.0001782;NSAMP=3;MSQ=36.43;AN=16834;AC=3;NS=8438;AC_Hom=0;AC_Het=3;AC_Hemi=0;MAF=0.000177767;HWE=1;NFAM=3
2	30054009	30054255	4	165785653	165786119	33055	11.83	-	+	BND	LOW	33055_1	N	]4:165785662]N	33055_2	N	N[2:30054246[	SVTYPE=BND;POS=30054246;STRANDS=-+:5;IMPRECISE;CIPOS=-236,10;CIEND=-9,457;CIPOS95=-123,1;CIEND95=-1,160;MATEID=33055_2;EVENT=33055;SU=5;PE=5;SR=0;ALG=PROD;AF=5.94e-05;NSAMP=1;MSQ=6.78;AN=16834;AC=1;NS=8438;AC_Hom=0;AC_Het=1;AC_Hemi=0;MAF=5.92557e-05;HWE=1;NFAM=1	SVTYPE=BND;POS=165785662;STRANDS=-+:5;IMPRECISE;CIPOS=-9,457;CIEND=-236,10;CIPOS95=-1,160;CIEND95=-123,1;MATEID=33055_1;EVENT=33055;SECONDARY;SU=5;PE=5;SR=0;ALG=PROD;AF=5.94e-05;NSAMP=1;MSQ=6.78;AN=16834;AC=1;NS=8438;AC_Hom=0;AC_Het=1;AC_Hemi=0;MAF=5.92557e-05;HWE=1;NFAM=1
2	30054017	30054188	2	37420799	37421197	270257	11451.0	-	+	BND	LOW	270257_1	N	]2:37420827]N	270257_2	N	N[2:30054149[	SVTYPE=BND;POS=30054149;STRANDS=-+:84;IMPRECISE;CIPOS=-131,40;CIEND=-28,370;CIPOS95=-7,7;CIEND95=-28,78;MATEID=270257_2;EVENT=270257;SU=84;PE=84;SR=0;ALG=PROD;AF=0.02798;NSAMP=465;MSQ=23.04;AN=16834;AC=471;NS=8438;AC_Hom=12;AC_Het=460;AC_Hemi=0;MAF=0.0279687;HWE=1;NFAM=451	SVTYPE=BND;POS=37420827;STRANDS=-+:84;IMPRECISE;CIPOS=-28,370;CIEND=-131,40;CIPOS95=-28,78;CIEND95=-7,7;MATEID=270257_1;EVENT=270257;SECONDARY;SU=84;PE=84;SR=0;ALG=PROD;AF=0.02798;NSAMP=465;MSQ=23.04;AN=16834;AC=471;NS=8438;AC_Hom=12;AC_Het=460;AC_Hemi=0;MAF=0.0279687;HWE=1;NFAM=451
2	30054101	30054158	5	4438415	4438472	33205	374.01	-	+	BND	LOW	33205_1	N	]5:4438444]N	33205_2	N	N[2:30054131[	SVTYPE=BND;POS=30054131;STRANDS=-+:8;CIPOS=-29,28;CIEND=-29,28;CIPOS95=0,0;CIEND95=0,0;MATEID=33205_2;EVENT=33205;SU=8;PE=0;SR=8;ALG=PROD;AF=0.001069;NSAMP=18;MSQ=19.68;AN=16834;AC=18;NS=8438;AC_Hom=0;AC_Het=18;AC_Hemi=0;MAF=0.0010666;HWE=1;NFAM=17	SVTYPE=BND;POS=4438444;STRANDS=-+:8;CIPOS=-29,28;CIEND=-29,28;CIPOS95=0,0;CIEND95=0,0;MATEID=33205_1;EVENT=33205;SECONDARY;SU=8;PE=0;SR=8;ALG=PROD;AF=0.001069;NSAMP=18;MSQ=19.68;AN=16834;AC=18;NS=8438;AC_Hom=0;AC_Het=18;AC_Hemi=0;MAF=0.0010666;HWE=1;NFAM=17
2	30062003	30062050	2	30283947	30284000	270258	266.41	-	+	DUP	PASS	270258	N	<DUP>	.	.	.	SVTYPE=DUP;POS=30062023;SVLEN=221951;END=30283974;STRANDS=-+:29;CIPOS=-20,27;CIEND=-27,26;CIPOS95=0,0;CIEND95=0,0;SU=29;PE=18;SR=11;ALG=PROD;AF=0.0001188;NSAMP=2;MSQ=133.01;AN=16834;AC=2;NS=8438;AC_Hom=0;AC_Het=2;AC_Hemi=0;MAF=0.000118511;HWE=1;NFAM=2	.
2	30067765	30067776	2	137968901	137968912	156651	135637.0	+	-	BND	LOW	156651_1	N	N[2:137968908[	156651_2	N	]2:30067771]N	SVTYPE=BND;POS=30067771;STRANDS=+-:93;CIPOS=-6,5;CIEND=-6,5;CIPOS95=0,0;CIEND95=0,0;MATEID=156651_2;EVENT=156651;SU=93;PE=0;SR=93;ALG=PROD;AF=0.1499;NSAMP=2524;MSQ=53.28;AN=16834;AC=2524;NS=8438;AC_Hom=0;AC_Het=2530;AC_Hemi=0;MAF=0.149917;HWE=0;NFAM=2233	SVTYPE=BND;POS=137968908;STRANDS=+-:93;CIPOS=-6,5;CIEND=-6,5;CIPOS95=0,0;CIEND95=0,0;MATEID=156651_1;EVENT=156651;SECONDARY;SU=93;PE=0;SR=93;ALG=PROD;AF=0.1499;NSAMP=2524;MSQ=53.28;AN=16834;AC=2524;NS=8438;AC_Hom=0;AC_Het=2530;AC_Hemi=0;MAF=0.149917;HWE=0;NFAM=2233
2	30112000	30112047	2	30112414	30112472	156652	701.35	+	-	DEL	PASS	156652	N	<DEL>	.	.	.	SVTYPE=DEL;POS=30112024;SVLEN=-420;END=30112444;STRANDS=+-:22;CIPOS=-24,23;CIEND=-30,28;CIPOS95=0,0;CIEND95=0,0;SU=22;PE=11;SR=11;ALG=PROD;AF=0.0001188;NSAMP=2;MSQ=350.68;AN=16834;AC=2;NS=8438;AC_Hom=0;AC_Het=2;AC_Hemi=0;MAF=0.000118511;HWE=1;NFAM=2	.
2	30124270	30124312	2	30138265	30138308	270259	948.02	-	+	DUP	PASS	270259	N	<DUP>	.	.	.	SVTYPE=DUP;POS=30124292;SVLEN=13995;END=30138287;STRANDS=-+:83;CIPOS=-22,20;CIEND=-22,21;CIPOS95=0,0;CIEND95=0,0;SU=83;PE=58;SR=25;ALG=PROD;AF=0.0002376;NSAMP=3;MSQ=315.81;AN=16834;AC=4;NS=8438;AC_Hom=2;AC_Het=2;AC_Hemi=0;MAF=0.000237023;HWE=0.000355545;NFAM=3	.
2	30149344	30149351	2	30149400	30149407	156653	221.93	+	-	BND	LOW	156653_1	N	N[2:30149405[	156653_2	N	]2:30149348]N	SVTYPE=BND;POS=30149348;STRANDS=+-:9;CIPOS=-4,3;CIEND=-4,3;CIPOS95=0,0;CIEND95=0,0;MATEID=156653_2;EVENT=156653;SU=9;PE=0;SR=9;ALG=PROD;AF=5.94e-05;NSAMP=1;MSQ=221.88;AN=16834;AC=1;NS=8438;AC_Hom=0;AC_Het=1;AC_Hemi=0;MAF=5.92557e-05;HWE=1;NFAM=1	SVTYPE=BND;POS=30149405;STRANDS=+-:9;CIPOS=-4,3;CIEND=-4,3;CIPOS95=0,0;CIEND95=0,0;MATEID=156653_1;EVENT=156653;SECONDARY;SU=9;PE=0;SR=9;ALG=PROD;AF=5.94e-05;NSAMP=1;MSQ=221.88;AN=16834;AC=1;NS=8438;AC_Hom=0;AC_Het=1;AC_Hemi=0;MAF=5.92557e-05;HWE=1;NFAM=1
2	30162012	30162017	2	30164240	30164260	156654	829.48	+	-	BND	LOW	156654_1	N	N[2:30164251[	156654_2	N	]2:30162015]N	SVTYPE=BND;POS=30162015;STRANDS=+-:24;CIPOS=-3,2;CIEND=-10,10;CIPOS95=0,0;CIEND95=0,0;MATEID=156654_2;EVENT=156654;SU=24;PE=12;SR=12;ALG=PROD;AF=0.0009505;NSAMP=16;MSQ=50.48;AN=16834;AC=16;NS=8438;AC_Hom=0;AC_Het=16;AC_Hemi=0;MAF=0.000948092;HWE=1;NFAM=16	SVTYPE=BND;POS=30164251;STRANDS=+-:24;CIPOS=-10,10;CIEND=-3,2;CIPOS95=0,0;CIEND95=0,0;MATEID=156654_1;EVENT=156654;SECONDARY;SU=24;PE=12;SR=12;ALG=PROD;AF=0.0009505;NSAMP=16;MSQ=50.48;AN=16834;AC=16;NS=8438;AC_Hom=0;AC_Het=16;AC_Hemi=0;MAF=0.000948092;HWE=1;NFAM=16
2	30164508	30164691	16	87243549	87243874	29874	33103.5	-	-	BND	LOW	29874_1	N	[16:87243858[N	29874_2	N	[2:30164674[N	SVTYPE=BND;POS=30164674;STRANDS=--:278;IMPRECISE;CIPOS=-165,18;CIEND=-308,17;CIPOS95=-4,4;CIEND95=-29,17;MATEID=29874_2;EVENT=29874;SU=278;PE=278;SR=0;ALG=PROD;AF=0.06332;NSAMP=1066;MSQ=30.35;AN=16834;AC=1066;NS=8438;AC_Hom=0;AC_Het=1068;AC_Hemi=0;MAF=0.0632851;HWE=3.4118e-16;NFAM=959	SVTYPE=BND;POS=87243858;STRANDS=--:278;IMPRECISE;CIPOS=-308,17;CIEND=-165,18;CIPOS95=-29,17;CIEND95=-4,4;MATEID=29874_1;EVENT=29874;SECONDARY;SU=278;PE=278;SR=0;ALG=PROD;AF=0.06332;NSAMP=1066;MSQ=30.35;AN=16834;AC=1066;NS=8438;AC_Hom=0;AC_Het=1068;AC_Hemi=0;MAF=0.0632851;HWE=3.4118e-16;NFAM=959
2	30164697	30164746	22	44875864	44875913	31591	285.67	-	+	BND	LOW	31591_1	N	]22:44875889]N	31591_2	N	N[2:30164723[	SVTYPE=BND;POS=30164723;STRANDS=-+:19;CIPOS=-25,24;CIEND=-25,24;CIPOS95=0,0;CIEND95=0,0;MATEID=31591_2;EVENT=31591;SU=19;PE=0;SR=19;ALG=PROD;AF=0.0003564;NSAMP=6;MSQ=46.65;AN=16834;AC=6;NS=8438;AC_Hom=0;AC_Het=6;AC_Hemi=0;MAF=0.000355534;HWE=1;NFAM=4	SVTYPE=BND;POS=44875889;STRANDS=-+:19;CIPOS=-25,24;CIEND=-25,24;CIPOS95=0,0;CIEND95=0,0;MATEID=31591_1;EVENT=31591;SECONDARY;SU=19;PE=0;SR=19;ALG=PROD;AF=0.0003564;NSAMP=6;MSQ=46.65;AN=16834;AC=6;NS=8438;AC_Hom=0;AC_Het=6;AC_Hemi=0;MAF=0.000355534;HWE=1;NFAM=4
2	30164720	30165222	4	186747687	186748236	33163	36355.0	+	-	BND	LOW	33163_1	N	N[4:186748227[	33163_2	N	]2:30164730]N	SVTYPE=BND;POS=30164730;STRANDS=+-:4;IMPRECISE;CIPOS=-10,492;CIEND=-539,10;CIPOS95=-1,169;CIEND95=-183,0;MATEID=33163_2;EVENT=33163;SU=4;PE=4;SR=0;ALG=PROD;AF=0.06398;NSAMP=1077;MSQ=33.09;AN=16834;AC=1077;NS=8438;AC_Hom=0;AC_Het=1078;AC_Hemi=0;MAF=0.0638777;HWE=2.33523e-16;NFAM=948	SVTYPE=BND;POS=186748227;STRANDS=+-:4;IMPRECISE;CIPOS=-539,10;CIEND=-10,492;CIPOS95=-183,0;CIEND95=-1,169;MATEID=33163_1;EVENT=33163;SECONDARY;SU=4;PE=4;SR=0;ALG=PROD;AF=0.06398;NSAMP=1077;MSQ=33.09;AN=16834;AC=1077;NS=8438;AC_Hom=0;AC_Het=1078;AC_Hemi=0;MAF=0.0638777;HWE=2.33523e-16;NFAM=948
2	30164793	30165192	16	87244032	87244459	29875	7663.03	+	+	BND	LOW	29875_1	N	N]16:87244043]	29875_2	N	N]2:30164814]	SVTYPE=BND;POS=30164814;STRANDS=++:84;IMPRECISE;CIPOS=-21,378;CIEND=-11,416;CIPOS95=-21,22;CIEND95=-11,45;MATEID=29875_2;EVENT=29875;SU=84;PE=84;SR=0;ALG=PROD;AF=0.01818;NSAMP=306;MSQ=23.68;AN=16834;AC=306;NS=8438;AC_Hom=0;AC_Het=308;AC_Hemi=0;MAF=0.0182508;HWE=0.119368;NFAM=302	SVTYPE=BND;POS=87244043;STRANDS=++:84;IMPRECISE;CIPOS=-11,416;CIEND=-21,378;CIPOS95=-11,45;CIEND95=-21,22;MATEID=29875_1;EVENT=29875;SECONDARY;SU=84;PE=84;SR=0;ALG=PROD;AF=0.01818;NSAMP=306;MSQ=23.68;AN=16834;AC=306;NS=8438;AC_Hom=0;AC_Het=308;AC_Hemi=0;MAF=0.0182508;HWE=0.119368;NFAM=302
2	30186063	30186083	2	30186152	30186172	156655	149.86	+	-	BND	LOW	156655_1	N	N[2:30186163[	156655_2	N	]2:30186073]N	SVTYPE=BND;POS=30186073;STRANDS=+-:5;CIPOS=-10,10;CIEND=-10,10;CIPOS95=0,0;CIEND95=0,0;MATEID=156655_2;EVENT=156655;SU=5;PE=0;SR=5;ALG=PROD;AF=5.94e-05;NSAMP=1;MSQ=149.85;AN=16834;AC=1;NS=8438;AC_Hom=0;AC_Het=1;AC_Hemi=0;MAF=5.92557e-05;HWE=1;NFAM=1	SVTYPE=BND;POS=30186163;STRANDS=+-:5;CIPOS=-10,10;CIEND=-10,10;CIPOS95=0,0;CIEND95=0,0;MATEID=156655_1;EVENT=156655;SECONDARY;SU=5;PE=0;SR=5;ALG=PROD;AF=5.94e-05;NSAMP=1;MSQ=149.85;AN=16834;AC=1;NS=8438;AC_Hom=0;AC_Het=1;AC_Hemi=0;MAF=5.92557e-05;HWE=1;NFAM=1
2	30189258	30189275	2	30189573	30189590	156656	69.25	+	-	BND	LOW	156656_1	N	N[2:30189583[	156656_2	N	]2:30189268]N	SVTYPE=BND;POS=30189268;STRANDS=+-:4;IMPRECISE;CIPOS=-10,7;CIEND=-9,8;CIPOS95=-2,0;CIEND95=0,0;MATEID=156656_2;EVENT=156656;SU=4;PE=0;SR=4;ALG=PROD;AF=0.0001188;NSAMP=2;MSQ=32.12;AN=16834;AC=2;NS=8438;AC_Hom=0;AC_Het=2;AC_Hemi=0;MAF=0.000118511;HWE=1;NFAM=2	SVTYPE=BND;POS=30189583;STRANDS=+-:4;IMPRECISE;CIPOS=-9,8;CIEND=-10,7;CIPOS95=0,0;CIEND95=-2,0;MATEID=156656_1;EVENT=156656;SECONDARY;SU=4;PE=0;SR=4;ALG=PROD;AF=0.0001188;NSAMP=2;MSQ=32.12;AN=16834;AC=2;NS=8438;AC_Hom=0;AC_Het=2;AC_Hemi=0;MAF=0.000118511;HWE=1;NFAM=2
2	30199999	30200056	6	147534541	147534598	34542	133.39	-	-	BND	LOW	34542_1	N	[6:147534571[N	34542_2	N	[2:30200029[N	SVTYPE=BND;POS=30200029;STRANDS=--:8;CIPOS=-29,28;CIEND=-29,28;CIPOS95=0,0;CIEND95=0,0;MATEID=34542_2;EVENT=34542;SU=8;PE=0;SR=8;ALG=PROD;AF=0.0001782;NSAMP=3;MSQ=43.09;AN=16834;AC=3;NS=8438;AC_Hom=0;AC_Het=3;AC_Hemi=0;MAF=0.000177767;HWE=1;NFAM=3	SVTYPE=BND;POS=147534571;STRANDS=--:8;CIPOS=-29,28;CIEND=-29,28;CIPOS95=0,0;CIEND95=0,0;MATEID=34542_1;EVENT=34542;SECONDARY;SU=8;PE=0;SR=8;ALG=PROD;AF=0.0001782;NSAMP=3;MSQ=43.09;AN=16834;AC=3;NS=8438;AC_Hom=0;AC_Het=3;AC_Hemi=0;MAF=0.000177767;HWE=1;NFAM=3
2	30217324	30217344	12	80719691	80719711	28071	44.83	+	-	BND	LOW	28071_1	N	N[12:80719702[	28071_2	N	]2:30217334]N	SVTYPE=BND;POS=30217334;STRANDS=+-:17;CIPOS=-10,10;CIEND=-10,10;CIPOS95=0,0;CIEND95=0,0;MATEID=28071_2;EVENT=28071;SU=17;PE=5;SR=12;ALG=PROD;AF=5.94e-05;NSAMP=1;MSQ=44.83;AN=16834;AC=1;NS=8438;AC_Hom=0;AC_Het=1;AC_Hemi=0;MAF=5.92557e-05;HWE=1;NFAM=1	SVTYPE=BND;POS=80719702;STRANDS=+-:17;CIPOS=-10,10;CIEND=-10,10;CIPOS95=0,0;CIEND95=0,0;MATEID=28071_1;EVENT=28071;SECONDARY;SU=17;PE=5;SR=12;ALG=PROD;AF=5.94e-05;NSAMP=1;MSQ=44.83;AN=16834;AC=1;NS=8438;AC_Hom=0;AC_Het=1;AC_Hemi=0;MAF=5.92557e-05;HWE=1;NFAM=1
2	30252630	30252687	X	6097141	6097198	36568	5223.0	-	+	BND	LOW	36568_1	N	]X:6097170]N	36568_2	N	N[2:30252660[	SVTYPE=BND;POS=30252660;STRANDS=-+:14;CIPOS=-29,28;CIEND=-29,28;CIPOS95=0,0;CIEND95=0,0;MATEID=36568_2;EVENT=36568;SU=14;PE=0;SR=14;ALG=PROD;AF=0.01378;NSAMP=232;MSQ=21.12;AN=16834;AC=232;NS=8438;AC_Hom=0;AC_Het=232;AC_Hemi=0;MAF=0.0137473;HWE=0.41191;NFAM=226	SVTYPE=BND;POS=6097170;STRANDS=-+:14;CIPOS=-29,28;CIEND=-29,28;CIPOS95=0,0;CIEND95=0,0;MATEID=36568_1;EVENT=36568;SECONDARY;SU=14;PE=0;SR=14;ALG=PROD;AF=0.01378;NSAMP=232;MSQ=21.12;AN=16834;AC=232;NS=8438;AC_Hom=0;AC_Het=232;AC_Hemi=0;MAF=0.0137473;HWE=0.41191;NFAM=226
2	30270193	30270253	2	30270309	30270369	156657	647.31	+	-	DEL	PASS	156657	N	<DEL>	.	.	.	SVTYPE=DEL;POS=30270223;SVLEN=-116;END=30270339;STRANDS=+-:24;CIPOS=-30,30;CIEND=-30,30;CIPOS95=0,0;CIEND95=0,0;SU=24;PE=0;SR=24;ALG=PROD;AF=0.0002376;NSAMP=4;MSQ=161.83;AN=16834;AC=4;NS=8438;AC_Hom=0;AC_Het=4;AC_Hemi=0;MAF=0.000237023;HWE=1;NFAM=4	.
2	30271450	30271493	2	30271536	30271579	156658	1160.12	+	-	BND	PASS	156658_1	N	N[2:30271559[	156658_2	N	]2:30271472]N	SVTYPE=BND;POS=30271472;STRANDS=+-:40;CIPOS=-22,21;CIEND=-22,21;CIPOS95=0,0;CIEND95=0,0;MATEID=156658_2;EVENT=156658;SU=40;PE=0;SR=40;ALG=PROD;AF=0.0001782;NSAMP=3;MSQ=386.71;AN=16834;AC=3;NS=8438;AC_Hom=0;AC_Het=3;AC_Hemi=0;MAF=0.000177767;HWE=1;NFAM=3	SVTYPE=BND;POS=30271559;STRANDS=+-:40;CIPOS=-22,21;CIEND=-22,21;CIPOS95=0,0;CIEND95=0,0;MATEID=156658_1;EVENT=156658;SECONDARY;SU=40;PE=0;SR=40;ALG=PROD;AF=0.0001782;NSAMP=3;MSQ=386.71;AN=16834;AC=3;NS=8438;AC_Hom=0;AC_Het=3;AC_Hemi=0;MAF=0.000177767;HWE=1;NFAM=3
2	30303126	30303126	2	30303272	30303272	156659	783154.0	+	-	DEL	PASS	156659	N	<DEL>	.	.	.	SVTYPE=DEL;POS=30303126;SVLEN=-146;END=30303272;STRANDS=+-:24661;CIPOS=0,0;CIEND=0,0;CIPOS95=0,0;CIEND95=0,0;SU=24661;PE=183;SR=24478;ALG=PROD;AF=0.1909;NSAMP=2857;MSQ=273.49;AN=16834;AC=3214;NS=8438;AC_Hom=714;AC_Het=2506;AC_Hemi=0;MAF=0.190804;HWE=0.000544571;NFAM=2515	.
2	30353122	30353127	2	30360631	30360651	156660	749.32	+	-	DEL	PASS	156660	N	<DEL>	.	.	.	SVTYPE=DEL;POS=30353125;SVLEN=-7516;END=30360641;STRANDS=+-:30;CIPOS=-3,2;CIEND=-10,10;CIPOS95=0,0;CIEND95=0,0;SU=30;PE=20;SR=10;ALG=PROD;AF=5.94e-05;NSAMP=1;MSQ=749.32;AN=16834;AC=1;NS=8438;AC_Hom=0;AC_Het=1;AC_Hemi=0;MAF=5.92557e-05;HWE=1;NFAM=1	.
2	30389380	30389398	2	30406433	30406435	156661	881.39	+	-	DEL	PASS	156661	N	<DEL>	.	.	.	SVTYPE=DEL;POS=30389388;SVLEN=-17047;END=30406435;STRANDS=+-:32;CIPOS=-8,10;CIEND=-2,0;CIPOS95=0,0;CIEND95=0,0;SU=32;PE=15;SR=17;ALG=PROD;AF=5.94e-05;NSAMP=1;MSQ=881.39;AN=16834;AC=1;NS=8438;AC_Hom=0;AC_Het=1;AC_Hemi=0;MAF=5.92557e-05;HWE=1;NFAM=1	.
2	30396132	30396134	2	30396357	30396359	156662	30932.9	+	-	BND	LOW	156662_1	N	N[2:30396359[	156662_2	N	]2:30396133]N	SVTYPE=BND;POS=30396133;STRANDS=+-:522;CIPOS=-1,1;CIEND=-1,1;CIPOS95=0,0;CIEND95=0,0;MATEID=156662_2;EVENT=156662;SU=522;PE=32;SR=490;ALG=PROD;AF=0.008079;NSAMP=134;MSQ=230.84;AN=16834;AC=136;NS=8438;AC_Hom=4;AC_Het=132;AC_Hemi=0;MAF=0.00805878;HWE=0.10265;NFAM=134	SVTYPE=BND;POS=30396359;STRANDS=+-:522;CIPOS=-1,1;CIEND=-1,1;CIPOS95=0,0;CIEND95=0,0;MATEID=156662_1;EVENT=156662;SECONDARY;SU=522;PE=32;SR=490;ALG=PROD;AF=0.008079;NSAMP=134;MSQ=230.84;AN=16834;AC=136;NS=8438;AC_Hom=4;AC_Het=132;AC_Hemi=0;MAF=0.00805878;HWE=0.10265;NFAM=134
2	30404873	30404889	2	30406482	30406502	156664	425.63	+	-	DEL	PASS	156664	N	<DEL>	.	.	.	SVTYPE=DEL;POS=30404879;SVLEN=-1613;END=30406492;STRANDS=+-:15;IMPRECISE;CIPOS=-6,10;CIEND=-10,10;CIPOS95=-1,1;CIEND95=-1,0;SU=15;PE=13;SR=2;ALG=PROD;AF=5.94e-05;NSAMP=1;MSQ=425.63;AN=16834;AC=1;NS=8438;AC_Hom=0;AC_Het=1;AC_Hemi=0;MAF=5.92557e-05;HWE=1;NFAM=1	.
2	30404935	30405125	2	30405451	30405610	156663	2534.29	+	-	BND	LOW	156663_1	N	N[2:30405587[	156663_2	N	]2:30404952]N	SVTYPE=BND;POS=30404952;STRANDS=+-:143;IMPRECISE;CIPOS=-17,173;CIEND=-135,24;CIPOS95=-4,4;CIEND95=-6,6;MATEID=156663_2;EVENT=156663;SU=143;PE=143;SR=0;ALG=PROD;AF=0.001129;NSAMP=19;MSQ=133.36;AN=16834;AC=19;NS=8438;AC_Hom=0;AC_Het=19;AC_Hemi=0;MAF=0.00112586;HWE=1;NFAM=14	SVTYPE=BND;POS=30405587;STRANDS=+-:143;IMPRECISE;CIPOS=-135,24;CIEND=-17,173;CIPOS95=-6,6;CIEND95=-4,4;MATEID=156663_1;EVENT=156663;SECONDARY;SU=143;PE=143;SR=0;ALG=PROD;AF=0.001129;NSAMP=19;MSQ=133.36;AN=16834;AC=19;NS=8438;AC_Hom=0;AC_Het=19;AC_Hemi=0;MAF=0.00112586;HWE=1;NFAM=14
2	30407894	30407901	2	30408513	30408533	156665	443.54	+	-	DEL	PASS	156665	N	<DEL>	.	.	.	SVTYPE=DEL;POS=30407897;SVLEN=-626;END=30408523;STRANDS=+-:17;CIPOS=-3,4;CIEND=-10,10;CIPOS95=0,0;CIEND95=0,0;SU=17;PE=11;SR=6;ALG=PROD;AF=5.94e-05;NSAMP=1;MSQ=443.54;AN=16834;AC=1;NS=8438;AC_Hom=0;AC_Het=1;AC_Hemi=0;MAF=5.92557e-05;HWE=1;NFAM=1	.
2	30454719	30454736	2	30455038	30455055	156666	9.47	+	-	BND	LOW	156666_1	N	N[2:30455048[	156666_2	N	]2:30454728]N	SVTYPE=BND;POS=30454728;STRANDS=+-:4;CIPOS=-9,8;CIEND=-9,8;CIPOS95=0,0;CIEND95=0,0;MATEID=156666_2;EVENT=156666;SU=4;PE=0;SR=4;ALG=PROD;AF=5.94e-05;NSAMP=1;MSQ=9.36;AN=16834;AC=1;NS=8438;AC_Hom=0;AC_Het=1;AC_Hemi=0;MAF=5.92557e-05;HWE=1;NFAM=1	SVTYPE=BND;POS=30455048;STRANDS=+-:4;CIPOS=-9,8;CIEND=-9,8;CIPOS95=0,0;CIEND95=0,0;MATEID=156666_1;EVENT=156666;SECONDARY;SU=4;PE=0;SR=4;ALG=PROD;AF=5.94e-05;NSAMP=1;MSQ=9.36;AN=16834;AC=1;NS=8438;AC_Hom=0;AC_Het=1;AC_Hemi=0;MAF=5.92557e-05;HWE=1;NFAM=1
2	30473558	30473796	2	30474507	30474691	303664	9.19	-	-	BND	LOW	303664_1	N	[2:30474682[N	303664_2	N	[2:30473787[N	SVTYPE=BND;POS=30473787;STRANDS=--:7;IMPRECISE;CIPOS=-228,10;CIEND=-174,10;CIPOS95=-129,1;CIEND95=-84,2;MATEID=303664_2;EVENT=303664;SU=7;PE=7;SR=0;ALG=PROD;AF=5.94e-05;NSAMP=1;MSQ=9.19;AN=16834;AC=1;NS=8438;AC_Hom=0;AC_Het=1;AC_Hemi=0;MAF=5.92557e-05;HWE=1;NFAM=1	SVTYPE=BND;POS=30474682;STRANDS=--:7;IMPRECISE;CIPOS=-174,10;CIEND=-228,10;CIPOS95=-84,2;CIEND95=-129,1;MATEID=303664_1;EVENT=303664;SECONDARY;SU=7;PE=7;SR=0;ALG=PROD;AF=5.94e-05;NSAMP=1;MSQ=9.19;AN=16834;AC=1;NS=8438;AC_Hom=0;AC_Het=1;AC_Hemi=0;MAF=5.92557e-05;HWE=1;NFAM=1
2	30483757	30483777	2	30483820	30483840	156667	372.0	+	-	BND	PASS	156667_1	N	N[2:30483831[	156667_2	N	]2:30483767]N	SVTYPE=BND;POS=30483767;STRANDS=+-:14;CIPOS=-10,10;CIEND=-10,10;CIPOS95=0,0;CIEND95=0,0;MATEID=156667_2;EVENT=156667;SU=14;PE=0;SR=14;ALG=PROD;AF=5.94e-05;NSAMP=1;MSQ=371.78;AN=16834;AC=1;NS=8438;AC_Hom=0;AC_Het=1;AC_Hemi=0;MAF=5.92557e-05;HWE=1;NFAM=1	SVTYPE=BND;POS=30483831;STRANDS=+-:14;CIPOS=-10,10;CIEND=-10,10;CIPOS95=0,0;CIEND95=0,0;MATEID=156667_1;EVENT=156667;SECONDARY;SU=14;PE=0;SR=14;ALG=PROD;AF=5.94e-05;NSAMP=1;MSQ=371.78;AN=16834;AC=1;NS=8438;AC_Hom=0;AC_Het=1;AC_Hemi=0;MAF=5.92557e-05;HWE=1;NFAM=1
2	30534009	30534054	2	30534151	30534196	156668	627.61	+	-	BND	PASS	156668_1	N	N[2:30534175[	156668_2	N	]2:30534032]N	SVTYPE=BND;POS=30534032;STRANDS=+-:22;CIPOS=-23,22;CIEND=-23,22;CIPOS95=0,0;CIEND95=0,0;MATEID=156668_2;EVENT=156668;SU=22;PE=0;SR=22;ALG=PROD;AF=0.0001188;NSAMP=2;MSQ=313.2;AN=16834;AC=2;NS=8438;AC_Hom=0;AC_Het=2;AC_Hemi=0;MAF=0.000118511;HWE=1;NFAM=1	SVTYPE=BND;POS=30534175;STRANDS=+-:22;CIPOS=-23,22;CIEND=-23,22;CIPOS95=0,0;CIEND95=0,0;MATEID=156668_1;EVENT=156668;SECONDARY;SU=22;PE=0;SR=22;ALG=PROD;AF=0.0001188;NSAMP=2;MSQ=313.2;AN=16834;AC=2;NS=8438;AC_Hom=0;AC_Het=2;AC_Hemi=0;MAF=0.000118511;HWE=1;NFAM=1
2	30537431	30537447	9	92756153	92756170	36197	20.82	-	-	BND	LOW	36197_1	N	[9:92756163[N	36197_2	N	[2:30537439[N	SVTYPE=BND;POS=30537439;STRANDS=--:4;IMPRECISE;CIPOS=-7,9;CIEND=-9,8;CIPOS95=0,3;CIEND95=0,0;MATEID=36197_2;EVENT=36197;SU=4;PE=0;SR=4;ALG=PROD;AF=5.94e-05;NSAMP=1;MSQ=20.82;AN=16834;AC=1;NS=8438;AC_Hom=0;AC_Het=1;AC_Hemi=0;MAF=5.92557e-05;HWE=1;NFAM=1	SVTYPE=BND;POS=92756163;STRANDS=--:4;IMPRECISE;CIPOS=-9,8;CIEND=-7,9;CIPOS95=0,0;CIEND95=0,3;MATEID=36197_1;EVENT=36197;SECONDARY;SU=4;PE=0;SR=4;ALG=PROD;AF=5.94e-05;NSAMP=1;MSQ=20.82;AN=16834;AC=1;NS=8438;AC_Hom=0;AC_Het=1;AC_Hemi=0;MAF=5.92557e-05;HWE=1;NFAM=1
2	30542259	30542506	19	8829989	8830516	30613	60.52	-	-	BND	LOW	30613_1	N	[19:8830511[N	30613_2	N	[2:30542497[N	SVTYPE=BND;POS=30542497;STRANDS=--:4;IMPRECISE;CIPOS=-237,10;CIEND=-521,6;CIPOS95=-106,2;CIEND95=-180,0;MATEID=30613_2;EVENT=30613;SU=4;PE=4;SR=0;ALG=PROD;AF=0.0001782;NSAMP=3;MSQ=19.9;AN=16834;AC=3;NS=8438;AC_Hom=0;AC_Het=3;AC_Hemi=0;MAF=0.000177767;HWE=1;NFAM=3	SVTYPE=BND;POS=8830511;STRANDS=--:4;IMPRECISE;CIPOS=-521,6;CIEND=-237,10;CIPOS95=-180,0;CIEND95=-106,2;MATEID=30613_1;EVENT=30613;SECONDARY;SU=4;PE=4;SR=0;ALG=PROD;AF=0.0001782;NSAMP=3;MSQ=19.9;AN=16834;AC=3;NS=8438;AC_Hom=0;AC_Het=3;AC_Hemi=0;MAF=0.000177767;HWE=1;NFAM=3
2	30542401	30542790	18	68873117	68873526	30523	201.7	+	+	BND	LOW	30523_1	N	N]18:68873147]	30523_2	N	N]2:30542431]	SVTYPE=BND;POS=30542431;STRANDS=++:15;IMPRECISE;CIPOS=-30,359;CIEND=-30,379;CIPOS95=-30,63;CIEND95=-30,99;MATEID=30523_2;EVENT=30523;SU=15;PE=15;SR=0;ALG=PROD;AF=0.0005346;NSAMP=9;MSQ=20.77;AN=16834;AC=9;NS=8438;AC_Hom=0;AC_Het=9;AC_Hemi=0;MAF=0.000533302;HWE=1;NFAM=9	SVTYPE=BND;POS=68873147;STRANDS=++:15;IMPRECISE;CIPOS=-30,379;CIEND=-30,359;CIPOS95=-30,99;CIEND95=-30,63;MATEID=30523_1;EVENT=30523;SECONDARY;SU=15;PE=15;SR=0;ALG=PROD;AF=0.0005346;NSAMP=9;MSQ=20.77;AN=16834;AC=9;NS=8438;AC_Hom=0;AC_Het=9;AC_Hemi=0;MAF=0.000533302;HWE=1;NFAM=9
2	30542411	30542577	18	68872583	68873003	30522	346.38	-	-	BND	LOW	30522_1	N	[18:68872997[N	30522_2	N	[2:30542548[N	SVTYPE=BND;POS=30542548;STRANDS=--:30;IMPRECISE;CIPOS=-136,30;CIEND=-413,7;CIPOS95=-19,19;CIEND95=-95,7;MATEID=30522_2;EVENT=30522;SU=30;PE=30;SR=0;ALG=PROD;AF=0.0007722;NSAMP=13;MSQ=25.37;AN=16834;AC=13;NS=8438;AC_Hom=0;AC_Het=13;AC_Hemi=0;MAF=0.000770325;HWE=1;NFAM=13	SVTYPE=BND;POS=68872997;STRANDS=--:30;IMPRECISE;CIPOS=-413,7;CIEND=-136,30;CIPOS95=-95,7;CIEND95=-19,19;MATEID=30522_1;EVENT=30522;SECONDARY;SU=30;PE=30;SR=0;ALG=PROD;AF=0.0007722;NSAMP=13;MSQ=25.37;AN=16834;AC=13;NS=8438;AC_Hom=0;AC_Het=13;AC_Hemi=0;MAF=0.000770325;HWE=1;NFAM=13
2	30542458	30542879	19	8830629	8831177	30614	132.07	+	+	BND	LOW	30614_1	N	N]19:8830639]	30614_2	N	N]2:30542468]	SVTYPE=BND;POS=30542468;STRANDS=++:4;IMPRECISE;CIPOS=-10,411;CIEND=-10,538;CIPOS95=-2,107;CIEND95=-1,189;MATEID=30614_2;EVENT=30614;SU=4;PE=4;SR=0;ALG=PROD;AF=0.0003564;NSAMP=6;MSQ=21.62;AN=16834;AC=6;NS=8438;AC_Hom=0;AC_Het=6;AC_Hemi=0;MAF=0.000355534;HWE=1;NFAM=6	SVTYPE=BND;POS=8830639;STRANDS=++:4;IMPRECISE;CIPOS=-10,538;CIEND=-10,411;CIPOS95=-1,189;CIEND95=-2,107;MATEID=30614_1;EVENT=30614;SECONDARY;SU=4;PE=4;SR=0;ALG=PROD;AF=0.0003564;NSAMP=6;MSQ=21.62;AN=16834;AC=6;NS=8438;AC_Hom=0;AC_Het=6;AC_Hemi=0;MAF=0.000355534;HWE=1;NFAM=6
2	30545940	30545957	3	63526628	63526645	31863	25238.8	-	+	BND	LOW	31863_1	N	]3:63526637]N	31863_2	N	N[2:30545950[	SVTYPE=BND;POS=30545950;STRANDS=-+:47;CIPOS=-9,8;CIEND=-9,8;CIPOS95=0,0;CIEND95=0,0;MATEID=31863_2;EVENT=31863;SU=47;PE=0;SR=47;ALG=PROD;AF=0.0515;NSAMP=867;MSQ=28.39;AN=16834;AC=867;NS=8438;AC_Hom=0;AC_Het=867;AC_Hemi=0;MAF=0.0513747;HWE=1.42653e-10;NFAM=816	SVTYPE=BND;POS=63526637;STRANDS=-+:47;CIPOS=-9,8;CIEND=-9,8;CIPOS95=0,0;CIEND95=0,0;MATEID=31863_1;EVENT=31863;SECONDARY;SU=47;PE=0;SR=47;ALG=PROD;AF=0.0515;NSAMP=867;MSQ=28.39;AN=16834;AC=867;NS=8438;AC_Hom=0;AC_Het=867;AC_Hemi=0;MAF=0.0513747;HWE=1.42653e-10;NFAM=816
2	30546074	30546130	2	30546766	30546813	156669	2050.51	+	-	DEL	PASS	156669	N	<DEL>	.	.	.	SVTYPE=DEL;POS=30546099;SVLEN=-692;END=30546791;STRANDS=+-:79;CIPOS=-25,31;CIEND=-25,22;CIPOS95=0,0;CIEND95=0,0;SU=79;PE=46;SR=33;ALG=PROD;AF=0.0001782;NSAMP=3;MSQ=683.51;AN=16834;AC=3;NS=8438;AC_Hom=0;AC_Het=3;AC_Hemi=0;MAF=0.000177767;HWE=1;NFAM=3	.
2	30547980	30547983	2	30550836	30550853	303665	704.42	+	+	BND	PASS	303665_1	N	N]2:30550843]	303665_2	N	N]2:30547982]	SVTYPE=BND;POS=30547982;STRANDS=++:29;CIPOS=-2,1;CIEND=-7,10;CIPOS95=0,0;CIEND95=0,0;MATEID=303665_2;EVENT=303665;SU=29;PE=16;SR=13;ALG=PROD;AF=5.94e-05;NSAMP=1;MSQ=704.42;AN=16834;AC=1;NS=8438;AC_Hom=0;AC_Het=1;AC_Hemi=0;MAF=5.92557e-05;HWE=1;NFAM=1	SVTYPE=BND;POS=30550843;STRANDS=++:29;CIPOS=-7,10;CIEND=-2,1;CIPOS95=0,0;CIEND95=0,0;MATEID=303665_1;EVENT=303665;SECONDARY;SU=29;PE=16;SR=13;ALG=PROD;AF=5.94e-05;NSAMP=1;MSQ=704.42;AN=16834;AC=1;NS=8438;AC_Hom=0;AC_Het=1;AC_Hemi=0;MAF=5.92557e-05;HWE=1;NFAM=1
2	30550462	30550466	2	30550845	30550849	303666	341.46	-	-	BND	PASS	303666_1	N	[2:30550849[N	303666_2	N	[2:30550466[N	SVTYPE=BND;POS=30550466;STRANDS=--:20;CIPOS=-3,1;CIEND=-3,1;CIPOS95=0,0;CIEND95=0,0;MATEID=303666_2;EVENT=303666;SU=20;PE=11;SR=9;ALG=PROD;AF=5.94e-05;NSAMP=1;MSQ=341.46;AN=16834;AC=1;NS=8438;AC_Hom=0;AC_Het=1;AC_Hemi=0;MAF=5.92557e-05;HWE=1;NFAM=1	SVTYPE=BND;POS=30550849;STRANDS=--:20;CIPOS=-3,1;CIEND=-3,1;CIPOS95=0,0;CIEND95=0,0;MATEID=303666_1;EVENT=303666;SECONDARY;SU=20;PE=11;SR=9;ALG=PROD;AF=5.94e-05;NSAMP=1;MSQ=341.46;AN=16834;AC=1;NS=8438;AC_Hom=0;AC_Het=1;AC_Hemi=0;MAF=5.92557e-05;HWE=1;NFAM=1
2	30555357	30555408	2	30555623	30555674	156670	845.72	+	-	BND	PASS	156670_1	N	N[2:30555650[	156670_2	N	]2:30555383]N	SVTYPE=BND;POS=30555383;STRANDS=+-:13;CIPOS=-26,25;CIEND=-26,25;CIPOS95=0,0;CIEND95=0,0;MATEID=156670_2;EVENT=156670;SU=13;PE=1;SR=12;ALG=PROD;AF=0.0001782;NSAMP=3;MSQ=280.82;AN=16834;AC=3;NS=8438;AC_Hom=0;AC_Het=3;AC_Hemi=0;MAF=0.000177767;HWE=1;NFAM=3	SVTYPE=BND;POS=30555650;STRANDS=+-:13;CIPOS=-26,25;CIEND=-26,25;CIPOS95=0,0;CIEND95=0,0;MATEID=156670_1;EVENT=156670;SECONDARY;SU=13;PE=1;SR=12;ALG=PROD;AF=0.0001782;NSAMP=3;MSQ=280.82;AN=16834;AC=3;NS=8438;AC_Hom=0;AC_Het=3;AC_Hemi=0;MAF=0.000177767;HWE=1;NFAM=3
2	30559833	30559850	2	30560424	30560444	156671	728.47	+	-	DEL	PASS	156671	N	<DEL>	.	.	.	SVTYPE=DEL;POS=30559840;SVLEN=-594;END=30560434;STRANDS=+-:29;CIPOS=-7,10;CIEND=-10,10;CIPOS95=0,0;CIEND95=0,0;SU=29;PE=18;SR=11;ALG=PROD;AF=5.94e-05;NSAMP=1;MSQ=728.47;AN=16834;AC=1;NS=8438;AC_Hom=0;AC_Het=1;AC_Hemi=0;MAF=5.92557e-05;HWE=1;NFAM=1	.
2	30580005	30580025	5	69968138	69968155	33452	2428.09	-	+	BND	LOW	33452_1	N	]5:69968144]N	33452_2	N	N[2:30580016[	SVTYPE=BND;POS=30580016;STRANDS=-+:39;CIPOS=-10,10;CIEND=-6,11;CIPOS95=0,0;CIEND95=0,0;MATEID=33452_2;EVENT=33452;SU=39;PE=24;SR=15;ALG=PROD;AF=0.005049;NSAMP=85;MSQ=27.51;AN=16834;AC=85;NS=8438;AC_Hom=0;AC_Het=85;AC_Hemi=0;MAF=0.00503674;HWE=1;NFAM=84	SVTYPE=BND;POS=69968144;STRANDS=-+:39;CIPOS=-6,11;CIEND=-10,10;CIPOS95=0,0;CIEND95=0,0;MATEID=33452_1;EVENT=33452;SECONDARY;SU=39;PE=24;SR=15;ALG=PROD;AF=0.005049;NSAMP=85;MSQ=27.51;AN=16834;AC=85;NS=8438;AC_Hom=0;AC_Het=85;AC_Hemi=0;MAF=0.00503674;HWE=1;NFAM=84
2	30580022	30580104	5	69967995	69968052	33451	1301.23	+	-	BND	LOW	33451_1	N	N[5:69968046[	33451_2	N	]2:30580056]N	SVTYPE=BND;POS=30580056;STRANDS=+-:30;IMPRECISE;CIPOS=-34,48;CIEND=-50,7;CIPOS95=-3,3;CIEND95=-3,3;MATEID=33451_2;EVENT=33451;SU=30;PE=29;SR=1;ALG=PROD;AF=0.003505;NSAMP=59;MSQ=20.71;AN=16834;AC=59;NS=8438;AC_Hom=0;AC_Het=59;AC_Hemi=0;MAF=0.00349609;HWE=1;NFAM=59	SVTYPE=BND;POS=69968046;STRANDS=+-:30;IMPRECISE;CIPOS=-50,7;CIEND=-34,48;CIPOS95=-3,3;CIEND95=-3,3;MATEID=33451_1;EVENT=33451;SECONDARY;SU=30;PE=29;SR=1;ALG=PROD;AF=0.003505;NSAMP=59;MSQ=20.71;AN=16834;AC=59;NS=8438;AC_Hom=0;AC_Het=59;AC_Hemi=0;MAF=0.00349609;HWE=1;NFAM=59
2	30607670	30607672	2	30608531	30608533	156673	22721.6	+	-	BND	PASS	156673_1	N	N[2:30608534[	156673_2	N	]2:30607671]N	SVTYPE=BND;POS=30607671;STRANDS=+-:971;CIPOS=-1,1;CIEND=-2,0;CIPOS95=0,0;CIEND95=0,0;MATEID=156673_2;EVENT=156673;SU=971;PE=574;SR=397;ALG=PROD;AF=0.003445;NSAMP=58;MSQ=391.75;AN=16834;AC=58;NS=8438;AC_Hom=0;AC_Het=58;AC_Hemi=0;MAF=0.00343683;HWE=1;NFAM=58	SVTYPE=BND;POS=30608534;STRANDS=+-:971;CIPOS=-2,0;CIEND=-1,1;CIPOS95=0,0;CIEND95=0,0;MATEID=156673_1;EVENT=156673;SECONDARY;SU=971;PE=574;SR=397;ALG=PROD;AF=0.003445;NSAMP=58;MSQ=391.75;AN=16834;AC=58;NS=8438;AC_Hom=0;AC_Het=58;AC_Hemi=0;MAF=0.00343683;HWE=1;NFAM=58
2	30615166	30615224	2	30627749	30627769	156674	2214.82	+	-	DEL	PASS	156674	N	<DEL>	.	.	.	SVTYPE=DEL;POS=30615194;SVLEN=-12565;END=30627759;STRANDS=+-:97;CIPOS=-28,30;CIEND=-10,10;CIPOS95=0,0;CIEND95=0,0;SU=97;PE=57;SR=40;ALG=PROD;AF=0.0002376;NSAMP=4;MSQ=553.71;AN=16834;AC=4;NS=8438;AC_Hom=0;AC_Het=4;AC_Hemi=0;MAF=0.000237023;HWE=1;NFAM=4	.
2	30616509	30616511	2	30618763	30618764	156675	9237.6	+	-	BND	LOW	156675_1	N	N[2:30618765[	156675_2	N	]2:30616510]N	SVTYPE=BND;POS=30616510;STRANDS=+-:674;CIPOS=-1,1;CIEND=-1,0;CIPOS95=0,0;CIEND95=0,0;MATEID=156675_2;EVENT=156675;SU=674;PE=172;SR=502;ALG=PROD;AF=0.005049;NSAMP=85;MSQ=108.55;AN=16834;AC=85;NS=8438;AC_Hom=0;AC_Het=85;AC_Hemi=0;MAF=0.00503674;HWE=1;NFAM=85	SVTYPE=BND;POS=30618765;STRANDS=+-:674;CIPOS=-1,0;CIEND=-1,1;CIPOS95=0,0;CIEND95=0,0;MATEID=156675_1;EVENT=156675;SECONDARY;SU=674;PE=172;SR=502;ALG=PROD;AF=0.005049;NSAMP=85;MSQ=108.55;AN=16834;AC=85;NS=8438;AC_Hom=0;AC_Het=85;AC_Hemi=0;MAF=0.00503674;HWE=1;NFAM=85
2	30616513	30616514	2	30618833	30618835	270260	9086.31	-	+	BND	LOW	270260_1	N	]2:30618834]N	270260_2	N	N[2:30616514[	SVTYPE=BND;POS=30616514;STRANDS=-+:910;CIPOS=0,1;CIEND=-1,1;CIPOS95=0,0;CIEND95=0,0;MATEID=270260_2;EVENT=270260;SU=910;PE=297;SR=613;ALG=PROD;AF=0.006831;NSAMP=112;MSQ=81.1;AN=16834;AC=115;NS=8438;AC_Hom=6;AC_Het=109;AC_Hemi=0;MAF=0.00681441;HWE=0.00677002;NFAM=112	SVTYPE=BND;POS=30618834;STRANDS=-+:910;CIPOS=-1,1;CIEND=0,1;CIPOS95=0,0;CIEND95=0,0;MATEID=270260_1;EVENT=270260;SECONDARY;SU=910;PE=297;SR=613;ALG=PROD;AF=0.006831;NSAMP=112;MSQ=81.1;AN=16834;AC=115;NS=8438;AC_Hom=6;AC_Het=109;AC_Hemi=0;MAF=0.00681441;HWE=0.00677002;NFAM=112
2	30617627	30617630	2	30625785	30625787	156676	542.42	+	-	DEL	PASS	156676	N	<DEL>	.	.	.	SVTYPE=DEL;POS=30617629;SVLEN=-8158;END=30625787;STRANDS=+-:25;CIPOS=-2,1;CIEND=-2,0;CIPOS95=0,0;CIEND95=0,0;SU=25;PE=12;SR=13;ALG=PROD;AF=5.94e-05;NSAMP=1;MSQ=542.42;AN=16834;AC=1;NS=8438;AC_Hom=0;AC_Het=1;AC_Hemi=0;MAF=5.92557e-05;HWE=1;NFAM=1	.
2	30632934	30632951	X	129751088	129751105	37090	1807.59	-	+	BND	LOW	37090_1	N	]X:129751097]N	37090_2	N	N[2:30632944[	SVTYPE=BND;POS=30632944;STRANDS=-+:4;CIPOS=-9,8;CIEND=-9,8;CIPOS95=0,0;CIEND95=0,0;MATEID=37090_2;EVENT=37090;SU=4;PE=0;SR=4;ALG=PROD;AF=0.005406;NSAMP=91;MSQ=18.61;AN=16834;AC=91;NS=8438;AC_Hom=0;AC_Het=91;AC_Hemi=0;MAF=0.00539227;HWE=1;NFAM=91	SVTYPE=BND;POS=129751097;STRANDS=-+:4;CIPOS=-9,8;CIEND=-9,8;CIPOS95=0,0;CIEND95=0,0;MATEID=37090_1;EVENT=37090;SECONDARY;SU=4;PE=0;SR=4;ALG=PROD;AF=0.005406;NSAMP=91;MSQ=18.61;AN=16834;AC=91;NS=8438;AC_Hom=0;AC_Het=91;AC_Hemi=0;MAF=0.00539227;HWE=1;NFAM=91
2	30632938	30632955	X	119453117	119453134	37048	1967.69	-	-	BND	LOW	37048_1	N	[X:119453127[N	37048_2	N	[2:30632948[N	SVTYPE=BND;POS=30632948;STRANDS=--:37;CIPOS=-9,8;CIEND=-9,8;CIPOS95=0,0;CIEND95=0,0;MATEID=37048_2;EVENT=37048;SU=37;PE=0;SR=37;ALG=PROD;AF=0.002376;NSAMP=40;MSQ=48.74;AN=16834;AC=40;NS=8438;AC_Hom=0;AC_Het=40;AC_Hemi=0;MAF=0.00237023;HWE=1;NFAM=37	SVTYPE=BND;POS=119453127;STRANDS=--:37;CIPOS=-9,8;CIEND=-9,8;CIPOS95=0,0;CIEND95=0,0;MATEID=37048_1;EVENT=37048;SECONDARY;SU=37;PE=0;SR=37;ALG=PROD;AF=0.002376;NSAMP=40;MSQ=48.74;AN=16834;AC=40;NS=8438;AC_Hom=0;AC_Het=40;AC_Hemi=0;MAF=0.00237023;HWE=1;NFAM=37
2	30632969	30632986	2	170874084	170874101	303667	2144.42	+	+	BND	LOW	303667_1	N	N]2:170874093]	303667_2	N	N]2:30632978]	SVTYPE=BND;POS=30632978;STRANDS=++:4;CIPOS=-9,8;CIEND=-9,8;CIPOS95=0,0;CIEND95=0,0;MATEID=303667_2;EVENT=303667;SU=4;PE=0;SR=4;ALG=PROD;AF=0.005168;NSAMP=87;MSQ=23.58;AN=16834;AC=87;NS=8438;AC_Hom=0;AC_Het=87;AC_Hemi=0;MAF=0.00515525;HWE=1;NFAM=87	SVTYPE=BND;POS=170874093;STRANDS=++:4;CIPOS=-9,8;CIEND=-9,8;CIPOS95=0,0;CIEND95=0,0;MATEID=303667_1;EVENT=303667;SECONDARY;SU=4;PE=0;SR=4;ALG=PROD;AF=0.005168;NSAMP=87;MSQ=23.58;AN=16834;AC=87;NS=8438;AC_Hom=0;AC_Het=87;AC_Hemi=0;MAF=0.00515525;HWE=1;NFAM=87
2	30642277	30642284	2	30642327	30642334	156677	406.3	+	-	BND	LOW	156677_1	N	N[2:30642332[	156677_2	N	]2:30642281]N	SVTYPE=BND;POS=30642281;STRANDS=+-:9;CIPOS=-4,3;CIEND=-4,3;CIPOS95=0,0;CIEND95=0,0;MATEID=156677_2;EVENT=156677;SU=9;PE=0;SR=9;ALG=PROD;AF=0.0001189;NSAMP=2;MSQ=179.29;AN=16814;AC=2;NS=8428;AC_Hom=0;AC_Het=2;AC_Hemi=0;MAF=0.000118652;HWE=1;NFAM=2	SVTYPE=BND;POS=30642332;STRANDS=+-:9;CIPOS=-4,3;CIEND=-4,3;CIPOS95=0,0;CIEND95=0,0;MATEID=156677_1;EVENT=156677;SECONDARY;SU=9;PE=0;SR=9;ALG=PROD;AF=0.0001189;NSAMP=2;MSQ=179.29;AN=16814;AC=2;NS=8428;AC_Hom=0;AC_Het=2;AC_Hemi=0;MAF=0.000118652;HWE=1;NFAM=2
2	30666693	30666750	2	30666989	30667046	156678	20.61	+	-	MEI	PASS	156678	N	<DEL:ME:SINE|Alu|AluSp>	.	.	.	SVTYPE=MEI;POS=30666722;SVLEN=-296;END=30667018;STRANDS=+-:8;CIPOS=-29,28;CIEND=-29,28;CIPOS95=0,0;CIEND95=0,0;SU=8;PE=0;SR=8;ALG=PROD;AF=0.0001188;NSAMP=2;MSQ=9.44;AN=16834;AC=2;NS=8438;AC_Hom=0;AC_Het=2;AC_Hemi=0;MAF=0.000118511;HWE=1;NFAM=2	.
2	30688958	30689228	16	4048170	4048766	29486	375.14	-	-	BND	LOW	29486_1	N	[16:4048719[N	29486_2	N	[2:30689179[N	SVTYPE=BND;POS=30689179;STRANDS=--:13;IMPRECISE;CIPOS=-220,50;CIEND=-548,48;CIPOS95=-44,44;CIEND95=-141,48;MATEID=29486_2;EVENT=29486;SU=13;PE=13;SR=0;ALG=PROD;AF=0.0009505;NSAMP=16;MSQ=22.63;AN=16834;AC=16;NS=8438;AC_Hom=0;AC_Het=16;AC_Hemi=0;MAF=0.000948092;HWE=1;NFAM=16	SVTYPE=BND;POS=4048719;STRANDS=--:13;IMPRECISE;CIPOS=-548,48;CIEND=-220,50;CIPOS95=-141,48;CIEND95=-44,44;MATEID=29486_1;EVENT=29486;SECONDARY;SU=13;PE=13;SR=0;ALG=PROD;AF=0.0009505;NSAMP=16;MSQ=22.63;AN=16834;AC=16;NS=8438;AC_Hom=0;AC_Het=16;AC_Hemi=0;MAF=0.000948092;HWE=1;NFAM=16
2	30732439	30732443	2	30733118	30733122	156679	11257.3	+	-	BND	PASS	156679_1	N	N[2:30733122[	156679_2	N	]2:30732441]N	SVTYPE=BND;POS=30732441;STRANDS=+-:492;CIPOS=-2,2;CIEND=-3,1;CIPOS95=0,0;CIEND95=0,0;MATEID=156679_2;EVENT=156679;SU=492;PE=268;SR=224;ALG=PROD;AF=0.001782;NSAMP=30;MSQ=360.16;AN=16834;AC=30;NS=8438;AC_Hom=0;AC_Het=31;AC_Hemi=0;MAF=0.00183693;HWE=1;NFAM=30	SVTYPE=BND;POS=30733122;STRANDS=+-:492;CIPOS=-3,1;CIEND=-2,2;CIPOS95=0,0;CIEND95=0,0;MATEID=156679_1;EVENT=156679;SECONDARY;SU=492;PE=268;SR=224;ALG=PROD;AF=0.001782;NSAMP=30;MSQ=360.16;AN=16834;AC=30;NS=8438;AC_Hom=0;AC_Het=31;AC_Hemi=0;MAF=0.00183693;HWE=1;NFAM=30
2	30755601	30755631	2	30755700	30756133	303668	26.03	+	+	INV	LOW	303668	N	<INV>	.	.	.	SVTYPE=INV;POS=30755602;SVLEN=108;END=30755710;STRANDS=++:3,--:1;IMPRECISE;CIPOS=-1,29;CIEND=-10,423;CIPOS95=-10,20;CIEND95=-1,186;SU=4;PE=4;SR=0;ALG=PROD;AF=0.0001782;NSAMP=3;MSQ=7.92;AN=16834;AC=3;NS=8438;AC_Hom=0;AC_Het=3;AC_Hemi=0;MAF=0.000177767;HWE=1;NFAM=3	.
2	30773966	30774018	2	30776912	30776965	156680	446.42	+	-	DEL	PASS	156680	N	<DEL>	.	.	.	SVTYPE=DEL;POS=30773991;SVLEN=-2950;END=30776941;STRANDS=+-:18;CIPOS=-25,27;CIEND=-29,24;CIPOS95=0,0;CIEND95=0,0;SU=18;PE=12;SR=6;ALG=PROD;AF=0.0001188;NSAMP=2;MSQ=223.21;AN=16834;AC=2;NS=8438;AC_Hom=0;AC_Het=2;AC_Hemi=0;MAF=0.000118511;HWE=1;NFAM=2	.
2	30812752	30812797	2	30850231	30850281	156681	1291.8	+	-	DEL	PASS	156681	N	<DEL>	.	.	.	SVTYPE=DEL;POS=30812775;SVLEN=-37483;END=30850258;STRANDS=+-:55;CIPOS=-23,22;CIEND=-27,23;CIPOS95=0,0;CIEND95=0,0;SU=55;PE=29;SR=26;ALG=PROD;AF=0.0001782;NSAMP=3;MSQ=430.6;AN=16834;AC=3;NS=8438;AC_Hom=0;AC_Het=3;AC_Hemi=0;MAF=0.000177767;HWE=1;NFAM=3	.
2	30818934	30819249	2	30829634	30829904	303669	116.78	-	-	BND	LOW	303669_1	N	[2:30829895[N	303669_2	N	[2:30819240[N	SVTYPE=BND;POS=30819240;STRANDS=--:8;IMPRECISE;CIPOS=-305,10;CIEND=-260,10;CIPOS95=-123,1;CIEND95=-114,1;MATEID=303669_2;EVENT=303669;SU=8;PE=8;SR=0;ALG=PROD;AF=5.94e-05;NSAMP=1;MSQ=116.78;AN=16834;AC=1;NS=8438;AC_Hom=0;AC_Het=1;AC_Hemi=0;MAF=5.92557e-05;HWE=1;NFAM=1	SVTYPE=BND;POS=30829895;STRANDS=--:8;IMPRECISE;CIPOS=-260,10;CIEND=-305,10;CIPOS95=-114,1;CIEND95=-123,1;MATEID=303669_1;EVENT=303669;SECONDARY;SU=8;PE=8;SR=0;ALG=PROD;AF=5.94e-05;NSAMP=1;MSQ=116.78;AN=16834;AC=1;NS=8438;AC_Hom=0;AC_Het=1;AC_Hemi=0;MAF=5.92557e-05;HWE=1;NFAM=1
2	30828816	30828819	2	30832189	30832191	156683	9213.09	+	-	BND	PASS	156683_1	N	N[2:30832192[	156683_2	N	]2:30828818]N	SVTYPE=BND;POS=30828818;STRANDS=+-:364;CIPOS=-2,1;CIEND=-2,0;CIPOS95=0,0;CIEND95=0,0;MATEID=156683_2;EVENT=156683;SU=364;PE=219;SR=145;ALG=PROD;AF=0.0008911;NSAMP=14;MSQ=658.08;AN=16834;AC=15;NS=8438;AC_Hom=2;AC_Het=13;AC_Hemi=0;MAF=0.000888836;HWE=0.00620786;NFAM=11	SVTYPE=BND;POS=30832192;STRANDS=+-:364;CIPOS=-2,0;CIEND=-2,1;CIPOS95=0,0;CIEND95=0,0;MATEID=156683_1;EVENT=156683;SECONDARY;SU=364;PE=219;SR=145;ALG=PROD;AF=0.0008911;NSAMP=14;MSQ=658.08;AN=16834;AC=15;NS=8438;AC_Hom=2;AC_Het=13;AC_Hemi=0;MAF=0.000888836;HWE=0.00620786;NFAM=11
2	30863807	30863822	2	30868539	30868550	156684	299.57	+	-	DEL	PASS	156684	N	<DEL>	.	.	.	SVTYPE=DEL;POS=30863812;SVLEN=-4734;END=30868546;STRANDS=+-:15;CIPOS=-5,10;CIEND=-7,4;CIPOS95=0,0;CIEND95=0,0;SU=15;PE=10;SR=5;ALG=PROD;AF=5.94e-05;NSAMP=1;MSQ=299.57;AN=16834;AC=1;NS=8438;AC_Hom=0;AC_Het=1;AC_Hemi=0;MAF=5.92557e-05;HWE=1;NFAM=1	.
2	30864641	30864695	2	30875868	30875913	156685	1402.63	+	-	DEL	PASS	156685	N	<DEL>	.	.	.	SVTYPE=DEL;POS=30864667;SVLEN=-11225;END=30875892;STRANDS=+-:60;CIPOS=-26,28;CIEND=-24,21;CIPOS95=0,0;CIEND95=0,0;SU=60;PE=38;SR=22;ALG=PROD;AF=0.0001782;NSAMP=3;MSQ=467.55;AN=16834;AC=3;NS=8438;AC_Hom=0;AC_Het=3;AC_Hemi=0;MAF=0.000177767;HWE=1;NFAM=3	.
2	30865618	30865922	6	54074353	54074602	34160	107.49	+	-	BND	LOW	34160_1	N	N[6:54074573[	34160_2	N	]2:30865648]N	SVTYPE=BND;POS=30865648;STRANDS=+-:12;IMPRECISE;CIPOS=-30,274;CIEND=-219,30;CIPOS95=-25,25;CIEND95=-47,30;MATEID=34160_2;EVENT=34160;SU=12;PE=12;SR=0;ALG=PROD;AF=0.0004752;NSAMP=8;MSQ=10.47;AN=16834;AC=8;NS=8438;AC_Hom=0;AC_Het=8;AC_Hemi=0;MAF=0.000474046;HWE=1;NFAM=8	SVTYPE=BND;POS=54074573;STRANDS=+-:12;IMPRECISE;CIPOS=-219,30;CIEND=-30,274;CIPOS95=-47,30;CIEND95=-25,25;MATEID=34160_1;EVENT=34160;SECONDARY;SU=12;PE=12;SR=0;ALG=PROD;AF=0.0004752;NSAMP=8;MSQ=10.47;AN=16834;AC=8;NS=8438;AC_Hom=0;AC_Het=8;AC_Hemi=0;MAF=0.000474046;HWE=1;NFAM=8
2	30879899	30879916	2	183381461	183381478	303670	8077.95	+	+	BND	LOW	303670_1	N	N]2:183381470]	303670_2	N	N]2:30879908]	SVTYPE=BND;POS=30879908;STRANDS=++:4;CIPOS=-9,8;CIEND=-9,8;CIPOS95=0,0;CIEND95=0,0;MATEID=303670_2;EVENT=303670;SU=4;PE=0;SR=4;ALG=PROD;AF=0.01996;NSAMP=336;MSQ=22.87;AN=16834;AC=336;NS=8438;AC_Hom=0;AC_Het=338;AC_Hemi=0;MAF=0.0200284;HWE=0.0517465;NFAM=334	SVTYPE=BND;POS=183381470;STRANDS=++:4;CIPOS=-9,8;CIEND=-9,8;CIPOS95=0,0;CIEND95=0,0;MATEID=303670_1;EVENT=303670;SECONDARY;SU=4;PE=0;SR=4;ALG=PROD;AF=0.01996;NSAMP=336;MSQ=22.87;AN=16834;AC=336;NS=8438;AC_Hom=0;AC_Het=338;AC_Hemi=0;MAF=0.0200284;HWE=0.0517465;NFAM=334
2	30896780	30896790	2	30900119	30900128	156686	116.66	+	-	DEL	PASS	156686	N	<DEL>	.	.	.	SVTYPE=DEL;POS=30896785;SVLEN=-3340;END=30900125;STRANDS=+-:10;CIPOS=-5,5;CIEND=-6,3;CIPOS95=0,0;CIEND95=0,0;SU=10;PE=4;SR=6;ALG=PROD;AF=5.94e-05;NSAMP=1;MSQ=116.66;AN=16834;AC=1;NS=8438;AC_Hom=0;AC_Het=1;AC_Hemi=0;MAF=5.92557e-05;HWE=1;NFAM=1	.
2	30916334	30916339	2	30916415	30916415	156687	2927.49	+	-	BND	LOW	156687_1	N	N[2:30916416[	156687_2	N	]2:30916334]N	SVTYPE=BND;POS=30916334;STRANDS=+-:4;IMPRECISE;CIPOS=0,5;CIEND=0,0;CIPOS95=0,1;CIEND95=0,1;MATEID=156687_2;EVENT=156687;SU=4;PE=0;SR=4;ALG=PROD;AF=0.00548;NSAMP=74;MSQ=22.64;AN=16058;AC=88;NS=8049;AC_Hom=28;AC_Het=60;AC_Hemi=0;MAF=0.00546652;HWE=1.81549e-22;NFAM=73	SVTYPE=BND;POS=30916416;STRANDS=+-:4;IMPRECISE;CIPOS=0,0;CIEND=0,5;CIPOS95=0,1;CIEND95=0,1;MATEID=156687_1;EVENT=156687;SECONDARY;SU=4;PE=0;SR=4;ALG=PROD;AF=0.00548;NSAMP=74;MSQ=22.64;AN=16058;AC=88;NS=8049;AC_Hom=28;AC_Het=60;AC_Hemi=0;MAF=0.00546652;HWE=1.81549e-22;NFAM=73
2	30920868	30921226	GL000224.1	101645	101907	36426	686.25	+	-	BND	LOW	36426_1	N	N[GL000224.1:101898[	36426_2	N	]2:30920878]N	SVTYPE=BND;POS=30920878;STRANDS=+-:6;IMPRECISE;CIPOS=-10,348;CIEND=-252,10;CIPOS95=0,180;CIEND95=-176,0;MATEID=36426_2;EVENT=36426;SU=6;PE=6;SR=0;ALG=PROD;AF=0.00101;NSAMP=17;MSQ=39.74;AN=16834;AC=17;NS=8438;AC_Hom=0;AC_Het=17;AC_Hemi=0;MAF=0.00100735;HWE=1;NFAM=17	SVTYPE=BND;POS=101898;STRANDS=+-:6;IMPRECISE;CIPOS=-252,10;CIEND=-10,348;CIPOS95=-176,0;CIEND95=0,180;MATEID=36426_1;EVENT=36426;SECONDARY;SU=6;PE=6;SR=0;ALG=PROD;AF=0.00101;NSAMP=17;MSQ=39.74;AN=16834;AC=17;NS=8438;AC_Hom=0;AC_Het=17;AC_Hemi=0;MAF=0.00100735;HWE=1;NFAM=17
2	30934973	30934974	2	30935093	30935094	156688	46319.4	+	-	BND	LOW	156688_1	N	N[2:30935095[	156688_2	N	]2:30934974]N	SVTYPE=BND;POS=30934974;STRANDS=+-:1368;CIPOS=-1,0;CIEND=-1,0;CIPOS95=0,0;CIEND95=0,0;MATEID=156688_2;EVENT=156688;SU=1368;PE=8;SR=1360;ALG=PROD;AF=0.01319;NSAMP=221;MSQ=208.53;AN=16834;AC=222;NS=8438;AC_Hom=2;AC_Het=221;AC_Hemi=0;MAF=0.013214;HWE=1;NFAM=187	SVTYPE=BND;POS=30935095;STRANDS=+-:1368;CIPOS=-1,0;CIEND=-1,0;CIPOS95=0,0;CIEND95=0,0;MATEID=156688_1;EVENT=156688;SECONDARY;SU=1368;PE=8;SR=1360;ALG=PROD;AF=0.01319;NSAMP=221;MSQ=208.53;AN=16834;AC=222;NS=8438;AC_Hom=2;AC_Het=221;AC_Hemi=0;MAF=0.013214;HWE=1;NFAM=187
2	30973813	30973820	2	30974311	30974316	156689	428.64	+	-	DEL	PASS	156689	N	<DEL>	.	.	.	SVTYPE=DEL;POS=30973817;SVLEN=-498;END=30974315;STRANDS=+-:16;CIPOS=-4,3;CIEND=-4,1;CIPOS95=0,0;CIEND95=0,0;SU=16;PE=8;SR=8;ALG=PROD;AF=5.94e-05;NSAMP=1;MSQ=428.64;AN=16834;AC=1;NS=8438;AC_Hom=0;AC_Het=1;AC_Hemi=0;MAF=5.92557e-05;HWE=1;NFAM=1	.
2	30981594	30981650	2	30981905	30981951	156691	3673.79	+	-	BND	LOW	156691_1	N	N[2:30981929[	156691_2	N	]2:30981623]N	SVTYPE=BND;POS=30981623;STRANDS=+-:8;IMPRECISE;CIPOS=-29,27;CIEND=-23,23;CIPOS95=-1,1;CIEND95=-3,3;MATEID=156691_2;EVENT=156691;SU=8;PE=0;SR=8;ALG=PROD;AF=0.0136;NSAMP=229;MSQ=14.73;RETAINED;AN=16834;AC=229;NS=8438;AC_Hom=0;AC_Het=230;AC_Hemi=0;MAF=0.0136288;HWE=0.410479;NFAM=226	SVTYPE=BND;POS=30981929;STRANDS=+-:8;IMPRECISE;CIPOS=-23,23;CIEND=-29,27;CIPOS95=-3,3;CIEND95=-1,1;MATEID=156691_1;EVENT=156691;SECONDARY;SU=8;PE=0;SR=8;ALG=PROD;AF=0.0136;NSAMP=229;MSQ=14.73;RETAINED;AN=16834;AC=229;NS=8438;AC_Hom=0;AC_Het=230;AC_Hemi=0;MAF=0.0136288;HWE=0.410479;NFAM=226
2	30981802	30981819	2	30982082	30982099	156692	152.0	+	-	BND	LOW	156692_1	N	N[2:30982092[	156692_2	N	]2:30981811]N	SVTYPE=BND;POS=30981811;STRANDS=+-:4;CIPOS=-9,8;CIEND=-9,8;CIPOS95=0,0;CIEND95=0,0;MATEID=156692_2;EVENT=156692;SU=4;PE=0;SR=4;ALG=PROD;AF=0.0005346;NSAMP=9;MSQ=14.31;AN=16834;AC=9;NS=8438;AC_Hom=0;AC_Het=9;AC_Hemi=0;MAF=0.000533302;HWE=1;NFAM=9	SVTYPE=BND;POS=30982092;STRANDS=+-:4;CIPOS=-9,8;CIEND=-9,8;CIPOS95=0,0;CIEND95=0,0;MATEID=156692_1;EVENT=156692;SECONDARY;SU=4;PE=0;SR=4;ALG=PROD;AF=0.0005346;NSAMP=9;MSQ=14.31;AN=16834;AC=9;NS=8438;AC_Hom=0;AC_Het=9;AC_Hemi=0;MAF=0.000533302;HWE=1;NFAM=9
2	30998029	30998077	2	31008593	31008640	156693	707.3	+	-	DEL	PASS	156693	N	<DEL>	.	.	.	SVTYPE=DEL;POS=30998053;SVLEN=-10565;END=31008618;STRANDS=+-:32;CIPOS=-24,24;CIEND=-25,22;CIPOS95=0,0;CIEND95=0,0;SU=32;PE=18;SR=14;ALG=PROD;AF=0.0001188;NSAMP=2;MSQ=353.64;AN=16834;AC=2;NS=8438;AC_Hom=0;AC_Het=2;AC_Hemi=0;MAF=0.000118511;HWE=1;NFAM=2	.
2	31002336	31002343	2	31002409	31002416	156694	227.81	+	-	DEL	PASS	156694	N	<DEL>	.	.	.	SVTYPE=DEL;POS=31002340;SVLEN=-73;END=31002413;STRANDS=+-:9;CIPOS=-4,3;CIEND=-4,3;CIPOS95=0,0;CIEND95=0,0;SU=9;PE=0;SR=9;ALG=PROD;AF=5.94e-05;NSAMP=1;MSQ=227.75;AN=16834;AC=1;NS=8438;AC_Hom=0;AC_Het=1;AC_Hemi=0;MAF=5.92557e-05;HWE=1;NFAM=1	.
2	31011490	31011504	2	31011557	31011575	156695	86.88	+	-	DEL	PASS	156695	N	<DEL>	.	.	.	SVTYPE=DEL;POS=31011498;SVLEN=-67;END=31011565;STRANDS=+-:5;IMPRECISE;CIPOS=-8,6;CIEND=-8,10;CIPOS95=-1,0;CIEND95=0,1;SU=5;PE=0;SR=5;ALG=PROD;AF=5.94e-05;NSAMP=1;MSQ=86.85;AN=16834;AC=1;NS=8438;AC_Hom=0;AC_Het=1;AC_Hemi=0;MAF=5.92557e-05;HWE=1;NFAM=1	.
2	31018954	31019045	6	68358165	68358259	34238	2705.8	-	+	BND	LOW	34238_1	N	]6:68358213]N	34238_2	N	N[2:31019002[	SVTYPE=BND;POS=31019002;STRANDS=-+:5;IMPRECISE;CIPOS=-47,44;CIEND=-48,46;CIPOS95=-1,1;CIEND95=-1,1;MATEID=34238_2;EVENT=34238;SU=5;PE=0;SR=5;ALG=PROD;AF=0.009505;NSAMP=160;MSQ=14.93;AN=16834;AC=160;NS=8438;AC_Hom=0;AC_Het=160;AC_Hemi=0;MAF=0.00948092;HWE=1;NFAM=151	SVTYPE=BND;POS=68358213;STRANDS=-+:5;IMPRECISE;CIPOS=-48,46;CIEND=-47,44;CIPOS95=-1,1;CIEND95=-1,1;MATEID=34238_1;EVENT=34238;SECONDARY;SU=5;PE=0;SR=5;ALG=PROD;AF=0.009505;NSAMP=160;MSQ=14.93;AN=16834;AC=160;NS=8438;AC_Hom=0;AC_Het=160;AC_Hemi=0;MAF=0.00948092;HWE=1;NFAM=151
2	31019072	31019089	7	124785958	124785975	35133	140.33	-	-	BND	LOW	35133_1	N	[7:124785968[N	35133_2	N	[2:31019082[N	SVTYPE=BND;POS=31019082;STRANDS=--:4;CIPOS=-9,8;CIEND=-9,8;CIPOS95=0,0;CIEND95=0,0;MATEID=35133_2;EVENT=35133;SU=4;PE=0;SR=4;ALG=PROD;AF=0.0002376;NSAMP=4;MSQ=33.82;AN=16834;AC=4;NS=8438;AC_Hom=0;AC_Het=4;AC_Hemi=0;MAF=0.000237023;HWE=1;NFAM=4	SVTYPE=BND;POS=124785968;STRANDS=--:4;CIPOS=-9,8;CIEND=-9,8;CIPOS95=0,0;CIEND95=0,0;MATEID=35133_1;EVENT=35133;SECONDARY;SU=4;PE=0;SR=4;ALG=PROD;AF=0.0002376;NSAMP=4;MSQ=33.82;AN=16834;AC=4;NS=8438;AC_Hom=0;AC_Het=4;AC_Hemi=0;MAF=0.000237023;HWE=1;NFAM=4
2	31022463	31022983	5	61894169	61894451	33407	1327.48	-	-	BND	LOW	33407_1	N	[5:61894402[N	33407_2	N	[2:31022939[N	SVTYPE=BND;POS=31022939;STRANDS=--:11;IMPRECISE;CIPOS=-475,45;CIEND=-232,50;CIPOS95=-148,45;CIEND95=-66,50;MATEID=33407_2;EVENT=33407;SU=11;PE=11;SR=0;ALG=PROD;AF=0.004218;NSAMP=71;MSQ=16.83;AN=16834;AC=71;NS=8438;AC_Hom=0;AC_Het=71;AC_Hemi=0;MAF=0.00420716;HWE=1;NFAM=71	SVTYPE=BND;POS=61894402;STRANDS=--:11;IMPRECISE;CIPOS=-232,50;CIEND=-475,45;CIPOS95=-66,50;CIEND95=-148,45;MATEID=33407_1;EVENT=33407;SECONDARY;SU=11;PE=11;SR=0;ALG=PROD;AF=0.004218;NSAMP=71;MSQ=16.83;AN=16834;AC=71;NS=8438;AC_Hom=0;AC_Het=71;AC_Hemi=0;MAF=0.00420716;HWE=1;NFAM=71
2	31022778	31023050	3	83204015	83204570	31950	374.22	-	+	BND	LOW	31950_1	N	]3:83204065]N	31950_2	N	N[2:31023001[	SVTYPE=BND;POS=31023001;STRANDS=-+:8;IMPRECISE;CIPOS=-222,50;CIEND=-50,505;CIPOS95=-63,50;CIEND95=-50,133;MATEID=31950_2;EVENT=31950;SU=8;PE=8;SR=0;ALG=PROD;AF=0.0005346;NSAMP=9;MSQ=41.2;AN=16834;AC=9;NS=8438;AC_Hom=0;AC_Het=9;AC_Hemi=0;MAF=0.000533302;HWE=1;NFAM=9	SVTYPE=BND;POS=83204065;STRANDS=-+:8;IMPRECISE;CIPOS=-50,505;CIEND=-222,50;CIPOS95=-50,133;CIEND95=-63,50;MATEID=31950_1;EVENT=31950;SECONDARY;SU=8;PE=8;SR=0;ALG=PROD;AF=0.0005346;NSAMP=9;MSQ=41.2;AN=16834;AC=9;NS=8438;AC_Hom=0;AC_Het=9;AC_Hemi=0;MAF=0.000533302;HWE=1;NFAM=9
2	31022957	31022968	2	31023031	31023042	156696	213.03	+	-	BND	LOW	156696_1	N	N[2:31023038[	156696_2	N	]2:31022963]N	SVTYPE=BND;POS=31022963;STRANDS=+-:6;CIPOS=-6,5;CIEND=-6,5;CIPOS95=0,0;CIEND95=0,0;MATEID=156696_2;EVENT=156696;SU=6;PE=0;SR=6;ALG=PROD;AF=5.94e-05;NSAMP=1;MSQ=212.85;AN=16834;AC=1;NS=8438;AC_Hom=0;AC_Het=1;AC_Hemi=0;MAF=5.92557e-05;HWE=1;NFAM=1	SVTYPE=BND;POS=31023038;STRANDS=+-:6;CIPOS=-6,5;CIEND=-6,5;CIPOS95=0,0;CIEND95=0,0;MATEID=156696_1;EVENT=156696;SECONDARY;SU=6;PE=0;SR=6;ALG=PROD;AF=5.94e-05;NSAMP=1;MSQ=212.85;AN=16834;AC=1;NS=8438;AC_Hom=0;AC_Het=1;AC_Hemi=0;MAF=5.92557e-05;HWE=1;NFAM=1
2	31023283	31023293	2	31048432	31048444	156697	491.53	+	-	DEL	PASS	156697	N	<DEL>	.	.	.	SVTYPE=DEL;POS=31023288;SVLEN=-25146;END=31048434;STRANDS=+-:21;IMPRECISE;CIPOS=-5,5;CIEND=-2,10;CIPOS95=-1,0;CIEND95=0,1;SU=21;PE=16;SR=5;ALG=PROD;AF=5.94e-05;NSAMP=1;MSQ=491.51;AN=16834;AC=1;NS=8438;AC_Hom=0;AC_Het=1;AC_Hemi=0;MAF=5.92557e-05;HWE=1;NFAM=1	.
2	31037843	31038280	2	31072473	31072892	270261	16.71	-	+	DUP	PASS	270261	N	<DUP>	.	.	.	SVTYPE=DUP;POS=31038270;SVLEN=34213;END=31072483;STRANDS=-+:4;IMPRECISE;CIPOS=-427,10;CIEND=-10,409;CIPOS95=-197,1;CIEND95=-2,137;SU=4;PE=4;SR=0;ALG=PROD;AF=5.94e-05;NSAMP=1;MSQ=16.21;AN=16834;AC=1;NS=8438;AC_Hom=0;AC_Het=1;AC_Hemi=0;MAF=5.92557e-05;HWE=1;NFAM=1	.
2	31040707	31040910	2	31074942	31075146	156698	5039.74	+	-	BND	LOW	156698_1	N	N[2:31075132[	156698_2	N	]2:31040749]N	SVTYPE=BND;POS=31040749;STRANDS=+-:233;IMPRECISE;CIPOS=-42,161;CIEND=-189,15;CIPOS95=-8,8;CIEND95=-8,8;MATEID=156698_2;EVENT=156698;SU=233;PE=233;SR=0;ALG=PROD;AF=0.003861;NSAMP=65;MSQ=77.26;AN=16834;AC=65;NS=8438;AC_Hom=0;AC_Het=65;AC_Hemi=0;MAF=0.00385162;HWE=1;NFAM=65	SVTYPE=BND;POS=31075132;STRANDS=+-:233;IMPRECISE;CIPOS=-189,15;CIEND=-42,161;CIPOS95=-8,8;CIEND95=-8,8;MATEID=156698_1;EVENT=156698;SECONDARY;SU=233;PE=233;SR=0;ALG=PROD;AF=0.003861;NSAMP=65;MSQ=77.26;AN=16834;AC=65;NS=8438;AC_Hom=0;AC_Het=65;AC_Hemi=0;MAF=0.00385162;HWE=1;NFAM=65
2	31040902	31041123	2	31075605	31075845	270262	3977.61	-	+	BND	LOW	270262_1	N	]2:31075619]N	270262_2	N	N[2:31041092[	SVTYPE=BND;POS=31041092;STRANDS=-+:252;IMPRECISE;CIPOS=-189,32;CIEND=-14,226;CIPOS95=-8,8;CIEND95=-1,1;MATEID=270262_2;EVENT=270262;SU=252;PE=252;SR=0;ALG=PROD;AF=0.005525;NSAMP=88;MSQ=45.06;AN=16834;AC=93;NS=8438;AC_Hom=10;AC_Het=83;AC_Hemi=0;MAF=0.00551078;HWE=4.72017e-06;NFAM=86	SVTYPE=BND;POS=31075619;STRANDS=-+:252;IMPRECISE;CIPOS=-14,226;CIEND=-189,32;CIPOS95=-1,1;CIEND95=-8,8;MATEID=270262_1;EVENT=270262;SECONDARY;SU=252;PE=252;SR=0;ALG=PROD;AF=0.005525;NSAMP=88;MSQ=45.06;AN=16834;AC=93;NS=8438;AC_Hom=10;AC_Het=83;AC_Hemi=0;MAF=0.00551078;HWE=4.72017e-06;NFAM=86
2	31047027	31047078	2	31047106	31047157	156699	572.5	+	-	BND	PASS	156699_1	N	N[2:31047133[	156699_2	N	]2:31047053]N	SVTYPE=BND;POS=31047053;STRANDS=+-:14;CIPOS=-26,25;CIEND=-26,25;CIPOS95=0,0;CIEND95=0,0;MATEID=156699_2;EVENT=156699;SU=14;PE=0;SR=14;ALG=PROD;AF=0.0001188;NSAMP=2;MSQ=286.24;AN=16834;AC=2;NS=8438;AC_Hom=0;AC_Het=2;AC_Hemi=0;MAF=0.000118511;HWE=1;NFAM=2	SVTYPE=BND;POS=31047133;STRANDS=+-:14;CIPOS=-26,25;CIEND=-26,25;CIPOS95=0,0;CIEND95=0,0;MATEID=156699_1;EVENT=156699;SECONDARY;SU=14;PE=0;SR=14;ALG=PROD;AF=0.0001188;NSAMP=2;MSQ=286.24;AN=16834;AC=2;NS=8438;AC_Hom=0;AC_Het=2;AC_Hemi=0;MAF=0.000118511;HWE=1;NFAM=2
2	31055194	31055199	2	31055248	31055253	156700	446.76	+	-	BND	LOW	156700_1	N	N[2:31055252[	156700_2	N	]2:31055197]N	SVTYPE=BND;POS=31055197;STRANDS=+-:11;CIPOS=-3,2;CIEND=-3,2;CIPOS95=0,0;CIEND95=0,0;MATEID=156700_2;EVENT=156700;SU=11;PE=0;SR=11;ALG=PROD;AF=0.0001188;NSAMP=2;MSQ=223.34;AN=16834;AC=2;NS=8438;AC_Hom=0;AC_Het=2;AC_Hemi=0;MAF=0.000118511;HWE=1;NFAM=2	SVTYPE=BND;POS=31055252;STRANDS=+-:11;CIPOS=-3,2;CIEND=-3,2;CIPOS95=0,0;CIEND95=0,0;MATEID=156700_1;EVENT=156700;SECONDARY;SU=11;PE=0;SR=11;ALG=PROD;AF=0.0001188;NSAMP=2;MSQ=223.34;AN=16834;AC=2;NS=8438;AC_Hom=0;AC_Het=2;AC_Hemi=0;MAF=0.000118511;HWE=1;NFAM=2
2	31059212	31059617	12	24964044	24964304	27824	47.71	-	-	BND	LOW	27824_1	N	[12:24964295[N	27824_2	N	[2:31059608[N	SVTYPE=BND;POS=31059608;STRANDS=--:7;IMPRECISE;CIPOS=-395,10;CIEND=-250,10;CIPOS95=-128,0;CIEND95=-70,1;MATEID=27824_2;EVENT=27824;SU=7;PE=7;SR=0;ALG=PROD;AF=5.94e-05;NSAMP=1;MSQ=47.71;AN=16834;AC=1;NS=8438;AC_Hom=0;AC_Het=1;AC_Hemi=0;MAF=5.92557e-05;HWE=1;NFAM=1	SVTYPE=BND;POS=24964295;STRANDS=--:7;IMPRECISE;CIPOS=-250,10;CIEND=-395,10;CIPOS95=-70,1;CIEND95=-128,0;MATEID=27824_1;EVENT=27824;SECONDARY;SU=7;PE=7;SR=0;ALG=PROD;AF=5.94e-05;NSAMP=1;MSQ=47.71;AN=16834;AC=1;NS=8438;AC_Hom=0;AC_Het=1;AC_Hemi=0;MAF=5.92557e-05;HWE=1;NFAM=1
2	31081541	31081558	2	31081801	31081818	156701	974.85	+	-	BND	LOW	156701_1	N	N[2:31081811[	156701_2	N	]2:31081550]N	SVTYPE=BND;POS=31081550;STRANDS=+-:4;CIPOS=-9,8;CIEND=-9,8;CIPOS95=0,0;CIEND95=0,0;MATEID=156701_2;EVENT=156701;SU=4;PE=0;SR=4;ALG=PROD;AF=0.003148;NSAMP=53;MSQ=17.07;AN=16834;AC=53;NS=8438;AC_Hom=0;AC_Het=53;AC_Hemi=0;MAF=0.00314055;HWE=1;NFAM=53	SVTYPE=BND;POS=31081811;STRANDS=+-:4;CIPOS=-9,8;CIEND=-9,8;CIPOS95=0,0;CIEND95=0,0;MATEID=156701_1;EVENT=156701;SECONDARY;SU=4;PE=0;SR=4;ALG=PROD;AF=0.003148;NSAMP=53;MSQ=17.07;AN=16834;AC=53;NS=8438;AC_Hom=0;AC_Het=53;AC_Hemi=0;MAF=0.00314055;HWE=1;NFAM=53
2	31095725	31095739	2	31101082	31101101	156702	269.71	+	-	DEL	PASS	156702	N	<DEL>	.	.	.	SVTYPE=DEL;POS=31095729;SVLEN=-5363;END=31101092;STRANDS=+-:10;IMPRECISE;CIPOS=-4,10;CIEND=-10,9;CIPOS95=-1,3;CIEND95=-3,1;SU=10;PE=9;SR=1;ALG=PROD;AF=5.94e-05;NSAMP=1;MSQ=269.71;AN=16834;AC=1;NS=8438;AC_Hom=0;AC_Het=1;AC_Hemi=0;MAF=5.92557e-05;HWE=1;NFAM=1	.
2	31115618	31115624	2	31121206	31121226	156703	527.51	+	-	DEL	PASS	156703	N	<DEL>	.	.	.	SVTYPE=DEL;POS=31115621;SVLEN=-5595;END=31121216;STRANDS=+-:23;CIPOS=-3,3;CIEND=-10,10;CIPOS95=0,0;CIEND95=0,0;SU=23;PE=15;SR=8;ALG=PROD;AF=5.94e-05;NSAMP=1;MSQ=527.51;AN=16834;AC=1;NS=8438;AC_Hom=0;AC_Het=1;AC_Hemi=0;MAF=5.92557e-05;HWE=1;NFAM=1	.
2	31124806	31125203	2	31132201	31132579	156704	110.84	+	-	DEL	PASS	156704	N	<DEL>	.	.	.	SVTYPE=DEL;POS=31124816;SVLEN=-7753;END=31132569;STRANDS=+-:4;IMPRECISE;CIPOS=-10,387;CIEND=-368,10;CIPOS95=-1,129;CIEND95=-164,0;SU=4;PE=4;SR=0;ALG=PROD;AF=5.94e-05;NSAMP=1;MSQ=110.84;AN=16834;AC=1;NS=8438;AC_Hom=0;AC_Het=1;AC_Hemi=0;MAF=5.92557e-05;HWE=1;NFAM=1	.
2	31141498	31141514	2	31141736	31141753	156705	395.37	+	-	BND	LOW	156705_1	N	N[2:31141746[	156705_2	N	]2:31141505]N	SVTYPE=BND;POS=31141505;STRANDS=+-:29;CIPOS=-7,9;CIEND=-9,8;CIPOS95=0,0;CIEND95=0,0;MATEID=156705_2;EVENT=156705;SU=29;PE=0;SR=29;ALG=PROD;AF=0.001129;NSAMP=19;MSQ=19.34;AN=16834;AC=19;NS=8438;AC_Hom=0;AC_Het=19;AC_Hemi=0;MAF=0.00112586;HWE=1;NFAM=19	SVTYPE=BND;POS=31141746;STRANDS=+-:29;CIPOS=-9,8;CIEND=-7,9;CIPOS95=0,0;CIEND95=0,0;MATEID=156705_1;EVENT=156705;SECONDARY;SU=29;PE=0;SR=29;ALG=PROD;AF=0.001129;NSAMP=19;MSQ=19.34;AN=16834;AC=19;NS=8438;AC_Hom=0;AC_Het=19;AC_Hemi=0;MAF=0.00112586;HWE=1;NFAM=19
2	31181510	31181555	2	31188871	31188923	156706	1111.82	+	-	DEL	PASS	156706	N	<DEL>	.	.	.	SVTYPE=DEL;POS=31181533;SVLEN=-7365;END=31188898;STRANDS=+-:47;CIPOS=-23,22;CIEND=-27,25;CIPOS95=0,0;CIEND95=0,0;SU=47;PE=26;SR=21;ALG=PROD;AF=0.0001782;NSAMP=3;MSQ=370.61;AN=16834;AC=3;NS=8438;AC_Hom=0;AC_Het=3;AC_Hemi=0;MAF=0.000177767;HWE=1;NFAM=3	.
2	31218001	31218050	6	5810902	5810951	33889	1229.72	-	-	BND	LOW	33889_1	N	[6:5810928[N	33889_2	N	[2:31218027[N	SVTYPE=BND;POS=31218027;STRANDS=--:130;CIPOS=-25,24;CIEND=-25,24;CIPOS95=0,0;CIEND95=0,0;MATEID=33889_2;EVENT=33889;SU=130;PE=0;SR=130;ALG=PROD;AF=0.001485;NSAMP=25;MSQ=48.73;AN=16834;AC=25;NS=8438;AC_Hom=0;AC_Het=25;AC_Hemi=0;MAF=0.00148139;HWE=1;NFAM=25	SVTYPE=BND;POS=5810928;STRANDS=--:130;CIPOS=-25,24;CIEND=-25,24;CIPOS95=0,0;CIEND95=0,0;MATEID=33889_1;EVENT=33889;SECONDARY;SU=130;PE=0;SR=130;ALG=PROD;AF=0.001485;NSAMP=25;MSQ=48.73;AN=16834;AC=25;NS=8438;AC_Hom=0;AC_Het=25;AC_Hemi=0;MAF=0.00148139;HWE=1;NFAM=25
2	31236620	31236935	2	31239753	31239945	156707	209.71	+	-	DEL	PASS	156707	N	<DEL>	.	.	.	SVTYPE=DEL;POS=31236630;SVLEN=-3305;END=31239935;STRANDS=+-:10;IMPRECISE;CIPOS=-10,305;CIEND=-182,10;CIPOS95=0,73;CIEND95=-55,2;SU=10;PE=10;SR=0;ALG=PROD;AF=5.94e-05;NSAMP=1;MSQ=209.71;AN=16834;AC=1;NS=8438;AC_Hom=0;AC_Het=1;AC_Hemi=0;MAF=5.92557e-05;HWE=1;NFAM=1	.
2	31260920	31261384	15	99123412	99123956	29449	63.28	+	+	BND	LOW	29449_1	N	N]15:99123442]	29449_2	N	N]2:31260950]	SVTYPE=BND;POS=31260950;STRANDS=++:4;IMPRECISE;CIPOS=-30,434;CIEND=-30,514;CIPOS95=-30,128;CIEND95=-30,159;MATEID=29449_2;EVENT=29449;SU=4;PE=4;SR=0;ALG=PROD;AF=0.0001782;NSAMP=3;MSQ=17.24;AN=16834;AC=3;NS=8438;AC_Hom=0;AC_Het=3;AC_Hemi=0;MAF=0.000177767;HWE=1;NFAM=3	SVTYPE=BND;POS=99123442;STRANDS=++:4;IMPRECISE;CIPOS=-30,514;CIEND=-30,434;CIPOS95=-30,159;CIEND95=-30,128;MATEID=29449_1;EVENT=29449;SECONDARY;SU=4;PE=4;SR=0;ALG=PROD;AF=0.0001782;NSAMP=3;MSQ=17.24;AN=16834;AC=3;NS=8438;AC_Hom=0;AC_Het=3;AC_Hemi=0;MAF=0.000177767;HWE=1;NFAM=3
2	31269554	31269561	2	31278445	31278454	156708	3769.63	+	-	DEL	PASS	156708	N	<DEL>	.	.	.	SVTYPE=DEL;POS=31269558;SVLEN=-8893;END=31278451;STRANDS=+-:173;CIPOS=-4,3;CIEND=-6,3;CIPOS95=0,0;CIEND95=0,0;SU=173;PE=93;SR=80;ALG=PROD;AF=0.000594;NSAMP=10;MSQ=376.96;AN=16834;AC=10;NS=8438;AC_Hom=0;AC_Het=10;AC_Hemi=0;MAF=0.000592557;HWE=1;NFAM=1	.
2	31285395	31285631	6	29034350	29034947	34024	107.13	-	+	BND	LOW	34024_1	N	]6:29034380]N	34024_2	N	N[2:31285602[	SVTYPE=BND;POS=31285602;STRANDS=-+:8;IMPRECISE;CIPOS=-206,30;CIEND=-30,567;CIPOS95=-47,30;CIEND95=-30,172;MATEID=34024_2;EVENT=34024;SU=8;PE=8;SR=0;ALG=PROD;AF=0.0004158;NSAMP=7;MSQ=14.22;AN=16834;AC=7;NS=8438;AC_Hom=0;AC_Het=7;AC_Hemi=0;MAF=0.00041479;HWE=1;NFAM=7	SVTYPE=BND;POS=29034380;STRANDS=-+:8;IMPRECISE;CIPOS=-30,567;CIEND=-206,30;CIPOS95=-30,172;CIEND95=-47,30;MATEID=34024_1;EVENT=34024;SECONDARY;SU=8;PE=8;SR=0;ALG=PROD;AF=0.0004158;NSAMP=7;MSQ=14.22;AN=16834;AC=7;NS=8438;AC_Hom=0;AC_Het=7;AC_Hemi=0;MAF=0.00041479;HWE=1;NFAM=7
2	31285468	31285632	Y	21575575	21576026	37260	55.7	-	+	BND	LOW	37260_1	N	]Y:21575605]N	37260_2	N	N[2:31285603[	SVTYPE=BND;POS=31285603;STRANDS=-+:5;IMPRECISE;CIPOS=-134,30;CIEND=-30,421;CIPOS95=-44,30;CIEND95=-30,156;MATEID=37260_2;EVENT=37260;SU=5;PE=5;SR=0;ALG=PROD;AF=5.94e-05;NSAMP=1;MSQ=53.85;AN=16834;AC=1;NS=8438;AC_Hom=0;AC_Het=1;AC_Hemi=0;MAF=5.92557e-05;HWE=1;NFAM=1	SVTYPE=BND;POS=21575605;STRANDS=-+:5;IMPRECISE;CIPOS=-30,421;CIEND=-134,30;CIPOS95=-30,156;CIEND95=-44,30;MATEID=37260_1;EVENT=37260;SECONDARY;SU=5;PE=5;SR=0;ALG=PROD;AF=5.94e-05;NSAMP=1;MSQ=53.85;AN=16834;AC=1;NS=8438;AC_Hom=0;AC_Het=1;AC_Hemi=0;MAF=5.92557e-05;HWE=1;NFAM=1
2	31285792	31285810	2	31286757	31286777	156709	2074.31	+	-	DEL	PASS	156709	N	<DEL>	.	.	.	SVTYPE=DEL;POS=31285800;SVLEN=-967;END=31286767;STRANDS=+-:87;CIPOS=-8,10;CIEND=-10,10;CIPOS95=0,0;CIEND95=0,0;SU=87;PE=40;SR=47;ALG=PROD;AF=0.0002376;NSAMP=4;MSQ=518.58;AN=16834;AC=4;NS=8438;AC_Hom=0;AC_Het=4;AC_Hemi=0;MAF=0.000237023;HWE=1;NFAM=4	.
2	31287649	31287667	2	31299216	31299223	156710	329.7	+	-	DEL	PASS	156710	N	<DEL>	.	.	.	SVTYPE=DEL;POS=31287657;SVLEN=-11564;END=31299221;STRANDS=+-:15;CIPOS=-8,10;CIEND=-5,2;CIPOS95=0,0;CIEND95=0,0;SU=15;PE=8;SR=7;ALG=PROD;AF=5.94e-05;NSAMP=1;MSQ=329.7;AN=16834;AC=1;NS=8438;AC_Hom=0;AC_Het=1;AC_Hemi=0;MAF=5.92557e-05;HWE=1;NFAM=1	.
2	31326350	31326362	6	133222592	133222605	34494	1618.55	-	+	BND	LOW	34494_1	N	]6:133222599]N	34494_2	N	N[2:31326357[	SVTYPE=BND;POS=31326357;STRANDS=-+:116;CIPOS=-6,6;CIEND=-7,6;CIPOS95=0,0;CIEND95=0,0;MATEID=34494_2;EVENT=34494;SU=116;PE=0;SR=116;ALG=PROD;AF=0.004039;NSAMP=68;MSQ=22.67;AN=16834;AC=68;NS=8438;AC_Hom=0;AC_Het=68;AC_Hemi=0;MAF=0.00402939;HWE=1;NFAM=68	SVTYPE=BND;POS=133222599;STRANDS=-+:116;CIPOS=-7,6;CIEND=-6,6;CIPOS95=0,0;CIEND95=0,0;MATEID=34494_1;EVENT=34494;SECONDARY;SU=116;PE=0;SR=116;ALG=PROD;AF=0.004039;NSAMP=68;MSQ=22.67;AN=16834;AC=68;NS=8438;AC_Hom=0;AC_Het=68;AC_Hemi=0;MAF=0.00402939;HWE=1;NFAM=68
2	31335678	31336067	4	75641198	75641520	32704	182.79	+	-	BND	LOW	32704_1	N	N[4:75641494[	32704_2	N	]2:31335703]N	SVTYPE=BND;POS=31335703;STRANDS=+-:10;IMPRECISE;CIPOS=-25,364;CIEND=-295,27;CIPOS95=-25,125;CIEND95=-56,27;MATEID=32704_2;EVENT=32704;SU=10;PE=10;SR=0;ALG=PROD;AF=5.94e-05;NSAMP=1;MSQ=182.79;AN=16834;AC=1;NS=8438;AC_Hom=0;AC_Het=1;AC_Hemi=0;MAF=5.92557e-05;HWE=1;NFAM=1	SVTYPE=BND;POS=75641494;STRANDS=+-:10;IMPRECISE;CIPOS=-295,27;CIEND=-25,364;CIPOS95=-56,27;CIEND95=-25,125;MATEID=32704_1;EVENT=32704;SECONDARY;SU=10;PE=10;SR=0;ALG=PROD;AF=5.94e-05;NSAMP=1;MSQ=182.79;AN=16834;AC=1;NS=8438;AC_Hom=0;AC_Het=1;AC_Hemi=0;MAF=5.92557e-05;HWE=1;NFAM=1
2	31342741	31342741	2	31343040	31343040	156712	2.61686e+06	+	-	MEI	PASS	156712	N	<DEL:ME:SINE|Alu|AluY>	.	.	.	SVTYPE=MEI;POS=31342741;SVLEN=-299;END=31343040;STRANDS=+-:62028;CIPOS=0,0;CIEND=0,0;CIPOS95=0,0;CIEND95=0,0;SU=62028;PE=12583;SR=49445;ALG=PROD;AF=0.2881;NSAMP=3995;MSQ=652.65;AN=16834;AC=4850;NS=8438;AC_Hom=1718;AC_Het=3147;AC_Hemi=0;MAF=0.288279;HWE=1.37437e-16;NFAM=3476	.
2	31345533	31345541	3	79960804	79960812	31924	1418.79	-	+	BND	LOW	31924_1	N	]3:79960808]N	31924_2	N	N[2:31345538[	SVTYPE=BND;POS=31345538;STRANDS=-+:130;CIPOS=-4,4;CIEND=-4,4;CIPOS95=0,0;CIEND95=0,0;MATEID=31924_2;EVENT=31924;SU=130;PE=0;SR=130;ALG=PROD;AF=0.001426;NSAMP=24;MSQ=58.89;AN=16834;AC=24;NS=8438;AC_Hom=0;AC_Het=24;AC_Hemi=0;MAF=0.00142214;HWE=1;NFAM=23	SVTYPE=BND;POS=79960808;STRANDS=-+:130;CIPOS=-4,4;CIEND=-4,4;CIPOS95=0,0;CIEND95=0,0;MATEID=31924_1;EVENT=31924;SECONDARY;SU=130;PE=0;SR=130;ALG=PROD;AF=0.001426;NSAMP=24;MSQ=58.89;AN=16834;AC=24;NS=8438;AC_Hom=0;AC_Het=24;AC_Hemi=0;MAF=0.00142214;HWE=1;NFAM=23
2	31423806	31423813	2	31469279	31469284	156713	515.55	+	-	DEL	PASS	156713	N	<DEL>	.	.	.	SVTYPE=DEL;POS=31423810;SVLEN=-45473;END=31469283;STRANDS=+-:22;CIPOS=-4,3;CIEND=-4,1;CIPOS95=0,0;CIEND95=0,0;SU=22;PE=14;SR=8;ALG=PROD;AF=5.94e-05;NSAMP=1;MSQ=515.55;AN=16834;AC=1;NS=8438;AC_Hom=0;AC_Het=1;AC_Hemi=0;MAF=5.92557e-05;HWE=1;NFAM=1	.
2	31506386	31506667	14	96200263	96200688	29043	10.16	-	-	BND	LOW	29043_1	N	[14:96200679[N	29043_2	N	[2:31506658[N	SVTYPE=BND;POS=31506658;STRANDS=--:4;IMPRECISE;CIPOS=-271,10;CIEND=-415,10;CIPOS95=-137,1;CIEND95=-166,1;MATEID=29043_2;EVENT=29043;SU=4;PE=4;SR=0;ALG=PROD;AF=0.0001188;NSAMP=2;MSQ=4.62;AN=16834;AC=2;NS=8438;AC_Hom=0;AC_Het=2;AC_Hemi=0;MAF=0.000118511;HWE=1;NFAM=2	SVTYPE=BND;POS=96200679;STRANDS=--:4;IMPRECISE;CIPOS=-415,10;CIEND=-271,10;CIPOS95=-166,1;CIEND95=-137,1;MATEID=29043_1;EVENT=29043;SECONDARY;SU=4;PE=4;SR=0;ALG=PROD;AF=0.0001188;NSAMP=2;MSQ=4.62;AN=16834;AC=2;NS=8438;AC_Hom=0;AC_Het=2;AC_Hemi=0;MAF=0.000118511;HWE=1;NFAM=2
2	31506519	31506867	14	96200773	96201209	29044	13.58	+	+	BND	LOW	29044_1	N	N]14:96200781]	29044_2	N	N]2:31506529]	SVTYPE=BND;POS=31506529;STRANDS=++:5;IMPRECISE;CIPOS=-10,338;CIEND=-8,428;CIPOS95=-2,86;CIEND95=-1,153;MATEID=29044_2;EVENT=29044;SU=5;PE=5;SR=0;ALG=PROD;AF=5.94e-05;NSAMP=1;MSQ=12.05;AN=16834;AC=1;NS=8438;AC_Hom=0;AC_Het=1;AC_Hemi=0;MAF=5.92557e-05;HWE=1;NFAM=1	SVTYPE=BND;POS=96200781;STRANDS=++:5;IMPRECISE;CIPOS=-8,428;CIEND=-10,338;CIPOS95=-1,153;CIEND95=-2,86;MATEID=29044_1;EVENT=29044;SECONDARY;SU=5;PE=5;SR=0;ALG=PROD;AF=5.94e-05;NSAMP=1;MSQ=12.05;AN=16834;AC=1;NS=8438;AC_Hom=0;AC_Het=1;AC_Hemi=0;MAF=5.92557e-05;HWE=1;NFAM=1
2	31548233	31548251	2	31549697	31549705	156714	227.81	+	-	DEL	PASS	156714	N	<DEL>	.	.	.	SVTYPE=DEL;POS=31548241;SVLEN=-1461;END=31549702;STRANDS=+-:12;CIPOS=-8,10;CIEND=-5,3;CIPOS95=0,0;CIEND95=0,0;SU=12;PE=6;SR=6;ALG=PROD;AF=5.94e-05;NSAMP=1;MSQ=227.81;AN=16834;AC=1;NS=8438;AC_Hom=0;AC_Het=1;AC_Hemi=0;MAF=5.92557e-05;HWE=1;NFAM=1	.
2	31553888	31553891	2	31554099	31554103	156715	12829.2	+	-	BND	PASS	156715_1	N	N[2:31554102[	156715_2	N	]2:31553890]N	SVTYPE=BND;POS=31553890;STRANDS=+-:313;CIPOS=-2,1;CIEND=-2,2;CIPOS95=0,0;CIEND95=0,0;MATEID=156715_2;EVENT=156715;SU=313;PE=15;SR=298;ALG=PROD;AF=0.002495;NSAMP=42;MSQ=305.22;AN=16834;AC=42;NS=8438;AC_Hom=0;AC_Het=42;AC_Hemi=0;MAF=0.00248874;HWE=1;NFAM=42	SVTYPE=BND;POS=31554102;STRANDS=+-:313;CIPOS=-2,2;CIEND=-2,1;CIPOS95=0,0;CIEND95=0,0;MATEID=156715_1;EVENT=156715;SECONDARY;SU=313;PE=15;SR=298;ALG=PROD;AF=0.002495;NSAMP=42;MSQ=305.22;AN=16834;AC=42;NS=8438;AC_Hom=0;AC_Het=42;AC_Hemi=0;MAF=0.00248874;HWE=1;NFAM=42
2	31566148	31566166	12	88793909	88793926	28091	9.98	-	-	BND	LOW	28091_1	N	[12:88793919[N	28091_2	N	[2:31566159[N	SVTYPE=BND;POS=31566159;STRANDS=--:28;CIPOS=-10,8;CIEND=-9,8;CIPOS95=0,0;CIEND95=0,0;MATEID=28091_2;EVENT=28091;SU=28;PE=0;SR=28;ALG=PROD;AF=5.94e-05;NSAMP=1;MSQ=9.47;AN=16834;AC=1;NS=8438;AC_Hom=0;AC_Het=1;AC_Hemi=0;MAF=5.92557e-05;HWE=1;NFAM=1	SVTYPE=BND;POS=88793919;STRANDS=--:28;CIPOS=-9,8;CIEND=-10,8;CIPOS95=0,0;CIEND95=0,0;MATEID=28091_1;EVENT=28091;SECONDARY;SU=28;PE=0;SR=28;ALG=PROD;AF=5.94e-05;NSAMP=1;MSQ=9.47;AN=16834;AC=1;NS=8438;AC_Hom=0;AC_Het=1;AC_Hemi=0;MAF=5.92557e-05;HWE=1;NFAM=1
2	31578580	31578592	2	31580312	31580321	156716	404.59	+	-	DEL	PASS	156716	N	<DEL>	.	.	.	SVTYPE=DEL;POS=31578585;SVLEN=-1732;END=31580317;STRANDS=+-:19;CIPOS=-5,7;CIEND=-5,4;CIPOS95=0,0;CIEND95=0,0;SU=19;PE=10;SR=9;ALG=PROD;AF=5.94e-05;NSAMP=1;MSQ=404.59;AN=16834;AC=1;NS=8438;AC_Hom=0;AC_Het=1;AC_Hemi=0;MAF=5.92557e-05;HWE=1;NFAM=1	.
2	31600472	31600948	4	10539109	10539380	32447	222.55	-	-	BND	LOW	32447_1	N	[4:10539331[N	32447_2	N	[2:31600899[N	SVTYPE=BND;POS=31600899;STRANDS=--:9;IMPRECISE;CIPOS=-426,50;CIEND=-221,50;CIPOS95=-134,50;CIEND95=-59,50;MATEID=32447_2;EVENT=32447;SU=9;PE=9;SR=0;ALG=PROD;AF=0.0001782;NSAMP=3;MSQ=70.78;AN=16834;AC=3;NS=8438;AC_Hom=0;AC_Het=3;AC_Hemi=0;MAF=0.000177767;HWE=1;NFAM=3	SVTYPE=BND;POS=10539331;STRANDS=--:9;IMPRECISE;CIPOS=-221,50;CIEND=-426,50;CIPOS95=-59,50;CIEND95=-134,50;MATEID=32447_1;EVENT=32447;SECONDARY;SU=9;PE=9;SR=0;ALG=PROD;AF=0.0001782;NSAMP=3;MSQ=70.78;AN=16834;AC=3;NS=8438;AC_Hom=0;AC_Het=3;AC_Hemi=0;MAF=0.000177767;HWE=1;NFAM=3
2	31600954	31601398	4	10539227	10539534	32448	129.32	+	+	BND	LOW	32448_1	N	N]4:10539277]	32448_2	N	N]2:31601003]	SVTYPE=BND;POS=31601003;STRANDS=++:17;IMPRECISE;CIPOS=-49,395;CIEND=-50,257;CIPOS95=-49,118;CIEND95=-47,47;MATEID=32448_2;EVENT=32448;SU=17;PE=17;SR=0;ALG=PROD;AF=0.0001782;NSAMP=3;MSQ=42.68;AN=16834;AC=3;NS=8438;AC_Hom=0;AC_Het=3;AC_Hemi=0;MAF=0.000177767;HWE=1;NFAM=3	SVTYPE=BND;POS=10539277;STRANDS=++:17;IMPRECISE;CIPOS=-50,257;CIEND=-49,395;CIPOS95=-47,47;CIEND95=-49,118;MATEID=32448_1;EVENT=32448;SECONDARY;SU=17;PE=17;SR=0;ALG=PROD;AF=0.0001782;NSAMP=3;MSQ=42.68;AN=16834;AC=3;NS=8438;AC_Hom=0;AC_Het=3;AC_Hemi=0;MAF=0.000177767;HWE=1;NFAM=3
2	31600993	31601647	21	28797442	28797948	31294	55.33	+	+	BND	LOW	31294_1	N	N]21:28797492]	31294_2	N	N]2:31601043]	SVTYPE=BND;POS=31601043;STRANDS=++:4;IMPRECISE;CIPOS=-50,604;CIEND=-50,456;CIPOS95=-50,183;CIEND95=-50,144;MATEID=31294_2;EVENT=31294;SU=4;PE=4;SR=0;ALG=PROD;AF=0.0001782;NSAMP=3;MSQ=16.56;AN=16834;AC=3;NS=8438;AC_Hom=0;AC_Het=3;AC_Hemi=0;MAF=0.000177767;HWE=1;NFAM=3	SVTYPE=BND;POS=28797492;STRANDS=++:4;IMPRECISE;CIPOS=-50,456;CIEND=-50,604;CIPOS95=-50,144;CIEND95=-50,183;MATEID=31294_1;EVENT=31294;SECONDARY;SU=4;PE=4;SR=0;ALG=PROD;AF=0.0001782;NSAMP=3;MSQ=16.56;AN=16834;AC=3;NS=8438;AC_Hom=0;AC_Het=3;AC_Hemi=0;MAF=0.000177767;HWE=1;NFAM=3
2	31601007	31601084	10	31005043	31005143	26800	1702.6	+	-	BND	LOW	26800_1	N	N[10:31005094[	26800_2	N	]2:31601041]N	SVTYPE=BND;POS=31601041;STRANDS=+-:36;IMPRECISE;CIPOS=-34,43;CIEND=-50,50;CIPOS95=-2,2;CIEND95=0,0;MATEID=26800_2;EVENT=26800;SU=36;PE=32;SR=4;ALG=PROD;AF=0.002614;NSAMP=44;MSQ=37.79;AN=16834;AC=44;NS=8438;AC_Hom=0;AC_Het=44;AC_Hemi=0;MAF=0.00260725;HWE=1;NFAM=44	SVTYPE=BND;POS=31005094;STRANDS=+-:36;IMPRECISE;CIPOS=-50,50;CIEND=-34,43;CIPOS95=0,0;CIEND95=-2,2;MATEID=26800_1;EVENT=26800;SECONDARY;SU=36;PE=32;SR=4;ALG=PROD;AF=0.002614;NSAMP=44;MSQ=37.79;AN=16834;AC=44;NS=8438;AC_Hom=0;AC_Het=44;AC_Hemi=0;MAF=0.00260725;HWE=1;NFAM=44
2	31604255	31604304	2	31618382	31618442	156717	458.44	+	-	DEL	PASS	156717	N	<DEL>	.	.	.	SVTYPE=DEL;POS=31604280;SVLEN=-14132;END=31618412;STRANDS=+-:24;CIPOS=-25,24;CIEND=-30,30;CIPOS95=0,0;CIEND95=0,0;SU=24;PE=12;SR=12;ALG=PROD;AF=0.0001188;NSAMP=2;MSQ=229.22;AN=16834;AC=2;NS=8438;AC_Hom=0;AC_Het=2;AC_Hemi=0;MAF=0.000118511;HWE=1;NFAM=2	.
2	31619868	31619878	2	31624459	31624479	156718	314.67	+	-	DEL	PASS	156718	N	<DEL>	.	.	.	SVTYPE=DEL;POS=31619874;SVLEN=-4595;END=31624469;STRANDS=+-:15;CIPOS=-6,4;CIEND=-10,10;CIPOS95=0,0;CIEND95=0,0;SU=15;PE=8;SR=7;ALG=PROD;AF=5.94e-05;NSAMP=1;MSQ=314.67;AN=16834;AC=1;NS=8438;AC_Hom=0;AC_Het=1;AC_Hemi=0;MAF=5.92557e-05;HWE=1;NFAM=1	.
2	31646073	31646073	16	70121842	70121842	29792	763317.0	-	-	BND	PASS	29792_1	N	[16:70121843[N	29792_2	N	[2:31646074[N	SVTYPE=BND;POS=31646074;STRANDS=--:56350;CIPOS=0,0;CIEND=0,0;CIPOS95=0,0;CIEND95=0,0;MATEID=29792_2;EVENT=29792;SU=56350;PE=29366;SR=26984;ALG=PROD;AF=0.1578;NSAMP=2656;MSQ=286.96;AN=16834;AC=2657;NS=8438;AC_Hom=2;AC_Het=2657;AC_Hemi=0;MAF=0.157561;HWE=0;NFAM=2574	SVTYPE=BND;POS=70121843;STRANDS=--:56350;CIPOS=0,0;CIEND=0,0;CIPOS95=0,0;CIEND95=0,0;MATEID=29792_1;EVENT=29792;SECONDARY;SU=56350;PE=29366;SR=26984;ALG=PROD;AF=0.1578;NSAMP=2656;MSQ=286.96;AN=16834;AC=2657;NS=8438;AC_Hom=2;AC_Het=2657;AC_Hemi=0;MAF=0.157561;HWE=0;NFAM=2574
2	31646371	31646371	16	70121799	70121799	29791	567080.0	+	+	BND	LOW	29791_1	N	N]16:70121799]	29791_2	N	N]2:31646371]	SVTYPE=BND;POS=31646371;STRANDS=++:45397;CIPOS=0,0;CIEND=0,0;CIPOS95=0,0;CIEND95=0,0;MATEID=29791_2;EVENT=29791;SU=45397;PE=28687;SR=16710;ALG=PROD;AF=0.151;NSAMP=2542;MSQ=222.85;AN=16834;AC=2542;NS=8438;AC_Hom=0;AC_Het=2544;AC_Hemi=0;MAF=0.150747;HWE=0;NFAM=2467	SVTYPE=BND;POS=70121799;STRANDS=++:45397;CIPOS=0,0;CIEND=0,0;CIPOS95=0,0;CIEND95=0,0;MATEID=29791_1;EVENT=29791;SECONDARY;SU=45397;PE=28687;SR=16710;ALG=PROD;AF=0.151;NSAMP=2542;MSQ=222.85;AN=16834;AC=2542;NS=8438;AC_Hom=0;AC_Het=2544;AC_Hemi=0;MAF=0.150747;HWE=0;NFAM=2467
2	31659336	31659739	2	31723686	31724086	303671	32.81	-	-	BND	LOW	303671_1	N	[2:31724077[N	303671_2	N	[2:31659730[N	SVTYPE=BND;POS=31659730;STRANDS=--:4;IMPRECISE;CIPOS=-393,10;CIEND=-390,10;CIPOS95=-201,1;CIEND95=-199,1;MATEID=303671_2;EVENT=303671;SU=4;PE=4;SR=0;ALG=PROD;AF=5.94e-05;NSAMP=1;MSQ=32.81;AN=16834;AC=1;NS=8438;AC_Hom=0;AC_Het=1;AC_Hemi=0;MAF=5.92557e-05;HWE=1;NFAM=1	SVTYPE=BND;POS=31724077;STRANDS=--:4;IMPRECISE;CIPOS=-390,10;CIEND=-393,10;CIPOS95=-199,1;CIEND95=-201,1;MATEID=303671_1;EVENT=303671;SECONDARY;SU=4;PE=4;SR=0;ALG=PROD;AF=5.94e-05;NSAMP=1;MSQ=32.81;AN=16834;AC=1;NS=8438;AC_Hom=0;AC_Het=1;AC_Hemi=0;MAF=5.92557e-05;HWE=1;NFAM=1
2	31662773	31662789	2	31667166	31667170	156719	695.53	+	-	DEL	PASS	156719	N	<DEL>	.	.	.	SVTYPE=DEL;POS=31662780;SVLEN=-4389;END=31667169;STRANDS=+-:28;CIPOS=-7,9;CIEND=-3,1;CIPOS95=0,0;CIEND95=0,0;SU=28;PE=16;SR=12;ALG=PROD;AF=5.94e-05;NSAMP=1;MSQ=695.53;AN=16834;AC=1;NS=8438;AC_Hom=0;AC_Het=1;AC_Hemi=0;MAF=5.92557e-05;HWE=1;NFAM=1	.
2	31668536	31668553	2	31671415	31671433	156720	2394.67	+	-	DEL	PASS	156720	N	<DEL>	.	.	.	SVTYPE=DEL;POS=31668543;SVLEN=-2882;END=31671425;STRANDS=+-:98;CIPOS=-7,10;CIEND=-10,8;CIPOS95=0,0;CIEND95=0,0;SU=98;PE=63;SR=35;ALG=PROD;AF=0.0002376;NSAMP=4;MSQ=598.67;AN=16834;AC=4;NS=8438;AC_Hom=0;AC_Het=4;AC_Hemi=0;MAF=0.000237023;HWE=1;NFAM=4	.
2	31674456	31674553	8	82754548	82754645	35607	8376.39	-	+	BND	LOW	35607_1	N	]8:82754597]N	35607_2	N	N[2:31674506[	SVTYPE=BND;POS=31674506;STRANDS=-+:12;CIPOS=-49,48;CIEND=-49,48;CIPOS95=0,0;CIEND95=0,0;MATEID=35607_2;EVENT=35607;SU=12;PE=0;SR=12;ALG=PROD;AF=0.02554;NSAMP=429;MSQ=18.15;AN=16834;AC=430;NS=8438;AC_Hom=2;AC_Het=430;AC_Hemi=0;MAF=0.0255985;HWE=0.0461723;NFAM=420	SVTYPE=BND;POS=82754597;STRANDS=-+:12;CIPOS=-49,48;CIEND=-49,48;CIPOS95=0,0;CIEND95=0,0;MATEID=35607_1;EVENT=35607;SECONDARY;SU=12;PE=0;SR=12;ALG=PROD;AF=0.02554;NSAMP=429;MSQ=18.15;AN=16834;AC=430;NS=8438;AC_Hom=2;AC_Het=430;AC_Hemi=0;MAF=0.0255985;HWE=0.0461723;NFAM=420
2	31679277	31679807	4	86240801	86241304	32756	73.01	-	+	BND	LOW	32756_1	N	]4:86240831]N	32756_2	N	N[2:31679778[	SVTYPE=BND;POS=31679778;STRANDS=-+:14;IMPRECISE;CIPOS=-500,30;CIEND=-30,473;CIPOS95=-122,30;CIEND95=-30,123;MATEID=32756_2;EVENT=32756;SU=14;PE=14;SR=0;ALG=PROD;AF=0.0002376;NSAMP=4;MSQ=17.75;AN=16834;AC=4;NS=8438;AC_Hom=0;AC_Het=4;AC_Hemi=0;MAF=0.000237023;HWE=1;NFAM=4	SVTYPE=BND;POS=86240831;STRANDS=-+:14;IMPRECISE;CIPOS=-30,473;CIEND=-500,30;CIPOS95=-30,123;CIEND95=-122,30;MATEID=32756_1;EVENT=32756;SECONDARY;SU=14;PE=14;SR=0;ALG=PROD;AF=0.0002376;NSAMP=4;MSQ=17.75;AN=16834;AC=4;NS=8438;AC_Hom=0;AC_Het=4;AC_Hemi=0;MAF=0.000237023;HWE=1;NFAM=4
2	31679929	31680487	3	70591320	70591863	31886	41.26	+	-	BND	LOW	31886_1	N	N[3:70591857[	31886_2	N	]2:31679939]N	SVTYPE=BND;POS=31679939;STRANDS=+-:4;IMPRECISE;CIPOS=-10,548;CIEND=-536,7;CIPOS95=-1,181;CIEND95=-187,0;MATEID=31886_2;EVENT=31886;SU=4;PE=4;SR=0;ALG=PROD;AF=0.0001782;NSAMP=3;MSQ=13.24;AN=16834;AC=3;NS=8438;AC_Hom=0;AC_Het=3;AC_Hemi=0;MAF=0.000177767;HWE=1;NFAM=3	SVTYPE=BND;POS=70591857;STRANDS=+-:4;IMPRECISE;CIPOS=-536,7;CIEND=-10,548;CIPOS95=-187,0;CIEND95=-1,181;MATEID=31886_1;EVENT=31886;SECONDARY;SU=4;PE=4;SR=0;ALG=PROD;AF=0.0001782;NSAMP=3;MSQ=13.24;AN=16834;AC=3;NS=8438;AC_Hom=0;AC_Het=3;AC_Hemi=0;MAF=0.000177767;HWE=1;NFAM=3
2	31679932	31680210	3	142824009	142824272	32186	5412.9	+	+	BND	LOW	32186_1	N	N]3:142824030]	32186_2	N	N]2:31679944]	SVTYPE=BND;POS=31679944;STRANDS=++:299;IMPRECISE;CIPOS=-12,266;CIEND=-21,242;CIPOS95=-5,5;CIEND95=-7,7;MATEID=32186_2;EVENT=32186;SU=299;PE=299;SR=0;ALG=PROD;AF=0.008554;NSAMP=144;MSQ=36.65;AN=16834;AC=144;NS=8438;AC_Hom=0;AC_Het=145;AC_Hemi=0;MAF=0.00859208;HWE=1;NFAM=119	SVTYPE=BND;POS=142824030;STRANDS=++:299;IMPRECISE;CIPOS=-21,242;CIEND=-12,266;CIPOS95=-7,7;CIEND95=-5,5;MATEID=32186_1;EVENT=32186;SECONDARY;SU=299;PE=299;SR=0;ALG=PROD;AF=0.008554;NSAMP=144;MSQ=36.65;AN=16834;AC=144;NS=8438;AC_Hom=0;AC_Het=145;AC_Hemi=0;MAF=0.00859208;HWE=1;NFAM=119
2	31709875	31709918	2	31710768	31710810	156721	1363.68	+	-	DEL	PASS	156721	N	<DEL>	.	.	.	SVTYPE=DEL;POS=31709897;SVLEN=-893;END=31710790;STRANDS=+-:63;CIPOS=-22,21;CIEND=-22,20;CIPOS95=0,0;CIEND95=0,0;SU=63;PE=33;SR=30;ALG=PROD;AF=0.0001782;NSAMP=3;MSQ=454.56;AN=16834;AC=3;NS=8438;AC_Hom=0;AC_Het=3;AC_Hemi=0;MAF=0.000177767;HWE=1;NFAM=3	.
2	31712443	31712679	2	31908248	31908466	303672	65.81	-	-	BND	LOW	303672_1	N	[2:31908457[N	303672_2	N	[2:31712670[N	SVTYPE=BND;POS=31712670;STRANDS=--:6;IMPRECISE;CIPOS=-226,10;CIEND=-208,10;CIPOS95=-105,2;CIEND95=-92,2;MATEID=303672_2;EVENT=303672;SU=6;PE=6;SR=0;ALG=PROD;AF=5.94e-05;NSAMP=1;MSQ=65.81;AN=16834;AC=1;NS=8438;AC_Hom=0;AC_Het=1;AC_Hemi=0;MAF=5.92557e-05;HWE=1;NFAM=1	SVTYPE=BND;POS=31908457;STRANDS=--:6;IMPRECISE;CIPOS=-208,10;CIEND=-226,10;CIPOS95=-92,2;CIEND95=-105,2;MATEID=303672_1;EVENT=303672;SECONDARY;SU=6;PE=6;SR=0;ALG=PROD;AF=5.94e-05;NSAMP=1;MSQ=65.81;AN=16834;AC=1;NS=8438;AC_Hom=0;AC_Het=1;AC_Hemi=0;MAF=5.92557e-05;HWE=1;NFAM=1
2	31713010	31713343	2	31908269	31908529	303673	182.79	+	+	BND	LOW	303673_1	N	N]2:31908279]	303673_2	N	N]2:31713020]	SVTYPE=BND;POS=31713020;STRANDS=++:10;IMPRECISE;CIPOS=-10,323;CIEND=-10,250;CIPOS95=-2,86;CIEND95=-3,51;MATEID=303673_2;EVENT=303673;SU=10;PE=10;SR=0;ALG=PROD;AF=5.94e-05;NSAMP=1;MSQ=182.79;AN=16834;AC=1;NS=8438;AC_Hom=0;AC_Het=1;AC_Hemi=0;MAF=5.92557e-05;HWE=1;NFAM=1	SVTYPE=BND;POS=31908279;STRANDS=++:10;IMPRECISE;CIPOS=-10,250;CIEND=-10,323;CIPOS95=-3,51;CIEND95=-2,86;MATEID=303673_1;EVENT=303673;SECONDARY;SU=10;PE=10;SR=0;ALG=PROD;AF=5.94e-05;NSAMP=1;MSQ=182.79;AN=16834;AC=1;NS=8438;AC_Hom=0;AC_Het=1;AC_Hemi=0;MAF=5.92557e-05;HWE=1;NFAM=1
2	31725127	31725259	2	31727301	31727392	156722	802907.0	+	-	BND	LOW	156722_1	N	N[2:31727386[	156722_2	N	]2:31725165]N	SVTYPE=BND;POS=31725165;STRANDS=+-:4740;IMPRECISE;CIPOS=-38,94;CIEND=-84,7;CIPOS95=-1,1;CIEND95=0,0;MATEID=156722_2;EVENT=156722;SU=4740;PE=4740;SR=0;ALG=PROD;AF=1;NSAMP=7415;MSQ=107.96;AN=14830;AC=14830;NS=7432;AC_Hom=14864;AC_Het=0;AC_Hemi=0;MAF=0;HWE=1;NFAM=6499	SVTYPE=BND;POS=31727386;STRANDS=+-:4740;IMPRECISE;CIPOS=-84,7;CIEND=-38,94;CIPOS95=0,0;CIEND95=-1,1;MATEID=156722_1;EVENT=156722;SECONDARY;SU=4740;PE=4740;SR=0;ALG=PROD;AF=1;NSAMP=7415;MSQ=107.96;AN=14830;AC=14830;NS=7432;AC_Hom=14864;AC_Het=0;AC_Hemi=0;MAF=0;HWE=1;NFAM=6499
2	31779970	31780027	2	227592781	227592838	270263	170902.0	-	+	BND	LOW	270263_1	N	]2:227592810]N	270263_2	N	N[2:31780000[	SVTYPE=BND;POS=31780000;STRANDS=-+:8;CIPOS=-29,28;CIEND=-29,28;CIPOS95=0,0;CIEND95=0,0;MATEID=270263_2;EVENT=270263;SU=8;PE=0;SR=8;ALG=PROD;AF=0.4429;NSAMP=6617;MSQ=25.54;AN=16834;AC=7456;NS=8438;AC_Hom=1680;AC_Het=5792;AC_Hemi=0;MAF=0.442759;HWE=0;NFAM=5831	SVTYPE=BND;POS=227592810;STRANDS=-+:8;CIPOS=-29,28;CIEND=-29,28;CIPOS95=0,0;CIEND95=0,0;MATEID=270263_1;EVENT=270263;SECONDARY;SU=8;PE=0;SR=8;ALG=PROD;AF=0.4429;NSAMP=6617;MSQ=25.54;AN=16834;AC=7456;NS=8438;AC_Hom=1680;AC_Het=5792;AC_Hemi=0;MAF=0.442759;HWE=0;NFAM=5831
2	31786633	31786652	2	31793038	31793047	156723	173.77	+	-	DEL	PASS	156723	N	<DEL>	.	.	.	SVTYPE=DEL;POS=31786642;SVLEN=-6402;END=31793044;STRANDS=+-:10;CIPOS=-9,10;CIEND=-6,3;CIPOS95=0,0;CIEND95=0,0;SU=10;PE=4;SR=6;ALG=PROD;AF=5.94e-05;NSAMP=1;MSQ=173.77;AN=16834;AC=1;NS=8438;AC_Hom=0;AC_Het=1;AC_Hemi=0;MAF=5.92557e-05;HWE=1;NFAM=1	.
2	31805505	31805548	2	31805564	31805606	156724	6384.26	+	-	BND	PASS	156724_1	N	N[2:31805586[	156724_2	N	]2:31805527]N	SVTYPE=BND;POS=31805527;STRANDS=+-:217;CIPOS=-22,21;CIEND=-21,21;CIPOS95=0,0;CIEND95=0,0;MATEID=156724_2;EVENT=156724;SU=217;PE=3;SR=214;ALG=PROD;AF=0.001485;NSAMP=22;MSQ=290.19;AN=16834;AC=25;NS=8438;AC_Hom=6;AC_Het=19;AC_Hemi=0;MAF=0.00148139;HWE=5.48819e-07;NFAM=22	SVTYPE=BND;POS=31805586;STRANDS=+-:217;CIPOS=-21,21;CIEND=-22,21;CIPOS95=0,0;CIEND95=0,0;MATEID=156724_1;EVENT=156724;SECONDARY;SU=217;PE=3;SR=214;ALG=PROD;AF=0.001485;NSAMP=22;MSQ=290.19;AN=16834;AC=25;NS=8438;AC_Hom=6;AC_Het=19;AC_Hemi=0;MAF=0.00148139;HWE=5.48819e-07;NFAM=22
2	31816018	31816032	2	31817504	31817524	156725	527.45	+	-	DEL	PASS	156725	N	<DEL>	.	.	.	SVTYPE=DEL;POS=31816023;SVLEN=-1491;END=31817514;STRANDS=+-:16;IMPRECISE;CIPOS=-5,9;CIEND=-10,10;CIPOS95=-1,1;CIEND95=-1,0;SU=16;PE=13;SR=3;ALG=PROD;AF=5.94e-05;NSAMP=1;MSQ=527.45;AN=16834;AC=1;NS=8438;AC_Hom=0;AC_Het=1;AC_Hemi=0;MAF=5.92557e-05;HWE=1;NFAM=1	.
2	31830504	31830504	2	31830577	31830577	156726	90731.1	+	-	BND	LOW	156726_1	N	N[2:31830578[	156726_2	N	]2:31830504]N	SVTYPE=BND;POS=31830504;STRANDS=+-:3245;CIPOS=0,0;CIEND=0,0;CIPOS95=0,0;CIEND95=0,0;MATEID=156726_2;EVENT=156726;SU=3245;PE=6;SR=3239;ALG=PROD;AF=0.02465;NSAMP=405;MSQ=224.02;AN=16834;AC=415;NS=8438;AC_Hom=20;AC_Het=395;AC_Hemi=0;MAF=0.0245911;HWE=0.0369534;NFAM=381	SVTYPE=BND;POS=31830578;STRANDS=+-:3245;CIPOS=0,0;CIEND=0,0;CIPOS95=0,0;CIEND95=0,0;MATEID=156726_1;EVENT=156726;SECONDARY;SU=3245;PE=6;SR=3239;ALG=PROD;AF=0.02465;NSAMP=405;MSQ=224.02;AN=16834;AC=415;NS=8438;AC_Hom=20;AC_Het=395;AC_Hemi=0;MAF=0.0245911;HWE=0.0369534;NFAM=381
2	31846783	31846792	2	31847317	31847336	156727	302.64	+	-	BND	PASS	156727_1	N	N[2:31847328[	156727_2	N	]2:31846788]N	SVTYPE=BND;POS=31846788;STRANDS=+-:13;CIPOS=-5,4;CIEND=-10,9;CIPOS95=0,0;CIEND95=0,0;MATEID=156727_2;EVENT=156727;SU=13;PE=7;SR=6;ALG=PROD;AF=5.94e-05;NSAMP=1;MSQ=302.64;AN=16834;AC=1;NS=8438;AC_Hom=0;AC_Het=1;AC_Hemi=0;MAF=5.92557e-05;HWE=1;NFAM=1	SVTYPE=BND;POS=31847328;STRANDS=+-:13;CIPOS=-10,9;CIEND=-5,4;CIPOS95=0,0;CIEND95=0,0;MATEID=156727_1;EVENT=156727;SECONDARY;SU=13;PE=7;SR=6;ALG=PROD;AF=5.94e-05;NSAMP=1;MSQ=302.64;AN=16834;AC=1;NS=8438;AC_Hom=0;AC_Het=1;AC_Hemi=0;MAF=5.92557e-05;HWE=1;NFAM=1
2	31847423	31847435	2	31849057	31849067	156728	542.42	+	-	DEL	PASS	156728	N	<DEL>	.	.	.	SVTYPE=DEL;POS=31847428;SVLEN=-1637;END=31849065;STRANDS=+-:18;CIPOS=-5,7;CIEND=-8,2;CIPOS95=0,0;CIEND95=0,0;SU=18;PE=14;SR=4;ALG=PROD;AF=5.94e-05;NSAMP=1;MSQ=542.42;AN=16834;AC=1;NS=8438;AC_Hom=0;AC_Het=1;AC_Hemi=0;MAF=5.92557e-05;HWE=1;NFAM=1	.
2	31850913	31850928	2	31852807	31852827	156729	524.64	+	-	DEL	PASS	156729	N	<DEL>	.	.	.	SVTYPE=DEL;POS=31850918;SVLEN=-1899;END=31852817;STRANDS=+-:18;CIPOS=-5,10;CIEND=-10,10;CIPOS95=0,0;CIEND95=0,0;SU=18;PE=14;SR=4;ALG=PROD;AF=5.94e-05;NSAMP=1;MSQ=524.64;AN=16834;AC=1;NS=8438;AC_Hom=0;AC_Het=1;AC_Hemi=0;MAF=5.92557e-05;HWE=1;NFAM=1	.
2	31857918	31857974	2	31876251	31876307	303674	1312.01	+	+	BND	PASS	303674_1	N	N]2:31876277]	303674_2	N	N]2:31857944]	SVTYPE=BND;POS=31857944;STRANDS=++:67;CIPOS=-26,30;CIEND=-26,30;CIPOS95=0,0;CIEND95=0,0;MATEID=303674_2;EVENT=303674;SU=67;PE=55;SR=12;ALG=PROD;AF=0.0001782;NSAMP=3;MSQ=437.34;AN=16834;AC=3;NS=8438;AC_Hom=0;AC_Het=3;AC_Hemi=0;MAF=0.000177767;HWE=1;NFAM=2	SVTYPE=BND;POS=31876277;STRANDS=++:67;CIPOS=-26,30;CIEND=-26,30;CIPOS95=0,0;CIEND95=0,0;MATEID=303674_1;EVENT=303674;SECONDARY;SU=67;PE=55;SR=12;ALG=PROD;AF=0.0001782;NSAMP=3;MSQ=437.34;AN=16834;AC=3;NS=8438;AC_Hom=0;AC_Het=3;AC_Hemi=0;MAF=0.000177767;HWE=1;NFAM=2
2	31864092	31864149	2	31864207	31864264	156730	539.51	+	-	DEL	PASS	156730	N	<DEL>	.	.	.	SVTYPE=DEL;POS=31864121;SVLEN=-115;END=31864236;STRANDS=+-:19;CIPOS=-29,28;CIEND=-29,28;CIPOS95=0,0;CIEND95=0,0;SU=19;PE=0;SR=19;ALG=PROD;AF=0.0001782;NSAMP=3;MSQ=179.83;AN=16834;AC=3;NS=8438;AC_Hom=0;AC_Het=3;AC_Hemi=0;MAF=0.000177767;HWE=1;NFAM=3	.
2	31875107	31875281	2	31875798	31875930	303675	1045.82	-	-	BND	PASS	303675_1	N	[2:31875901[N	303675_2	N	[2:31875252[N	SVTYPE=BND;POS=31875252;STRANDS=--:53;IMPRECISE;CIPOS=-144,30;CIEND=-102,30;CIPOS95=-15,15;CIEND95=-15,15;MATEID=303675_2;EVENT=303675;SU=53;PE=53;SR=0;ALG=PROD;AF=0.0001782;NSAMP=3;MSQ=348.61;AN=16834;AC=3;NS=8438;AC_Hom=0;AC_Het=3;AC_Hemi=0;MAF=0.000177767;HWE=1;NFAM=2	SVTYPE=BND;POS=31875901;STRANDS=--:53;IMPRECISE;CIPOS=-102,30;CIEND=-144,30;CIPOS95=-15,15;CIEND95=-15,15;MATEID=303675_1;EVENT=303675;SECONDARY;SU=53;PE=53;SR=0;ALG=PROD;AF=0.0001782;NSAMP=3;MSQ=348.61;AN=16834;AC=3;NS=8438;AC_Hom=0;AC_Het=3;AC_Hemi=0;MAF=0.000177767;HWE=1;NFAM=2
2	31910840	31910900	2	31910905	31910965	156731	665.63	+	-	BND	PASS	156731_1	N	N[2:31910936[	156731_2	N	]2:31910870]N	SVTYPE=BND;POS=31910870;STRANDS=+-:25;CIPOS=-30,30;CIEND=-30,30;CIPOS95=0,0;CIEND95=0,0;MATEID=156731_2;EVENT=156731;SU=25;PE=0;SR=25;ALG=PROD;AF=0.0001188;NSAMP=2;MSQ=332.78;AN=16834;AC=2;NS=8438;AC_Hom=0;AC_Het=2;AC_Hemi=0;MAF=0.000118511;HWE=1;NFAM=2	SVTYPE=BND;POS=31910936;STRANDS=+-:25;CIPOS=-30,30;CIEND=-30,30;CIPOS95=0,0;CIEND95=0,0;MATEID=156731_1;EVENT=156731;SECONDARY;SU=25;PE=0;SR=25;ALG=PROD;AF=0.0001188;NSAMP=2;MSQ=332.78;AN=16834;AC=2;NS=8438;AC_Hom=0;AC_Het=2;AC_Hemi=0;MAF=0.000118511;HWE=1;NFAM=2
2	31914084	31914104	7	156869118	156869134	35266	158.74	+	+	BND	LOW	35266_1	N	N]7:156869124]	35266_2	N	N]2:31914094]	SVTYPE=BND;POS=31914094;STRANDS=++:12;IMPRECISE;CIPOS=-10,10;CIEND=-6,10;CIPOS95=-1,1;CIEND95=-1,1;MATEID=35266_2;EVENT=35266;SU=12;PE=9;SR=3;ALG=PROD;AF=5.94e-05;NSAMP=1;MSQ=158.74;AN=16834;AC=1;NS=8438;AC_Hom=0;AC_Het=1;AC_Hemi=0;MAF=5.92557e-05;HWE=1;NFAM=1	SVTYPE=BND;POS=156869124;STRANDS=++:12;IMPRECISE;CIPOS=-6,10;CIEND=-10,10;CIPOS95=-1,1;CIEND95=-1,1;MATEID=35266_1;EVENT=35266;SECONDARY;SU=12;PE=9;SR=3;ALG=PROD;AF=5.94e-05;NSAMP=1;MSQ=158.74;AN=16834;AC=1;NS=8438;AC_Hom=0;AC_Het=1;AC_Hemi=0;MAF=5.92557e-05;HWE=1;NFAM=1
2	31914086	31914106	7	156868574	156868594	35265	278.66	-	-	BND	PASS	35265_1	N	[7:156868585[N	35265_2	N	[2:31914097[N	SVTYPE=BND;POS=31914097;STRANDS=--:23;CIPOS=-10,10;CIEND=-10,10;CIPOS95=0,0;CIEND95=0,0;MATEID=35265_2;EVENT=35265;SU=23;PE=14;SR=9;ALG=PROD;AF=5.94e-05;NSAMP=1;MSQ=278.66;AN=16834;AC=1;NS=8438;AC_Hom=0;AC_Het=1;AC_Hemi=0;MAF=5.92557e-05;HWE=1;NFAM=1	SVTYPE=BND;POS=156868585;STRANDS=--:23;CIPOS=-10,10;CIEND=-10,10;CIPOS95=0,0;CIEND95=0,0;MATEID=35265_1;EVENT=35265;SECONDARY;SU=23;PE=14;SR=9;ALG=PROD;AF=5.94e-05;NSAMP=1;MSQ=278.66;AN=16834;AC=1;NS=8438;AC_Hom=0;AC_Het=1;AC_Hemi=0;MAF=5.92557e-05;HWE=1;NFAM=1
2	31932919	31933014	17	25538218	25538309	30004	173.86	+	-	BND	LOW	30004_1	N	N[17:25538268[	30004_2	N	]2:31932967]N	SVTYPE=BND;POS=31932967;STRANDS=+-:12;IMPRECISE;CIPOS=-48,47;CIEND=-49,42;CIPOS95=0,0;CIEND95=-1,1;MATEID=30004_2;EVENT=30004;SU=12;PE=8;SR=4;ALG=PROD;AF=5.94e-05;NSAMP=1;MSQ=173.83;AN=16834;AC=1;NS=8438;AC_Hom=0;AC_Het=1;AC_Hemi=0;MAF=5.92557e-05;HWE=1;NFAM=1	SVTYPE=BND;POS=25538268;STRANDS=+-:12;IMPRECISE;CIPOS=-49,42;CIEND=-48,47;CIPOS95=-1,1;CIEND95=0,0;MATEID=30004_1;EVENT=30004;SECONDARY;SU=12;PE=8;SR=4;ALG=PROD;AF=5.94e-05;NSAMP=1;MSQ=173.83;AN=16834;AC=1;NS=8438;AC_Hom=0;AC_Het=1;AC_Hemi=0;MAF=5.92557e-05;HWE=1;NFAM=1
2	31956693	31956704	2	31956781	31956789	156732	72719.9	+	-	BND	LOW	156732_1	N	N[2:31956787[	156732_2	N	]2:31956699]N	SVTYPE=BND;POS=31956699;STRANDS=+-:60;CIPOS=-6,5;CIEND=-5,3;CIPOS95=0,0;CIEND95=0,0;MATEID=156732_2;EVENT=156732;SU=60;PE=0;SR=60;ALG=PROD;AF=0.1598;NSAMP=2655;MSQ=26.48;AN=16810;AC=2687;NS=8426;AC_Hom=64;AC_Het=2632;AC_Hemi=0;MAF=0.159981;HWE=0;NFAM=2469	SVTYPE=BND;POS=31956787;STRANDS=+-:60;CIPOS=-5,3;CIEND=-6,5;CIPOS95=0,0;CIEND95=0,0;MATEID=156732_1;EVENT=156732;SECONDARY;SU=60;PE=0;SR=60;ALG=PROD;AF=0.1598;NSAMP=2655;MSQ=26.48;AN=16810;AC=2687;NS=8426;AC_Hom=64;AC_Het=2632;AC_Hemi=0;MAF=0.159981;HWE=0;NFAM=2469
2	31965674	31965931	2	31967133	31967474	156733	473.47	+	-	DEL	PASS	156733	N	<DEL>	.	.	.	SVTYPE=DEL;POS=31965684;SVLEN=-1780;END=31967464;STRANDS=+-:12;IMPRECISE;CIPOS=-10,247;CIEND=-331,10;CIPOS95=-1,57;CIEND95=-72,0;SU=12;PE=12;SR=0;ALG=PROD;AF=5.94e-05;NSAMP=1;MSQ=473.47;AN=16834;AC=1;NS=8438;AC_Hom=0;AC_Het=1;AC_Hemi=0;MAF=5.92557e-05;HWE=1;NFAM=1	.
2	31966003	31966020	2	31966088	31966105	156734	3947.31	+	-	BND	LOW	156734_1	N	N[2:31966098[	156734_2	N	]2:31966012]N	SVTYPE=BND;POS=31966012;STRANDS=+-:28;CIPOS=-9,8;CIEND=-9,8;CIPOS95=0,0;CIEND95=0,0;MATEID=156734_2;EVENT=156734;SU=28;PE=0;SR=28;ALG=PROD;AF=0.001723;NSAMP=29;MSQ=136.08;AN=16834;AC=29;NS=8438;AC_Hom=0;AC_Het=29;AC_Hemi=0;MAF=0.00171842;HWE=1;NFAM=29	SVTYPE=BND;POS=31966098;STRANDS=+-:28;CIPOS=-9,8;CIEND=-9,8;CIPOS95=0,0;CIEND95=0,0;MATEID=156734_1;EVENT=156734;SECONDARY;SU=28;PE=0;SR=28;ALG=PROD;AF=0.001723;NSAMP=29;MSQ=136.08;AN=16834;AC=29;NS=8438;AC_Hom=0;AC_Het=29;AC_Hemi=0;MAF=0.00171842;HWE=1;NFAM=29
2	31967153	31967334	2	31976165	31976446	303676	83.85	-	-	BND	LOW	303676_1	N	[2:31976437[N	303676_2	N	[2:31967325[N	SVTYPE=BND;POS=31967325;STRANDS=--:6;IMPRECISE;CIPOS=-171,10;CIEND=-271,10;CIPOS95=-74,2;CIEND95=-130,1;MATEID=303676_2;EVENT=303676;SU=6;PE=6;SR=0;ALG=PROD;AF=5.94e-05;NSAMP=1;MSQ=83.85;AN=16834;AC=1;NS=8438;AC_Hom=0;AC_Het=1;AC_Hemi=0;MAF=5.92557e-05;HWE=1;NFAM=1	SVTYPE=BND;POS=31976437;STRANDS=--:6;IMPRECISE;CIPOS=-271,10;CIEND=-171,10;CIPOS95=-130,1;CIEND95=-74,2;MATEID=303676_1;EVENT=303676;SECONDARY;SU=6;PE=6;SR=0;ALG=PROD;AF=5.94e-05;NSAMP=1;MSQ=83.85;AN=16834;AC=1;NS=8438;AC_Hom=0;AC_Het=1;AC_Hemi=0;MAF=5.92557e-05;HWE=1;NFAM=1
2	31967620	31967769	2	32122912	32123027	270264	5712.67	-	+	BND	LOW	270264_1	N	]2:32122923]N	270264_2	N	N[2:31967760[	SVTYPE=BND;POS=31967760;STRANDS=-+:404;IMPRECISE;CIPOS=-139,10;CIEND=-11,104;CIPOS95=-6,6;CIEND95=-3,3;MATEID=270264_2;EVENT=270264;SU=404;PE=404;SR=0;ALG=PROD;AF=0.005881;NSAMP=86;MSQ=63.24;AN=16834;AC=99;NS=8438;AC_Hom=28;AC_Het=74;AC_Hemi=0;MAF=0.00604409;HWE=1.16571e-20;NFAM=73	SVTYPE=BND;POS=32122923;STRANDS=-+:404;IMPRECISE;CIPOS=-11,104;CIEND=-139,10;CIPOS95=-3,3;CIEND95=-6,6;MATEID=270264_1;EVENT=270264;SECONDARY;SU=404;PE=404;SR=0;ALG=PROD;AF=0.005881;NSAMP=86;MSQ=63.24;AN=16834;AC=99;NS=8438;AC_Hom=28;AC_Het=74;AC_Hemi=0;MAF=0.00604409;HWE=1.16571e-20;NFAM=73
2	31967968	31968271	2	31975744	31976130	303678	156.86	+	+	BND	LOW	303678_1	N	N]2:31975769]	303678_2	N	N]2:31967998]	SVTYPE=BND;POS=31967998;STRANDS=++:19;IMPRECISE;CIPOS=-30,273;CIEND=-25,361;CIPOS95=-30,43;CIEND95=-25,61;MATEID=303678_2;EVENT=303678;SU=19;PE=19;SR=0;ALG=PROD;AF=0.0003564;NSAMP=6;MSQ=25.97;AN=16834;AC=6;NS=8438;AC_Hom=0;AC_Het=6;AC_Hemi=0;MAF=0.000355534;HWE=1;NFAM=6	SVTYPE=BND;POS=31975769;STRANDS=++:19;IMPRECISE;CIPOS=-25,361;CIEND=-30,273;CIPOS95=-25,61;CIEND95=-30,43;MATEID=303678_1;EVENT=303678;SECONDARY;SU=19;PE=19;SR=0;ALG=PROD;AF=0.0003564;NSAMP=6;MSQ=25.97;AN=16834;AC=6;NS=8438;AC_Hom=0;AC_Het=6;AC_Hemi=0;MAF=0.000355534;HWE=1;NFAM=6
2	31968014	31968177	2	31975323	31975548	303677	1009.25	-	-	BND	LOW	303677_1	N	[2:31975508[N	303677_2	N	[2:31968155[N	SVTYPE=BND;POS=31968155;STRANDS=--:61;IMPRECISE;CIPOS=-140,23;CIEND=-184,41;CIPOS95=-8,8;CIEND95=-27,27;MATEID=303677_2;EVENT=303677;SU=61;PE=61;SR=0;ALG=PROD;AF=0.001247;NSAMP=21;MSQ=47.72;AN=16834;AC=21;NS=8438;AC_Hom=0;AC_Het=21;AC_Hemi=0;MAF=0.00124437;HWE=1;NFAM=21	SVTYPE=BND;POS=31975508;STRANDS=--:61;IMPRECISE;CIPOS=-184,41;CIEND=-140,23;CIPOS95=-27,27;CIEND95=-8,8;MATEID=303677_1;EVENT=303677;SECONDARY;SU=61;PE=61;SR=0;ALG=PROD;AF=0.001247;NSAMP=21;MSQ=47.72;AN=16834;AC=21;NS=8438;AC_Hom=0;AC_Het=21;AC_Hemi=0;MAF=0.00124437;HWE=1;NFAM=21
2	31968244	31968608	2	32123106	32123309	156735	3231.1	+	-	BND	LOW	156735_1	N	N[2:32123260[	156735_2	N	]2:31968287]N	SVTYPE=BND;POS=31968287;STRANDS=+-:85;IMPRECISE;CIPOS=-43,321;CIEND=-153,50;CIPOS95=-30,30;CIEND95=-9,9;MATEID=156735_2;EVENT=156735;SU=85;PE=85;SR=0;ALG=PROD;AF=0.003148;NSAMP=53;MSQ=58.43;AN=16834;AC=53;NS=8438;AC_Hom=0;AC_Het=55;AC_Hemi=0;MAF=0.00325907;HWE=1;NFAM=47	SVTYPE=BND;POS=32123260;STRANDS=+-:85;IMPRECISE;CIPOS=-153,50;CIEND=-43,321;CIPOS95=-9,9;CIEND95=-30,30;MATEID=156735_1;EVENT=156735;SECONDARY;SU=85;PE=85;SR=0;ALG=PROD;AF=0.003148;NSAMP=53;MSQ=58.43;AN=16834;AC=53;NS=8438;AC_Hom=0;AC_Het=55;AC_Hemi=0;MAF=0.00325907;HWE=1;NFAM=47
2	31993799	31993806	2	32000300	32000307	156736	488.63	+	-	DEL	PASS	156736	N	<DEL>	.	.	.	SVTYPE=DEL;POS=31993803;SVLEN=-6502;END=32000305;STRANDS=+-:18;CIPOS=-4,3;CIEND=-5,2;CIPOS95=0,0;CIEND95=0,0;SU=18;PE=10;SR=8;ALG=PROD;AF=5.94e-05;NSAMP=1;MSQ=488.63;AN=16834;AC=1;NS=8438;AC_Hom=0;AC_Het=1;AC_Hemi=0;MAF=5.92557e-05;HWE=1;NFAM=1	.
2	32025799	32026281	2	152604988	152605356	156737	23.81	+	-	BND	LOW	156737_1	N	N[2:152605347[	156737_2	N	]2:32025809]N	SVTYPE=BND;POS=32025809;STRANDS=+-:5;IMPRECISE;CIPOS=-10,472;CIEND=-358,10;CIPOS95=-2,134;CIEND95=-153,1;MATEID=156737_2;EVENT=156737;SU=5;PE=5;SR=0;ALG=PROD;AF=5.94e-05;NSAMP=1;MSQ=23.81;AN=16834;AC=1;NS=8438;AC_Hom=0;AC_Het=1;AC_Hemi=0;MAF=5.92557e-05;HWE=1;NFAM=1	SVTYPE=BND;POS=152605347;STRANDS=+-:5;IMPRECISE;CIPOS=-358,10;CIEND=-10,472;CIPOS95=-153,1;CIEND95=-2,134;MATEID=156737_1;EVENT=156737;SECONDARY;SU=5;PE=5;SR=0;ALG=PROD;AF=5.94e-05;NSAMP=1;MSQ=23.81;AN=16834;AC=1;NS=8438;AC_Hom=0;AC_Het=1;AC_Hemi=0;MAF=5.92557e-05;HWE=1;NFAM=1
2	32026015	32026252	2	152605738	152606067	270265	224.4	-	+	BND	LOW	270265_1	N	]2:152605768]N	270265_2	N	N[2:32026223[	SVTYPE=BND;POS=32026223;STRANDS=-+:18;IMPRECISE;CIPOS=-207,30;CIEND=-30,299;CIPOS95=-47,30;CIEND95=-30,46;MATEID=270265_2;EVENT=270265;SU=18;PE=18;SR=0;ALG=PROD;AF=0.0002376;NSAMP=2;MSQ=111.62;AN=16834;AC=4;NS=8438;AC_Hom=4;AC_Het=0;AC_Hemi=0;MAF=0.000237023;HWE=1.05362e-08;NFAM=2	SVTYPE=BND;POS=152605768;STRANDS=-+:18;IMPRECISE;CIPOS=-30,299;CIEND=-207,30;CIPOS95=-30,46;CIEND95=-47,30;MATEID=270265_1;EVENT=270265;SECONDARY;SU=18;PE=18;SR=0;ALG=PROD;AF=0.0002376;NSAMP=2;MSQ=111.62;AN=16834;AC=4;NS=8438;AC_Hom=4;AC_Het=0;AC_Hemi=0;MAF=0.000237023;HWE=1.05362e-08;NFAM=2
2	32026446	32026976	2	32032180	32032627	156738	137.83	+	-	DEL	PASS	156738	N	<DEL>	.	.	.	SVTYPE=DEL;POS=32026456;SVLEN=-6161;END=32032617;STRANDS=+-:8;IMPRECISE;CIPOS=-10,520;CIEND=-437,10;CIPOS95=-1,130;CIEND95=-97,2;SU=8;PE=8;SR=0;ALG=PROD;AF=5.94e-05;NSAMP=1;MSQ=137.83;AN=16834;AC=1;NS=8438;AC_Hom=0;AC_Het=1;AC_Hemi=0;MAF=5.92557e-05;HWE=1;NFAM=1	.
2	32030803	32030812	2	32031095	32031112	156739	673.44	+	-	BND	LOW	156739_1	N	N[2:32031106[	156739_2	N	]2:32030809]N	SVTYPE=BND;POS=32030809;STRANDS=+-:4;IMPRECISE;CIPOS=-6,3;CIEND=-10,7;CIPOS95=-1,0;CIEND95=-2,0;MATEID=156739_2;EVENT=156739;SU=4;PE=0;SR=4;ALG=PROD;AF=0.001247;NSAMP=21;MSQ=30.71;AN=16834;AC=21;NS=8438;AC_Hom=0;AC_Het=21;AC_Hemi=0;MAF=0.00124437;HWE=1;NFAM=21	SVTYPE=BND;POS=32031106;STRANDS=+-:4;IMPRECISE;CIPOS=-10,7;CIEND=-6,3;CIPOS95=-2,0;CIEND95=-1,0;MATEID=156739_1;EVENT=156739;SECONDARY;SU=4;PE=0;SR=4;ALG=PROD;AF=0.001247;NSAMP=21;MSQ=30.71;AN=16834;AC=21;NS=8438;AC_Hom=0;AC_Het=21;AC_Hemi=0;MAF=0.00124437;HWE=1;NFAM=21
2	32034670	32034727	3	129482066	129482123	32137	1135.33	-	+	BND	LOW	32137_1	N	]3:129482095]N	32137_2	N	N[2:32034700[	SVTYPE=BND;POS=32034700;STRANDS=-+:12;CIPOS=-29,28;CIEND=-29,28;CIPOS95=0,0;CIEND95=0,0;MATEID=32137_2;EVENT=32137;SU=12;PE=0;SR=12;ALG=PROD;AF=0.002851;NSAMP=48;MSQ=22.46;AN=16834;AC=48;NS=8438;AC_Hom=0;AC_Het=48;AC_Hemi=0;MAF=0.00284428;HWE=1;NFAM=47	SVTYPE=BND;POS=129482095;STRANDS=-+:12;CIPOS=-29,28;CIEND=-29,28;CIPOS95=0,0;CIEND95=0,0;MATEID=32137_1;EVENT=32137;SECONDARY;SU=12;PE=0;SR=12;ALG=PROD;AF=0.002851;NSAMP=48;MSQ=22.46;AN=16834;AC=48;NS=8438;AC_Hom=0;AC_Het=48;AC_Hemi=0;MAF=0.00284428;HWE=1;NFAM=47
2	32045872	32046167	8	97440316	97440790	35673	160858.0	-	+	BND	LOW	35673_1	N	]8:97440329]N	35673_2	N	N[2:32046160[	SVTYPE=BND;POS=32046160;STRANDS=-+:54;IMPRECISE;CIPOS=-287,8;CIEND=-13,461;CIPOS95=-41,8;CIEND95=-13,78;MATEID=35673_2;EVENT=35673;SU=54;PE=54;SR=0;ALG=PROD;AF=0.2004;NSAMP=3373;MSQ=47.19;AN=16834;AC=3373;NS=8438;AC_Hom=0;AC_Het=3383;AC_Hemi=0;MAF=0.200462;HWE=0;NFAM=3105	SVTYPE=BND;POS=97440329;STRANDS=-+:54;IMPRECISE;CIPOS=-13,461;CIEND=-287,8;CIPOS95=-13,78;CIEND95=-41,8;MATEID=35673_1;EVENT=35673;SECONDARY;SU=54;PE=54;SR=0;ALG=PROD;AF=0.2004;NSAMP=3373;MSQ=47.19;AN=16834;AC=3373;NS=8438;AC_Hom=0;AC_Het=3383;AC_Hemi=0;MAF=0.200462;HWE=0;NFAM=3105
2	32046007	32046160	15	84619692	84619852	29375	73886.6	-	+	BND	LOW	29375_1	N	]15:84619709]N	29375_2	N	N[2:32046158[	SVTYPE=BND;POS=32046158;STRANDS=-+:2844;IMPRECISE;CIPOS=-150,3;CIEND=-17,143;CIPOS95=-3,3;CIEND95=-4,4;MATEID=29375_2;EVENT=29375;SU=2844;PE=2844;SR=0;ALG=PROD;AF=0.1189;NSAMP=2002;MSQ=36.23;AN=16834;AC=2002;NS=8438;AC_Hom=0;AC_Het=2008;AC_Hemi=0;MAF=0.118986;HWE=0;NFAM=1894	SVTYPE=BND;POS=84619709;STRANDS=-+:2844;IMPRECISE;CIPOS=-17,143;CIEND=-150,3;CIPOS95=-4,4;CIEND95=-3,3;MATEID=29375_1;EVENT=29375;SECONDARY;SU=2844;PE=2844;SR=0;ALG=PROD;AF=0.1189;NSAMP=2002;MSQ=36.23;AN=16834;AC=2002;NS=8438;AC_Hom=0;AC_Het=2008;AC_Hemi=0;MAF=0.118986;HWE=0;NFAM=1894
2	32046158	32046162	2	241221518	241221522	303679	1.38893e+06	-	-	BND	LOW	303679_1	N	[2:241221521[N	303679_2	N	[2:32046161[N	SVTYPE=BND;POS=32046161;STRANDS=--:394;CIPOS=-2,2;CIEND=-2,2;CIPOS95=0,0;CIEND95=0,0;MATEID=303679_2;EVENT=303679;SU=394;PE=1;SR=393;ALG=PROD;AF=0.4832;NSAMP=8132;MSQ=170.21;AN=16834;AC=8134;NS=8438;AC_Hom=4;AC_Het=8151;AC_Hemi=0;MAF=0.483231;HWE=0;NFAM=7154	SVTYPE=BND;POS=241221521;STRANDS=--:394;CIPOS=-2,2;CIEND=-2,2;CIPOS95=0,0;CIEND95=0,0;MATEID=303679_1;EVENT=303679;SECONDARY;SU=394;PE=1;SR=393;ALG=PROD;AF=0.4832;NSAMP=8132;MSQ=170.21;AN=16834;AC=8134;NS=8438;AC_Hom=4;AC_Het=8151;AC_Hemi=0;MAF=0.483231;HWE=0;NFAM=7154
2	32048412	32048737	20	22713873	22714271	31039	44373.6	+	-	BND	LOW	31039_1	N	N[20:22714247[	31039_2	N	]2:32048442]N	SVTYPE=BND;POS=32048442;STRANDS=+-:15;IMPRECISE;CIPOS=-30,295;CIEND=-373,25;CIPOS95=-30,70;CIEND95=-118,25;MATEID=31039_2;EVENT=31039;SU=15;PE=15;SR=0;ALG=PROD;AF=0.08031;NSAMP=1352;MSQ=32.08;AN=16834;AC=1352;NS=8438;AC_Hom=0;AC_Het=1356;AC_Hemi=0;MAF=0.0803508;HWE=2.84263e-26;NFAM=1250	SVTYPE=BND;POS=22714247;STRANDS=+-:15;IMPRECISE;CIPOS=-373,25;CIEND=-30,295;CIPOS95=-118,25;CIEND95=-30,70;MATEID=31039_1;EVENT=31039;SECONDARY;SU=15;PE=15;SR=0;ALG=PROD;AF=0.08031;NSAMP=1352;MSQ=32.08;AN=16834;AC=1352;NS=8438;AC_Hom=0;AC_Het=1356;AC_Hemi=0;MAF=0.0803508;HWE=2.84263e-26;NFAM=1250
2	32048486	32048486	12	53344194	53344194	27948	314.61	+	+	BND	LOW	27948_1	N	N]12:53344194]	27948_2	N	N]2:32048486]	SVTYPE=BND;POS=32048486;STRANDS=++:53575;CIPOS=0,0;CIEND=0,0;CIPOS95=0,0;CIEND95=0,0;MATEID=27948_2;EVENT=27948;SU=53575;PE=58;SR=53517;ALG=PROD;AF=0.0009505;NSAMP=16;MSQ=17.77;AN=16834;AC=16;NS=8438;AC_Hom=0;AC_Het=16;AC_Hemi=0;MAF=0.000948092;HWE=1;NFAM=16	SVTYPE=BND;POS=53344194;STRANDS=++:53575;CIPOS=0,0;CIEND=0,0;CIPOS95=0,0;CIEND95=0,0;MATEID=27948_1;EVENT=27948;SECONDARY;SU=53575;PE=58;SR=53517;ALG=PROD;AF=0.0009505;NSAMP=16;MSQ=17.77;AN=16834;AC=16;NS=8438;AC_Hom=0;AC_Het=16;AC_Hemi=0;MAF=0.000948092;HWE=1;NFAM=16
2	32053417	32053422	2	32053804	32053824	156740	236.65	+	-	DEL	PASS	156740	N	<DEL>	.	.	.	SVTYPE=DEL;POS=32053420;SVLEN=-394;END=32053814;STRANDS=+-:12;CIPOS=-3,2;CIEND=-10,10;CIPOS95=0,0;CIEND95=0,0;SU=12;PE=1;SR=11;ALG=PROD;AF=5.94e-05;NSAMP=1;MSQ=236.64;AN=16834;AC=1;NS=8438;AC_Hom=0;AC_Het=1;AC_Hemi=0;MAF=5.92557e-05;HWE=1;NFAM=1	.
2	32053927	32053984	2	32054182	32054238	156741	192.63	+	-	BND	LOW	156741_1	N	N[2:32054212[	156741_2	N	]2:32053956]N	SVTYPE=BND;POS=32053956;STRANDS=+-:21;CIPOS=-29,28;CIEND=-29,27;CIPOS95=0,0;CIEND95=0,0;MATEID=156741_2;EVENT=156741;SU=21;PE=0;SR=21;ALG=PROD;AF=0.0001782;NSAMP=3;MSQ=60.87;AN=16834;AC=3;NS=8438;AC_Hom=0;AC_Het=3;AC_Hemi=0;MAF=0.000177767;HWE=1;NFAM=3	SVTYPE=BND;POS=32054212;STRANDS=+-:21;CIPOS=-29,27;CIEND=-29,28;CIPOS95=0,0;CIEND95=0,0;MATEID=156741_1;EVENT=156741;SECONDARY;SU=21;PE=0;SR=21;ALG=PROD;AF=0.0001782;NSAMP=3;MSQ=60.87;AN=16834;AC=3;NS=8438;AC_Hom=0;AC_Het=3;AC_Hemi=0;MAF=0.000177767;HWE=1;NFAM=3
2	32074127	32074182	2	32075401	32075453	156743	1417.45	+	-	DEL	PASS	156743	N	<DEL>	.	.	.	SVTYPE=DEL;POS=32074152;SVLEN=-1279;END=32075431;STRANDS=+-:61;CIPOS=-25,30;CIEND=-30,22;CIPOS95=0,0;CIEND95=0,0;SU=61;PE=43;SR=18;ALG=PROD;AF=0.0001782;NSAMP=3;MSQ=472.47;AN=16834;AC=3;NS=8438;AC_Hom=0;AC_Het=3;AC_Hemi=0;MAF=0.000177767;HWE=1;NFAM=2	.
2	32074140	32074179	2	32074409	32074429	156742	117.93	+	-	BND	LOW	156742_1	N	N[2:32074420[	156742_2	N	]2:32074150]N	SVTYPE=BND;POS=32074150;STRANDS=+-:18;CIPOS=-10,29;CIEND=-10,10;CIPOS95=0,0;CIEND95=0,0;MATEID=156742_2;EVENT=156742;SU=18;PE=0;SR=18;ALG=PROD;AF=0.0003564;NSAMP=6;MSQ=16.55;AN=16834;AC=6;NS=8438;AC_Hom=0;AC_Het=6;AC_Hemi=0;MAF=0.000355534;HWE=1;NFAM=6	SVTYPE=BND;POS=32074420;STRANDS=+-:18;CIPOS=-10,10;CIEND=-10,29;CIPOS95=0,0;CIEND95=0,0;MATEID=156742_1;EVENT=156742;SECONDARY;SU=18;PE=0;SR=18;ALG=PROD;AF=0.0003564;NSAMP=6;MSQ=16.55;AN=16834;AC=6;NS=8438;AC_Hom=0;AC_Het=6;AC_Hemi=0;MAF=0.000355534;HWE=1;NFAM=6
2	32096578	32096596	2	32097082	32097093	156744	63188.2	+	-	BND	LOW	156744_1	N	N[2:32097085[	156744_2	N	]2:32096586]N	SVTYPE=BND;POS=32096586;STRANDS=+-:4;IMPRECISE;CIPOS=-8,10;CIEND=-2,9;CIPOS95=0,2;CIEND95=0,8;MATEID=156744_2;EVENT=156744;SU=4;PE=0;SR=4;ALG=PROD;AF=0.1293;NSAMP=2176;MSQ=28.33;AN=16834;AC=2176;NS=8438;AC_Hom=0;AC_Het=2181;AC_Hemi=0;MAF=0.129237;HWE=0;NFAM=2016	SVTYPE=BND;POS=32097085;STRANDS=+-:4;IMPRECISE;CIPOS=-2,9;CIEND=-8,10;CIPOS95=0,8;CIEND95=0,2;MATEID=156744_1;EVENT=156744;SECONDARY;SU=4;PE=0;SR=4;ALG=PROD;AF=0.1293;NSAMP=2176;MSQ=28.33;AN=16834;AC=2176;NS=8438;AC_Hom=0;AC_Het=2181;AC_Hemi=0;MAF=0.129237;HWE=0;NFAM=2016
2	32121896	32121900	2	32122306	32122312	156745	9623.05	+	-	BND	PASS	156745_1	N	N[2:32122311[	156745_2	N	]2:32121898]N	SVTYPE=BND;POS=32121898;STRANDS=+-:334;CIPOS=-2,2;CIEND=-4,2;CIPOS95=0,0;CIEND95=0,0;MATEID=156745_2;EVENT=156745;SU=334;PE=161;SR=173;ALG=PROD;AF=0.001544;NSAMP=26;MSQ=370.12;AN=16834;AC=26;NS=8438;AC_Hom=0;AC_Het=26;AC_Hemi=0;MAF=0.00154065;HWE=1;NFAM=25	SVTYPE=BND;POS=32122311;STRANDS=+-:334;CIPOS=-4,2;CIEND=-2,2;CIPOS95=0,0;CIEND95=0,0;MATEID=156745_1;EVENT=156745;SECONDARY;SU=334;PE=161;SR=173;ALG=PROD;AF=0.001544;NSAMP=26;MSQ=370.12;AN=16834;AC=26;NS=8438;AC_Hom=0;AC_Het=26;AC_Hemi=0;MAF=0.00154065;HWE=1;NFAM=25
2	32126803	32126854	2	32126973	32127024	156746	1883.09	+	-	BND	LOW	156746_1	N	N[2:32127000[	156746_2	N	]2:32126829]N	SVTYPE=BND;POS=32126829;STRANDS=+-:32;CIPOS=-26,25;CIEND=-26,25;CIPOS95=0,0;CIEND95=0,0;MATEID=156746_2;EVENT=156746;SU=32;PE=0;SR=32;ALG=PROD;AF=0.0006534;NSAMP=11;MSQ=170.74;AN=16834;AC=11;NS=8438;AC_Hom=0;AC_Het=11;AC_Hemi=0;MAF=0.000651813;HWE=1;NFAM=11	SVTYPE=BND;POS=32127000;STRANDS=+-:32;CIPOS=-26,25;CIEND=-26,25;CIPOS95=0,0;CIEND95=0,0;MATEID=156746_1;EVENT=156746;SECONDARY;SU=32;PE=0;SR=32;ALG=PROD;AF=0.0006534;NSAMP=11;MSQ=170.74;AN=16834;AC=11;NS=8438;AC_Hom=0;AC_Het=11;AC_Hemi=0;MAF=0.000651813;HWE=1;NFAM=11
2	32136312	32136315	2	32140995	32140999	156747	5001.99	+	-	DEL	PASS	156747	N	<DEL>	.	.	.	SVTYPE=DEL;POS=32136314;SVLEN=-4684;END=32140998;STRANDS=+-:216;CIPOS=-2,1;CIEND=-3,1;CIPOS95=0,0;CIEND95=0,0;SU=216;PE=106;SR=110;ALG=PROD;AF=0.000594;NSAMP=10;MSQ=500.2;AN=16834;AC=10;NS=8438;AC_Hom=0;AC_Het=10;AC_Hemi=0;MAF=0.000592557;HWE=1;NFAM=2	.
2	32158390	32158450	6	10813289	10813349	33911	8716.93	-	-	BND	LOW	33911_1	N	[6:10813320[N	33911_2	N	[2:32158421[N	SVTYPE=BND;POS=32158421;STRANDS=--:8;IMPRECISE;CIPOS=-30,30;CIEND=-30,30;CIPOS95=-1,1;CIEND95=-3,3;MATEID=33911_2;EVENT=33911;SU=8;PE=6;SR=2;ALG=PROD;AF=0.0319;NSAMP=533;MSQ=15.19;AN=16834;AC=537;NS=8438;AC_Hom=8;AC_Het=532;AC_Hemi=0;MAF=0.0319981;HWE=0.113577;NFAM=526	SVTYPE=BND;POS=10813320;STRANDS=--:8;IMPRECISE;CIPOS=-30,30;CIEND=-30,30;CIPOS95=-3,3;CIEND95=-1,1;MATEID=33911_1;EVENT=33911;SECONDARY;SU=8;PE=6;SR=2;ALG=PROD;AF=0.0319;NSAMP=533;MSQ=15.19;AN=16834;AC=537;NS=8438;AC_Hom=8;AC_Het=532;AC_Hemi=0;MAF=0.0319981;HWE=0.113577;NFAM=526
2	32174604	32174610	12	51926830	51926837	27935	3030.65	-	+	BND	LOW	27935_1	N	]12:51926833]N	27935_2	N	N[2:32174609[	SVTYPE=BND;POS=32174609;STRANDS=-+:202;CIPOS=-4,2;CIEND=-3,4;CIPOS95=0,0;CIEND95=0,0;MATEID=27935_2;EVENT=27935;SU=202;PE=119;SR=83;ALG=PROD;AF=0.0007722;NSAMP=13;MSQ=233.13;AN=16834;AC=13;NS=8438;AC_Hom=0;AC_Het=13;AC_Hemi=0;MAF=0.000770325;HWE=1;NFAM=12	SVTYPE=BND;POS=51926833;STRANDS=-+:202;CIPOS=-3,4;CIEND=-4,2;CIPOS95=0,0;CIEND95=0,0;MATEID=27935_1;EVENT=27935;SECONDARY;SU=202;PE=119;SR=83;ALG=PROD;AF=0.0007722;NSAMP=13;MSQ=233.13;AN=16834;AC=13;NS=8438;AC_Hom=0;AC_Het=13;AC_Hemi=0;MAF=0.000770325;HWE=1;NFAM=12
2	32175005	32175326	12	51926702	51926827	27936	1494.56	+	-	BND	LOW	27936_1	N	N[12:51926822[	27936_2	N	]2:32175015]N	SVTYPE=BND;POS=32175015;STRANDS=+-:83;IMPRECISE;CIPOS=-10,311;CIEND=-119,6;CIPOS95=-10,21;CIEND95=-20,6;MATEID=27936_2;EVENT=27936;SU=83;PE=83;SR=0;ALG=PROD;AF=0.0007722;NSAMP=13;MSQ=114.97;AN=16834;AC=13;NS=8438;AC_Hom=0;AC_Het=13;AC_Hemi=0;MAF=0.000770325;HWE=1;NFAM=12	SVTYPE=BND;POS=51926822;STRANDS=+-:83;IMPRECISE;CIPOS=-119,6;CIEND=-10,311;CIPOS95=-20,6;CIEND95=-10,21;MATEID=27936_1;EVENT=27936;SECONDARY;SU=83;PE=83;SR=0;ALG=PROD;AF=0.0007722;NSAMP=13;MSQ=114.97;AN=16834;AC=13;NS=8438;AC_Hom=0;AC_Het=13;AC_Hemi=0;MAF=0.000770325;HWE=1;NFAM=12
2	32190364	32190372	21	15383055	15383063	31204	1202.68	-	-	BND	LOW	31204_1	N	[21:15383060[N	31204_2	N	[2:32190369[N	SVTYPE=BND;POS=32190369;STRANDS=--:168;CIPOS=-4,4;CIEND=-4,4;CIPOS95=0,0;CIEND95=0,0;MATEID=31204_2;EVENT=31204;SU=168;PE=0;SR=168;ALG=PROD;AF=0.002911;NSAMP=49;MSQ=23.53;AN=16834;AC=49;NS=8438;AC_Hom=0;AC_Het=49;AC_Hemi=0;MAF=0.00290353;HWE=1;NFAM=49	SVTYPE=BND;POS=15383060;STRANDS=--:168;CIPOS=-4,4;CIEND=-4,4;CIPOS95=0,0;CIEND95=0,0;MATEID=31204_1;EVENT=31204;SECONDARY;SU=168;PE=0;SR=168;ALG=PROD;AF=0.002911;NSAMP=49;MSQ=23.53;AN=16834;AC=49;NS=8438;AC_Hom=0;AC_Het=49;AC_Hemi=0;MAF=0.00290353;HWE=1;NFAM=49
2	32194616	32194673	6	135187733	135187790	34504	6377.69	-	+	BND	LOW	34504_1	N	]6:135187762]N	34504_2	N	N[2:32194646[	SVTYPE=BND;POS=32194646;STRANDS=-+:12;CIPOS=-29,28;CIEND=-29,28;CIPOS95=0,0;CIEND95=0,0;MATEID=34504_2;EVENT=34504;SU=12;PE=0;SR=12;ALG=PROD;AF=0.01586;NSAMP=267;MSQ=22.73;AN=16834;AC=267;NS=8438;AC_Hom=0;AC_Het=267;AC_Hemi=0;MAF=0.0158213;HWE=0.277317;NFAM=258	SVTYPE=BND;POS=135187762;STRANDS=-+:12;CIPOS=-29,28;CIEND=-29,28;CIPOS95=0,0;CIEND95=0,0;MATEID=34504_1;EVENT=34504;SECONDARY;SU=12;PE=0;SR=12;ALG=PROD;AF=0.01586;NSAMP=267;MSQ=22.73;AN=16834;AC=267;NS=8438;AC_Hom=0;AC_Het=267;AC_Hemi=0;MAF=0.0158213;HWE=0.277317;NFAM=258
2	32201376	32201430	2	32203142	32203202	156748	455.44	+	-	DEL	PASS	156748	N	<DEL>	.	.	.	SVTYPE=DEL;POS=32201402;SVLEN=-1770;END=32203172;STRANDS=+-:21;CIPOS=-26,28;CIEND=-30,30;CIPOS95=0,0;CIEND95=0,0;SU=21;PE=13;SR=8;ALG=PROD;AF=0.0001188;NSAMP=2;MSQ=227.72;AN=16834;AC=2;NS=8438;AC_Hom=0;AC_Het=2;AC_Hemi=0;MAF=0.000118511;HWE=1;NFAM=2	.
2	32217647	32217952	2	32220115	32220273	156749	647.31	+	-	DEL	PASS	156749	N	<DEL>	.	.	.	SVTYPE=DEL;POS=32217677;SVLEN=-2566;END=32220243;STRANDS=+-:35;IMPRECISE;CIPOS=-30,275;CIEND=-128,30;CIPOS95=-26,26;CIEND95=-16,16;SU=35;PE=35;SR=0;ALG=PROD;AF=0.0002376;NSAMP=4;MSQ=161.83;AN=16834;AC=4;NS=8438;AC_Hom=0;AC_Het=4;AC_Hemi=0;MAF=0.000237023;HWE=1;NFAM=4	.
2	32225641	32226074	15	93835716	93836064	29417	844.88	+	+	BND	LOW	29417_1	N	N]15:93835746]	29417_2	N	N]2:32225671]	SVTYPE=BND;POS=32225671;STRANDS=++:8;IMPRECISE;CIPOS=-30,403;CIEND=-30,318;CIPOS95=-30,112;CIEND95=-30,62;MATEID=29417_2;EVENT=29417;SU=8;PE=8;SR=0;ALG=PROD;AF=0.002733;NSAMP=46;MSQ=17.2;AN=16834;AC=46;NS=8438;AC_Hom=0;AC_Het=46;AC_Hemi=0;MAF=0.00272576;HWE=1;NFAM=46	SVTYPE=BND;POS=93835746;STRANDS=++:8;IMPRECISE;CIPOS=-30,318;CIEND=-30,403;CIPOS95=-30,62;CIEND95=-30,112;MATEID=29417_1;EVENT=29417;SECONDARY;SU=8;PE=8;SR=0;ALG=PROD;AF=0.002733;NSAMP=46;MSQ=17.2;AN=16834;AC=46;NS=8438;AC_Hom=0;AC_Het=46;AC_Hemi=0;MAF=0.00272576;HWE=1;NFAM=46
2	32227384	32227401	3	58272545	58272562	31841	59.63	+	+	BND	LOW	31841_1	N	N]3:58272554]	31841_2	N	N]2:32227393]	SVTYPE=BND;POS=32227393;STRANDS=++:4;CIPOS=-9,8;CIEND=-9,8;CIPOS95=0,0;CIEND95=0,0;MATEID=31841_2;EVENT=31841;SU=4;PE=0;SR=4;ALG=PROD;AF=0.0001188;NSAMP=2;MSQ=29.81;AN=16834;AC=2;NS=8438;AC_Hom=0;AC_Het=2;AC_Hemi=0;MAF=0.000118511;HWE=1;NFAM=2	SVTYPE=BND;POS=58272554;STRANDS=++:4;CIPOS=-9,8;CIEND=-9,8;CIPOS95=0,0;CIEND95=0,0;MATEID=31841_1;EVENT=31841;SECONDARY;SU=4;PE=0;SR=4;ALG=PROD;AF=0.0001188;NSAMP=2;MSQ=29.81;AN=16834;AC=2;NS=8438;AC_Hom=0;AC_Het=2;AC_Hemi=0;MAF=0.000118511;HWE=1;NFAM=2
2	32260557	32260577	2	32260747	32260767	156750	28.44	+	-	BND	LOW	156750_1	N	N[2:32260758[	156750_2	N	]2:32260567]N	SVTYPE=BND;POS=32260567;STRANDS=+-:5;CIPOS=-10,10;CIEND=-10,10;CIPOS95=0,0;CIEND95=0,0;MATEID=156750_2;EVENT=156750;SU=5;PE=0;SR=5;ALG=PROD;AF=5.94e-05;NSAMP=1;MSQ=23.81;AN=16834;AC=1;NS=8438;AC_Hom=0;AC_Het=1;AC_Hemi=0;MAF=5.92557e-05;HWE=1;NFAM=1	SVTYPE=BND;POS=32260758;STRANDS=+-:5;CIPOS=-10,10;CIEND=-10,10;CIPOS95=0,0;CIEND95=0,0;MATEID=156750_1;EVENT=156750;SECONDARY;SU=5;PE=0;SR=5;ALG=PROD;AF=5.94e-05;NSAMP=1;MSQ=23.81;AN=16834;AC=1;NS=8438;AC_Hom=0;AC_Het=1;AC_Hemi=0;MAF=5.92557e-05;HWE=1;NFAM=1
2	32271856	32272166	2	32275084	32275404	156751	7847.53	+	-	BND	LOW	156751_1	N	N[2:32275395[	156751_2	N	]2:32271866]N	SVTYPE=BND;POS=32271866;STRANDS=+-:6;IMPRECISE;CIPOS=-10,300;CIEND=-310,10;CIPOS95=-2,98;CIEND95=-113,1;MATEID=156751_2;EVENT=156751;SU=6;PE=6;SR=0;ALG=PROD;AF=0.02388;NSAMP=402;MSQ=18.15;AN=16834;AC=402;NS=8438;AC_Hom=0;AC_Het=403;AC_Hemi=0;MAF=0.0238801;HWE=0.0159907;NFAM=375	SVTYPE=BND;POS=32275395;STRANDS=+-:6;IMPRECISE;CIPOS=-310,10;CIEND=-10,300;CIPOS95=-113,1;CIEND95=-2,98;MATEID=156751_1;EVENT=156751;SECONDARY;SU=6;PE=6;SR=0;ALG=PROD;AF=0.02388;NSAMP=402;MSQ=18.15;AN=16834;AC=402;NS=8438;AC_Hom=0;AC_Het=403;AC_Hemi=0;MAF=0.0238801;HWE=0.0159907;NFAM=375
2	32273595	32273633	2	32273875	32273912	156752	131.29	+	-	BND	LOW	156752_1	N	N[2:32273885[	156752_2	N	]2:32273604]N	SVTYPE=BND;POS=32273604;STRANDS=+-:41;CIPOS=-9,29;CIEND=-9,28;CIPOS95=0,0;CIEND95=0,0;MATEID=156752_2;EVENT=156752;SU=41;PE=0;SR=41;ALG=PROD;AF=0.0005346;NSAMP=9;MSQ=14.2;AN=16834;AC=9;NS=8438;AC_Hom=0;AC_Het=9;AC_Hemi=0;MAF=0.000533302;HWE=1;NFAM=9	SVTYPE=BND;POS=32273885;STRANDS=+-:41;CIPOS=-9,28;CIEND=-9,29;CIPOS95=0,0;CIEND95=0,0;MATEID=156752_1;EVENT=156752;SECONDARY;SU=41;PE=0;SR=41;ALG=PROD;AF=0.0005346;NSAMP=9;MSQ=14.2;AN=16834;AC=9;NS=8438;AC_Hom=0;AC_Het=9;AC_Hemi=0;MAF=0.000533302;HWE=1;NFAM=9
2	32279069	32279259	6	123171390	123171786	34432	155.29	-	+	BND	LOW	34432_1	N	]6:123171440]N	34432_2	N	N[2:32279211[	SVTYPE=BND;POS=32279211;STRANDS=-+:15;IMPRECISE;CIPOS=-141,49;CIEND=-50,346;CIPOS95=-40,40;CIEND95=-50,73;MATEID=34432_2;EVENT=34432;SU=15;PE=15;SR=0;ALG=PROD;AF=0.0001188;NSAMP=2;MSQ=77.65;AN=16834;AC=2;NS=8438;AC_Hom=0;AC_Het=2;AC_Hemi=0;MAF=0.000118511;HWE=1;NFAM=2	SVTYPE=BND;POS=123171440;STRANDS=-+:15;IMPRECISE;CIPOS=-50,346;CIEND=-141,49;CIPOS95=-50,73;CIEND95=-40,40;MATEID=34432_1;EVENT=34432;SECONDARY;SU=15;PE=15;SR=0;ALG=PROD;AF=0.0001188;NSAMP=2;MSQ=77.65;AN=16834;AC=2;NS=8438;AC_Hom=0;AC_Het=2;AC_Hemi=0;MAF=0.000118511;HWE=1;NFAM=2
2	32279205	32279251	2	32282756	32282816	156753	1103.52	+	-	DEL	PASS	156753	N	<DEL>	.	.	.	SVTYPE=DEL;POS=32279228;SVLEN=-3558;END=32282786;STRANDS=+-:42;CIPOS=-23,23;CIEND=-30,30;CIPOS95=0,0;CIEND95=0,0;SU=42;PE=33;SR=9;ALG=PROD;AF=0.0001782;NSAMP=3;MSQ=367.84;AN=16834;AC=3;NS=8438;AC_Hom=0;AC_Het=3;AC_Hemi=0;MAF=0.000177767;HWE=1;NFAM=3	.
2	32283911	32283920	2	32283960	32283969	156754	689.42	+	-	BND	LOW	156754_1	N	N[2:32283966[	156754_2	N	]2:32283916]N	SVTYPE=BND;POS=32283916;STRANDS=+-:7;CIPOS=-5,4;CIEND=-5,4;CIPOS95=0,0;CIEND95=0,0;MATEID=156754_2;EVENT=156754;SU=7;PE=0;SR=7;ALG=PROD;AF=0.0003564;NSAMP=6;MSQ=114.86;AN=16834;AC=6;NS=8438;AC_Hom=0;AC_Het=6;AC_Hemi=0;MAF=0.000355534;HWE=1;NFAM=6	SVTYPE=BND;POS=32283966;STRANDS=+-:7;CIPOS=-5,4;CIEND=-5,4;CIPOS95=0,0;CIEND95=0,0;MATEID=156754_1;EVENT=156754;SECONDARY;SU=7;PE=0;SR=7;ALG=PROD;AF=0.0003564;NSAMP=6;MSQ=114.86;AN=16834;AC=6;NS=8438;AC_Hom=0;AC_Het=6;AC_Hemi=0;MAF=0.000355534;HWE=1;NFAM=6
2	32293042	32293239	2	32297374	32297649	270266	53.03	-	+	DUP	PASS	270266	N	<DUP>	.	.	.	SVTYPE=DUP;POS=32293229;SVLEN=4155;END=32297384;STRANDS=-+:7;IMPRECISE;CIPOS=-187,10;CIEND=-10,265;CIPOS95=-89,2;CIEND95=-2,57;SU=7;PE=7;SR=0;ALG=PROD;AF=5.94e-05;NSAMP=1;MSQ=52.28;AN=16834;AC=1;NS=8438;AC_Hom=0;AC_Het=1;AC_Hemi=0;MAF=5.92557e-05;HWE=1;NFAM=1	.
2	32293050	32293585	2	32294771	32295276	156755	7033.08	+	-	BND	LOW	156755_1	N	N[2:32295183[	156755_2	N	]2:32293125]N	SVTYPE=BND;POS=32293125;STRANDS=+-:376;IMPRECISE;CIPOS=-75,460;CIEND=-411,94;CIPOS95=-75,97;CIEND95=-81,81;MATEID=156755_2;EVENT=156755;SU=376;PE=371;SR=5;ALG=SUM;AF=0.002436;NSAMP=41;MSQ=171.52;AN=16834;AC=41;NS=8438;AC_Hom=0;AC_Het=41;AC_Hemi=0;MAF=0.00242949;HWE=1;NFAM=39	SVTYPE=BND;POS=32295183;STRANDS=+-:376;IMPRECISE;CIPOS=-411,94;CIEND=-75,460;CIPOS95=-81,81;CIEND95=-75,97;MATEID=156755_1;EVENT=156755;SECONDARY;SU=376;PE=371;SR=5;ALG=SUM;AF=0.002436;NSAMP=41;MSQ=171.52;AN=16834;AC=41;NS=8438;AC_Hom=0;AC_Het=41;AC_Hemi=0;MAF=0.00242949;HWE=1;NFAM=39
2	32293115	32293307	2	32300493	32300617	156756	463.28	+	-	BND	LOW	156756_1	N	N[2:32300608[	156756_2	N	]2:32293125]N	SVTYPE=BND;POS=32293125;STRANDS=+-:20;IMPRECISE;CIPOS=-10,182;CIEND=-114,10;CIPOS95=-2,48;CIEND95=-23,1;MATEID=156756_2;EVENT=156756;SU=20;PE=20;SR=0;ALG=PROD;AF=0.0001782;NSAMP=3;MSQ=150.7;AN=16834;AC=3;NS=8438;AC_Hom=0;AC_Het=3;AC_Hemi=0;MAF=0.000177767;HWE=1;NFAM=3	SVTYPE=BND;POS=32300608;STRANDS=+-:20;IMPRECISE;CIPOS=-114,10;CIEND=-10,182;CIPOS95=-23,1;CIEND95=-2,48;MATEID=156756_1;EVENT=156756;SECONDARY;SU=20;PE=20;SR=0;ALG=PROD;AF=0.0001782;NSAMP=3;MSQ=150.7;AN=16834;AC=3;NS=8438;AC_Hom=0;AC_Het=3;AC_Hemi=0;MAF=0.000177767;HWE=1;NFAM=3
2	32313238	32313258	2	32313349	32313369	156757	134.82	+	-	DEL	PASS	156757	N	<DEL>	.	.	.	SVTYPE=DEL;POS=32313248;SVLEN=-111;END=32313359;STRANDS=+-:5;CIPOS=-10,10;CIEND=-10,10;CIPOS95=0,0;CIEND95=0,0;SU=5;PE=0;SR=5;ALG=PROD;AF=5.94e-05;NSAMP=1;MSQ=134.82;AN=16834;AC=1;NS=8438;AC_Hom=0;AC_Het=1;AC_Hemi=0;MAF=5.92557e-05;HWE=1;NFAM=1	.
2	32316301	32316318	2	69065556	69065573	270267	15652.0	-	+	BND	LOW	270267_1	N	]2:69065565]N	270267_2	N	N[2:32316311[	SVTYPE=BND;POS=32316311;STRANDS=-+:4;CIPOS=-9,8;CIEND=-9,8;CIPOS95=0,0;CIEND95=0,0;MATEID=270267_2;EVENT=270267;SU=4;PE=0;SR=4;ALG=PROD;AF=0.07247;NSAMP=1218;MSQ=11.1;AN=16834;AC=1220;NS=8438;AC_Hom=4;AC_Het=1220;AC_Hemi=0;MAF=0.072529;HWE=4.61524e-18;NFAM=1177	SVTYPE=BND;POS=69065565;STRANDS=-+:4;CIPOS=-9,8;CIEND=-9,8;CIPOS95=0,0;CIEND95=0,0;MATEID=270267_1;EVENT=270267;SECONDARY;SU=4;PE=0;SR=4;ALG=PROD;AF=0.07247;NSAMP=1218;MSQ=11.1;AN=16834;AC=1220;NS=8438;AC_Hom=4;AC_Het=1220;AC_Hemi=0;MAF=0.072529;HWE=4.61524e-18;NFAM=1177
2	32331966	32331974	2	32335421	32335428	156758	8117.86	+	-	BND	PASS	156758_1	N	N[2:32335427[	156758_2	N	]2:32331969]N	SVTYPE=BND;POS=32331969;STRANDS=+-:333;CIPOS=-3,5;CIEND=-5,2;CIPOS95=0,0;CIEND95=0,0;MATEID=156758_2;EVENT=156758;SU=333;PE=244;SR=89;ALG=PROD;AF=0.001782;NSAMP=30;MSQ=270.59;AN=16834;AC=30;NS=8438;AC_Hom=0;AC_Het=30;AC_Hemi=0;MAF=0.00177767;HWE=1;NFAM=30	SVTYPE=BND;POS=32335427;STRANDS=+-:333;CIPOS=-5,2;CIEND=-3,5;CIPOS95=0,0;CIEND95=0,0;MATEID=156758_1;EVENT=156758;SECONDARY;SU=333;PE=244;SR=89;ALG=PROD;AF=0.001782;NSAMP=30;MSQ=270.59;AN=16834;AC=30;NS=8438;AC_Hom=0;AC_Het=30;AC_Hemi=0;MAF=0.00177767;HWE=1;NFAM=30
2	32335519	32336092	9	28847978	28848432	35991	1068.26	-	-	BND	LOW	35991_1	N	[9:28848029[N	35991_2	N	[2:32335570[N	SVTYPE=BND;POS=32335570;STRANDS=--:11,++:26;IMPRECISE;CIPOS=-50,523;CIEND=-50,404;CIPOS95=-50,179;CIEND95=-50,96;MATEID=35991_2;EVENT=35991;SU=37;PE=34;SR=3;ALG=SUM;AF=0.001782;NSAMP=30;MSQ=33.56;RETAINED;AN=16834;AC=30;NS=8438;AC_Hom=0;AC_Het=30;AC_Hemi=0;MAF=0.00177767;HWE=1;NFAM=30	SVTYPE=BND;POS=28848029;STRANDS=--:11,++:26;IMPRECISE;CIPOS=-50,404;CIEND=-50,523;CIPOS95=-50,96;CIEND95=-50,179;MATEID=35991_1;EVENT=35991;SECONDARY;SU=37;PE=34;SR=3;ALG=SUM;AF=0.001782;NSAMP=30;MSQ=33.56;RETAINED;AN=16834;AC=30;NS=8438;AC_Hom=0;AC_Het=30;AC_Hemi=0;MAF=0.00177767;HWE=1;NFAM=30
2	32335537	32335594	2	32336476	32336533	303680	151.15	+	+	BND	LOW	303680_1	N	N]2:32336505]	303680_2	N	N]2:32335566]	SVTYPE=BND;POS=32335566;STRANDS=++:8;CIPOS=-29,28;CIEND=-29,28;CIPOS95=0,0;CIEND95=0,0;MATEID=303680_2;EVENT=303680;SU=8;PE=0;SR=8;ALG=PROD;AF=0.0002376;NSAMP=4;MSQ=37.52;AN=16834;AC=4;NS=8438;AC_Hom=0;AC_Het=4;AC_Hemi=0;MAF=0.000237023;HWE=1;NFAM=4	SVTYPE=BND;POS=32336505;STRANDS=++:8;CIPOS=-29,28;CIEND=-29,28;CIPOS95=0,0;CIEND95=0,0;MATEID=303680_1;EVENT=303680;SECONDARY;SU=8;PE=0;SR=8;ALG=PROD;AF=0.0002376;NSAMP=4;MSQ=37.52;AN=16834;AC=4;NS=8438;AC_Hom=0;AC_Het=4;AC_Hemi=0;MAF=0.000237023;HWE=1;NFAM=4
2	32359650	32359970	2	32359804	32360026	156759	423.63	+	-	BND	LOW	156759_1	N	N[2:32360018[	156759_2	N	]2:32359660]N	SVTYPE=BND;POS=32359660;STRANDS=+-:13;IMPRECISE;CIPOS=-10,310;CIEND=-213,9;CIPOS95=-1,44;CIEND95=-36,3;MATEID=156759_2;EVENT=156759;SU=13;PE=13;SR=0;ALG=PROD;AF=0.0001188;NSAMP=2;MSQ=211.19;AN=16834;AC=2;NS=8438;AC_Hom=0;AC_Het=2;AC_Hemi=0;MAF=0.000118511;HWE=1;NFAM=2	SVTYPE=BND;POS=32360018;STRANDS=+-:13;IMPRECISE;CIPOS=-213,9;CIEND=-10,310;CIPOS95=-36,3;CIEND95=-1,44;MATEID=156759_1;EVENT=156759;SECONDARY;SU=13;PE=13;SR=0;ALG=PROD;AF=0.0001188;NSAMP=2;MSQ=211.19;AN=16834;AC=2;NS=8438;AC_Hom=0;AC_Het=2;AC_Hemi=0;MAF=0.000118511;HWE=1;NFAM=2
2	32384295	32384352	2	32384580	32384631	156760	305.9	+	-	BND	LOW	156760_1	N	N[2:32384607[	156760_2	N	]2:32384324]N	SVTYPE=BND;POS=32384324;STRANDS=+-:10;CIPOS=-29,28;CIEND=-26,25;CIPOS95=0,0;CIEND95=0,0;MATEID=156760_2;EVENT=156760;SU=10;PE=0;SR=10;ALG=PROD;AF=0.0008317;NSAMP=14;MSQ=19.77;AN=16834;AC=14;NS=8438;AC_Hom=0;AC_Het=14;AC_Hemi=0;MAF=0.00082958;HWE=1;NFAM=14	SVTYPE=BND;POS=32384607;STRANDS=+-:10;CIPOS=-26,25;CIEND=-29,28;CIPOS95=0,0;CIEND95=0,0;MATEID=156760_1;EVENT=156760;SECONDARY;SU=10;PE=0;SR=10;ALG=PROD;AF=0.0008317;NSAMP=14;MSQ=19.77;AN=16834;AC=14;NS=8438;AC_Hom=0;AC_Het=14;AC_Hemi=0;MAF=0.00082958;HWE=1;NFAM=14
2	32390927	32390936	2	209360815	209360824	303681	89.8	-	-	BND	LOW	303681_1	N	[2:209360821[N	303681_2	N	[2:32390933[N	SVTYPE=BND;POS=32390933;STRANDS=--:7;CIPOS=-5,4;CIEND=-5,4;CIPOS95=0,0;CIEND95=0,0;MATEID=303681_2;EVENT=303681;SU=7;PE=0;SR=7;ALG=PROD;AF=5.94e-05;NSAMP=1;MSQ=89.8;AN=16834;AC=1;NS=8438;AC_Hom=0;AC_Het=1;AC_Hemi=0;MAF=5.92557e-05;HWE=1;NFAM=1	SVTYPE=BND;POS=209360821;STRANDS=--:7;CIPOS=-5,4;CIEND=-5,4;CIPOS95=0,0;CIEND95=0,0;MATEID=303681_1;EVENT=303681;SECONDARY;SU=7;PE=0;SR=7;ALG=PROD;AF=5.94e-05;NSAMP=1;MSQ=89.8;AN=16834;AC=1;NS=8438;AC_Hom=0;AC_Het=1;AC_Hemi=0;MAF=5.92557e-05;HWE=1;NFAM=1
2	32394224	32394237	2	32395415	32395420	156761	581.56	+	-	DEL	PASS	156761	N	<DEL>	.	.	.	SVTYPE=DEL;POS=32394231;SVLEN=-1188;END=32395419;STRANDS=+-:24;CIPOS=-7,6;CIEND=-4,1;CIPOS95=0,0;CIEND95=0,0;SU=24;PE=17;SR=7;ALG=PROD;AF=5.94e-05;NSAMP=1;MSQ=581.56;AN=16834;AC=1;NS=8438;AC_Hom=0;AC_Het=1;AC_Hemi=0;MAF=5.92557e-05;HWE=1;NFAM=1	.
2	32396895	32397194	2	32399573	32399877	156762	98.75	+	-	DEL	PASS	156762	N	<DEL>	.	.	.	SVTYPE=DEL;POS=32396905;SVLEN=-2962;END=32399867;STRANDS=+-:7;IMPRECISE;CIPOS=-10,289;CIEND=-294,10;CIPOS95=-2,61;CIEND95=-88,1;SU=7;PE=7;SR=0;ALG=PROD;AF=5.94e-05;NSAMP=1;MSQ=98.75;AN=16834;AC=1;NS=8438;AC_Hom=0;AC_Het=1;AC_Hemi=0;MAF=5.92557e-05;HWE=1;NFAM=1	.
2	32398721	32399137	2	209360420	209360827	303682	134.63	-	-	BND	LOW	303682_1	N	[2:209360821[N	303682_2	N	[2:32399131[N	SVTYPE=BND;POS=32399131;STRANDS=--:7;IMPRECISE;CIPOS=-409,7;CIEND=-400,7;CIPOS95=-146,1;CIEND95=-135,0;MATEID=303682_2;EVENT=303682;SU=7;PE=7;SR=0;ALG=PROD;AF=5.94e-05;NSAMP=1;MSQ=134.63;AN=16834;AC=1;NS=8438;AC_Hom=0;AC_Het=1;AC_Hemi=0;MAF=5.92557e-05;HWE=1;NFAM=1	SVTYPE=BND;POS=209360821;STRANDS=--:7;IMPRECISE;CIPOS=-400,7;CIEND=-409,7;CIPOS95=-135,0;CIEND95=-146,1;MATEID=303682_1;EVENT=303682;SECONDARY;SU=7;PE=7;SR=0;ALG=PROD;AF=5.94e-05;NSAMP=1;MSQ=134.63;AN=16834;AC=1;NS=8438;AC_Hom=0;AC_Het=1;AC_Hemi=0;MAF=5.92557e-05;HWE=1;NFAM=1
2	32410838	32410858	2	32411127	32411147	156763	28.03	+	-	BND	LOW	156763_1	N	N[2:32411138[	156763_2	N	]2:32410848]N	SVTYPE=BND;POS=32410848;STRANDS=+-:5;CIPOS=-10,10;CIEND=-10,10;CIPOS95=0,0;CIEND95=0,0;MATEID=156763_2;EVENT=156763;SU=5;PE=0;SR=5;ALG=PROD;AF=5.94e-05;NSAMP=1;MSQ=26.74;AN=16834;AC=1;NS=8438;AC_Hom=0;AC_Het=1;AC_Hemi=0;MAF=5.92557e-05;HWE=1;NFAM=1	SVTYPE=BND;POS=32411138;STRANDS=+-:5;CIPOS=-10,10;CIEND=-10,10;CIPOS95=0,0;CIEND95=0,0;MATEID=156763_1;EVENT=156763;SECONDARY;SU=5;PE=0;SR=5;ALG=PROD;AF=5.94e-05;NSAMP=1;MSQ=26.74;AN=16834;AC=1;NS=8438;AC_Hom=0;AC_Het=1;AC_Hemi=0;MAF=5.92557e-05;HWE=1;NFAM=1
2	32429752	32430235	2	32444924	32445289	156764	29.55	+	-	BND	LOW	156764_1	N	N[2:32445280[	156764_2	N	]2:32429760]N	SVTYPE=BND;POS=32429760;STRANDS=+-:5;IMPRECISE;CIPOS=-8,475;CIEND=-355,10;CIPOS95=0,166;CIEND95=-119,1;MATEID=156764_2;EVENT=156764;SU=5;PE=5;SR=0;ALG=PROD;AF=5.94e-05;NSAMP=1;MSQ=29.55;AN=16834;AC=1;NS=8438;AC_Hom=0;AC_Het=1;AC_Hemi=0;MAF=5.92557e-05;HWE=1;NFAM=1	SVTYPE=BND;POS=32445280;STRANDS=+-:5;IMPRECISE;CIPOS=-355,10;CIEND=-8,475;CIPOS95=-119,1;CIEND95=0,166;MATEID=156764_1;EVENT=156764;SECONDARY;SU=5;PE=5;SR=0;ALG=PROD;AF=5.94e-05;NSAMP=1;MSQ=29.55;AN=16834;AC=1;NS=8438;AC_Hom=0;AC_Het=1;AC_Hemi=0;MAF=5.92557e-05;HWE=1;NFAM=1
2	32432516	32432689	2	32432707	32432865	156765	717.54	+	-	DEL	PASS	156765	N	<DEL>	.	.	.	SVTYPE=DEL;POS=32432546;SVLEN=-291;END=32432837;STRANDS=+-:36;IMPRECISE;CIPOS=-30,143;CIEND=-130,28;CIPOS95=-30,33;CIEND95=-35,28;SU=36;PE=36;SR=0;ALG=PROD;AF=0.000297;NSAMP=5;MSQ=142.1;AN=16834;AC=5;NS=8438;AC_Hom=0;AC_Het=5;AC_Hemi=0;MAF=0.000296279;HWE=1;NFAM=5	.
2	32434626	32434637	2	32445269	32445289	156766	23.62	+	-	BND	LOW	156766_1	N	N[2:32445280[	156766_2	N	]2:32434631]N	SVTYPE=BND;POS=32434631;STRANDS=+-:8;CIPOS=-5,6;CIEND=-10,10;CIPOS95=0,0;CIEND95=0,0;MATEID=156766_2;EVENT=156766;SU=8;PE=3;SR=5;ALG=PROD;AF=5.94e-05;NSAMP=1;MSQ=23.62;AN=16834;AC=1;NS=8438;AC_Hom=0;AC_Het=1;AC_Hemi=0;MAF=5.92557e-05;HWE=1;NFAM=1	SVTYPE=BND;POS=32445280;STRANDS=+-:8;CIPOS=-10,10;CIEND=-5,6;CIPOS95=0,0;CIEND95=0,0;MATEID=156766_1;EVENT=156766;SECONDARY;SU=8;PE=3;SR=5;ALG=PROD;AF=5.94e-05;NSAMP=1;MSQ=23.62;AN=16834;AC=1;NS=8438;AC_Hom=0;AC_Het=1;AC_Hemi=0;MAF=5.92557e-05;HWE=1;NFAM=1
2	32441495	32441802	19	30901637	30902162	30739	41.73	-	+	BND	LOW	30739_1	N	]19:30901667]N	30739_2	N	N[2:32441773[	SVTYPE=BND;POS=32441773;STRANDS=-+:4;IMPRECISE;CIPOS=-277,30;CIEND=-30,495;CIPOS95=-119,30;CIEND95=-30,153;MATEID=30739_2;EVENT=30739;SU=4;PE=4;SR=0;ALG=PROD;AF=0.0001188;NSAMP=2;MSQ=20.86;AN=16834;AC=2;NS=8438;AC_Hom=0;AC_Het=2;AC_Hemi=0;MAF=0.000118511;HWE=1;NFAM=2	SVTYPE=BND;POS=30901667;STRANDS=-+:4;IMPRECISE;CIPOS=-30,495;CIEND=-277,30;CIPOS95=-30,153;CIEND95=-119,30;MATEID=30739_1;EVENT=30739;SECONDARY;SU=4;PE=4;SR=0;ALG=PROD;AF=0.0001188;NSAMP=2;MSQ=20.86;AN=16834;AC=2;NS=8438;AC_Hom=0;AC_Het=2;AC_Hemi=0;MAF=0.000118511;HWE=1;NFAM=2
2	32441642	32441659	2	178531655	178531672	303683	293.51	+	+	BND	LOW	303683_1	N	N]2:178531664]	303683_2	N	N]2:32441651]	SVTYPE=BND;POS=32441651;STRANDS=++:4;CIPOS=-9,8;CIEND=-9,8;CIPOS95=0,0;CIEND95=0,0;MATEID=303683_2;EVENT=303683;SU=4;PE=0;SR=4;ALG=PROD;AF=0.0009505;NSAMP=16;MSQ=16.72;AN=16834;AC=16;NS=8438;AC_Hom=0;AC_Het=16;AC_Hemi=0;MAF=0.000948092;HWE=1;NFAM=16	SVTYPE=BND;POS=178531664;STRANDS=++:4;CIPOS=-9,8;CIEND=-9,8;CIPOS95=0,0;CIEND95=0,0;MATEID=303683_1;EVENT=303683;SECONDARY;SU=4;PE=0;SR=4;ALG=PROD;AF=0.0009505;NSAMP=16;MSQ=16.72;AN=16834;AC=16;NS=8438;AC_Hom=0;AC_Het=16;AC_Hemi=0;MAF=0.000948092;HWE=1;NFAM=16
2	32441753	32442269	19	30901164	30901472	30737	185.53	+	-	BND	LOW	30737_1	N	N[19:30901443[	30737_2	N	]2:32441782]N	SVTYPE=BND;POS=32441782;STRANDS=+-:9;IMPRECISE;CIPOS=-29,487;CIEND=-278,30;CIPOS95=-29,143;CIEND95=-100,30;MATEID=30737_2;EVENT=30737;SU=9;PE=9;SR=0;ALG=PROD;AF=0.0001782;NSAMP=3;MSQ=61.84;AN=16834;AC=3;NS=8438;AC_Hom=0;AC_Het=3;AC_Hemi=0;MAF=0.000177767;HWE=1;NFAM=3	SVTYPE=BND;POS=30901443;STRANDS=+-:9;IMPRECISE;CIPOS=-278,30;CIEND=-29,487;CIPOS95=-100,30;CIEND95=-29,143;MATEID=30737_1;EVENT=30737;SECONDARY;SU=9;PE=9;SR=0;ALG=PROD;AF=0.0001782;NSAMP=3;MSQ=61.84;AN=16834;AC=3;NS=8438;AC_Hom=0;AC_Het=3;AC_Hemi=0;MAF=0.000177767;HWE=1;NFAM=3
2	32443578	32443595	9	89883570	89883587	36170	1004.93	-	+	BND	LOW	36170_1	N	]9:89883579]N	36170_2	N	N[2:32443588[	SVTYPE=BND;POS=32443588;STRANDS=-+:30;CIPOS=-9,8;CIEND=-9,8;CIPOS95=0,0;CIEND95=0,0;MATEID=36170_2;EVENT=36170;SU=30;PE=0;SR=30;ALG=PROD;AF=0.002495;NSAMP=42;MSQ=22.39;AN=16834;AC=42;NS=8438;AC_Hom=0;AC_Het=42;AC_Hemi=0;MAF=0.00248874;HWE=1;NFAM=42	SVTYPE=BND;POS=89883579;STRANDS=-+:30;CIPOS=-9,8;CIEND=-9,8;CIPOS95=0,0;CIEND95=0,0;MATEID=36170_1;EVENT=36170;SECONDARY;SU=30;PE=0;SR=30;ALG=PROD;AF=0.002495;NSAMP=42;MSQ=22.39;AN=16834;AC=42;NS=8438;AC_Hom=0;AC_Het=42;AC_Hemi=0;MAF=0.00248874;HWE=1;NFAM=42
2	32443580	32443597	5	11768412	11768429	33233	14.98	-	+	BND	LOW	33233_1	N	]5:11768421]N	33233_2	N	N[2:32443590[	SVTYPE=BND;POS=32443590;STRANDS=-+:4;CIPOS=-9,8;CIEND=-9,8;CIPOS95=0,0;CIEND95=0,0;MATEID=33233_2;EVENT=33233;SU=4;PE=0;SR=4;ALG=PROD;AF=5.94e-05;NSAMP=1;MSQ=14.98;AN=16834;AC=1;NS=8438;AC_Hom=0;AC_Het=1;AC_Hemi=0;MAF=5.92557e-05;HWE=1;NFAM=1	SVTYPE=BND;POS=11768421;STRANDS=-+:4;CIPOS=-9,8;CIEND=-9,8;CIPOS95=0,0;CIEND95=0,0;MATEID=33233_1;EVENT=33233;SECONDARY;SU=4;PE=0;SR=4;ALG=PROD;AF=5.94e-05;NSAMP=1;MSQ=14.98;AN=16834;AC=1;NS=8438;AC_Hom=0;AC_Het=1;AC_Hemi=0;MAF=5.92557e-05;HWE=1;NFAM=1
2	32443583	32443594	9	37278057	37278068	36038	1033.54	-	+	BND	LOW	36038_1	N	]9:37278063]N	36038_2	N	N[2:32443590[	SVTYPE=BND;POS=32443590;STRANDS=-+:6;CIPOS=-6,5;CIEND=-6,5;CIPOS95=0,0;CIEND95=0,0;MATEID=36038_2;EVENT=36038;SU=6;PE=0;SR=6;ALG=PROD;AF=0.002673;NSAMP=45;MSQ=21.49;AN=16834;AC=45;NS=8438;AC_Hom=0;AC_Het=45;AC_Hemi=0;MAF=0.00266651;HWE=1;NFAM=44	SVTYPE=BND;POS=37278063;STRANDS=-+:6;CIPOS=-6,5;CIEND=-6,5;CIPOS95=0,0;CIEND95=0,0;MATEID=36038_1;EVENT=36038;SECONDARY;SU=6;PE=0;SR=6;ALG=PROD;AF=0.002673;NSAMP=45;MSQ=21.49;AN=16834;AC=45;NS=8438;AC_Hom=0;AC_Het=45;AC_Hemi=0;MAF=0.00266651;HWE=1;NFAM=44
2	32443585	32443591	2	104486197	104486203	270268	31561.7	-	+	BND	LOW	270268_1	N	]2:104486200]N	270268_2	N	N[2:32443589[	SVTYPE=BND;POS=32443589;STRANDS=-+:260;CIPOS=-3,3;CIEND=-3,3;CIPOS95=0,0;CIEND95=0,0;MATEID=270268_2;EVENT=270268;SU=260;PE=0;SR=260;ALG=PROD;AF=0.08899;NSAMP=1489;MSQ=20.44;AN=16834;AC=1498;NS=8438;AC_Hom=18;AC_Het=1481;AC_Hemi=0;MAF=0.0888244;HWE=1.08056e-20;NFAM=1459	SVTYPE=BND;POS=104486200;STRANDS=-+:260;CIPOS=-3,3;CIEND=-3,3;CIPOS95=0,0;CIEND95=0,0;MATEID=270268_1;EVENT=270268;SECONDARY;SU=260;PE=0;SR=260;ALG=PROD;AF=0.08899;NSAMP=1489;MSQ=20.44;AN=16834;AC=1498;NS=8438;AC_Hom=18;AC_Het=1481;AC_Hemi=0;MAF=0.0888244;HWE=1.08056e-20;NFAM=1459
2	32443635	32443652	4	165048224	165048241	33051	20.96	+	+	BND	LOW	33051_1	N	N]4:165048233]	33051_2	N	N]2:32443644]	SVTYPE=BND;POS=32443644;STRANDS=++:4;CIPOS=-9,8;CIEND=-9,8;CIPOS95=0,0;CIEND95=0,0;MATEID=33051_2;EVENT=33051;SU=4;PE=0;SR=4;ALG=PROD;AF=5.94e-05;NSAMP=1;MSQ=20.82;AN=16834;AC=1;NS=8438;AC_Hom=0;AC_Het=1;AC_Hemi=0;MAF=5.92557e-05;HWE=1;NFAM=1	SVTYPE=BND;POS=165048233;STRANDS=++:4;CIPOS=-9,8;CIEND=-9,8;CIPOS95=0,0;CIEND95=0,0;MATEID=33051_1;EVENT=33051;SECONDARY;SU=4;PE=0;SR=4;ALG=PROD;AF=5.94e-05;NSAMP=1;MSQ=20.82;AN=16834;AC=1;NS=8438;AC_Hom=0;AC_Het=1;AC_Hemi=0;MAF=5.92557e-05;HWE=1;NFAM=1
2	32444328	32444652	2	32444423	32444703	156767	123.71	+	-	BND	LOW	156767_1	N	N[2:32444694[	156767_2	N	]2:32444338]N	SVTYPE=BND;POS=32444338;STRANDS=+-:5;IMPRECISE;CIPOS=-10,314;CIEND=-270,10;CIPOS95=-2,67;CIEND95=-72,2;MATEID=156767_2;EVENT=156767;SU=5;PE=5;SR=0;ALG=PROD;AF=0.0001188;NSAMP=2;MSQ=60.01;AN=16834;AC=2;NS=8438;AC_Hom=0;AC_Het=2;AC_Hemi=0;MAF=0.000118511;HWE=1;NFAM=2	SVTYPE=BND;POS=32444694;STRANDS=+-:5;IMPRECISE;CIPOS=-270,10;CIEND=-10,314;CIPOS95=-72,2;CIEND95=-2,67;MATEID=156767_1;EVENT=156767;SECONDARY;SU=5;PE=5;SR=0;ALG=PROD;AF=0.0001188;NSAMP=2;MSQ=60.01;AN=16834;AC=2;NS=8438;AC_Hom=0;AC_Het=2;AC_Hemi=0;MAF=0.000118511;HWE=1;NFAM=2
2	32448949	32448969	2	32449073	32449093	156768	932.05	+	-	DEL	PASS	156768	N	<DEL>	.	.	.	SVTYPE=DEL;POS=32448959;SVLEN=-124;END=32449083;STRANDS=+-:31;CIPOS=-10,10;CIEND=-10,10;CIPOS95=0,0;CIEND95=0,0;SU=31;PE=1;SR=30;ALG=PROD;AF=0.000297;NSAMP=5;MSQ=186.41;AN=16834;AC=5;NS=8438;AC_Hom=0;AC_Het=5;AC_Hemi=0;MAF=0.000296279;HWE=1;NFAM=5	.
2	32449155	32449460	2	209360826	209361302	303684	53.85	+	+	BND	LOW	303684_1	N	N]2:209360833]	303684_2	N	N]2:32449165]	SVTYPE=BND;POS=32449165;STRANDS=++:5;IMPRECISE;CIPOS=-10,295;CIEND=-7,469;CIPOS95=-3,53;CIEND95=0,166;MATEID=303684_2;EVENT=303684;SU=5;PE=5;SR=0;ALG=PROD;AF=5.94e-05;NSAMP=1;MSQ=53.85;AN=16834;AC=1;NS=8438;AC_Hom=0;AC_Het=1;AC_Hemi=0;MAF=5.92557e-05;HWE=1;NFAM=1	SVTYPE=BND;POS=209360833;STRANDS=++:5;IMPRECISE;CIPOS=-7,469;CIEND=-10,295;CIPOS95=0,166;CIEND95=-3,53;MATEID=303684_1;EVENT=303684;SECONDARY;SU=5;PE=5;SR=0;ALG=PROD;AF=5.94e-05;NSAMP=1;MSQ=53.85;AN=16834;AC=1;NS=8438;AC_Hom=0;AC_Het=1;AC_Hemi=0;MAF=5.92557e-05;HWE=1;NFAM=1
2	32456377	32456397	2	32456477	32456497	156769	28.22	+	-	BND	LOW	156769_1	N	N[2:32456488[	156769_2	N	]2:32456387]N	SVTYPE=BND;POS=32456387;STRANDS=+-:5;CIPOS=-10,10;CIEND=-10,10;CIPOS95=0,0;CIEND95=0,0;MATEID=156769_2;EVENT=156769;SU=5;PE=0;SR=5;ALG=PROD;AF=0.0001188;NSAMP=2;MSQ=13.57;AN=16834;AC=2;NS=8438;AC_Hom=0;AC_Het=2;AC_Hemi=0;MAF=0.000118511;HWE=1;NFAM=2	SVTYPE=BND;POS=32456488;STRANDS=+-:5;CIPOS=-10,10;CIEND=-10,10;CIPOS95=0,0;CIEND95=0,0;MATEID=156769_1;EVENT=156769;SECONDARY;SU=5;PE=0;SR=5;ALG=PROD;AF=0.0001188;NSAMP=2;MSQ=13.57;AN=16834;AC=2;NS=8438;AC_Hom=0;AC_Het=2;AC_Hemi=0;MAF=0.000118511;HWE=1;NFAM=2
2	32458374	32458425	13	49903688	49903739	28449	60.48	-	-	BND	LOW	28449_1	N	[13:49903715[N	28449_2	N	[2:32458401[N	SVTYPE=BND;POS=32458401;STRANDS=--:17;IMPRECISE;CIPOS=-26,25;CIEND=-26,25;CIPOS95=-1,1;CIEND95=-1,1;MATEID=28449_2;EVENT=28449;SU=17;PE=0;SR=17;ALG=PROD;AF=0.0002376;NSAMP=4;MSQ=12.6;AN=16834;AC=4;NS=8438;AC_Hom=0;AC_Het=4;AC_Hemi=0;MAF=0.000237023;HWE=1;NFAM=4	SVTYPE=BND;POS=49903715;STRANDS=--:17;IMPRECISE;CIPOS=-26,25;CIEND=-26,25;CIPOS95=-1,1;CIEND95=-1,1;MATEID=28449_1;EVENT=28449;SECONDARY;SU=17;PE=0;SR=17;ALG=PROD;AF=0.0002376;NSAMP=4;MSQ=12.6;AN=16834;AC=4;NS=8438;AC_Hom=0;AC_Het=4;AC_Hemi=0;MAF=0.000237023;HWE=1;NFAM=4
2	32467374	32467830	X	49973978	49974384	36788	277386.0	+	+	BND	LOW	36788_1	N	N]X:49973988]	36788_2	N	N]2:32467383]	SVTYPE=BND;POS=32467383;STRANDS=++:4;IMPRECISE;CIPOS=-9,447;CIEND=-10,396;CIPOS95=0,159;CIEND95=-1,123;MATEID=36788_2;EVENT=36788;SU=4;PE=4;SR=0;ALG=PROD;AF=0.2643;NSAMP=4449;MSQ=62.05;AN=16834;AC=4449;NS=8438;AC_Hom=0;AC_Het=4457;AC_Hemi=0;MAF=0.264103;HWE=0;NFAM=4031	SVTYPE=BND;POS=49973988;STRANDS=++:4;IMPRECISE;CIPOS=-10,396;CIEND=-9,447;CIPOS95=-1,123;CIEND95=0,159;MATEID=36788_1;EVENT=36788;SECONDARY;SU=4;PE=4;SR=0;ALG=PROD;AF=0.2643;NSAMP=4449;MSQ=62.05;AN=16834;AC=4449;NS=8438;AC_Hom=0;AC_Het=4457;AC_Hemi=0;MAF=0.264103;HWE=0;NFAM=4031
2	32478841	32479258	2	32479976	32480300	156770	3080.23	+	-	BND	LOW	156770_1	N	N[2:32480291[	156770_2	N	]2:32478891]N	SVTYPE=BND;POS=32478891;STRANDS=+-:63;IMPRECISE;CIPOS=-50,367;CIEND=-314,10;CIPOS95=-31,31;CIEND95=-64,10;MATEID=156770_2;EVENT=156770;SU=63;PE=63;SR=0;ALG=PROD;AF=0.003327;NSAMP=53;MSQ=57.49;AN=16834;AC=56;NS=8438;AC_Hom=6;AC_Het=50;AC_Hemi=0;MAF=0.00331832;HWE=9.60089e-05;NFAM=53	SVTYPE=BND;POS=32480291;STRANDS=+-:63;IMPRECISE;CIPOS=-314,10;CIEND=-50,367;CIPOS95=-64,10;CIEND95=-31,31;MATEID=156770_1;EVENT=156770;SECONDARY;SU=63;PE=63;SR=0;ALG=PROD;AF=0.003327;NSAMP=53;MSQ=57.49;AN=16834;AC=56;NS=8438;AC_Hom=6;AC_Het=50;AC_Hemi=0;MAF=0.00331832;HWE=9.60089e-05;NFAM=53
2	32478942	32478959	X	2833036	2833053	36544	158.26	+	+	BND	LOW	36544_1	N	N]X:2833045]	36544_2	N	N]2:32478951]	SVTYPE=BND;POS=32478951;STRANDS=++:4;CIPOS=-9,8;CIEND=-9,8;CIPOS95=0,0;CIEND95=0,0;MATEID=36544_2;EVENT=36544;SU=4;PE=0;SR=4;ALG=PROD;AF=0.000594;NSAMP=10;MSQ=12.79;AN=16834;AC=10;NS=8438;AC_Hom=0;AC_Het=10;AC_Hemi=0;MAF=0.000592557;HWE=1;NFAM=10	SVTYPE=BND;POS=2833045;STRANDS=++:4;CIPOS=-9,8;CIEND=-9,8;CIPOS95=0,0;CIEND95=0,0;MATEID=36544_1;EVENT=36544;SECONDARY;SU=4;PE=0;SR=4;ALG=PROD;AF=0.000594;NSAMP=10;MSQ=12.79;AN=16834;AC=10;NS=8438;AC_Hom=0;AC_Het=10;AC_Hemi=0;MAF=0.000592557;HWE=1;NFAM=10
2	32486237	32486600	2	32486840	32487079	156771	107.83	+	-	DEL	PASS	156771	N	<DEL>	.	.	.	SVTYPE=DEL;POS=32486247;SVLEN=-822;END=32487069;STRANDS=+-:6;IMPRECISE;CIPOS=-10,353;CIEND=-229,10;CIPOS95=-1,115;CIEND95=-65,2;SU=6;PE=6;SR=0;ALG=PROD;AF=5.94e-05;NSAMP=1;MSQ=107.83;AN=16834;AC=1;NS=8438;AC_Hom=0;AC_Het=1;AC_Hemi=0;MAF=5.92557e-05;HWE=1;NFAM=1	.
2	32503714	32504108	2	32537058	32537566	303685	560.37	-	-	BND	LOW	303685_1	N	[2:32537557[N	303685_2	N	[2:32504099[N	SVTYPE=BND;POS=32504099;STRANDS=--:4;IMPRECISE;CIPOS=-384,10;CIEND=-498,10;CIPOS95=-164,1;CIEND95=-176,0;MATEID=303685_2;EVENT=303685;SU=4;PE=4;SR=0;ALG=PROD;AF=0.002198;NSAMP=37;MSQ=13.17;AN=16834;AC=37;NS=8438;AC_Hom=0;AC_Het=38;AC_Hemi=0;MAF=0.00225172;HWE=1;NFAM=36	SVTYPE=BND;POS=32537557;STRANDS=--:4;IMPRECISE;CIPOS=-498,10;CIEND=-384,10;CIPOS95=-176,0;CIEND95=-164,1;MATEID=303685_1;EVENT=303685;SECONDARY;SU=4;PE=4;SR=0;ALG=PROD;AF=0.002198;NSAMP=37;MSQ=13.17;AN=16834;AC=37;NS=8438;AC_Hom=0;AC_Het=38;AC_Hemi=0;MAF=0.00225172;HWE=1;NFAM=36
2	32503858	32504233	2	32505331	32505716	270269	317.13	-	+	BND	LOW	270269_1	N	]2:32505361]N	270269_2	N	N[2:32504204[	SVTYPE=BND;POS=32504204;STRANDS=-+:18;IMPRECISE;CIPOS=-345,30;CIEND=-30,355;CIPOS95=-92,30;CIEND95=-30,115;MATEID=270269_2;EVENT=270269;SU=18;PE=18;SR=0;ALG=SUM;AF=0.0008317;NSAMP=13;MSQ=20.25;AN=16834;AC=14;NS=8438;AC_Hom=2;AC_Het=12;AC_Hemi=0;MAF=0.00082958;HWE=0.00538206;NFAM=13	SVTYPE=BND;POS=32505361;STRANDS=-+:18;IMPRECISE;CIPOS=-30,355;CIEND=-345,30;CIPOS95=-30,115;CIEND95=-92,30;MATEID=270269_1;EVENT=270269;SECONDARY;SU=18;PE=18;SR=0;ALG=SUM;AF=0.0008317;NSAMP=13;MSQ=20.25;AN=16834;AC=14;NS=8438;AC_Hom=2;AC_Het=12;AC_Hemi=0;MAF=0.00082958;HWE=0.00538206;NFAM=13
2	32504093	32504357	2	32510646	32510798	156772	212.85	+	-	DEL	PASS	156772	N	<DEL>	.	.	.	SVTYPE=DEL;POS=32504103;SVLEN=-6685;END=32510788;STRANDS=+-:8;IMPRECISE;CIPOS=-10,254;CIEND=-142,10;CIPOS95=-1,55;CIEND95=-61,2;SU=8;PE=8;SR=0;ALG=PROD;AF=5.94e-05;NSAMP=1;MSQ=212.85;AN=16834;AC=1;NS=8438;AC_Hom=0;AC_Het=1;AC_Hemi=0;MAF=5.92557e-05;HWE=1;NFAM=1	.
2	32512379	32512392	2	32512902	32512913	156773	554.31	+	-	DEL	PASS	156773	N	<DEL>	.	.	.	SVTYPE=DEL;POS=32512385;SVLEN=-526;END=32512911;STRANDS=+-:22;CIPOS=-6,7;CIEND=-9,2;CIPOS95=0,0;CIEND95=0,0;SU=22;PE=18;SR=4;ALG=PROD;AF=5.94e-05;NSAMP=1;MSQ=554.31;AN=16834;AC=1;NS=8438;AC_Hom=0;AC_Het=1;AC_Hemi=0;MAF=5.92557e-05;HWE=1;NFAM=1	.
2	32513506	32513526	2	32614842	32614847	270270	213.55	-	+	DUP	PASS	270270	N	<DUP>	.	.	.	SVTYPE=DUP;POS=32513516;SVLEN=101329;END=32614845;STRANDS=-+:23;CIPOS=-10,10;CIEND=-3,2;CIPOS95=0,0;CIEND95=0,0;SU=23;PE=13;SR=10;ALG=PROD;AF=5.94e-05;NSAMP=1;MSQ=213.3;AN=16834;AC=1;NS=8438;AC_Hom=0;AC_Het=1;AC_Hemi=0;MAF=5.92557e-05;HWE=1;NFAM=1	.
2	32516368	32516377	2	32516725	32516745	156774	272.65	+	-	DEL	PASS	156774	N	<DEL>	.	.	.	SVTYPE=DEL;POS=32516373;SVLEN=-362;END=32516735;STRANDS=+-:11;CIPOS=-5,4;CIEND=-10,10;CIPOS95=0,0;CIEND95=0,0;SU=11;PE=5;SR=6;ALG=PROD;AF=5.94e-05;NSAMP=1;MSQ=272.65;AN=16834;AC=1;NS=8438;AC_Hom=0;AC_Het=1;AC_Hemi=0;MAF=5.92557e-05;HWE=1;NFAM=1	.
2	32518383	32518772	2	32549142	32549397	156775	170.76	+	-	DEL	PASS	156775	N	<DEL>	.	.	.	SVTYPE=DEL;POS=32518393;SVLEN=-30994;END=32549387;STRANDS=+-:4;IMPRECISE;CIPOS=-10,379;CIEND=-245,10;CIPOS95=-2,136;CIEND95=-117,2;SU=4;PE=4;SR=0;ALG=PROD;AF=5.94e-05;NSAMP=1;MSQ=170.76;AN=16834;AC=1;NS=8438;AC_Hom=0;AC_Het=1;AC_Hemi=0;MAF=5.92557e-05;HWE=1;NFAM=1	.
2	32525686	32525703	2	32525743	32525760	156776	986.33	+	-	BND	LOW	156776_1	N	N[2:32525753[	156776_2	N	]2:32525695]N	SVTYPE=BND;POS=32525695;STRANDS=+-:43;CIPOS=-9,8;CIEND=-9,8;CIPOS95=0,0;CIEND95=0,0;MATEID=156776_2;EVENT=156776;SU=43;PE=0;SR=43;ALG=PROD;AF=0.0004752;NSAMP=8;MSQ=123.27;AN=16834;AC=8;NS=8438;AC_Hom=0;AC_Het=8;AC_Hemi=0;MAF=0.000474046;HWE=1;NFAM=7	SVTYPE=BND;POS=32525753;STRANDS=+-:43;CIPOS=-9,8;CIEND=-9,8;CIPOS95=0,0;CIEND95=0,0;MATEID=156776_1;EVENT=156776;SECONDARY;SU=43;PE=0;SR=43;ALG=PROD;AF=0.0004752;NSAMP=8;MSQ=123.27;AN=16834;AC=8;NS=8438;AC_Hom=0;AC_Het=8;AC_Hemi=0;MAF=0.000474046;HWE=1;NFAM=7
2	32536118	32536135	2	32537230	32537250	156777	593.52	+	-	DEL	PASS	156777	N	<DEL>	.	.	.	SVTYPE=DEL;POS=32536125;SVLEN=-1115;END=32537240;STRANDS=+-:25;CIPOS=-7,10;CIEND=-10,10;CIPOS95=0,0;CIEND95=0,0;SU=25;PE=14;SR=11;ALG=PROD;AF=5.94e-05;NSAMP=1;MSQ=593.52;AN=16834;AC=1;NS=8438;AC_Hom=0;AC_Het=1;AC_Hemi=0;MAF=5.92557e-05;HWE=1;NFAM=1	.
2	32538934	32538952	2	32540035	32540053	303686	626.58	+	+	INV	LOW	303686	N	<INV>	.	.	.	SVTYPE=INV;POS=32538942;SVLEN=1101;END=32540043;STRANDS=++:16,--:1;CIPOS=-8,10;CIEND=-8,10;CIPOS95=0,0;CIEND95=0,0;SU=17;PE=11;SR=6;ALG=PROD;AF=5.94e-05;NSAMP=1;MSQ=626.58;AN=16834;AC=1;NS=8438;AC_Hom=0;AC_Het=1;AC_Hemi=0;MAF=5.92557e-05;HWE=1;NFAM=1	.
2	32539432	32539452	2	32540029	32540049	303687	596.59	-	-	BND	PASS	303687_1	N	[2:32540040[N	303687_2	N	[2:32539443[N	SVTYPE=BND;POS=32539443;STRANDS=--:12;CIPOS=-10,10;CIEND=-10,10;CIPOS95=0,0;CIEND95=0,0;MATEID=303687_2;EVENT=303687;SU=12;PE=0;SR=12;ALG=PROD;AF=5.94e-05;NSAMP=1;MSQ=596.59;AN=16834;AC=1;NS=8438;AC_Hom=0;AC_Het=1;AC_Hemi=0;MAF=5.92557e-05;HWE=1;NFAM=1	SVTYPE=BND;POS=32540040;STRANDS=--:12;CIPOS=-10,10;CIEND=-10,10;CIPOS95=0,0;CIEND95=0,0;MATEID=303687_1;EVENT=303687;SECONDARY;SU=12;PE=0;SR=12;ALG=PROD;AF=5.94e-05;NSAMP=1;MSQ=596.59;AN=16834;AC=1;NS=8438;AC_Hom=0;AC_Het=1;AC_Hemi=0;MAF=5.92557e-05;HWE=1;NFAM=1
2	32541716	32541924	2	32545064	32545397	270271	45.41	-	+	DUP	PASS	270271	N	<DUP>	.	.	.	SVTYPE=DUP;POS=32541914;SVLEN=3160;END=32545074;STRANDS=-+:6;IMPRECISE;CIPOS=-198,10;CIEND=-10,323;CIPOS95=-68,2;CIEND95=-2,80;SU=6;PE=6;SR=0;ALG=PROD;AF=5.94e-05;NSAMP=1;MSQ=44.54;AN=16834;AC=1;NS=8438;AC_Hom=0;AC_Het=1;AC_Hemi=0;MAF=5.92557e-05;HWE=1;NFAM=1	.
2	32542103	32542123	2	32542253	32542273	156778	866.22	+	-	BND	LOW	156778_1	N	N[2:32542264[	156778_2	N	]2:32542113]N	SVTYPE=BND;POS=32542113;STRANDS=+-:17;CIPOS=-10,10;CIEND=-10,10;CIPOS95=0,0;CIEND95=0,0;MATEID=156778_2;EVENT=156778;SU=17;PE=0;SR=17;ALG=PROD;AF=0.002436;NSAMP=41;MSQ=19.74;AN=16834;AC=41;NS=8438;AC_Hom=0;AC_Het=41;AC_Hemi=0;MAF=0.00242949;HWE=1;NFAM=41	SVTYPE=BND;POS=32542264;STRANDS=+-:17;CIPOS=-10,10;CIEND=-10,10;CIPOS95=0,0;CIEND95=0,0;MATEID=156778_1;EVENT=156778;SECONDARY;SU=17;PE=0;SR=17;ALG=PROD;AF=0.002436;NSAMP=41;MSQ=19.74;AN=16834;AC=41;NS=8438;AC_Hom=0;AC_Het=41;AC_Hemi=0;MAF=0.00242949;HWE=1;NFAM=41
2	32558154	32558309	2	32559302	32559648	156779	844.93	+	-	DEL	PASS	156779	N	<DEL>	.	.	.	SVTYPE=DEL;POS=32558179;SVLEN=-1439;END=32559618;STRANDS=+-:29;IMPRECISE;CIPOS=-25,130;CIEND=-316,30;CIPOS95=-25,33;CIEND95=-49,30;SU=29;PE=29;SR=0;ALG=PROD;AF=0.0001782;NSAMP=3;MSQ=281.65;AN=16834;AC=3;NS=8438;AC_Hom=0;AC_Het=3;AC_Hemi=0;MAF=0.000177767;HWE=1;NFAM=3	.
2	32565701	32565710	2	32565770	32565779	156780	188.86	+	-	BND	LOW	156780_1	N	N[2:32565776[	156780_2	N	]2:32565706]N	SVTYPE=BND;POS=32565706;STRANDS=+-:7;CIPOS=-5,4;CIEND=-5,4;CIPOS95=0,0;CIEND95=0,0;MATEID=156780_2;EVENT=156780;SU=7;PE=0;SR=7;ALG=PROD;AF=5.94e-05;NSAMP=1;MSQ=188.8;AN=16834;AC=1;NS=8438;AC_Hom=0;AC_Het=1;AC_Hemi=0;MAF=5.92557e-05;HWE=1;NFAM=1	SVTYPE=BND;POS=32565776;STRANDS=+-:7;CIPOS=-5,4;CIEND=-5,4;CIPOS95=0,0;CIEND95=0,0;MATEID=156780_1;EVENT=156780;SECONDARY;SU=7;PE=0;SR=7;ALG=PROD;AF=5.94e-05;NSAMP=1;MSQ=188.8;AN=16834;AC=1;NS=8438;AC_Hom=0;AC_Het=1;AC_Hemi=0;MAF=5.92557e-05;HWE=1;NFAM=1
2	32576517	32576574	2	35897656	35897713	270272	4747.36	-	+	BND	LOW	270272_1	N	]2:35897685]N	270272_2	N	N[2:32576547[	SVTYPE=BND;POS=32576547;STRANDS=-+:8;CIPOS=-29,28;CIEND=-29,28;CIPOS95=0,0;CIEND95=0,0;MATEID=270272_2;EVENT=270272;SU=8;PE=0;SR=8;ALG=PROD;AF=0.02133;NSAMP=359;MSQ=11.53;AN=16834;AC=359;NS=8438;AC_Hom=0;AC_Het=359;AC_Hemi=0;MAF=0.0212728;HWE=0.0345031;NFAM=352	SVTYPE=BND;POS=35897685;STRANDS=-+:8;CIPOS=-29,28;CIEND=-29,28;CIPOS95=0,0;CIEND95=0,0;MATEID=270272_1;EVENT=270272;SECONDARY;SU=8;PE=0;SR=8;ALG=PROD;AF=0.02133;NSAMP=359;MSQ=11.53;AN=16834;AC=359;NS=8438;AC_Hom=0;AC_Het=359;AC_Hemi=0;MAF=0.0212728;HWE=0.0345031;NFAM=352
2	32591804	32591821	2	32592258	32592275	156781	79.99	+	-	BND	LOW	156781_1	N	N[2:32592268[	156781_2	N	]2:32591813]N	SVTYPE=BND;POS=32591813;STRANDS=+-:4;CIPOS=-9,8;CIEND=-9,8;CIPOS95=0,0;CIEND95=0,0;MATEID=156781_2;EVENT=156781;SU=4;PE=0;SR=4;ALG=PROD;AF=0.0003564;NSAMP=6;MSQ=12.7;AN=16834;AC=6;NS=8438;AC_Hom=0;AC_Het=6;AC_Hemi=0;MAF=0.000355534;HWE=1;NFAM=6	SVTYPE=BND;POS=32592268;STRANDS=+-:4;CIPOS=-9,8;CIEND=-9,8;CIPOS95=0,0;CIEND95=0,0;MATEID=156781_1;EVENT=156781;SECONDARY;SU=4;PE=0;SR=4;ALG=PROD;AF=0.0003564;NSAMP=6;MSQ=12.7;AN=16834;AC=6;NS=8438;AC_Hom=0;AC_Het=6;AC_Hemi=0;MAF=0.000355534;HWE=1;NFAM=6
2	32593419	32593439	2	32593869	32593883	303688	578.55	+	+	INV	PASS	303688	N	<INV>	.	.	.	SVTYPE=INV;POS=32593429;SVLEN=448;END=32593877;STRANDS=++:14,--:9;IMPRECISE;CIPOS=-10,10;CIEND=-8,6;CIPOS95=0,0;CIEND95=-1,0;SU=23;PE=18;SR=5;ALG=PROD;AF=5.94e-05;NSAMP=1;MSQ=578.55;AN=16834;AC=1;NS=8438;AC_Hom=0;AC_Het=1;AC_Hemi=0;MAF=5.92557e-05;HWE=1;NFAM=1	.
2	32604923	32604929	2	32605006	32605010	156782	3620.61	+	-	BND	LOW	156782_1	N	N[2:32605009[	156782_2	N	]2:32604927]N	SVTYPE=BND;POS=32604927;STRANDS=+-:143;CIPOS=-4,2;CIEND=-2,2;CIPOS95=0,0;CIEND95=0,0;MATEID=156782_2;EVENT=156782;SU=143;PE=0;SR=143;ALG=PROD;AF=0.00101;NSAMP=17;MSQ=212.98;AN=16834;AC=17;NS=8438;AC_Hom=0;AC_Het=17;AC_Hemi=0;MAF=0.00100735;HWE=1;NFAM=17	SVTYPE=BND;POS=32605009;STRANDS=+-:143;CIPOS=-2,2;CIEND=-4,2;CIPOS95=0,0;CIEND95=0,0;MATEID=156782_1;EVENT=156782;SECONDARY;SU=143;PE=0;SR=143;ALG=PROD;AF=0.00101;NSAMP=17;MSQ=212.98;AN=16834;AC=17;NS=8438;AC_Hom=0;AC_Het=17;AC_Hemi=0;MAF=0.00100735;HWE=1;NFAM=17
2	32622506	32622761	6	100702156	100702614	34330	98.77	-	-	BND	LOW	34330_1	N	[6:100702605[N	34330_2	N	[2:32622752[N	SVTYPE=BND;POS=32622752;STRANDS=--:5;IMPRECISE;CIPOS=-245,10;CIEND=-448,10;CIPOS95=-127,1;CIEND95=-160,1;MATEID=34330_2;EVENT=34330;SU=5;PE=5;SR=0;ALG=PROD;AF=0.0001188;NSAMP=2;MSQ=49.32;AN=16834;AC=2;NS=8438;AC_Hom=0;AC_Het=2;AC_Hemi=0;MAF=0.000118511;HWE=1;NFAM=1	SVTYPE=BND;POS=100702605;STRANDS=--:5;IMPRECISE;CIPOS=-448,10;CIEND=-245,10;CIPOS95=-160,1;CIEND95=-127,1;MATEID=34330_1;EVENT=34330;SECONDARY;SU=5;PE=5;SR=0;ALG=PROD;AF=0.0001188;NSAMP=2;MSQ=49.32;AN=16834;AC=2;NS=8438;AC_Hom=0;AC_Het=2;AC_Hemi=0;MAF=0.000118511;HWE=1;NFAM=1
2	32622682	32622699	3	155039745	155039762	32226	71.73	-	+	BND	LOW	32226_1	N	]3:155039754]N	32226_2	N	N[2:32622692[	SVTYPE=BND;POS=32622692;STRANDS=-+:4;CIPOS=-9,8;CIEND=-9,8;CIPOS95=0,0;CIEND95=0,0;MATEID=32226_2;EVENT=32226;SU=4;PE=0;SR=4;ALG=PROD;AF=0.0002376;NSAMP=4;MSQ=17.78;AN=16834;AC=4;NS=8438;AC_Hom=0;AC_Het=4;AC_Hemi=0;MAF=0.000237023;HWE=1;NFAM=4	SVTYPE=BND;POS=155039754;STRANDS=-+:4;CIPOS=-9,8;CIEND=-9,8;CIPOS95=0,0;CIEND95=0,0;MATEID=32226_1;EVENT=32226;SECONDARY;SU=4;PE=0;SR=4;ALG=PROD;AF=0.0002376;NSAMP=4;MSQ=17.78;AN=16834;AC=4;NS=8438;AC_Hom=0;AC_Het=4;AC_Hemi=0;MAF=0.000237023;HWE=1;NFAM=4
2	32628890	32628909	2	33332475	33332493	270273	577.29	-	+	DUP	PASS	270273	N	<DUP>	.	.	.	SVTYPE=DUP;POS=32628900;SVLEN=703583;END=33332483;STRANDS=-+:63;CIPOS=-10,9;CIEND=-8,10;CIPOS95=0,0;CIEND95=0,0;SU=63;PE=39;SR=24;ALG=PROD;AF=0.0002376;NSAMP=4;MSQ=144.22;AN=16834;AC=4;NS=8438;AC_Hom=0;AC_Het=4;AC_Hemi=0;MAF=0.000237023;HWE=1;NFAM=4	.
2	32653558	32653617	2	32655263	32655320	270274	255.14	-	+	BND	LOW	270274_1	N	]2:32655290]N	270274_2	N	N[2:32653589[	SVTYPE=BND;POS=32653589;STRANDS=-+:23;CIPOS=-30,29;CIEND=-27,30;CIPOS95=0,0;CIEND95=0,0;MATEID=270274_2;EVENT=270274;SU=23;PE=5;SR=18;ALG=PROD;AF=0.0001188;NSAMP=2;MSQ=127.34;AN=16834;AC=2;NS=8438;AC_Hom=0;AC_Het=2;AC_Hemi=0;MAF=0.000118511;HWE=1;NFAM=2	SVTYPE=BND;POS=32655290;STRANDS=-+:23;CIPOS=-27,30;CIEND=-30,29;CIPOS95=0,0;CIEND95=0,0;MATEID=270274_1;EVENT=270274;SECONDARY;SU=23;PE=5;SR=18;ALG=PROD;AF=0.0001188;NSAMP=2;MSQ=127.34;AN=16834;AC=2;NS=8438;AC_Hom=0;AC_Het=2;AC_Hemi=0;MAF=0.000118511;HWE=1;NFAM=2
2	32653573	32653587	2	32655208	32655218	156783	113.82	+	-	BND	LOW	156783_1	N	N[2:32655216[	156783_2	N	]2:32653581]N	SVTYPE=BND;POS=32653581;STRANDS=+-:9;CIPOS=-8,6;CIEND=-7,3;CIPOS95=0,0;CIEND95=0,0;MATEID=156783_2;EVENT=156783;SU=9;PE=4;SR=5;ALG=PROD;AF=5.94e-05;NSAMP=1;MSQ=113.59;AN=16834;AC=1;NS=8438;AC_Hom=0;AC_Het=1;AC_Hemi=0;MAF=5.92557e-05;HWE=1;NFAM=1	SVTYPE=BND;POS=32655216;STRANDS=+-:9;CIPOS=-7,3;CIEND=-8,6;CIPOS95=0,0;CIEND95=0,0;MATEID=156783_1;EVENT=156783;SECONDARY;SU=9;PE=4;SR=5;ALG=PROD;AF=5.94e-05;NSAMP=1;MSQ=113.59;AN=16834;AC=1;NS=8438;AC_Hom=0;AC_Het=1;AC_Hemi=0;MAF=5.92557e-05;HWE=1;NFAM=1
2	32665808	32665828	2	103788323	103788343	270275	2579.07	-	+	BND	LOW	270275_1	N	]2:103788333]N	270275_2	N	N[2:32665819[	SVTYPE=BND;POS=32665819;STRANDS=-+:88;CIPOS=-10,10;CIEND=-10,10;CIPOS95=0,0;CIEND95=0,0;MATEID=270275_2;EVENT=270275;SU=88;PE=0;SR=88;ALG=PROD;AF=0.008851;NSAMP=149;MSQ=15.89;AN=16834;AC=149;NS=8438;AC_Hom=0;AC_Het=149;AC_Hemi=0;MAF=0.00882911;HWE=1;NFAM=148	SVTYPE=BND;POS=103788333;STRANDS=-+:88;CIPOS=-10,10;CIEND=-10,10;CIPOS95=0,0;CIEND95=0,0;MATEID=270275_1;EVENT=270275;SECONDARY;SU=88;PE=0;SR=88;ALG=PROD;AF=0.008851;NSAMP=149;MSQ=15.89;AN=16834;AC=149;NS=8438;AC_Hom=0;AC_Het=149;AC_Hemi=0;MAF=0.00882911;HWE=1;NFAM=148
2	32665810	32665827	5	173331966	173331983	33840	156.92	-	-	BND	LOW	33840_1	N	[5:173331976[N	33840_2	N	[2:32665820[N	SVTYPE=BND;POS=32665820;STRANDS=--:4;CIPOS=-9,8;CIEND=-9,8;CIPOS95=0,0;CIEND95=0,0;MATEID=33840_2;EVENT=33840;SU=4;PE=0;SR=4;ALG=PROD;AF=0.0007128;NSAMP=12;MSQ=11.71;AN=16834;AC=12;NS=8438;AC_Hom=0;AC_Het=12;AC_Hemi=0;MAF=0.000711069;HWE=1;NFAM=11	SVTYPE=BND;POS=173331976;STRANDS=--:4;CIPOS=-9,8;CIEND=-9,8;CIPOS95=0,0;CIEND95=0,0;MATEID=33840_1;EVENT=33840;SECONDARY;SU=4;PE=0;SR=4;ALG=PROD;AF=0.0007128;NSAMP=12;MSQ=11.71;AN=16834;AC=12;NS=8438;AC_Hom=0;AC_Het=12;AC_Hemi=0;MAF=0.000711069;HWE=1;NFAM=11
2	32686056	32686076	6	28422364	28422384	34019	780.26	-	+	BND	LOW	34019_1	N	]6:28422374]N	34019_2	N	N[2:32686067[	SVTYPE=BND;POS=32686067;STRANDS=-+:52;CIPOS=-10,10;CIEND=-10,10;CIPOS95=0,0;CIEND95=0,0;MATEID=34019_2;EVENT=34019;SU=52;PE=0;SR=52;ALG=PROD;AF=0.001604;NSAMP=27;MSQ=28.41;AN=16834;AC=27;NS=8438;AC_Hom=0;AC_Het=27;AC_Hemi=0;MAF=0.00159991;HWE=1;NFAM=27	SVTYPE=BND;POS=28422374;STRANDS=-+:52;CIPOS=-10,10;CIEND=-10,10;CIPOS95=0,0;CIEND95=0,0;MATEID=34019_1;EVENT=34019;SECONDARY;SU=52;PE=0;SR=52;ALG=PROD;AF=0.001604;NSAMP=27;MSQ=28.41;AN=16834;AC=27;NS=8438;AC_Hom=0;AC_Het=27;AC_Hemi=0;MAF=0.00159991;HWE=1;NFAM=27
2	32686080	32686135	8	89829289	89829313	35634	1344.42	+	-	BND	LOW	35634_1	N	N[8:89829310[	35634_2	N	]2:32686105]N	SVTYPE=BND;POS=32686105;STRANDS=+-:16;IMPRECISE;CIPOS=-25,30;CIEND=-20,4;CIPOS95=-2,2;CIEND95=0,0;MATEID=35634_2;EVENT=35634;SU=16;PE=15;SR=1;ALG=PROD;AF=0.004455;NSAMP=75;MSQ=16.78;AN=16834;AC=75;NS=8438;AC_Hom=0;AC_Het=75;AC_Hemi=0;MAF=0.00444418;HWE=1;NFAM=57	SVTYPE=BND;POS=89829310;STRANDS=+-:16;IMPRECISE;CIPOS=-20,4;CIEND=-25,30;CIPOS95=0,0;CIEND95=-2,2;MATEID=35634_1;EVENT=35634;SECONDARY;SU=16;PE=15;SR=1;ALG=PROD;AF=0.004455;NSAMP=75;MSQ=16.78;AN=16834;AC=75;NS=8438;AC_Hom=0;AC_Het=75;AC_Hemi=0;MAF=0.00444418;HWE=1;NFAM=57
2	32686106	32686163	4	21402087	21402144	32503	5575.84	-	+	BND	LOW	32503_1	N	]4:21402116]N	32503_2	N	N[2:32686136[	SVTYPE=BND;POS=32686136;STRANDS=-+:13;CIPOS=-29,28;CIEND=-29,28;CIPOS95=0,0;CIEND95=0,0;MATEID=32503_2;EVENT=32503;SU=13;PE=0;SR=13;ALG=PROD;AF=0.01301;NSAMP=219;MSQ=24.31;AN=16834;AC=219;NS=8438;AC_Hom=0;AC_Het=219;AC_Hemi=0;MAF=0.012977;HWE=0.406714;NFAM=218	SVTYPE=BND;POS=21402116;STRANDS=-+:13;CIPOS=-29,28;CIEND=-29,28;CIPOS95=0,0;CIEND95=0,0;MATEID=32503_1;EVENT=32503;SECONDARY;SU=13;PE=0;SR=13;ALG=PROD;AF=0.01301;NSAMP=219;MSQ=24.31;AN=16834;AC=219;NS=8438;AC_Hom=0;AC_Het=219;AC_Hemi=0;MAF=0.012977;HWE=0.406714;NFAM=218
2	32715302	32715313	2	32715401	32715412	156784	230.72	+	-	BND	LOW	156784_1	N	N[2:32715408[	156784_2	N	]2:32715308]N	SVTYPE=BND;POS=32715308;STRANDS=+-:6;CIPOS=-6,5;CIEND=-6,5;CIPOS95=0,0;CIEND95=0,0;MATEID=156784_2;EVENT=156784;SU=6;PE=0;SR=6;ALG=PROD;AF=5.94e-05;NSAMP=1;MSQ=230.69;AN=16834;AC=1;NS=8438;AC_Hom=0;AC_Het=1;AC_Hemi=0;MAF=5.92557e-05;HWE=1;NFAM=1	SVTYPE=BND;POS=32715408;STRANDS=+-:6;CIPOS=-6,5;CIEND=-6,5;CIPOS95=0,0;CIEND95=0,0;MATEID=156784_1;EVENT=156784;SECONDARY;SU=6;PE=0;SR=6;ALG=PROD;AF=5.94e-05;NSAMP=1;MSQ=230.69;AN=16834;AC=1;NS=8438;AC_Hom=0;AC_Het=1;AC_Hemi=0;MAF=5.92557e-05;HWE=1;NFAM=1
2	32718304	32718309	2	33237891	33237898	270276	190.48	-	+	DUP	PASS	270276	N	<DUP>	.	.	.	SVTYPE=DUP;POS=32718308;SVLEN=519587;END=33237895;STRANDS=-+:17;CIPOS=-4,1;CIEND=-4,3;CIPOS95=0,0;CIEND95=0,0;SU=17;PE=9;SR=8;ALG=PROD;AF=5.94e-05;NSAMP=1;MSQ=189.98;AN=16834;AC=1;NS=8438;AC_Hom=0;AC_Het=1;AC_Hemi=0;MAF=5.92557e-05;HWE=1;NFAM=1	.
2	32738295	32738309	2	32896056	32896059	270277	405.34	-	+	DUP	PASS	270277	N	<DUP>	.	.	.	SVTYPE=DUP;POS=32738300;SVLEN=157758;END=32896058;STRANDS=-+:37;CIPOS=-5,9;CIEND=-2,1;CIPOS95=0,0;CIEND95=0,0;SU=37;PE=24;SR=13;ALG=PROD;AF=5.94e-05;NSAMP=1;MSQ=404.84;AN=16834;AC=1;NS=8438;AC_Hom=0;AC_Het=1;AC_Hemi=0;MAF=5.92557e-05;HWE=1;NFAM=1	.
2	32760572	32760885	2	33105320	33105660	303690	143.71	+	+	BND	LOW	303690_1	N	N]2:33105330]	303690_2	N	N]2:32760582]	SVTYPE=BND;POS=32760582;STRANDS=++:8;IMPRECISE;CIPOS=-10,303;CIEND=-10,330;CIPOS95=-2,74;CIEND95=-2,97;MATEID=303690_2;EVENT=303690;SU=8;PE=8;SR=0;ALG=PROD;AF=5.94e-05;NSAMP=1;MSQ=143.71;AN=16834;AC=1;NS=8438;AC_Hom=0;AC_Het=1;AC_Hemi=0;MAF=5.92557e-05;HWE=1;NFAM=1	SVTYPE=BND;POS=33105330;STRANDS=++:8;IMPRECISE;CIPOS=-10,330;CIEND=-10,303;CIPOS95=-2,97;CIEND95=-2,74;MATEID=303690_1;EVENT=303690;SECONDARY;SU=8;PE=8;SR=0;ALG=PROD;AF=5.94e-05;NSAMP=1;MSQ=143.71;AN=16834;AC=1;NS=8438;AC_Hom=0;AC_Het=1;AC_Hemi=0;MAF=5.92557e-05;HWE=1;NFAM=1
2	32760599	32760843	2	33104835	33105005	303689	197.69	-	-	BND	LOW	303689_1	N	[2:33104996[N	303689_2	N	[2:32760834[N	SVTYPE=BND;POS=32760834;STRANDS=--:9;IMPRECISE;CIPOS=-234,10;CIEND=-160,10;CIPOS95=-80,2;CIEND95=-73,2;MATEID=303689_2;EVENT=303689;SU=9;PE=9;SR=0;ALG=PROD;AF=5.94e-05;NSAMP=1;MSQ=197.69;AN=16834;AC=1;NS=8438;AC_Hom=0;AC_Het=1;AC_Hemi=0;MAF=5.92557e-05;HWE=1;NFAM=1	SVTYPE=BND;POS=33104996;STRANDS=--:9;IMPRECISE;CIPOS=-160,10;CIEND=-234,10;CIPOS95=-73,2;CIEND95=-80,2;MATEID=303689_1;EVENT=303689;SECONDARY;SU=9;PE=9;SR=0;ALG=PROD;AF=5.94e-05;NSAMP=1;MSQ=197.69;AN=16834;AC=1;NS=8438;AC_Hom=0;AC_Het=1;AC_Hemi=0;MAF=5.92557e-05;HWE=1;NFAM=1
2	32771512	32771525	2	32772374	32772394	156785	329.57	+	-	DEL	PASS	156785	N	<DEL>	.	.	.	SVTYPE=DEL;POS=32771519;SVLEN=-865;END=32772384;STRANDS=+-:15;CIPOS=-7,6;CIEND=-10,10;CIPOS95=0,0;CIEND95=0,0;SU=15;PE=10;SR=5;ALG=PROD;AF=5.94e-05;NSAMP=1;MSQ=329.57;AN=16834;AC=1;NS=8438;AC_Hom=0;AC_Het=1;AC_Hemi=0;MAF=5.92557e-05;HWE=1;NFAM=1	.
2	32777789	32777805	2	32784090	32784110	156786	1010.2	+	-	DEL	PASS	156786	N	<DEL>	.	.	.	SVTYPE=DEL;POS=32777795;SVLEN=-6305;END=32784100;STRANDS=+-:40;CIPOS=-6,10;CIEND=-10,10;CIPOS95=0,0;CIEND95=0,0;SU=40;PE=32;SR=8;ALG=PROD;AF=5.94e-05;NSAMP=1;MSQ=1010.2;AN=16834;AC=1;NS=8438;AC_Hom=0;AC_Het=1;AC_Hemi=0;MAF=5.92557e-05;HWE=1;NFAM=1	.
2	32809437	32809701	2	32812988	32813216	156787	158.68	+	-	DEL	PASS	156787	N	<DEL>	.	.	.	SVTYPE=DEL;POS=32809447;SVLEN=-3760;END=32813207;STRANDS=+-:10;IMPRECISE;CIPOS=-10,254;CIEND=-219,9;CIPOS95=0,54;CIEND95=-57,2;SU=10;PE=10;SR=0;ALG=PROD;AF=5.94e-05;NSAMP=1;MSQ=158.68;AN=16834;AC=1;NS=8438;AC_Hom=0;AC_Het=1;AC_Hemi=0;MAF=5.92557e-05;HWE=1;NFAM=1	.
2	32811934	32811954	2	33045158	33045174	270278	480.27	-	+	DUP	PASS	270278	N	<DUP>	.	.	.	SVTYPE=DUP;POS=32811944;SVLEN=233220;END=33045164;STRANDS=-+:38;CIPOS=-10,10;CIEND=-6,10;CIPOS95=0,0;CIEND95=0,0;SU=38;PE=26;SR=12;ALG=PROD;AF=0.0001188;NSAMP=1;MSQ=479.82;AN=16834;AC=2;NS=8438;AC_Hom=2;AC_Het=0;AC_Hemi=0;MAF=0.000118511;HWE=5.92593e-05;NFAM=1	.
2	32819759	32819779	7	81999886	81999906	34997	7.71	-	+	BND	LOW	34997_1	N	]7:81999896]N	34997_2	N	N[2:32819770[	SVTYPE=BND;POS=32819770;STRANDS=-+:5;CIPOS=-10,10;CIEND=-10,10;CIPOS95=0,0;CIEND95=0,0;MATEID=34997_2;EVENT=34997;SU=5;PE=0;SR=5;ALG=PROD;AF=5.94e-05;NSAMP=1;MSQ=4.56;AN=16834;AC=1;NS=8438;AC_Hom=0;AC_Het=1;AC_Hemi=0;MAF=5.92557e-05;HWE=1;NFAM=1	SVTYPE=BND;POS=81999896;STRANDS=-+:5;CIPOS=-10,10;CIEND=-10,10;CIPOS95=0,0;CIEND95=0,0;MATEID=34997_1;EVENT=34997;SECONDARY;SU=5;PE=0;SR=5;ALG=PROD;AF=5.94e-05;NSAMP=1;MSQ=4.56;AN=16834;AC=1;NS=8438;AC_Hom=0;AC_Het=1;AC_Hemi=0;MAF=5.92557e-05;HWE=1;NFAM=1
2	32823184	32823741	14	65447007	65447340	28912	80.53	+	-	BND	LOW	28912_1	N	N[14:65447291[	28912_2	N	]2:32823234]N	SVTYPE=BND;POS=32823234;STRANDS=+-:5;IMPRECISE;CIPOS=-50,507;CIEND=-283,50;CIPOS95=-50,157;CIEND95=-117,50;MATEID=28912_2;EVENT=28912;SU=5;PE=5;SR=0;ALG=PROD;AF=0.0001188;NSAMP=2;MSQ=40.27;AN=16834;AC=2;NS=8438;AC_Hom=0;AC_Het=2;AC_Hemi=0;MAF=0.000118511;HWE=1;NFAM=2	SVTYPE=BND;POS=65447291;STRANDS=+-:5;IMPRECISE;CIPOS=-283,50;CIEND=-50,507;CIPOS95=-117,50;CIEND95=-50,157;MATEID=28912_1;EVENT=28912;SECONDARY;SU=5;PE=5;SR=0;ALG=PROD;AF=0.0001188;NSAMP=2;MSQ=40.27;AN=16834;AC=2;NS=8438;AC_Hom=0;AC_Het=2;AC_Hemi=0;MAF=0.000118511;HWE=1;NFAM=2
2	32832768	32832788	2	32833206	32833226	156788	16.89	+	-	BND	LOW	156788_1	N	N[2:32833217[	156788_2	N	]2:32832778]N	SVTYPE=BND;POS=32832778;STRANDS=+-:5;CIPOS=-10,10;CIEND=-10,10;CIPOS95=0,0;CIEND95=0,0;MATEID=156788_2;EVENT=156788;SU=5;PE=0;SR=5;ALG=PROD;AF=0.0001188;NSAMP=2;MSQ=8.35;AN=16834;AC=2;NS=8438;AC_Hom=0;AC_Het=2;AC_Hemi=0;MAF=0.000118511;HWE=1;NFAM=2	SVTYPE=BND;POS=32833217;STRANDS=+-:5;CIPOS=-10,10;CIEND=-10,10;CIPOS95=0,0;CIEND95=0,0;MATEID=156788_1;EVENT=156788;SECONDARY;SU=5;PE=0;SR=5;ALG=PROD;AF=0.0001188;NSAMP=2;MSQ=8.35;AN=16834;AC=2;NS=8438;AC_Hom=0;AC_Het=2;AC_Hemi=0;MAF=0.000118511;HWE=1;NFAM=2
2	32837433	32837441	2	32837627	32837635	156789	2917.05	+	-	BND	LOW	156789_1	N	N[2:32837632[	156789_2	N	]2:32837438]N	SVTYPE=BND;POS=32837438;STRANDS=+-:99;CIPOS=-5,3;CIEND=-4,4;CIPOS95=0,0;CIEND95=0,0;MATEID=156789_2;EVENT=156789;SU=99;PE=3;SR=96;ALG=PROD;AF=0.0007128;NSAMP=12;MSQ=242.88;AN=16834;AC=12;NS=8438;AC_Hom=0;AC_Het=12;AC_Hemi=0;MAF=0.000711069;HWE=1;NFAM=11	SVTYPE=BND;POS=32837632;STRANDS=+-:99;CIPOS=-4,4;CIEND=-5,3;CIPOS95=0,0;CIEND95=0,0;MATEID=156789_1;EVENT=156789;SECONDARY;SU=99;PE=3;SR=96;ALG=PROD;AF=0.0007128;NSAMP=12;MSQ=242.88;AN=16834;AC=12;NS=8438;AC_Hom=0;AC_Het=12;AC_Hemi=0;MAF=0.000711069;HWE=1;NFAM=11
2	32841902	32841915	2	33045346	33045362	270279	127.84	-	+	DUP	PASS	270279	N	<DUP>	.	.	.	SVTYPE=DUP;POS=32841911;SVLEN=203444;END=33045355;STRANDS=-+:14;CIPOS=-9,4;CIEND=-9,7;CIPOS95=0,0;CIEND95=0,0;SU=14;PE=10;SR=4;ALG=PROD;AF=5.94e-05;NSAMP=1;MSQ=127.65;AN=16834;AC=1;NS=8438;AC_Hom=0;AC_Het=1;AC_Hemi=0;MAF=5.92557e-05;HWE=1;NFAM=1	.
2	32861360	32861662	2	32862160	32862466	156790	566.54	+	-	DEL	PASS	156790	N	<DEL>	.	.	.	SVTYPE=DEL;POS=32861390;SVLEN=-1032;END=32862422;STRANDS=+-:26;IMPRECISE;CIPOS=-30,272;CIEND=-262,44;CIPOS95=-26,26;CIEND95=-23,23;SU=26;PE=26;SR=0;ALG=PROD;AF=0.0001782;NSAMP=3;MSQ=188.85;AN=16834;AC=3;NS=8438;AC_Hom=0;AC_Het=3;AC_Hemi=0;MAF=0.000177767;HWE=1;NFAM=3	.
2	32867940	32868172	2	32869020	32869244	303691	4.64	-	-	BND	LOW	303691_1	N	[2:32869235[N	303691_2	N	[2:32868163[N	SVTYPE=BND;POS=32868163;STRANDS=--:4;IMPRECISE;CIPOS=-222,10;CIEND=-214,10;CIPOS95=-102,2;CIEND95=-96,2;MATEID=303691_2;EVENT=303691;SU=4;PE=4;SR=0;ALG=PROD;AF=5.94e-05;NSAMP=1;MSQ=4.64;AN=16834;AC=1;NS=8438;AC_Hom=0;AC_Het=1;AC_Hemi=0;MAF=5.92557e-05;HWE=1;NFAM=1	SVTYPE=BND;POS=32869235;STRANDS=--:4;IMPRECISE;CIPOS=-214,10;CIEND=-222,10;CIPOS95=-96,2;CIEND95=-102,2;MATEID=303691_1;EVENT=303691;SECONDARY;SU=4;PE=4;SR=0;ALG=PROD;AF=5.94e-05;NSAMP=1;MSQ=4.64;AN=16834;AC=1;NS=8438;AC_Hom=0;AC_Het=1;AC_Hemi=0;MAF=5.92557e-05;HWE=1;NFAM=1
2	32872848	32872889	2	32874475	32874505	156791	2109.68	+	-	DEL	PASS	156791	N	<DEL>	.	.	.	SVTYPE=DEL;POS=32872859;SVLEN=-1642;END=32874501;STRANDS=+-:81;CIPOS=-11,30;CIEND=-26,4;CIPOS95=0,0;CIEND95=0,0;SU=81;PE=70;SR=11;ALG=PROD;AF=0.000297;NSAMP=5;MSQ=421.94;AN=16834;AC=5;NS=8438;AC_Hom=0;AC_Het=5;AC_Hemi=0;MAF=0.000296279;HWE=1;NFAM=5	.
2	32893606	32893660	4	61289350	61289373	32637	2100.53	+	+	BND	LOW	32637_1	N	N]4:61289367]	32637_2	N	N]2:32893630]	SVTYPE=BND;POS=32893630;STRANDS=++:141;IMPRECISE;CIPOS=-24,30;CIEND=-17,6;CIPOS95=-2,2;CIEND95=-6,6;MATEID=32637_2;EVENT=32637;SU=141;PE=139;SR=2;ALG=PROD;AF=0.004872;NSAMP=82;MSQ=24.09;AN=16830;AC=82;NS=8436;AC_Hom=0;AC_Het=84;AC_Hemi=0;MAF=0.00497866;HWE=1;NFAM=80	SVTYPE=BND;POS=61289367;STRANDS=++:141;IMPRECISE;CIPOS=-17,6;CIEND=-24,30;CIPOS95=-6,6;CIEND95=-2,2;MATEID=32637_1;EVENT=32637;SECONDARY;SU=141;PE=139;SR=2;ALG=PROD;AF=0.004872;NSAMP=82;MSQ=24.09;AN=16830;AC=82;NS=8436;AC_Hom=0;AC_Het=84;AC_Hemi=0;MAF=0.00497866;HWE=1;NFAM=80
2	32900540	32900549	2	32900590	32900599	156792	1959.83	+	-	BND	LOW	156792_1	N	N[2:32900596[	156792_2	N	]2:32900545]N	SVTYPE=BND;POS=32900545;STRANDS=+-:68;CIPOS=-5,4;CIEND=-5,4;CIPOS95=0,0;CIEND95=0,0;MATEID=156792_2;EVENT=156792;SU=68;PE=0;SR=68;ALG=PROD;AF=0.0008317;NSAMP=14;MSQ=139.98;AN=16834;AC=14;NS=8438;AC_Hom=0;AC_Het=14;AC_Hemi=0;MAF=0.00082958;HWE=1;NFAM=14	SVTYPE=BND;POS=32900596;STRANDS=+-:68;CIPOS=-5,4;CIEND=-5,4;CIPOS95=0,0;CIEND95=0,0;MATEID=156792_1;EVENT=156792;SECONDARY;SU=68;PE=0;SR=68;ALG=PROD;AF=0.0008317;NSAMP=14;MSQ=139.98;AN=16834;AC=14;NS=8438;AC_Hom=0;AC_Het=14;AC_Hemi=0;MAF=0.00082958;HWE=1;NFAM=14
2	32907837	32908005	2	32916498	32916826	270280	74.97	-	+	DUP	PASS	270280	N	<DUP>	.	.	.	SVTYPE=DUP;POS=32907995;SVLEN=8513;END=32916508;STRANDS=-+:8;IMPRECISE;CIPOS=-158,10;CIEND=-10,318;CIPOS95=-71,2;CIEND95=-2,89;SU=8;PE=8;SR=0;ALG=PROD;AF=5.94e-05;NSAMP=1;MSQ=73.11;AN=16834;AC=1;NS=8438;AC_Hom=0;AC_Het=1;AC_Hemi=0;MAF=5.92557e-05;HWE=1;NFAM=1	.
2	32908214	32908625	2	32911924	32912214	156793	14.61	+	-	DEL	PASS	156793	N	<DEL>	.	.	.	SVTYPE=DEL;POS=32908224;SVLEN=-3980;END=32912204;STRANDS=+-:8;IMPRECISE;CIPOS=-10,401;CIEND=-280,10;CIPOS95=-2,102;CIEND95=-85,1;SU=8;PE=8;SR=0;ALG=PROD;AF=5.94e-05;NSAMP=1;MSQ=14.61;AN=16834;AC=1;NS=8438;AC_Hom=0;AC_Het=1;AC_Hemi=0;MAF=5.92557e-05;HWE=1;NFAM=1	.
2	32923550	32923559	4	3593501	3593511	32423	978449.0	-	+	BND	LOW	32423_1	N	]4:3593506]N	32423_2	N	N[2:32923555[	SVTYPE=BND;POS=32923555;STRANDS=-+:202;CIPOS=-4,5;CIEND=-5,5;CIPOS95=0,0;CIEND95=0,0;MATEID=32423_2;EVENT=32423;SU=202;PE=83;SR=119;ALG=PROD;AF=0.4621;NSAMP=7773;MSQ=125.44;AN=16834;AC=7779;NS=8438;AC_Hom=12;AC_Het=7787;AC_Hemi=0;MAF=0.462136;HWE=0;NFAM=6830	SVTYPE=BND;POS=3593506;STRANDS=-+:202;CIPOS=-5,5;CIEND=-4,5;CIPOS95=0,0;CIEND95=0,0;MATEID=32423_1;EVENT=32423;SECONDARY;SU=202;PE=83;SR=119;ALG=PROD;AF=0.4621;NSAMP=7773;MSQ=125.44;AN=16834;AC=7779;NS=8438;AC_Hom=12;AC_Het=7787;AC_Hemi=0;MAF=0.462136;HWE=0;NFAM=6830
2	32937993	32938040	2	32941074	32941093	156794	2484.21	+	-	DEL	PASS	156794	N	<DEL>	.	.	.	SVTYPE=DEL;POS=32938017;SVLEN=-3067;END=32941084;STRANDS=+-:123;CIPOS=-24,23;CIEND=-10,9;CIPOS95=0,0;CIEND95=0,0;SU=123;PE=63;SR=60;ALG=PROD;AF=0.0004158;NSAMP=7;MSQ=354.89;AN=16834;AC=7;NS=8438;AC_Hom=0;AC_Het=7;AC_Hemi=0;MAF=0.00041479;HWE=1;NFAM=7	.
2	32948768	32948952	13	100950632	100950879	28632	4517.64	+	-	BND	LOW	28632_1	N	N[13:100950864[	28632_2	N	]2:32948782]N	SVTYPE=BND;POS=32948782;STRANDS=+-:163;IMPRECISE;CIPOS=-14,170;CIEND=-231,16;CIPOS95=-4,4;CIEND95=-32,16;MATEID=28632_2;EVENT=28632;SU=163;PE=163;SR=0;ALG=PROD;AF=0.009572;NSAMP=161;MSQ=26.79;AN=16820;AC=161;NS=8431;AC_Hom=0;AC_Het=162;AC_Hemi=0;MAF=0.0096074;HWE=1;NFAM=150	SVTYPE=BND;POS=100950864;STRANDS=+-:163;IMPRECISE;CIPOS=-231,16;CIEND=-14,170;CIPOS95=-32,16;CIEND95=-4,4;MATEID=28632_1;EVENT=28632;SECONDARY;SU=163;PE=163;SR=0;ALG=PROD;AF=0.009572;NSAMP=161;MSQ=26.79;AN=16820;AC=161;NS=8431;AC_Hom=0;AC_Het=162;AC_Hemi=0;MAF=0.0096074;HWE=1;NFAM=150
2	32953326	32953737	2	115731058	115731340	303692	41.89	+	+	BND	LOW	303692_1	N	N]2:115731068]	303692_2	N	N]2:32953336]	SVTYPE=BND;POS=32953336;STRANDS=++:4;IMPRECISE;CIPOS=-10,401;CIEND=-10,272;CIPOS95=-2,108;CIEND95=-2,92;MATEID=303692_2;EVENT=303692;SU=4;PE=4;SR=0;ALG=PROD;AF=5.94e-05;NSAMP=1;MSQ=41.89;AN=16834;AC=1;NS=8438;AC_Hom=0;AC_Het=1;AC_Hemi=0;MAF=5.92557e-05;HWE=1;NFAM=1	SVTYPE=BND;POS=115731068;STRANDS=++:4;IMPRECISE;CIPOS=-10,272;CIEND=-10,401;CIPOS95=-2,92;CIEND95=-2,108;MATEID=303692_1;EVENT=303692;SECONDARY;SU=4;PE=4;SR=0;ALG=PROD;AF=5.94e-05;NSAMP=1;MSQ=41.89;AN=16834;AC=1;NS=8438;AC_Hom=0;AC_Het=1;AC_Hemi=0;MAF=5.92557e-05;HWE=1;NFAM=1
2	32974028	32974044	2	32978636	32978656	156795	209.65	+	-	DEL	PASS	156795	N	<DEL>	.	.	.	SVTYPE=DEL;POS=32974034;SVLEN=-4612;END=32978646;STRANDS=+-:7;IMPRECISE;CIPOS=-6,10;CIEND=-10,10;CIPOS95=-1,1;CIEND95=-1,1;SU=7;PE=4;SR=3;ALG=PROD;AF=5.94e-05;NSAMP=1;MSQ=209.65;AN=16834;AC=1;NS=8438;AC_Hom=0;AC_Het=1;AC_Hemi=0;MAF=5.92557e-05;HWE=1;NFAM=1	.
2	32978783	32979057	2	32980369	32980612	156796	248.28	+	-	DEL	PASS	156796	N	<DEL>	.	.	.	SVTYPE=DEL;POS=32978812;SVLEN=-1770;END=32980582;STRANDS=+-:12;IMPRECISE;CIPOS=-29,245;CIEND=-213,30;CIPOS95=-29,48;CIEND95=-66,30;SU=12;PE=12;SR=0;ALG=PROD;AF=0.0001188;NSAMP=2;MSQ=124.14;AN=16834;AC=2;NS=8438;AC_Hom=0;AC_Het=2;AC_Hemi=0;MAF=0.000118511;HWE=1;NFAM=2	.
2	32980277	32980831	13	23433484	23433660	28340	15.95	+	-	BND	LOW	28340_1	N	N[13:23433651[	28340_2	N	]2:32980287]N	SVTYPE=BND;POS=32980287;STRANDS=+-:4;IMPRECISE;CIPOS=-10,544;CIEND=-166,10;CIPOS95=-1,191;CIEND95=-91,2;MATEID=28340_2;EVENT=28340;SU=4;PE=4;SR=0;ALG=PROD;AF=5.94e-05;NSAMP=1;MSQ=14.98;AN=16834;AC=1;NS=8438;AC_Hom=0;AC_Het=1;AC_Hemi=0;MAF=5.92557e-05;HWE=1;NFAM=1	SVTYPE=BND;POS=23433651;STRANDS=+-:4;IMPRECISE;CIPOS=-166,10;CIEND=-10,544;CIPOS95=-91,2;CIEND95=-1,191;MATEID=28340_1;EVENT=28340;SECONDARY;SU=4;PE=4;SR=0;ALG=PROD;AF=5.94e-05;NSAMP=1;MSQ=14.98;AN=16834;AC=1;NS=8438;AC_Hom=0;AC_Het=1;AC_Hemi=0;MAF=5.92557e-05;HWE=1;NFAM=1
2	32984822	32984826	2	33045280	33045285	270281	280.9	-	+	DUP	PASS	270281	N	<DUP>	.	.	.	SVTYPE=DUP;POS=32984825;SVLEN=60458;END=33045283;STRANDS=-+:23;CIPOS=-3,1;CIEND=-3,2;CIPOS95=0,0;CIEND95=0,0;SU=23;PE=12;SR=11;ALG=PROD;AF=0.0001188;NSAMP=1;MSQ=280.68;AN=16834;AC=2;NS=8438;AC_Hom=2;AC_Het=0;AC_Hemi=0;MAF=0.000118511;HWE=5.92593e-05;NFAM=1	.
2	33011960	33011962	2	33012477	33012496	270282	286.38	-	+	DUP	PASS	270282	N	<DUP>	.	.	.	SVTYPE=DUP;POS=33011962;SVLEN=524;END=33012486;STRANDS=-+:26;CIPOS=-2,0;CIEND=-9,10;CIPOS95=0,0;CIEND95=0,0;SU=26;PE=10;SR=16;ALG=PROD;AF=5.94e-05;NSAMP=1;MSQ=282.53;AN=16834;AC=1;NS=8438;AC_Hom=0;AC_Het=1;AC_Hemi=0;MAF=5.92557e-05;HWE=1;NFAM=1	.
2	33020783	33020800	3	132251771	132251788	32151	780.14	-	+	BND	LOW	32151_1	N	]3:132251780]N	32151_2	N	N[2:33020793[	SVTYPE=BND;POS=33020793;STRANDS=-+:4;CIPOS=-9,8;CIEND=-9,8;CIPOS95=0,0;CIEND95=0,0;MATEID=32151_2;EVENT=32151;SU=4;PE=0;SR=4;ALG=PROD;AF=0.002495;NSAMP=42;MSQ=16.89;AN=16834;AC=42;NS=8438;AC_Hom=0;AC_Het=42;AC_Hemi=0;MAF=0.00248874;HWE=1;NFAM=42	SVTYPE=BND;POS=132251780;STRANDS=-+:4;CIPOS=-9,8;CIEND=-9,8;CIPOS95=0,0;CIEND95=0,0;MATEID=32151_1;EVENT=32151;SECONDARY;SU=4;PE=0;SR=4;ALG=PROD;AF=0.002495;NSAMP=42;MSQ=16.89;AN=16834;AC=42;NS=8438;AC_Hom=0;AC_Het=42;AC_Hemi=0;MAF=0.00248874;HWE=1;NFAM=42
2	33041072	33041115	2	33041724	33041771	156797	2287.51	+	-	DEL	PASS	156797	N	<DEL>	.	.	.	SVTYPE=DEL;POS=33041094;SVLEN=-655;END=33041749;STRANDS=+-:90;CIPOS=-22,21;CIEND=-25,22;CIPOS95=0,0;CIEND95=0,0;SU=90;PE=48;SR=42;ALG=PROD;AF=0.0002376;NSAMP=3;MSQ=762.5;AN=16834;AC=4;NS=8438;AC_Hom=2;AC_Het=2;AC_Hemi=0;MAF=0.000237023;HWE=0.000355545;NFAM=3	.
2	33051619	33051619	2	33052645	33052645	156798	103796.0	+	-	DEL	PASS	156798	N	<DEL>	.	.	.	SVTYPE=DEL;POS=33051619;SVLEN=-1026;END=33052645;STRANDS=+-:4602;CIPOS=0,0;CIEND=0,0;CIPOS95=0,0;CIEND95=0,0;SU=4602;PE=2620;SR=1982;ALG=PROD;AF=0.01283;NSAMP=210;MSQ=494.27;AN=16834;AC=216;NS=8438;AC_Hom=12;AC_Het=204;AC_Hemi=0;MAF=0.0127992;HWE=0.00248735;NFAM=161	.
2	33078871	33078890	2	153818941	153818960	303693	290.36	+	+	INV	LOW	303693	N	<INV>	.	.	.	SVTYPE=INV;POS=33078881;SVLEN=120740070;END=153818951;STRANDS=++:7,--:11;IMPRECISE;CIPOS=-10,9;CIEND=-10,9;CIPOS95=-3,1;CIEND95=-1,1;SU=18;PE=17;SR=1;ALG=PROD;AF=5.94e-05;NSAMP=1;MSQ=290.36;AN=16834;AC=1;NS=8438;AC_Hom=0;AC_Het=1;AC_Hemi=0;MAF=5.92557e-05;HWE=1;NFAM=1	.
2	33091738	33091738	2	33095622	33095622	156799	3.79511e+06	+	-	BND	PASS	156799_1	N	N[2:33095623[	156799_2	N	]2:33091738]N	SVTYPE=BND;POS=33091738;STRANDS=+-:107739;CIPOS=0,0;CIEND=0,0;CIPOS95=0,0;CIEND95=0,0;MATEID=156799_2;EVENT=156799;SU=107739;PE=90857;SR=16882;ALG=PROD;AF=0.5609;NSAMP=6507;MSQ=582.03;AN=16834;AC=9443;NS=8438;AC_Hom=5882;AC_Het=3579;AC_Hemi=0;MAF=0.439381;HWE=2.33254e-37;NFAM=5839	SVTYPE=BND;POS=33095623;STRANDS=+-:107739;CIPOS=0,0;CIEND=0,0;CIPOS95=0,0;CIEND95=0,0;MATEID=156799_1;EVENT=156799;SECONDARY;SU=107739;PE=90857;SR=16882;ALG=PROD;AF=0.5609;NSAMP=6507;MSQ=582.03;AN=16834;AC=9443;NS=8438;AC_Hom=5882;AC_Het=3579;AC_Hemi=0;MAF=0.439381;HWE=2.33254e-37;NFAM=5839
2	33091753	33091809	2	41973144	41973185	156800	264770.0	+	-	BND	LOW	156800_1	N	N[2:41973166[	156800_2	N	]2:33091777]N	SVTYPE=BND;POS=33091777;STRANDS=+-:5394;CIPOS=-24,32;CIEND=-21,20;CIPOS95=0,0;CIEND95=0,0;MATEID=156800_2;EVENT=156800;SU=5394;PE=4899;SR=495;ALG=PROD;AF=0.4743;NSAMP=3741;MSQ=70.5;AN=12206;AC=5789;NS=6115;AC_Hom=4108;AC_Het=1697;AC_Hemi=0;MAF=0.474652;HWE=0;NFAM=3531	SVTYPE=BND;POS=41973166;STRANDS=+-:5394;CIPOS=-21,20;CIEND=-24,32;CIPOS95=0,0;CIEND95=0,0;MATEID=156800_1;EVENT=156800;SECONDARY;SU=5394;PE=4899;SR=495;ALG=PROD;AF=0.4743;NSAMP=3741;MSQ=70.5;AN=12206;AC=5789;NS=6115;AC_Hom=4108;AC_Het=1697;AC_Hemi=0;MAF=0.474652;HWE=0;NFAM=3531
2	33095151	33095571	11	105470249	105470818	27292	170.96	+	+	BND	LOW	27292_1	N	N]11:105470259]	27292_2	N	N]2:33095161]	SVTYPE=BND;POS=33095161;STRANDS=++:6;IMPRECISE;CIPOS=-10,410;CIEND=-10,559;CIPOS95=-1,137;CIEND95=0,166;MATEID=27292_2;EVENT=27292;SU=6;PE=6;SR=0;ALG=PROD;AF=5.94e-05;NSAMP=1;MSQ=170.76;AN=16834;AC=1;NS=8438;AC_Hom=0;AC_Het=1;AC_Hemi=0;MAF=5.92557e-05;HWE=1;NFAM=1	SVTYPE=BND;POS=105470259;STRANDS=++:6;IMPRECISE;CIPOS=-10,559;CIEND=-10,410;CIPOS95=0,166;CIEND95=-1,137;MATEID=27292_1;EVENT=27292;SECONDARY;SU=6;PE=6;SR=0;ALG=PROD;AF=5.94e-05;NSAMP=1;MSQ=170.76;AN=16834;AC=1;NS=8438;AC_Hom=0;AC_Het=1;AC_Hemi=0;MAF=5.92557e-05;HWE=1;NFAM=1
2	33098582	33098593	2	53412982	53412993	303694	12003.2	+	+	INV	LOW	303694	N	<INV>	.	.	.	SVTYPE=INV;POS=33098588;SVLEN=20314400;END=53412988;STRANDS=++:97,--:9;CIPOS=-6,5;CIEND=-6,5;CIPOS95=0,0;CIEND95=0,0;SU=106;PE=14;SR=92;ALG=PROD;AF=0.02174;NSAMP=366;MSQ=31.97;AN=16834;AC=366;NS=8438;AC_Hom=0;AC_Het=367;AC_Hemi=0;MAF=0.0217469;HWE=0.0353871;NFAM=335	.
2	33116224	33116232	2	33121087	33121107	156801	290.56	+	-	DEL	PASS	156801	N	<DEL>	.	.	.	SVTYPE=DEL;POS=33116228;SVLEN=-4869;END=33121097;STRANDS=+-:16;CIPOS=-4,4;CIEND=-10,10;CIPOS95=0,0;CIEND95=0,0;SU=16;PE=10;SR=6;ALG=PROD;AF=5.94e-05;NSAMP=1;MSQ=290.56;AN=16834;AC=1;NS=8438;AC_Hom=0;AC_Het=1;AC_Hemi=0;MAF=5.92557e-05;HWE=1;NFAM=1	.
2	33126520	33126540	2	33126796	33126816	156802	411.51	+	-	BND	LOW	156802_1	N	N[2:33126807[	156802_2	N	]2:33126530]N	SVTYPE=BND;POS=33126530;STRANDS=+-:11;CIPOS=-10,10;CIEND=-10,10;CIPOS95=0,0;CIEND95=0,0;MATEID=156802_2;EVENT=156802;SU=11;PE=3;SR=8;ALG=PROD;AF=0.0001188;NSAMP=2;MSQ=204;AN=16834;AC=2;NS=8438;AC_Hom=0;AC_Het=2;AC_Hemi=0;MAF=0.000118511;HWE=1;NFAM=2	SVTYPE=BND;POS=33126807;STRANDS=+-:11;CIPOS=-10,10;CIEND=-10,10;CIPOS95=0,0;CIEND95=0,0;MATEID=156802_1;EVENT=156802;SECONDARY;SU=11;PE=3;SR=8;ALG=PROD;AF=0.0001188;NSAMP=2;MSQ=204;AN=16834;AC=2;NS=8438;AC_Hom=0;AC_Het=2;AC_Hemi=0;MAF=0.000118511;HWE=1;NFAM=2
2	33141141	33141300	2	33143419	33143519	156804	3.23331e+06	+	-	BND	PASS	156804_1	N	N[2:33143469[	156804_2	N	]2:33141228]N	SVTYPE=BND;POS=33141228;STRANDS=+-:19424;IMPRECISE;CIPOS=-87,72;CIEND=-49,51;CIPOS95=-7,7;CIEND95=-1,1;MATEID=156804_2;EVENT=156804;SU=19424;PE=19390;SR=34;ALG=SUM;AF=0.8708;NSAMP=8395;MSQ=384.29;RETAINED;AN=16800;AC=14629;NS=8421;AC_Hom=12508;AC_Het=2162;AC_Hemi=0;MAF=0.128963;HWE=0;NFAM=7373	SVTYPE=BND;POS=33143469;STRANDS=+-:19424;IMPRECISE;CIPOS=-49,51;CIEND=-87,72;CIPOS95=-1,1;CIEND95=-7,7;MATEID=156804_1;EVENT=156804;SECONDARY;SU=19424;PE=19390;SR=34;ALG=SUM;AF=0.8708;NSAMP=8395;MSQ=384.29;RETAINED;AN=16800;AC=14629;NS=8421;AC_Hom=12508;AC_Het=2162;AC_Hemi=0;MAF=0.128963;HWE=0;NFAM=7373
2	33155540	33155551	3	188478218	188478229	32347	220.58	+	+	BND	LOW	32347_1	N	N]3:188478224]	32347_2	N	N]2:33155546]	SVTYPE=BND;POS=33155546;STRANDS=++:6;CIPOS=-6,5;CIEND=-6,5;CIPOS95=0,0;CIEND95=0,0;MATEID=32347_2;EVENT=32347;SU=6;PE=0;SR=6;ALG=PROD;AF=0.0008317;NSAMP=14;MSQ=13.73;AN=16834;AC=14;NS=8438;AC_Hom=0;AC_Het=14;AC_Hemi=0;MAF=0.00082958;HWE=1;NFAM=14	SVTYPE=BND;POS=188478224;STRANDS=++:6;CIPOS=-6,5;CIEND=-6,5;CIPOS95=0,0;CIEND95=0,0;MATEID=32347_1;EVENT=32347;SECONDARY;SU=6;PE=0;SR=6;ALG=PROD;AF=0.0008317;NSAMP=14;MSQ=13.73;AN=16834;AC=14;NS=8438;AC_Hom=0;AC_Het=14;AC_Hemi=0;MAF=0.00082958;HWE=1;NFAM=14
2	33164916	33165438	21	41890270	41890644	31363	2427.19	+	+	BND	LOW	31363_1	N	N]21:41890320]	31363_2	N	N]2:33164966]	SVTYPE=BND;POS=33164966;STRANDS=++:8;IMPRECISE;CIPOS=-50,472;CIEND=-50,324;CIPOS95=-50,134;CIEND95=-50,57;MATEID=31363_2;EVENT=31363;SU=8;PE=8;SR=0;ALG=PROD;AF=0.0004906;NSAMP=8;MSQ=24.37;AN=16306;AC=8;NS=8174;AC_Hom=0;AC_Het=8;AC_Hemi=0;MAF=0.000489357;HWE=1;NFAM=8	SVTYPE=BND;POS=41890320;STRANDS=++:8;IMPRECISE;CIPOS=-50,324;CIEND=-50,472;CIPOS95=-50,57;CIEND95=-50,134;MATEID=31363_1;EVENT=31363;SECONDARY;SU=8;PE=8;SR=0;ALG=PROD;AF=0.0004906;NSAMP=8;MSQ=24.37;AN=16306;AC=8;NS=8174;AC_Hom=0;AC_Het=8;AC_Hemi=0;MAF=0.000489357;HWE=1;NFAM=8
2	33165001	33165435	5	148199485	148199736	33720	3793.82	+	-	BND	LOW	33720_1	N	N[5:148199727[	33720_2	N	]2:33165011]N	SVTYPE=BND;POS=33165011;STRANDS=+-:4;IMPRECISE;CIPOS=-10,424;CIEND=-241,10;CIPOS95=-1,159;CIEND95=-129,1;MATEID=33720_2;EVENT=33720;SU=4;PE=4;SR=0;ALG=PROD;AF=0.00909;NSAMP=148;MSQ=17.03;AN=16502;AC=150;NS=8272;AC_Hom=4;AC_Het=146;AC_Hemi=0;MAF=0.00906673;HWE=0.146302;NFAM=143	SVTYPE=BND;POS=148199727;STRANDS=+-:4;IMPRECISE;CIPOS=-241,10;CIEND=-10,424;CIPOS95=-129,1;CIEND95=-1,159;MATEID=33720_1;EVENT=33720;SECONDARY;SU=4;PE=4;SR=0;ALG=PROD;AF=0.00909;NSAMP=148;MSQ=17.03;AN=16502;AC=150;NS=8272;AC_Hom=4;AC_Het=146;AC_Hemi=0;MAF=0.00906673;HWE=0.146302;NFAM=143
2	33172790	33172838	2	33172998	33173058	156807	888.49	+	-	BND	LOW	156807_1	N	N[2:33173029[	156807_2	N	]2:33172815]N	SVTYPE=BND;POS=33172815;STRANDS=+-:23;CIPOS=-25,23;CIEND=-30,30;CIPOS95=0,0;CIEND95=0,0;MATEID=156807_2;EVENT=156807;SU=23;PE=1;SR=22;ALG=PROD;AF=0.0004158;NSAMP=7;MSQ=125.53;AN=16834;AC=7;NS=8438;AC_Hom=0;AC_Het=7;AC_Hemi=0;MAF=0.00041479;HWE=1;NFAM=6	SVTYPE=BND;POS=33173029;STRANDS=+-:23;CIPOS=-30,30;CIEND=-25,23;CIPOS95=0,0;CIEND95=0,0;MATEID=156807_1;EVENT=156807;SECONDARY;SU=23;PE=1;SR=22;ALG=PROD;AF=0.0004158;NSAMP=7;MSQ=125.53;AN=16834;AC=7;NS=8438;AC_Hom=0;AC_Het=7;AC_Hemi=0;MAF=0.00041479;HWE=1;NFAM=6
2	33179638	33179658	2	33189404	33189415	270283	164.33	-	+	DUP	PASS	270283	N	<DUP>	.	.	.	SVTYPE=DUP;POS=33179648;SVLEN=9762;END=33189410;STRANDS=-+:20;CIPOS=-10,10;CIEND=-6,5;CIPOS95=0,0;CIEND95=0,0;SU=20;PE=9;SR=11;ALG=PROD;AF=5.94e-05;NSAMP=1;MSQ=162.96;AN=16834;AC=1;NS=8438;AC_Hom=0;AC_Het=1;AC_Hemi=0;MAF=5.92557e-05;HWE=1;NFAM=1	.
2	33186849	33187199	5	13231210	13231546	33236	74.7	-	-	BND	LOW	33236_1	N	[5:13231537[N	33236_2	N	[2:33187194[N	SVTYPE=BND;POS=33187194;STRANDS=--:7;IMPRECISE;CIPOS=-344,6;CIEND=-326,10;CIPOS95=-101,0;CIEND95=-108,0;MATEID=33236_2;EVENT=33236;SU=7;PE=7;SR=0;ALG=PROD;AF=5.94e-05;NSAMP=1;MSQ=74.7;AN=16834;AC=1;NS=8438;AC_Hom=0;AC_Het=1;AC_Hemi=0;MAF=5.92557e-05;HWE=1;NFAM=1	SVTYPE=BND;POS=13231537;STRANDS=--:7;IMPRECISE;CIPOS=-326,10;CIEND=-344,6;CIPOS95=-108,0;CIEND95=-101,0;MATEID=33236_1;EVENT=33236;SECONDARY;SU=7;PE=7;SR=0;ALG=PROD;AF=5.94e-05;NSAMP=1;MSQ=74.7;AN=16834;AC=1;NS=8438;AC_Hom=0;AC_Het=1;AC_Hemi=0;MAF=5.92557e-05;HWE=1;NFAM=1
2	33215048	33215061	2	33216367	33216375	156808	245.72	+	-	DEL	PASS	156808	N	<DEL>	.	.	.	SVTYPE=DEL;POS=33215054;SVLEN=-1318;END=33216372;STRANDS=+-:13;CIPOS=-6,7;CIEND=-5,3;CIPOS95=0,0;CIEND95=0,0;SU=13;PE=7;SR=6;ALG=PROD;AF=5.94e-05;NSAMP=1;MSQ=245.72;AN=16834;AC=1;NS=8438;AC_Hom=0;AC_Het=1;AC_Hemi=0;MAF=5.92557e-05;HWE=1;NFAM=1	.
2	33224462	33224462	2	33227292	33227292	156809	2.43891e+06	+	-	DEL	PASS	156809	N	<DEL>	.	.	.	SVTYPE=DEL;POS=33224462;SVLEN=-2830;END=33227292;STRANDS=+-:95342;CIPOS=0,0;CIEND=0,0;CIPOS95=0,0;CIEND95=0,0;SU=95342;PE=54119;SR=41223;ALG=PROD;AF=0.2635;NSAMP=3800;MSQ=640.08;AN=16834;AC=4436;NS=8438;AC_Hom=1278;AC_Het=3170;AC_Hemi=0;MAF=0.26357;HWE=0.00322821;NFAM=3315	.
2	33244670	33244721	2	33245025	33245076	156810	65.24	+	-	BND	LOW	156810_1	N	N[2:33245052[	156810_2	N	]2:33244696]N	SVTYPE=BND;POS=33244696;STRANDS=+-:10;CIPOS=-26,25;CIEND=-26,25;CIPOS95=0,0;CIEND95=0,0;MATEID=156810_2;EVENT=156810;SU=10;PE=0;SR=10;ALG=PROD;AF=0.0001782;NSAMP=3;MSQ=17.14;AN=16834;AC=3;NS=8438;AC_Hom=0;AC_Het=3;AC_Hemi=0;MAF=0.000177767;HWE=1;NFAM=3	SVTYPE=BND;POS=33245052;STRANDS=+-:10;CIPOS=-26,25;CIEND=-26,25;CIPOS95=0,0;CIEND95=0,0;MATEID=156810_1;EVENT=156810;SECONDARY;SU=10;PE=0;SR=10;ALG=PROD;AF=0.0001782;NSAMP=3;MSQ=17.14;AN=16834;AC=3;NS=8438;AC_Hom=0;AC_Het=3;AC_Hemi=0;MAF=0.000177767;HWE=1;NFAM=3
2	33253620	33253674	2	33253865	33253918	156811	922.78	+	-	BND	LOW	156811_1	N	N[2:33253894[	156811_2	N	]2:33253648]N	SVTYPE=BND;POS=33253648;STRANDS=+-:23;CIPOS=-28,26;CIEND=-28,25;CIPOS95=0,0;CIEND95=0,0;MATEID=156811_2;EVENT=156811;SU=23;PE=3;SR=20;ALG=PROD;AF=0.0003564;NSAMP=6;MSQ=153.2;AN=16834;AC=6;NS=8438;AC_Hom=0;AC_Het=6;AC_Hemi=0;MAF=0.000355534;HWE=1;NFAM=6	SVTYPE=BND;POS=33253894;STRANDS=+-:23;CIPOS=-28,25;CIEND=-28,26;CIPOS95=0,0;CIEND95=0,0;MATEID=156811_1;EVENT=156811;SECONDARY;SU=23;PE=3;SR=20;ALG=PROD;AF=0.0003564;NSAMP=6;MSQ=153.2;AN=16834;AC=6;NS=8438;AC_Hom=0;AC_Het=6;AC_Hemi=0;MAF=0.000355534;HWE=1;NFAM=6
2	33273734	33274078	2	156528051	156528475	270284	841.14	-	+	BND	LOW	270284_1	N	]2:156528081]N	270284_2	N	N[2:33274054[	SVTYPE=BND;POS=33274054;STRANDS=-+:15;IMPRECISE;CIPOS=-319,25;CIEND=-30,394;CIPOS95=-72,25;CIEND95=-30,72;MATEID=270284_2;EVENT=270284;SU=15;PE=15;SR=0;ALG=PROD;AF=0.002911;NSAMP=49;MSQ=14.63;AN=16834;AC=49;NS=8438;AC_Hom=0;AC_Het=49;AC_Hemi=0;MAF=0.00290353;HWE=1;NFAM=49	SVTYPE=BND;POS=156528081;STRANDS=-+:15;IMPRECISE;CIPOS=-30,394;CIEND=-319,25;CIPOS95=-30,72;CIEND95=-72,25;MATEID=270284_1;EVENT=270284;SECONDARY;SU=15;PE=15;SR=0;ALG=PROD;AF=0.002911;NSAMP=49;MSQ=14.63;AN=16834;AC=49;NS=8438;AC_Hom=0;AC_Het=49;AC_Hemi=0;MAF=0.00290353;HWE=1;NFAM=49
2	33282149	33282398	2	33282159	33282409	156812	15983.4	+	-	BND	LOW	156812_1	N	N[2:33282400[	156812_2	N	]2:33282159]N	SVTYPE=BND;POS=33282159;STRANDS=+-:4;IMPRECISE;CIPOS=-10,239;CIEND=-240,10;CIPOS95=-3,60;CIEND95=-109,2;MATEID=156812_2;EVENT=156812;SU=4;PE=4;SR=0;ALG=PROD;AF=0.01146;NSAMP=193;MSQ=82.46;AN=16834;AC=193;NS=8438;AC_Hom=0;AC_Het=193;AC_Hemi=0;MAF=0.0114364;HWE=0.629972;NFAM=163	SVTYPE=BND;POS=33282400;STRANDS=+-:4;IMPRECISE;CIPOS=-240,10;CIEND=-10,239;CIPOS95=-109,2;CIEND95=-3,60;MATEID=156812_1;EVENT=156812;SECONDARY;SU=4;PE=4;SR=0;ALG=PROD;AF=0.01146;NSAMP=193;MSQ=82.46;AN=16834;AC=193;NS=8438;AC_Hom=0;AC_Het=193;AC_Hemi=0;MAF=0.0114364;HWE=0.629972;NFAM=163
2	33328276	33328293	2	33328352	33328369	156813	212.94	+	-	DEL	PASS	156813	N	<DEL>	.	.	.	SVTYPE=DEL;POS=33328285;SVLEN=-76;END=33328361;STRANDS=+-:4;CIPOS=-9,8;CIEND=-9,8;CIPOS95=0,0;CIEND95=0,0;SU=4;PE=0;SR=4;ALG=PROD;AF=0.000594;NSAMP=10;MSQ=20.57;AN=16834;AC=10;NS=8438;AC_Hom=0;AC_Het=10;AC_Hemi=0;MAF=0.000592557;HWE=1;NFAM=10	.
2	33338902	33338922	2	33338998	33339018	156814	341.79	+	-	DEL	PASS	156814	N	<DEL>	.	.	.	SVTYPE=DEL;POS=33338912;SVLEN=-96;END=33339008;STRANDS=+-:10;CIPOS=-10,10;CIEND=-10,10;CIPOS95=0,0;CIEND95=0,0;SU=10;PE=0;SR=10;ALG=PROD;AF=5.94e-05;NSAMP=1;MSQ=341.78;AN=16834;AC=1;NS=8438;AC_Hom=0;AC_Het=1;AC_Hemi=0;MAF=5.92557e-05;HWE=1;NFAM=1	.
2	33376502	33376854	6	131143283	131143523	34475	14.99	-	-	BND	LOW	34475_1	N	[6:131143514[N	34475_2	N	[2:33376845[N	SVTYPE=BND;POS=33376845;STRANDS=--:4;IMPRECISE;CIPOS=-342,10;CIEND=-230,10;CIPOS95=-184,1;CIEND95=-98,2;MATEID=34475_2;EVENT=34475;SU=4;PE=4;SR=0;ALG=PROD;AF=5.94e-05;NSAMP=1;MSQ=14.98;AN=16834;AC=1;NS=8438;AC_Hom=0;AC_Het=1;AC_Hemi=0;MAF=5.92557e-05;HWE=1;NFAM=1	SVTYPE=BND;POS=131143514;STRANDS=--:4;IMPRECISE;CIPOS=-230,10;CIEND=-342,10;CIPOS95=-98,2;CIEND95=-184,1;MATEID=34475_1;EVENT=34475;SECONDARY;SU=4;PE=4;SR=0;ALG=PROD;AF=5.94e-05;NSAMP=1;MSQ=14.98;AN=16834;AC=1;NS=8438;AC_Hom=0;AC_Het=1;AC_Hemi=0;MAF=5.92557e-05;HWE=1;NFAM=1
2	33376857	33376877	5	25097851	25097851	33270	12.05	+	+	BND	LOW	33270_1	N	N]5:25097851]	33270_2	N	N]2:33376867]	SVTYPE=BND;POS=33376867;STRANDS=++:5;IMPRECISE;CIPOS=-10,10;CIEND=0,0;CIPOS95=0,0;CIEND95=0,1;MATEID=33270_2;EVENT=33270;SU=5;PE=0;SR=5;ALG=PROD;AF=5.94e-05;NSAMP=1;MSQ=12.05;AN=16834;AC=1;NS=8438;AC_Hom=0;AC_Het=1;AC_Hemi=0;MAF=5.92557e-05;HWE=1;NFAM=1	SVTYPE=BND;POS=25097851;STRANDS=++:5;IMPRECISE;CIPOS=0,0;CIEND=-10,10;CIPOS95=0,1;CIEND95=0,0;MATEID=33270_1;EVENT=33270;SECONDARY;SU=5;PE=0;SR=5;ALG=PROD;AF=5.94e-05;NSAMP=1;MSQ=12.05;AN=16834;AC=1;NS=8438;AC_Hom=0;AC_Het=1;AC_Hemi=0;MAF=5.92557e-05;HWE=1;NFAM=1
2	33403315	33403318	2	33408594	33408614	156816	485.43	+	-	DEL	PASS	156816	N	<DEL>	.	.	.	SVTYPE=DEL;POS=33403317;SVLEN=-5287;END=33408604;STRANDS=+-:23;CIPOS=-2,1;CIEND=-10,10;CIPOS95=0,0;CIEND95=0,0;SU=23;PE=9;SR=14;ALG=PROD;AF=5.94e-05;NSAMP=1;MSQ=485.43;AN=16834;AC=1;NS=8438;AC_Hom=0;AC_Het=1;AC_Hemi=0;MAF=5.92557e-05;HWE=1;NFAM=1	.
2	33407584	33407837	3	166622967	166623454	32257	34.93	-	+	BND	LOW	32257_1	N	]3:166622975]N	32257_2	N	N[2:33407828[	SVTYPE=BND;POS=33407828;STRANDS=-+:4;IMPRECISE;CIPOS=-243,10;CIEND=-8,479;CIPOS95=-116,2;CIEND95=0,163;MATEID=32257_2;EVENT=32257;SU=4;PE=4;SR=0;ALG=PROD;AF=5.94e-05;NSAMP=1;MSQ=32.88;AN=16834;AC=1;NS=8438;AC_Hom=0;AC_Het=1;AC_Hemi=0;MAF=5.92557e-05;HWE=1;NFAM=1	SVTYPE=BND;POS=166622975;STRANDS=-+:4;IMPRECISE;CIPOS=-8,479;CIEND=-243,10;CIPOS95=0,163;CIEND95=-116,2;MATEID=32257_1;EVENT=32257;SECONDARY;SU=4;PE=4;SR=0;ALG=PROD;AF=5.94e-05;NSAMP=1;MSQ=32.88;AN=16834;AC=1;NS=8438;AC_Hom=0;AC_Het=1;AC_Hemi=0;MAF=5.92557e-05;HWE=1;NFAM=1
2	33407677	33407897	2	138162076	138162665	270285	150.71	-	+	BND	LOW	270285_1	N	]2:138162085]N	270285_2	N	N[2:33407888[	SVTYPE=BND;POS=33407888;STRANDS=-+:4;IMPRECISE;CIPOS=-210,10;CIEND=-9,580;CIPOS95=-86,2;CIEND95=0,206;MATEID=270285_2;EVENT=270285;SU=4;PE=4;SR=0;ALG=PROD;AF=0.000594;NSAMP=10;MSQ=10.03;AN=16834;AC=10;NS=8438;AC_Hom=0;AC_Het=10;AC_Hemi=0;MAF=0.000592557;HWE=1;NFAM=10	SVTYPE=BND;POS=138162085;STRANDS=-+:4;IMPRECISE;CIPOS=-9,580;CIEND=-210,10;CIPOS95=0,206;CIEND95=-86,2;MATEID=270285_1;EVENT=270285;SECONDARY;SU=4;PE=4;SR=0;ALG=PROD;AF=0.000594;NSAMP=10;MSQ=10.03;AN=16834;AC=10;NS=8438;AC_Hom=0;AC_Het=10;AC_Hemi=0;MAF=0.000592557;HWE=1;NFAM=10
2	33427080	33427097	8	73840940	73840957	35577	1298.92	-	+	BND	LOW	35577_1	N	]8:73840949]N	35577_2	N	N[2:33427090[	SVTYPE=BND;POS=33427090;STRANDS=-+:30;CIPOS=-9,8;CIEND=-9,8;CIPOS95=0,0;CIEND95=0,0;MATEID=35577_2;EVENT=35577;SU=30;PE=0;SR=30;ALG=PROD;AF=0.003327;NSAMP=56;MSQ=22.41;AN=16834;AC=56;NS=8438;AC_Hom=0;AC_Het=56;AC_Hemi=0;MAF=0.00331832;HWE=1;NFAM=55	SVTYPE=BND;POS=73840949;STRANDS=-+:30;CIPOS=-9,8;CIEND=-9,8;CIPOS95=0,0;CIEND95=0,0;MATEID=35577_1;EVENT=35577;SECONDARY;SU=30;PE=0;SR=30;ALG=PROD;AF=0.003327;NSAMP=56;MSQ=22.41;AN=16834;AC=56;NS=8438;AC_Hom=0;AC_Het=56;AC_Hemi=0;MAF=0.00331832;HWE=1;NFAM=55
2	33450953	33450998	2	33454958	33454993	156817	995.1	+	-	DEL	PASS	156817	N	<DEL>	.	.	.	SVTYPE=DEL;POS=33450976;SVLEN=-4002;END=33454978;STRANDS=+-:52;IMPRECISE;CIPOS=-23,22;CIEND=-20,15;CIPOS95=0,0;CIEND95=-6,6;SU=52;PE=35;SR=17;ALG=PROD;AF=0.0001188;NSAMP=2;MSQ=497.55;AN=16834;AC=2;NS=8438;AC_Hom=0;AC_Het=2;AC_Hemi=0;MAF=0.000118511;HWE=1;NFAM=2	.
2	33464390	33464400	2	33468125	33468134	156818	293.69	+	-	DEL	PASS	156818	N	<DEL>	.	.	.	SVTYPE=DEL;POS=33464395;SVLEN=-3736;END=33468131;STRANDS=+-:13;CIPOS=-5,5;CIEND=-6,3;CIPOS95=0,0;CIEND95=0,0;SU=13;PE=7;SR=6;ALG=PROD;AF=5.94e-05;NSAMP=1;MSQ=293.69;AN=16834;AC=1;NS=8438;AC_Hom=0;AC_Het=1;AC_Hemi=0;MAF=5.92557e-05;HWE=1;NFAM=1	.
2	33467902	33467920	2	33468060	33468075	156819	2089.22	+	-	DEL	PASS	156819	N	<DEL>	.	.	.	SVTYPE=DEL;POS=33467911;SVLEN=-154;END=33468065;STRANDS=+-:46;CIPOS=-9,9;CIEND=-5,10;CIPOS95=0,0;CIEND95=0,0;SU=46;PE=2;SR=44;ALG=PROD;AF=0.0004752;NSAMP=8;MSQ=261.08;AN=16834;AC=8;NS=8438;AC_Hom=0;AC_Het=8;AC_Hemi=0;MAF=0.000474046;HWE=1;NFAM=8	.
2	33474426	33474433	6	21846187	21846191	33973	4084.48	+	+	BND	LOW	33973_1	N	N]6:21846189]	33973_2	N	N]2:33474429]	SVTYPE=BND;POS=33474429;STRANDS=++:301;CIPOS=-3,4;CIEND=-2,2;CIPOS95=0,0;CIEND95=0,0;MATEID=33973_2;EVENT=33973;SU=301;PE=0;SR=301;ALG=PROD;AF=0.0104;NSAMP=175;MSQ=22.2;AN=16834;AC=175;NS=8438;AC_Hom=0;AC_Het=175;AC_Hemi=0;MAF=0.0103698;HWE=1;NFAM=174	SVTYPE=BND;POS=21846189;STRANDS=++:301;CIPOS=-2,2;CIEND=-3,4;CIPOS95=0,0;CIEND95=0,0;MATEID=33973_1;EVENT=33973;SECONDARY;SU=301;PE=0;SR=301;ALG=PROD;AF=0.0104;NSAMP=175;MSQ=22.2;AN=16834;AC=175;NS=8438;AC_Hom=0;AC_Het=175;AC_Hemi=0;MAF=0.0103698;HWE=1;NFAM=174
2	33476756	33476985	2	33476797	33477001	156820	435.84	+	-	BND	LOW	156820_1	N	N[2:33476992[	156820_2	N	]2:33476766]N	SVTYPE=BND;POS=33476766;STRANDS=+-:4;IMPRECISE;CIPOS=-10,219;CIEND=-194,10;CIPOS95=-3,78;CIEND95=-55,3;MATEID=156820_2;EVENT=156820;SU=4;PE=4;SR=0;ALG=PROD;AF=0.001663;NSAMP=28;MSQ=14.03;AN=16834;AC=28;NS=8438;AC_Hom=0;AC_Het=28;AC_Hemi=0;MAF=0.00165916;HWE=1;NFAM=28	SVTYPE=BND;POS=33476992;STRANDS=+-:4;IMPRECISE;CIPOS=-194,10;CIEND=-10,219;CIPOS95=-55,3;CIEND95=-3,78;MATEID=156820_1;EVENT=156820;SECONDARY;SU=4;PE=4;SR=0;ALG=PROD;AF=0.001663;NSAMP=28;MSQ=14.03;AN=16834;AC=28;NS=8438;AC_Hom=0;AC_Het=28;AC_Hemi=0;MAF=0.00165916;HWE=1;NFAM=28
2	33479670	33479840	6	95847069	95847287	34314	18419.0	-	-	BND	LOW	34314_1	N	[6:95847278[N	34314_2	N	[2:33479828[N	SVTYPE=BND;POS=33479828;STRANDS=--:298;IMPRECISE;CIPOS=-157,13;CIEND=-208,10;CIPOS95=-4,4;CIEND95=-10,10;MATEID=34314_2;EVENT=34314;SU=298;PE=298;SR=0;ALG=PROD;AF=0.02923;NSAMP=492;MSQ=36.69;AN=16834;AC=492;NS=8438;AC_Hom=0;AC_Het=493;AC_Hemi=0;MAF=0.0292131;HWE=0.00146088;NFAM=470	SVTYPE=BND;POS=95847278;STRANDS=--:298;IMPRECISE;CIPOS=-208,10;CIEND=-157,13;CIPOS95=-10,10;CIEND95=-4,4;MATEID=34314_1;EVENT=34314;SECONDARY;SU=298;PE=298;SR=0;ALG=PROD;AF=0.02923;NSAMP=492;MSQ=36.69;AN=16834;AC=492;NS=8438;AC_Hom=0;AC_Het=493;AC_Hemi=0;MAF=0.0292131;HWE=0.00146088;NFAM=470
2	33479743	33479825	6	95847521	95847637	34315	62227.2	+	+	BND	LOW	34315_1	N	N]6:95847531]	34315_2	N	N]2:33479749]	SVTYPE=BND;POS=33479749;STRANDS=++:1999;IMPRECISE;CIPOS=-6,76;CIEND=-10,106;CIPOS95=-3,3;CIEND95=-2,2;MATEID=34315_2;EVENT=34315;SU=1999;PE=1999;SR=0;ALG=PROD;AF=0.05928;NSAMP=998;MSQ=62.05;AN=16834;AC=998;NS=8438;AC_Hom=0;AC_Het=998;AC_Hemi=0;MAF=0.0591372;HWE=4.03051e-14;NFAM=955	SVTYPE=BND;POS=95847531;STRANDS=++:1999;IMPRECISE;CIPOS=-10,106;CIEND=-6,76;CIPOS95=-2,2;CIEND95=-3,3;MATEID=34315_1;EVENT=34315;SECONDARY;SU=1999;PE=1999;SR=0;ALG=PROD;AF=0.05928;NSAMP=998;MSQ=62.05;AN=16834;AC=998;NS=8438;AC_Hom=0;AC_Het=998;AC_Hemi=0;MAF=0.0591372;HWE=4.03051e-14;NFAM=955
2	33483576	33484000	2	156528072	156528430	270286	812.9	-	+	BND	LOW	270286_1	N	]2:156528079]N	270286_2	N	N[2:33483991[	SVTYPE=BND;POS=33483991;STRANDS=-+:9;IMPRECISE;CIPOS=-414,10;CIEND=-7,351;CIPOS95=-106,0;CIEND95=0,121;MATEID=270286_2;EVENT=270286;SU=9;PE=9;SR=0;ALG=PROD;AF=0.00303;NSAMP=51;MSQ=13.45;AN=16834;AC=51;NS=8438;AC_Hom=0;AC_Het=51;AC_Hemi=0;MAF=0.00302204;HWE=1;NFAM=51	SVTYPE=BND;POS=156528079;STRANDS=-+:9;IMPRECISE;CIPOS=-7,351;CIEND=-414,10;CIPOS95=0,121;CIEND95=-106,0;MATEID=270286_1;EVENT=270286;SECONDARY;SU=9;PE=9;SR=0;ALG=PROD;AF=0.00303;NSAMP=51;MSQ=13.45;AN=16834;AC=51;NS=8438;AC_Hom=0;AC_Het=51;AC_Hemi=0;MAF=0.00302204;HWE=1;NFAM=51
2	33500418	33500423	2	33500890	33500897	303695	2828.17	-	-	BND	LOW	303695_1	N	[2:33500896[N	303695_2	N	[2:33500423[N	SVTYPE=BND;POS=33500423;STRANDS=--:215;CIPOS=-4,1;CIEND=-5,2;CIPOS95=0,0;CIEND95=0,0;MATEID=303695_2;EVENT=303695;SU=215;PE=120;SR=95;ALG=PROD;AF=0.0007128;NSAMP=12;MSQ=235.68;AN=16834;AC=12;NS=8438;AC_Hom=0;AC_Het=12;AC_Hemi=0;MAF=0.000711069;HWE=1;NFAM=12	SVTYPE=BND;POS=33500896;STRANDS=--:215;CIPOS=-5,2;CIEND=-4,1;CIPOS95=0,0;CIEND95=0,0;MATEID=303695_1;EVENT=303695;SECONDARY;SU=215;PE=120;SR=95;ALG=PROD;AF=0.0007128;NSAMP=12;MSQ=235.68;AN=16834;AC=12;NS=8438;AC_Hom=0;AC_Het=12;AC_Hemi=0;MAF=0.000711069;HWE=1;NFAM=12
2	33500424	33500429	2	33501186	33501191	303696	2741.38	+	+	BND	LOW	303696_1	N	N]2:33501189]	303696_2	N	N]2:33500427]	SVTYPE=BND;POS=33500427;STRANDS=++:212;CIPOS=-3,2;CIEND=-3,2;CIPOS95=0,0;CIEND95=0,0;MATEID=303696_2;EVENT=303696;SU=212;PE=109;SR=103;ALG=PROD;AF=0.0006534;NSAMP=11;MSQ=249.22;AN=16834;AC=11;NS=8438;AC_Hom=0;AC_Het=11;AC_Hemi=0;MAF=0.000651813;HWE=1;NFAM=11	SVTYPE=BND;POS=33501189;STRANDS=++:212;CIPOS=-3,2;CIEND=-3,2;CIPOS95=0,0;CIEND95=0,0;MATEID=303696_1;EVENT=303696;SECONDARY;SU=212;PE=109;SR=103;ALG=PROD;AF=0.0006534;NSAMP=11;MSQ=249.22;AN=16834;AC=11;NS=8438;AC_Hom=0;AC_Het=11;AC_Hemi=0;MAF=0.000651813;HWE=1;NFAM=11
2	33500572	33500587	2	33511987	33512006	156821	125.74	+	-	DEL	PASS	156821	N	<DEL>	.	.	.	SVTYPE=DEL;POS=33500577;SVLEN=-11420;END=33511997;STRANDS=+-:6;IMPRECISE;CIPOS=-5,10;CIEND=-10,9;CIPOS95=-2,2;CIEND95=-3,1;SU=6;PE=5;SR=1;ALG=PROD;AF=5.94e-05;NSAMP=1;MSQ=125.74;AN=16834;AC=1;NS=8438;AC_Hom=0;AC_Het=1;AC_Hemi=0;MAF=5.92557e-05;HWE=1;NFAM=1	.
2	33502740	33503241	5	174693712	174694316	33854	208.94	+	+	BND	LOW	33854_1	N	N]5:174693722]	33854_2	N	N]2:33502750]	SVTYPE=BND;POS=33502750;STRANDS=++:4;IMPRECISE;CIPOS=-10,491;CIEND=-10,594;CIPOS95=-1,155;CIEND95=-1,195;MATEID=33854_2;EVENT=33854;SU=4;PE=4;SR=0;ALG=PROD;AF=0.0004158;NSAMP=7;MSQ=28.05;AN=16834;AC=7;NS=8438;AC_Hom=0;AC_Het=7;AC_Hemi=0;MAF=0.00041479;HWE=1;NFAM=7	SVTYPE=BND;POS=174693722;STRANDS=++:4;IMPRECISE;CIPOS=-10,594;CIEND=-10,491;CIPOS95=-1,195;CIEND95=-1,155;MATEID=33854_1;EVENT=33854;SECONDARY;SU=4;PE=4;SR=0;ALG=PROD;AF=0.0004158;NSAMP=7;MSQ=28.05;AN=16834;AC=7;NS=8438;AC_Hom=0;AC_Het=7;AC_Hemi=0;MAF=0.00041479;HWE=1;NFAM=7
2	33502793	33503203	5	126035539	126036020	33654	12857.0	+	-	BND	LOW	33654_1	N	N[5:126035991[	33654_2	N	]2:33502823]N	SVTYPE=BND;POS=33502823;STRANDS=+-:6;IMPRECISE;CIPOS=-30,380;CIEND=-451,30;CIPOS95=-30,108;CIEND95=-178,30;MATEID=33654_2;EVENT=33654;SU=6;PE=6;SR=0;ALG=PROD;AF=0.02073;NSAMP=349;MSQ=35.82;AN=16834;AC=349;NS=8438;AC_Hom=0;AC_Het=350;AC_Hemi=0;MAF=0.0207395;HWE=0.0534458;NFAM=324	SVTYPE=BND;POS=126035991;STRANDS=+-:6;IMPRECISE;CIPOS=-451,30;CIEND=-30,380;CIPOS95=-178,30;CIEND95=-30,108;MATEID=33654_1;EVENT=33654;SECONDARY;SU=6;PE=6;SR=0;ALG=PROD;AF=0.02073;NSAMP=349;MSQ=35.82;AN=16834;AC=349;NS=8438;AC_Hom=0;AC_Het=350;AC_Hemi=0;MAF=0.0207395;HWE=0.0534458;NFAM=324
2	33502805	33503142	8	87157492	87157984	35627	469.49	+	+	BND	LOW	35627_1	N	N]8:87157540]	35627_2	N	N]2:33502855]	SVTYPE=BND;POS=33502855;STRANDS=++:4;IMPRECISE;CIPOS=-50,287;CIEND=-48,444;CIPOS95=-50,73;CIEND95=-48,124;MATEID=35627_2;EVENT=35627;SU=4;PE=4;SR=0;ALG=PROD;AF=0.001069;NSAMP=18;MSQ=25.36;AN=16834;AC=18;NS=8438;AC_Hom=0;AC_Het=18;AC_Hemi=0;MAF=0.0010666;HWE=1;NFAM=17	SVTYPE=BND;POS=87157540;STRANDS=++:4;IMPRECISE;CIPOS=-48,444;CIEND=-50,287;CIPOS95=-48,124;CIEND95=-50,73;MATEID=35627_1;EVENT=35627;SECONDARY;SU=4;PE=4;SR=0;ALG=PROD;AF=0.001069;NSAMP=18;MSQ=25.36;AN=16834;AC=18;NS=8438;AC_Hom=0;AC_Het=18;AC_Hemi=0;MAF=0.0010666;HWE=1;NFAM=17
2	33502811	33503360	3	83203999	83204637	31951	352.92	+	+	BND	LOW	31951_1	N	N]3:83204049]	31951_2	N	N]2:33502861]	SVTYPE=BND;POS=33502861;STRANDS=++:4;IMPRECISE;CIPOS=-50,499;CIEND=-50,588;CIPOS95=-50,124;CIEND95=-50,188;MATEID=31951_2;EVENT=31951;SU=4;PE=4;SR=0;ALG=PROD;AF=0.0005346;NSAMP=9;MSQ=38.23;AN=16834;AC=9;NS=8438;AC_Hom=0;AC_Het=9;AC_Hemi=0;MAF=0.000533302;HWE=1;NFAM=9	SVTYPE=BND;POS=83204049;STRANDS=++:4;IMPRECISE;CIPOS=-50,588;CIEND=-50,499;CIPOS95=-50,188;CIEND95=-50,124;MATEID=31951_1;EVENT=31951;SECONDARY;SU=4;PE=4;SR=0;ALG=PROD;AF=0.0005346;NSAMP=9;MSQ=38.23;AN=16834;AC=9;NS=8438;AC_Hom=0;AC_Het=9;AC_Hemi=0;MAF=0.000533302;HWE=1;NFAM=9
2	33502854	33503043	Y	19436812	19437259	37257	34560.7	+	+	BND	LOW	37257_1	N	N]Y:19436824]	37257_2	N	N]2:33502898]	SVTYPE=BND;POS=33502898;STRANDS=++:179;IMPRECISE;CIPOS=-44,145;CIEND=-12,435;CIPOS95=-5,5;CIEND95=-12,52;MATEID=37257_2;EVENT=37257;SU=179;PE=179;SR=0;ALG=PROD;AF=0.04687;NSAMP=788;MSQ=43.18;AN=16834;AC=789;NS=8438;AC_Hom=2;AC_Het=789;AC_Hemi=0;MAF=0.0468713;HWE=1.35438e-07;NFAM=673	SVTYPE=BND;POS=19436824;STRANDS=++:179;IMPRECISE;CIPOS=-12,435;CIEND=-44,145;CIPOS95=-12,52;CIEND95=-5,5;MATEID=37257_1;EVENT=37257;SECONDARY;SU=179;PE=179;SR=0;ALG=PROD;AF=0.04687;NSAMP=788;MSQ=43.18;AN=16834;AC=789;NS=8438;AC_Hom=2;AC_Het=789;AC_Hemi=0;MAF=0.0468713;HWE=1.35438e-07;NFAM=673
2	33502860	33503240	14	59634811	59635329	28882	80.86	+	+	BND	LOW	28882_1	N	N]14:59634841]	28882_2	N	N]2:33502890]	SVTYPE=BND;POS=33502890;STRANDS=++:4;IMPRECISE;CIPOS=-30,350;CIEND=-30,488;CIPOS95=-30,93;CIEND95=-30,147;MATEID=28882_2;EVENT=28882;SU=4;PE=4;SR=0;ALG=PROD;AF=0.0001188;NSAMP=2;MSQ=40.39;AN=16834;AC=2;NS=8438;AC_Hom=0;AC_Het=2;AC_Hemi=0;MAF=0.000118511;HWE=1;NFAM=2	SVTYPE=BND;POS=59634841;STRANDS=++:4;IMPRECISE;CIPOS=-30,488;CIEND=-30,350;CIPOS95=-30,147;CIEND95=-30,93;MATEID=28882_1;EVENT=28882;SECONDARY;SU=4;PE=4;SR=0;ALG=PROD;AF=0.0001188;NSAMP=2;MSQ=40.39;AN=16834;AC=2;NS=8438;AC_Hom=0;AC_Het=2;AC_Hemi=0;MAF=0.000118511;HWE=1;NFAM=2
2	33502861	33503033	19	34248461	34248987	30766	7591.58	+	+	BND	LOW	30766_1	N	N]19:34248488]	30766_2	N	N]2:33502911]	SVTYPE=BND;POS=33502911;STRANDS=++:90;IMPRECISE;CIPOS=-50,122;CIEND=-27,499;CIPOS95=-7,7;CIEND95=-27,72;MATEID=30766_2;EVENT=30766;SU=90;PE=90;SR=0;ALG=PROD;AF=0.01438;NSAMP=242;MSQ=30.64;AN=16834;AC=242;NS=8438;AC_Hom=0;AC_Het=242;AC_Hemi=0;MAF=0.0143399;HWE=0.422352;NFAM=236	SVTYPE=BND;POS=34248488;STRANDS=++:90;IMPRECISE;CIPOS=-27,499;CIEND=-50,122;CIPOS95=-27,72;CIEND95=-7,7;MATEID=30766_1;EVENT=30766;SECONDARY;SU=90;PE=90;SR=0;ALG=PROD;AF=0.01438;NSAMP=242;MSQ=30.64;AN=16834;AC=242;NS=8438;AC_Hom=0;AC_Het=242;AC_Hemi=0;MAF=0.0143399;HWE=0.422352;NFAM=236
2	33530199	33530216	2	48606776	48606793	270287	22.54	-	+	BND	LOW	270287_1	N	]2:48606785]N	270287_2	N	N[2:33530209[	SVTYPE=BND;POS=33530209;STRANDS=-+:4;CIPOS=-9,8;CIEND=-9,8;CIPOS95=0,0;CIEND95=0,0;MATEID=270287_2;EVENT=270287;SU=4;PE=0;SR=4;ALG=PROD;AF=5.94e-05;NSAMP=1;MSQ=19.75;AN=16834;AC=1;NS=8438;AC_Hom=0;AC_Het=1;AC_Hemi=0;MAF=5.92557e-05;HWE=1;NFAM=1	SVTYPE=BND;POS=48606785;STRANDS=-+:4;CIPOS=-9,8;CIEND=-9,8;CIPOS95=0,0;CIEND95=0,0;MATEID=270287_1;EVENT=270287;SECONDARY;SU=4;PE=0;SR=4;ALG=PROD;AF=5.94e-05;NSAMP=1;MSQ=19.75;AN=16834;AC=1;NS=8438;AC_Hom=0;AC_Het=1;AC_Hemi=0;MAF=5.92557e-05;HWE=1;NFAM=1
2	33530441	33530715	5	89451659	89451925	33513	1383.3	+	+	BND	LOW	33513_1	N	N]5:89451666]	33513_2	N	N]2:33530449]	SVTYPE=BND;POS=33530449;STRANDS=++:136;IMPRECISE;CIPOS=-8,266;CIEND=-7,259;CIPOS95=-8,12;CIEND95=-7,11;MATEID=33513_2;EVENT=33513;SU=136;PE=136;SR=0;ALG=PROD;AF=0.001069;NSAMP=18;MSQ=76.6;AN=16834;AC=18;NS=8438;AC_Hom=0;AC_Het=18;AC_Hemi=0;MAF=0.0010666;HWE=1;NFAM=18	SVTYPE=BND;POS=89451666;STRANDS=++:136;IMPRECISE;CIPOS=-7,259;CIEND=-8,266;CIPOS95=-7,11;CIEND95=-8,12;MATEID=33513_1;EVENT=33513;SECONDARY;SU=136;PE=136;SR=0;ALG=PROD;AF=0.001069;NSAMP=18;MSQ=76.6;AN=16834;AC=18;NS=8438;AC_Hom=0;AC_Het=18;AC_Hemi=0;MAF=0.0010666;HWE=1;NFAM=18
2	33577497	33577514	2	33582776	33582783	156822	470.59	+	-	DEL	PASS	156822	N	<DEL>	.	.	.	SVTYPE=DEL;POS=33577504;SVLEN=-5277;END=33582781;STRANDS=+-:19;CIPOS=-7,10;CIEND=-5,2;CIPOS95=0,0;CIEND95=0,0;SU=19;PE=11;SR=8;ALG=PROD;AF=5.94e-05;NSAMP=1;MSQ=470.59;AN=16834;AC=1;NS=8438;AC_Hom=0;AC_Het=1;AC_Hemi=0;MAF=5.92557e-05;HWE=1;NFAM=1	.
2	33579735	33579755	14	88091484	88091504	29010	648.74	-	-	BND	LOW	29010_1	N	[14:88091495[N	29010_2	N	[2:33579746[N	SVTYPE=BND;POS=33579746;STRANDS=--:5;CIPOS=-10,10;CIEND=-10,10;CIPOS95=0,0;CIEND95=0,0;MATEID=29010_2;EVENT=29010;SU=5;PE=0;SR=5;ALG=PROD;AF=0.001782;NSAMP=30;MSQ=19.54;AN=16834;AC=30;NS=8438;AC_Hom=0;AC_Het=30;AC_Hemi=0;MAF=0.00177767;HWE=1;NFAM=30	SVTYPE=BND;POS=88091495;STRANDS=--:5;CIPOS=-10,10;CIEND=-10,10;CIPOS95=0,0;CIEND95=0,0;MATEID=29010_1;EVENT=29010;SECONDARY;SU=5;PE=0;SR=5;ALG=PROD;AF=0.001782;NSAMP=30;MSQ=19.54;AN=16834;AC=30;NS=8438;AC_Hom=0;AC_Het=30;AC_Hemi=0;MAF=0.00177767;HWE=1;NFAM=30
2	33590708	33590725	2	234148134	234148151	156823	18226.2	+	-	BND	LOW	156823_1	N	N[2:234148144[	156823_2	N	]2:33590717]N	SVTYPE=BND;POS=33590717;STRANDS=+-:4;CIPOS=-9,8;CIEND=-9,8;CIPOS95=0,0;CIEND95=0,0;MATEID=156823_2;EVENT=156823;SU=4;PE=0;SR=4;ALG=PROD;AF=0.03624;NSAMP=610;MSQ=29.02;AN=16834;AC=610;NS=8438;AC_Hom=0;AC_Het=611;AC_Hemi=0;MAF=0.0362053;HWE=2.51373e-05;NFAM=594	SVTYPE=BND;POS=234148144;STRANDS=+-:4;CIPOS=-9,8;CIEND=-9,8;CIPOS95=0,0;CIEND95=0,0;MATEID=156823_1;EVENT=156823;SECONDARY;SU=4;PE=0;SR=4;ALG=PROD;AF=0.03624;NSAMP=610;MSQ=29.02;AN=16834;AC=610;NS=8438;AC_Hom=0;AC_Het=611;AC_Hemi=0;MAF=0.0362053;HWE=2.51373e-05;NFAM=594
2	33597692	33597705	2	33600642	33600657	156824	8614.77	+	-	BND	PASS	156824_1	N	N[2:33600653[	156824_2	N	]2:33597695]N	SVTYPE=BND;POS=33597695;STRANDS=+-:275;CIPOS=-3,10;CIEND=-10,5;CIPOS95=0,0;CIEND95=0,0;MATEID=156824_2;EVENT=156824;SU=275;PE=239;SR=36;ALG=PROD;AF=0.001723;NSAMP=29;MSQ=297.06;AN=16834;AC=29;NS=8438;AC_Hom=0;AC_Het=29;AC_Hemi=0;MAF=0.00171842;HWE=1;NFAM=28	SVTYPE=BND;POS=33600653;STRANDS=+-:275;CIPOS=-10,5;CIEND=-3,10;CIPOS95=0,0;CIEND95=0,0;MATEID=156824_1;EVENT=156824;SECONDARY;SU=275;PE=239;SR=36;ALG=PROD;AF=0.001723;NSAMP=29;MSQ=297.06;AN=16834;AC=29;NS=8438;AC_Hom=0;AC_Het=29;AC_Hemi=0;MAF=0.00171842;HWE=1;NFAM=28
2	33652680	33652899	2	33653577	33654059	270288	38239.4	-	+	BND	LOW	270288_1	N	]2:33653586]N	270288_2	N	N[2:33652890[	SVTYPE=BND;POS=33652890;STRANDS=-+:5;IMPRECISE;CIPOS=-209,10;CIEND=-9,473;CIPOS95=-94,2;CIEND95=0,160;MATEID=270288_2;EVENT=270288;SU=5;PE=5;SR=0;ALG=PROD;AF=0.1597;NSAMP=2680;MSQ=13.1;AN=16834;AC=2688;NS=8438;AC_Hom=16;AC_Het=2679;AC_Hemi=0;MAF=0.159694;HWE=0;NFAM=2422	SVTYPE=BND;POS=33653586;STRANDS=-+:5;IMPRECISE;CIPOS=-9,473;CIEND=-209,10;CIPOS95=0,160;CIEND95=-94,2;MATEID=270288_1;EVENT=270288;SECONDARY;SU=5;PE=5;SR=0;ALG=PROD;AF=0.1597;NSAMP=2680;MSQ=13.1;AN=16834;AC=2688;NS=8438;AC_Hom=16;AC_Het=2679;AC_Hemi=0;MAF=0.159694;HWE=0;NFAM=2422
2	33678325	33678708	2	33679294	33679611	156825	77.84	+	-	DEL	PASS	156825	N	<DEL>	.	.	.	SVTYPE=DEL;POS=33678335;SVLEN=-1266;END=33679601;STRANDS=+-:6;IMPRECISE;CIPOS=-10,373;CIEND=-307,10;CIPOS95=-2,109;CIEND95=-105,1;SU=6;PE=6;SR=0;ALG=PROD;AF=5.94e-05;NSAMP=1;MSQ=77.84;AN=16834;AC=1;NS=8438;AC_Hom=0;AC_Het=1;AC_Hemi=0;MAF=5.92557e-05;HWE=1;NFAM=1	.
2	33688649	33688656	2	33695869	33695889	156826	395.7	+	-	DEL	PASS	156826	N	<DEL>	.	.	.	SVTYPE=DEL;POS=33688653;SVLEN=-7226;END=33695879;STRANDS=+-:16;CIPOS=-4,3;CIEND=-10,10;CIPOS95=0,0;CIEND95=0,0;SU=16;PE=9;SR=7;ALG=PROD;AF=5.94e-05;NSAMP=1;MSQ=395.7;AN=16834;AC=1;NS=8438;AC_Hom=0;AC_Het=1;AC_Hemi=0;MAF=5.92557e-05;HWE=1;NFAM=1	.
2	33705187	33705578	2	33706008	33706285	156827	71.89	+	-	DEL	PASS	156827	N	<DEL>	.	.	.	SVTYPE=DEL;POS=33705197;SVLEN=-1078;END=33706275;STRANDS=+-:4;IMPRECISE;CIPOS=-10,381;CIEND=-267,10;CIPOS95=-2,99;CIEND95=-97,2;SU=4;PE=4;SR=0;ALG=PROD;AF=5.94e-05;NSAMP=1;MSQ=71.89;AN=16834;AC=1;NS=8438;AC_Hom=0;AC_Het=1;AC_Hemi=0;MAF=5.92557e-05;HWE=1;NFAM=1	.
2	33747197	33747205	2	33751926	33751934	156828	359.69	+	-	DEL	PASS	156828	N	<DEL>	.	.	.	SVTYPE=DEL;POS=33747201;SVLEN=-4730;END=33751931;STRANDS=+-:16;CIPOS=-4,4;CIEND=-5,3;CIPOS95=0,0;CIEND95=0,0;SU=16;PE=9;SR=7;ALG=PROD;AF=5.94e-05;NSAMP=1;MSQ=359.69;AN=16834;AC=1;NS=8438;AC_Hom=0;AC_Het=1;AC_Hemi=0;MAF=5.92557e-05;HWE=1;NFAM=1	.
2	33764579	33764589	2	33765260	33765271	303697	672648.0	+	+	INV	LOW	303697	N	<INV>	.	.	.	SVTYPE=INV;POS=33764579;SVLEN=683;END=33765262;STRANDS=++:24294,--:2;CIPOS=0,10;CIEND=-2,9;CIPOS95=0,0;CIEND95=0,0;SU=24296;PE=24251;SR=45;ALG=PROD;AF=0.1309;NSAMP=1970;MSQ=340.07;AN=16834;AC=2203;NS=8438;AC_Hom=466;AC_Het=1746;AC_Hemi=0;MAF=0.131074;HWE=1.81944e-15;NFAM=1732	.
2	33764622	33764622	2	33767876	33767876	303698	774120.0	-	-	BND	PASS	303698_1	N	[2:33767877[N	303698_2	N	[2:33764623[N	SVTYPE=BND;POS=33764623;STRANDS=--:37344;CIPOS=0,0;CIEND=0,0;CIPOS95=0,0;CIEND95=0,0;MATEID=303698_2;EVENT=303698;SU=37344;PE=21740;SR=15604;ALG=PROD;AF=0.1311;NSAMP=1974;MSQ=390.78;AN=16834;AC=2207;NS=8438;AC_Hom=466;AC_Het=1750;AC_Hemi=0;MAF=0.131311;HWE=2.93299e-15;NFAM=1730	SVTYPE=BND;POS=33767877;STRANDS=--:37344;CIPOS=0,0;CIEND=0,0;CIPOS95=0,0;CIEND95=0,0;MATEID=303698_1;EVENT=303698;SECONDARY;SU=37344;PE=21740;SR=15604;ALG=PROD;AF=0.1311;NSAMP=1974;MSQ=390.78;AN=16834;AC=2207;NS=8438;AC_Hom=466;AC_Het=1750;AC_Hemi=0;MAF=0.131311;HWE=2.93299e-15;NFAM=1730
2	33765607	33765624	18	4950301	4950318	30279	38.41	-	-	BND	LOW	30279_1	N	[18:4950311[N	30279_2	N	[2:33765617[N	SVTYPE=BND;POS=33765617;STRANDS=--:4;CIPOS=-9,8;CIEND=-9,8;CIPOS95=0,0;CIEND95=0,0;MATEID=30279_2;EVENT=30279;SU=4;PE=0;SR=4;ALG=PROD;AF=0.0001782;NSAMP=3;MSQ=10.63;AN=16834;AC=3;NS=8438;AC_Hom=0;AC_Het=3;AC_Hemi=0;MAF=0.000177767;HWE=1;NFAM=3	SVTYPE=BND;POS=4950311;STRANDS=--:4;CIPOS=-9,8;CIEND=-9,8;CIPOS95=0,0;CIEND95=0,0;MATEID=30279_1;EVENT=30279;SECONDARY;SU=4;PE=0;SR=4;ALG=PROD;AF=0.0001782;NSAMP=3;MSQ=10.63;AN=16834;AC=3;NS=8438;AC_Hom=0;AC_Het=3;AC_Hemi=0;MAF=0.000177767;HWE=1;NFAM=3
2	33775206	33775249	2	33777310	33777370	156829	992.03	+	-	DEL	PASS	156829	N	<DEL>	.	.	.	SVTYPE=DEL;POS=33775228;SVLEN=-2112;END=33777340;STRANDS=+-:46;CIPOS=-22,21;CIEND=-30,30;CIPOS95=0,0;CIEND95=0,0;SU=46;PE=24;SR=22;ALG=PROD;AF=0.0001782;NSAMP=3;MSQ=330.68;AN=16834;AC=3;NS=8438;AC_Hom=0;AC_Het=3;AC_Hemi=0;MAF=0.000177767;HWE=1;NFAM=3	.
2	33779541	33779561	2	33779829	33779849	156830	44.93	+	-	MEI	PASS	156830	N	<DEL:ME:SINE|Alu|AluY>	.	.	.	SVTYPE=MEI;POS=33779551;SVLEN=-288;END=33779839;STRANDS=+-:5;CIPOS=-10,10;CIEND=-10,10;CIPOS95=0,0;CIEND95=0,0;SU=5;PE=0;SR=5;ALG=PROD;AF=5.94e-05;NSAMP=1;MSQ=41.83;AN=16834;AC=1;NS=8438;AC_Hom=0;AC_Het=1;AC_Hemi=0;MAF=5.92557e-05;HWE=1;NFAM=1	.
2	33781300	33781300	2	33781613	33781613	156831	2.09336e+06	+	-	MEI	PASS	156831	N	<DEL:ME:SINE|Alu|AluYb8>	.	.	.	SVTYPE=MEI;POS=33781300;SVLEN=-313;END=33781613;STRANDS=+-:51336;CIPOS=0,0;CIEND=0,0;CIPOS95=0,0;CIEND95=0,0;SU=51336;PE=11471;SR=39865;ALG=PROD;AF=0.2799;NSAMP=3864;MSQ=540.56;AN=16834;AC=4712;NS=8438;AC_Hom=1700;AC_Het=3018;AC_Hemi=0;MAF=0.279569;HWE=3.69259e-24;NFAM=3574	.
2	33799595	33799614	2	33801732	33801746	156832	290.75	+	-	DEL	PASS	156832	N	<DEL>	.	.	.	SVTYPE=DEL;POS=33799605;SVLEN=-2137;END=33801742;STRANDS=+-:12;IMPRECISE;CIPOS=-10,9;CIEND=-10,4;CIPOS95=-1,1;CIEND95=-1,0;SU=12;PE=9;SR=3;ALG=PROD;AF=5.94e-05;NSAMP=1;MSQ=290.75;AN=16834;AC=1;NS=8438;AC_Hom=0;AC_Het=1;AC_Hemi=0;MAF=5.92557e-05;HWE=1;NFAM=1	.
2	33819707	33819724	2	198328764	198328781	270289	3865.91	-	+	BND	LOW	270289_1	N	]2:198328773]N	270289_2	N	N[2:33819717[	SVTYPE=BND;POS=33819717;STRANDS=-+:4;CIPOS=-9,8;CIEND=-9,8;CIPOS95=0,0;CIEND95=0,0;MATEID=270289_2;EVENT=270289;SU=4;PE=0;SR=4;ALG=PROD;AF=0.018;NSAMP=291;MSQ=12.12;AN=16834;AC=303;NS=8438;AC_Hom=24;AC_Het=279;AC_Hemi=0;MAF=0.0179545;HWE=1.59212e-05;NFAM=288	SVTYPE=BND;POS=198328773;STRANDS=-+:4;CIPOS=-9,8;CIEND=-9,8;CIPOS95=0,0;CIEND95=0,0;MATEID=270289_1;EVENT=270289;SECONDARY;SU=4;PE=0;SR=4;ALG=PROD;AF=0.018;NSAMP=291;MSQ=12.12;AN=16834;AC=303;NS=8438;AC_Hom=24;AC_Het=279;AC_Hemi=0;MAF=0.0179545;HWE=1.59212e-05;NFAM=288
2	33821010	33821021	2	33823182	33823193	303699	32.75	-	-	BND	LOW	303699_1	N	[2:33823189[N	303699_2	N	[2:33821017[N	SVTYPE=BND;POS=33821017;STRANDS=--:6;CIPOS=-6,5;CIEND=-6,5;CIPOS95=0,0;CIEND95=0,0;MATEID=303699_2;EVENT=303699;SU=6;PE=0;SR=6;ALG=PROD;AF=5.94e-05;NSAMP=1;MSQ=32.75;AN=16834;AC=1;NS=8438;AC_Hom=0;AC_Het=1;AC_Hemi=0;MAF=5.92557e-05;HWE=1;NFAM=1	SVTYPE=BND;POS=33823189;STRANDS=--:6;CIPOS=-6,5;CIEND=-6,5;CIPOS95=0,0;CIEND95=0,0;MATEID=303699_1;EVENT=303699;SECONDARY;SU=6;PE=0;SR=6;ALG=PROD;AF=5.94e-05;NSAMP=1;MSQ=32.75;AN=16834;AC=1;NS=8438;AC_Hom=0;AC_Het=1;AC_Hemi=0;MAF=5.92557e-05;HWE=1;NFAM=1
2	33822664	33822681	2	33825961	33825967	303700	323.49	+	+	BND	PASS	303700_1	N	N]2:33825965]	303700_2	N	N]2:33822671]	SVTYPE=BND;POS=33822671;STRANDS=++:20;CIPOS=-7,10;CIEND=-4,2;CIPOS95=0,0;CIEND95=0,0;MATEID=303700_2;EVENT=303700;SU=20;PE=12;SR=8;ALG=PROD;AF=5.94e-05;NSAMP=1;MSQ=323.49;AN=16834;AC=1;NS=8438;AC_Hom=0;AC_Het=1;AC_Hemi=0;MAF=5.92557e-05;HWE=1;NFAM=1	SVTYPE=BND;POS=33825965;STRANDS=++:20;CIPOS=-4,2;CIEND=-7,10;CIPOS95=0,0;CIEND95=0,0;MATEID=303700_1;EVENT=303700;SECONDARY;SU=20;PE=12;SR=8;ALG=PROD;AF=5.94e-05;NSAMP=1;MSQ=323.49;AN=16834;AC=1;NS=8438;AC_Hom=0;AC_Het=1;AC_Hemi=0;MAF=5.92557e-05;HWE=1;NFAM=1
2	33822851	33823193	2	33825460	33825665	303701	92.8	-	-	BND	LOW	303701_1	N	[2:33825656[N	303701_2	N	[2:33823189[N	SVTYPE=BND;POS=33823189;STRANDS=--:7;IMPRECISE;CIPOS=-337,5;CIEND=-195,10;CIPOS95=-97,0;CIEND95=-92,2;MATEID=303701_2;EVENT=303701;SU=7;PE=7;SR=0;ALG=PROD;AF=5.94e-05;NSAMP=1;MSQ=92.8;AN=16834;AC=1;NS=8438;AC_Hom=0;AC_Het=1;AC_Hemi=0;MAF=5.92557e-05;HWE=1;NFAM=1	SVTYPE=BND;POS=33825656;STRANDS=--:7;IMPRECISE;CIPOS=-195,10;CIEND=-337,5;CIPOS95=-92,2;CIEND95=-97,0;MATEID=303701_1;EVENT=303701;SECONDARY;SU=7;PE=7;SR=0;ALG=PROD;AF=5.94e-05;NSAMP=1;MSQ=92.8;AN=16834;AC=1;NS=8438;AC_Hom=0;AC_Het=1;AC_Hemi=0;MAF=5.92557e-05;HWE=1;NFAM=1
2	33857041	33857096	8	91586020	91586077	35642	83.93	-	+	BND	LOW	35642_1	N	]8:91586049]N	35642_2	N	N[2:33857069[	SVTYPE=BND;POS=33857069;STRANDS=-+:8;CIPOS=-27,28;CIEND=-29,28;CIPOS95=0,0;CIEND95=0,0;MATEID=35642_2;EVENT=35642;SU=8;PE=0;SR=8;ALG=PROD;AF=0.0002376;NSAMP=4;MSQ=18.08;AN=16834;AC=4;NS=8438;AC_Hom=0;AC_Het=4;AC_Hemi=0;MAF=0.000237023;HWE=1;NFAM=4	SVTYPE=BND;POS=91586049;STRANDS=-+:8;CIPOS=-29,28;CIEND=-27,28;CIPOS95=0,0;CIEND95=0,0;MATEID=35642_1;EVENT=35642;SECONDARY;SU=8;PE=0;SR=8;ALG=PROD;AF=0.0002376;NSAMP=4;MSQ=18.08;AN=16834;AC=4;NS=8438;AC_Hom=0;AC_Het=4;AC_Hemi=0;MAF=0.000237023;HWE=1;NFAM=4
2	33860685	33860688	2	33905505	33905525	156833	845.12	+	-	DEL	PASS	156833	N	<DEL>	.	.	.	SVTYPE=DEL;POS=33860687;SVLEN=-44828;END=33905515;STRANDS=+-:39;CIPOS=-2,1;CIEND=-10,10;CIPOS95=0,0;CIEND95=0,0;SU=39;PE=23;SR=16;ALG=PROD;AF=5.94e-05;NSAMP=1;MSQ=845.12;AN=16834;AC=1;NS=8438;AC_Hom=0;AC_Het=1;AC_Hemi=0;MAF=5.92557e-05;HWE=1;NFAM=1	.
2	33862494	33862505	2	33862612	33862624	156834	242.73	+	-	DEL	PASS	156834	N	<DEL>	.	.	.	SVTYPE=DEL;POS=33862500;SVLEN=-117;END=33862617;STRANDS=+-:7;CIPOS=-6,5;CIEND=-5,7;CIPOS95=0,0;CIEND95=0,0;SU=7;PE=1;SR=6;ALG=PROD;AF=5.94e-05;NSAMP=1;MSQ=242.72;AN=16834;AC=1;NS=8438;AC_Hom=0;AC_Het=1;AC_Hemi=0;MAF=5.92557e-05;HWE=1;NFAM=1	.
2	33862988	33863002	19	39347912	39347925	30806	485.05	-	-	BND	PASS	30806_1	N	[19:39347923[N	30806_2	N	[2:33862999[N	SVTYPE=BND;POS=33862999;STRANDS=--:32;IMPRECISE;CIPOS=-10,4;CIEND=-10,3;CIPOS95=-1,0;CIEND95=-1,0;MATEID=30806_2;EVENT=30806;SU=32;PE=29;SR=3;ALG=PROD;AF=5.94e-05;NSAMP=1;MSQ=485.05;AN=16834;AC=1;NS=8438;AC_Hom=0;AC_Het=1;AC_Hemi=0;MAF=5.92557e-05;HWE=1;NFAM=1	SVTYPE=BND;POS=39347923;STRANDS=--:32;IMPRECISE;CIPOS=-10,3;CIEND=-10,4;CIPOS95=-1,0;CIEND95=-1,0;MATEID=30806_1;EVENT=30806;SECONDARY;SU=32;PE=29;SR=3;ALG=PROD;AF=5.94e-05;NSAMP=1;MSQ=485.05;AN=16834;AC=1;NS=8438;AC_Hom=0;AC_Het=1;AC_Hemi=0;MAF=5.92557e-05;HWE=1;NFAM=1
2	33863512	33863527	6	61927804	61927824	34195	299.45	+	-	BND	PASS	34195_1	N	N[6:61927815[	34195_2	N	]2:33863517]N	SVTYPE=BND;POS=33863517;STRANDS=+-:22;IMPRECISE;CIPOS=-5,10;CIEND=-10,10;CIPOS95=-1,1;CIEND95=-1,0;MATEID=34195_2;EVENT=34195;SU=22;PE=19;SR=3;ALG=PROD;AF=5.94e-05;NSAMP=1;MSQ=299.45;AN=16834;AC=1;NS=8438;AC_Hom=0;AC_Het=1;AC_Hemi=0;MAF=5.92557e-05;HWE=1;NFAM=1	SVTYPE=BND;POS=61927815;STRANDS=+-:22;IMPRECISE;CIPOS=-10,10;CIEND=-5,10;CIPOS95=-1,0;CIEND95=-1,1;MATEID=34195_1;EVENT=34195;SECONDARY;SU=22;PE=19;SR=3;ALG=PROD;AF=5.94e-05;NSAMP=1;MSQ=299.45;AN=16834;AC=1;NS=8438;AC_Hom=0;AC_Het=1;AC_Hemi=0;MAF=5.92557e-05;HWE=1;NFAM=1
2	33863791	33864085	2	33864259	33864471	156835	713.68	+	-	DEL	PASS	156835	N	<DEL>	.	.	.	SVTYPE=DEL;POS=33863841;SVLEN=-580;END=33864421;STRANDS=+-:49;IMPRECISE;CIPOS=-50,244;CIEND=-162,50;CIPOS95=-14,14;CIEND95=-12,12;SU=49;PE=49;SR=0;ALG=PROD;AF=0.000297;NSAMP=5;MSQ=141.98;AN=16834;AC=5;NS=8438;AC_Hom=0;AC_Het=5;AC_Hemi=0;MAF=0.000296279;HWE=1;NFAM=5	.
2	33864485	33864607	2	33865090	33865203	156836	7845.58	+	-	BND	PASS	156836_1	N	N[2:33865174[	156836_2	N	]2:33864515]N	SVTYPE=BND;POS=33864515;STRANDS=+-:380;IMPRECISE;CIPOS=-30,92;CIEND=-83,30;CIPOS95=-1,1;CIEND95=-2,2;MATEID=156836_2;EVENT=156836;SU=380;PE=380;SR=0;ALG=PROD;AF=0.001782;NSAMP=26;MSQ=301.75;AN=16834;AC=30;NS=8438;AC_Hom=8;AC_Het=22;AC_Hemi=0;MAF=0.00177767;HWE=7.50126e-09;NFAM=26	SVTYPE=BND;POS=33865174;STRANDS=+-:380;IMPRECISE;CIPOS=-83,30;CIEND=-30,92;CIPOS95=-2,2;CIEND95=-1,1;MATEID=156836_1;EVENT=156836;SECONDARY;SU=380;PE=380;SR=0;ALG=PROD;AF=0.001782;NSAMP=26;MSQ=301.75;AN=16834;AC=30;NS=8438;AC_Hom=8;AC_Het=22;AC_Hemi=0;MAF=0.00177767;HWE=7.50126e-09;NFAM=26
2	33867171	33867228	4	61557029	61557086	32641	4320.27	-	-	BND	LOW	32641_1	N	[4:61557059[N	32641_2	N	[2:33867201[N	SVTYPE=BND;POS=33867201;STRANDS=--:12;CIPOS=-29,28;CIEND=-29,28;CIPOS95=0,0;CIEND95=0,0;MATEID=32641_2;EVENT=32641;SU=12;PE=0;SR=12;ALG=PROD;AF=0.01164;NSAMP=196;MSQ=20.36;AN=16834;AC=196;NS=8438;AC_Hom=0;AC_Het=197;AC_Hemi=0;MAF=0.0116734;HWE=0.631925;NFAM=192	SVTYPE=BND;POS=61557059;STRANDS=--:12;CIPOS=-29,28;CIEND=-29,28;CIPOS95=0,0;CIEND95=0,0;MATEID=32641_1;EVENT=32641;SECONDARY;SU=12;PE=0;SR=12;ALG=PROD;AF=0.01164;NSAMP=196;MSQ=20.36;AN=16834;AC=196;NS=8438;AC_Hom=0;AC_Het=197;AC_Hemi=0;MAF=0.0116734;HWE=0.631925;NFAM=192
2	33867189	33867189	14	50113003	50113003	28844	1360.51	+	-	BND	LOW	28844_1	N	N[14:50113004[	28844_2	N	]2:33867189]N	SVTYPE=BND;POS=33867189;STRANDS=-+:4,+-:1087;CIPOS=0,0;CIEND=0,0;CIPOS95=0,0;CIEND95=0,0;MATEID=28844_2;EVENT=28844;SU=1091;PE=27;SR=1064;ALG=PROD;AF=0.003386;NSAMP=57;MSQ=22.72;AN=16834;AC=57;NS=8438;AC_Hom=0;AC_Het=57;AC_Hemi=0;MAF=0.00337758;HWE=1;NFAM=54	SVTYPE=BND;POS=50113004;STRANDS=-+:4,+-:1087;CIPOS=0,0;CIEND=0,0;CIPOS95=0,0;CIEND95=0,0;MATEID=28844_1;EVENT=28844;SECONDARY;SU=1091;PE=27;SR=1064;ALG=PROD;AF=0.003386;NSAMP=57;MSQ=22.72;AN=16834;AC=57;NS=8438;AC_Hom=0;AC_Het=57;AC_Hemi=0;MAF=0.00337758;HWE=1;NFAM=54
2	33868560	33868568	2	33869876	33869896	156837	392.69	+	-	DEL	PASS	156837	N	<DEL>	.	.	.	SVTYPE=DEL;POS=33868564;SVLEN=-1322;END=33869886;STRANDS=+-:15;CIPOS=-4,4;CIEND=-10,10;CIPOS95=0,0;CIEND95=0,0;SU=15;PE=9;SR=6;ALG=PROD;AF=5.94e-05;NSAMP=1;MSQ=392.69;AN=16834;AC=1;NS=8438;AC_Hom=0;AC_Het=1;AC_Hemi=0;MAF=5.92557e-05;HWE=1;NFAM=1	.
2	33870321	33870378	5	125982364	125982421	33652	1017.61	-	+	BND	LOW	33652_1	N	]5:125982393]N	33652_2	N	N[2:33870351[	SVTYPE=BND;POS=33870351;STRANDS=-+:14;CIPOS=-29,28;CIEND=-29,28;CIPOS95=0,0;CIEND95=0,0;MATEID=33652_2;EVENT=33652;SU=14;PE=0;SR=14;ALG=PROD;AF=0.002495;NSAMP=42;MSQ=23.14;AN=16834;AC=42;NS=8438;AC_Hom=0;AC_Het=42;AC_Hemi=0;MAF=0.00248874;HWE=1;NFAM=42	SVTYPE=BND;POS=125982393;STRANDS=-+:14;CIPOS=-29,28;CIEND=-29,28;CIPOS95=0,0;CIEND95=0,0;MATEID=33652_1;EVENT=33652;SECONDARY;SU=14;PE=0;SR=14;ALG=PROD;AF=0.002495;NSAMP=42;MSQ=23.14;AN=16834;AC=42;NS=8438;AC_Hom=0;AC_Het=42;AC_Hemi=0;MAF=0.00248874;HWE=1;NFAM=42
2	33902546	33902566	6	148066050	148066070	34543	244.24	-	+	BND	LOW	34543_1	N	]6:148066060]N	34543_2	N	N[2:33902557[	SVTYPE=BND;POS=33902557;STRANDS=-+:17;CIPOS=-10,10;CIEND=-10,10;CIPOS95=0,0;CIEND95=0,0;MATEID=34543_2;EVENT=34543;SU=17;PE=0;SR=17;ALG=PROD;AF=0.0007722;NSAMP=13;MSQ=18.22;AN=16834;AC=13;NS=8438;AC_Hom=0;AC_Het=13;AC_Hemi=0;MAF=0.000770325;HWE=1;NFAM=13	SVTYPE=BND;POS=148066060;STRANDS=-+:17;CIPOS=-10,10;CIEND=-10,10;CIPOS95=0,0;CIEND95=0,0;MATEID=34543_1;EVENT=34543;SECONDARY;SU=17;PE=0;SR=17;ALG=PROD;AF=0.0007722;NSAMP=13;MSQ=18.22;AN=16834;AC=13;NS=8438;AC_Hom=0;AC_Het=13;AC_Hemi=0;MAF=0.000770325;HWE=1;NFAM=13
2	33913826	33913837	2	233617845	233617856	270290	5529.6	-	+	BND	LOW	270290_1	N	]2:233617851]N	270290_2	N	N[2:33913833[	SVTYPE=BND;POS=33913833;STRANDS=-+:6;CIPOS=-6,5;CIEND=-6,5;CIPOS95=0,0;CIEND95=0,0;MATEID=270290_2;EVENT=270290;SU=6;PE=0;SR=6;ALG=PROD;AF=0.02739;NSAMP=461;MSQ=9.85;AN=16834;AC=461;NS=8438;AC_Hom=0;AC_Het=462;AC_Hemi=0;MAF=0.0273762;HWE=0.00314672;NFAM=445	SVTYPE=BND;POS=233617851;STRANDS=-+:6;CIPOS=-6,5;CIEND=-6,5;CIPOS95=0,0;CIEND95=0,0;MATEID=270290_1;EVENT=270290;SECONDARY;SU=6;PE=0;SR=6;ALG=PROD;AF=0.02739;NSAMP=461;MSQ=9.85;AN=16834;AC=461;NS=8438;AC_Hom=0;AC_Het=462;AC_Hemi=0;MAF=0.0273762;HWE=0.00314672;NFAM=445
2	33917867	33917876	2	33919961	33919970	156838	6815.73	+	-	BND	PASS	156838_1	N	N[2:33919965[	156838_2	N	]2:33917870]N	SVTYPE=BND;POS=33917870;STRANDS=+-:298;CIPOS=-3,6;CIEND=-3,6;CIPOS95=0,0;CIEND95=0,0;MATEID=156838_2;EVENT=156838;SU=298;PE=180;SR=118;ALG=PROD;AF=0.00101;NSAMP=17;MSQ=400.93;AN=16834;AC=17;NS=8438;AC_Hom=0;AC_Het=17;AC_Hemi=0;MAF=0.00100735;HWE=1;NFAM=17	SVTYPE=BND;POS=33919965;STRANDS=+-:298;CIPOS=-3,6;CIEND=-3,6;CIPOS95=0,0;CIEND95=0,0;MATEID=156838_1;EVENT=156838;SECONDARY;SU=298;PE=180;SR=118;ALG=PROD;AF=0.00101;NSAMP=17;MSQ=400.93;AN=16834;AC=17;NS=8438;AC_Hom=0;AC_Het=17;AC_Hemi=0;MAF=0.00100735;HWE=1;NFAM=17
2	33923887	33923896	2	33923973	33923982	156839	185.87	+	-	DEL	PASS	156839	N	<DEL>	.	.	.	SVTYPE=DEL;POS=33923892;SVLEN=-86;END=33923978;STRANDS=+-:7;CIPOS=-5,4;CIEND=-5,4;CIPOS95=0,0;CIEND95=0,0;SU=7;PE=0;SR=7;ALG=PROD;AF=5.94e-05;NSAMP=1;MSQ=185.86;AN=16834;AC=1;NS=8438;AC_Hom=0;AC_Het=1;AC_Hemi=0;MAF=5.92557e-05;HWE=1;NFAM=1	.
2	33932834	33932851	2	33933122	33933139	156840	22.59	+	-	MEI	PASS	156840	N	<DEL:ME:SINE|Alu|AluY>	.	.	.	SVTYPE=MEI;POS=33932843;SVLEN=-288;END=33933131;STRANDS=+-:4;CIPOS=-9,8;CIEND=-9,8;CIPOS95=0,0;CIEND95=0,0;SU=4;PE=0;SR=4;ALG=PROD;AF=5.94e-05;NSAMP=1;MSQ=20.82;AN=16834;AC=1;NS=8438;AC_Hom=0;AC_Het=1;AC_Hemi=0;MAF=5.92557e-05;HWE=1;NFAM=1	.
2	33943667	33943687	2	33943729	33943749	156841	235.65	+	-	BND	LOW	156841_1	N	N[2:33943740[	156841_2	N	]2:33943677]N	SVTYPE=BND;POS=33943677;STRANDS=+-:5;CIPOS=-10,10;CIEND=-10,10;CIPOS95=0,0;CIEND95=0,0;MATEID=156841_2;EVENT=156841;SU=5;PE=0;SR=5;ALG=PROD;AF=0.0001188;NSAMP=2;MSQ=116.84;AN=16834;AC=2;NS=8438;AC_Hom=0;AC_Het=2;AC_Hemi=0;MAF=0.000118511;HWE=1;NFAM=2	SVTYPE=BND;POS=33943740;STRANDS=+-:5;CIPOS=-10,10;CIEND=-10,10;CIPOS95=0,0;CIEND95=0,0;MATEID=156841_1;EVENT=156841;SECONDARY;SU=5;PE=0;SR=5;ALG=PROD;AF=0.0001188;NSAMP=2;MSQ=116.84;AN=16834;AC=2;NS=8438;AC_Hom=0;AC_Het=2;AC_Hemi=0;MAF=0.000118511;HWE=1;NFAM=2
2	33948141	33948161	2	33999728	33999742	270291	101.02	-	+	DUP	PASS	270291	N	<DUP>	.	.	.	SVTYPE=DUP;POS=33948151;SVLEN=51584;END=33999735;STRANDS=-+:12;CIPOS=-10,10;CIEND=-7,7;CIPOS95=0,0;CIEND95=0,0;SU=12;PE=8;SR=4;ALG=PROD;AF=5.94e-05;NSAMP=1;MSQ=100.63;AN=16834;AC=1;NS=8438;AC_Hom=0;AC_Het=1;AC_Hemi=0;MAF=5.92557e-05;HWE=1;NFAM=1	.
2	33950631	33950643	2	33950721	33950730	156842	218.89	+	-	BND	LOW	156842_1	N	N[2:33950727[	156842_2	N	]2:33950638]N	SVTYPE=BND;POS=33950638;STRANDS=+-:7;CIPOS=-7,5;CIEND=-5,4;CIPOS95=0,0;CIEND95=0,0;MATEID=156842_2;EVENT=156842;SU=7;PE=0;SR=7;ALG=PROD;AF=5.94e-05;NSAMP=1;MSQ=218.8;AN=16834;AC=1;NS=8438;AC_Hom=0;AC_Het=1;AC_Hemi=0;MAF=5.92557e-05;HWE=1;NFAM=1	SVTYPE=BND;POS=33950727;STRANDS=+-:7;CIPOS=-5,4;CIEND=-7,5;CIPOS95=0,0;CIEND95=0,0;MATEID=156842_1;EVENT=156842;SECONDARY;SU=7;PE=0;SR=7;ALG=PROD;AF=5.94e-05;NSAMP=1;MSQ=218.8;AN=16834;AC=1;NS=8438;AC_Hom=0;AC_Het=1;AC_Hemi=0;MAF=5.92557e-05;HWE=1;NFAM=1
2	33958286	33958300	2	33963289	33963303	156844	731.34	+	-	DEL	PASS	156844	N	<DEL>	.	.	.	SVTYPE=DEL;POS=33958290;SVLEN=-5009;END=33963299;STRANDS=+-:30;IMPRECISE;CIPOS=-4,10;CIEND=-10,4;CIPOS95=-1,2;CIEND95=-1,0;SU=30;PE=28;SR=2;ALG=PROD;AF=5.94e-05;NSAMP=1;MSQ=731.34;AN=16834;AC=1;NS=8438;AC_Hom=0;AC_Het=1;AC_Hemi=0;MAF=5.92557e-05;HWE=1;NFAM=1	.
2	33958695	33958887	17	25540340	25540732	30011	1278.26	-	+	BND	LOW	30011_1	N	]17:25540383]N	30011_2	N	N[2:33958838[	SVTYPE=BND;POS=33958838;STRANDS=-+:19;IMPRECISE;CIPOS=-142,50;CIEND=-43,349;CIPOS95=-25,25;CIEND95=-43,108;MATEID=30011_2;EVENT=30011;SU=19;PE=19;SR=0;ALG=PROD;AF=0.001723;NSAMP=29;MSQ=41.98;AN=16834;AC=29;NS=8438;AC_Hom=0;AC_Het=29;AC_Hemi=0;MAF=0.00171842;HWE=1;NFAM=29	SVTYPE=BND;POS=25540383;STRANDS=-+:19;IMPRECISE;CIPOS=-43,349;CIEND=-142,50;CIPOS95=-43,108;CIEND95=-25,25;MATEID=30011_1;EVENT=30011;SECONDARY;SU=19;PE=19;SR=0;ALG=PROD;AF=0.001723;NSAMP=29;MSQ=41.98;AN=16834;AC=29;NS=8438;AC_Hom=0;AC_Het=29;AC_Hemi=0;MAF=0.00171842;HWE=1;NFAM=29
2	33958821	33958881	17	25538237	25538297	30005	506.43	+	-	BND	LOW	30005_1	N	N[17:25538268[	30005_2	N	]2:33958851]N	SVTYPE=BND;POS=33958851;STRANDS=+-:38;CIPOS=-30,30;CIEND=-30,30;CIPOS95=0,0;CIEND95=0,0;MATEID=30005_2;EVENT=30005;SU=38;PE=21;SR=17;ALG=PROD;AF=0.0002376;NSAMP=4;MSQ=126.6;AN=16834;AC=4;NS=8438;AC_Hom=0;AC_Het=4;AC_Hemi=0;MAF=0.000237023;HWE=1;NFAM=4	SVTYPE=BND;POS=25538268;STRANDS=+-:38;CIPOS=-30,30;CIEND=-30,30;CIPOS95=0,0;CIEND95=0,0;MATEID=30005_1;EVENT=30005;SECONDARY;SU=38;PE=21;SR=17;ALG=PROD;AF=0.0002376;NSAMP=4;MSQ=126.6;AN=16834;AC=4;NS=8438;AC_Hom=0;AC_Het=4;AC_Hemi=0;MAF=0.000237023;HWE=1;NFAM=4
2	33987960	33987978	2	33989640	33989642	156845	926.09	+	-	DEL	PASS	156845	N	<DEL>	.	.	.	SVTYPE=DEL;POS=33987968;SVLEN=-1674;END=33989642;STRANDS=+-:42;CIPOS=-8,10;CIEND=-2,0;CIPOS95=0,0;CIEND95=0,0;SU=42;PE=22;SR=20;ALG=PROD;AF=5.94e-05;NSAMP=1;MSQ=926.09;AN=16834;AC=1;NS=8438;AC_Hom=0;AC_Het=1;AC_Hemi=0;MAF=5.92557e-05;HWE=1;NFAM=1	.
2	33992563	33992580	3	138959026	138959043	32167	74.89	+	+	BND	LOW	32167_1	N	N]3:138959035]	32167_2	N	N]2:33992572]	SVTYPE=BND;POS=33992572;STRANDS=++:4;CIPOS=-9,8;CIEND=-9,8;CIPOS95=0,0;CIEND95=0,0;MATEID=32167_2;EVENT=32167;SU=4;PE=0;SR=4;ALG=PROD;AF=5.94e-05;NSAMP=1;MSQ=74.89;AN=16834;AC=1;NS=8438;AC_Hom=0;AC_Het=1;AC_Hemi=0;MAF=5.92557e-05;HWE=1;NFAM=1	SVTYPE=BND;POS=138959035;STRANDS=++:4;CIPOS=-9,8;CIEND=-9,8;CIPOS95=0,0;CIEND95=0,0;MATEID=32167_1;EVENT=32167;SECONDARY;SU=4;PE=0;SR=4;ALG=PROD;AF=5.94e-05;NSAMP=1;MSQ=74.89;AN=16834;AC=1;NS=8438;AC_Hom=0;AC_Het=1;AC_Hemi=0;MAF=5.92557e-05;HWE=1;NFAM=1
2	34012848	34013160	2	34026789	34027068	156846	71.9	+	-	DEL	PASS	156846	N	<DEL>	.	.	.	SVTYPE=DEL;POS=34012858;SVLEN=-14200;END=34027058;STRANDS=+-:4;IMPRECISE;CIPOS=-10,302;CIEND=-269,10;CIPOS95=-2,91;CIEND95=-93,2;SU=4;PE=4;SR=0;ALG=PROD;AF=5.94e-05;NSAMP=1;MSQ=71.89;AN=16834;AC=1;NS=8438;AC_Hom=0;AC_Het=1;AC_Hemi=0;MAF=5.92557e-05;HWE=1;NFAM=1	.
2	34016427	34016667	2	34017149	34017323	156847	1551.6	+	-	BND	LOW	156847_1	N	N[2:34017314[	156847_2	N	]2:34016470]N	SVTYPE=BND;POS=34016470;STRANDS=+-:102;IMPRECISE;CIPOS=-43,197;CIEND=-164,10;CIPOS95=-8,8;CIEND95=-11,10;MATEID=156847_2;EVENT=156847;SU=102;PE=102;SR=0;ALG=PROD;AF=0.0007128;NSAMP=12;MSQ=129.06;AN=16834;AC=12;NS=8438;AC_Hom=0;AC_Het=12;AC_Hemi=0;MAF=0.000711069;HWE=1;NFAM=12	SVTYPE=BND;POS=34017314;STRANDS=+-:102;IMPRECISE;CIPOS=-164,10;CIEND=-43,197;CIPOS95=-11,10;CIEND95=-8,8;MATEID=156847_1;EVENT=156847;SECONDARY;SU=102;PE=102;SR=0;ALG=PROD;AF=0.0007128;NSAMP=12;MSQ=129.06;AN=16834;AC=12;NS=8438;AC_Hom=0;AC_Het=12;AC_Hemi=0;MAF=0.000711069;HWE=1;NFAM=12
2	34047918	34047935	2	34049849	34049858	156848	251.73	+	-	DEL	PASS	156848	N	<DEL>	.	.	.	SVTYPE=DEL;POS=34047925;SVLEN=-1929;END=34049854;STRANDS=+-:13;CIPOS=-7,10;CIEND=-5,4;CIPOS95=0,0;CIEND95=0,0;SU=13;PE=7;SR=6;ALG=PROD;AF=5.94e-05;NSAMP=1;MSQ=251.73;AN=16834;AC=1;NS=8438;AC_Hom=0;AC_Het=1;AC_Hemi=0;MAF=5.92557e-05;HWE=1;NFAM=1	.
2	34064763	34064930	X	118604773	118604899	37043	150374.0	-	-	BND	LOW	37043_1	N	[X:118604880[N	37043_2	N	[2:34064917[N	SVTYPE=BND;POS=34064917;STRANDS=--:1453;IMPRECISE;CIPOS=-153,14;CIEND=-106,20;CIPOS95=-4,4;CIEND95=-2,2;MATEID=37043_2;EVENT=37043;SU=1453;PE=1453;SR=0;ALG=PROD;AF=0.1831;NSAMP=3082;MSQ=48.43;AN=16834;AC=3082;NS=8438;AC_Hom=0;AC_Het=3087;AC_Hemi=0;MAF=0.182922;HWE=0;NFAM=2817	SVTYPE=BND;POS=118604880;STRANDS=--:1453;IMPRECISE;CIPOS=-106,20;CIEND=-153,14;CIPOS95=-2,2;CIEND95=-4,4;MATEID=37043_1;EVENT=37043;SECONDARY;SU=1453;PE=1453;SR=0;ALG=PROD;AF=0.1831;NSAMP=3082;MSQ=48.43;AN=16834;AC=3082;NS=8438;AC_Hom=0;AC_Het=3087;AC_Hemi=0;MAF=0.182922;HWE=0;NFAM=2817
2	34065172	34065591	X	118603363	118603663	37042	266.28	-	-	BND	LOW	37042_1	N	[X:118603654[N	37042_2	N	[2:34065584[N	SVTYPE=BND;POS=34065584;STRANDS=--:7;IMPRECISE;CIPOS=-411,8;CIEND=-290,10;CIPOS95=-141,0;CIEND95=-134,1;MATEID=37042_2;EVENT=37042;SU=7;PE=7;SR=0;ALG=PROD;AF=0.0006534;NSAMP=11;MSQ=19.33;AN=16834;AC=11;NS=8438;AC_Hom=0;AC_Het=11;AC_Hemi=0;MAF=0.000651813;HWE=1;NFAM=11	SVTYPE=BND;POS=118603654;STRANDS=--:7;IMPRECISE;CIPOS=-290,10;CIEND=-411,8;CIPOS95=-134,1;CIEND95=-141,0;MATEID=37042_1;EVENT=37042;SECONDARY;SU=7;PE=7;SR=0;ALG=PROD;AF=0.0006534;NSAMP=11;MSQ=19.33;AN=16834;AC=11;NS=8438;AC_Hom=0;AC_Het=11;AC_Hemi=0;MAF=0.000651813;HWE=1;NFAM=11
2	34098022	34098033	2	34126475	34126488	270292	1481.8	-	+	DUP	PASS	270292	N	<DUP>	.	.	.	SVTYPE=DUP;POS=34098030;SVLEN=28450;END=34126480;STRANDS=-+:141;CIPOS=-8,3;CIEND=-5,8;CIPOS95=0,0;CIEND95=0,0;SU=141;PE=87;SR=54;ALG=PROD;AF=0.0008317;NSAMP=12;MSQ=123.24;AN=16834;AC=14;NS=8438;AC_Hom=4;AC_Het=10;AC_Hemi=0;MAF=0.00082958;HWE=1.0528e-05;NFAM=12	.
2	34105427	34105467	2	34105710	34105730	156849	164.44	+	-	BND	LOW	156849_1	N	N[2:34105721[	156849_2	N	]2:34105437]N	SVTYPE=BND;POS=34105437;STRANDS=+-:17;CIPOS=-10,30;CIEND=-10,10;CIPOS95=0,0;CIEND95=0,0;MATEID=156849_2;EVENT=156849;SU=17;PE=0;SR=17;ALG=PROD;AF=0.0007128;NSAMP=12;MSQ=11.94;AN=16834;AC=12;NS=8438;AC_Hom=0;AC_Het=12;AC_Hemi=0;MAF=0.000711069;HWE=1;NFAM=12	SVTYPE=BND;POS=34105721;STRANDS=+-:17;CIPOS=-10,10;CIEND=-10,30;CIPOS95=0,0;CIEND95=0,0;MATEID=156849_1;EVENT=156849;SECONDARY;SU=17;PE=0;SR=17;ALG=PROD;AF=0.0007128;NSAMP=12;MSQ=11.94;AN=16834;AC=12;NS=8438;AC_Hom=0;AC_Het=12;AC_Hemi=0;MAF=0.000711069;HWE=1;NFAM=12
2	34111665	34111671	2	34938172	34938192	303702	245.34	-	-	BND	LOW	303702_1	N	[2:34938183[N	303702_2	N	[2:34111670[N	SVTYPE=BND;POS=34111670;STRANDS=--:20;CIPOS=-4,2;CIEND=-10,10;CIPOS95=0,0;CIEND95=0,0;MATEID=303702_2;EVENT=303702;SU=20;PE=11;SR=9;ALG=PROD;AF=5.94e-05;NSAMP=1;MSQ=245.34;AN=16834;AC=1;NS=8438;AC_Hom=0;AC_Het=1;AC_Hemi=0;MAF=5.92557e-05;HWE=1;NFAM=1	SVTYPE=BND;POS=34938183;STRANDS=--:20;CIPOS=-10,10;CIEND=-4,2;CIPOS95=0,0;CIEND95=0,0;MATEID=303702_1;EVENT=303702;SECONDARY;SU=20;PE=11;SR=9;ALG=PROD;AF=5.94e-05;NSAMP=1;MSQ=245.34;AN=16834;AC=1;NS=8438;AC_Hom=0;AC_Het=1;AC_Hemi=0;MAF=5.92557e-05;HWE=1;NFAM=1
2	34147300	34147320	2	35072836	35072850	270293	212.0	-	+	DUP	PASS	270293	N	<DUP>	.	.	.	SVTYPE=DUP;POS=34147310;SVLEN=925532;END=35072842;STRANDS=-+:18;CIPOS=-10,10;CIEND=-6,8;CIPOS95=0,0;CIEND95=0,0;SU=18;PE=12;SR=6;ALG=PROD;AF=0.0001188;NSAMP=1;MSQ=211.41;AN=16834;AC=2;NS=8438;AC_Hom=2;AC_Het=0;AC_Hemi=0;MAF=0.000118511;HWE=5.92593e-05;NFAM=1	.
2	34149330	34149390	2	34150347	34150404	270294	414.95	-	+	DUP	PASS	270294	N	<DUP>	.	.	.	SVTYPE=DUP;POS=34149360;SVLEN=1014;END=34150374;STRANDS=-+:32;CIPOS=-30,30;CIEND=-27,30;CIPOS95=0,0;CIEND95=0,0;SU=32;PE=19;SR=13;ALG=PROD;AF=0.0001782;NSAMP=2;MSQ=207.03;AN=16834;AC=3;NS=8438;AC_Hom=2;AC_Het=1;AC_Hemi=0;MAF=0.000177767;HWE=0.000177778;NFAM=2	.
2	34149806	34149853	2	34150349	34150399	156850	569.09	+	-	BND	PASS	156850_1	N	N[2:34150377[	156850_2	N	]2:34149830]N	SVTYPE=BND;POS=34149830;STRANDS=+-:31;CIPOS=-24,23;CIEND=-27,23;CIPOS95=0,0;CIEND95=0,0;MATEID=156850_2;EVENT=156850;SU=31;PE=18;SR=13;ALG=PROD;AF=0.0001188;NSAMP=2;MSQ=284.54;AN=16834;AC=2;NS=8438;AC_Hom=0;AC_Het=2;AC_Hemi=0;MAF=0.000118511;HWE=1;NFAM=2	SVTYPE=BND;POS=34150377;STRANDS=+-:31;CIPOS=-27,23;CIEND=-24,23;CIPOS95=0,0;CIEND95=0,0;MATEID=156850_1;EVENT=156850;SECONDARY;SU=31;PE=18;SR=13;ALG=PROD;AF=0.0001188;NSAMP=2;MSQ=284.54;AN=16834;AC=2;NS=8438;AC_Hom=0;AC_Het=2;AC_Hemi=0;MAF=0.000118511;HWE=1;NFAM=2
2	34158056	34158561	12	126222746	126223165	28277	757.76	-	+	BND	LOW	28277_1	N	]12:126222756]N	28277_2	N	N[2:34158557[	SVTYPE=BND;POS=34158557;STRANDS=-+:5;IMPRECISE;CIPOS=-500,5;CIEND=-10,409;CIPOS95=-170,0;CIEND95=-1,117;MATEID=28277_2;EVENT=28277;SU=5;PE=5;SR=0;ALG=PROD;AF=0.001901;NSAMP=32;MSQ=22.14;AN=16834;AC=32;NS=8438;AC_Hom=0;AC_Het=32;AC_Hemi=0;MAF=0.00189618;HWE=1;NFAM=32	SVTYPE=BND;POS=126222756;STRANDS=-+:5;IMPRECISE;CIPOS=-10,409;CIEND=-500,5;CIPOS95=-1,117;CIEND95=-170,0;MATEID=28277_1;EVENT=28277;SECONDARY;SU=5;PE=5;SR=0;ALG=PROD;AF=0.001901;NSAMP=32;MSQ=22.14;AN=16834;AC=32;NS=8438;AC_Hom=0;AC_Het=32;AC_Hemi=0;MAF=0.00189618;HWE=1;NFAM=32
2	34165446	34165739	16	58781068	58781462	29732	324.33	-	-	BND	LOW	29732_1	N	[16:58781426[N	29732_2	N	[2:34165690[N	SVTYPE=BND;POS=34165690;STRANDS=--:10;IMPRECISE;CIPOS=-243,50;CIEND=-357,37;CIPOS95=-59,50;CIEND95=-132,37;MATEID=29732_2;EVENT=29732;SU=10;PE=10;SR=0;ALG=PROD;AF=0.0006534;NSAMP=11;MSQ=28.9;AN=16834;AC=11;NS=8438;AC_Hom=0;AC_Het=11;AC_Hemi=0;MAF=0.000651813;HWE=1;NFAM=11	SVTYPE=BND;POS=58781426;STRANDS=--:10;IMPRECISE;CIPOS=-357,37;CIEND=-243,50;CIPOS95=-132,37;CIEND95=-59,50;MATEID=29732_1;EVENT=29732;SECONDARY;SU=10;PE=10;SR=0;ALG=PROD;AF=0.0006534;NSAMP=11;MSQ=28.9;AN=16834;AC=11;NS=8438;AC_Hom=0;AC_Het=11;AC_Hemi=0;MAF=0.000651813;HWE=1;NFAM=11
2	34165451	34165675	X	72512106	72512559	36860	176.87	-	+	BND	LOW	36860_1	N	]X:72512115]N	36860_2	N	N[2:34165666[	SVTYPE=BND;POS=34165666;STRANDS=-+:5;IMPRECISE;CIPOS=-214,10;CIEND=-9,444;CIPOS95=-101,2;CIEND95=-1,155;MATEID=36860_2;EVENT=36860;SU=5;PE=5;SR=0;ALG=PROD;AF=0.0004752;NSAMP=8;MSQ=20.28;AN=16834;AC=8;NS=8438;AC_Hom=0;AC_Het=8;AC_Hemi=0;MAF=0.000474046;HWE=1;NFAM=8	SVTYPE=BND;POS=72512115;STRANDS=-+:5;IMPRECISE;CIPOS=-9,444;CIEND=-214,10;CIPOS95=-1,155;CIEND95=-101,2;MATEID=36860_1;EVENT=36860;SECONDARY;SU=5;PE=5;SR=0;ALG=PROD;AF=0.0004752;NSAMP=8;MSQ=20.28;AN=16834;AC=8;NS=8438;AC_Hom=0;AC_Het=8;AC_Hemi=0;MAF=0.000474046;HWE=1;NFAM=8
2	34165492	34165739	X	107291216	107291765	36994	969.96	-	+	BND	LOW	36994_1	N	]X:107291245]N	36994_2	N	N[2:34165710[	SVTYPE=BND;POS=34165710;STRANDS=-+:13;IMPRECISE;CIPOS=-217,30;CIEND=-29,520;CIPOS95=-48,30;CIEND95=-29,130;MATEID=36994_2;EVENT=36994;SU=13;PE=13;SR=0;ALG=PROD;AF=0.001544;NSAMP=26;MSQ=36.54;AN=16834;AC=26;NS=8438;AC_Hom=0;AC_Het=26;AC_Hemi=0;MAF=0.00154065;HWE=1;NFAM=26	SVTYPE=BND;POS=107291245;STRANDS=-+:13;IMPRECISE;CIPOS=-29,520;CIEND=-217,30;CIPOS95=-29,130;CIEND95=-48,30;MATEID=36994_1;EVENT=36994;SECONDARY;SU=13;PE=13;SR=0;ALG=PROD;AF=0.001544;NSAMP=26;MSQ=36.54;AN=16834;AC=26;NS=8438;AC_Hom=0;AC_Het=26;AC_Hemi=0;MAF=0.00154065;HWE=1;NFAM=26
2	34165514	34165719	7	99150673	99151209	35046	1225.04	-	+	BND	LOW	35046_1	N	]7:99150722]N	35046_2	N	N[2:34165670[	SVTYPE=BND;POS=34165670;STRANDS=-+:21;IMPRECISE;CIPOS=-155,50;CIEND=-49,487;CIPOS95=-23,23;CIEND95=-49,107;MATEID=35046_2;EVENT=35046;SU=21;PE=21;SR=0;ALG=PROD;AF=0.002851;NSAMP=48;MSQ=24.98;AN=16834;AC=48;NS=8438;AC_Hom=0;AC_Het=48;AC_Hemi=0;MAF=0.00284428;HWE=1;NFAM=48	SVTYPE=BND;POS=99150722;STRANDS=-+:21;IMPRECISE;CIPOS=-49,487;CIEND=-155,50;CIPOS95=-49,107;CIEND95=-23,23;MATEID=35046_1;EVENT=35046;SECONDARY;SU=21;PE=21;SR=0;ALG=PROD;AF=0.002851;NSAMP=48;MSQ=24.98;AN=16834;AC=48;NS=8438;AC_Hom=0;AC_Het=48;AC_Hemi=0;MAF=0.00284428;HWE=1;NFAM=48
2	34165521	34166065	16	58781535	58782205	29734	230.72	+	+	BND	LOW	29734_1	N	N]16:58781565]	29734_2	N	N]2:34165551]	SVTYPE=BND;POS=34165551;STRANDS=++:5;IMPRECISE;CIPOS=-30,514;CIEND=-30,640;CIPOS95=-30,142;CIEND95=-30,220;MATEID=29734_2;EVENT=29734;SU=5;PE=5;SR=0;ALG=PROD;AF=0.0004158;NSAMP=7;MSQ=31.26;AN=16834;AC=7;NS=8438;AC_Hom=0;AC_Het=7;AC_Hemi=0;MAF=0.00041479;HWE=1;NFAM=7	SVTYPE=BND;POS=58781565;STRANDS=++:5;IMPRECISE;CIPOS=-30,640;CIEND=-30,514;CIPOS95=-30,220;CIEND95=-30,142;MATEID=29734_1;EVENT=29734;SECONDARY;SU=5;PE=5;SR=0;ALG=PROD;AF=0.0004158;NSAMP=7;MSQ=31.26;AN=16834;AC=7;NS=8438;AC_Hom=0;AC_Het=7;AC_Hemi=0;MAF=0.00041479;HWE=1;NFAM=7
2	34165536	34165689	4	151560602	151560908	32995	3746.15	-	-	BND	LOW	32995_1	N	[4:151560887[N	32995_2	N	[2:34165640[N	SVTYPE=BND;POS=34165640;STRANDS=--:56;IMPRECISE;CIPOS=-103,50;CIEND=-284,22;CIPOS95=-8,8;CIEND95=-70,22;MATEID=32995_2;EVENT=32995;SU=56;PE=56;SR=0;ALG=PROD;AF=0.007247;NSAMP=121;MSQ=30.01;AN=16834;AC=122;NS=8438;AC_Hom=2;AC_Het=120;AC_Hemi=0;MAF=0.0072292;HWE=0.356313;NFAM=120	SVTYPE=BND;POS=151560887;STRANDS=--:56;IMPRECISE;CIPOS=-284,22;CIEND=-103,50;CIPOS95=-70,22;CIEND95=-8,8;MATEID=32995_1;EVENT=32995;SECONDARY;SU=56;PE=56;SR=0;ALG=PROD;AF=0.007247;NSAMP=121;MSQ=30.01;AN=16834;AC=122;NS=8438;AC_Hom=2;AC_Het=120;AC_Hemi=0;MAF=0.0072292;HWE=0.356313;NFAM=120
2	34165598	34165655	X	50625017	50625077	36789	4381.74	+	-	BND	LOW	36789_1	N	N[X:50625048[	36789_2	N	]2:34165626]N	SVTYPE=BND;POS=34165626;STRANDS=+-:12;CIPOS=-28,29;CIEND=-30,30;CIPOS95=0,0;CIEND95=0,0;MATEID=36789_2;EVENT=36789;SU=12;PE=8;SR=4;ALG=PROD;AF=0.008732;NSAMP=147;MSQ=29.14;AN=16834;AC=147;NS=8438;AC_Hom=0;AC_Het=147;AC_Hemi=0;MAF=0.00871059;HWE=1;NFAM=146	SVTYPE=BND;POS=50625048;STRANDS=+-:12;CIPOS=-30,30;CIEND=-28,29;CIPOS95=0,0;CIEND95=0,0;MATEID=36789_1;EVENT=36789;SECONDARY;SU=12;PE=8;SR=4;ALG=PROD;AF=0.008732;NSAMP=147;MSQ=29.14;AN=16834;AC=147;NS=8438;AC_Hom=0;AC_Het=147;AC_Hemi=0;MAF=0.00871059;HWE=1;NFAM=146
2	34165598	34165896	4	151560996	151561462	32996	1932.82	+	+	BND	LOW	32996_1	N	N]4:151561023]	32996_2	N	N]2:34165648]	SVTYPE=BND;POS=34165648;STRANDS=++:23;IMPRECISE;CIPOS=-50,248;CIEND=-27,439;CIPOS95=-21,21;CIEND95=-27,87;MATEID=32996_2;EVENT=32996;SU=23;PE=23;SR=0;ALG=PROD;AF=0.004278;NSAMP=72;MSQ=25.44;AN=16832;AC=72;NS=8437;AC_Hom=0;AC_Het=72;AC_Hemi=0;MAF=0.00426692;HWE=1;NFAM=72	SVTYPE=BND;POS=151561023;STRANDS=++:23;IMPRECISE;CIPOS=-27,439;CIEND=-50,248;CIPOS95=-27,87;CIEND95=-21,21;MATEID=32996_1;EVENT=32996;SECONDARY;SU=23;PE=23;SR=0;ALG=PROD;AF=0.004278;NSAMP=72;MSQ=25.44;AN=16832;AC=72;NS=8437;AC_Hom=0;AC_Het=72;AC_Hemi=0;MAF=0.00426692;HWE=1;NFAM=72
2	34165670	34166194	3	87736899	87737188	31976	67.59	+	+	BND	LOW	31976_1	N	N]3:87736929]	31976_2	N	N]2:34165700]	SVTYPE=BND;POS=34165700;STRANDS=++:4;IMPRECISE;CIPOS=-30,494;CIEND=-30,259;CIPOS95=-30,172;CIEND95=-30,82;MATEID=31976_2;EVENT=31976;SU=4;PE=4;SR=0;ALG=PROD;AF=5.94e-05;NSAMP=1;MSQ=65.81;AN=16834;AC=1;NS=8438;AC_Hom=0;AC_Het=1;AC_Hemi=0;MAF=5.92557e-05;HWE=1;NFAM=1	SVTYPE=BND;POS=87736929;STRANDS=++:4;IMPRECISE;CIPOS=-30,259;CIEND=-30,494;CIPOS95=-30,82;CIEND95=-30,172;MATEID=31976_1;EVENT=31976;SECONDARY;SU=4;PE=4;SR=0;ALG=PROD;AF=5.94e-05;NSAMP=1;MSQ=65.81;AN=16834;AC=1;NS=8438;AC_Hom=0;AC_Het=1;AC_Hemi=0;MAF=5.92557e-05;HWE=1;NFAM=1
2	34170632	34170839	12	106159097	106159530	28166	395.19	+	+	BND	LOW	28166_1	N	N]12:106159127]	28166_2	N	N]2:34170662]	SVTYPE=BND;POS=34170662;STRANDS=++:25;IMPRECISE;CIPOS=-30,177;CIEND=-30,403;CIPOS95=-30,30;CIEND95=-30,72;MATEID=28166_2;EVENT=28166;SU=25;PE=25;SR=0;ALG=PROD;AF=0.0001188;NSAMP=2;MSQ=197.59;AN=16834;AC=2;NS=8438;AC_Hom=0;AC_Het=2;AC_Hemi=0;MAF=0.000118511;HWE=1;NFAM=2	SVTYPE=BND;POS=106159127;STRANDS=++:25;IMPRECISE;CIPOS=-30,403;CIEND=-30,177;CIPOS95=-30,72;CIEND95=-30,30;MATEID=28166_1;EVENT=28166;SECONDARY;SU=25;PE=25;SR=0;ALG=PROD;AF=0.0001188;NSAMP=2;MSQ=197.59;AN=16834;AC=2;NS=8438;AC_Hom=0;AC_Het=2;AC_Hemi=0;MAF=0.000118511;HWE=1;NFAM=2
2	34170658	34170678	12	106158946	106158964	28165	350.1	-	-	BND	LOW	28165_1	N	[12:106158957[N	28165_2	N	[2:34170669[N	SVTYPE=BND;POS=34170669;STRANDS=--:15;IMPRECISE;CIPOS=-10,10;CIEND=-10,8;CIPOS95=-3,1;CIEND95=-3,1;MATEID=28165_2;EVENT=28165;SU=15;PE=14;SR=1;ALG=PROD;AF=0.0001188;NSAMP=2;MSQ=175.05;AN=16834;AC=2;NS=8438;AC_Hom=0;AC_Het=2;AC_Hemi=0;MAF=0.000118511;HWE=1;NFAM=2	SVTYPE=BND;POS=106158957;STRANDS=--:15;IMPRECISE;CIPOS=-10,8;CIEND=-10,10;CIPOS95=-3,1;CIEND95=-3,1;MATEID=28165_1;EVENT=28165;SECONDARY;SU=15;PE=14;SR=1;ALG=PROD;AF=0.0001188;NSAMP=2;MSQ=175.05;AN=16834;AC=2;NS=8438;AC_Hom=0;AC_Het=2;AC_Hemi=0;MAF=0.000118511;HWE=1;NFAM=2
2	34172801	34172820	2	34173103	34173122	156851	188.58	+	-	DEL	PASS	156851	N	<DEL>	.	.	.	SVTYPE=DEL;POS=34172811;SVLEN=-302;END=34173113;STRANDS=+-:5;IMPRECISE;CIPOS=-10,9;CIEND=-10,9;CIPOS95=-1,1;CIEND95=-1,1;SU=5;PE=3;SR=2;ALG=PROD;AF=5.94e-05;NSAMP=1;MSQ=188.54;AN=16834;AC=1;NS=8438;AC_Hom=0;AC_Het=1;AC_Hemi=0;MAF=5.92557e-05;HWE=1;NFAM=1	.
2	34182892	34182900	2	34182951	34182961	156853	39111.9	+	-	BND	LOW	156853_1	N	N[2:34182953[	156853_2	N	]2:34182895]N	SVTYPE=BND;POS=34182895;STRANDS=+-:458;CIPOS=-3,5;CIEND=-1,9;CIPOS95=0,0;CIEND95=0,0;MATEID=156853_2;EVENT=156853;SU=458;PE=2;SR=456;ALG=PROD;AF=0.04532;NSAMP=763;MSQ=50.33;AN=16834;AC=763;NS=8438;AC_Hom=0;AC_Het=765;AC_Hemi=0;MAF=0.0453306;HWE=2.07995e-08;NFAM=609	SVTYPE=BND;POS=34182953;STRANDS=+-:458;CIPOS=-1,9;CIEND=-3,5;CIPOS95=0,0;CIEND95=0,0;MATEID=156853_1;EVENT=156853;SECONDARY;SU=458;PE=2;SR=456;ALG=PROD;AF=0.04532;NSAMP=763;MSQ=50.33;AN=16834;AC=763;NS=8438;AC_Hom=0;AC_Het=765;AC_Hemi=0;MAF=0.0453306;HWE=2.07995e-08;NFAM=609
2	34192939	34192959	2	34262108	34262125	270295	175.42	-	+	DUP	PASS	270295	N	<DUP>	.	.	.	SVTYPE=DUP;POS=34192949;SVLEN=69166;END=34262115;STRANDS=-+:19;CIPOS=-10,10;CIEND=-7,10;CIPOS95=0,0;CIEND95=0,0;SU=19;PE=11;SR=8;ALG=PROD;AF=5.94e-05;NSAMP=1;MSQ=175.07;AN=16834;AC=1;NS=8438;AC_Hom=0;AC_Het=1;AC_Hemi=0;MAF=5.92557e-05;HWE=1;NFAM=1	.
2	34199047	34199103	2	34199889	34199936	156854	1210.7	+	-	DEL	PASS	156854	N	<DEL>	.	.	.	SVTYPE=DEL;POS=34199073;SVLEN=-841;END=34199914;STRANDS=+-:44;CIPOS=-26,30;CIEND=-25,22;CIPOS95=0,0;CIEND95=0,0;SU=44;PE=31;SR=13;ALG=PROD;AF=0.0001188;NSAMP=2;MSQ=605.35;AN=16834;AC=2;NS=8438;AC_Hom=0;AC_Het=2;AC_Hemi=0;MAF=0.000118511;HWE=1;NFAM=2	.
2	34204842	34204845	2	34204983	34204986	156855	464.98	+	-	BND	PASS	156855_1	N	N[2:34204986[	156855_2	N	]2:34204844]N	SVTYPE=BND;POS=34204844;STRANDS=+-:18;CIPOS=-2,1;CIEND=-2,1;CIPOS95=0,0;CIEND95=0,0;MATEID=156855_2;EVENT=156855;SU=18;PE=0;SR=18;ALG=PROD;AF=5.94e-05;NSAMP=1;MSQ=461.51;AN=16834;AC=1;NS=8438;AC_Hom=0;AC_Het=1;AC_Hemi=0;MAF=5.92557e-05;HWE=1;NFAM=1	SVTYPE=BND;POS=34204986;STRANDS=+-:18;CIPOS=-2,1;CIEND=-2,1;CIPOS95=0,0;CIEND95=0,0;MATEID=156855_1;EVENT=156855;SECONDARY;SU=18;PE=0;SR=18;ALG=PROD;AF=5.94e-05;NSAMP=1;MSQ=461.51;AN=16834;AC=1;NS=8438;AC_Hom=0;AC_Het=1;AC_Hemi=0;MAF=5.92557e-05;HWE=1;NFAM=1
2	34219514	34219534	2	34219714	34219734	156856	28034.3	+	-	BND	PASS	156856_1	N	N[2:34219725[	156856_2	N	]2:34219524]N	SVTYPE=BND;POS=34219524;STRANDS=+-:782;CIPOS=-10,10;CIEND=-10,10;CIPOS95=0,0;CIEND95=0,0;MATEID=156856_2;EVENT=156856;SU=782;PE=32;SR=750;ALG=PROD;AF=0.00493;NSAMP=83;MSQ=337.73;AN=16834;AC=83;NS=8438;AC_Hom=0;AC_Het=83;AC_Hemi=0;MAF=0.00491823;HWE=1;NFAM=77	SVTYPE=BND;POS=34219725;STRANDS=+-:782;CIPOS=-10,10;CIEND=-10,10;CIPOS95=0,0;CIEND95=0,0;MATEID=156856_1;EVENT=156856;SECONDARY;SU=782;PE=32;SR=750;ALG=PROD;AF=0.00493;NSAMP=83;MSQ=337.73;AN=16834;AC=83;NS=8438;AC_Hom=0;AC_Het=83;AC_Hemi=0;MAF=0.00491823;HWE=1;NFAM=77
2	34220083	34220090	2	34259674	34259693	270296	115.42	-	+	DUP	PASS	270296	N	<DUP>	.	.	.	SVTYPE=DUP;POS=34220088;SVLEN=39595;END=34259683;STRANDS=-+:14;CIPOS=-5,2;CIEND=-9,10;CIPOS95=0,0;CIEND95=0,0;SU=14;PE=7;SR=7;ALG=PROD;AF=5.94e-05;NSAMP=1;MSQ=114.6;AN=16834;AC=1;NS=8438;AC_Hom=0;AC_Het=1;AC_Hemi=0;MAF=5.92557e-05;HWE=1;NFAM=1	.
2	34227698	34227756	2	34232517	34232577	156857	1226.05	+	-	DEL	PASS	156857	N	<DEL>	.	.	.	SVTYPE=DEL;POS=34227726;SVLEN=-4821;END=34232547;STRANDS=+-:50;CIPOS=-28,30;CIEND=-30,30;CIPOS95=0,0;CIEND95=0,0;SU=50;PE=33;SR=17;ALG=PROD;AF=0.0001782;NSAMP=3;MSQ=408.68;AN=16834;AC=3;NS=8438;AC_Hom=0;AC_Het=3;AC_Hemi=0;MAF=0.000177767;HWE=1;NFAM=3	.
2	34229707	34229718	2	34234345	34234362	156858	35525.3	+	-	DEL	PASS	156858	N	<DEL>	.	.	.	SVTYPE=DEL;POS=34229710;SVLEN=-4643;END=34234353;STRANDS=+-:1503;CIPOS=-3,8;CIEND=-8,9;CIPOS95=0,0;CIEND95=0,0;SU=1503;PE=923;SR=580;ALG=PROD;AF=0.004812;NSAMP=80;MSQ=444.07;AN=16834;AC=81;NS=8438;AC_Hom=2;AC_Het=79;AC_Hemi=0;MAF=0.00479972;HWE=0.175443;NFAM=74	.
2	34232693	34232751	2	34236234	34236278	156859	794.02	+	-	DEL	PASS	156859	N	<DEL>	.	.	.	SVTYPE=DEL;POS=34232721;SVLEN=-3536;END=34236257;STRANDS=+-:37;CIPOS=-28,30;CIEND=-23,21;CIPOS95=0,0;CIEND95=0,0;SU=37;PE=21;SR=16;ALG=PROD;AF=0.0001188;NSAMP=2;MSQ=397.01;AN=16834;AC=2;NS=8438;AC_Hom=0;AC_Het=2;AC_Hemi=0;MAF=0.000118511;HWE=1;NFAM=2	.
2	34238073	34238080	2	34317596	34317601	156860	4819.26	+	-	DEL	PASS	156860	N	<DEL>	.	.	.	SVTYPE=DEL;POS=34238077;SVLEN=-79523;END=34317600;STRANDS=+-:224;CIPOS=-4,3;CIEND=-4,1;CIPOS95=0,0;CIEND95=0,0;SU=224;PE=130;SR=94;ALG=PROD;AF=0.0007722;NSAMP=13;MSQ=370.71;AN=16834;AC=13;NS=8438;AC_Hom=0;AC_Het=13;AC_Hemi=0;MAF=0.000770325;HWE=1;NFAM=13	.
2	34242168	34242185	7	53878607	53878624	34862	4.96	-	+	BND	LOW	34862_1	N	]7:53878616]N	34862_2	N	N[2:34242178[	SVTYPE=BND;POS=34242178;STRANDS=-+:4;CIPOS=-9,8;CIEND=-9,8;CIPOS95=0,0;CIEND95=0,0;MATEID=34862_2;EVENT=34862;SU=4;PE=0;SR=4;ALG=PROD;AF=5.94e-05;NSAMP=1;MSQ=4.64;AN=16834;AC=1;NS=8438;AC_Hom=0;AC_Het=1;AC_Hemi=0;MAF=5.92557e-05;HWE=1;NFAM=1	SVTYPE=BND;POS=53878616;STRANDS=-+:4;CIPOS=-9,8;CIEND=-9,8;CIPOS95=0,0;CIEND95=0,0;MATEID=34862_1;EVENT=34862;SECONDARY;SU=4;PE=0;SR=4;ALG=PROD;AF=5.94e-05;NSAMP=1;MSQ=4.64;AN=16834;AC=1;NS=8438;AC_Hom=0;AC_Het=1;AC_Hemi=0;MAF=5.92557e-05;HWE=1;NFAM=1
2	34258711	34258728	2	34258828	34258845	156861	62.84	+	-	DEL	PASS	156861	N	<DEL>	.	.	.	SVTYPE=DEL;POS=34258720;SVLEN=-117;END=34258837;STRANDS=+-:4;CIPOS=-9,8;CIEND=-9,8;CIPOS95=0,0;CIEND95=0,0;SU=4;PE=0;SR=4;ALG=PROD;AF=5.94e-05;NSAMP=1;MSQ=62.81;AN=16834;AC=1;NS=8438;AC_Hom=0;AC_Het=1;AC_Hemi=0;MAF=5.92557e-05;HWE=1;NFAM=1	.
2	34263125	34263135	2	34263864	34263884	156862	416.61	+	-	DEL	PASS	156862	N	<DEL>	.	.	.	SVTYPE=DEL;POS=34263130;SVLEN=-744;END=34263874;STRANDS=+-:18;CIPOS=-5,5;CIEND=-10,10;CIPOS95=0,0;CIEND95=0,0;SU=18;PE=6;SR=12;ALG=PROD;AF=5.94e-05;NSAMP=1;MSQ=416.61;AN=16834;AC=1;NS=8438;AC_Hom=0;AC_Het=1;AC_Hemi=0;MAF=5.92557e-05;HWE=1;NFAM=1	.
2	34263491	34263508	5	68430761	68430778	33442	14.92	+	+	BND	LOW	33442_1	N	N]5:68430770]	33442_2	N	N]2:34263500]	SVTYPE=BND;POS=34263500;STRANDS=++:4;CIPOS=-9,8;CIEND=-9,8;CIPOS95=0,0;CIEND95=0,0;MATEID=33442_2;EVENT=33442;SU=4;PE=0;SR=4;ALG=PROD;AF=5.94e-05;NSAMP=1;MSQ=14.92;AN=16834;AC=1;NS=8438;AC_Hom=0;AC_Het=1;AC_Hemi=0;MAF=5.92557e-05;HWE=1;NFAM=1	SVTYPE=BND;POS=68430770;STRANDS=++:4;CIPOS=-9,8;CIEND=-9,8;CIPOS95=0,0;CIEND95=0,0;MATEID=33442_1;EVENT=33442;SECONDARY;SU=4;PE=0;SR=4;ALG=PROD;AF=5.94e-05;NSAMP=1;MSQ=14.92;AN=16834;AC=1;NS=8438;AC_Hom=0;AC_Het=1;AC_Hemi=0;MAF=5.92557e-05;HWE=1;NFAM=1
2	34266874	34266891	3	100659662	100659679	32005	123.3	-	+	BND	LOW	32005_1	N	]3:100659671]N	32005_2	N	N[2:34266884[	SVTYPE=BND;POS=34266884;STRANDS=-+:4;CIPOS=-9,8;CIEND=-9,8;CIPOS95=0,0;CIEND95=0,0;MATEID=32005_2;EVENT=32005;SU=4;PE=0;SR=4;ALG=PROD;AF=0.0001782;NSAMP=3;MSQ=39.93;AN=16834;AC=3;NS=8438;AC_Hom=0;AC_Het=3;AC_Hemi=0;MAF=0.000177767;HWE=1;NFAM=3	SVTYPE=BND;POS=100659671;STRANDS=-+:4;CIPOS=-9,8;CIEND=-9,8;CIPOS95=0,0;CIEND95=0,0;MATEID=32005_1;EVENT=32005;SECONDARY;SU=4;PE=0;SR=4;ALG=PROD;AF=0.0001782;NSAMP=3;MSQ=39.93;AN=16834;AC=3;NS=8438;AC_Hom=0;AC_Het=3;AC_Hemi=0;MAF=0.000177767;HWE=1;NFAM=3
2	34269312	34269329	2	34269434	34269451	156863	12.9	+	-	BND	LOW	156863_1	N	N[2:34269444[	156863_2	N	]2:34269321]N	SVTYPE=BND;POS=34269321;STRANDS=+-:4;CIPOS=-9,8;CIEND=-9,8;CIPOS95=0,0;CIEND95=0,0;MATEID=156863_2;EVENT=156863;SU=4;PE=0;SR=4;ALG=PROD;AF=5.94e-05;NSAMP=1;MSQ=9.3;AN=16834;AC=1;NS=8438;AC_Hom=0;AC_Het=1;AC_Hemi=0;MAF=5.92557e-05;HWE=1;NFAM=1	SVTYPE=BND;POS=34269444;STRANDS=+-:4;CIPOS=-9,8;CIEND=-9,8;CIPOS95=0,0;CIEND95=0,0;MATEID=156863_1;EVENT=156863;SECONDARY;SU=4;PE=0;SR=4;ALG=PROD;AF=5.94e-05;NSAMP=1;MSQ=9.3;AN=16834;AC=1;NS=8438;AC_Hom=0;AC_Het=1;AC_Hemi=0;MAF=5.92557e-05;HWE=1;NFAM=1
2	34271754	34271763	2	34297346	34297355	303703	242.78	+	+	BND	LOW	303703_1	N	N]2:34297351]	303703_2	N	N]2:34271759]	SVTYPE=BND;POS=34271759;STRANDS=++:13;CIPOS=-5,4;CIEND=-5,4;CIPOS95=0,0;CIEND95=0,0;MATEID=303703_2;EVENT=303703;SU=13;PE=6;SR=7;ALG=PROD;AF=5.94e-05;NSAMP=1;MSQ=242.78;AN=16834;AC=1;NS=8438;AC_Hom=0;AC_Het=1;AC_Hemi=0;MAF=5.92557e-05;HWE=1;NFAM=1	SVTYPE=BND;POS=34297351;STRANDS=++:13;CIPOS=-5,4;CIEND=-5,4;CIPOS95=0,0;CIEND95=0,0;MATEID=303703_1;EVENT=303703;SECONDARY;SU=13;PE=6;SR=7;ALG=PROD;AF=5.94e-05;NSAMP=1;MSQ=242.78;AN=16834;AC=1;NS=8438;AC_Hom=0;AC_Het=1;AC_Hemi=0;MAF=5.92557e-05;HWE=1;NFAM=1
2	34274644	34274664	2	34274712	34274732	156864	345.08	+	-	BND	PASS	156864_1	N	N[2:34274723[	156864_2	N	]2:34274654]N	SVTYPE=BND;POS=34274654;STRANDS=+-:12;CIPOS=-10,10;CIEND=-10,10;CIPOS95=0,0;CIEND95=0,0;MATEID=156864_2;EVENT=156864;SU=12;PE=0;SR=12;ALG=PROD;AF=5.94e-05;NSAMP=1;MSQ=344.79;AN=16834;AC=1;NS=8438;AC_Hom=0;AC_Het=1;AC_Hemi=0;MAF=5.92557e-05;HWE=1;NFAM=1	SVTYPE=BND;POS=34274723;STRANDS=+-:12;CIPOS=-10,10;CIEND=-10,10;CIPOS95=0,0;CIEND95=0,0;MATEID=156864_1;EVENT=156864;SECONDARY;SU=12;PE=0;SR=12;ALG=PROD;AF=5.94e-05;NSAMP=1;MSQ=344.79;AN=16834;AC=1;NS=8438;AC_Hom=0;AC_Het=1;AC_Hemi=0;MAF=5.92557e-05;HWE=1;NFAM=1
2	34280780	34280837	2	34281115	34281172	156865	79.23	+	-	BND	LOW	156865_1	N	N[2:34281145[	156865_2	N	]2:34280809]N	SVTYPE=BND;POS=34280809;STRANDS=+-:9;CIPOS=-29,28;CIEND=-29,28;CIPOS95=0,0;CIEND95=0,0;MATEID=156865_2;EVENT=156865;SU=9;PE=0;SR=9;ALG=PROD;AF=0.0002376;NSAMP=4;MSQ=17.02;AN=16834;AC=4;NS=8438;AC_Hom=0;AC_Het=4;AC_Hemi=0;MAF=0.000237023;HWE=1;NFAM=4	SVTYPE=BND;POS=34281145;STRANDS=+-:9;CIPOS=-29,28;CIEND=-29,28;CIPOS95=0,0;CIEND95=0,0;MATEID=156865_1;EVENT=156865;SECONDARY;SU=9;PE=0;SR=9;ALG=PROD;AF=0.0002376;NSAMP=4;MSQ=17.02;AN=16834;AC=4;NS=8438;AC_Hom=0;AC_Het=4;AC_Hemi=0;MAF=0.000237023;HWE=1;NFAM=4
2	34286896	34286911	2	34289834	34289853	156866	104.7	+	-	DEL	PASS	156866	N	<DEL>	.	.	.	SVTYPE=DEL;POS=34286901;SVLEN=-2943;END=34289844;STRANDS=+-:6;IMPRECISE;CIPOS=-5,10;CIEND=-10,9;CIPOS95=-2,3;CIEND95=-3,3;SU=6;PE=5;SR=1;ALG=PROD;AF=5.94e-05;NSAMP=1;MSQ=104.7;AN=16834;AC=1;NS=8438;AC_Hom=0;AC_Het=1;AC_Hemi=0;MAF=5.92557e-05;HWE=1;NFAM=1	.
2	34289969	34289983	2	34352165	34352181	303704	233.76	-	-	BND	LOW	303704_1	N	[2:34352176[N	303704_2	N	[2:34289980[N	SVTYPE=BND;POS=34289980;STRANDS=--:12;IMPRECISE;CIPOS=-10,4;CIEND=-10,6;CIPOS95=-1,0;CIEND95=-1,0;MATEID=303704_2;EVENT=303704;SU=12;PE=10;SR=2;ALG=PROD;AF=5.94e-05;NSAMP=1;MSQ=233.76;AN=16834;AC=1;NS=8438;AC_Hom=0;AC_Het=1;AC_Hemi=0;MAF=5.92557e-05;HWE=1;NFAM=1	SVTYPE=BND;POS=34352176;STRANDS=--:12;IMPRECISE;CIPOS=-10,6;CIEND=-10,4;CIPOS95=-1,0;CIEND95=-1,0;MATEID=303704_1;EVENT=303704;SECONDARY;SU=12;PE=10;SR=2;ALG=PROD;AF=5.94e-05;NSAMP=1;MSQ=233.76;AN=16834;AC=1;NS=8438;AC_Hom=0;AC_Het=1;AC_Hemi=0;MAF=5.92557e-05;HWE=1;NFAM=1
2	34299314	34299331	2	34313700	34313720	156867	527.45	+	-	DEL	PASS	156867	N	<DEL>	.	.	.	SVTYPE=DEL;POS=34299321;SVLEN=-14389;END=34313710;STRANDS=+-:21;CIPOS=-7,10;CIEND=-10,10;CIPOS95=0,0;CIEND95=0,0;SU=21;PE=12;SR=9;ALG=PROD;AF=5.94e-05;NSAMP=1;MSQ=527.45;AN=16834;AC=1;NS=8438;AC_Hom=0;AC_Het=1;AC_Hemi=0;MAF=5.92557e-05;HWE=1;NFAM=1	.
2	34307568	34307571	2	34307951	34307953	156868	824.4	+	-	DEL	PASS	156868	N	<DEL>	.	.	.	SVTYPE=DEL;POS=34307570;SVLEN=-383;END=34307953;STRANDS=+-:24;CIPOS=-2,1;CIEND=-2,0;CIPOS95=0,0;CIEND95=0,0;SU=24;PE=8;SR=16;ALG=PROD;AF=5.94e-05;NSAMP=1;MSQ=824.4;AN=16834;AC=1;NS=8438;AC_Hom=0;AC_Het=1;AC_Hemi=0;MAF=5.92557e-05;HWE=1;NFAM=1	.
2	34307573	34307593	2	34408061	34408081	156869	119.73	+	-	DEL	PASS	156869	N	<DEL>	.	.	.	SVTYPE=DEL;POS=34307583;SVLEN=-100488;END=34408071;STRANDS=+-:6;IMPRECISE;CIPOS=-10,10;CIEND=-10,10;CIPOS95=-1,1;CIEND95=-1,0;SU=6;PE=4;SR=2;ALG=PROD;AF=5.94e-05;NSAMP=1;MSQ=119.73;AN=16834;AC=1;NS=8438;AC_Hom=0;AC_Het=1;AC_Hemi=0;MAF=5.92557e-05;HWE=1;NFAM=1	.
2	34317385	34317404	2	34320653	34320659	156870	431.58	+	-	DEL	PASS	156870	N	<DEL>	.	.	.	SVTYPE=DEL;POS=34317394;SVLEN=-3263;END=34320657;STRANDS=+-:19;CIPOS=-9,10;CIEND=-4,2;CIPOS95=0,0;CIEND95=0,0;SU=19;PE=10;SR=9;ALG=PROD;AF=5.94e-05;NSAMP=1;MSQ=431.58;AN=16834;AC=1;NS=8438;AC_Hom=0;AC_Het=1;AC_Hemi=0;MAF=5.92557e-05;HWE=1;NFAM=1	.
2	34319736	34319749	2	34489090	34489102	156871	374.66	+	-	DEL	PASS	156871	N	<DEL>	.	.	.	SVTYPE=DEL;POS=34319742;SVLEN=-169356;END=34489098;STRANDS=+-:17;CIPOS=-6,7;CIEND=-8,4;CIPOS95=0,0;CIEND95=0,0;SU=17;PE=13;SR=4;ALG=PROD;AF=5.94e-05;NSAMP=1;MSQ=374.66;AN=16834;AC=1;NS=8438;AC_Hom=0;AC_Het=1;AC_Hemi=0;MAF=5.92557e-05;HWE=1;NFAM=1	.
2	34319962	34320377	5	132060538	132061037	33672	36.55	+	+	BND	LOW	33672_1	N	N]5:132060546]	33672_2	N	N]2:34319972]	SVTYPE=BND;POS=34319972;STRANDS=++:4;IMPRECISE;CIPOS=-10,405;CIEND=-8,491;CIPOS95=-2,137;CIEND95=0,168;MATEID=33672_2;EVENT=33672;SU=4;PE=4;SR=0;ALG=PROD;AF=0.0002376;NSAMP=4;MSQ=8.24;AN=16834;AC=4;NS=8438;AC_Hom=0;AC_Het=4;AC_Hemi=0;MAF=0.000237023;HWE=1;NFAM=3	SVTYPE=BND;POS=132060546;STRANDS=++:4;IMPRECISE;CIPOS=-8,491;CIEND=-10,405;CIPOS95=0,168;CIEND95=-2,137;MATEID=33672_1;EVENT=33672;SECONDARY;SU=4;PE=4;SR=0;ALG=PROD;AF=0.0002376;NSAMP=4;MSQ=8.24;AN=16834;AC=4;NS=8438;AC_Hom=0;AC_Het=4;AC_Hemi=0;MAF=0.000237023;HWE=1;NFAM=3
2	34319988	34320008	2	193904815	193904829	303705	4912.76	+	+	BND	LOW	303705_1	N	N]2:193904819]	303705_2	N	N]2:34319998]	SVTYPE=BND;POS=34319998;STRANDS=++:5;IMPRECISE;CIPOS=-10,10;CIEND=-4,10;CIPOS95=-3,3;CIEND95=-2,2;MATEID=303705_2;EVENT=303705;SU=5;PE=4;SR=1;ALG=PROD;AF=0.0158;NSAMP=266;MSQ=17.25;AN=16834;AC=266;NS=8438;AC_Hom=0;AC_Het=266;AC_Hemi=0;MAF=0.015762;HWE=0.276242;NFAM=252	SVTYPE=BND;POS=193904819;STRANDS=++:5;IMPRECISE;CIPOS=-4,10;CIEND=-10,10;CIPOS95=-2,2;CIEND95=-3,3;MATEID=303705_1;EVENT=303705;SECONDARY;SU=5;PE=4;SR=1;ALG=PROD;AF=0.0158;NSAMP=266;MSQ=17.25;AN=16834;AC=266;NS=8438;AC_Hom=0;AC_Het=266;AC_Hemi=0;MAF=0.015762;HWE=0.276242;NFAM=252
2	34333846	34333849	2	34334500	34334502	156872	15064.0	+	-	BND	PASS	156872_1	N	N[2:34334503[	156872_2	N	]2:34333848]N	SVTYPE=BND;POS=34333848;STRANDS=+-:676;CIPOS=-2,1;CIEND=-2,0;CIPOS95=0,0;CIEND95=0,0;MATEID=156872_2;EVENT=156872;SU=676;PE=372;SR=304;ALG=PROD;AF=0.002257;NSAMP=38;MSQ=374.02;AN=16834;AC=38;NS=8438;AC_Hom=0;AC_Het=39;AC_Hemi=0;MAF=0.00231097;HWE=1;NFAM=38	SVTYPE=BND;POS=34334503;STRANDS=+-:676;CIPOS=-2,0;CIEND=-2,1;CIPOS95=0,0;CIEND95=0,0;MATEID=156872_1;EVENT=156872;SECONDARY;SU=676;PE=372;SR=304;ALG=PROD;AF=0.002257;NSAMP=38;MSQ=374.02;AN=16834;AC=38;NS=8438;AC_Hom=0;AC_Het=39;AC_Hemi=0;MAF=0.00231097;HWE=1;NFAM=38
2	34405068	34405073	2	34406482	34406486	156873	692.33	+	-	DEL	PASS	156873	N	<DEL>	.	.	.	SVTYPE=DEL;POS=34405071;SVLEN=-1414;END=34406485;STRANDS=+-:29;CIPOS=-3,2;CIEND=-3,1;CIPOS95=0,0;CIEND95=0,0;SU=29;PE=19;SR=10;ALG=PROD;AF=5.94e-05;NSAMP=1;MSQ=692.33;AN=16834;AC=1;NS=8438;AC_Hom=0;AC_Het=1;AC_Hemi=0;MAF=5.92557e-05;HWE=1;NFAM=1	.
2	34406371	34406413	14	27118000	27118045	28756	1.00697e+06	-	+	BND	LOW	28756_1	N	]14:27118023]N	28756_2	N	N[2:34406394[	SVTYPE=BND;POS=34406394;STRANDS=-+:346;CIPOS=-22,20;CIEND=-23,22;CIPOS95=0,0;CIEND95=0,0;MATEID=28756_2;EVENT=28756;SU=346;PE=167;SR=179;ALG=PROD;AF=0.4346;NSAMP=7316;MSQ=137.18;AN=16834;AC=7316;NS=8438;AC_Hom=0;AC_Het=7336;AC_Hemi=0;MAF=0.4347;HWE=0;NFAM=6450	SVTYPE=BND;POS=27118023;STRANDS=-+:346;CIPOS=-23,22;CIEND=-22,20;CIPOS95=0,0;CIEND95=0,0;MATEID=28756_1;EVENT=28756;SECONDARY;SU=346;PE=167;SR=179;ALG=PROD;AF=0.4346;NSAMP=7316;MSQ=137.18;AN=16834;AC=7316;NS=8438;AC_Hom=0;AC_Het=7336;AC_Hemi=0;MAF=0.4347;HWE=0;NFAM=6450
2	34414728	34414728	5	130010320	130010320	33668	319737.0	-	+	BND	LOW	33668_1	N	]5:130010320]N	33668_2	N	N[2:34414729[	SVTYPE=BND;POS=34414729;STRANDS=+-:32,-+:7495;CIPOS=0,0;CIEND=0,0;CIPOS95=0,0;CIEND95=0,0;MATEID=33668_2;EVENT=33668;SU=7527;PE=0;SR=7527;ALG=PROD;AF=0.2567;NSAMP=4296;MSQ=73.94;AN=16834;AC=4321;NS=8438;AC_Hom=50;AC_Het=4283;AC_Hemi=0;MAF=0.256755;HWE=0;NFAM=3880	SVTYPE=BND;POS=130010320;STRANDS=+-:32,-+:7495;CIPOS=0,0;CIEND=0,0;CIPOS95=0,0;CIEND95=0,0;MATEID=33668_1;EVENT=33668;SECONDARY;SU=7527;PE=0;SR=7527;ALG=PROD;AF=0.2567;NSAMP=4296;MSQ=73.94;AN=16834;AC=4321;NS=8438;AC_Hom=50;AC_Het=4283;AC_Hemi=0;MAF=0.256755;HWE=0;NFAM=3880
2	34414729	34414746	2	227074617	227074634	303707	159741.0	+	+	BND	LOW	303707_1	N	N]2:227074626]	303707_2	N	N]2:34414738]	SVTYPE=BND;POS=34414738;STRANDS=++:28;CIPOS=-9,8;CIEND=-9,8;CIPOS95=0,0;CIEND95=0,0;MATEID=303707_2;EVENT=303707;SU=28;PE=2;SR=26;ALG=PROD;AF=0.2101;NSAMP=3536;MSQ=44.78;AN=16834;AC=3536;NS=8438;AC_Hom=0;AC_Het=3544;AC_Hemi=0;MAF=0.210002;HWE=0;NFAM=3217	SVTYPE=BND;POS=227074626;STRANDS=++:28;CIPOS=-9,8;CIEND=-9,8;CIPOS95=0,0;CIEND95=0,0;MATEID=303707_1;EVENT=303707;SECONDARY;SU=28;PE=2;SR=26;ALG=PROD;AF=0.2101;NSAMP=3536;MSQ=44.78;AN=16834;AC=3536;NS=8438;AC_Hom=0;AC_Het=3544;AC_Hemi=0;MAF=0.210002;HWE=0;NFAM=3217
2	34414737	34414739	2	194676180	194676182	303706	325817.0	+	+	BND	LOW	303706_1	N	N]2:194676181]	303706_2	N	N]2:34414738]	SVTYPE=BND;POS=34414738;STRANDS=++:730;CIPOS=-1,1;CIEND=-1,1;CIPOS95=0,0;CIEND95=0,0;MATEID=303706_2;EVENT=303706;SU=730;PE=0;SR=730;ALG=PROD;AF=0.2968;NSAMP=4935;MSQ=65.67;AN=16834;AC=4996;NS=8438;AC_Hom=122;AC_Het=4888;AC_Hemi=0;MAF=0.296871;HWE=0;NFAM=4422	SVTYPE=BND;POS=194676181;STRANDS=++:730;CIPOS=-1,1;CIEND=-1,1;CIPOS95=0,0;CIEND95=0,0;MATEID=303706_1;EVENT=303706;SECONDARY;SU=730;PE=0;SR=730;ALG=PROD;AF=0.2968;NSAMP=4935;MSQ=65.67;AN=16834;AC=4996;NS=8438;AC_Hom=122;AC_Het=4888;AC_Hemi=0;MAF=0.296871;HWE=0;NFAM=4422
2	34417819	34417829	2	34418763	34418783	156874	215.66	+	-	DEL	PASS	156874	N	<DEL>	.	.	.	SVTYPE=DEL;POS=34417824;SVLEN=-949;END=34418773;STRANDS=+-:11;CIPOS=-5,5;CIEND=-10,10;CIPOS95=0,0;CIEND95=0,0;SU=11;PE=5;SR=6;ALG=PROD;AF=5.94e-05;NSAMP=1;MSQ=215.66;AN=16834;AC=1;NS=8438;AC_Hom=0;AC_Het=1;AC_Hemi=0;MAF=5.92557e-05;HWE=1;NFAM=1	.
2	34437988	34437998	2	34438569	34438578	156875	326.63	+	-	DEL	PASS	156875	N	<DEL>	.	.	.	SVTYPE=DEL;POS=34437993;SVLEN=-583;END=34438576;STRANDS=+-:15;CIPOS=-5,5;CIEND=-7,2;CIPOS95=0,0;CIEND95=0,0;SU=15;PE=10;SR=5;ALG=PROD;AF=5.94e-05;NSAMP=1;MSQ=326.63;AN=16834;AC=1;NS=8438;AC_Hom=0;AC_Het=1;AC_Hemi=0;MAF=5.92557e-05;HWE=1;NFAM=1	.
2	34441216	34441233	4	114608008	114608025	32848	1668.99	-	-	BND	LOW	32848_1	N	[4:114608018[N	32848_2	N	[2:34441226[N	SVTYPE=BND;POS=34441226;STRANDS=--:4;CIPOS=-9,8;CIEND=-9,8;CIPOS95=0,0;CIEND95=0,0;MATEID=32848_2;EVENT=32848;SU=4;PE=0;SR=4;ALG=PROD;AF=0.004336;NSAMP=73;MSQ=21.14;AN=16834;AC=73;NS=8438;AC_Hom=0;AC_Het=73;AC_Hemi=0;MAF=0.00432567;HWE=1;NFAM=73	SVTYPE=BND;POS=114608018;STRANDS=--:4;CIPOS=-9,8;CIEND=-9,8;CIPOS95=0,0;CIEND95=0,0;MATEID=32848_1;EVENT=32848;SECONDARY;SU=4;PE=0;SR=4;ALG=PROD;AF=0.004336;NSAMP=73;MSQ=21.14;AN=16834;AC=73;NS=8438;AC_Hom=0;AC_Het=73;AC_Hemi=0;MAF=0.00432567;HWE=1;NFAM=73
2	34504803	34504819	2	34506590	34506603	156876	329.63	+	-	DEL	PASS	156876	N	<DEL>	.	.	.	SVTYPE=DEL;POS=34504809;SVLEN=-1791;END=34506600;STRANDS=+-:13;IMPRECISE;CIPOS=-6,10;CIEND=-10,3;CIPOS95=-1,1;CIEND95=-1,0;SU=13;PE=10;SR=3;ALG=PROD;AF=5.94e-05;NSAMP=1;MSQ=329.63;AN=16834;AC=1;NS=8438;AC_Hom=0;AC_Het=1;AC_Hemi=0;MAF=5.92557e-05;HWE=1;NFAM=1	.
2	34523656	34523656	2	34525719	34525719	156877	4.90251e+06	+	-	DEL	PASS	156877	N	<DEL>	.	.	.	SVTYPE=DEL;POS=34523656;SVLEN=-2063;END=34525719;STRANDS=+-:175901;CIPOS=0,0;CIEND=0,0;CIPOS95=0,0;CIEND95=0,0;SU=175901;PE=94698;SR=81203;ALG=PROD;AF=0.5062;NSAMP=6252;MSQ=780.47;AN=16834;AC=8521;NS=8438;AC_Hom=4566;AC_Het=3986;AC_Hemi=0;MAF=0.493245;HWE=4.34434e-07;NFAM=5504	.
2	34536174	34536183	2	34719840	34719851	303708	614.5	+	+	INV	LOW	303708	N	<INV>	.	.	.	SVTYPE=INV;POS=34536178;SVLEN=183667;END=34719845;STRANDS=++:19,--:2;IMPRECISE;CIPOS=-4,5;CIEND=-5,6;CIPOS95=0,0;CIEND95=-1,0;SU=21;PE=16;SR=5;ALG=PROD;AF=5.94e-05;NSAMP=1;MSQ=614.5;AN=16834;AC=1;NS=8438;AC_Hom=0;AC_Het=1;AC_Hemi=0;MAF=5.92557e-05;HWE=1;NFAM=1	.
2	34540972	34540977	2	34541052	34541057	156878	302.77	+	-	BND	PASS	156878_1	N	N[2:34541056[	156878_2	N	]2:34540975]N	SVTYPE=BND;POS=34540975;STRANDS=+-:11;CIPOS=-3,2;CIEND=-3,2;CIPOS95=0,0;CIEND95=0,0;MATEID=156878_2;EVENT=156878;SU=11;PE=0;SR=11;ALG=PROD;AF=5.94e-05;NSAMP=1;MSQ=302.71;AN=16834;AC=1;NS=8438;AC_Hom=0;AC_Het=1;AC_Hemi=0;MAF=5.92557e-05;HWE=1;NFAM=1	SVTYPE=BND;POS=34541056;STRANDS=+-:11;CIPOS=-3,2;CIEND=-3,2;CIPOS95=0,0;CIEND95=0,0;MATEID=156878_1;EVENT=156878;SECONDARY;SU=11;PE=0;SR=11;ALG=PROD;AF=5.94e-05;NSAMP=1;MSQ=302.71;AN=16834;AC=1;NS=8438;AC_Hom=0;AC_Het=1;AC_Hemi=0;MAF=5.92557e-05;HWE=1;NFAM=1
2	34548166	34548173	2	34835384	34835391	156879	3512.18	+	-	BND	PASS	156879_1	N	N[2:34835389[	156879_2	N	]2:34548169]N	SVTYPE=BND;POS=34548169;STRANDS=+-:171;CIPOS=-3,4;CIEND=-4,3;CIPOS95=0,0;CIEND95=0,0;MATEID=156879_2;EVENT=156879;SU=171;PE=87;SR=84;ALG=PROD;AF=0.0006534;NSAMP=11;MSQ=319.29;AN=16834;AC=11;NS=8438;AC_Hom=0;AC_Het=11;AC_Hemi=0;MAF=0.000651813;HWE=1;NFAM=10	SVTYPE=BND;POS=34835389;STRANDS=+-:171;CIPOS=-4,3;CIEND=-3,4;CIPOS95=0,0;CIEND95=0,0;MATEID=156879_1;EVENT=156879;SECONDARY;SU=171;PE=87;SR=84;ALG=PROD;AF=0.0006534;NSAMP=11;MSQ=319.29;AN=16834;AC=11;NS=8438;AC_Hom=0;AC_Het=11;AC_Hemi=0;MAF=0.000651813;HWE=1;NFAM=10
2	34561854	34561857	2	34562924	34562944	156880	1018.9	+	-	DEL	PASS	156880	N	<DEL>	.	.	.	SVTYPE=DEL;POS=34561856;SVLEN=-1078;END=34562934;STRANDS=+-:39;CIPOS=-2,1;CIEND=-10,10;CIPOS95=0,0;CIEND95=0,0;SU=39;PE=25;SR=14;ALG=PROD;AF=5.94e-05;NSAMP=1;MSQ=1018.89;AN=16834;AC=1;NS=8438;AC_Hom=0;AC_Het=1;AC_Hemi=0;MAF=5.92557e-05;HWE=1;NFAM=1	.
2	34563226	34563245	2	34568948	34568968	156881	500.46	+	-	DEL	PASS	156881	N	<DEL>	.	.	.	SVTYPE=DEL;POS=34563235;SVLEN=-5723;END=34568958;STRANDS=+-:20;CIPOS=-9,10;CIEND=-10,10;CIPOS95=0,0;CIEND95=0,0;SU=20;PE=8;SR=12;ALG=PROD;AF=5.94e-05;NSAMP=1;MSQ=500.46;AN=16834;AC=1;NS=8438;AC_Hom=0;AC_Het=1;AC_Hemi=0;MAF=5.92557e-05;HWE=1;NFAM=1	.
2	34577772	34577772	2	34577814	34577829	156882	304203.0	+	-	BND	LOW	156882_1	N	N[2:34577829[	156882_2	N	]2:34577772]N	SVTYPE=BND;POS=34577772;STRANDS=+-:1404;CIPOS=0,0;CIEND=-14,1;CIPOS95=0,0;CIEND95=0,0;MATEID=156882_2;EVENT=156882;SU=1404;PE=8;SR=1396;ALG=PROD;AF=0.3591;NSAMP=4662;MSQ=64.79;AN=16334;AC=5865;NS=8188;AC_Hom=2410;AC_Het=3471;AC_Hemi=0;MAF=0.359123;HWE=1.13599e-12;NFAM=4242	SVTYPE=BND;POS=34577829;STRANDS=+-:1404;CIPOS=-14,1;CIEND=0,0;CIPOS95=0,0;CIEND95=0,0;MATEID=156882_1;EVENT=156882;SECONDARY;SU=1404;PE=8;SR=1396;ALG=PROD;AF=0.3591;NSAMP=4662;MSQ=64.79;AN=16334;AC=5865;NS=8188;AC_Hom=2410;AC_Het=3471;AC_Hemi=0;MAF=0.359123;HWE=1.13599e-12;NFAM=4242
2	34577779	34577798	19	39528853	39528872	30808	216.33	-	+	BND	LOW	30808_1	N	]19:39528863]N	30808_2	N	N[2:34577790[	SVTYPE=BND;POS=34577790;STRANDS=-+:4;IMPRECISE;CIPOS=-10,9;CIEND=-10,9;CIPOS95=-3,1;CIEND95=-3,3;MATEID=30808_2;EVENT=30808;SU=4;PE=3;SR=1;ALG=PROD;AF=0.0006534;NSAMP=11;MSQ=17.56;AN=16834;AC=11;NS=8438;AC_Hom=0;AC_Het=11;AC_Hemi=0;MAF=0.000651813;HWE=1;NFAM=11	SVTYPE=BND;POS=39528863;STRANDS=-+:4;IMPRECISE;CIPOS=-10,9;CIEND=-10,9;CIPOS95=-3,3;CIEND95=-3,1;MATEID=30808_1;EVENT=30808;SECONDARY;SU=4;PE=3;SR=1;ALG=PROD;AF=0.0006534;NSAMP=11;MSQ=17.56;AN=16834;AC=11;NS=8438;AC_Hom=0;AC_Het=11;AC_Hemi=0;MAF=0.000651813;HWE=1;NFAM=11
2	34577848	34577865	9	10479652	10479669	35924	6303.32	+	+	BND	LOW	35924_1	N	N]9:10479661]	35924_2	N	N]2:34577857]	SVTYPE=BND;POS=34577857;STRANDS=++:35;CIPOS=-9,8;CIEND=-9,8;CIPOS95=0,0;CIEND95=0,0;MATEID=35924_2;EVENT=35924;SU=35;PE=0;SR=35;ALG=PROD;AF=0.01135;NSAMP=191;MSQ=32.21;AN=16834;AC=191;NS=8438;AC_Hom=0;AC_Het=191;AC_Hemi=0;MAF=0.0113178;HWE=0.629246;NFAM=189	SVTYPE=BND;POS=10479661;STRANDS=++:35;CIPOS=-9,8;CIEND=-9,8;CIPOS95=0,0;CIEND95=0,0;MATEID=35924_1;EVENT=35924;SECONDARY;SU=35;PE=0;SR=35;ALG=PROD;AF=0.01135;NSAMP=191;MSQ=32.21;AN=16834;AC=191;NS=8438;AC_Hom=0;AC_Het=191;AC_Hemi=0;MAF=0.0113178;HWE=0.629246;NFAM=189
2	34605447	34605453	2	34605545	34605551	156883	3479.65	+	-	BND	LOW	156883_1	N	N[2:34605549[	156883_2	N	]2:34605450]N	SVTYPE=BND;POS=34605450;STRANDS=+-:121;CIPOS=-3,3;CIEND=-3,3;CIPOS95=0,0;CIEND95=0,0;MATEID=156883_2;EVENT=156883;SU=121;PE=1;SR=120;ALG=PROD;AF=0.0008911;NSAMP=15;MSQ=231.98;AN=16834;AC=15;NS=8438;AC_Hom=0;AC_Het=15;AC_Hemi=0;MAF=0.000888836;HWE=1;NFAM=15	SVTYPE=BND;POS=34605549;STRANDS=+-:121;CIPOS=-3,3;CIEND=-3,3;CIPOS95=0,0;CIEND95=0,0;MATEID=156883_1;EVENT=156883;SECONDARY;SU=121;PE=1;SR=120;ALG=PROD;AF=0.0008911;NSAMP=15;MSQ=231.98;AN=16834;AC=15;NS=8438;AC_Hom=0;AC_Het=15;AC_Hemi=0;MAF=0.000888836;HWE=1;NFAM=15
2	34621528	34621544	7	61826873	61826887	34900	945.23	-	-	BND	LOW	34900_1	N	[7:61826881[N	34900_2	N	[2:34621537[N	SVTYPE=BND;POS=34621537;STRANDS=--:50;CIPOS=-8,8;CIEND=-7,7;CIPOS95=0,0;CIEND95=0,0;MATEID=34900_2;EVENT=34900;SU=50;PE=0;SR=50;ALG=PROD;AF=0.001901;NSAMP=32;MSQ=28.43;AN=16834;AC=32;NS=8438;AC_Hom=0;AC_Het=32;AC_Hemi=0;MAF=0.00189618;HWE=1;NFAM=32	SVTYPE=BND;POS=61826881;STRANDS=--:50;CIPOS=-7,7;CIEND=-8,8;CIPOS95=0,0;CIEND95=0,0;MATEID=34900_1;EVENT=34900;SECONDARY;SU=50;PE=0;SR=50;ALG=PROD;AF=0.001901;NSAMP=32;MSQ=28.43;AN=16834;AC=32;NS=8438;AC_Hom=0;AC_Het=32;AC_Hemi=0;MAF=0.00189618;HWE=1;NFAM=32
2	34636192	34636658	2	34637292	34637705	156884	1115.91	+	-	BND	LOW	156884_1	N	N[2:34637676[	156884_2	N	]2:34636221]N	SVTYPE=BND;POS=34636221;STRANDS=+-:12;IMPRECISE;CIPOS=-29,437;CIEND=-383,30;CIPOS95=-29,135;CIEND95=-101,30;MATEID=156884_2;EVENT=156884;SU=12;PE=12;SR=0;ALG=PROD;AF=0.0007722;NSAMP=12;MSQ=92.98;AN=16834;AC=13;NS=8438;AC_Hom=2;AC_Het=11;AC_Hemi=0;MAF=0.000770325;HWE=0.00461469;NFAM=12	SVTYPE=BND;POS=34637676;STRANDS=+-:12;IMPRECISE;CIPOS=-383,30;CIEND=-29,437;CIPOS95=-101,30;CIEND95=-29,135;MATEID=156884_1;EVENT=156884;SECONDARY;SU=12;PE=12;SR=0;ALG=PROD;AF=0.0007722;NSAMP=12;MSQ=92.98;AN=16834;AC=13;NS=8438;AC_Hom=2;AC_Het=11;AC_Hemi=0;MAF=0.000770325;HWE=0.00461469;NFAM=12
2	34637748	34637802	2	34639293	34639351	156885	824.02	+	-	DEL	PASS	156885	N	<DEL>	.	.	.	SVTYPE=DEL;POS=34637773;SVLEN=-1550;END=34639323;STRANDS=+-:19;CIPOS=-25,29;CIEND=-30,28;CIPOS95=0,0;CIEND95=0,0;SU=19;PE=10;SR=9;ALG=PROD;AF=0.0001782;NSAMP=3;MSQ=274.67;AN=16834;AC=3;NS=8438;AC_Hom=0;AC_Het=3;AC_Hemi=0;MAF=0.000177767;HWE=1;NFAM=3	.
2	34638335	34638352	2	34638454	34638471	156886	119.97	+	-	DEL	PASS	156886	N	<DEL>	.	.	.	SVTYPE=DEL;POS=34638344;SVLEN=-119;END=34638463;STRANDS=+-:4;CIPOS=-9,8;CIEND=-9,8;CIPOS95=0,0;CIEND95=0,0;SU=4;PE=0;SR=4;ALG=PROD;AF=5.94e-05;NSAMP=1;MSQ=119.85;AN=16834;AC=1;NS=8438;AC_Hom=0;AC_Het=1;AC_Hemi=0;MAF=5.92557e-05;HWE=1;NFAM=1	.
2	34643648	34643648	2	34643937	34643937	156887	5.87602e+06	+	-	MEI	PASS	156887	N	<DEL:ME:SINE|Alu|AluY>	.	.	.	SVTYPE=MEI;POS=34643648;SVLEN=-289;END=34643937;STRANDS=+-:116091;CIPOS=0,0;CIEND=0,0;CIPOS95=0,0;CIEND95=0,0;SU=116091;PE=22764;SR=93327;ALG=PROD;AF=0.6693;NSAMP=7438;MSQ=788.34;AN=16834;AC=11267;NS=8438;AC_Hom=7672;AC_Het=3618;AC_Hemi=0;MAF=0.331003;HWE=0.00344605;NFAM=6584	.
2	34649376	34649385	2	34649547	34649556	156888	311.35	+	-	BND	LOW	156888_1	N	N[2:34649553[	156888_2	N	]2:34649381]N	SVTYPE=BND;POS=34649381;STRANDS=+-:7;CIPOS=-5,4;CIEND=-5,4;CIPOS95=0,0;CIEND95=0,0;MATEID=156888_2;EVENT=156888;SU=7;PE=0;SR=7;ALG=PROD;AF=0.0001782;NSAMP=3;MSQ=102.49;AN=16834;AC=3;NS=8438;AC_Hom=0;AC_Het=3;AC_Hemi=0;MAF=0.000177767;HWE=1;NFAM=3	SVTYPE=BND;POS=34649553;STRANDS=+-:7;CIPOS=-5,4;CIEND=-5,4;CIPOS95=0,0;CIEND95=0,0;MATEID=156888_1;EVENT=156888;SECONDARY;SU=7;PE=0;SR=7;ALG=PROD;AF=0.0001782;NSAMP=3;MSQ=102.49;AN=16834;AC=3;NS=8438;AC_Hom=0;AC_Het=3;AC_Hemi=0;MAF=0.000177767;HWE=1;NFAM=3
2	34695829	34695829	2	34736567	34736567	156889	1.97036e+06	+	-	DEL	PASS	156889	N	<DEL>	.	.	.	SVTYPE=DEL;POS=34695829;SVLEN=-40738;END=34736567;STRANDS=+-:56209;CIPOS=0,0;CIEND=0,0;CIPOS95=0,0;CIEND95=0,0;SU=56209;PE=43635;SR=12574;ALG=PROD;AF=0.2395;NSAMP=3352;MSQ=584.45;AN=16834;AC=4031;NS=8438;AC_Hom=1372;AC_Het=2679;AC_Hemi=0;MAF=0.240045;HWE=3.43799e-31;NFAM=2798	.
2	34696921	34696941	2	34700438	34700457	270297	173.62	-	+	BND	LOW	270297_1	N	]2:34700448]N	270297_2	N	N[2:34696932[	SVTYPE=BND;POS=34696932;STRANDS=-+:4;IMPRECISE;CIPOS=-10,10;CIEND=-10,9;CIPOS95=-1,0;CIEND95=-1,1;MATEID=270297_2;EVENT=270297;SU=4;PE=1;SR=3;ALG=PROD;AF=6.439e-05;NSAMP=1;MSQ=38.75;AN=15530;AC=1;NS=7779;AC_Hom=0;AC_Het=1;AC_Hemi=0;MAF=6.42756e-05;HWE=1;NFAM=1	SVTYPE=BND;POS=34700448;STRANDS=-+:4;IMPRECISE;CIPOS=-10,9;CIEND=-10,10;CIPOS95=-1,1;CIEND95=-1,0;MATEID=270297_1;EVENT=270297;SECONDARY;SU=4;PE=1;SR=3;ALG=PROD;AF=6.439e-05;NSAMP=1;MSQ=38.75;AN=15530;AC=1;NS=7779;AC_Hom=0;AC_Het=1;AC_Hemi=0;MAF=6.42756e-05;HWE=1;NFAM=1
2	34714109	34714127	2	34792582	34792586	156890	488.7	+	-	DEL	PASS	156890	N	<DEL>	.	.	.	SVTYPE=DEL;POS=34714117;SVLEN=-78468;END=34792585;STRANDS=+-:20;CIPOS=-8,10;CIEND=-3,1;CIPOS95=0,0;CIEND95=0,0;SU=20;PE=8;SR=12;ALG=PROD;AF=5.94e-05;NSAMP=1;MSQ=488.63;AN=16834;AC=1;NS=8438;AC_Hom=0;AC_Het=1;AC_Hemi=0;MAF=5.92557e-05;HWE=1;NFAM=1	.
2	34722899	34722917	2	34977282	34977300	303709	209.2	+	+	BND	LOW	303709_1	N	N]2:34977290]	303709_2	N	N]2:34722907]	SVTYPE=BND;POS=34722907;STRANDS=++:21;CIPOS=-8,10;CIEND=-8,10;CIPOS95=0,0;CIEND95=0,0;MATEID=303709_2;EVENT=303709;SU=21;PE=13;SR=8;ALG=PROD;AF=5.94e-05;NSAMP=1;MSQ=209.2;AN=16834;AC=1;NS=8438;AC_Hom=0;AC_Het=1;AC_Hemi=0;MAF=5.92557e-05;HWE=1;NFAM=1	SVTYPE=BND;POS=34977290;STRANDS=++:21;CIPOS=-8,10;CIEND=-8,10;CIPOS95=0,0;CIEND95=0,0;MATEID=303709_1;EVENT=303709;SECONDARY;SU=21;PE=13;SR=8;ALG=PROD;AF=5.94e-05;NSAMP=1;MSQ=209.2;AN=16834;AC=1;NS=8438;AC_Hom=0;AC_Het=1;AC_Hemi=0;MAF=5.92557e-05;HWE=1;NFAM=1
2	34732804	34733053	6	78560963	78561447	34264	122.98	-	+	BND	LOW	34264_1	N	]6:78560973]N	34264_2	N	N[2:34733044[	SVTYPE=BND;POS=34733044;STRANDS=-+:4;IMPRECISE;CIPOS=-239,10;CIEND=-10,474;CIPOS95=-96,2;CIEND95=0,174;MATEID=34264_2;EVENT=34264;SU=4;PE=4;SR=0;ALG=PROD;AF=0.000297;NSAMP=5;MSQ=23.84;AN=16834;AC=5;NS=8438;AC_Hom=0;AC_Het=5;AC_Hemi=0;MAF=0.000296279;HWE=1;NFAM=5	SVTYPE=BND;POS=78560973;STRANDS=-+:4;IMPRECISE;CIPOS=-10,474;CIEND=-239,10;CIPOS95=0,174;CIEND95=-96,2;MATEID=34264_1;EVENT=34264;SECONDARY;SU=4;PE=4;SR=0;ALG=PROD;AF=0.000297;NSAMP=5;MSQ=23.84;AN=16834;AC=5;NS=8438;AC_Hom=0;AC_Het=5;AC_Hemi=0;MAF=0.000296279;HWE=1;NFAM=5
2	34741647	34741660	2	34774227	34774247	156891	410.67	+	-	DEL	PASS	156891	N	<DEL>	.	.	.	SVTYPE=DEL;POS=34741653;SVLEN=-32584;END=34774237;STRANDS=+-:18;CIPOS=-6,7;CIEND=-10,10;CIPOS95=0,0;CIEND95=0,0;SU=18;PE=11;SR=7;ALG=PROD;AF=5.94e-05;NSAMP=1;MSQ=410.67;AN=16834;AC=1;NS=8438;AC_Hom=0;AC_Het=1;AC_Hemi=0;MAF=5.92557e-05;HWE=1;NFAM=1	.
2	34749414	34749431	2	34879894	34879914	156892	236.64	+	-	DEL	PASS	156892	N	<DEL>	.	.	.	SVTYPE=DEL;POS=34749421;SVLEN=-130483;END=34879904;STRANDS=+-:8;IMPRECISE;CIPOS=-7,10;CIEND=-10,10;CIPOS95=-1,1;CIEND95=-1,0;SU=8;PE=5;SR=3;ALG=PROD;AF=5.94e-05;NSAMP=1;MSQ=236.64;AN=16834;AC=1;NS=8438;AC_Hom=0;AC_Het=1;AC_Hemi=0;MAF=5.92557e-05;HWE=1;NFAM=1	.
2	34751582	34751587	2	34752778	34752782	156893	650.5	+	-	DEL	PASS	156893	N	<DEL>	.	.	.	SVTYPE=DEL;POS=34751585;SVLEN=-1196;END=34752781;STRANDS=+-:26;CIPOS=-3,2;CIEND=-3,1;CIPOS95=0,0;CIEND95=0,0;SU=26;PE=14;SR=12;ALG=PROD;AF=5.94e-05;NSAMP=1;MSQ=650.5;AN=16834;AC=1;NS=8438;AC_Hom=0;AC_Het=1;AC_Hemi=0;MAF=5.92557e-05;HWE=1;NFAM=1	.
2	34756207	34756741	17	12101345	12101594	29947	33.77	-	-	BND	LOW	29947_1	N	[17:12101585[N	29947_2	N	[2:34756732[N	SVTYPE=BND;POS=34756732;STRANDS=--:4;IMPRECISE;CIPOS=-524,10;CIEND=-239,10;CIPOS95=-190,1;CIEND95=-105,2;MATEID=29947_2;EVENT=29947;SU=4;PE=4;SR=0;ALG=PROD;AF=5.94e-05;NSAMP=1;MSQ=29.87;AN=16834;AC=1;NS=8438;AC_Hom=0;AC_Het=1;AC_Hemi=0;MAF=5.92557e-05;HWE=1;NFAM=1	SVTYPE=BND;POS=12101585;STRANDS=--:4;IMPRECISE;CIPOS=-239,10;CIEND=-524,10;CIPOS95=-105,2;CIEND95=-190,1;MATEID=29947_1;EVENT=29947;SECONDARY;SU=4;PE=4;SR=0;ALG=PROD;AF=5.94e-05;NSAMP=1;MSQ=29.87;AN=16834;AC=1;NS=8438;AC_Hom=0;AC_Het=1;AC_Hemi=0;MAF=5.92557e-05;HWE=1;NFAM=1
2	34760970	34760981	2	34761812	34761832	156894	137.64	+	-	DEL	PASS	156894	N	<DEL>	.	.	.	SVTYPE=DEL;POS=34760975;SVLEN=-847;END=34761822;STRANDS=+-:10;CIPOS=-5,6;CIEND=-10,10;CIPOS95=0,0;CIEND95=0,0;SU=10;PE=5;SR=5;ALG=PROD;AF=5.94e-05;NSAMP=1;MSQ=137.63;AN=16834;AC=1;NS=8438;AC_Hom=0;AC_Het=1;AC_Hemi=0;MAF=5.92557e-05;HWE=1;NFAM=1	.
2	34772270	34772277	2	34802793	34802798	156895	545.68	+	-	DEL	PASS	156895	N	<DEL>	.	.	.	SVTYPE=DEL;POS=34772274;SVLEN=-30523;END=34802797;STRANDS=+-:20;CIPOS=-4,3;CIEND=-4,1;CIPOS95=0,0;CIEND95=0,0;SU=20;PE=12;SR=8;ALG=PROD;AF=5.94e-05;NSAMP=1;MSQ=545.68;AN=16834;AC=1;NS=8438;AC_Hom=0;AC_Het=1;AC_Hemi=0;MAF=5.92557e-05;HWE=1;NFAM=1	.
2	34772669	34772716	2	34772719	34772766	156896	717.02	+	-	BND	LOW	156896_1	N	N[2:34772744[	156896_2	N	]2:34772693]N	SVTYPE=BND;POS=34772693;STRANDS=+-:23;CIPOS=-24,23;CIEND=-24,23;CIPOS95=0,0;CIEND95=0,0;MATEID=156896_2;EVENT=156896;SU=23;PE=0;SR=23;ALG=PROD;AF=0.0001782;NSAMP=3;MSQ=238.77;AN=16834;AC=3;NS=8438;AC_Hom=0;AC_Het=3;AC_Hemi=0;MAF=0.000177767;HWE=1;NFAM=3	SVTYPE=BND;POS=34772744;STRANDS=+-:23;CIPOS=-24,23;CIEND=-24,23;CIPOS95=0,0;CIEND95=0,0;MATEID=156896_1;EVENT=156896;SECONDARY;SU=23;PE=0;SR=23;ALG=PROD;AF=0.0001782;NSAMP=3;MSQ=238.77;AN=16834;AC=3;NS=8438;AC_Hom=0;AC_Het=3;AC_Hemi=0;MAF=0.000177767;HWE=1;NFAM=3
2	34775505	34775735	4	92919795	92920146	32777	1902.36	-	-	BND	LOW	32777_1	N	[4:92920137[N	32777_2	N	[2:34775726[N	SVTYPE=BND;POS=34775726;STRANDS=--:4;IMPRECISE;CIPOS=-220,10;CIEND=-341,10;CIPOS95=-112,1;CIEND95=-147,1;MATEID=32777_2;EVENT=32777;SU=4;PE=4;SR=0;ALG=PROD;AF=0.0006177;NSAMP=10;MSQ=22.32;AN=16190;AC=10;NS=8115;AC_Hom=0;AC_Het=11;AC_Hemi=0;MAF=0.000677757;HWE=1;NFAM=10	SVTYPE=BND;POS=92920137;STRANDS=--:4;IMPRECISE;CIPOS=-341,10;CIEND=-220,10;CIPOS95=-147,1;CIEND95=-112,1;MATEID=32777_1;EVENT=32777;SECONDARY;SU=4;PE=4;SR=0;ALG=PROD;AF=0.0006177;NSAMP=10;MSQ=22.32;AN=16190;AC=10;NS=8115;AC_Hom=0;AC_Het=11;AC_Hemi=0;MAF=0.000677757;HWE=1;NFAM=10
2	34775602	34775843	2	34775756	34775972	156897	30914.6	+	-	BND	LOW	156897_1	N	N[2:34775958[	156897_2	N	]2:34775632]N	SVTYPE=BND;POS=34775632;STRANDS=+-:82;IMPRECISE;CIPOS=-30,211;CIEND=-201,15;CIPOS95=-22,22;CIEND95=-37,15;MATEID=156897_2;EVENT=156897;SU=82;PE=82;SR=0;ALG=PROD;AF=0.02283;NSAMP=350;MSQ=87.99;AN=16820;AC=384;NS=8431;AC_Hom=68;AC_Het=316;AC_Hemi=0;MAF=0.0227731;HWE=2.13856e-21;NFAM=342	SVTYPE=BND;POS=34775958;STRANDS=+-:82;IMPRECISE;CIPOS=-201,15;CIEND=-30,211;CIPOS95=-37,15;CIEND95=-22,22;MATEID=156897_1;EVENT=156897;SECONDARY;SU=82;PE=82;SR=0;ALG=PROD;AF=0.02283;NSAMP=350;MSQ=87.99;AN=16820;AC=384;NS=8431;AC_Hom=68;AC_Het=316;AC_Hemi=0;MAF=0.0227731;HWE=2.13856e-21;NFAM=342
2	34775693	34775703	13	68354765	68354777	28501	99568.0	+	+	BND	LOW	28501_1	N	N]13:68354771]	28501_2	N	N]2:34775697]	SVTYPE=BND;POS=34775697;STRANDS=++:173;CIPOS=-4,6;CIEND=-6,6;CIPOS95=0,0;CIEND95=0,0;MATEID=28501_2;EVENT=28501;SU=173;PE=47;SR=126;ALG=PROD;AF=0.1079;NSAMP=1621;MSQ=61.1;AN=16824;AC=1815;NS=8433;AC_Hom=388;AC_Het=1427;AC_Hemi=0;MAF=0.107613;HWE=2.17558e-23;NFAM=1562	SVTYPE=BND;POS=68354771;STRANDS=++:173;CIPOS=-6,6;CIEND=-4,6;CIPOS95=0,0;CIEND95=0,0;MATEID=28501_1;EVENT=28501;SECONDARY;SU=173;PE=47;SR=126;ALG=PROD;AF=0.1079;NSAMP=1621;MSQ=61.1;AN=16824;AC=1815;NS=8433;AC_Hom=388;AC_Het=1427;AC_Hemi=0;MAF=0.107613;HWE=2.17558e-23;NFAM=1562
2	34779817	34780249	2	34782287	34782547	156898	92.74	+	-	DEL	PASS	156898	N	<DEL>	.	.	.	SVTYPE=DEL;POS=34779827;SVLEN=-2710;END=34782537;STRANDS=+-:4;IMPRECISE;CIPOS=-10,422;CIEND=-250,10;CIPOS95=-1,125;CIEND95=-95,2;SU=4;PE=4;SR=0;ALG=PROD;AF=0.0001188;NSAMP=2;MSQ=46.37;AN=16834;AC=2;NS=8438;AC_Hom=0;AC_Het=2;AC_Hemi=0;MAF=0.000118511;HWE=1;NFAM=2	.
2	34793483	34793487	2	34793569	34793570	156899	188.81	+	-	DEL	PASS	156899	N	<DEL>	.	.	.	SVTYPE=DEL;POS=34793486;SVLEN=-83;END=34793569;STRANDS=+-:17;CIPOS=-3,1;CIEND=0,1;CIPOS95=0,0;CIEND95=0,0;SU=17;PE=0;SR=17;ALG=PROD;AF=5.94e-05;NSAMP=1;MSQ=188.74;AN=16834;AC=1;NS=8438;AC_Hom=0;AC_Het=1;AC_Hemi=0;MAF=5.92557e-05;HWE=1;NFAM=1	.
2	34795537	34795557	2	34953275	34953292	270298	159.49	-	+	DUP	PASS	270298	N	<DUP>	.	.	.	SVTYPE=DUP;POS=34795547;SVLEN=157735;END=34953282;STRANDS=-+:18;CIPOS=-10,10;CIEND=-7,10;CIPOS95=0,0;CIEND95=0,0;SU=18;PE=10;SR=8;ALG=PROD;AF=5.94e-05;NSAMP=1;MSQ=158.35;AN=16834;AC=1;NS=8438;AC_Hom=0;AC_Het=1;AC_Hemi=0;MAF=5.92557e-05;HWE=1;NFAM=1	.
2	34797628	34797628	2	34801576	34801576	156900	235090.0	+	-	MEI	PASS	156900	N	<DEL:ME:LINE|L1|L1HS>	.	.	.	SVTYPE=MEI;POS=34797628;SVLEN=-3948;END=34801576;STRANDS=+-:10308;CIPOS=0,0;CIEND=0,0;CIPOS95=0,0;CIEND95=0,0;SU=10308;PE=5950;SR=4358;ALG=PROD;AF=0.03297;NSAMP=542;MSQ=432.96;AN=16834;AC=555;NS=8438;AC_Hom=26;AC_Het=530;AC_Hemi=0;MAF=0.0329462;HWE=0.172678;NFAM=475	.
2	34807351	34807448	X	1775500	1775597	36530	6444.1	+	+	BND	LOW	36530_1	N	N]X:1775549]	36530_2	N	N]2:34807400]	SVTYPE=BND;POS=34807400;STRANDS=++:16;CIPOS=-49,48;CIEND=-49,48;CIPOS95=0,0;CIEND95=0,0;MATEID=36530_2;EVENT=36530;SU=16;PE=0;SR=16;ALG=PROD;AF=0.01847;NSAMP=311;MSQ=19.45;AN=16834;AC=311;NS=8438;AC_Hom=0;AC_Het=311;AC_Hemi=0;MAF=0.0184285;HWE=0.121004;NFAM=304	SVTYPE=BND;POS=1775549;STRANDS=++:16;CIPOS=-49,48;CIEND=-49,48;CIPOS95=0,0;CIEND95=0,0;MATEID=36530_1;EVENT=36530;SECONDARY;SU=16;PE=0;SR=16;ALG=PROD;AF=0.01847;NSAMP=311;MSQ=19.45;AN=16834;AC=311;NS=8438;AC_Hom=0;AC_Het=311;AC_Hemi=0;MAF=0.0184285;HWE=0.121004;NFAM=304
2	34808590	34808601	2	102124636	102124647	156901	59.8	+	-	BND	LOW	156901_1	N	N[2:102124643[	156901_2	N	]2:34808596]N	SVTYPE=BND;POS=34808596;STRANDS=+-:6;CIPOS=-6,5;CIEND=-6,5;CIPOS95=0,0;CIEND95=0,0;MATEID=156901_2;EVENT=156901;SU=6;PE=0;SR=6;ALG=PROD;AF=5.94e-05;NSAMP=1;MSQ=59.8;AN=16834;AC=1;NS=8438;AC_Hom=0;AC_Het=1;AC_Hemi=0;MAF=5.92557e-05;HWE=1;NFAM=1	SVTYPE=BND;POS=102124643;STRANDS=+-:6;CIPOS=-6,5;CIEND=-6,5;CIPOS95=0,0;CIEND95=0,0;MATEID=156901_1;EVENT=156901;SECONDARY;SU=6;PE=0;SR=6;ALG=PROD;AF=5.94e-05;NSAMP=1;MSQ=59.8;AN=16834;AC=1;NS=8438;AC_Hom=0;AC_Het=1;AC_Hemi=0;MAF=5.92557e-05;HWE=1;NFAM=1
2	34815062	34815079	2	34815185	34815200	156902	6.97	+	-	BND	LOW	156902_1	N	N[2:34815193[	156902_2	N	]2:34815071]N	SVTYPE=BND;POS=34815071;STRANDS=+-:4;IMPRECISE;CIPOS=-9,8;CIEND=-7,8;CIPOS95=0,0;CIEND95=-1,3;MATEID=156902_2;EVENT=156902;SU=4;PE=0;SR=4;ALG=PROD;AF=5.94e-05;NSAMP=1;MSQ=6.78;AN=16834;AC=1;NS=8438;AC_Hom=0;AC_Het=1;AC_Hemi=0;MAF=5.92557e-05;HWE=1;NFAM=1	SVTYPE=BND;POS=34815193;STRANDS=+-:4;IMPRECISE;CIPOS=-7,8;CIEND=-9,8;CIPOS95=-1,3;CIEND95=0,0;MATEID=156902_1;EVENT=156902;SECONDARY;SU=4;PE=0;SR=4;ALG=PROD;AF=5.94e-05;NSAMP=1;MSQ=6.78;AN=16834;AC=1;NS=8438;AC_Hom=0;AC_Het=1;AC_Hemi=0;MAF=5.92557e-05;HWE=1;NFAM=1
2	34826728	34826733	2	34829300	34829305	156903	16869.7	+	-	DEL	PASS	156903	N	<DEL>	.	.	.	SVTYPE=DEL;POS=34826731;SVLEN=-2572;END=34829303;STRANDS=+-:459;CIPOS=-3,2;CIEND=-3,2;CIPOS95=0,0;CIEND95=0,0;SU=459;PE=289;SR=170;ALG=PROD;AF=0.01022;NSAMP=172;MSQ=97.62;AN=16834;AC=172;NS=8438;AC_Hom=0;AC_Het=172;AC_Hemi=0;MAF=0.010192;HWE=1;NFAM=167	.
2	34827208	34827208	2	34829303	34829303	156904	101330.0	+	-	DEL	PASS	156904	N	<DEL>	.	.	.	SVTYPE=DEL;POS=34827208;SVLEN=-2095;END=34829303;STRANDS=+-:3686;CIPOS=0,0;CIEND=0,0;CIPOS95=0,0;CIEND95=0,0;SU=3686;PE=2582;SR=1104;ALG=PROD;AF=0.01824;NSAMP=304;MSQ=333.32;AN=16834;AC=307;NS=8438;AC_Hom=6;AC_Het=301;AC_Hemi=0;MAF=0.0181915;HWE=0.758325;NFAM=296	.
2	34828954	34829027	2	34829182	34829222	156905	1.41742e+06	+	-	BND	LOW	156905_1	N	N[2:34829214[	156905_2	N	]2:34828960]N	SVTYPE=BND;POS=34828960;STRANDS=+-:1807;IMPRECISE;CIPOS=-6,67;CIEND=-31,9;CIPOS95=-1,1;CIEND95=-1,1;MATEID=156905_2;EVENT=156905;SU=1807;PE=1807;SR=0;ALG=PROD;AF=0.4768;NSAMP=7976;MSQ=177.29;AN=16828;AC=8023;NS=8435;AC_Hom=94;AC_Het=7948;AC_Hemi=0;MAF=0.476704;HWE=0;NFAM=6999	SVTYPE=BND;POS=34829214;STRANDS=+-:1807;IMPRECISE;CIPOS=-31,9;CIEND=-6,67;CIPOS95=-1,1;CIEND95=-1,1;MATEID=156905_1;EVENT=156905;SECONDARY;SU=1807;PE=1807;SR=0;ALG=PROD;AF=0.4768;NSAMP=7976;MSQ=177.29;AN=16828;AC=8023;NS=8435;AC_Hom=94;AC_Het=7948;AC_Hemi=0;MAF=0.476704;HWE=0;NFAM=6999
2	34830842	34830862	2	34831074	34831094	156906	237.09	+	-	DEL	PASS	156906	N	<DEL>	.	.	.	SVTYPE=DEL;POS=34830852;SVLEN=-232;END=34831084;STRANDS=+-:8;CIPOS=-10,10;CIEND=-10,10;CIPOS95=0,0;CIEND95=0,0;SU=8;PE=0;SR=8;ALG=PROD;AF=5.94e-05;NSAMP=1;MSQ=233.57;AN=16834;AC=1;NS=8438;AC_Hom=0;AC_Het=1;AC_Hemi=0;MAF=5.92557e-05;HWE=1;NFAM=1	.
2	34831228	34831247	2	35051627	35051647	156907	725.4	+	-	DEL	PASS	156907	N	<DEL>	.	.	.	SVTYPE=DEL;POS=34831237;SVLEN=-220400;END=35051637;STRANDS=+-:30;CIPOS=-9,10;CIEND=-10,10;CIPOS95=0,0;CIEND95=0,0;SU=30;PE=15;SR=15;ALG=PROD;AF=5.94e-05;NSAMP=1;MSQ=725.4;AN=16834;AC=1;NS=8438;AC_Hom=0;AC_Het=1;AC_Hemi=0;MAF=5.92557e-05;HWE=1;NFAM=1	.
2	34835485	34835504	2	34942116	34942136	156908	2136.98	+	-	DEL	PASS	156908	N	<DEL>	.	.	.	SVTYPE=DEL;POS=34835495;SVLEN=-106631;END=34942126;STRANDS=+-:92;CIPOS=-10,9;CIEND=-10,10;CIPOS95=0,0;CIEND95=0,0;SU=92;PE=66;SR=26;ALG=PROD;AF=0.0003564;NSAMP=6;MSQ=356.17;AN=16834;AC=6;NS=8438;AC_Hom=0;AC_Het=6;AC_Hemi=0;MAF=0.000355534;HWE=1;NFAM=6	.
2	34849512	34849514	2	34849635	34849639	156909	8636.02	+	-	BND	LOW	156909_1	N	N[2:34849638[	156909_2	N	]2:34849513]N	SVTYPE=BND;POS=34849513;STRANDS=+-:346;CIPOS=-1,1;CIEND=-2,2;CIPOS95=0,0;CIEND95=0,0;MATEID=156909_2;EVENT=156909;SU=346;PE=1;SR=345;ALG=PROD;AF=0.00297;NSAMP=50;MSQ=172.72;AN=16834;AC=50;NS=8438;AC_Hom=0;AC_Het=50;AC_Hemi=0;MAF=0.00296279;HWE=1;NFAM=47	SVTYPE=BND;POS=34849638;STRANDS=+-:346;CIPOS=-2,2;CIEND=-1,1;CIPOS95=0,0;CIEND95=0,0;MATEID=156909_1;EVENT=156909;SECONDARY;SU=346;PE=1;SR=345;ALG=PROD;AF=0.00297;NSAMP=50;MSQ=172.72;AN=16834;AC=50;NS=8438;AC_Hom=0;AC_Het=50;AC_Hemi=0;MAF=0.00296279;HWE=1;NFAM=47
2	34857038	34857073	2	34861508	34861547	156910	1996.15	+	-	DEL	PASS	156910	N	<DEL>	.	.	.	SVTYPE=DEL;POS=34857063;SVLEN=-4455;END=34861518;STRANDS=+-:53;CIPOS=-25,10;CIEND=-10,29;CIPOS95=0,0;CIEND95=0,0;SU=53;PE=45;SR=8;ALG=PROD;AF=0.0002376;NSAMP=4;MSQ=499.04;AN=16834;AC=4;NS=8438;AC_Hom=0;AC_Het=4;AC_Hemi=0;MAF=0.000237023;HWE=1;NFAM=4	.
2	34865028	34865295	2	35242421	35242794	270299	59.66	-	+	BND	LOW	270299_1	N	]2:35242431]N	270299_2	N	N[2:34865286[	SVTYPE=BND;POS=34865286;STRANDS=-+:6;IMPRECISE;CIPOS=-257,10;CIEND=-10,363;CIPOS95=-133,1;CIEND95=-2,96;MATEID=270299_2;EVENT=270299;SU=6;PE=6;SR=0;ALG=PROD;AF=5.94e-05;NSAMP=1;MSQ=59.13;AN=16834;AC=1;NS=8438;AC_Hom=0;AC_Het=1;AC_Hemi=0;MAF=5.92557e-05;HWE=1;NFAM=1	SVTYPE=BND;POS=35242431;STRANDS=-+:6;IMPRECISE;CIPOS=-10,363;CIEND=-257,10;CIPOS95=-2,96;CIEND95=-133,1;MATEID=270299_1;EVENT=270299;SECONDARY;SU=6;PE=6;SR=0;ALG=PROD;AF=5.94e-05;NSAMP=1;MSQ=59.13;AN=16834;AC=1;NS=8438;AC_Hom=0;AC_Het=1;AC_Hemi=0;MAF=5.92557e-05;HWE=1;NFAM=1
2	34865545	34866084	2	35242208	35242754	156911	14.92	+	-	BND	LOW	156911_1	N	N[2:35242745[	156911_2	N	]2:34865555]N	SVTYPE=BND;POS=34865555;STRANDS=+-:4;IMPRECISE;CIPOS=-10,529;CIEND=-536,10;CIPOS95=-1,185;CIEND95=-184,1;MATEID=156911_2;EVENT=156911;SU=4;PE=4;SR=0;ALG=PROD;AF=5.94e-05;NSAMP=1;MSQ=14.92;AN=16834;AC=1;NS=8438;AC_Hom=0;AC_Het=1;AC_Hemi=0;MAF=5.92557e-05;HWE=1;NFAM=1	SVTYPE=BND;POS=35242745;STRANDS=+-:4;IMPRECISE;CIPOS=-536,10;CIEND=-10,529;CIPOS95=-184,1;CIEND95=-1,185;MATEID=156911_1;EVENT=156911;SECONDARY;SU=4;PE=4;SR=0;ALG=PROD;AF=5.94e-05;NSAMP=1;MSQ=14.92;AN=16834;AC=1;NS=8438;AC_Hom=0;AC_Het=1;AC_Hemi=0;MAF=5.92557e-05;HWE=1;NFAM=1
2	34866437	34866748	2	34880717	34881043	156912	131.82	+	-	DEL	PASS	156912	N	<DEL>	.	.	.	SVTYPE=DEL;POS=34866447;SVLEN=-14587;END=34881034;STRANDS=+-:7;IMPRECISE;CIPOS=-10,301;CIEND=-317,9;CIPOS95=-2,78;CIEND95=-80,2;SU=7;PE=7;SR=0;ALG=PROD;AF=5.94e-05;NSAMP=1;MSQ=131.81;AN=16834;AC=1;NS=8438;AC_Hom=0;AC_Het=1;AC_Hemi=0;MAF=5.92557e-05;HWE=1;NFAM=1	.
2	34872260	34872320	8	131085041	131085101	35817	13489.3	+	+	BND	LOW	35817_1	N	N]8:131085071]	35817_2	N	N]2:34872290]	SVTYPE=BND;POS=34872290;STRANDS=++:5;CIPOS=-30,30;CIEND=-30,30;CIPOS95=0,0;CIEND95=0,0;MATEID=35817_2;EVENT=35817;SU=5;PE=0;SR=5;ALG=PROD;AF=0.03024;NSAMP=509;MSQ=25.46;AN=16834;AC=509;NS=8438;AC_Hom=0;AC_Het=510;AC_Hemi=0;MAF=0.0302204;HWE=0.000605152;NFAM=462	SVTYPE=BND;POS=131085071;STRANDS=++:5;CIPOS=-30,30;CIEND=-30,30;CIPOS95=0,0;CIEND95=0,0;MATEID=35817_1;EVENT=35817;SECONDARY;SU=5;PE=0;SR=5;ALG=PROD;AF=0.03024;NSAMP=509;MSQ=25.46;AN=16834;AC=509;NS=8438;AC_Hom=0;AC_Het=510;AC_Hemi=0;MAF=0.0302204;HWE=0.000605152;NFAM=462
2	34872261	34872318	5	169878745	169878802	33822	119.48	+	+	BND	LOW	33822_1	N	N]5:169878774]	33822_2	N	N]2:34872290]	SVTYPE=BND;POS=34872290;STRANDS=++:9;CIPOS=-29,28;CIEND=-29,28;CIPOS95=0,0;CIEND95=0,0;MATEID=33822_2;EVENT=33822;SU=9;PE=0;SR=9;ALG=PROD;AF=0.0002376;NSAMP=4;MSQ=28.09;AN=16834;AC=4;NS=8438;AC_Hom=0;AC_Het=4;AC_Hemi=0;MAF=0.000237023;HWE=1;NFAM=4	SVTYPE=BND;POS=169878774;STRANDS=++:9;CIPOS=-29,28;CIEND=-29,28;CIPOS95=0,0;CIEND95=0,0;MATEID=33822_1;EVENT=33822;SECONDARY;SU=9;PE=0;SR=9;ALG=PROD;AF=0.0002376;NSAMP=4;MSQ=28.09;AN=16834;AC=4;NS=8438;AC_Hom=0;AC_Het=4;AC_Hemi=0;MAF=0.000237023;HWE=1;NFAM=4
2	34872281	34872298	8	38299904	38299921	35456	55.63	+	+	BND	LOW	35456_1	N	N]8:38299913]	35456_2	N	N]2:34872290]	SVTYPE=BND;POS=34872290;STRANDS=++:4;CIPOS=-9,8;CIEND=-9,8;CIPOS95=0,0;CIEND95=0,0;MATEID=35456_2;EVENT=35456;SU=4;PE=0;SR=4;ALG=PROD;AF=0.0001782;NSAMP=3;MSQ=17.75;AN=16834;AC=3;NS=8438;AC_Hom=0;AC_Het=3;AC_Hemi=0;MAF=0.000177767;HWE=1;NFAM=3	SVTYPE=BND;POS=38299913;STRANDS=++:4;CIPOS=-9,8;CIEND=-9,8;CIPOS95=0,0;CIEND95=0,0;MATEID=35456_1;EVENT=35456;SECONDARY;SU=4;PE=0;SR=4;ALG=PROD;AF=0.0001782;NSAMP=3;MSQ=17.75;AN=16834;AC=3;NS=8438;AC_Hom=0;AC_Het=3;AC_Hemi=0;MAF=0.000177767;HWE=1;NFAM=3
2	34889574	34889763	7	129470102	129470586	35161	11.99	-	-	BND	LOW	35161_1	N	[7:129470577[N	35161_2	N	[2:34889754[N	SVTYPE=BND;POS=34889754;STRANDS=--:6;IMPRECISE;CIPOS=-179,10;CIEND=-474,10;CIPOS95=-78,2;CIEND95=-147,0;MATEID=35161_2;EVENT=35161;SU=6;PE=6;SR=0;ALG=PROD;AF=5.94e-05;NSAMP=1;MSQ=11.99;AN=16834;AC=1;NS=8438;AC_Hom=0;AC_Het=1;AC_Hemi=0;MAF=5.92557e-05;HWE=1;NFAM=1	SVTYPE=BND;POS=129470577;STRANDS=--:6;IMPRECISE;CIPOS=-474,10;CIEND=-179,10;CIPOS95=-147,0;CIEND95=-78,2;MATEID=35161_1;EVENT=35161;SECONDARY;SU=6;PE=6;SR=0;ALG=PROD;AF=5.94e-05;NSAMP=1;MSQ=11.99;AN=16834;AC=1;NS=8438;AC_Hom=0;AC_Het=1;AC_Hemi=0;MAF=5.92557e-05;HWE=1;NFAM=1
2	34889760	34889779	7	129471569	129471574	35162	83.59	+	+	BND	LOW	35162_1	N	N]7:129471572]	35162_2	N	N]2:34889769]	SVTYPE=BND;POS=34889769;STRANDS=++:17;CIPOS=-9,10;CIEND=-3,2;CIPOS95=0,0;CIEND95=0,0;MATEID=35162_2;EVENT=35162;SU=17;PE=7;SR=10;ALG=PROD;AF=5.94e-05;NSAMP=1;MSQ=83.59;AN=16834;AC=1;NS=8438;AC_Hom=0;AC_Het=1;AC_Hemi=0;MAF=5.92557e-05;HWE=1;NFAM=1	SVTYPE=BND;POS=129471572;STRANDS=++:17;CIPOS=-3,2;CIEND=-9,10;CIPOS95=0,0;CIEND95=0,0;MATEID=35162_1;EVENT=35162;SECONDARY;SU=17;PE=7;SR=10;ALG=PROD;AF=5.94e-05;NSAMP=1;MSQ=83.59;AN=16834;AC=1;NS=8438;AC_Hom=0;AC_Het=1;AC_Hemi=0;MAF=5.92557e-05;HWE=1;NFAM=1
2	34890085	34890091	2	34890137	34890143	156913	4866.47	+	-	BND	LOW	156913_1	N	N[2:34890141[	156913_2	N	]2:34890088]N	SVTYPE=BND;POS=34890088;STRANDS=+-:156;CIPOS=-3,3;CIEND=-3,3;CIPOS95=0,0;CIEND95=0,0;MATEID=156913_2;EVENT=156913;SU=156;PE=0;SR=156;ALG=PROD;AF=0.001782;NSAMP=30;MSQ=162.2;AN=16834;AC=30;NS=8438;AC_Hom=0;AC_Het=30;AC_Hemi=0;MAF=0.00177767;HWE=1;NFAM=30	SVTYPE=BND;POS=34890141;STRANDS=+-:156;CIPOS=-3,3;CIEND=-3,3;CIPOS95=0,0;CIEND95=0,0;MATEID=156913_1;EVENT=156913;SECONDARY;SU=156;PE=0;SR=156;ALG=PROD;AF=0.001782;NSAMP=30;MSQ=162.2;AN=16834;AC=30;NS=8438;AC_Hom=0;AC_Het=30;AC_Hemi=0;MAF=0.00177767;HWE=1;NFAM=30
2	34900130	34900456	2	34911586	34912033	156914	248.45	+	-	DEL	PASS	156914	N	<DEL>	.	.	.	SVTYPE=DEL;POS=34900140;SVLEN=-11883;END=34912023;STRANDS=+-:8;IMPRECISE;CIPOS=-10,316;CIEND=-437,10;CIPOS95=0,92;CIEND95=-127,0;SU=8;PE=8;SR=0;ALG=PROD;AF=5.94e-05;NSAMP=1;MSQ=245.59;AN=16834;AC=1;NS=8438;AC_Hom=0;AC_Het=1;AC_Hemi=0;MAF=5.92557e-05;HWE=1;NFAM=1	.
2	34900732	34900995	2	34991841	34992173	156915	26.75	+	-	DEL	PASS	156915	N	<DEL>	.	.	.	SVTYPE=DEL;POS=34900742;SVLEN=-91421;END=34992163;STRANDS=+-:5;IMPRECISE;CIPOS=-10,253;CIEND=-322,10;CIPOS95=-3,51;CIEND95=-119,0;SU=5;PE=5;SR=0;ALG=PROD;AF=5.94e-05;NSAMP=1;MSQ=26.74;AN=16834;AC=1;NS=8438;AC_Hom=0;AC_Het=1;AC_Hemi=0;MAF=5.92557e-05;HWE=1;NFAM=1	.
2	34917511	34917563	2	34917970	34918019	156916	389.37	+	-	DEL	PASS	156916	N	<DEL>	.	.	.	SVTYPE=DEL;POS=34917536;SVLEN=-460;END=34917996;STRANDS=+-:19;CIPOS=-25,27;CIEND=-26,23;CIPOS95=0,0;CIEND95=0,0;SU=19;PE=13;SR=6;ALG=PROD;AF=0.0001188;NSAMP=2;MSQ=194.69;AN=16834;AC=2;NS=8438;AC_Hom=0;AC_Het=2;AC_Hemi=0;MAF=0.000118511;HWE=1;NFAM=2	.
2	34918272	34918292	2	34918329	34918349	156917	380.9	+	-	BND	PASS	156917_1	N	N[2:34918340[	156917_2	N	]2:34918282]N	SVTYPE=BND;POS=34918282;STRANDS=+-:15;CIPOS=-10,10;CIEND=-10,10;CIPOS95=0,0;CIEND95=0,0;MATEID=156917_2;EVENT=156917;SU=15;PE=0;SR=15;ALG=PROD;AF=5.94e-05;NSAMP=1;MSQ=380.73;AN=16834;AC=1;NS=8438;AC_Hom=0;AC_Het=1;AC_Hemi=0;MAF=5.92557e-05;HWE=1;NFAM=1	SVTYPE=BND;POS=34918340;STRANDS=+-:15;CIPOS=-10,10;CIEND=-10,10;CIPOS95=0,0;CIEND95=0,0;MATEID=156917_1;EVENT=156917;SECONDARY;SU=15;PE=0;SR=15;ALG=PROD;AF=5.94e-05;NSAMP=1;MSQ=380.73;AN=16834;AC=1;NS=8438;AC_Hom=0;AC_Het=1;AC_Hemi=0;MAF=5.92557e-05;HWE=1;NFAM=1
2	34922353	34922671	2	35020359	35020775	303711	110.84	+	+	BND	LOW	303711_1	N	N]2:35020369]	303711_2	N	N]2:34922363]	SVTYPE=BND;POS=34922363;STRANDS=++:7;IMPRECISE;CIPOS=-10,308;CIEND=-10,406;CIPOS95=-2,72;CIEND95=-2,85;MATEID=303711_2;EVENT=303711;SU=7;PE=7;SR=0;ALG=PROD;AF=5.94e-05;NSAMP=1;MSQ=110.84;AN=16834;AC=1;NS=8438;AC_Hom=0;AC_Het=1;AC_Hemi=0;MAF=5.92557e-05;HWE=1;NFAM=1	SVTYPE=BND;POS=35020369;STRANDS=++:7;IMPRECISE;CIPOS=-10,406;CIEND=-10,308;CIPOS95=-2,85;CIEND95=-2,72;MATEID=303711_1;EVENT=303711;SECONDARY;SU=7;PE=7;SR=0;ALG=PROD;AF=5.94e-05;NSAMP=1;MSQ=110.84;AN=16834;AC=1;NS=8438;AC_Hom=0;AC_Het=1;AC_Hemi=0;MAF=5.92557e-05;HWE=1;NFAM=1
2	34922388	34922615	2	35019843	35019984	303710	167.82	-	-	BND	LOW	303710_1	N	[2:35019975[N	303710_2	N	[2:34922606[N	SVTYPE=BND;POS=34922606;STRANDS=--:9;IMPRECISE;CIPOS=-217,10;CIEND=-131,10;CIPOS95=-81,2;CIEND95=-56,2;MATEID=303710_2;EVENT=303710;SU=9;PE=9;SR=0;ALG=PROD;AF=5.94e-05;NSAMP=1;MSQ=167.82;AN=16834;AC=1;NS=8438;AC_Hom=0;AC_Het=1;AC_Hemi=0;MAF=5.92557e-05;HWE=1;NFAM=1	SVTYPE=BND;POS=35019975;STRANDS=--:9;IMPRECISE;CIPOS=-131,10;CIEND=-217,10;CIPOS95=-56,2;CIEND95=-81,2;MATEID=303710_1;EVENT=303710;SECONDARY;SU=9;PE=9;SR=0;ALG=PROD;AF=5.94e-05;NSAMP=1;MSQ=167.82;AN=16834;AC=1;NS=8438;AC_Hom=0;AC_Het=1;AC_Hemi=0;MAF=5.92557e-05;HWE=1;NFAM=1
2	34922822	34922841	2	35056246	35056266	156918	119.73	+	-	DEL	PASS	156918	N	<DEL>	.	.	.	SVTYPE=DEL;POS=34922831;SVLEN=-133425;END=35056256;STRANDS=+-:6;IMPRECISE;CIPOS=-9,10;CIEND=-10,10;CIPOS95=-1,1;CIEND95=-1,0;SU=6;PE=3;SR=3;ALG=PROD;AF=5.94e-05;NSAMP=1;MSQ=119.73;AN=16834;AC=1;NS=8438;AC_Hom=0;AC_Het=1;AC_Hemi=0;MAF=5.92557e-05;HWE=1;NFAM=1	.
2	34924690	34924839	2	34926495	34926634	303712	27.43	+	+	INV	LOW	303712	N	<INV>	.	.	.	SVTYPE=INV;POS=34924732;SVLEN=1773;END=34926505;STRANDS=++:5,--:1;IMPRECISE;CIPOS=-42,107;CIEND=-10,129;CIPOS95=-36,90;CIEND95=0,110;SU=6;PE=6;SR=0;ALG=PROD;AF=5.94e-05;NSAMP=1;MSQ=26.68;AN=16834;AC=1;NS=8438;AC_Hom=0;AC_Het=1;AC_Hemi=0;MAF=5.92557e-05;HWE=1;NFAM=1	.
2	34935061	34935120	14	73498811	73498862	28944	12050.7	-	+	BND	LOW	28944_1	N	]14:73498834]N	28944_2	N	N[2:34935092[	SVTYPE=BND;POS=34935092;STRANDS=-+:9;IMPRECISE;CIPOS=-30,29;CIEND=-23,28;CIPOS95=-1,1;CIEND95=-1,1;MATEID=28944_2;EVENT=28944;SU=9;PE=6;SR=3;ALG=PROD;AF=0.0221;NSAMP=370;MSQ=31.83;AN=16834;AC=372;NS=8438;AC_Hom=4;AC_Het=368;AC_Hemi=0;MAF=0.0220431;HWE=0.444487;NFAM=362	SVTYPE=BND;POS=73498834;STRANDS=-+:9;IMPRECISE;CIPOS=-23,28;CIEND=-30,29;CIPOS95=-1,1;CIEND95=-1,1;MATEID=28944_1;EVENT=28944;SECONDARY;SU=9;PE=6;SR=3;ALG=PROD;AF=0.0221;NSAMP=370;MSQ=31.83;AN=16834;AC=372;NS=8438;AC_Hom=4;AC_Het=368;AC_Hemi=0;MAF=0.0220431;HWE=0.444487;NFAM=362
2	34935092	34935112	4	126640721	126640738	32880	21.0	+	+	BND	LOW	32880_1	N	N]4:126640728]	32880_2	N	N]2:34935102]	SVTYPE=BND;POS=34935102;STRANDS=++:5;IMPRECISE;CIPOS=-10,10;CIEND=-7,10;CIPOS95=-1,1;CIEND95=-1,1;MATEID=32880_2;EVENT=32880;SU=5;PE=2;SR=3;ALG=PROD;AF=5.94e-05;NSAMP=1;MSQ=17.79;AN=16834;AC=1;NS=8438;AC_Hom=0;AC_Het=1;AC_Hemi=0;MAF=5.92557e-05;HWE=1;NFAM=1	SVTYPE=BND;POS=126640728;STRANDS=++:5;IMPRECISE;CIPOS=-7,10;CIEND=-10,10;CIPOS95=-1,1;CIEND95=-1,1;MATEID=32880_1;EVENT=32880;SECONDARY;SU=5;PE=2;SR=3;ALG=PROD;AF=5.94e-05;NSAMP=1;MSQ=17.79;AN=16834;AC=1;NS=8438;AC_Hom=0;AC_Het=1;AC_Hemi=0;MAF=5.92557e-05;HWE=1;NFAM=1
2	34935100	34935107	14	73498753	73498760	28943	1256.51	+	-	BND	LOW	28943_1	N	N[14:73498758[	28943_2	N	]2:34935102]N	SVTYPE=BND;POS=34935102;STRANDS=+-:268;CIPOS=-2,5;CIEND=-4,3;CIPOS95=0,0;CIEND95=0,0;MATEID=28943_2;EVENT=28943;SU=268;PE=96;SR=172;ALG=PROD;AF=0.00297;NSAMP=49;MSQ=24.71;AN=16834;AC=50;NS=8438;AC_Hom=2;AC_Het=48;AC_Hemi=0;MAF=0.00296279;HWE=0.070215;NFAM=49	SVTYPE=BND;POS=73498758;STRANDS=+-:268;CIPOS=-4,3;CIEND=-2,5;CIPOS95=0,0;CIEND95=0,0;MATEID=28943_1;EVENT=28943;SECONDARY;SU=268;PE=96;SR=172;ALG=PROD;AF=0.00297;NSAMP=49;MSQ=24.71;AN=16834;AC=50;NS=8438;AC_Hom=2;AC_Het=48;AC_Hemi=0;MAF=0.00296279;HWE=0.070215;NFAM=49
2	34965729	34965729	2	34967269	34967269	156919	360804.0	+	-	DEL	PASS	156919	N	<DEL>	.	.	.	SVTYPE=DEL;POS=34965729;SVLEN=-1540;END=34967269;STRANDS=+-:14987;CIPOS=0,0;CIEND=0,0;CIPOS95=0,0;CIEND95=0,0;SU=14987;PE=8273;SR=6714;ALG=PROD;AF=0.04699;NSAMP=759;MSQ=473.2;AN=16834;AC=791;NS=8438;AC_Hom=66;AC_Het=728;AC_Hemi=0;MAF=0.0470491;HWE=0.0013852;NFAM=627	.
2	34976245	34976290	2	34986298	34986343	156920	995.1	+	-	DEL	PASS	156920	N	<DEL>	.	.	.	SVTYPE=DEL;POS=34976268;SVLEN=-10054;END=34986322;STRANDS=+-:42;CIPOS=-23,22;CIEND=-24,21;CIPOS95=0,0;CIEND95=0,0;SU=42;PE=26;SR=16;ALG=PROD;AF=0.0001188;NSAMP=2;MSQ=497.55;AN=16834;AC=2;NS=8438;AC_Hom=0;AC_Het=2;AC_Hemi=0;MAF=0.000118511;HWE=1;NFAM=2	.
2	34989882	34989937	2	34991348	34991398	156921	1849.63	+	-	DEL	PASS	156921	N	<DEL>	.	.	.	SVTYPE=DEL;POS=34989909;SVLEN=-1464;END=34991373;STRANDS=+-:74;CIPOS=-27,28;CIEND=-25,25;CIPOS95=0,0;CIEND95=0,0;SU=74;PE=51;SR=23;ALG=PROD;AF=0.0001782;NSAMP=3;MSQ=616.52;AN=16834;AC=3;NS=8438;AC_Hom=0;AC_Het=3;AC_Hemi=0;MAF=0.000177767;HWE=1;NFAM=3	.
2	34995460	34996020	3	68009558	68010118	31878	406045.0	+	+	BND	LOW	31878_1	N	N]3:68009568]	31878_2	N	N]2:34995468]	SVTYPE=BND;POS=34995468;STRANDS=++:4;IMPRECISE;CIPOS=-8,552;CIEND=-10,550;CIPOS95=0,216;CIEND95=0,204;MATEID=31878_2;EVENT=31878;SU=4;PE=4;SR=0;ALG=PROD;AF=0.3172;NSAMP=5340;MSQ=75.72;AN=16834;AC=5340;NS=8438;AC_Hom=0;AC_Het=5353;AC_Hemi=0;MAF=0.317196;HWE=0;NFAM=4706	SVTYPE=BND;POS=68009568;STRANDS=++:4;IMPRECISE;CIPOS=-10,550;CIEND=-8,552;CIPOS95=0,204;CIEND95=0,216;MATEID=31878_1;EVENT=31878;SECONDARY;SU=4;PE=4;SR=0;ALG=PROD;AF=0.3172;NSAMP=5340;MSQ=75.72;AN=16834;AC=5340;NS=8438;AC_Hom=0;AC_Het=5353;AC_Hemi=0;MAF=0.317196;HWE=0;NFAM=4706
2	35003300	35003720	5	53668191	53668469	33370	110.84	+	+	BND	LOW	33370_1	N	N]5:53668201]	33370_2	N	N]2:35003310]	SVTYPE=BND;POS=35003310;STRANDS=++:6;IMPRECISE;CIPOS=-10,410;CIEND=-10,268;CIPOS95=0,180;CIEND95=-1,170;MATEID=33370_2;EVENT=33370;SU=6;PE=6;SR=0;ALG=PROD;AF=5.94e-05;NSAMP=1;MSQ=110.84;AN=16834;AC=1;NS=8438;AC_Hom=0;AC_Het=1;AC_Hemi=0;MAF=5.92557e-05;HWE=1;NFAM=1	SVTYPE=BND;POS=53668201;STRANDS=++:6;IMPRECISE;CIPOS=-10,268;CIEND=-10,410;CIPOS95=-1,170;CIEND95=0,180;MATEID=33370_1;EVENT=33370;SECONDARY;SU=6;PE=6;SR=0;ALG=PROD;AF=5.94e-05;NSAMP=1;MSQ=110.84;AN=16834;AC=1;NS=8438;AC_Hom=0;AC_Het=1;AC_Hemi=0;MAF=5.92557e-05;HWE=1;NFAM=1
2	35007246	35007246	2	35007825	35007825	156922	1.16036e+06	+	-	DEL	PASS	156922	N	<DEL>	.	.	.	SVTYPE=DEL;POS=35007246;SVLEN=-579;END=35007825;STRANDS=+-:48209;CIPOS=0,0;CIEND=0,0;CIPOS95=0,0;CIEND95=0,0;SU=48209;PE=25822;SR=22387;ALG=PROD;AF=0.1471;NSAMP=2264;MSQ=511.92;AN=16834;AC=2476;NS=8438;AC_Hom=424;AC_Het=2056;AC_Hemi=0;MAF=0.146954;HWE=0.010399;NFAM=2079	.
2	35012031	35012082	2	35012162	35012213	156923	1342.02	+	-	DEL	PASS	156923	N	<DEL>	.	.	.	SVTYPE=DEL;POS=35012057;SVLEN=-131;END=35012188;STRANDS=+-:30;CIPOS=-26,25;CIEND=-26,25;CIPOS95=0,0;CIEND95=0,0;SU=30;PE=0;SR=30;ALG=PROD;AF=0.000297;NSAMP=5;MSQ=268.4;AN=16834;AC=5;NS=8438;AC_Hom=0;AC_Het=5;AC_Hemi=0;MAF=0.000296279;HWE=1;NFAM=5	.
2	35021955	35021972	2	35022004	35022021	156924	110.96	+	-	BND	LOW	156924_1	N	N[2:35022014[	156924_2	N	]2:35021964]N	SVTYPE=BND;POS=35021964;STRANDS=+-:4;CIPOS=-9,8;CIEND=-9,8;CIPOS95=0,0;CIEND95=0,0;MATEID=156924_2;EVENT=156924;SU=4;PE=0;SR=4;ALG=PROD;AF=5.94e-05;NSAMP=1;MSQ=110.84;AN=16834;AC=1;NS=8438;AC_Hom=0;AC_Het=1;AC_Hemi=0;MAF=5.92557e-05;HWE=1;NFAM=1	SVTYPE=BND;POS=35022014;STRANDS=+-:4;CIPOS=-9,8;CIEND=-9,8;CIPOS95=0,0;CIEND95=0,0;MATEID=156924_1;EVENT=156924;SECONDARY;SU=4;PE=0;SR=4;ALG=PROD;AF=5.94e-05;NSAMP=1;MSQ=110.84;AN=16834;AC=1;NS=8438;AC_Hom=0;AC_Het=1;AC_Hemi=0;MAF=5.92557e-05;HWE=1;NFAM=1
2	35029697	35030123	12	10119241	10119563	27770	333.08	+	-	BND	LOW	27770_1	N	N[12:10119554[	27770_2	N	]2:35029707]N	SVTYPE=BND;POS=35029707;STRANDS=+-:4;IMPRECISE;CIPOS=-10,416;CIEND=-312,10;CIPOS95=-1,162;CIEND95=-124,1;MATEID=27770_2;EVENT=27770;SU=4;PE=4;SR=0;ALG=PROD;AF=0.000594;NSAMP=10;MSQ=32.33;AN=16834;AC=10;NS=8438;AC_Hom=0;AC_Het=10;AC_Hemi=0;MAF=0.000592557;HWE=1;NFAM=10	SVTYPE=BND;POS=10119554;STRANDS=+-:4;IMPRECISE;CIPOS=-312,10;CIEND=-10,416;CIPOS95=-124,1;CIEND95=-1,162;MATEID=27770_1;EVENT=27770;SECONDARY;SU=4;PE=4;SR=0;ALG=PROD;AF=0.000594;NSAMP=10;MSQ=32.33;AN=16834;AC=10;NS=8438;AC_Hom=0;AC_Het=10;AC_Hemi=0;MAF=0.000592557;HWE=1;NFAM=10
2	35034451	35034451	2	35034682	35034682	156927	3.62792e+06	+	-	MEI	PASS	156927	N	<DEL:ME:SINE|Alu|AluYa5>	.	.	.	SVTYPE=MEI;POS=35034451;SVLEN=-231;END=35034682;STRANDS=+-:79570;CIPOS=0,0;CIEND=0,0;CIPOS95=0,0;CIEND95=0,0;SU=79570;PE=5830;SR=73740;ALG=PROD;AF=0.5346;NSAMP=6453;MSQ=560.89;AN=16834;AC=8999;NS=8438;AC_Hom=5104;AC_Het=3912;AC_Hemi=0;MAF=0.46575;HWE=3.37899e-10;NFAM=5776	.
2	35041259	35041279	2	35042155	35042175	270300	19016.4	-	+	DUP	PASS	270300	N	<DUP>	.	.	.	SVTYPE=DUP;POS=35041269;SVLEN=896;END=35042165;STRANDS=-+:6;IMPRECISE;CIPOS=-10,10;CIEND=-10,10;CIPOS95=-3,3;CIEND95=-3,3;SU=6;PE=5;SR=1;ALG=PROD;AF=0.04319;NSAMP=684;MSQ=26.17;AN=16834;AC=727;NS=8438;AC_Hom=86;AC_Het=643;AC_Hemi=0;MAF=0.0431974;HWE=1.19613e-09;NFAM=672	.
2	35041629	35042025	2	35042276	35042714	270301	137343.0	-	+	BND	LOW	270301_1	N	]2:35042286]N	270301_2	N	N[2:35042016[	SVTYPE=BND;POS=35042016;STRANDS=-+:4;IMPRECISE;CIPOS=-386,10;CIEND=-10,428;CIPOS95=-172,0;CIEND95=-1,158;MATEID=270301_2;EVENT=270301;SU=4;PE=4;SR=0;ALG=PROD;AF=0.3333;NSAMP=5090;MSQ=26.63;AN=16834;AC=5611;NS=8438;AC_Hom=1044;AC_Het=4580;AC_Hemi=0;MAF=0.333254;HWE=0;NFAM=4532	SVTYPE=BND;POS=35042286;STRANDS=-+:4;IMPRECISE;CIPOS=-10,428;CIEND=-386,10;CIPOS95=-1,158;CIEND95=-172,0;MATEID=270301_1;EVENT=270301;SECONDARY;SU=4;PE=4;SR=0;ALG=PROD;AF=0.3333;NSAMP=5090;MSQ=26.63;AN=16834;AC=5611;NS=8438;AC_Hom=1044;AC_Het=4580;AC_Hemi=0;MAF=0.333254;HWE=0;NFAM=4532
2	35041858	35041966	2	35042175	35042232	156928	60282.7	+	-	BND	LOW	156928_1	N	N[2:35042183[	156928_2	N	]2:35041901]N	SVTYPE=BND;POS=35041901;STRANDS=+-:30;IMPRECISE;CIPOS=-43,65;CIEND=-7,50;CIPOS95=-15,15;CIEND95=-6,6;MATEID=156928_2;EVENT=156928;SU=30;PE=30;SR=0;ALG=PROD;AF=0.09369;NSAMP=1573;MSQ=37.75;AN=16832;AC=1577;NS=8437;AC_Hom=8;AC_Het=1570;AC_Hemi=0;MAF=0.0935167;HWE=2.75824e-29;NFAM=1484	SVTYPE=BND;POS=35042183;STRANDS=+-:30;IMPRECISE;CIPOS=-7,50;CIEND=-43,65;CIPOS95=-6,6;CIEND95=-15,15;MATEID=156928_1;EVENT=156928;SECONDARY;SU=30;PE=30;SR=0;ALG=PROD;AF=0.09369;NSAMP=1573;MSQ=37.75;AN=16832;AC=1577;NS=8437;AC_Hom=8;AC_Het=1570;AC_Hemi=0;MAF=0.0935167;HWE=2.75824e-29;NFAM=1484
2	35042188	35042301	2	35042228	35042476	156929	343124.0	+	-	BND	LOW	156929_1	N	N[2:35042427[	156929_2	N	]2:35042238]N	SVTYPE=BND;POS=35042238;STRANDS=+-:84;IMPRECISE;CIPOS=-50,63;CIEND=-198,50;CIPOS95=-13,13;CIEND95=-40,40;MATEID=156929_2;EVENT=156929;SU=84;PE=84;SR=0;ALG=PROD;AF=0.2281;NSAMP=3833;MSQ=89.11;AN=16832;AC=3840;NS=8437;AC_Hom=14;AC_Het=3832;AC_Hemi=0;MAF=0.227925;HWE=0;NFAM=3420	SVTYPE=BND;POS=35042427;STRANDS=+-:84;IMPRECISE;CIPOS=-198,50;CIEND=-50,63;CIPOS95=-40,40;CIEND95=-13,13;MATEID=156929_1;EVENT=156929;SECONDARY;SU=84;PE=84;SR=0;ALG=PROD;AF=0.2281;NSAMP=3833;MSQ=89.11;AN=16832;AC=3840;NS=8437;AC_Hom=14;AC_Het=3832;AC_Hemi=0;MAF=0.227925;HWE=0;NFAM=3420
2	35043687	35043687	2	35046695	35046707	156930	92.8	+	-	DEL	PASS	156930	N	<DEL>	.	.	.	SVTYPE=DEL;POS=35043687;SVLEN=-3011;END=35046698;STRANDS=+-:10;IMPRECISE;CIPOS=0,0;CIEND=-3,9;CIPOS95=0,0;CIEND95=0,2;SU=10;PE=5;SR=5;ALG=PROD;AF=5.94e-05;NSAMP=1;MSQ=92.8;AN=16834;AC=1;NS=8438;AC_Hom=0;AC_Het=1;AC_Hemi=0;MAF=5.92557e-05;HWE=1;NFAM=1	.
2	35047489	35047543	2	35047558	35047612	156931	1813.51	+	-	DEL	PASS	156931	N	<DEL>	.	.	.	SVTYPE=DEL;POS=35047516;SVLEN=-69;END=35047585;STRANDS=+-:70;CIPOS=-27,27;CIEND=-27,27;CIPOS95=0,0;CIEND95=0,0;SU=70;PE=0;SR=70;ALG=PROD;AF=0.0004752;NSAMP=8;MSQ=226.68;AN=16834;AC=8;NS=8438;AC_Hom=0;AC_Het=8;AC_Hemi=0;MAF=0.000474046;HWE=1;NFAM=8	.
2	35060105	35060107	2	35068518	35068519	156932	37599.1	+	-	DEL	PASS	156932	N	<DEL>	.	.	.	SVTYPE=DEL;POS=35060106;SVLEN=-8413;END=35068519;STRANDS=+-:1693;CIPOS=-1,1;CIEND=-1,0;CIPOS95=0,0;CIEND95=0,0;SU=1693;PE=953;SR=740;ALG=PROD;AF=0.005703;NSAMP=95;MSQ=395.78;AN=16834;AC=96;NS=8438;AC_Hom=2;AC_Het=94;AC_Hemi=0;MAF=0.00568855;HWE=0.237952;NFAM=94	.
2	35077727	35077732	2	35193149	35193169	303713	314.28	-	-	BND	PASS	303713_1	N	[2:35193160[N	303713_2	N	[2:35077732[N	SVTYPE=BND;POS=35077732;STRANDS=--:23;CIPOS=-4,1;CIEND=-10,10;CIPOS95=0,0;CIEND95=0,0;MATEID=303713_2;EVENT=303713;SU=23;PE=12;SR=11;ALG=PROD;AF=5.94e-05;NSAMP=1;MSQ=314.28;AN=16834;AC=1;NS=8438;AC_Hom=0;AC_Het=1;AC_Hemi=0;MAF=5.92557e-05;HWE=1;NFAM=1	SVTYPE=BND;POS=35193160;STRANDS=--:23;CIPOS=-10,10;CIEND=-4,1;CIPOS95=0,0;CIEND95=0,0;MATEID=303713_1;EVENT=303713;SECONDARY;SU=23;PE=12;SR=11;ALG=PROD;AF=5.94e-05;NSAMP=1;MSQ=314.28;AN=16834;AC=1;NS=8438;AC_Hom=0;AC_Het=1;AC_Hemi=0;MAF=5.92557e-05;HWE=1;NFAM=1
2	35078494	35078500	2	35093121	35093127	156933	7531.92	+	-	DEL	PASS	156933	N	<DEL>	.	.	.	SVTYPE=DEL;POS=35078497;SVLEN=-14628;END=35093125;STRANDS=+-:313;CIPOS=-3,3;CIEND=-4,2;CIPOS95=0,0;CIEND95=0,0;SU=313;PE=185;SR=128;ALG=PROD;AF=0.001129;NSAMP=19;MSQ=396.42;AN=16834;AC=19;NS=8438;AC_Hom=0;AC_Het=19;AC_Hemi=0;MAF=0.00112586;HWE=1;NFAM=17	.
2	35080783	35080788	2	35082927	35082932	156934	707.17	+	-	DEL	PASS	156934	N	<DEL>	.	.	.	SVTYPE=DEL;POS=35080786;SVLEN=-2145;END=35082931;STRANDS=+-:27;CIPOS=-3,2;CIEND=-4,1;CIPOS95=0,0;CIEND95=0,0;SU=27;PE=18;SR=9;ALG=PROD;AF=5.94e-05;NSAMP=1;MSQ=707.17;AN=16834;AC=1;NS=8438;AC_Hom=0;AC_Het=1;AC_Hemi=0;MAF=5.92557e-05;HWE=1;NFAM=1	.
2	35100351	35100355	2	35100738	35100742	156935	563.54	+	-	DEL	PASS	156935	N	<DEL>	.	.	.	SVTYPE=DEL;POS=35100354;SVLEN=-387;END=35100741;STRANDS=+-:18;CIPOS=-3,1;CIEND=-3,1;CIPOS95=0,0;CIEND95=0,0;SU=18;PE=6;SR=12;ALG=PROD;AF=5.94e-05;NSAMP=1;MSQ=563.52;AN=16834;AC=1;NS=8438;AC_Hom=0;AC_Het=1;AC_Hemi=0;MAF=5.92557e-05;HWE=1;NFAM=1	.
2	35108277	35108949	X	27551101	27551529	36681	2927.66	-	-	BND	LOW	36681_1	N	[X:27551480[N	36681_2	N	[2:35108903[N	SVTYPE=BND;POS=35108903;STRANDS=--:4;IMPRECISE;CIPOS=-625,47;CIEND=-378,50;CIPOS95=-182,47;CIEND95=-162,50;MATEID=36681_2;EVENT=36681;SU=4;PE=4;SR=0;ALG=PROD;AF=0.007425;NSAMP=125;MSQ=22.25;AN=16834;AC=125;NS=8438;AC_Hom=0;AC_Het=126;AC_Hemi=0;MAF=0.00746622;HWE=1;NFAM=123	SVTYPE=BND;POS=27551480;STRANDS=--:4;IMPRECISE;CIPOS=-378,50;CIEND=-625,47;CIPOS95=-162,50;CIEND95=-182,47;MATEID=36681_1;EVENT=36681;SECONDARY;SU=4;PE=4;SR=0;ALG=PROD;AF=0.007425;NSAMP=125;MSQ=22.25;AN=16834;AC=125;NS=8438;AC_Hom=0;AC_Het=126;AC_Hemi=0;MAF=0.00746622;HWE=1;NFAM=123
2	35108997	35109508	X	27551278	27551517	36680	7342.71	+	+	BND	LOW	36680_1	N	N]X:27551328]	36680_2	N	N]2:35109047]	SVTYPE=BND;POS=35109047;STRANDS=++:24;IMPRECISE;CIPOS=-50,461;CIEND=-50,189;CIPOS95=-50,82;CIEND95=-15,15;MATEID=36680_2;EVENT=36680;SU=24;PE=24;SR=0;ALG=PROD;AF=0.0164;NSAMP=276;MSQ=25.71;AN=16834;AC=276;NS=8438;AC_Hom=0;AC_Het=276;AC_Hemi=0;MAF=0.0163546;HWE=0.176295;NFAM=243	SVTYPE=BND;POS=27551328;STRANDS=++:24;IMPRECISE;CIPOS=-50,189;CIEND=-50,461;CIPOS95=-15,15;CIEND95=-50,82;MATEID=36680_1;EVENT=36680;SECONDARY;SU=24;PE=24;SR=0;ALG=PROD;AF=0.0164;NSAMP=276;MSQ=25.71;AN=16834;AC=276;NS=8438;AC_Hom=0;AC_Het=276;AC_Hemi=0;MAF=0.0163546;HWE=0.176295;NFAM=243
2	35109599	35109605	2	35110372	35110391	156936	425.57	+	-	DEL	PASS	156936	N	<DEL>	.	.	.	SVTYPE=DEL;POS=35109603;SVLEN=-778;END=35110381;STRANDS=+-:20;CIPOS=-4,2;CIEND=-9,10;CIPOS95=0,0;CIEND95=0,0;SU=20;PE=9;SR=11;ALG=PROD;AF=5.94e-05;NSAMP=1;MSQ=425.57;AN=16834;AC=1;NS=8438;AC_Hom=0;AC_Het=1;AC_Hemi=0;MAF=5.92557e-05;HWE=1;NFAM=1	.
2	35127783	35127840	2	235810697	235810754	303714	3656.87	-	-	BND	LOW	303714_1	N	[2:235810727[N	303714_2	N	[2:35127813[N	SVTYPE=BND;POS=35127813;STRANDS=--:9;CIPOS=-29,28;CIEND=-29,28;CIPOS95=0,0;CIEND95=0,0;MATEID=303714_2;EVENT=303714;SU=9;PE=0;SR=9;ALG=PROD;AF=0.01123;NSAMP=187;MSQ=18.57;AN=16834;AC=189;NS=8438;AC_Hom=4;AC_Het=185;AC_Hemi=0;MAF=0.0111993;HWE=0.283845;NFAM=180	SVTYPE=BND;POS=235810727;STRANDS=--:9;CIPOS=-29,28;CIEND=-29,28;CIPOS95=0,0;CIEND95=0,0;MATEID=303714_1;EVENT=303714;SECONDARY;SU=9;PE=0;SR=9;ALG=PROD;AF=0.01123;NSAMP=187;MSQ=18.57;AN=16834;AC=189;NS=8438;AC_Hom=4;AC_Het=185;AC_Hemi=0;MAF=0.0111993;HWE=0.283845;NFAM=180
2	35153929	35154029	3	143167915	143167997	32188	84975.8	-	+	BND	LOW	32188_1	N	]3:143167957]N	32188_2	N	N[2:35153980[	SVTYPE=BND;POS=35153980;STRANDS=-+:69;IMPRECISE;CIPOS=-50,50;CIEND=-42,40;CIPOS95=-1,1;CIEND95=-4,4;MATEID=32188_2;EVENT=32188;SU=69;PE=67;SR=2;ALG=PROD;AF=0.1392;NSAMP=1722;MSQ=49.01;AN=16822;AC=2341;NS=8432;AC_Hom=1238;AC_Het=1105;AC_Hemi=0;MAF=0.138935;HWE=0;NFAM=1673	SVTYPE=BND;POS=143167957;STRANDS=-+:69;IMPRECISE;CIPOS=-42,40;CIEND=-50,50;CIPOS95=-4,4;CIEND95=-1,1;MATEID=32188_1;EVENT=32188;SECONDARY;SU=69;PE=67;SR=2;ALG=PROD;AF=0.1392;NSAMP=1722;MSQ=49.01;AN=16822;AC=2341;NS=8432;AC_Hom=1238;AC_Het=1105;AC_Hemi=0;MAF=0.138935;HWE=0;NFAM=1673
2	35153936	35154413	3	143167458	143167853	32187	7623.99	+	-	BND	LOW	32187_1	N	N[3:143167804[	32187_2	N	]2:35153986]N	SVTYPE=BND;POS=35153986;STRANDS=+-:37;IMPRECISE;CIPOS=-50,427;CIEND=-345,50;CIPOS95=-42,42;CIEND95=-92,50;MATEID=32187_2;EVENT=32187;SU=37;PE=37;SR=0;ALG=PROD;AF=0.009272;NSAMP=151;MSQ=48.63;AN=16824;AC=156;NS=8433;AC_Hom=10;AC_Het=147;AC_Hemi=0;MAF=0.00930867;HWE=0.000763663;NFAM=150	SVTYPE=BND;POS=143167804;STRANDS=+-:37;IMPRECISE;CIPOS=-345,50;CIEND=-50,427;CIPOS95=-92,50;CIEND95=-42,42;MATEID=32187_1;EVENT=32187;SECONDARY;SU=37;PE=37;SR=0;ALG=PROD;AF=0.009272;NSAMP=151;MSQ=48.63;AN=16824;AC=156;NS=8433;AC_Hom=10;AC_Het=147;AC_Hemi=0;MAF=0.00930867;HWE=0.000763663;NFAM=150
2	35154826	35154890	12	114891009	114891203	28197	24581.4	-	-	BND	LOW	28197_1	N	[12:114891196[N	28197_2	N	[2:35154875[N	SVTYPE=BND;POS=35154875;STRANDS=--:2528;IMPRECISE;CIPOS=-48,16;CIEND=-186,8;CIPOS95=-2,2;CIEND95=-7,7;MATEID=28197_2;EVENT=28197;SU=2528;PE=2528;SR=0;ALG=PROD;AF=0.02952;NSAMP=497;MSQ=48.87;AN=16834;AC=497;NS=8438;AC_Hom=0;AC_Het=498;AC_Hemi=0;MAF=0.0295094;HWE=0.000909486;NFAM=492	SVTYPE=BND;POS=114891196;STRANDS=--:2528;IMPRECISE;CIPOS=-186,8;CIEND=-48,16;CIPOS95=-7,7;CIEND95=-2,2;MATEID=28197_1;EVENT=28197;SECONDARY;SU=2528;PE=2528;SR=0;ALG=PROD;AF=0.02952;NSAMP=497;MSQ=48.87;AN=16834;AC=497;NS=8438;AC_Hom=0;AC_Het=498;AC_Hemi=0;MAF=0.0295094;HWE=0.000909486;NFAM=492
2	35199699	35200131	11	3408498	3408796	27339	349.69	-	+	BND	LOW	27339_1	N	]11:3408548]N	27339_2	N	N[2:35200082[	SVTYPE=BND;POS=35200082;STRANDS=-+:14;IMPRECISE;CIPOS=-382,50;CIEND=-50,248;CIPOS95=-122,50;CIEND95=-37,37;MATEID=27339_2;EVENT=27339;SU=14;PE=14;SR=0;ALG=PROD;AF=0.0007722;NSAMP=13;MSQ=26;AN=16834;AC=13;NS=8438;AC_Hom=0;AC_Het=13;AC_Hemi=0;MAF=0.000770325;HWE=1;NFAM=13	SVTYPE=BND;POS=3408548;STRANDS=-+:14;IMPRECISE;CIPOS=-50,248;CIEND=-382,50;CIPOS95=-37,37;CIEND95=-122,50;MATEID=27339_1;EVENT=27339;SECONDARY;SU=14;PE=14;SR=0;ALG=PROD;AF=0.0007722;NSAMP=13;MSQ=26;AN=16834;AC=13;NS=8438;AC_Hom=0;AC_Het=13;AC_Hemi=0;MAF=0.000770325;HWE=1;NFAM=13
2	35200242	35200796	11	3408394	3408694	27338	3257.75	+	-	BND	LOW	27338_1	N	N[11:3408665[	27338_2	N	]2:35200272]N	SVTYPE=BND;POS=35200272;STRANDS=+-:38;IMPRECISE;CIPOS=-30,524;CIEND=-270,30;CIPOS95=-30,88;CIEND95=-41,30;MATEID=27338_2;EVENT=27338;SU=38;PE=38;SR=0;ALG=PROD;AF=0.004693;NSAMP=79;MSQ=41.01;AN=16834;AC=79;NS=8438;AC_Hom=0;AC_Het=79;AC_Hemi=0;MAF=0.0046812;HWE=1;NFAM=78	SVTYPE=BND;POS=3408665;STRANDS=+-:38;IMPRECISE;CIPOS=-270,30;CIEND=-30,524;CIPOS95=-41,30;CIEND95=-30,88;MATEID=27338_1;EVENT=27338;SECONDARY;SU=38;PE=38;SR=0;ALG=PROD;AF=0.004693;NSAMP=79;MSQ=41.01;AN=16834;AC=79;NS=8438;AC_Hom=0;AC_Het=79;AC_Hemi=0;MAF=0.0046812;HWE=1;NFAM=78
2	35202896	35202913	2	35203864	35203884	156937	518.69	+	-	DEL	PASS	156937	N	<DEL>	.	.	.	SVTYPE=DEL;POS=35202903;SVLEN=-971;END=35203874;STRANDS=+-:19;CIPOS=-7,10;CIEND=-10,10;CIPOS95=0,0;CIEND95=0,0;SU=19;PE=12;SR=7;ALG=PROD;AF=5.94e-05;NSAMP=1;MSQ=518.69;AN=16834;AC=1;NS=8438;AC_Hom=0;AC_Het=1;AC_Hemi=0;MAF=5.92557e-05;HWE=1;NFAM=1	.
2	35207364	35207371	2	35207446	35207453	156938	291.05	+	-	BND	PASS	156938_1	N	N[2:35207451[	156938_2	N	]2:35207368]N	SVTYPE=BND;POS=35207368;STRANDS=+-:9;CIPOS=-4,3;CIEND=-4,3;CIPOS95=0,0;CIEND95=0,0;MATEID=156938_2;EVENT=156938;SU=9;PE=0;SR=9;ALG=PROD;AF=5.94e-05;NSAMP=1;MSQ=290.62;AN=16834;AC=1;NS=8438;AC_Hom=0;AC_Het=1;AC_Hemi=0;MAF=5.92557e-05;HWE=1;NFAM=1	SVTYPE=BND;POS=35207451;STRANDS=+-:9;CIPOS=-4,3;CIEND=-4,3;CIPOS95=0,0;CIEND95=0,0;MATEID=156938_1;EVENT=156938;SECONDARY;SU=9;PE=0;SR=9;ALG=PROD;AF=5.94e-05;NSAMP=1;MSQ=290.62;AN=16834;AC=1;NS=8438;AC_Hom=0;AC_Het=1;AC_Hemi=0;MAF=5.92557e-05;HWE=1;NFAM=1
2	35229838	35229841	6	104051122	104051126	34348	3738.8	+	+	BND	LOW	34348_1	N	N]6:104051124]	34348_2	N	N]2:35229839]	SVTYPE=BND;POS=35229839;STRANDS=++:309;CIPOS=-1,2;CIEND=-2,2;CIPOS95=0,0;CIEND95=0,0;MATEID=34348_2;EVENT=34348;SU=309;PE=0;SR=309;ALG=PROD;AF=0.00701;NSAMP=118;MSQ=30.73;AN=16834;AC=118;NS=8438;AC_Hom=0;AC_Het=118;AC_Hemi=0;MAF=0.00699218;HWE=1;NFAM=115	SVTYPE=BND;POS=104051124;STRANDS=++:309;CIPOS=-2,2;CIEND=-1,2;CIPOS95=0,0;CIEND95=0,0;MATEID=34348_1;EVENT=34348;SECONDARY;SU=309;PE=0;SR=309;ALG=PROD;AF=0.00701;NSAMP=118;MSQ=30.73;AN=16834;AC=118;NS=8438;AC_Hom=0;AC_Het=118;AC_Hemi=0;MAF=0.00699218;HWE=1;NFAM=115
2	35239415	35239826	2	35336119	35336637	303715	56.73	+	+	BND	LOW	303715_1	N	N]2:35336129]	303715_2	N	N]2:35239425]	SVTYPE=BND;POS=35239425;STRANDS=++:6;IMPRECISE;CIPOS=-10,401;CIEND=-10,508;CIPOS95=-1,138;CIEND95=0,149;MATEID=303715_2;EVENT=303715;SU=6;PE=6;SR=0;ALG=PROD;AF=5.94e-05;NSAMP=1;MSQ=56.73;AN=16834;AC=1;NS=8438;AC_Hom=0;AC_Het=1;AC_Hemi=0;MAF=5.92557e-05;HWE=1;NFAM=1	SVTYPE=BND;POS=35336129;STRANDS=++:6;IMPRECISE;CIPOS=-10,508;CIEND=-10,401;CIPOS95=0,149;CIEND95=-1,138;MATEID=303715_1;EVENT=303715;SECONDARY;SU=6;PE=6;SR=0;ALG=PROD;AF=5.94e-05;NSAMP=1;MSQ=56.73;AN=16834;AC=1;NS=8438;AC_Hom=0;AC_Het=1;AC_Hemi=0;MAF=5.92557e-05;HWE=1;NFAM=1
2	35243561	35244012	2	35996976	35997226	156939	44.77	+	-	BND	LOW	156939_1	N	N[2:35997218[	156939_2	N	]2:35243571]N	SVTYPE=BND;POS=35243571;STRANDS=+-:5;IMPRECISE;CIPOS=-10,441;CIEND=-241,9;CIPOS95=-1,141;CIEND95=-83,1;MATEID=156939_2;EVENT=156939;SU=5;PE=5;SR=0;ALG=PROD;AF=5.94e-05;NSAMP=1;MSQ=44.77;AN=16834;AC=1;NS=8438;AC_Hom=0;AC_Het=1;AC_Hemi=0;MAF=5.92557e-05;HWE=1;NFAM=1	SVTYPE=BND;POS=35997218;STRANDS=+-:5;IMPRECISE;CIPOS=-241,9;CIEND=-10,441;CIPOS95=-83,1;CIEND95=-1,141;MATEID=156939_1;EVENT=156939;SECONDARY;SU=5;PE=5;SR=0;ALG=PROD;AF=5.94e-05;NSAMP=1;MSQ=44.77;AN=16834;AC=1;NS=8438;AC_Hom=0;AC_Het=1;AC_Hemi=0;MAF=5.92557e-05;HWE=1;NFAM=1
2	35248740	35248749	2	35248900	35248909	156940	142.97	+	-	BND	LOW	156940_1	N	N[2:35248906[	156940_2	N	]2:35248745]N	SVTYPE=BND;POS=35248745;STRANDS=+-:7;CIPOS=-5,4;CIEND=-5,4;CIPOS95=0,0;CIEND95=0,0;MATEID=156940_2;EVENT=156940;SU=7;PE=0;SR=7;ALG=PROD;AF=0.0001188;NSAMP=2;MSQ=70.49;AN=16834;AC=2;NS=8438;AC_Hom=0;AC_Het=2;AC_Hemi=0;MAF=0.000118511;HWE=1;NFAM=2	SVTYPE=BND;POS=35248906;STRANDS=+-:7;CIPOS=-5,4;CIEND=-5,4;CIPOS95=0,0;CIEND95=0,0;MATEID=156940_1;EVENT=156940;SECONDARY;SU=7;PE=0;SR=7;ALG=PROD;AF=0.0001188;NSAMP=2;MSQ=70.49;AN=16834;AC=2;NS=8438;AC_Hom=0;AC_Het=2;AC_Hemi=0;MAF=0.000118511;HWE=1;NFAM=2
2	35257431	35257431	2	35259896	35259896	156941	155341.0	+	-	DEL	PASS	156941	N	<DEL>	.	.	.	SVTYPE=DEL;POS=35257431;SVLEN=-2465;END=35259896;STRANDS=+-:6887;CIPOS=0,0;CIEND=0,0;CIPOS95=0,0;CIEND95=0,0;SU=6887;PE=3671;SR=3216;ALG=PROD;AF=0.02139;NSAMP=354;MSQ=436.2;AN=16834;AC=360;NS=8438;AC_Hom=12;AC_Het=350;AC_Hemi=0;MAF=0.0214506;HWE=0.287916;NFAM=323	.
2	35262703	35263010	3	30418349	30418827	31731	62.55	-	-	BND	LOW	31731_1	N	[3:30418798[N	31731_2	N	[2:35262986[N	SVTYPE=BND;POS=35262986;STRANDS=--:9;IMPRECISE;CIPOS=-282,25;CIEND=-448,30;CIPOS95=-108,25;CIEND95=-125,30;MATEID=31731_2;EVENT=31731;SU=9;PE=9;SR=0;ALG=PROD;AF=5.94e-05;NSAMP=1;MSQ=62.55;AN=16834;AC=1;NS=8438;AC_Hom=0;AC_Het=1;AC_Hemi=0;MAF=5.92557e-05;HWE=1;NFAM=1	SVTYPE=BND;POS=30418798;STRANDS=--:9;IMPRECISE;CIPOS=-448,30;CIEND=-282,25;CIPOS95=-125,30;CIEND95=-108,25;MATEID=31731_1;EVENT=31731;SECONDARY;SU=9;PE=9;SR=0;ALG=PROD;AF=5.94e-05;NSAMP=1;MSQ=62.55;AN=16834;AC=1;NS=8438;AC_Hom=0;AC_Het=1;AC_Hemi=0;MAF=5.92557e-05;HWE=1;NFAM=1
2	35283230	35283240	2	35284119	35284137	270302	129.96	-	+	BND	LOW	270302_1	N	]2:35284127]N	270302_2	N	N[2:35283238[	SVTYPE=BND;POS=35283238;STRANDS=-+:12;CIPOS=-7,3;CIEND=-8,10;CIPOS95=0,0;CIEND95=0,0;MATEID=270302_2;EVENT=270302;SU=12;PE=7;SR=5;ALG=PROD;AF=5.94e-05;NSAMP=1;MSQ=120.29;AN=16834;AC=1;NS=8438;AC_Hom=0;AC_Het=2;AC_Hemi=0;MAF=0.000118511;HWE=1;NFAM=1	SVTYPE=BND;POS=35284127;STRANDS=-+:12;CIPOS=-8,10;CIEND=-7,3;CIPOS95=0,0;CIEND95=0,0;MATEID=270302_1;EVENT=270302;SECONDARY;SU=12;PE=7;SR=5;ALG=PROD;AF=5.94e-05;NSAMP=1;MSQ=120.29;AN=16834;AC=1;NS=8438;AC_Hom=0;AC_Het=2;AC_Hemi=0;MAF=0.000118511;HWE=1;NFAM=1
2	35289869	35289885	3	85686797	85686807	31968	8151.06	-	+	BND	LOW	31968_1	N	]3:85686801]N	31968_2	N	N[2:35289879[	SVTYPE=BND;POS=35289879;STRANDS=-+:198;CIPOS=-9,7;CIEND=-4,6;CIPOS95=0,0;CIEND95=0,0;MATEID=31968_2;EVENT=31968;SU=198;PE=112;SR=86;ALG=PROD;AF=0.00897;NSAMP=151;MSQ=53.51;AN=16834;AC=151;NS=8438;AC_Hom=0;AC_Het=152;AC_Hemi=0;MAF=0.00900687;HWE=1;NFAM=138	SVTYPE=BND;POS=85686801;STRANDS=-+:198;CIPOS=-4,6;CIEND=-9,7;CIPOS95=0,0;CIEND95=0,0;MATEID=31968_1;EVENT=31968;SECONDARY;SU=198;PE=112;SR=86;ALG=PROD;AF=0.00897;NSAMP=151;MSQ=53.51;AN=16834;AC=151;NS=8438;AC_Hom=0;AC_Het=152;AC_Hemi=0;MAF=0.00900687;HWE=1;NFAM=138
2	35308670	35308727	2	35308939	35308996	156942	876.33	+	-	DEL	PASS	156942	N	<DEL>	.	.	.	SVTYPE=DEL;POS=35308699;SVLEN=-269;END=35308968;STRANDS=+-:12;CIPOS=-29,28;CIEND=-29,28;CIPOS95=0,0;CIEND95=0,0;SU=12;PE=0;SR=12;ALG=PROD;AF=0.0001188;NSAMP=2;MSQ=436.12;AN=16834;AC=2;NS=8438;AC_Hom=0;AC_Het=2;AC_Hemi=0;MAF=0.000118511;HWE=1;NFAM=2	.
2	35309957	35310008	2	35315039	35315094	156943	590.38	+	-	DEL	PASS	156943	N	<DEL>	.	.	.	SVTYPE=DEL;POS=35309982;SVLEN=-5087;END=35315069;STRANDS=+-:27;CIPOS=-25,26;CIEND=-30,25;CIPOS95=0,0;CIEND95=0,0;SU=27;PE=19;SR=8;ALG=PROD;AF=0.0001188;NSAMP=2;MSQ=295.19;AN=16834;AC=2;NS=8438;AC_Hom=0;AC_Het=2;AC_Hemi=0;MAF=0.000118511;HWE=1;NFAM=2	.
2	35320090	35320101	2	35320238	35320249	156944	99.48	+	-	BND	LOW	156944_1	N	N[2:35320245[	156944_2	N	]2:35320096]N	SVTYPE=BND;POS=35320096;STRANDS=+-:6;CIPOS=-6,5;CIEND=-6,5;CIPOS95=0,0;CIEND95=0,0;MATEID=156944_2;EVENT=156944;SU=6;PE=0;SR=6;ALG=PROD;AF=5.94e-05;NSAMP=1;MSQ=98.81;AN=16834;AC=1;NS=8438;AC_Hom=0;AC_Het=1;AC_Hemi=0;MAF=5.92557e-05;HWE=1;NFAM=1	SVTYPE=BND;POS=35320245;STRANDS=+-:6;CIPOS=-6,5;CIEND=-6,5;CIPOS95=0,0;CIEND95=0,0;MATEID=156944_1;EVENT=156944;SECONDARY;SU=6;PE=0;SR=6;ALG=PROD;AF=5.94e-05;NSAMP=1;MSQ=98.81;AN=16834;AC=1;NS=8438;AC_Hom=0;AC_Het=1;AC_Hemi=0;MAF=5.92557e-05;HWE=1;NFAM=1
2	35329082	35329089	2	35339834	35339853	156945	2640.45	+	-	DEL	PASS	156945	N	<DEL>	.	.	.	SVTYPE=DEL;POS=35329085;SVLEN=-10758;END=35339843;STRANDS=+-:115;CIPOS=-3,4;CIEND=-9,10;CIPOS95=0,0;CIEND95=0,0;SU=115;PE=70;SR=45;ALG=PROD;AF=0.000297;NSAMP=5;MSQ=528.09;AN=16834;AC=5;NS=8438;AC_Hom=0;AC_Het=5;AC_Hemi=0;MAF=0.000296279;HWE=1;NFAM=5	.
2	35334739	35335067	2	35994573	35994913	303717	989.75	+	+	BND	LOW	303717_1	N	N]2:35994600]	303717_2	N	N]2:35334765]	SVTYPE=BND;POS=35334765;STRANDS=++:38;IMPRECISE;CIPOS=-26,302;CIEND=-27,313;CIPOS95=-26,33;CIEND95=-21,21;MATEID=303717_2;EVENT=303717;SU=38;PE=38;SR=0;ALG=PROD;AF=0.0004158;NSAMP=7;MSQ=141.38;AN=16834;AC=7;NS=8438;AC_Hom=0;AC_Het=7;AC_Hemi=0;MAF=0.00041479;HWE=1;NFAM=6	SVTYPE=BND;POS=35994600;STRANDS=++:38;IMPRECISE;CIPOS=-27,313;CIEND=-26,302;CIPOS95=-21,21;CIEND95=-26,33;MATEID=303717_1;EVENT=303717;SECONDARY;SU=38;PE=38;SR=0;ALG=PROD;AF=0.0004158;NSAMP=7;MSQ=141.38;AN=16834;AC=7;NS=8438;AC_Hom=0;AC_Het=7;AC_Hemi=0;MAF=0.00041479;HWE=1;NFAM=6
2	35335041	35335265	2	35993859	35994084	303716	350.41	-	-	BND	LOW	303716_1	N	[2:35994075[N	303716_2	N	[2:35335256[N	SVTYPE=BND;POS=35335256;STRANDS=--:6;IMPRECISE;CIPOS=-214,10;CIEND=-215,10;CIPOS95=-94,2;CIEND95=-103,2;MATEID=303716_2;EVENT=303716;SU=6;PE=6;SR=0;ALG=PROD;AF=0.0004158;NSAMP=7;MSQ=50.06;AN=16834;AC=7;NS=8438;AC_Hom=0;AC_Het=7;AC_Hemi=0;MAF=0.00041479;HWE=1;NFAM=6	SVTYPE=BND;POS=35994075;STRANDS=--:6;IMPRECISE;CIPOS=-215,10;CIEND=-214,10;CIPOS95=-103,2;CIEND95=-94,2;MATEID=303716_1;EVENT=303716;SECONDARY;SU=6;PE=6;SR=0;ALG=PROD;AF=0.0004158;NSAMP=7;MSQ=50.06;AN=16834;AC=7;NS=8438;AC_Hom=0;AC_Het=7;AC_Hemi=0;MAF=0.00041479;HWE=1;NFAM=6
2	35373382	35373402	2	35373690	35373694	156946	534.14	+	-	DEL	PASS	156946	N	<DEL>	.	.	.	SVTYPE=DEL;POS=35373392;SVLEN=-301;END=35373693;STRANDS=+-:15;CIPOS=-10,10;CIEND=-3,1;CIPOS95=0,0;CIEND95=0,0;SU=15;PE=1;SR=14;ALG=PROD;AF=0.0001188;NSAMP=2;MSQ=267.03;AN=16834;AC=2;NS=8438;AC_Hom=0;AC_Het=2;AC_Hemi=0;MAF=0.000118511;HWE=1;NFAM=2	.
2	35387298	35387350	2	35401255	35401314	156947	1270.24	+	-	BND	PASS	156947_1	N	N[2:35401286[	156947_2	N	]2:35387324]N	SVTYPE=BND;POS=35387324;STRANDS=+-:53;CIPOS=-26,26;CIEND=-30,29;CIPOS95=0,0;CIEND95=0,0;MATEID=156947_2;EVENT=156947;SU=53;PE=33;SR=20;ALG=PROD;AF=0.0001782;NSAMP=3;MSQ=423.41;AN=16834;AC=3;NS=8438;AC_Hom=0;AC_Het=3;AC_Hemi=0;MAF=0.000177767;HWE=1;NFAM=2	SVTYPE=BND;POS=35401286;STRANDS=+-:53;CIPOS=-30,29;CIEND=-26,26;CIPOS95=0,0;CIEND95=0,0;MATEID=156947_1;EVENT=156947;SECONDARY;SU=53;PE=33;SR=20;ALG=PROD;AF=0.0001782;NSAMP=3;MSQ=423.41;AN=16834;AC=3;NS=8438;AC_Hom=0;AC_Het=3;AC_Hemi=0;MAF=0.000177767;HWE=1;NFAM=2
2	35389403	35389449	2	35411361	35411419	270303	881.85	-	+	BND	PASS	270303_1	N	]2:35411389]N	270303_2	N	N[2:35389429[	SVTYPE=BND;POS=35389429;STRANDS=-+:77;CIPOS=-25,21;CIEND=-28,30;CIPOS95=0,0;CIEND95=0,0;MATEID=270303_2;EVENT=270303;SU=77;PE=47;SR=30;ALG=PROD;AF=0.0002376;NSAMP=3;MSQ=293.46;AN=16834;AC=4;NS=8438;AC_Hom=2;AC_Het=2;AC_Hemi=0;MAF=0.000237023;HWE=0.000355545;NFAM=2	SVTYPE=BND;POS=35411389;STRANDS=-+:77;CIPOS=-28,30;CIEND=-25,21;CIPOS95=0,0;CIEND95=0,0;MATEID=270303_1;EVENT=270303;SECONDARY;SU=77;PE=47;SR=30;ALG=PROD;AF=0.0002376;NSAMP=3;MSQ=293.46;AN=16834;AC=4;NS=8438;AC_Hom=2;AC_Het=2;AC_Hemi=0;MAF=0.000237023;HWE=0.000355545;NFAM=2
2	35399324	35399331	2	35399424	35399431	156948	3191.84	+	-	BND	LOW	156948_1	N	N[2:35399429[	156948_2	N	]2:35399328]N	SVTYPE=BND;POS=35399328;STRANDS=+-:113;CIPOS=-4,3;CIEND=-4,3;CIPOS95=0,0;CIEND95=0,0;MATEID=156948_2;EVENT=156948;SU=113;PE=0;SR=113;ALG=PROD;AF=0.0008317;NSAMP=14;MSQ=227.77;AN=16834;AC=14;NS=8438;AC_Hom=0;AC_Het=14;AC_Hemi=0;MAF=0.00082958;HWE=1;NFAM=14	SVTYPE=BND;POS=35399429;STRANDS=+-:113;CIPOS=-4,3;CIEND=-4,3;CIPOS95=0,0;CIEND95=0,0;MATEID=156948_1;EVENT=156948;SECONDARY;SU=113;PE=0;SR=113;ALG=PROD;AF=0.0008317;NSAMP=14;MSQ=227.77;AN=16834;AC=14;NS=8438;AC_Hom=0;AC_Het=14;AC_Hemi=0;MAF=0.00082958;HWE=1;NFAM=14
2	35406559	35406561	2	35434420	35434440	156949	839.3	+	-	DEL	PASS	156949	N	<DEL>	.	.	.	SVTYPE=DEL;POS=35406561;SVLEN=-27869;END=35434430;STRANDS=+-:35;CIPOS=-2,0;CIEND=-10,10;CIPOS95=0,0;CIEND95=0,0;SU=35;PE=17;SR=18;ALG=PROD;AF=5.94e-05;NSAMP=1;MSQ=839.3;AN=16834;AC=1;NS=8438;AC_Hom=0;AC_Het=1;AC_Hemi=0;MAF=5.92557e-05;HWE=1;NFAM=1	.
2	35427522	35427542	2	35427620	35427640	156950	90.07	+	-	DEL	PASS	156950	N	<DEL>	.	.	.	SVTYPE=DEL;POS=35427532;SVLEN=-98;END=35427630;STRANDS=+-:5;CIPOS=-10,10;CIEND=-10,10;CIPOS95=0,0;CIEND95=0,0;SU=5;PE=0;SR=5;ALG=PROD;AF=5.94e-05;NSAMP=1;MSQ=89.86;AN=16834;AC=1;NS=8438;AC_Hom=0;AC_Het=1;AC_Hemi=0;MAF=5.92557e-05;HWE=1;NFAM=1	.
2	35460918	35460930	2	35899000	35899009	156951	389.69	+	-	DEL	PASS	156951	N	<DEL>	.	.	.	SVTYPE=DEL;POS=35460924;SVLEN=-438083;END=35899007;STRANDS=+-:13;CIPOS=-6,6;CIEND=-7,2;CIPOS95=0,0;CIEND95=0,0;SU=13;PE=8;SR=5;ALG=PROD;AF=5.94e-05;NSAMP=1;MSQ=389.69;AN=16834;AC=1;NS=8438;AC_Hom=0;AC_Het=1;AC_Hemi=0;MAF=5.92557e-05;HWE=1;NFAM=1	.
2	35461104	35461361	2	35548228	35548429	303718	113.52	-	-	BND	LOW	303718_1	N	[2:35548400[N	303718_2	N	[2:35461332[N	SVTYPE=BND;POS=35461332;STRANDS=--:13;IMPRECISE;CIPOS=-227,30;CIEND=-171,30;CIPOS95=-83,30;CIEND95=-51,30;MATEID=303718_2;EVENT=303718;SU=13;PE=13;SR=0;ALG=PROD;AF=0.0001188;NSAMP=2;MSQ=56.77;AN=16834;AC=2;NS=8438;AC_Hom=0;AC_Het=2;AC_Hemi=0;MAF=0.000118511;HWE=1;NFAM=2	SVTYPE=BND;POS=35548400;STRANDS=--:13;IMPRECISE;CIPOS=-171,30;CIEND=-227,30;CIPOS95=-51,30;CIEND95=-83,30;MATEID=303718_1;EVENT=303718;SECONDARY;SU=13;PE=13;SR=0;ALG=PROD;AF=0.0001188;NSAMP=2;MSQ=56.77;AN=16834;AC=2;NS=8438;AC_Hom=0;AC_Het=2;AC_Hemi=0;MAF=0.000118511;HWE=1;NFAM=2
2	35461524	35461727	11	97171062	97171492	27601	974.2	-	+	BND	LOW	27601_1	N	]11:97171076]N	27601_2	N	N[2:35461715[	SVTYPE=BND;POS=35461715;STRANDS=-+:58;IMPRECISE;CIPOS=-190,13;CIEND=-14,416;CIPOS95=-13,13;CIEND95=-14,63;MATEID=27601_2;EVENT=27601;SU=58;PE=58;SR=0;ALG=PROD;AF=0.002495;NSAMP=42;MSQ=22.46;AN=16834;AC=42;NS=8438;AC_Hom=0;AC_Het=42;AC_Hemi=0;MAF=0.00248874;HWE=1;NFAM=40	SVTYPE=BND;POS=97171076;STRANDS=-+:58;IMPRECISE;CIPOS=-14,416;CIEND=-190,13;CIPOS95=-14,63;CIEND95=-13,13;MATEID=27601_1;EVENT=27601;SECONDARY;SU=58;PE=58;SR=0;ALG=PROD;AF=0.002495;NSAMP=42;MSQ=22.46;AN=16834;AC=42;NS=8438;AC_Hom=0;AC_Het=42;AC_Hemi=0;MAF=0.00248874;HWE=1;NFAM=40
2	35461559	35461928	11	97170451	97170922	27600	742.09	+	-	BND	LOW	27600_1	N	N[11:97170908[	27600_2	N	]2:35461609]N	SVTYPE=BND;POS=35461609;STRANDS=+-:43;IMPRECISE;CIPOS=-50,319;CIEND=-456,15;CIPOS95=-18,18;CIEND95=-78,15;MATEID=27600_2;EVENT=27600;SU=43;PE=43;SR=0;ALG=PROD;AF=0.00202;NSAMP=34;MSQ=20.98;AN=16834;AC=34;NS=8438;AC_Hom=0;AC_Het=34;AC_Hemi=0;MAF=0.0020147;HWE=1;NFAM=29	SVTYPE=BND;POS=97170908;STRANDS=+-:43;IMPRECISE;CIPOS=-456,15;CIEND=-50,319;CIPOS95=-78,15;CIEND95=-18,18;MATEID=27600_1;EVENT=27600;SECONDARY;SU=43;PE=43;SR=0;ALG=PROD;AF=0.00202;NSAMP=34;MSQ=20.98;AN=16834;AC=34;NS=8438;AC_Hom=0;AC_Het=34;AC_Hemi=0;MAF=0.0020147;HWE=1;NFAM=29
2	35475318	35475356	2	220793639	220793699	156952	106309.0	+	-	BND	LOW	156952_1	N	N[2:220793670[	156952_2	N	]2:35475327]N	SVTYPE=BND;POS=35475327;STRANDS=+-:17;CIPOS=-9,29;CIEND=-30,30;CIPOS95=0,0;CIEND95=0,0;MATEID=156952_2;EVENT=156952;SU=17;PE=0;SR=17;ALG=PROD;AF=0.1478;NSAMP=2179;MSQ=48.23;AN=16834;AC=2488;NS=8438;AC_Hom=620;AC_Het=1875;AC_Hemi=0;MAF=0.147843;HWE=1.47622e-24;NFAM=2016	SVTYPE=BND;POS=220793670;STRANDS=+-:17;CIPOS=-30,30;CIEND=-9,29;CIPOS95=0,0;CIEND95=0,0;MATEID=156952_1;EVENT=156952;SECONDARY;SU=17;PE=0;SR=17;ALG=PROD;AF=0.1478;NSAMP=2179;MSQ=48.23;AN=16834;AC=2488;NS=8438;AC_Hom=620;AC_Het=1875;AC_Hemi=0;MAF=0.147843;HWE=1.47622e-24;NFAM=2016
2	35483095	35483138	2	35529158	35529218	156953	1342.9	+	-	DEL	PASS	156953	N	<DEL>	.	.	.	SVTYPE=DEL;POS=35483117;SVLEN=-46071;END=35529188;STRANDS=+-:55;CIPOS=-22,21;CIEND=-30,30;CIPOS95=0,0;CIEND95=0,0;SU=55;PE=30;SR=25;ALG=PROD;AF=0.0001188;NSAMP=2;MSQ=671.45;AN=16834;AC=2;NS=8438;AC_Hom=0;AC_Het=2;AC_Hemi=0;MAF=0.000118511;HWE=1;NFAM=2	.
2	35486906	35487368	8	83676906	83677168	35613	531.69	+	-	BND	LOW	35613_1	N	N[8:83677159[	35613_2	N	]2:35486915]N	SVTYPE=BND;POS=35486915;STRANDS=+-:4;IMPRECISE;CIPOS=-9,453;CIEND=-252,10;CIPOS95=0,160;CIEND95=-129,1;MATEID=35613_2;EVENT=35613;SU=4;PE=4;SR=0;ALG=PROD;AF=0.001842;NSAMP=31;MSQ=15.45;AN=16834;AC=31;NS=8438;AC_Hom=0;AC_Het=31;AC_Hemi=0;MAF=0.00183693;HWE=1;NFAM=31	SVTYPE=BND;POS=83677159;STRANDS=+-:4;IMPRECISE;CIPOS=-252,10;CIEND=-9,453;CIPOS95=-129,1;CIEND95=0,160;MATEID=35613_1;EVENT=35613;SECONDARY;SU=4;PE=4;SR=0;ALG=PROD;AF=0.001842;NSAMP=31;MSQ=15.45;AN=16834;AC=31;NS=8438;AC_Hom=0;AC_Het=31;AC_Hemi=0;MAF=0.00183693;HWE=1;NFAM=31
2	35518423	35518478	2	35639499	35639555	156954	377.09	+	-	DEL	PASS	156954	N	<DEL>	.	.	.	SVTYPE=DEL;POS=35518449;SVLEN=-121080;END=35639529;STRANDS=+-:19;CIPOS=-26,29;CIEND=-30,26;CIPOS95=0,0;CIEND95=0,0;SU=19;PE=13;SR=6;ALG=PROD;AF=0.0001782;NSAMP=3;MSQ=125.7;AN=16834;AC=3;NS=8438;AC_Hom=0;AC_Het=3;AC_Hemi=0;MAF=0.000177767;HWE=1;NFAM=3	.
2	35547495	35547838	2	35791196	35791596	270304	21.18	-	+	BND	LOW	270304_1	N	]2:35791206]N	270304_2	N	N[2:35547829[	SVTYPE=BND;POS=35547829;STRANDS=-+:5;IMPRECISE;CIPOS=-333,10;CIEND=-10,390;CIPOS95=-172,1;CIEND95=-2,87;MATEID=270304_2;EVENT=270304;SU=5;PE=5;SR=0;ALG=PROD;AF=5.94e-05;NSAMP=1;MSQ=20.68;AN=16834;AC=1;NS=8438;AC_Hom=0;AC_Het=1;AC_Hemi=0;MAF=5.92557e-05;HWE=1;NFAM=1	SVTYPE=BND;POS=35791206;STRANDS=-+:5;IMPRECISE;CIPOS=-10,390;CIEND=-333,10;CIPOS95=-2,87;CIEND95=-172,1;MATEID=270304_1;EVENT=270304;SECONDARY;SU=5;PE=5;SR=0;ALG=PROD;AF=5.94e-05;NSAMP=1;MSQ=20.68;AN=16834;AC=1;NS=8438;AC_Hom=0;AC_Het=1;AC_Hemi=0;MAF=5.92557e-05;HWE=1;NFAM=1
2	35547945	35547956	2	35793141	35793152	156955	107.51	+	-	BND	LOW	156955_1	N	N[2:35793148[	156955_2	N	]2:35547951]N	SVTYPE=BND;POS=35547951;STRANDS=+-:6;CIPOS=-6,5;CIEND=-6,5;CIPOS95=0,0;CIEND95=0,0;MATEID=156955_2;EVENT=156955;SU=6;PE=0;SR=6;ALG=PROD;AF=5.94e-05;NSAMP=1;MSQ=107.51;AN=16834;AC=1;NS=8438;AC_Hom=0;AC_Het=1;AC_Hemi=0;MAF=5.92557e-05;HWE=1;NFAM=1	SVTYPE=BND;POS=35793148;STRANDS=+-:6;CIPOS=-6,5;CIEND=-6,5;CIPOS95=0,0;CIEND95=0,0;MATEID=156955_1;EVENT=156955;SECONDARY;SU=6;PE=0;SR=6;ALG=PROD;AF=5.94e-05;NSAMP=1;MSQ=107.51;AN=16834;AC=1;NS=8438;AC_Hom=0;AC_Het=1;AC_Hemi=0;MAF=5.92557e-05;HWE=1;NFAM=1
2	35575663	35575678	2	35579238	35579255	156956	2208.55	+	-	DEL	PASS	156956	N	<DEL>	.	.	.	SVTYPE=DEL;POS=35575667;SVLEN=-3581;END=35579248;STRANDS=+-:100;CIPOS=-4,11;CIEND=-10,7;CIPOS95=0,0;CIEND95=0,0;SU=100;PE=54;SR=46;ALG=PROD;AF=0.000297;NSAMP=5;MSQ=441.71;AN=16834;AC=5;NS=8438;AC_Hom=0;AC_Het=5;AC_Hemi=0;MAF=0.000296279;HWE=1;NFAM=1	.
2	35578629	35578648	2	35618894	35618909	270305	44.89	-	+	DUP	PASS	270305	N	<DUP>	.	.	.	SVTYPE=DUP;POS=35578639;SVLEN=40260;END=35618899;STRANDS=-+:7;IMPRECISE;CIPOS=-10,9;CIEND=-5,10;CIPOS95=-3,3;CIEND95=-1,3;SU=7;PE=6;SR=1;ALG=PROD;AF=5.94e-05;NSAMP=1;MSQ=42.03;AN=16834;AC=1;NS=8438;AC_Hom=0;AC_Het=1;AC_Hemi=0;MAF=5.92557e-05;HWE=1;NFAM=1	.
2	35581386	35581386	2	35616480	35616480	156958	64192.4	+	-	DEL	PASS	156958	N	<DEL>	.	.	.	SVTYPE=DEL;POS=35581386;SVLEN=-35094;END=35616480;STRANDS=+-:2815;CIPOS=0,0;CIEND=0,0;CIPOS95=0,0;CIEND95=0,0;SU=2815;PE=1687;SR=1128;ALG=PROD;AF=0.009623;NSAMP=159;MSQ=403.73;AN=16834;AC=162;NS=8438;AC_Hom=6;AC_Het=156;AC_Hemi=0;MAF=0.00959943;HWE=0.0419649;NFAM=157	.
2	35583070	35583084	2	35662376	35662395	156959	4821.06	+	-	BND	PASS	156959_1	N	N[2:35662387[	156959_2	N	]2:35583074]N	SVTYPE=BND;POS=35583074;STRANDS=+-:91;CIPOS=-4,10;CIEND=-10,9;CIPOS95=0,0;CIEND95=0,0;MATEID=156959_2;EVENT=156959;SU=91;PE=69;SR=22;ALG=PROD;AF=0.0008317;NSAMP=14;MSQ=344.36;AN=16834;AC=14;NS=8438;AC_Hom=0;AC_Het=14;AC_Hemi=0;MAF=0.00082958;HWE=1;NFAM=13	SVTYPE=BND;POS=35662387;STRANDS=+-:91;CIPOS=-10,9;CIEND=-4,10;CIPOS95=0,0;CIEND95=0,0;MATEID=156959_1;EVENT=156959;SECONDARY;SU=91;PE=69;SR=22;ALG=PROD;AF=0.0008317;NSAMP=14;MSQ=344.36;AN=16834;AC=14;NS=8438;AC_Hom=0;AC_Het=14;AC_Hemi=0;MAF=0.00082958;HWE=1;NFAM=13
2	35623081	35623098	6	87752188	87752204	34288	2109.15	-	-	BND	LOW	34288_1	N	[6:87752197[N	34288_2	N	[2:35623091[N	SVTYPE=BND;POS=35623091;STRANDS=--:71;CIPOS=-9,8;CIEND=-8,8;CIPOS95=0,0;CIEND95=0,0;MATEID=34288_2;EVENT=34288;SU=71;PE=0;SR=71;ALG=PROD;AF=0.004218;NSAMP=71;MSQ=29.03;AN=16834;AC=71;NS=8438;AC_Hom=0;AC_Het=71;AC_Hemi=0;MAF=0.00420716;HWE=1;NFAM=71	SVTYPE=BND;POS=87752197;STRANDS=--:71;CIPOS=-8,8;CIEND=-9,8;CIPOS95=0,0;CIEND95=0,0;MATEID=34288_1;EVENT=34288;SECONDARY;SU=71;PE=0;SR=71;ALG=PROD;AF=0.004218;NSAMP=71;MSQ=29.03;AN=16834;AC=71;NS=8438;AC_Hom=0;AC_Het=71;AC_Hemi=0;MAF=0.00420716;HWE=1;NFAM=71
2	35639859	35640079	16	27672850	27673261	29584	1890.42	-	-	BND	LOW	29584_1	N	[16:27673236[N	29584_2	N	[2:35640050[N	SVTYPE=BND;POS=35640050;STRANDS=--:5;IMPRECISE;CIPOS=-190,30;CIEND=-385,26;CIPOS95=-61,30;CIEND95=-103,26;MATEID=29584_2;EVENT=29584;SU=5;PE=5;SR=0;ALG=PROD;AF=0.006119;NSAMP=101;MSQ=17.57;AN=16834;AC=103;NS=8438;AC_Hom=4;AC_Het=99;AC_Hemi=0;MAF=0.00610334;HWE=0.0385163;NFAM=99	SVTYPE=BND;POS=27673236;STRANDS=--:5;IMPRECISE;CIPOS=-385,26;CIEND=-190,30;CIPOS95=-103,26;CIEND95=-61,30;MATEID=29584_1;EVENT=29584;SECONDARY;SU=5;PE=5;SR=0;ALG=PROD;AF=0.006119;NSAMP=101;MSQ=17.57;AN=16834;AC=103;NS=8438;AC_Hom=4;AC_Het=99;AC_Hemi=0;MAF=0.00610334;HWE=0.0385163;NFAM=99
2	35639938	35639994	8	30747413	30747472	35421	81.59	-	-	BND	LOW	35421_1	N	[8:30747444[N	35421_2	N	[2:35639969[N	SVTYPE=BND;POS=35639969;STRANDS=--:5;IMPRECISE;CIPOS=-30,26;CIEND=-30,29;CIPOS95=-1,1;CIEND95=-1,1;MATEID=35421_2;EVENT=35421;SU=5;PE=2;SR=3;ALG=PROD;AF=0.0002376;NSAMP=4;MSQ=19.35;AN=16834;AC=4;NS=8438;AC_Hom=0;AC_Het=4;AC_Hemi=0;MAF=0.000237023;HWE=1;NFAM=4	SVTYPE=BND;POS=30747444;STRANDS=--:5;IMPRECISE;CIPOS=-30,29;CIEND=-30,26;CIPOS95=-1,1;CIEND95=-1,1;MATEID=35421_1;EVENT=35421;SECONDARY;SU=5;PE=2;SR=3;ALG=PROD;AF=0.0002376;NSAMP=4;MSQ=19.35;AN=16834;AC=4;NS=8438;AC_Hom=0;AC_Het=4;AC_Hemi=0;MAF=0.000237023;HWE=1;NFAM=4
2	35639941	35639998	5	66344879	66344936	33428	1516.02	-	+	BND	LOW	33428_1	N	]5:66344908]N	33428_2	N	N[2:35639971[	SVTYPE=BND;POS=35639971;STRANDS=-+:8;CIPOS=-29,28;CIEND=-29,28;CIPOS95=0,0;CIEND95=0,0;MATEID=33428_2;EVENT=33428;SU=8;PE=0;SR=8;ALG=PROD;AF=0.004099;NSAMP=68;MSQ=21.17;AN=16834;AC=69;NS=8438;AC_Hom=2;AC_Het=67;AC_Hemi=0;MAF=0.00408865;HWE=0.130277;NFAM=67	SVTYPE=BND;POS=66344908;STRANDS=-+:8;CIPOS=-29,28;CIEND=-29,28;CIPOS95=0,0;CIEND95=0,0;MATEID=33428_1;EVENT=33428;SECONDARY;SU=8;PE=0;SR=8;ALG=PROD;AF=0.004099;NSAMP=68;MSQ=21.17;AN=16834;AC=69;NS=8438;AC_Hom=2;AC_Het=67;AC_Hemi=0;MAF=0.00408865;HWE=0.130277;NFAM=67
2	35639954	35639968	4	182086447	182086464	33130	23661.5	-	+	BND	LOW	33130_1	N	]4:182086456]N	33130_2	N	N[2:35639964[	SVTYPE=BND;POS=35639964;STRANDS=-+:96;CIPOS=-9,5;CIEND=-9,8;CIPOS95=0,0;CIEND95=0,0;MATEID=33130_2;EVENT=33130;SU=96;PE=4;SR=92;ALG=PROD;AF=0.03915;NSAMP=659;MSQ=34.85;AN=16834;AC=659;NS=8438;AC_Hom=0;AC_Het=664;AC_Hemi=0;MAF=0.0393458;HWE=1.98684e-06;NFAM=576	SVTYPE=BND;POS=182086456;STRANDS=-+:96;CIPOS=-9,8;CIEND=-9,5;CIPOS95=0,0;CIEND95=0,0;MATEID=33130_1;EVENT=33130;SECONDARY;SU=96;PE=4;SR=92;ALG=PROD;AF=0.03915;NSAMP=659;MSQ=34.85;AN=16834;AC=659;NS=8438;AC_Hom=0;AC_Het=664;AC_Hemi=0;MAF=0.0393458;HWE=1.98684e-06;NFAM=576
2	35639997	35640014	8	78828190	78828207	35594	924.9	-	-	BND	LOW	35594_1	N	[8:78828200[N	35594_2	N	[2:35640007[N	SVTYPE=BND;POS=35640007;STRANDS=--:4;CIPOS=-9,8;CIEND=-9,8;CIPOS95=0,0;CIEND95=0,0;MATEID=35594_2;EVENT=35594;SU=4;PE=0;SR=4;ALG=PROD;AF=0.003208;NSAMP=49;MSQ=18.21;AN=16834;AC=54;NS=8438;AC_Hom=10;AC_Het=44;AC_Hemi=0;MAF=0.00319981;HWE=1.57889e-08;NFAM=49	SVTYPE=BND;POS=78828200;STRANDS=--:4;CIPOS=-9,8;CIEND=-9,8;CIPOS95=0,0;CIEND95=0,0;MATEID=35594_1;EVENT=35594;SECONDARY;SU=4;PE=0;SR=4;ALG=PROD;AF=0.003208;NSAMP=49;MSQ=18.21;AN=16834;AC=54;NS=8438;AC_Hom=10;AC_Het=44;AC_Hemi=0;MAF=0.00319981;HWE=1.57889e-08;NFAM=49
2	35640017	35640572	4	182086163	182086482	33131	8720.27	+	-	BND	LOW	33131_1	N	N[4:182086433[	33131_2	N	]2:35640067]N	SVTYPE=BND;POS=35640067;STRANDS=+-:8;IMPRECISE;CIPOS=-50,505;CIEND=-269,50;CIPOS95=-50,136;CIEND95=-76,50;MATEID=33131_2;EVENT=33131;SU=8;PE=8;SR=0;ALG=PROD;AF=0.01806;NSAMP=304;MSQ=27.61;AN=16834;AC=304;NS=8438;AC_Hom=0;AC_Het=305;AC_Hemi=0;MAF=0.018073;HWE=0.118139;NFAM=291	SVTYPE=BND;POS=182086433;STRANDS=+-:8;IMPRECISE;CIPOS=-269,50;CIEND=-50,505;CIPOS95=-76,50;CIEND95=-50,136;MATEID=33131_1;EVENT=33131;SECONDARY;SU=8;PE=8;SR=0;ALG=PROD;AF=0.01806;NSAMP=304;MSQ=27.61;AN=16834;AC=304;NS=8438;AC_Hom=0;AC_Het=305;AC_Hemi=0;MAF=0.018073;HWE=0.118139;NFAM=291
2	35640020	35640113	22	35566307	35566407	31551	256.18	+	-	BND	LOW	31551_1	N	N[22:35566358[	31551_2	N	]2:35640063]N	SVTYPE=BND;POS=35640063;STRANDS=+-:4;IMPRECISE;CIPOS=-43,50;CIEND=-50,50;CIPOS95=-4,4;CIEND95=-3,3;MATEID=31551_2;EVENT=31551;SU=4;PE=3;SR=1;ALG=PROD;AF=0.0008911;NSAMP=15;MSQ=15.33;AN=16834;AC=15;NS=8438;AC_Hom=0;AC_Het=15;AC_Hemi=0;MAF=0.000888836;HWE=1;NFAM=15	SVTYPE=BND;POS=35566358;STRANDS=+-:4;IMPRECISE;CIPOS=-50,50;CIEND=-43,50;CIPOS95=-3,3;CIEND95=-4,4;MATEID=31551_1;EVENT=31551;SECONDARY;SU=4;PE=3;SR=1;ALG=PROD;AF=0.0008911;NSAMP=15;MSQ=15.33;AN=16834;AC=15;NS=8438;AC_Hom=0;AC_Het=15;AC_Hemi=0;MAF=0.000888836;HWE=1;NFAM=15
2	35640036	35640090	8	30747447	30747506	35420	6218.52	+	+	BND	LOW	35420_1	N	N]8:30747477]	35420_2	N	N]2:35640060]	SVTYPE=BND;POS=35640060;STRANDS=++:8;IMPRECISE;CIPOS=-24,30;CIEND=-30,29;CIPOS95=-1,1;CIEND95=-1,1;MATEID=35420_2;EVENT=35420;SU=8;PE=5;SR=3;ALG=PROD;AF=0.01479;NSAMP=249;MSQ=23.95;AN=16834;AC=249;NS=8438;AC_Hom=0;AC_Het=250;AC_Hemi=0;MAF=0.0148139;HWE=0.266882;NFAM=247	SVTYPE=BND;POS=30747477;STRANDS=++:8;IMPRECISE;CIPOS=-30,29;CIEND=-24,30;CIPOS95=-1,1;CIEND95=-1,1;MATEID=35420_1;EVENT=35420;SECONDARY;SU=8;PE=5;SR=3;ALG=PROD;AF=0.01479;NSAMP=249;MSQ=23.95;AN=16834;AC=249;NS=8438;AC_Hom=0;AC_Het=250;AC_Hemi=0;MAF=0.0148139;HWE=0.266882;NFAM=247
2	35640055	35640070	6	54314883	54314903	34164	1589.01	+	+	BND	LOW	34164_1	N	N]6:54314893]	34164_2	N	N]2:35640060]	SVTYPE=BND;POS=35640060;STRANDS=++:5;IMPRECISE;CIPOS=-5,10;CIEND=-10,10;CIPOS95=-1,1;CIEND95=-1,1;MATEID=34164_2;EVENT=34164;SU=5;PE=3;SR=2;ALG=PROD;AF=0.00493;NSAMP=83;MSQ=17.44;AN=16834;AC=83;NS=8438;AC_Hom=0;AC_Het=83;AC_Hemi=0;MAF=0.00491823;HWE=1;NFAM=83	SVTYPE=BND;POS=54314893;STRANDS=++:5;IMPRECISE;CIPOS=-10,10;CIEND=-5,10;CIPOS95=-1,1;CIEND95=-1,1;MATEID=34164_1;EVENT=34164;SECONDARY;SU=5;PE=3;SR=2;ALG=PROD;AF=0.00493;NSAMP=83;MSQ=17.44;AN=16834;AC=83;NS=8438;AC_Hom=0;AC_Het=83;AC_Hemi=0;MAF=0.00491823;HWE=1;NFAM=83
2	35640055	35640088	3	117169314	117169407	32093	2050.42	+	-	BND	LOW	32093_1	N	N[3:117169364[	32093_2	N	]2:35640065]N	SVTYPE=BND;POS=35640065;STRANDS=+-:55;IMPRECISE;CIPOS=-10,23;CIEND=-49,44;CIPOS95=-3,3;CIEND95=-1,1;MATEID=32093_2;EVENT=32093;SU=55;PE=51;SR=4;ALG=PROD;AF=0.005228;NSAMP=88;MSQ=21.63;AN=16834;AC=88;NS=8438;AC_Hom=0;AC_Het=88;AC_Hemi=0;MAF=0.00521451;HWE=1;NFAM=88	SVTYPE=BND;POS=117169364;STRANDS=+-:55;IMPRECISE;CIPOS=-49,44;CIEND=-10,23;CIPOS95=-1,1;CIEND95=-3,3;MATEID=32093_1;EVENT=32093;SECONDARY;SU=55;PE=51;SR=4;ALG=PROD;AF=0.005228;NSAMP=88;MSQ=21.63;AN=16834;AC=88;NS=8438;AC_Hom=0;AC_Het=88;AC_Hemi=0;MAF=0.00521451;HWE=1;NFAM=88
2	35643858	35643916	11	122560840	122560880	27672	28005.8	-	-	BND	LOW	27672_1	N	[11:122560871[N	27672_2	N	[2:35643879[N	SVTYPE=BND;POS=35643879;STRANDS=--:1423;IMPRECISE;CIPOS=-20,38;CIEND=-30,10;CIPOS95=-1,1;CIEND95=-10,10;MATEID=27672_2;EVENT=27672;SU=1423;PE=1415;SR=8;ALG=PROD;AF=0.04301;NSAMP=724;MSQ=37.88;AN=16834;AC=724;NS=8438;AC_Hom=0;AC_Het=727;AC_Hemi=0;MAF=0.0430789;HWE=1.76094e-07;NFAM=707	SVTYPE=BND;POS=122560871;STRANDS=--:1423;IMPRECISE;CIPOS=-30,10;CIEND=-20,38;CIPOS95=-10,10;CIEND95=-1,1;MATEID=27672_1;EVENT=27672;SECONDARY;SU=1423;PE=1415;SR=8;ALG=PROD;AF=0.04301;NSAMP=724;MSQ=37.88;AN=16834;AC=724;NS=8438;AC_Hom=0;AC_Het=727;AC_Hemi=0;MAF=0.0430789;HWE=1.76094e-07;NFAM=707
2	35643889	35643949	8	94056074	94056129	35647	1006.17	+	+	BND	LOW	35647_1	N	N]8:94056099]	35647_2	N	N]2:35643910]	SVTYPE=BND;POS=35643910;STRANDS=++:16;IMPRECISE;CIPOS=-21,39;CIEND=-25,30;CIPOS95=-1,1;CIEND95=-1,1;MATEID=35647_2;EVENT=35647;SU=16;PE=13;SR=3;ALG=PROD;AF=0.00297;NSAMP=50;MSQ=18.45;AN=16834;AC=50;NS=8438;AC_Hom=0;AC_Het=50;AC_Hemi=0;MAF=0.00296279;HWE=1;NFAM=50	SVTYPE=BND;POS=94056099;STRANDS=++:16;IMPRECISE;CIPOS=-25,30;CIEND=-21,39;CIPOS95=-1,1;CIEND95=-1,1;MATEID=35647_1;EVENT=35647;SECONDARY;SU=16;PE=13;SR=3;ALG=PROD;AF=0.00297;NSAMP=50;MSQ=18.45;AN=16834;AC=50;NS=8438;AC_Hom=0;AC_Het=50;AC_Hemi=0;MAF=0.00296279;HWE=1;NFAM=50
2	35643909	35643925	11	122560976	122560986	27312	1629.41	+	+	BND	LOW	27312_1	N	N]11:122560980]	27312_2	N	N]2:35643919]	SVTYPE=BND;POS=35643919;STRANDS=++:119;CIPOS=-10,6;CIEND=-4,6;CIPOS95=0,0;CIEND95=0,0;MATEID=27312_2;EVENT=27312;SU=119;PE=57;SR=62;ALG=PROD;AF=0.004515;NSAMP=76;MSQ=20.15;AN=16834;AC=76;NS=8438;AC_Hom=0;AC_Het=76;AC_Hemi=0;MAF=0.00450344;HWE=1;NFAM=76	SVTYPE=BND;POS=122560980;STRANDS=++:119;CIPOS=-4,6;CIEND=-10,6;CIPOS95=0,0;CIEND95=0,0;MATEID=27312_1;EVENT=27312;SECONDARY;SU=119;PE=57;SR=62;ALG=PROD;AF=0.004515;NSAMP=76;MSQ=20.15;AN=16834;AC=76;NS=8438;AC_Hom=0;AC_Het=76;AC_Hemi=0;MAF=0.00450344;HWE=1;NFAM=76
2	35643909	35643928	7	11924090	11924110	34698	163.41	+	-	BND	LOW	34698_1	N	N[7:11924101[	34698_2	N	]2:35643919]N	SVTYPE=BND;POS=35643919;STRANDS=+-:5;IMPRECISE;CIPOS=-10,9;CIEND=-10,10;CIPOS95=-3,3;CIEND95=-3,0;MATEID=34698_2;EVENT=34698;SU=5;PE=4;SR=1;ALG=PROD;AF=0.0005346;NSAMP=9;MSQ=16.05;AN=16834;AC=9;NS=8438;AC_Hom=0;AC_Het=9;AC_Hemi=0;MAF=0.000533302;HWE=1;NFAM=9	SVTYPE=BND;POS=11924101;STRANDS=+-:5;IMPRECISE;CIPOS=-10,10;CIEND=-10,9;CIPOS95=-3,0;CIEND95=-3,3;MATEID=34698_1;EVENT=34698;SECONDARY;SU=5;PE=4;SR=1;ALG=PROD;AF=0.0005346;NSAMP=9;MSQ=16.05;AN=16834;AC=9;NS=8438;AC_Hom=0;AC_Het=9;AC_Hemi=0;MAF=0.000533302;HWE=1;NFAM=9
2	35646440	35646452	2	35647225	35647245	156961	1837.09	+	-	DEL	PASS	156961	N	<DEL>	.	.	.	SVTYPE=DEL;POS=35646446;SVLEN=-789;END=35647235;STRANDS=+-:83;CIPOS=-6,6;CIEND=-10,10;CIPOS95=0,0;CIEND95=0,0;SU=83;PE=47;SR=36;ALG=PROD;AF=0.000297;NSAMP=5;MSQ=367.42;AN=16834;AC=5;NS=8438;AC_Hom=0;AC_Het=5;AC_Hemi=0;MAF=0.000296279;HWE=1;NFAM=5	.
2	35662238	35662595	2	35667266	35667573	156962	227.49	+	-	DEL	PASS	156962	N	<DEL>	.	.	.	SVTYPE=DEL;POS=35662268;SVLEN=-5272;END=35667540;STRANDS=+-:17;IMPRECISE;CIPOS=-30,327;CIEND=-274,33;CIPOS95=-30,112;CIEND95=-106,33;SU=17;PE=17;SR=0;ALG=PROD;AF=0.0001188;NSAMP=2;MSQ=113.75;AN=16834;AC=2;NS=8438;AC_Hom=0;AC_Het=2;AC_Hemi=0;MAF=0.000118511;HWE=1;NFAM=2	.
2	35662561	35663043	X	30126816	30127173	36691	1237.39	+	+	BND	LOW	36691_1	N	N]X:30126838]	36691_2	N	N]2:35662573]	SVTYPE=BND;POS=35662573;STRANDS=++:38;IMPRECISE;CIPOS=-12,470;CIEND=-22,335;CIPOS95=-12,79;CIEND95=-21,21;MATEID=36691_2;EVENT=36691;SU=38;PE=38;SR=0;ALG=PROD;AF=0.003208;NSAMP=54;MSQ=21.62;AN=16834;AC=54;NS=8438;AC_Hom=0;AC_Het=54;AC_Hemi=0;MAF=0.00319981;HWE=1;NFAM=54	SVTYPE=BND;POS=30126838;STRANDS=++:38;IMPRECISE;CIPOS=-22,335;CIEND=-12,470;CIPOS95=-21,21;CIEND95=-12,79;MATEID=36691_1;EVENT=36691;SECONDARY;SU=38;PE=38;SR=0;ALG=PROD;AF=0.003208;NSAMP=54;MSQ=21.62;AN=16834;AC=54;NS=8438;AC_Hom=0;AC_Het=54;AC_Hemi=0;MAF=0.00319981;HWE=1;NFAM=54
2	35663093	35663372	3	40606467	40606849	31760	207.66	-	-	BND	LOW	31760_1	N	[3:40606840[N	31760_2	N	[2:35663363[N	SVTYPE=BND;POS=35663363;STRANDS=--:4;IMPRECISE;CIPOS=-269,10;CIEND=-372,10;CIPOS95=-126,2;CIEND95=-171,1;MATEID=31760_2;EVENT=31760;SU=4;PE=4;SR=0;ALG=PROD;AF=0.0002376;NSAMP=4;MSQ=51.65;AN=16834;AC=4;NS=8438;AC_Hom=0;AC_Het=4;AC_Hemi=0;MAF=0.000237023;HWE=1;NFAM=4	SVTYPE=BND;POS=40606840;STRANDS=--:4;IMPRECISE;CIPOS=-372,10;CIEND=-269,10;CIPOS95=-171,1;CIEND95=-126,2;MATEID=31760_1;EVENT=31760;SECONDARY;SU=4;PE=4;SR=0;ALG=PROD;AF=0.0002376;NSAMP=4;MSQ=51.65;AN=16834;AC=4;NS=8438;AC_Hom=0;AC_Het=4;AC_Hemi=0;MAF=0.000237023;HWE=1;NFAM=4
2	35663956	35664214	2	36041930	36042139	303719	1606.14	+	+	BND	LOW	303719_1	N	N]2:36041946]	303719_2	N	N]2:35663981]	SVTYPE=BND;POS=35663981;STRANDS=++:77;IMPRECISE;CIPOS=-25,233;CIEND=-16,193;CIPOS95=-13,13;CIEND95=-12,12;MATEID=303719_2;EVENT=303719;SU=77;PE=77;SR=0;ALG=PROD;AF=0.0004752;NSAMP=8;MSQ=200.77;AN=16834;AC=8;NS=8438;AC_Hom=0;AC_Het=8;AC_Hemi=0;MAF=0.000474046;HWE=1;NFAM=7	SVTYPE=BND;POS=36041946;STRANDS=++:77;IMPRECISE;CIPOS=-16,193;CIEND=-25,233;CIPOS95=-12,12;CIEND95=-13,13;MATEID=303719_1;EVENT=303719;SECONDARY;SU=77;PE=77;SR=0;ALG=PROD;AF=0.0004752;NSAMP=8;MSQ=200.77;AN=16834;AC=8;NS=8438;AC_Hom=0;AC_Het=8;AC_Hemi=0;MAF=0.000474046;HWE=1;NFAM=7
2	35664457	35664684	2	36041205	36041409	303720	937.41	-	-	BND	LOW	303720_1	N	[2:36041380[N	303720_2	N	[2:35664655[N	SVTYPE=BND;POS=35664655;STRANDS=--:24;IMPRECISE;CIPOS=-197,30;CIEND=-174,30;CIPOS95=-46,30;CIEND95=-35,30;MATEID=303720_2;EVENT=303720;SU=24;PE=24;SR=0;ALG=PROD;AF=0.0004158;NSAMP=7;MSQ=133.92;AN=16834;AC=7;NS=8438;AC_Hom=0;AC_Het=7;AC_Hemi=0;MAF=0.00041479;HWE=1;NFAM=6	SVTYPE=BND;POS=36041380;STRANDS=--:24;IMPRECISE;CIPOS=-174,30;CIEND=-197,30;CIPOS95=-35,30;CIEND95=-46,30;MATEID=303720_1;EVENT=303720;SECONDARY;SU=24;PE=24;SR=0;ALG=PROD;AF=0.0004158;NSAMP=7;MSQ=133.92;AN=16834;AC=7;NS=8438;AC_Hom=0;AC_Het=7;AC_Hemi=0;MAF=0.00041479;HWE=1;NFAM=6
2	35665623	35665633	2	35669374	35669385	156963	200.7	+	-	DEL	PASS	156963	N	<DEL>	.	.	.	SVTYPE=DEL;POS=35665628;SVLEN=-3752;END=35669380;STRANDS=+-:9;CIPOS=-5,5;CIEND=-6,5;CIPOS95=0,0;CIEND95=0,0;SU=9;PE=3;SR=6;ALG=PROD;AF=5.94e-05;NSAMP=1;MSQ=200.7;AN=16834;AC=1;NS=8438;AC_Hom=0;AC_Het=1;AC_Hemi=0;MAF=5.92557e-05;HWE=1;NFAM=1	.
2	35678497	35678825	11	41990043	41990462	27440	628.7	-	+	BND	LOW	27440_1	N	]11:41990053]N	27440_2	N	N[2:35678816[	SVTYPE=BND;POS=35678816;STRANDS=-+:4;IMPRECISE;CIPOS=-318,10;CIEND=-10,409;CIPOS95=-168,1;CIEND95=-2,130;MATEID=27440_2;EVENT=27440;SU=4;PE=4;SR=0;ALG=PROD;AF=0.001723;NSAMP=29;MSQ=19.82;AN=16834;AC=29;NS=8438;AC_Hom=0;AC_Het=29;AC_Hemi=0;MAF=0.00171842;HWE=1;NFAM=29	SVTYPE=BND;POS=41990053;STRANDS=-+:4;IMPRECISE;CIPOS=-10,409;CIEND=-318,10;CIPOS95=-2,130;CIEND95=-168,1;MATEID=27440_1;EVENT=27440;SECONDARY;SU=4;PE=4;SR=0;ALG=PROD;AF=0.001723;NSAMP=29;MSQ=19.82;AN=16834;AC=29;NS=8438;AC_Hom=0;AC_Het=29;AC_Hemi=0;MAF=0.00171842;HWE=1;NFAM=29
2	35678856	35678856	2	35678930	35678930	156964	532453.0	+	-	BND	PASS	156964_1	N	N[2:35678931[	156964_2	N	]2:35678856]N	SVTYPE=BND;POS=35678856;STRANDS=+-:12144;CIPOS=0,0;CIEND=0,0;CIPOS95=0,0;CIEND95=0,0;MATEID=156964_2;EVENT=156964;SU=12144;PE=20;SR=12124;ALG=PROD;AF=0.1365;NSAMP=1855;MSQ=286.37;AN=16562;AC=2261;NS=8302;AC_Hom=814;AC_Het=1452;AC_Hemi=0;MAF=0.136473;HWE=0;NFAM=1519	SVTYPE=BND;POS=35678931;STRANDS=+-:12144;CIPOS=0,0;CIEND=0,0;CIPOS95=0,0;CIEND95=0,0;MATEID=156964_1;EVENT=156964;SECONDARY;SU=12144;PE=20;SR=12124;ALG=PROD;AF=0.1365;NSAMP=1855;MSQ=286.37;AN=16562;AC=2261;NS=8302;AC_Hom=814;AC_Het=1452;AC_Hemi=0;MAF=0.136473;HWE=0;NFAM=1519
2	35678921	35679354	11	41990057	41990383	27225	1674.8	+	+	BND	LOW	27225_1	N	N]11:41990087]	27225_2	N	N]2:35678948]	SVTYPE=BND;POS=35678948;STRANDS=++:9;IMPRECISE;CIPOS=-27,406;CIEND=-30,296;CIPOS95=-27,137;CIEND95=-30,50;MATEID=27225_2;EVENT=27225;SU=9;PE=9;SR=0;ALG=PROD;AF=0.004752;NSAMP=80;MSQ=19.4;AN=16834;AC=80;NS=8438;AC_Hom=0;AC_Het=80;AC_Hemi=0;MAF=0.00474046;HWE=1;NFAM=80	SVTYPE=BND;POS=41990087;STRANDS=++:9;IMPRECISE;CIPOS=-30,296;CIEND=-27,406;CIPOS95=-30,50;CIEND95=-27,137;MATEID=27225_1;EVENT=27225;SECONDARY;SU=9;PE=9;SR=0;ALG=PROD;AF=0.004752;NSAMP=80;MSQ=19.4;AN=16834;AC=80;NS=8438;AC_Hom=0;AC_Het=80;AC_Hemi=0;MAF=0.00474046;HWE=1;NFAM=80
2	35710310	35710330	2	35710432	35710452	156965	164.97	+	-	DEL	PASS	156965	N	<DEL>	.	.	.	SVTYPE=DEL;POS=35710320;SVLEN=-122;END=35710442;STRANDS=+-:8;CIPOS=-10,10;CIEND=-10,10;CIPOS95=0,0;CIEND95=0,0;SU=8;PE=0;SR=8;ALG=PROD;AF=5.94e-05;NSAMP=1;MSQ=164.82;AN=16834;AC=1;NS=8438;AC_Hom=0;AC_Het=1;AC_Hemi=0;MAF=5.92557e-05;HWE=1;NFAM=1	.
2	35751231	35751284	2	35772871	35772924	270306	201.82	-	+	DUP	PASS	270306	N	<DUP>	.	.	.	SVTYPE=DUP;POS=35751259;SVLEN=21638;END=35772897;STRANDS=-+:24;CIPOS=-28,25;CIEND=-26,27;CIPOS95=0,0;CIEND95=0,0;SU=24;PE=17;SR=7;ALG=PROD;AF=0.0001188;NSAMP=2;MSQ=100.22;AN=16834;AC=2;NS=8438;AC_Hom=0;AC_Het=2;AC_Hemi=0;MAF=0.000118511;HWE=1;NFAM=2	.
2	35751532	35751550	2	35751957	35751977	156966	518.63	+	-	DEL	PASS	156966	N	<DEL>	.	.	.	SVTYPE=DEL;POS=35751540;SVLEN=-427;END=35751967;STRANDS=+-:18;CIPOS=-8,10;CIEND=-10,10;CIPOS95=0,0;CIEND95=0,0;SU=18;PE=10;SR=8;ALG=PROD;AF=5.94e-05;NSAMP=1;MSQ=518.62;AN=16834;AC=1;NS=8438;AC_Hom=0;AC_Het=1;AC_Hemi=0;MAF=5.92557e-05;HWE=1;NFAM=1	.
2	35772266	35772266	2	35772318	35772318	156967	613992.0	+	-	BND	LOW	156967_1	N	N[2:35772319[	156967_2	N	]2:35772266]N	SVTYPE=BND;POS=35772266;STRANDS=+-:17111;CIPOS=0,0;CIEND=0,0;CIPOS95=0,0;CIEND95=0,0;MATEID=156967_2;EVENT=156967;SU=17111;PE=35;SR=17076;ALG=PROD;AF=0.2219;NSAMP=3293;MSQ=186.07;AN=16834;AC=3735;NS=8438;AC_Hom=886;AC_Het=2857;AC_Hemi=0;MAF=0.221794;HWE=0.0827656;NFAM=3054	SVTYPE=BND;POS=35772319;STRANDS=+-:17111;CIPOS=0,0;CIEND=0,0;CIPOS95=0,0;CIEND95=0,0;MATEID=156967_1;EVENT=156967;SECONDARY;SU=17111;PE=35;SR=17076;ALG=PROD;AF=0.2219;NSAMP=3293;MSQ=186.07;AN=16834;AC=3735;NS=8438;AC_Hom=886;AC_Het=2857;AC_Hemi=0;MAF=0.221794;HWE=0.0827656;NFAM=3054
2	35781765	35781785	2	35781934	35781954	156968	296.2	+	-	BND	LOW	156968_1	N	N[2:35781945[	156968_2	N	]2:35781775]N	SVTYPE=BND;POS=35781775;STRANDS=+-:10;CIPOS=-10,10;CIEND=-10,10;CIPOS95=0,0;CIEND95=0,0;MATEID=156968_2;EVENT=156968;SU=10;PE=0;SR=10;ALG=PROD;AF=0.0001188;NSAMP=2;MSQ=146.24;AN=16834;AC=2;NS=8438;AC_Hom=0;AC_Het=2;AC_Hemi=0;MAF=0.000118511;HWE=1;NFAM=2	SVTYPE=BND;POS=35781945;STRANDS=+-:10;CIPOS=-10,10;CIEND=-10,10;CIPOS95=0,0;CIEND95=0,0;MATEID=156968_1;EVENT=156968;SECONDARY;SU=10;PE=0;SR=10;ALG=PROD;AF=0.0001188;NSAMP=2;MSQ=146.24;AN=16834;AC=2;NS=8438;AC_Hom=0;AC_Het=2;AC_Hemi=0;MAF=0.000118511;HWE=1;NFAM=2
2	35789842	35790062	2	35974513	35974772	303722	19418.6	+	+	BND	LOW	303722_1	N	N]2:35974531]	303722_2	N	N]2:35789852]	SVTYPE=BND;POS=35789852;STRANDS=++:801;IMPRECISE;CIPOS=-10,210;CIEND=-18,241;CIPOS95=-3,3;CIEND95=-8,8;MATEID=303722_2;EVENT=303722;SU=801;PE=801;SR=0;ALG=PROD;AF=0.01776;NSAMP=299;MSQ=64.7;AN=16834;AC=299;NS=8438;AC_Hom=0;AC_Het=299;AC_Hemi=0;MAF=0.0177175;HWE=0.116893;NFAM=297	SVTYPE=BND;POS=35974531;STRANDS=++:801;IMPRECISE;CIPOS=-18,241;CIEND=-10,210;CIPOS95=-8,8;CIEND95=-3,3;MATEID=303722_1;EVENT=303722;SECONDARY;SU=801;PE=801;SR=0;ALG=PROD;AF=0.01776;NSAMP=299;MSQ=64.7;AN=16834;AC=299;NS=8438;AC_Hom=0;AC_Het=299;AC_Hemi=0;MAF=0.0177175;HWE=0.116893;NFAM=297
2	35789884	35789985	2	35974127	35974269	303721	19589.5	-	-	BND	LOW	303721_1	N	[2:35974257[N	303721_2	N	[2:35789976[N	SVTYPE=BND;POS=35789976;STRANDS=--:1310;IMPRECISE;CIPOS=-91,10;CIEND=-129,13;CIPOS95=-1,1;CIEND95=-2,2;MATEID=303721_2;EVENT=303721;SU=1310;PE=1310;SR=0;ALG=PROD;AF=0.01812;NSAMP=305;MSQ=63.95;AN=16834;AC=305;NS=8438;AC_Hom=0;AC_Het=305;AC_Hemi=0;MAF=0.018073;HWE=0.118139;NFAM=304	SVTYPE=BND;POS=35974257;STRANDS=--:1310;IMPRECISE;CIPOS=-129,13;CIEND=-91,10;CIPOS95=-2,2;CIEND95=-1,1;MATEID=303721_1;EVENT=303721;SECONDARY;SU=1310;PE=1310;SR=0;ALG=PROD;AF=0.01812;NSAMP=305;MSQ=63.95;AN=16834;AC=305;NS=8438;AC_Hom=0;AC_Het=305;AC_Hemi=0;MAF=0.018073;HWE=0.118139;NFAM=304
2	35791156	35791630	2	35792691	35793154	156969	107.58	+	-	DEL	PASS	156969	N	<DEL>	.	.	.	SVTYPE=DEL;POS=35791166;SVLEN=-1982;END=35793148;STRANDS=+-:7;IMPRECISE;CIPOS=-10,464;CIEND=-457,6;CIPOS95=-1,139;CIEND95=-150,0;SU=7;PE=7;SR=0;ALG=PROD;AF=5.94e-05;NSAMP=1;MSQ=107.58;AN=16834;AC=1;NS=8438;AC_Hom=0;AC_Het=1;AC_Hemi=0;MAF=5.92557e-05;HWE=1;NFAM=1	.
2	35816378	35816398	2	35816497	35816517	156970	212.99	+	-	DEL	PASS	156970	N	<DEL>	.	.	.	SVTYPE=DEL;POS=35816388;SVLEN=-119;END=35816507;STRANDS=+-:8;CIPOS=-10,10;CIEND=-10,10;CIPOS95=0,0;CIEND95=0,0;SU=8;PE=0;SR=8;ALG=PROD;AF=5.94e-05;NSAMP=1;MSQ=212.85;AN=16834;AC=1;NS=8438;AC_Hom=0;AC_Het=1;AC_Hemi=0;MAF=5.92557e-05;HWE=1;NFAM=1	.
2	35816692	35817043	2	36090508	36090757	156971	573.84	+	-	DEL	PASS	156971	N	<DEL>	.	.	.	SVTYPE=DEL;POS=35816730;SVLEN=-273977;END=36090707;STRANDS=+-:47;IMPRECISE;CIPOS=-38,313;CIEND=-199,50;CIPOS95=-38,43;CIEND95=-26,26;SU=47;PE=47;SR=0;ALG=PROD;AF=0.0005346;NSAMP=9;MSQ=63.19;AN=16834;AC=9;NS=8438;AC_Hom=0;AC_Het=9;AC_Hemi=0;MAF=0.000533302;HWE=1;NFAM=9	.
2	35823634	35823654	2	35823716	35823736	156972	323.83	+	-	BND	PASS	156972_1	N	N[2:35823727[	156972_2	N	]2:35823644]N	SVTYPE=BND;POS=35823644;STRANDS=+-:13;CIPOS=-10,10;CIEND=-10,10;CIPOS95=0,0;CIEND95=0,0;MATEID=156972_2;EVENT=156972;SU=13;PE=0;SR=13;ALG=PROD;AF=5.941e-05;NSAMP=1;MSQ=323.75;AN=16832;AC=1;NS=8437;AC_Hom=0;AC_Het=1;AC_Hemi=0;MAF=5.92628e-05;HWE=1;NFAM=1	SVTYPE=BND;POS=35823727;STRANDS=+-:13;CIPOS=-10,10;CIEND=-10,10;CIPOS95=0,0;CIEND95=0,0;MATEID=156972_1;EVENT=156972;SECONDARY;SU=13;PE=0;SR=13;ALG=PROD;AF=5.941e-05;NSAMP=1;MSQ=323.75;AN=16832;AC=1;NS=8437;AC_Hom=0;AC_Het=1;AC_Hemi=0;MAF=5.92628e-05;HWE=1;NFAM=1
2	35827748	35827791	2	35831853	35831896	156973	2125.41	+	-	DEL	PASS	156973	N	<DEL>	.	.	.	SVTYPE=DEL;POS=35827770;SVLEN=-4106;END=35831876;STRANDS=+-:80;CIPOS=-22,21;CIEND=-23,20;CIPOS95=0,0;CIEND95=0,0;SU=80;PE=58;SR=22;ALG=PROD;AF=0.0001188;NSAMP=2;MSQ=1062.7;AN=16832;AC=2;NS=8437;AC_Hom=0;AC_Het=2;AC_Hemi=0;MAF=0.000118526;HWE=1;NFAM=2	.
2	35831609	35831614	2	35831678	35831683	156974	248.91	+	-	DEL	PASS	156974	N	<DEL>	.	.	.	SVTYPE=DEL;POS=35831612;SVLEN=-69;END=35831681;STRANDS=+-:11;CIPOS=-3,2;CIEND=-3,2;CIPOS95=0,0;CIEND95=0,0;SU=11;PE=0;SR=11;ALG=PROD;AF=5.941e-05;NSAMP=1;MSQ=248.79;AN=16832;AC=1;NS=8437;AC_Hom=0;AC_Het=1;AC_Hemi=0;MAF=5.92628e-05;HWE=1;NFAM=1	.
2	35833693	35833710	5	104280080	104280093	33565	9.42	-	+	BND	LOW	33565_1	N	]5:104280085]N	33565_2	N	N[2:35833703[	SVTYPE=BND;POS=35833703;STRANDS=-+:4;IMPRECISE;CIPOS=-9,8;CIEND=-5,8;CIPOS95=0,0;CIEND95=-1,5;MATEID=33565_2;EVENT=33565;SU=4;PE=0;SR=4;ALG=PROD;AF=5.94e-05;NSAMP=1;MSQ=9.42;AN=16834;AC=1;NS=8438;AC_Hom=0;AC_Het=1;AC_Hemi=0;MAF=5.92557e-05;HWE=1;NFAM=1	SVTYPE=BND;POS=104280085;STRANDS=-+:4;IMPRECISE;CIPOS=-5,8;CIEND=-9,8;CIPOS95=-1,5;CIEND95=0,0;MATEID=33565_1;EVENT=33565;SECONDARY;SU=4;PE=0;SR=4;ALG=PROD;AF=5.94e-05;NSAMP=1;MSQ=9.42;AN=16834;AC=1;NS=8438;AC_Hom=0;AC_Het=1;AC_Hemi=0;MAF=5.92557e-05;HWE=1;NFAM=1
2	35843321	35843605	2	35843453	35843676	156975	96.85	+	-	BND	LOW	156975_1	N	N[2:35843667[	156975_2	N	]2:35843331]N	SVTYPE=BND;POS=35843331;STRANDS=+-:5;IMPRECISE;CIPOS=-10,274;CIEND=-213,10;CIPOS95=-2,107;CIEND95=-95,2;MATEID=156975_2;EVENT=156975;SU=5;PE=5;SR=0;ALG=PROD;AF=0.0001188;NSAMP=2;MSQ=46.21;AN=16834;AC=2;NS=8438;AC_Hom=0;AC_Het=2;AC_Hemi=0;MAF=0.000118511;HWE=1;NFAM=2	SVTYPE=BND;POS=35843667;STRANDS=+-:5;IMPRECISE;CIPOS=-213,10;CIEND=-10,274;CIPOS95=-95,2;CIEND95=-2,107;MATEID=156975_1;EVENT=156975;SECONDARY;SU=5;PE=5;SR=0;ALG=PROD;AF=0.0001188;NSAMP=2;MSQ=46.21;AN=16834;AC=2;NS=8438;AC_Hom=0;AC_Het=2;AC_Hemi=0;MAF=0.000118511;HWE=1;NFAM=2
2	35857977	35858415	5	116762872	116763096	33616	2386.47	+	-	BND	LOW	33616_1	N	N[5:116763087[	33616_2	N	]2:35857987]N	SVTYPE=BND;POS=35857987;STRANDS=+-:4;IMPRECISE;CIPOS=-10,428;CIEND=-214,10;CIPOS95=-1,165;CIEND95=-101,2;MATEID=33616_2;EVENT=33616;SU=4;PE=4;SR=0;ALG=PROD;AF=0.00499;NSAMP=84;MSQ=27.67;AN=16834;AC=84;NS=8438;AC_Hom=0;AC_Het=84;AC_Hemi=0;MAF=0.00497748;HWE=1;NFAM=75	SVTYPE=BND;POS=116763087;STRANDS=+-:4;IMPRECISE;CIPOS=-214,10;CIEND=-10,428;CIPOS95=-101,2;CIEND95=-1,165;MATEID=33616_1;EVENT=33616;SECONDARY;SU=4;PE=4;SR=0;ALG=PROD;AF=0.00499;NSAMP=84;MSQ=27.67;AN=16834;AC=84;NS=8438;AC_Hom=0;AC_Het=84;AC_Hemi=0;MAF=0.00497748;HWE=1;NFAM=75
2	35879157	35879342	9	98465849	98466101	36213	60403.7	-	+	BND	LOW	36213_1	N	]9:98465860]N	36213_2	N	N[2:35879336[	SVTYPE=BND;POS=35879336;STRANDS=-+:516;IMPRECISE;CIPOS=-178,7;CIEND=-11,241;CIPOS95=-5,5;CIEND95=-11,13;MATEID=36213_2;EVENT=36213;SU=516;PE=516;SR=0;ALG=PROD;AF=0.06891;NSAMP=1160;MSQ=51.6;AN=16834;AC=1160;NS=8438;AC_Hom=0;AC_Het=1163;AC_Hemi=0;MAF=0.0689144;HWE=3.03452e-19;NFAM=1129	SVTYPE=BND;POS=98465860;STRANDS=-+:516;IMPRECISE;CIPOS=-11,241;CIEND=-178,7;CIPOS95=-11,13;CIEND95=-5,5;MATEID=36213_1;EVENT=36213;SECONDARY;SU=516;PE=516;SR=0;ALG=PROD;AF=0.06891;NSAMP=1160;MSQ=51.6;AN=16834;AC=1160;NS=8438;AC_Hom=0;AC_Het=1163;AC_Hemi=0;MAF=0.0689144;HWE=3.03452e-19;NFAM=1129
2	35879354	35879354	9	98459860	98459860	36212	341520.0	+	-	BND	LOW	36212_1	N	N[9:98459861[	36212_2	N	]2:35879354]N	SVTYPE=BND;POS=35879354;STRANDS=+-:16037;CIPOS=0,0;CIEND=0,0;CIPOS95=0,0;CIEND95=0,0;MATEID=36212_2;EVENT=36212;SU=16037;PE=12452;SR=3585;ALG=PROD;AF=0.1552;NSAMP=2611;MSQ=130.34;AN=16834;AC=2612;NS=8438;AC_Hom=2;AC_Het=2617;AC_Hemi=0;MAF=0.155191;HWE=0;NFAM=2445	SVTYPE=BND;POS=98459861;STRANDS=+-:16037;CIPOS=0,0;CIEND=0,0;CIPOS95=0,0;CIEND95=0,0;MATEID=36212_1;EVENT=36212;SECONDARY;SU=16037;PE=12452;SR=3585;ALG=PROD;AF=0.1552;NSAMP=2611;MSQ=130.34;AN=16834;AC=2612;NS=8438;AC_Hom=2;AC_Het=2617;AC_Hemi=0;MAF=0.155191;HWE=0;NFAM=2445
2	35897076	35897126	2	35904347	35904401	156976	302.34	+	-	BND	LOW	156976_1	N	N[2:35904377[	156976_2	N	]2:35897101]N	SVTYPE=BND;POS=35897101;STRANDS=+-:22;CIPOS=-25,25;CIEND=-29,25;CIPOS95=0,0;CIEND95=0,0;MATEID=156976_2;EVENT=156976;SU=22;PE=12;SR=10;ALG=PROD;AF=0.0001188;NSAMP=2;MSQ=151.17;AN=16832;AC=2;NS=8437;AC_Hom=0;AC_Het=2;AC_Hemi=0;MAF=0.000118526;HWE=1;NFAM=2	SVTYPE=BND;POS=35904377;STRANDS=+-:22;CIPOS=-29,25;CIEND=-25,25;CIPOS95=0,0;CIEND95=0,0;MATEID=156976_1;EVENT=156976;SECONDARY;SU=22;PE=12;SR=10;ALG=PROD;AF=0.0001188;NSAMP=2;MSQ=151.17;AN=16832;AC=2;NS=8437;AC_Hom=0;AC_Het=2;AC_Hemi=0;MAF=0.000118526;HWE=1;NFAM=2
2	35897077	35897124	2	35904714	35904763	270307	297.95	-	+	BND	LOW	270307_1	N	]2:35904739]N	270307_2	N	N[2:35897103[	SVTYPE=BND;POS=35897103;STRANDS=-+:24;CIPOS=-25,22;CIEND=-25,24;CIPOS95=0,0;CIEND95=0,0;MATEID=270307_2;EVENT=270307;SU=24;PE=14;SR=10;ALG=PROD;AF=0.0002376;NSAMP=2;MSQ=147.8;AN=16832;AC=4;NS=8437;AC_Hom=4;AC_Het=0;AC_Hemi=0;MAF=0.000237051;HWE=1.05387e-08;NFAM=2	SVTYPE=BND;POS=35904739;STRANDS=-+:24;CIPOS=-25,24;CIEND=-25,22;CIPOS95=0,0;CIEND95=0,0;MATEID=270307_1;EVENT=270307;SECONDARY;SU=24;PE=14;SR=10;ALG=PROD;AF=0.0002376;NSAMP=2;MSQ=147.8;AN=16832;AC=4;NS=8437;AC_Hom=4;AC_Het=0;AC_Hemi=0;MAF=0.000237051;HWE=1.05387e-08;NFAM=2
2	35897650	35897667	5	56926408	56926425	33391	74.98	-	+	BND	LOW	33391_1	N	]5:56926417]N	33391_2	N	N[2:35897660[	SVTYPE=BND;POS=35897660;STRANDS=-+:4;CIPOS=-9,8;CIEND=-9,8;CIPOS95=0,0;CIEND95=0,0;MATEID=33391_2;EVENT=33391;SU=4;PE=0;SR=4;ALG=PROD;AF=0.0002376;NSAMP=4;MSQ=16.48;AN=16834;AC=4;NS=8438;AC_Hom=0;AC_Het=4;AC_Hemi=0;MAF=0.000237023;HWE=1;NFAM=4	SVTYPE=BND;POS=56926417;STRANDS=-+:4;CIPOS=-9,8;CIEND=-9,8;CIPOS95=0,0;CIEND95=0,0;MATEID=33391_1;EVENT=33391;SECONDARY;SU=4;PE=0;SR=4;ALG=PROD;AF=0.0002376;NSAMP=4;MSQ=16.48;AN=16834;AC=4;NS=8438;AC_Hom=0;AC_Het=4;AC_Hemi=0;MAF=0.000237023;HWE=1;NFAM=4
2	35897653	35897665	8	40992242	40992255	35469	1478.08	-	+	BND	LOW	35469_1	N	]8:40992247]N	35469_2	N	N[2:35897660[	SVTYPE=BND;POS=35897660;STRANDS=-+:90;CIPOS=-6,6;CIEND=-5,8;CIPOS95=0,0;CIEND95=0,0;MATEID=35469_2;EVENT=35469;SU=90;PE=0;SR=90;ALG=PROD;AF=0.003267;NSAMP=55;MSQ=25.99;AN=16834;AC=55;NS=8438;AC_Hom=0;AC_Het=55;AC_Hemi=0;MAF=0.00325907;HWE=1;NFAM=55	SVTYPE=BND;POS=40992247;STRANDS=-+:90;CIPOS=-5,8;CIEND=-6,6;CIPOS95=0,0;CIEND95=0,0;MATEID=35469_1;EVENT=35469;SECONDARY;SU=90;PE=0;SR=90;ALG=PROD;AF=0.003267;NSAMP=55;MSQ=25.99;AN=16834;AC=55;NS=8438;AC_Hom=0;AC_Het=55;AC_Hemi=0;MAF=0.00325907;HWE=1;NFAM=55
2	35975923	35976725	2	35996536	35997395	156977	635012.0	+	-	DEL	PASS	156977	N	<DEL>	.	.	.	SVTYPE=DEL;POS=35976072;SVLEN=-21030;END=35997102;STRANDS=+-:25884;IMPRECISE;CIPOS=-149,653;CIEND=-566,293;CIPOS95=-70,70;CIEND95=-78,78;SU=25884;PE=25884;SR=0;ALG=SUM;AF=0.4029;NSAMP=5090;MSQ=124.45;RETAINED;AN=16830;AC=6781;NS=8436;AC_Hom=3388;AC_Het=3406;AC_Hemi=0;MAF=0.402679;HWE=0;NFAM=4525	.
2	36026726	36026733	2	36026784	36026791	156979	284.92	+	-	BND	PASS	156979_1	N	N[2:36026789[	156979_2	N	]2:36026730]N	SVTYPE=BND;POS=36026730;STRANDS=+-:9;CIPOS=-4,3;CIEND=-4,3;CIPOS95=0,0;CIEND95=0,0;MATEID=156979_2;EVENT=156979;SU=9;PE=0;SR=9;ALG=PROD;AF=5.941e-05;NSAMP=1;MSQ=284.74;AN=16832;AC=1;NS=8437;AC_Hom=0;AC_Het=1;AC_Hemi=0;MAF=5.92628e-05;HWE=1;NFAM=1	SVTYPE=BND;POS=36026789;STRANDS=+-:9;CIPOS=-4,3;CIEND=-4,3;CIPOS95=0,0;CIEND95=0,0;MATEID=156979_1;EVENT=156979;SECONDARY;SU=9;PE=0;SR=9;ALG=PROD;AF=5.941e-05;NSAMP=1;MSQ=284.74;AN=16832;AC=1;NS=8437;AC_Hom=0;AC_Het=1;AC_Hemi=0;MAF=5.92628e-05;HWE=1;NFAM=1
2	36030922	36030924	2	36031011	36031013	156980	13881.9	+	-	BND	LOW	156980_1	N	N[2:36031013[	156980_2	N	]2:36030923]N	SVTYPE=BND;POS=36030923;STRANDS=+-:518;CIPOS=-1,1;CIEND=-1,1;CIPOS95=0,0;CIEND95=0,0;MATEID=156980_2;EVENT=156980;SU=518;PE=2;SR=516;ALG=PROD;AF=0.004159;NSAMP=70;MSQ=198.31;AN=16832;AC=70;NS=8437;AC_Hom=0;AC_Het=70;AC_Hemi=0;MAF=0.00414839;HWE=1;NFAM=68	SVTYPE=BND;POS=36031013;STRANDS=+-:518;CIPOS=-1,1;CIEND=-1,1;CIPOS95=0,0;CIEND95=0,0;MATEID=156980_1;EVENT=156980;SECONDARY;SU=518;PE=2;SR=516;ALG=PROD;AF=0.004159;NSAMP=70;MSQ=198.31;AN=16832;AC=70;NS=8437;AC_Hom=0;AC_Het=70;AC_Hemi=0;MAF=0.00414839;HWE=1;NFAM=68
2	36033494	36033545	2	36033782	36033833	156981	884.87	+	-	DEL	PASS	156981	N	<DEL>	.	.	.	SVTYPE=DEL;POS=36033520;SVLEN=-288;END=36033808;STRANDS=+-:22;CIPOS=-26,25;CIEND=-26,25;CIPOS95=0,0;CIEND95=0,0;SU=22;PE=3;SR=19;ALG=PROD;AF=0.0001188;NSAMP=2;MSQ=442.17;AN=16832;AC=2;NS=8437;AC_Hom=0;AC_Het=2;AC_Hemi=0;MAF=0.000118526;HWE=1;NFAM=2	.
2	36036702	36036707	2	36064519	36064539	156982	587.51	+	-	DEL	PASS	156982	N	<DEL>	.	.	.	SVTYPE=DEL;POS=36036705;SVLEN=-27824;END=36064529;STRANDS=+-:25;CIPOS=-3,2;CIEND=-10,10;CIPOS95=0,0;CIEND95=0,0;SU=25;PE=14;SR=11;ALG=PROD;AF=5.941e-05;NSAMP=1;MSQ=587.51;AN=16832;AC=1;NS=8437;AC_Hom=0;AC_Het=1;AC_Hemi=0;MAF=5.92628e-05;HWE=1;NFAM=1	.
2	36041918	36042411	2	36052019	36052446	156983	101.76	+	-	DEL	PASS	156983	N	<DEL>	.	.	.	SVTYPE=DEL;POS=36041928;SVLEN=-10508;END=36052436;STRANDS=+-:4;IMPRECISE;CIPOS=-10,483;CIEND=-417,10;CIPOS95=-1,155;CIEND95=-134,2;SU=4;PE=4;SR=0;ALG=PROD;AF=5.941e-05;NSAMP=1;MSQ=101.76;AN=16832;AC=1;NS=8437;AC_Hom=0;AC_Het=1;AC_Hemi=0;MAF=5.92628e-05;HWE=1;NFAM=1	.
2	36045329	36045348	2	36045670	36045685	156984	299.71	+	-	DEL	PASS	156984	N	<DEL>	.	.	.	SVTYPE=DEL;POS=36045338;SVLEN=-341;END=36045679;STRANDS=+-:7;CIPOS=-9,10;CIEND=-9,6;CIPOS95=0,0;CIEND95=0,0;SU=7;PE=3;SR=4;ALG=PROD;AF=5.941e-05;NSAMP=1;MSQ=299.7;AN=16832;AC=1;NS=8437;AC_Hom=0;AC_Het=1;AC_Hemi=0;MAF=5.92628e-05;HWE=1;NFAM=1	.
2	36060464	36060481	2	36061318	36061338	156985	320.55	+	-	DEL	PASS	156985	N	<DEL>	.	.	.	SVTYPE=DEL;POS=36060471;SVLEN=-857;END=36061328;STRANDS=+-:15;CIPOS=-7,10;CIEND=-10,10;CIPOS95=0,0;CIEND95=0,0;SU=15;PE=10;SR=5;ALG=PROD;AF=5.941e-05;NSAMP=1;MSQ=320.55;AN=16832;AC=1;NS=8437;AC_Hom=0;AC_Het=1;AC_Hemi=0;MAF=5.92628e-05;HWE=1;NFAM=1	.
2	36066595	36066612	2	36066760	36066777	156986	87.39	+	-	DEL	PASS	156986	N	<DEL>	.	.	.	SVTYPE=DEL;POS=36066604;SVLEN=-165;END=36066769;STRANDS=+-:4;CIPOS=-9,8;CIEND=-9,8;CIPOS95=0,0;CIEND95=0,0;SU=4;PE=0;SR=4;ALG=PROD;AF=5.941e-05;NSAMP=1;MSQ=83.85;AN=16832;AC=1;NS=8437;AC_Hom=0;AC_Het=1;AC_Hemi=0;MAF=5.92628e-05;HWE=1;NFAM=1	.
2	36068791	36068809	2	36080843	36080863	156987	353.62	+	-	DEL	PASS	156987	N	<DEL>	.	.	.	SVTYPE=DEL;POS=36068799;SVLEN=-12054;END=36080853;STRANDS=+-:18;CIPOS=-8,10;CIEND=-10,10;CIPOS95=0,0;CIEND95=0,0;SU=18;PE=8;SR=10;ALG=PROD;AF=5.941e-05;NSAMP=1;MSQ=353.62;AN=16832;AC=1;NS=8437;AC_Hom=0;AC_Het=1;AC_Hemi=0;MAF=5.92628e-05;HWE=1;NFAM=1	.
2	36088002	36088018	2	36088065	36088081	156988	1162.78	+	-	BND	LOW	156988_1	N	N[2:36088074[	156988_2	N	]2:36088010]N	SVTYPE=BND;POS=36088010;STRANDS=+-:48;CIPOS=-8,8;CIEND=-8,8;CIPOS95=0,0;CIEND95=0,0;MATEID=156988_2;EVENT=156988;SU=48;PE=0;SR=48;ALG=PROD;AF=0.0003565;NSAMP=6;MSQ=193.78;AN=16832;AC=6;NS=8437;AC_Hom=0;AC_Het=6;AC_Hemi=0;MAF=0.000355577;HWE=1;NFAM=6	SVTYPE=BND;POS=36088074;STRANDS=+-:48;CIPOS=-8,8;CIEND=-8,8;CIPOS95=0,0;CIEND95=0,0;MATEID=156988_1;EVENT=156988;SECONDARY;SU=48;PE=0;SR=48;ALG=PROD;AF=0.0003565;NSAMP=6;MSQ=193.78;AN=16832;AC=6;NS=8437;AC_Hom=0;AC_Het=6;AC_Hemi=0;MAF=0.000355577;HWE=1;NFAM=6
2	36090522	36090522	2	36090827	36090827	156989	604480.0	+	-	MEI	PASS	156989	N	<DEL:ME:SINE|Alu|AluYa5>	.	.	.	SVTYPE=MEI;POS=36090522;SVLEN=-305;END=36090827;STRANDS=+-:14992;CIPOS=0,0;CIEND=0,0;CIPOS95=0,0;CIEND95=0,0;SU=14992;PE=3673;SR=11319;ALG=PROD;AF=0.07901;NSAMP=1259;MSQ=479.45;AN=16834;AC=1330;NS=8438;AC_Hom=142;AC_Het=1190;AC_Hemi=0;MAF=0.0789287;HWE=0.00853937;NFAM=1130	.
2	36094354	36094367	2	36095997	36096009	156990	248.73	+	-	DEL	PASS	156990	N	<DEL>	.	.	.	SVTYPE=DEL;POS=36094360;SVLEN=-1645;END=36096005;STRANDS=+-:11;CIPOS=-6,7;CIEND=-8,4;CIPOS95=0,0;CIEND95=0,0;SU=11;PE=7;SR=4;ALG=PROD;AF=5.94e-05;NSAMP=1;MSQ=248.73;AN=16834;AC=1;NS=8438;AC_Hom=0;AC_Het=1;AC_Hemi=0;MAF=5.92557e-05;HWE=1;NFAM=1	.
2	36098297	36098302	2	36134163	36134183	156991	323.56	+	-	DEL	PASS	156991	N	<DEL>	.	.	.	SVTYPE=DEL;POS=36098300;SVLEN=-35873;END=36134173;STRANDS=+-:17;CIPOS=-3,2;CIEND=-10,10;CIPOS95=0,0;CIEND95=0,0;SU=17;PE=8;SR=9;ALG=PROD;AF=5.94e-05;NSAMP=1;MSQ=323.56;AN=16834;AC=1;NS=8438;AC_Hom=0;AC_Het=1;AC_Hemi=0;MAF=5.92557e-05;HWE=1;NFAM=1	.
2	36123480	36123497	20	8255928	8255945	30982	736.06	-	+	BND	LOW	30982_1	N	]20:8255937]N	30982_2	N	N[2:36123490[	SVTYPE=BND;POS=36123490;STRANDS=-+:4;CIPOS=-9,8;CIEND=-9,8;CIPOS95=0,0;CIEND95=0,0;MATEID=30982_2;EVENT=30982;SU=4;PE=0;SR=4;ALG=PROD;AF=0.001247;NSAMP=21;MSQ=33.5;AN=16834;AC=21;NS=8438;AC_Hom=0;AC_Het=21;AC_Hemi=0;MAF=0.00124437;HWE=1;NFAM=21	SVTYPE=BND;POS=8255937;STRANDS=-+:4;CIPOS=-9,8;CIEND=-9,8;CIPOS95=0,0;CIEND95=0,0;MATEID=30982_1;EVENT=30982;SECONDARY;SU=4;PE=0;SR=4;ALG=PROD;AF=0.001247;NSAMP=21;MSQ=33.5;AN=16834;AC=21;NS=8438;AC_Hom=0;AC_Het=21;AC_Hemi=0;MAF=0.00124437;HWE=1;NFAM=21
2	36123480	36123497	20	25331579	25331596	31045	3835.8	-	-	BND	LOW	31045_1	N	[20:25331589[N	31045_2	N	[2:36123490[N	SVTYPE=BND;POS=36123490;STRANDS=--:26;CIPOS=-9,8;CIEND=-9,8;CIPOS95=0,0;CIEND95=0,0;MATEID=31045_2;EVENT=31045;SU=26;PE=0;SR=26;ALG=PROD;AF=0.00796;NSAMP=134;MSQ=27.4;AN=16834;AC=134;NS=8438;AC_Hom=0;AC_Het=134;AC_Hemi=0;MAF=0.00794027;HWE=1;NFAM=131	SVTYPE=BND;POS=25331589;STRANDS=--:26;CIPOS=-9,8;CIEND=-9,8;CIPOS95=0,0;CIEND95=0,0;MATEID=31045_1;EVENT=31045;SECONDARY;SU=26;PE=0;SR=26;ALG=PROD;AF=0.00796;NSAMP=134;MSQ=27.4;AN=16834;AC=134;NS=8438;AC_Hom=0;AC_Het=134;AC_Hemi=0;MAF=0.00794027;HWE=1;NFAM=131
2	36123498	36123509	14	52111104	52111115	28851	21.05	+	+	BND	LOW	28851_1	N	N]14:52111110]	28851_2	N	N]2:36123504]	SVTYPE=BND;POS=36123504;STRANDS=++:127;CIPOS=-6,5;CIEND=-6,5;CIPOS95=0,0;CIEND95=0,0;MATEID=28851_2;EVENT=28851;SU=127;PE=0;SR=127;ALG=PROD;AF=0.0001782;NSAMP=3;MSQ=6.99;AN=16834;AC=3;NS=8438;AC_Hom=0;AC_Het=3;AC_Hemi=0;MAF=0.000177767;HWE=1;NFAM=3	SVTYPE=BND;POS=52111110;STRANDS=++:127;CIPOS=-6,5;CIEND=-6,5;CIPOS95=0,0;CIEND95=0,0;MATEID=28851_1;EVENT=28851;SECONDARY;SU=127;PE=0;SR=127;ALG=PROD;AF=0.0001782;NSAMP=3;MSQ=6.99;AN=16834;AC=3;NS=8438;AC_Hom=0;AC_Het=3;AC_Hemi=0;MAF=0.000177767;HWE=1;NFAM=3
2	36123498	36123509	14	79804551	79804562	28975	66.69	+	-	BND	LOW	28975_1	N	N[14:79804558[	28975_2	N	]2:36123504]N	SVTYPE=BND;POS=36123504;STRANDS=+-:71;CIPOS=-6,5;CIEND=-6,5;CIPOS95=0,0;CIEND95=0,0;MATEID=28975_2;EVENT=28975;SU=71;PE=0;SR=71;ALG=PROD;AF=0.000297;NSAMP=5;MSQ=10.67;AN=16834;AC=5;NS=8438;AC_Hom=0;AC_Het=5;AC_Hemi=0;MAF=0.000296279;HWE=1;NFAM=5	SVTYPE=BND;POS=79804558;STRANDS=+-:71;CIPOS=-6,5;CIEND=-6,5;CIPOS95=0,0;CIEND95=0,0;MATEID=28975_1;EVENT=28975;SECONDARY;SU=71;PE=0;SR=71;ALG=PROD;AF=0.000297;NSAMP=5;MSQ=10.67;AN=16834;AC=5;NS=8438;AC_Hom=0;AC_Het=5;AC_Hemi=0;MAF=0.000296279;HWE=1;NFAM=5
2	36145038	36145095	2	146785948	146786005	270308	3337.39	-	+	BND	LOW	270308_1	N	]2:146785977]N	270308_2	N	N[2:36145068[	SVTYPE=BND;POS=36145068;STRANDS=-+:13;CIPOS=-29,28;CIEND=-29,28;CIPOS95=0,0;CIEND95=0,0;MATEID=270308_2;EVENT=270308;SU=13;PE=0;SR=13;ALG=PROD;AF=0.01396;NSAMP=235;MSQ=11.5;AN=16834;AC=235;NS=8438;AC_Hom=0;AC_Het=235;AC_Hemi=0;MAF=0.0139251;HWE=0.414474;NFAM=224	SVTYPE=BND;POS=146785977;STRANDS=-+:13;CIPOS=-29,28;CIEND=-29,28;CIPOS95=0,0;CIEND95=0,0;MATEID=270308_1;EVENT=270308;SECONDARY;SU=13;PE=0;SR=13;ALG=PROD;AF=0.01396;NSAMP=235;MSQ=11.5;AN=16834;AC=235;NS=8438;AC_Hom=0;AC_Het=235;AC_Hemi=0;MAF=0.0139251;HWE=0.414474;NFAM=224
2	36145058	36145078	2	193648715	193648735	303724	572.0	-	-	BND	LOW	303724_1	N	[2:193648726[N	303724_2	N	[2:36145069[N	SVTYPE=BND;POS=36145069;STRANDS=--:20;CIPOS=-10,10;CIEND=-10,10;CIPOS95=0,0;CIEND95=0,0;MATEID=303724_2;EVENT=303724;SU=20;PE=0;SR=20;ALG=PROD;AF=0.001307;NSAMP=22;MSQ=24.16;AN=16834;AC=22;NS=8438;AC_Hom=0;AC_Het=22;AC_Hemi=0;MAF=0.00130363;HWE=1;NFAM=22	SVTYPE=BND;POS=193648726;STRANDS=--:20;CIPOS=-10,10;CIEND=-10,10;CIPOS95=0,0;CIEND95=0,0;MATEID=303724_1;EVENT=303724;SECONDARY;SU=20;PE=0;SR=20;ALG=PROD;AF=0.001307;NSAMP=22;MSQ=24.16;AN=16834;AC=22;NS=8438;AC_Hom=0;AC_Het=22;AC_Hemi=0;MAF=0.00130363;HWE=1;NFAM=22
2	36145422	36145433	2	36145558	36145569	156993	207.88	+	-	BND	LOW	156993_1	N	N[2:36145565[	156993_2	N	]2:36145428]N	SVTYPE=BND;POS=36145428;STRANDS=+-:6;CIPOS=-6,5;CIEND=-6,5;CIPOS95=0,0;CIEND95=0,0;MATEID=156993_2;EVENT=156993;SU=6;PE=0;SR=6;ALG=PROD;AF=0.0001188;NSAMP=2;MSQ=103.85;AN=16834;AC=2;NS=8438;AC_Hom=0;AC_Het=2;AC_Hemi=0;MAF=0.000118511;HWE=1;NFAM=2	SVTYPE=BND;POS=36145565;STRANDS=+-:6;CIPOS=-6,5;CIEND=-6,5;CIPOS95=0,0;CIEND95=0,0;MATEID=156993_1;EVENT=156993;SECONDARY;SU=6;PE=0;SR=6;ALG=PROD;AF=0.0001188;NSAMP=2;MSQ=103.85;AN=16834;AC=2;NS=8438;AC_Hom=0;AC_Het=2;AC_Hemi=0;MAF=0.000118511;HWE=1;NFAM=2
2	36158850	36158864	2	36160123	36160142	156994	353.68	+	-	DEL	PASS	156994	N	<DEL>	.	.	.	SVTYPE=DEL;POS=36158854;SVLEN=-1279;END=36160133;STRANDS=+-:12;IMPRECISE;CIPOS=-4,10;CIEND=-10,9;CIPOS95=-1,1;CIEND95=-1,0;SU=12;PE=10;SR=2;ALG=PROD;AF=5.94e-05;NSAMP=1;MSQ=353.68;AN=16834;AC=1;NS=8438;AC_Hom=0;AC_Het=1;AC_Hemi=0;MAF=5.92557e-05;HWE=1;NFAM=1	.
2	36159528	36159528	2	36159965	36159965	156995	62847.7	+	-	BND	PASS	156995_1	N	N[2:36159966[	156995_2	N	]2:36159528]N	SVTYPE=BND;POS=36159528;STRANDS=+-:2448;CIPOS=0,0;CIEND=0,0;CIPOS95=0,0;CIEND95=0,0;MATEID=156995_2;EVENT=156995;SU=2448;PE=1212;SR=1236;ALG=PROD;AF=0.008257;NSAMP=139;MSQ=446.34;AN=16834;AC=139;NS=8438;AC_Hom=0;AC_Het=140;AC_Hemi=0;MAF=0.0082958;HWE=1;NFAM=112	SVTYPE=BND;POS=36159966;STRANDS=+-:2448;CIPOS=0,0;CIEND=0,0;CIPOS95=0,0;CIEND95=0,0;MATEID=156995_1;EVENT=156995;SECONDARY;SU=2448;PE=1212;SR=1236;ALG=PROD;AF=0.008257;NSAMP=139;MSQ=446.34;AN=16834;AC=139;NS=8438;AC_Hom=0;AC_Het=140;AC_Hemi=0;MAF=0.0082958;HWE=1;NFAM=112
2	36167087	36167106	2	36167543	36167546	156996	755.46	+	-	DEL	PASS	156996	N	<DEL>	.	.	.	SVTYPE=DEL;POS=36167096;SVLEN=-450;END=36167546;STRANDS=+-:31;CIPOS=-9,10;CIEND=-3,0;CIPOS95=0,0;CIEND95=0,0;SU=31;PE=20;SR=11;ALG=PROD;AF=5.94e-05;NSAMP=1;MSQ=755.46;AN=16834;AC=1;NS=8438;AC_Hom=0;AC_Het=1;AC_Hemi=0;MAF=5.92557e-05;HWE=1;NFAM=1	.
2	36182047	36182064	2	36182120	36182137	156997	66135.2	+	-	BND	LOW	156997_1	N	N[2:36182130[	156997_2	N	]2:36182056]N	SVTYPE=BND;POS=36182056;STRANDS=+-:4;CIPOS=-9,8;CIEND=-9,8;CIPOS95=0,0;CIEND95=0,0;MATEID=156997_2;EVENT=156997;SU=4;PE=0;SR=4;ALG=PROD;AF=0.09235;NSAMP=1503;MSQ=43.52;AN=16828;AC=1554;NS=8435;AC_Hom=102;AC_Het=1456;AC_Hemi=0;MAF=0.0923533;HWE=0.00623622;NFAM=1393	SVTYPE=BND;POS=36182130;STRANDS=+-:4;CIPOS=-9,8;CIEND=-9,8;CIPOS95=0,0;CIEND95=0,0;MATEID=156997_1;EVENT=156997;SECONDARY;SU=4;PE=0;SR=4;ALG=PROD;AF=0.09235;NSAMP=1503;MSQ=43.52;AN=16828;AC=1554;NS=8435;AC_Hom=102;AC_Het=1456;AC_Hemi=0;MAF=0.0923533;HWE=0.00623622;NFAM=1393
2	36199769	36199786	3	1060823	1060840	31628	11634.8	+	+	BND	LOW	31628_1	N	N]3:1060832]	31628_2	N	N]2:36199778]	SVTYPE=BND;POS=36199778;STRANDS=++:4;CIPOS=-9,8;CIEND=-9,8;CIPOS95=0,0;CIEND95=0,0;MATEID=31628_2;EVENT=31628;SU=4;PE=0;SR=4;ALG=PROD;AF=0.03404;NSAMP=573;MSQ=19.17;AN=16834;AC=573;NS=8438;AC_Hom=0;AC_Het=576;AC_Hemi=0;MAF=0.0341313;HWE=8.27476e-05;NFAM=537	SVTYPE=BND;POS=1060832;STRANDS=++:4;CIPOS=-9,8;CIEND=-9,8;CIPOS95=0,0;CIEND95=0,0;MATEID=31628_1;EVENT=31628;SECONDARY;SU=4;PE=0;SR=4;ALG=PROD;AF=0.03404;NSAMP=573;MSQ=19.17;AN=16834;AC=573;NS=8438;AC_Hom=0;AC_Het=576;AC_Hemi=0;MAF=0.0341313;HWE=8.27476e-05;NFAM=537
2	36245708	36246206	2	36251734	36252164	156998	293.63	+	-	DEL	PASS	156998	N	<DEL>	.	.	.	SVTYPE=DEL;POS=36245718;SVLEN=-6436;END=36252154;STRANDS=+-:4;IMPRECISE;CIPOS=-10,488;CIEND=-420,10;CIPOS95=0,166;CIEND95=-139,1;SU=4;PE=4;SR=0;ALG=PROD;AF=5.94e-05;NSAMP=1;MSQ=293.63;AN=16834;AC=1;NS=8438;AC_Hom=0;AC_Het=1;AC_Hemi=0;MAF=5.92557e-05;HWE=1;NFAM=1	.
2	36245715	36245723	2	36246640	36246649	303725	449.62	+	+	BND	PASS	303725_1	N	N]2:36246645]	303725_2	N	N]2:36245719]	SVTYPE=BND;POS=36245719;STRANDS=++:20;CIPOS=-4,4;CIEND=-5,4;CIPOS95=0,0;CIEND95=0,0;MATEID=303725_2;EVENT=303725;SU=20;PE=14;SR=6;ALG=PROD;AF=5.94e-05;NSAMP=1;MSQ=449.62;AN=16834;AC=1;NS=8438;AC_Hom=0;AC_Het=1;AC_Hemi=0;MAF=5.92557e-05;HWE=1;NFAM=1	SVTYPE=BND;POS=36246645;STRANDS=++:20;CIPOS=-5,4;CIEND=-4,4;CIPOS95=0,0;CIEND95=0,0;MATEID=303725_1;EVENT=303725;SECONDARY;SU=20;PE=14;SR=6;ALG=PROD;AF=5.94e-05;NSAMP=1;MSQ=449.62;AN=16834;AC=1;NS=8438;AC_Hom=0;AC_Het=1;AC_Hemi=0;MAF=5.92557e-05;HWE=1;NFAM=1
2	36246438	36246442	2	36252144	36252164	303726	482.62	-	-	BND	PASS	303726_1	N	[2:36252155[N	303726_2	N	[2:36246442[N	SVTYPE=BND;POS=36246442;STRANDS=--:23;CIPOS=-3,1;CIEND=-10,10;CIPOS95=0,0;CIEND95=0,0;MATEID=303726_2;EVENT=303726;SU=23;PE=8;SR=15;ALG=PROD;AF=5.94e-05;NSAMP=1;MSQ=482.62;AN=16834;AC=1;NS=8438;AC_Hom=0;AC_Het=1;AC_Hemi=0;MAF=5.92557e-05;HWE=1;NFAM=1	SVTYPE=BND;POS=36252155;STRANDS=--:23;CIPOS=-10,10;CIEND=-3,1;CIPOS95=0,0;CIEND95=0,0;MATEID=303726_1;EVENT=303726;SECONDARY;SU=23;PE=8;SR=15;ALG=PROD;AF=5.94e-05;NSAMP=1;MSQ=482.62;AN=16834;AC=1;NS=8438;AC_Hom=0;AC_Het=1;AC_Hemi=0;MAF=5.92557e-05;HWE=1;NFAM=1
2	36291650	36292177	6	29267019	29267526	34025	20.98	-	+	BND	LOW	34025_1	N	]6:29267069]N	34025_2	N	N[2:36292128[	SVTYPE=BND;POS=36292128;STRANDS=-+:4;IMPRECISE;CIPOS=-477,50;CIEND=-50,457;CIPOS95=-185,50;CIEND95=-50,124;MATEID=34025_2;EVENT=34025;SU=4;PE=4;SR=0;ALG=PROD;AF=5.94e-05;NSAMP=1;MSQ=20.82;AN=16834;AC=1;NS=8438;AC_Hom=0;AC_Het=1;AC_Hemi=0;MAF=5.92557e-05;HWE=1;NFAM=1	SVTYPE=BND;POS=29267069;STRANDS=-+:4;IMPRECISE;CIPOS=-50,457;CIEND=-477,50;CIPOS95=-50,124;CIEND95=-185,50;MATEID=34025_1;EVENT=34025;SECONDARY;SU=4;PE=4;SR=0;ALG=PROD;AF=5.94e-05;NSAMP=1;MSQ=20.82;AN=16834;AC=1;NS=8438;AC_Hom=0;AC_Het=1;AC_Hemi=0;MAF=5.92557e-05;HWE=1;NFAM=1
2	36292245	36292868	6	29266981	29267326	34026	33.8	+	-	BND	LOW	34026_1	N	N[6:29267277[	34026_2	N	]2:36292295]N	SVTYPE=BND;POS=36292295;STRANDS=+-:4;IMPRECISE;CIPOS=-50,573;CIEND=-295,50;CIPOS95=-50,186;CIEND95=-115,50;MATEID=34026_2;EVENT=34026;SU=4;PE=4;SR=0;ALG=PROD;AF=5.94e-05;NSAMP=1;MSQ=32.81;AN=16834;AC=1;NS=8438;AC_Hom=0;AC_Het=1;AC_Hemi=0;MAF=5.92557e-05;HWE=1;NFAM=1	SVTYPE=BND;POS=29267277;STRANDS=+-:4;IMPRECISE;CIPOS=-295,50;CIEND=-50,573;CIPOS95=-115,50;CIEND95=-50,186;MATEID=34026_1;EVENT=34026;SECONDARY;SU=4;PE=4;SR=0;ALG=PROD;AF=5.94e-05;NSAMP=1;MSQ=32.81;AN=16834;AC=1;NS=8438;AC_Hom=0;AC_Het=1;AC_Hemi=0;MAF=5.92557e-05;HWE=1;NFAM=1
2	36313026	36313046	2	36313494	36313507	270309	149.87	-	+	DUP	PASS	270309	N	<DUP>	.	.	.	SVTYPE=DUP;POS=36313036;SVLEN=464;END=36313500;STRANDS=-+:11;CIPOS=-10,10;CIEND=-6,7;CIPOS95=0,0;CIEND95=0,0;SU=11;PE=7;SR=4;ALG=PROD;AF=5.94e-05;NSAMP=1;MSQ=144.64;AN=16834;AC=1;NS=8438;AC_Hom=0;AC_Het=1;AC_Hemi=0;MAF=5.92557e-05;HWE=1;NFAM=1	.
2	36319554	36320068	6	7442074	7442367	33898	7398.34	-	+	BND	LOW	33898_1	N	]6:7442124]N	33898_2	N	N[2:36320058[	SVTYPE=BND;POS=36320058;STRANDS=-+:67;IMPRECISE;CIPOS=-503,11;CIEND=-50,243;CIPOS95=-74,11;CIEND95=-6,6;MATEID=33898_2;EVENT=33898;SU=67;PE=67;SR=0;ALG=PROD;AF=0.01847;NSAMP=311;MSQ=22.78;AN=16834;AC=311;NS=8438;AC_Hom=0;AC_Het=313;AC_Hemi=0;MAF=0.018547;HWE=0.122321;NFAM=286	SVTYPE=BND;POS=7442124;STRANDS=-+:67;IMPRECISE;CIPOS=-50,243;CIEND=-503,11;CIPOS95=-6,6;CIEND95=-74,11;MATEID=33898_1;EVENT=33898;SECONDARY;SU=67;PE=67;SR=0;ALG=PROD;AF=0.01847;NSAMP=311;MSQ=22.78;AN=16834;AC=311;NS=8438;AC_Hom=0;AC_Het=313;AC_Hemi=0;MAF=0.018547;HWE=0.122321;NFAM=286
2	36319637	36319652	8	125154074	125154082	35788	441106.0	+	+	BND	LOW	35788_1	N	N]8:125154078]	35788_2	N	N]2:36319642]	SVTYPE=BND;POS=36319642;STRANDS=++:3283,--:30;CIPOS=-5,10;CIEND=-4,4;CIPOS95=0,0;CIEND95=0,0;MATEID=35788_2;EVENT=35788;SU=3313;PE=0;SR=3313;ALG=PROD;AF=0.2737;NSAMP=4607;MSQ=95.23;AN=16834;AC=4607;NS=8438;AC_Hom=0;AC_Het=4621;AC_Hemi=0;MAF=0.273821;HWE=0;NFAM=4018	SVTYPE=BND;POS=125154078;STRANDS=++:3283,--:30;CIPOS=-4,4;CIEND=-5,10;CIPOS95=0,0;CIEND95=0,0;MATEID=35788_1;EVENT=35788;SECONDARY;SU=3313;PE=0;SR=3313;ALG=PROD;AF=0.2737;NSAMP=4607;MSQ=95.23;AN=16834;AC=4607;NS=8438;AC_Hom=0;AC_Het=4621;AC_Hemi=0;MAF=0.273821;HWE=0;NFAM=4018
2	36325685	36326069	2	36333878	36334323	303727	61.89	+	+	BND	LOW	303727_1	N	N]2:36333908]	303727_2	N	N]2:36325715]	SVTYPE=BND;POS=36325715;STRANDS=++:14;IMPRECISE;CIPOS=-30,354;CIEND=-30,415;CIPOS95=-30,50;CIEND95=-30,76;MATEID=303727_2;EVENT=303727;SU=14;PE=14;SR=0;ALG=PROD;AF=0.0001782;NSAMP=3;MSQ=19.07;AN=16834;AC=3;NS=8438;AC_Hom=0;AC_Het=3;AC_Hemi=0;MAF=0.000177767;HWE=1;NFAM=3	SVTYPE=BND;POS=36333908;STRANDS=++:14;IMPRECISE;CIPOS=-30,415;CIEND=-30,354;CIPOS95=-30,76;CIEND95=-30,50;MATEID=303727_1;EVENT=303727;SECONDARY;SU=14;PE=14;SR=0;ALG=PROD;AF=0.0001782;NSAMP=3;MSQ=19.07;AN=16834;AC=3;NS=8438;AC_Hom=0;AC_Het=3;AC_Hemi=0;MAF=0.000177767;HWE=1;NFAM=3
2	36326745	36327229	2	36332739	36333214	303728	95.54	+	+	BND	LOW	303728_1	N	N]2:36332749]	303728_2	N	N]2:36326755]	SVTYPE=BND;POS=36326755;STRANDS=++:4;IMPRECISE;CIPOS=-10,474;CIEND=-10,465;CIPOS95=-2,152;CIEND95=-2,140;MATEID=303728_2;EVENT=303728;SU=4;PE=4;SR=0;ALG=PROD;AF=0.0001188;NSAMP=2;MSQ=46.31;AN=16834;AC=2;NS=8438;AC_Hom=0;AC_Het=2;AC_Hemi=0;MAF=0.000118511;HWE=1;NFAM=2	SVTYPE=BND;POS=36332749;STRANDS=++:4;IMPRECISE;CIPOS=-10,465;CIEND=-10,474;CIPOS95=-2,140;CIEND95=-2,152;MATEID=303728_1;EVENT=303728;SECONDARY;SU=4;PE=4;SR=0;ALG=PROD;AF=0.0001188;NSAMP=2;MSQ=46.31;AN=16834;AC=2;NS=8438;AC_Hom=0;AC_Het=2;AC_Hemi=0;MAF=0.000118511;HWE=1;NFAM=2
2	36329584	36329960	2	36335231	36335554	156999	185.03	+	-	DEL	PASS	156999	N	<DEL>	.	.	.	SVTYPE=DEL;POS=36329594;SVLEN=-5950;END=36335544;STRANDS=+-:4;IMPRECISE;CIPOS=-10,366;CIEND=-313,10;CIPOS95=-2,103;CIEND95=-163,1;SU=4;PE=4;SR=0;ALG=PROD;AF=0.0001782;NSAMP=3;MSQ=61.68;AN=16834;AC=3;NS=8438;AC_Hom=0;AC_Het=3;AC_Hemi=0;MAF=0.000177767;HWE=1;NFAM=3	.
2	36348114	36348126	2	36349710	36349727	157000	335.77	+	-	DEL	PASS	157000	N	<DEL>	.	.	.	SVTYPE=DEL;POS=36348120;SVLEN=-1597;END=36349717;STRANDS=+-:12;CIPOS=-6,6;CIEND=-7,10;CIPOS95=0,0;CIEND95=0,0;SU=12;PE=6;SR=6;ALG=PROD;AF=5.94e-05;NSAMP=1;MSQ=335.77;AN=16834;AC=1;NS=8438;AC_Hom=0;AC_Het=1;AC_Hemi=0;MAF=5.92557e-05;HWE=1;NFAM=1	.
2	36353104	36353109	2	36353842	36353862	157001	698.47	+	-	DEL	PASS	157001	N	<DEL>	.	.	.	SVTYPE=DEL;POS=36353107;SVLEN=-745;END=36353852;STRANDS=+-:29;CIPOS=-3,2;CIEND=-10,10;CIPOS95=0,0;CIEND95=0,0;SU=29;PE=18;SR=11;ALG=PROD;AF=5.94e-05;NSAMP=1;MSQ=698.47;AN=16834;AC=1;NS=8438;AC_Hom=0;AC_Het=1;AC_Hemi=0;MAF=5.92557e-05;HWE=1;NFAM=1	.
2	36364334	36364341	2	36364460	36364467	157002	329.73	+	-	DEL	PASS	157002	N	<DEL>	.	.	.	SVTYPE=DEL;POS=36364338;SVLEN=-126;END=36364464;STRANDS=+-:9;CIPOS=-4,3;CIEND=-4,3;CIPOS95=0,0;CIEND95=0,0;SU=9;PE=0;SR=9;ALG=PROD;AF=5.94e-05;NSAMP=1;MSQ=329.7;AN=16834;AC=1;NS=8438;AC_Hom=0;AC_Het=1;AC_Hemi=0;MAF=5.92557e-05;HWE=1;NFAM=1	.
2	36367119	36367136	2	55483723	55483740	157003	62.58	+	-	BND	LOW	157003_1	N	N[2:55483733[	157003_2	N	]2:36367128]N	SVTYPE=BND;POS=36367128;STRANDS=+-:4;CIPOS=-9,8;CIEND=-9,8;CIPOS95=0,0;CIEND95=0,0;MATEID=157003_2;EVENT=157003;SU=4;PE=0;SR=4;ALG=PROD;AF=5.94e-05;NSAMP=1;MSQ=59.93;AN=16834;AC=1;NS=8438;AC_Hom=0;AC_Het=1;AC_Hemi=0;MAF=5.92557e-05;HWE=1;NFAM=1	SVTYPE=BND;POS=55483733;STRANDS=+-:4;CIPOS=-9,8;CIEND=-9,8;CIPOS95=0,0;CIEND95=0,0;MATEID=157003_1;EVENT=157003;SECONDARY;SU=4;PE=0;SR=4;ALG=PROD;AF=5.94e-05;NSAMP=1;MSQ=59.93;AN=16834;AC=1;NS=8438;AC_Hom=0;AC_Het=1;AC_Hemi=0;MAF=5.92557e-05;HWE=1;NFAM=1
2	36375129	36375147	2	36382890	36382909	157004	122.67	+	-	BND	LOW	157004_1	N	N[2:36382901[	157004_2	N	]2:36375137]N	SVTYPE=BND;POS=36375137;STRANDS=+-:8;IMPRECISE;CIPOS=-8,10;CIEND=-10,9;CIPOS95=-1,1;CIEND95=-1,1;MATEID=157004_2;EVENT=157004;SU=8;PE=6;SR=2;ALG=PROD;AF=5.94e-05;NSAMP=1;MSQ=122.67;AN=16834;AC=1;NS=8438;AC_Hom=0;AC_Het=1;AC_Hemi=0;MAF=5.92557e-05;HWE=1;NFAM=1	SVTYPE=BND;POS=36382901;STRANDS=+-:8;IMPRECISE;CIPOS=-10,9;CIEND=-8,10;CIPOS95=-1,1;CIEND95=-1,1;MATEID=157004_1;EVENT=157004;SECONDARY;SU=8;PE=6;SR=2;ALG=PROD;AF=5.94e-05;NSAMP=1;MSQ=122.67;AN=16834;AC=1;NS=8438;AC_Hom=0;AC_Het=1;AC_Hemi=0;MAF=5.92557e-05;HWE=1;NFAM=1
2	36392924	36393021	2	143148693	143148790	270310	22276.5	-	+	BND	LOW	270310_1	N	]2:143148742]N	270310_2	N	N[2:36392974[	SVTYPE=BND;POS=36392974;STRANDS=-+:20;CIPOS=-49,48;CIEND=-49,48;CIPOS95=0,0;CIEND95=0,0;MATEID=270310_2;EVENT=270310;SU=20;PE=0;SR=20;ALG=PROD;AF=0.07806;NSAMP=1285;MSQ=16.31;AN=16834;AC=1314;NS=8438;AC_Hom=58;AC_Het=1257;AC_Hemi=0;MAF=0.0779213;HWE=0.00045942;NFAM=1185	SVTYPE=BND;POS=143148742;STRANDS=-+:20;CIPOS=-49,48;CIEND=-49,48;CIPOS95=0,0;CIEND95=0,0;MATEID=270310_1;EVENT=270310;SECONDARY;SU=20;PE=0;SR=20;ALG=PROD;AF=0.07806;NSAMP=1285;MSQ=16.31;AN=16834;AC=1314;NS=8438;AC_Hom=58;AC_Het=1257;AC_Hemi=0;MAF=0.0779213;HWE=0.00045942;NFAM=1185
2	36392945	36393002	7	151956492	151956549	35247	15442.1	-	-	BND	LOW	35247_1	N	[7:151956522[N	35247_2	N	[2:36392975[N	SVTYPE=BND;POS=36392975;STRANDS=--:8;CIPOS=-29,28;CIEND=-29,28;CIPOS95=0,0;CIEND95=0,0;MATEID=35247_2;EVENT=35247;SU=8;PE=0;SR=8;ALG=PROD;AF=0.03237;NSAMP=545;MSQ=27.52;AN=16834;AC=545;NS=8438;AC_Hom=0;AC_Het=545;AC_Hemi=0;MAF=0.0322944;HWE=0.000178999;NFAM=534	SVTYPE=BND;POS=151956522;STRANDS=--:8;CIPOS=-29,28;CIEND=-29,28;CIPOS95=0,0;CIEND95=0,0;MATEID=35247_1;EVENT=35247;SECONDARY;SU=8;PE=0;SR=8;ALG=PROD;AF=0.03237;NSAMP=545;MSQ=27.52;AN=16834;AC=545;NS=8438;AC_Hom=0;AC_Het=545;AC_Hemi=0;MAF=0.0322944;HWE=0.000178999;NFAM=534
2	36392965	36392982	9	19647045	19647062	35955	38650.1	-	-	BND	LOW	35955_1	N	[9:19647055[N	35955_2	N	[2:36392975[N	SVTYPE=BND;POS=36392975;STRANDS=--:63,++:7;CIPOS=-9,8;CIEND=-9,8;CIPOS95=0,0;CIEND95=0,0;MATEID=35955_2;EVENT=35955;SU=70;PE=0;SR=70;ALG=PROD;AF=0.07289;NSAMP=1207;MSQ=31.49;AN=16834;AC=1227;NS=8438;AC_Hom=40;AC_Het=1188;AC_Hemi=0;MAF=0.0727661;HWE=1.67119e-05;NFAM=1165	SVTYPE=BND;POS=19647055;STRANDS=--:63,++:7;CIPOS=-9,8;CIEND=-9,8;CIPOS95=0,0;CIEND95=0,0;MATEID=35955_1;EVENT=35955;SECONDARY;SU=70;PE=0;SR=70;ALG=PROD;AF=0.07289;NSAMP=1207;MSQ=31.49;AN=16834;AC=1227;NS=8438;AC_Hom=40;AC_Het=1188;AC_Hemi=0;MAF=0.0727661;HWE=1.67119e-05;NFAM=1165
2	36392983	36392992	2	143148680	143148692	157005	290395.0	+	-	BND	LOW	157005_1	N	N[2:143148688[	157005_2	N	]2:36392988]N	SVTYPE=BND;POS=36392988;STRANDS=+-:131;CIPOS=-5,4;CIEND=-7,5;CIPOS95=0,0;CIEND95=0,0;MATEID=157005_2;EVENT=157005;SU=131;PE=0;SR=131;ALG=PROD;AF=0.2445;NSAMP=4115;MSQ=70.29;AN=16834;AC=4116;NS=8438;AC_Hom=2;AC_Het=4121;AC_Hemi=0;MAF=0.244311;HWE=0;NFAM=3741	SVTYPE=BND;POS=143148688;STRANDS=+-:131;CIPOS=-7,5;CIEND=-5,4;CIPOS95=0,0;CIEND95=0,0;MATEID=157005_1;EVENT=157005;SECONDARY;SU=131;PE=0;SR=131;ALG=PROD;AF=0.2445;NSAMP=4115;MSQ=70.29;AN=16834;AC=4116;NS=8438;AC_Hom=2;AC_Het=4121;AC_Hemi=0;MAF=0.244311;HWE=0;NFAM=3741
2	36406043	36406444	9	123066563	123066879	36333	38370.2	-	+	BND	LOW	36333_1	N	]9:123066591]N	36333_2	N	N[2:36406438[	SVTYPE=BND;POS=36406438;STRANDS=-+:150;IMPRECISE;CIPOS=-394,7;CIEND=-28,288;CIPOS95=-53,7;CIEND95=-9,9;MATEID=36333_2;EVENT=36333;SU=150;PE=150;SR=0;ALG=PROD;AF=0.072;NSAMP=1212;MSQ=30.92;AN=16834;AC=1212;NS=8438;AC_Hom=0;AC_Het=1215;AC_Hemi=0;MAF=0.0719957;HWE=5.55235e-21;NFAM=1042	SVTYPE=BND;POS=123066591;STRANDS=-+:150;IMPRECISE;CIPOS=-28,288;CIEND=-394,7;CIPOS95=-9,9;CIEND95=-53,7;MATEID=36333_1;EVENT=36333;SECONDARY;SU=150;PE=150;SR=0;ALG=PROD;AF=0.072;NSAMP=1212;MSQ=30.92;AN=16834;AC=1212;NS=8438;AC_Hom=0;AC_Het=1215;AC_Hemi=0;MAF=0.0719957;HWE=5.55235e-21;NFAM=1042
2	36406542	36407117	9	123066519	123066880	36334	6677.19	+	-	BND	LOW	36334_1	N	N[9:123066831[	36334_2	N	]2:36406592]N	SVTYPE=BND;POS=36406592;STRANDS=+-:8;IMPRECISE;CIPOS=-50,525;CIEND=-311,50;CIPOS95=-50,141;CIEND95=-109,50;MATEID=36334_2;EVENT=36334;SU=8;PE=8;SR=0;ALG=PROD;AF=0.01806;NSAMP=304;MSQ=20.77;AN=16834;AC=304;NS=8438;AC_Hom=0;AC_Het=304;AC_Hemi=0;MAF=0.0180137;HWE=0.11782;NFAM=273	SVTYPE=BND;POS=123066831;STRANDS=+-:8;IMPRECISE;CIPOS=-311,50;CIEND=-50,525;CIPOS95=-109,50;CIEND95=-50,141;MATEID=36334_1;EVENT=36334;SECONDARY;SU=8;PE=8;SR=0;ALG=PROD;AF=0.01806;NSAMP=304;MSQ=20.77;AN=16834;AC=304;NS=8438;AC_Hom=0;AC_Het=304;AC_Hemi=0;MAF=0.0180137;HWE=0.11782;NFAM=273
2	36407396	36407453	8	39196699	39196756	35462	977.59	+	+	BND	LOW	35462_1	N	N]8:39196728]	35462_2	N	N]2:36407425]	SVTYPE=BND;POS=36407425;STRANDS=++:9;CIPOS=-29,28;CIEND=-29,28;CIPOS95=0,0;CIEND95=0,0;MATEID=35462_2;EVENT=35462;SU=9;PE=0;SR=9;ALG=PROD;AF=0.001842;NSAMP=31;MSQ=30.37;AN=16834;AC=31;NS=8438;AC_Hom=0;AC_Het=31;AC_Hemi=0;MAF=0.00183693;HWE=1;NFAM=31	SVTYPE=BND;POS=39196728;STRANDS=++:9;CIPOS=-29,28;CIEND=-29,28;CIPOS95=0,0;CIEND95=0,0;MATEID=35462_1;EVENT=35462;SECONDARY;SU=9;PE=0;SR=9;ALG=PROD;AF=0.001842;NSAMP=31;MSQ=30.37;AN=16834;AC=31;NS=8438;AC_Hom=0;AC_Het=31;AC_Hemi=0;MAF=0.00183693;HWE=1;NFAM=31
2	36410529	36410774	2	36411158	36411388	157008	34825.3	+	-	BND	LOW	157008_1	N	N[2:36411359[	157008_2	N	]2:36410559]N	SVTYPE=BND;POS=36410559;STRANDS=+-:8;IMPRECISE;CIPOS=-30,215;CIEND=-200,30;CIPOS95=-30,36;CIEND95=-74,30;MATEID=157008_2;EVENT=157008;SU=8;PE=8;SR=0;ALG=PROD;AF=0.03761;NSAMP=628;MSQ=54.84;AN=16832;AC=633;NS=8437;AC_Hom=10;AC_Het=623;AC_Hemi=0;MAF=0.0375133;HWE=0.0340893;NFAM=621	SVTYPE=BND;POS=36411359;STRANDS=+-:8;IMPRECISE;CIPOS=-200,30;CIEND=-30,215;CIPOS95=-74,30;CIEND95=-30,36;MATEID=157008_1;EVENT=157008;SECONDARY;SU=8;PE=8;SR=0;ALG=PROD;AF=0.03761;NSAMP=628;MSQ=54.84;AN=16832;AC=633;NS=8437;AC_Hom=10;AC_Het=623;AC_Hemi=0;MAF=0.0375133;HWE=0.0340893;NFAM=621
2	36492892	36492902	2	36493040	36493047	157009	2422.82	+	-	DEL	PASS	157009	N	<DEL>	.	.	.	SVTYPE=DEL;POS=36492897;SVLEN=-147;END=36493044;STRANDS=+-:99;CIPOS=-5,5;CIEND=-4,3;CIPOS95=0,0;CIEND95=0,0;SU=99;PE=0;SR=99;ALG=PROD;AF=0.000594;NSAMP=10;MSQ=241.85;AN=16834;AC=10;NS=8438;AC_Hom=0;AC_Het=10;AC_Hemi=0;MAF=0.000592557;HWE=1;NFAM=1	.
2	36521855	36521866	2	36522070	36522081	157010	225.93	+	-	DEL	PASS	157010	N	<DEL>	.	.	.	SVTYPE=DEL;POS=36521861;SVLEN=-215;END=36522076;STRANDS=+-:6;CIPOS=-6,5;CIEND=-6,5;CIPOS95=0,0;CIEND95=0,0;SU=6;PE=0;SR=6;ALG=PROD;AF=5.94e-05;NSAMP=1;MSQ=224.81;AN=16834;AC=1;NS=8438;AC_Hom=0;AC_Het=1;AC_Hemi=0;MAF=5.92557e-05;HWE=1;NFAM=1	.
2	36525526	36525544	2	36525979	36525999	157011	335.65	+	-	DEL	PASS	157011	N	<DEL>	.	.	.	SVTYPE=DEL;POS=36525534;SVLEN=-455;END=36525989;STRANDS=+-:9;CIPOS=-8,10;CIEND=-10,10;CIPOS95=0,0;CIEND95=0,0;SU=9;PE=5;SR=4;ALG=PROD;AF=5.94e-05;NSAMP=1;MSQ=335.64;AN=16834;AC=1;NS=8438;AC_Hom=0;AC_Het=1;AC_Hemi=0;MAF=5.92557e-05;HWE=1;NFAM=1	.
2	36555813	36555940	2	36557684	36557936	270311	70.6	-	+	DUP	PASS	270311	N	<DUP>	.	.	.	SVTYPE=DUP;POS=36555930;SVLEN=1764;END=36557694;STRANDS=-+:9;IMPRECISE;CIPOS=-117,10;CIEND=-10,242;CIPOS95=-48,3;CIEND95=-3,44;SU=9;PE=9;SR=0;ALG=PROD;AF=5.94e-05;NSAMP=1;MSQ=69.93;AN=16834;AC=1;NS=8438;AC_Hom=0;AC_Het=1;AC_Hemi=0;MAF=5.92557e-05;HWE=1;NFAM=1	.
2	36556553	36556570	2	36560328	36560332	157012	524.51	+	-	DEL	PASS	157012	N	<DEL>	.	.	.	SVTYPE=DEL;POS=36556560;SVLEN=-3771;END=36560331;STRANDS=+-:23;CIPOS=-7,10;CIEND=-3,1;CIPOS95=0,0;CIEND95=0,0;SU=23;PE=14;SR=9;ALG=PROD;AF=5.94e-05;NSAMP=1;MSQ=524.51;AN=16834;AC=1;NS=8438;AC_Hom=0;AC_Het=1;AC_Hemi=0;MAF=5.92557e-05;HWE=1;NFAM=1	.
2	36571666	36571683	2	60785879	60785896	270312	23518.7	-	+	BND	LOW	270312_1	N	]2:60785888]N	270312_2	N	N[2:36571676[	SVTYPE=BND;POS=36571676;STRANDS=-+:4;CIPOS=-9,8;CIEND=-9,8;CIPOS95=0,0;CIEND95=0,0;MATEID=270312_2;EVENT=270312;SU=4;PE=0;SR=4;ALG=PROD;AF=0.1056;NSAMP=1762;MSQ=11.92;AN=16834;AC=1778;NS=8438;AC_Hom=32;AC_Het=1753;AC_Hemi=0;MAF=0.105772;HWE=1.88817e-26;NFAM=1597	SVTYPE=BND;POS=60785888;STRANDS=-+:4;CIPOS=-9,8;CIEND=-9,8;CIPOS95=0,0;CIEND95=0,0;MATEID=270312_1;EVENT=270312;SECONDARY;SU=4;PE=0;SR=4;ALG=PROD;AF=0.1056;NSAMP=1762;MSQ=11.92;AN=16834;AC=1778;NS=8438;AC_Hom=32;AC_Het=1753;AC_Hemi=0;MAF=0.105772;HWE=1.88817e-26;NFAM=1597
2	36600138	36600158	2	36601824	36601842	270313	156.3	-	+	BND	LOW	270313_1	N	]2:36601832]N	270313_2	N	N[2:36600149[	SVTYPE=BND;POS=36600149;STRANDS=-+:19;CIPOS=-10,10;CIEND=-8,10;CIPOS95=0,0;CIEND95=0,0;MATEID=270313_2;EVENT=270313;SU=19;PE=8;SR=11;ALG=PROD;AF=5.94e-05;NSAMP=1;MSQ=155.58;AN=16834;AC=1;NS=8438;AC_Hom=0;AC_Het=1;AC_Hemi=0;MAF=5.92557e-05;HWE=1;NFAM=1	SVTYPE=BND;POS=36601832;STRANDS=-+:19;CIPOS=-8,10;CIEND=-10,10;CIPOS95=0,0;CIEND95=0,0;MATEID=270313_1;EVENT=270313;SECONDARY;SU=19;PE=8;SR=11;ALG=PROD;AF=5.94e-05;NSAMP=1;MSQ=155.58;AN=16834;AC=1;NS=8438;AC_Hom=0;AC_Het=1;AC_Hemi=0;MAF=5.92557e-05;HWE=1;NFAM=1
2	36600142	36600161	2	36601340	36601360	157013	224.23	+	-	BND	LOW	157013_1	N	N[2:36601351[	157013_2	N	]2:36600151]N	SVTYPE=BND;POS=36600151;STRANDS=+-:18;CIPOS=-9,10;CIEND=-10,10;CIPOS95=0,0;CIEND95=0,0;MATEID=157013_2;EVENT=157013;SU=18;PE=7;SR=11;ALG=PROD;AF=5.94e-05;NSAMP=1;MSQ=224.23;AN=16834;AC=1;NS=8438;AC_Hom=0;AC_Het=1;AC_Hemi=0;MAF=5.92557e-05;HWE=1;NFAM=1	SVTYPE=BND;POS=36601351;STRANDS=+-:18;CIPOS=-10,10;CIEND=-9,10;CIPOS95=0,0;CIEND95=0,0;MATEID=157013_1;EVENT=157013;SECONDARY;SU=18;PE=7;SR=11;ALG=PROD;AF=5.94e-05;NSAMP=1;MSQ=224.23;AN=16834;AC=1;NS=8438;AC_Hom=0;AC_Het=1;AC_Hemi=0;MAF=5.92557e-05;HWE=1;NFAM=1
2	36659400	36659417	2	36660526	36660532	157014	536.66	+	-	DEL	PASS	157014	N	<DEL>	.	.	.	SVTYPE=DEL;POS=36659407;SVLEN=-1123;END=36660530;STRANDS=+-:20;CIPOS=-7,10;CIEND=-4,2;CIPOS95=0,0;CIEND95=0,0;SU=20;PE=11;SR=9;ALG=PROD;AF=5.94e-05;NSAMP=1;MSQ=536.66;AN=16834;AC=1;NS=8438;AC_Hom=0;AC_Het=1;AC_Hemi=0;MAF=5.92557e-05;HWE=1;NFAM=1	.
2	36684084	36684250	2	202146071	202146376	157015	41258.7	+	-	BND	LOW	157015_1	N	N[2:202146367[	157015_2	N	]2:36684090]N	SVTYPE=BND;POS=36684090;STRANDS=+-:23;IMPRECISE;CIPOS=-6,160;CIEND=-295,10;CIPOS95=0,31;CIEND95=-51,0;MATEID=157015_2;EVENT=157015;SU=23;PE=23;SR=0;ALG=PROD;AF=0.04562;NSAMP=768;MSQ=53.09;AN=16834;AC=768;NS=8438;AC_Hom=0;AC_Het=770;AC_Hemi=0;MAF=0.0456269;HWE=2.17023e-08;NFAM=736	SVTYPE=BND;POS=202146367;STRANDS=+-:23;IMPRECISE;CIPOS=-295,10;CIEND=-6,160;CIPOS95=-51,0;CIEND95=0,31;MATEID=157015_1;EVENT=157015;SECONDARY;SU=23;PE=23;SR=0;ALG=PROD;AF=0.04562;NSAMP=768;MSQ=53.09;AN=16834;AC=768;NS=8438;AC_Hom=0;AC_Het=770;AC_Hemi=0;MAF=0.0456269;HWE=2.17023e-08;NFAM=736
2	36732416	36732897	2	36732530	36733017	157016	815951.0	+	-	DEL	PASS	157016	N	<DEL>	.	.	.	SVTYPE=DEL;POS=36732534;SVLEN=-292;END=36732826;STRANDS=+-:610;IMPRECISE;CIPOS=-118,363;CIEND=-296,191;CIPOS95=-60,60;CIEND95=-51,51;SU=610;PE=610;SR=0;ALG=SUM;AF=0.376;NSAMP=6329;MSQ=128.54;AN=16834;AC=6329;NS=8438;AC_Hom=0;AC_Het=6341;AC_Hemi=0;MAF=0.375741;HWE=0;NFAM=5608	.
2	36737494	36737514	2	36737578	36737598	157017	287.7	+	-	DEL	PASS	157017	N	<DEL>	.	.	.	SVTYPE=DEL;POS=36737504;SVLEN=-84;END=36737588;STRANDS=+-:13;CIPOS=-10,10;CIEND=-10,10;CIPOS95=0,0;CIEND95=0,0;SU=13;PE=0;SR=13;ALG=PROD;AF=5.94e-05;NSAMP=1;MSQ=287.68;AN=16834;AC=1;NS=8438;AC_Hom=0;AC_Het=1;AC_Hemi=0;MAF=5.92557e-05;HWE=1;NFAM=1	.
2	36757857	36757951	9	87960590	87960683	36165	74.65	-	-	BND	LOW	36165_1	N	[9:87960639[N	36165_2	N	[2:36757907[N	SVTYPE=BND;POS=36757907;STRANDS=--:10;CIPOS=-49,45;CIEND=-48,45;CIPOS95=0,0;CIEND95=0,0;MATEID=36165_2;EVENT=36165;SU=10;PE=6;SR=4;ALG=PROD;AF=5.94e-05;NSAMP=1;MSQ=74.64;AN=16834;AC=1;NS=8438;AC_Hom=0;AC_Het=1;AC_Hemi=0;MAF=5.92557e-05;HWE=1;NFAM=1	SVTYPE=BND;POS=87960639;STRANDS=--:10;CIPOS=-48,45;CIEND=-49,45;CIPOS95=0,0;CIEND95=0,0;MATEID=36165_1;EVENT=36165;SECONDARY;SU=10;PE=6;SR=4;ALG=PROD;AF=5.94e-05;NSAMP=1;MSQ=74.64;AN=16834;AC=1;NS=8438;AC_Hom=0;AC_Het=1;AC_Hemi=0;MAF=5.92557e-05;HWE=1;NFAM=1
2	36758062	36758118	9	87960613	87960660	36164	274.89	+	+	BND	LOW	36164_1	N	N]9:87960637]	36164_2	N	N]2:36758088]	SVTYPE=BND;POS=36758088;STRANDS=++:40;CIPOS=-26,30;CIEND=-24,23;CIPOS95=0,0;CIEND95=0,0;MATEID=36164_2;EVENT=36164;SU=40;PE=18;SR=22;ALG=PROD;AF=0.0001188;NSAMP=2;MSQ=137.44;AN=16834;AC=2;NS=8438;AC_Hom=0;AC_Het=2;AC_Hemi=0;MAF=0.000118511;HWE=1;NFAM=2	SVTYPE=BND;POS=87960637;STRANDS=++:40;CIPOS=-24,23;CIEND=-26,30;CIPOS95=0,0;CIEND95=0,0;MATEID=36164_1;EVENT=36164;SECONDARY;SU=40;PE=18;SR=22;ALG=PROD;AF=0.0001188;NSAMP=2;MSQ=137.44;AN=16834;AC=2;NS=8438;AC_Hom=0;AC_Het=2;AC_Hemi=0;MAF=0.000118511;HWE=1;NFAM=2
2	36761412	36761417	2	36761581	36761584	270314	4983.02	-	+	BND	LOW	270314_1	N	]2:36761583]N	270314_2	N	N[2:36761416[	SVTYPE=BND;POS=36761416;STRANDS=-+:320;CIPOS=-3,2;CIEND=-2,1;CIPOS95=0,0;CIEND95=0,0;MATEID=270314_2;EVENT=270314;SU=320;PE=1;SR=319;ALG=PROD;AF=0.01218;NSAMP=187;MSQ=25.74;AN=16834;AC=205;NS=8438;AC_Hom=36;AC_Het=169;AC_Hemi=0;MAF=0.0121474;HWE=1.40227e-16;NFAM=185	SVTYPE=BND;POS=36761583;STRANDS=-+:320;CIPOS=-2,1;CIEND=-3,2;CIPOS95=0,0;CIEND95=0,0;MATEID=270314_1;EVENT=270314;SECONDARY;SU=320;PE=1;SR=319;ALG=PROD;AF=0.01218;NSAMP=187;MSQ=25.74;AN=16834;AC=205;NS=8438;AC_Hom=36;AC_Het=169;AC_Hemi=0;MAF=0.0121474;HWE=1.40227e-16;NFAM=185
2	36761543	36761557	2	36761669	36761683	157020	9495.26	+	-	BND	LOW	157020_1	N	N[2:36761677[	157020_2	N	]2:36761550]N	SVTYPE=BND;POS=36761550;STRANDS=+-:84;CIPOS=-7,7;CIEND=-7,7;CIPOS95=0,0;CIEND95=0,0;MATEID=157020_2;EVENT=157020;SU=84;PE=1;SR=83;ALG=PROD;AF=0.01117;NSAMP=188;MSQ=50.09;RETAINED;AN=16834;AC=188;NS=8438;AC_Hom=0;AC_Het=188;AC_Hemi=0;MAF=0.0111401;HWE=0.628481;NFAM=186	SVTYPE=BND;POS=36761677;STRANDS=+-:84;CIPOS=-7,7;CIEND=-7,7;CIPOS95=0,0;CIEND95=0,0;MATEID=157020_1;EVENT=157020;SECONDARY;SU=84;PE=1;SR=83;ALG=PROD;AF=0.01117;NSAMP=188;MSQ=50.09;RETAINED;AN=16834;AC=188;NS=8438;AC_Hom=0;AC_Het=188;AC_Hemi=0;MAF=0.0111401;HWE=0.628481;NFAM=186
2	36779103	36779445	16	21006849	21007158	29555	289.99	-	+	BND	LOW	29555_1	N	]16:21006897]N	29555_2	N	N[2:36779400[	SVTYPE=BND;POS=36779400;STRANDS=-+:23;IMPRECISE;CIPOS=-296,46;CIEND=-48,261;CIPOS95=-44,44;CIEND95=-39,39;MATEID=29555_2;EVENT=29555;SU=23;PE=23;SR=0;ALG=PROD;AF=0.0001782;NSAMP=3;MSQ=96.67;AN=16834;AC=3;NS=8438;AC_Hom=0;AC_Het=3;AC_Hemi=0;MAF=0.000177767;HWE=1;NFAM=3	SVTYPE=BND;POS=21006897;STRANDS=-+:23;IMPRECISE;CIPOS=-48,261;CIEND=-296,46;CIPOS95=-39,39;CIEND95=-44,44;MATEID=29555_1;EVENT=29555;SECONDARY;SU=23;PE=23;SR=0;ALG=PROD;AF=0.0001782;NSAMP=3;MSQ=96.67;AN=16834;AC=3;NS=8438;AC_Hom=0;AC_Het=3;AC_Hemi=0;MAF=0.000177767;HWE=1;NFAM=3
2	36780297	36780353	2	36782796	36782847	157023	130.77	+	-	BND	LOW	157023_1	N	N[2:36782825[	157023_2	N	]2:36780324]N	SVTYPE=BND;POS=36780324;STRANDS=+-:21;CIPOS=-27,29;CIEND=-28,23;CIPOS95=0,0;CIEND95=0,0;MATEID=157023_2;EVENT=157023;SU=21;PE=14;SR=7;ALG=PROD;AF=0.0001188;NSAMP=2;MSQ=63.98;AN=16834;AC=2;NS=8438;AC_Hom=0;AC_Het=2;AC_Hemi=0;MAF=0.000118511;HWE=1;NFAM=2	SVTYPE=BND;POS=36782825;STRANDS=+-:21;CIPOS=-28,23;CIEND=-27,29;CIPOS95=0,0;CIEND95=0,0;MATEID=157023_1;EVENT=157023;SECONDARY;SU=21;PE=14;SR=7;ALG=PROD;AF=0.0001188;NSAMP=2;MSQ=63.98;AN=16834;AC=2;NS=8438;AC_Hom=0;AC_Het=2;AC_Hemi=0;MAF=0.000118511;HWE=1;NFAM=2
2	36783197	36783208	2	36785573	36785584	157024	41.56	+	-	BND	LOW	157024_1	N	N[2:36785580[	157024_2	N	]2:36783203]N	SVTYPE=BND;POS=36783203;STRANDS=+-:6;CIPOS=-6,5;CIEND=-6,5;CIPOS95=0,0;CIEND95=0,0;MATEID=157024_2;EVENT=157024;SU=6;PE=0;SR=6;ALG=PROD;AF=5.94e-05;NSAMP=1;MSQ=38.76;AN=16834;AC=1;NS=8438;AC_Hom=0;AC_Het=1;AC_Hemi=0;MAF=5.92557e-05;HWE=1;NFAM=1	SVTYPE=BND;POS=36785580;STRANDS=+-:6;CIPOS=-6,5;CIEND=-6,5;CIPOS95=0,0;CIEND95=0,0;MATEID=157024_1;EVENT=157024;SECONDARY;SU=6;PE=0;SR=6;ALG=PROD;AF=5.94e-05;NSAMP=1;MSQ=38.76;AN=16834;AC=1;NS=8438;AC_Hom=0;AC_Het=1;AC_Hemi=0;MAF=5.92557e-05;HWE=1;NFAM=1
2	36783199	36783428	2	36805206	36805748	157025	41.14	+	-	BND	LOW	157025_1	N	N[2:36805739[	157025_2	N	]2:36783204]N	SVTYPE=BND;POS=36783204;STRANDS=+-:5;IMPRECISE;CIPOS=-5,224;CIEND=-532,10;CIPOS95=-2,107;CIEND95=-167,0;MATEID=157025_2;EVENT=157025;SU=5;PE=5;SR=0;ALG=PROD;AF=0.0001188;NSAMP=2;MSQ=20.57;AN=16834;AC=2;NS=8438;AC_Hom=0;AC_Het=2;AC_Hemi=0;MAF=0.000118511;HWE=1;NFAM=2	SVTYPE=BND;POS=36805739;STRANDS=+-:5;IMPRECISE;CIPOS=-532,10;CIEND=-5,224;CIPOS95=-167,0;CIEND95=-2,107;MATEID=157025_1;EVENT=157025;SECONDARY;SU=5;PE=5;SR=0;ALG=PROD;AF=0.0001188;NSAMP=2;MSQ=20.57;AN=16834;AC=2;NS=8438;AC_Hom=0;AC_Het=2;AC_Hemi=0;MAF=0.000118511;HWE=1;NFAM=2
2	36788001	36788018	2	36805732	36805745	157026	26.62	+	-	BND	LOW	157026_1	N	N[2:36805739[	157026_2	N	]2:36788008]N	SVTYPE=BND;POS=36788008;STRANDS=+-:8;IMPRECISE;CIPOS=-7,10;CIEND=-6,7;CIPOS95=0,0;CIEND95=0,1;MATEID=157026_2;EVENT=157026;SU=8;PE=3;SR=5;ALG=PROD;AF=5.94e-05;NSAMP=1;MSQ=26.62;AN=16834;AC=1;NS=8438;AC_Hom=0;AC_Het=1;AC_Hemi=0;MAF=5.92557e-05;HWE=1;NFAM=1	SVTYPE=BND;POS=36805739;STRANDS=+-:8;IMPRECISE;CIPOS=-6,7;CIEND=-7,10;CIPOS95=0,1;CIEND95=0,0;MATEID=157026_1;EVENT=157026;SECONDARY;SU=8;PE=3;SR=5;ALG=PROD;AF=5.94e-05;NSAMP=1;MSQ=26.62;AN=16834;AC=1;NS=8438;AC_Hom=0;AC_Het=1;AC_Hemi=0;MAF=5.92557e-05;HWE=1;NFAM=1
2	36794852	36794871	2	36796988	36797001	270315	109.68	-	+	DUP	PASS	270315	N	<DUP>	.	.	.	SVTYPE=DUP;POS=36794862;SVLEN=2129;END=36796991;STRANDS=-+:13;IMPRECISE;CIPOS=-10,9;CIEND=-3,10;CIPOS95=-3,0;CIEND95=-1,2;SU=13;PE=12;SR=1;ALG=PROD;AF=5.94e-05;NSAMP=1;MSQ=109.04;AN=16834;AC=1;NS=8438;AC_Hom=0;AC_Het=1;AC_Hemi=0;MAF=5.92557e-05;HWE=1;NFAM=1	.
2	36804651	36804665	2	37009030	37009048	270316	126.16	-	+	DUP	PASS	270316	N	<DUP>	.	.	.	SVTYPE=DUP;POS=36804661;SVLEN=204377;END=37009038;STRANDS=-+:13;IMPRECISE;CIPOS=-10,4;CIEND=-8,10;CIPOS95=-1,0;CIEND95=-1,1;SU=13;PE=10;SR=3;ALG=PROD;AF=5.94e-05;NSAMP=1;MSQ=125.76;AN=16834;AC=1;NS=8438;AC_Hom=0;AC_Het=1;AC_Hemi=0;MAF=5.92557e-05;HWE=1;NFAM=1	.
2	36805979	36806038	2	36808400	36808460	157027	317.16	+	-	BND	LOW	157027_1	N	N[2:36808431[	157027_2	N	]2:36806008]N	SVTYPE=BND;POS=36806008;STRANDS=+-:21;CIPOS=-29,30;CIEND=-30,30;CIPOS95=0,0;CIEND95=0,0;MATEID=157027_2;EVENT=157027;SU=21;PE=9;SR=12;ALG=PROD;AF=0.0001188;NSAMP=2;MSQ=158.58;AN=16834;AC=2;NS=8438;AC_Hom=0;AC_Het=2;AC_Hemi=0;MAF=0.000118511;HWE=1;NFAM=2	SVTYPE=BND;POS=36808431;STRANDS=+-:21;CIPOS=-30,30;CIEND=-29,30;CIPOS95=0,0;CIEND95=0,0;MATEID=157027_1;EVENT=157027;SECONDARY;SU=21;PE=9;SR=12;ALG=PROD;AF=0.0001188;NSAMP=2;MSQ=158.58;AN=16834;AC=2;NS=8438;AC_Hom=0;AC_Het=2;AC_Hemi=0;MAF=0.000118511;HWE=1;NFAM=2
2	36808570	36808581	2	36810486	36810495	157028	50.53	+	-	BND	LOW	157028_1	N	N[2:36810493[	157028_2	N	]2:36808576]N	SVTYPE=BND;POS=36808576;STRANDS=+-:10;CIPOS=-6,5;CIEND=-6,3;CIPOS95=0,0;CIEND95=0,0;MATEID=157028_2;EVENT=157028;SU=10;PE=4;SR=6;ALG=PROD;AF=5.94e-05;NSAMP=1;MSQ=50.53;AN=16834;AC=1;NS=8438;AC_Hom=0;AC_Het=1;AC_Hemi=0;MAF=5.92557e-05;HWE=1;NFAM=1	SVTYPE=BND;POS=36810493;STRANDS=+-:10;CIPOS=-6,3;CIEND=-6,5;CIPOS95=0,0;CIEND95=0,0;MATEID=157028_1;EVENT=157028;SECONDARY;SU=10;PE=4;SR=6;ALG=PROD;AF=5.94e-05;NSAMP=1;MSQ=50.53;AN=16834;AC=1;NS=8438;AC_Hom=0;AC_Het=1;AC_Hemi=0;MAF=5.92557e-05;HWE=1;NFAM=1
2	36810563	36811154	16	21006352	21006934	29558	23.87	+	-	BND	LOW	29558_1	N	N[16:21006886[	29558_2	N	]2:36810612]N	SVTYPE=BND;POS=36810612;STRANDS=+-:4;IMPRECISE;CIPOS=-49,542;CIEND=-533,49;CIPOS95=-49,177;CIEND95=-170,49;MATEID=29558_2;EVENT=29558;SU=4;PE=4;SR=0;ALG=PROD;AF=5.94e-05;NSAMP=1;MSQ=23.87;AN=16834;AC=1;NS=8438;AC_Hom=0;AC_Het=1;AC_Hemi=0;MAF=5.92557e-05;HWE=1;NFAM=1	SVTYPE=BND;POS=21006886;STRANDS=+-:4;IMPRECISE;CIPOS=-533,49;CIEND=-49,542;CIPOS95=-170,49;CIEND95=-49,177;MATEID=29558_1;EVENT=29558;SECONDARY;SU=4;PE=4;SR=0;ALG=PROD;AF=5.94e-05;NSAMP=1;MSQ=23.87;AN=16834;AC=1;NS=8438;AC_Hom=0;AC_Het=1;AC_Hemi=0;MAF=5.92557e-05;HWE=1;NFAM=1
2	36810589	36810635	2	36818013	36818063	157029	259.92	+	-	BND	LOW	157029_1	N	N[2:36818039[	157029_2	N	]2:36810613]N	SVTYPE=BND;POS=36810613;STRANDS=+-:27;CIPOS=-24,22;CIEND=-25,25;CIPOS95=0,0;CIEND95=0,0;MATEID=157029_2;EVENT=157029;SU=27;PE=1;SR=26;ALG=PROD;AF=0.0001782;NSAMP=3;MSQ=86.64;AN=16834;AC=3;NS=8438;AC_Hom=0;AC_Het=3;AC_Hemi=0;MAF=0.000177767;HWE=1;NFAM=3	SVTYPE=BND;POS=36818039;STRANDS=+-:27;CIPOS=-25,25;CIEND=-24,22;CIPOS95=0,0;CIEND95=0,0;MATEID=157029_1;EVENT=157029;SECONDARY;SU=27;PE=1;SR=26;ALG=PROD;AF=0.0001782;NSAMP=3;MSQ=86.64;AN=16834;AC=3;NS=8438;AC_Hom=0;AC_Het=3;AC_Hemi=0;MAF=0.000177767;HWE=1;NFAM=3
2	36818107	36818631	16	21006589	21006935	29557	110.65	+	-	BND	LOW	29557_1	N	N[16:21006886[	29557_2	N	]2:36818153]N	SVTYPE=BND;POS=36818153;STRANDS=+-:11;IMPRECISE;CIPOS=-46,478;CIEND=-296,50;CIPOS95=-46,141;CIEND95=-78,50;MATEID=29557_2;EVENT=29557;SU=11;PE=11;SR=0;ALG=PROD;AF=0.0001188;NSAMP=2;MSQ=55.33;AN=16834;AC=2;NS=8438;AC_Hom=0;AC_Het=2;AC_Hemi=0;MAF=0.000118511;HWE=1;NFAM=2	SVTYPE=BND;POS=21006886;STRANDS=+-:11;IMPRECISE;CIPOS=-296,50;CIEND=-46,478;CIPOS95=-78,50;CIEND95=-46,141;MATEID=29557_1;EVENT=29557;SECONDARY;SU=11;PE=11;SR=0;ALG=PROD;AF=0.0001188;NSAMP=2;MSQ=55.33;AN=16834;AC=2;NS=8438;AC_Hom=0;AC_Het=2;AC_Hemi=0;MAF=0.000118511;HWE=1;NFAM=2
2	36818125	36818184	2	36821524	36821584	157030	41.28	+	-	BND	LOW	157030_1	N	N[2:36821555[	157030_2	N	]2:36818154]N	SVTYPE=BND;POS=36818154;STRANDS=+-:12;CIPOS=-29,30;CIEND=-30,30;CIPOS95=0,0;CIEND95=0,0;MATEID=157030_2;EVENT=157030;SU=12;PE=3;SR=9;ALG=PROD;AF=0.0001188;NSAMP=2;MSQ=20.64;AN=16834;AC=2;NS=8438;AC_Hom=0;AC_Het=2;AC_Hemi=0;MAF=0.000118511;HWE=1;NFAM=2	SVTYPE=BND;POS=36821555;STRANDS=+-:12;CIPOS=-30,30;CIEND=-29,30;CIPOS95=0,0;CIEND95=0,0;MATEID=157030_1;EVENT=157030;SECONDARY;SU=12;PE=3;SR=9;ALG=PROD;AF=0.0001188;NSAMP=2;MSQ=20.64;AN=16834;AC=2;NS=8438;AC_Hom=0;AC_Het=2;AC_Hemi=0;MAF=0.000118511;HWE=1;NFAM=2
2	36820052	36820267	2	36821580	36821942	270317	30.23	-	+	DUP	PASS	270317	N	<DUP>	.	.	.	SVTYPE=DUP;POS=36820257;SVLEN=1333;END=36821590;STRANDS=-+:6;IMPRECISE;CIPOS=-205,10;CIEND=-10,352;CIPOS95=-55,2;CIEND95=-2,98;SU=6;PE=6;SR=0;ALG=PROD;AF=5.94e-05;NSAMP=1;MSQ=29.94;AN=16834;AC=1;NS=8438;AC_Hom=0;AC_Het=1;AC_Hemi=0;MAF=5.92557e-05;HWE=1;NFAM=1	.
2	36820385	36820607	2	36821406	36821537	157031	10225.1	+	-	BND	LOW	157031_1	N	N[2:36821502[	157031_2	N	]2:36820397]N	SVTYPE=BND;POS=36820397;STRANDS=+-:520;IMPRECISE;CIPOS=-12,210;CIEND=-95,36;CIPOS95=-2,2;CIEND95=-3,3;MATEID=157031_2;EVENT=157031;SU=520;PE=520;SR=0;ALG=PROD;AF=0.002436;NSAMP=41;MSQ=249.28;AN=16834;AC=41;NS=8438;AC_Hom=0;AC_Het=41;AC_Hemi=0;MAF=0.00242949;HWE=1;NFAM=38	SVTYPE=BND;POS=36821502;STRANDS=+-:520;IMPRECISE;CIPOS=-95,36;CIEND=-12,210;CIPOS95=-3,3;CIEND95=-2,2;MATEID=157031_1;EVENT=157031;SECONDARY;SU=520;PE=520;SR=0;ALG=PROD;AF=0.002436;NSAMP=41;MSQ=249.28;AN=16834;AC=41;NS=8438;AC_Hom=0;AC_Het=41;AC_Hemi=0;MAF=0.00242949;HWE=1;NFAM=38
2	36836103	36836111	2	36840654	36840659	157032	3539.23	+	-	DEL	PASS	157032	N	<DEL>	.	.	.	SVTYPE=DEL;POS=36836107;SVLEN=-4550;END=36840657;STRANDS=+-:160;CIPOS=-4,4;CIEND=-3,2;CIPOS95=0,0;CIEND95=0,0;SU=160;PE=97;SR=63;ALG=PROD;AF=0.0004752;NSAMP=8;MSQ=442.41;AN=16834;AC=8;NS=8438;AC_Hom=0;AC_Het=8;AC_Hemi=0;MAF=0.000474046;HWE=1;NFAM=8	.
2	36872608	36872870	2	36906483	36906814	303729	80.63	-	-	BND	LOW	303729_1	N	[2:36906785[N	303729_2	N	[2:36872841[N	SVTYPE=BND;POS=36872841;STRANDS=--:9;IMPRECISE;CIPOS=-232,30;CIEND=-301,30;CIPOS95=-72,30;CIEND95=-86,30;MATEID=303729_2;EVENT=303729;SU=9;PE=9;SR=0;ALG=PROD;AF=0.0002376;NSAMP=4;MSQ=19.62;AN=16834;AC=4;NS=8438;AC_Hom=0;AC_Het=4;AC_Hemi=0;MAF=0.000237023;HWE=1;NFAM=4	SVTYPE=BND;POS=36906785;STRANDS=--:9;IMPRECISE;CIPOS=-301,30;CIEND=-232,30;CIPOS95=-86,30;CIEND95=-72,30;MATEID=303729_1;EVENT=303729;SECONDARY;SU=9;PE=9;SR=0;ALG=PROD;AF=0.0002376;NSAMP=4;MSQ=19.62;AN=16834;AC=4;NS=8438;AC_Hom=0;AC_Het=4;AC_Hemi=0;MAF=0.000237023;HWE=1;NFAM=4
2	36872768	36873177	2	36906964	36907421	303730	27.01	+	+	BND	LOW	303730_1	N	N]2:36906974]	303730_2	N	N]2:36872778]	SVTYPE=BND;POS=36872778;STRANDS=++:4;IMPRECISE;CIPOS=-10,399;CIEND=-10,447;CIPOS95=-2,116;CIEND95=-1,149;MATEID=303730_2;EVENT=303730;SU=4;PE=4;SR=0;ALG=PROD;AF=5.94e-05;NSAMP=1;MSQ=26.87;AN=16834;AC=1;NS=8438;AC_Hom=0;AC_Het=1;AC_Hemi=0;MAF=5.92557e-05;HWE=1;NFAM=1	SVTYPE=BND;POS=36906974;STRANDS=++:4;IMPRECISE;CIPOS=-10,447;CIEND=-10,399;CIPOS95=-1,149;CIEND95=-2,116;MATEID=303730_1;EVENT=303730;SECONDARY;SU=4;PE=4;SR=0;ALG=PROD;AF=5.94e-05;NSAMP=1;MSQ=26.87;AN=16834;AC=1;NS=8438;AC_Hom=0;AC_Het=1;AC_Hemi=0;MAF=5.92557e-05;HWE=1;NFAM=1
2	36877209	36877217	2	36877779	36877787	157033	545.49	+	-	DEL	PASS	157033	N	<DEL>	.	.	.	SVTYPE=DEL;POS=36877213;SVLEN=-572;END=36877785;STRANDS=+-:22;CIPOS=-4,4;CIEND=-6,2;CIPOS95=0,0;CIEND95=0,0;SU=22;PE=15;SR=7;ALG=PROD;AF=5.94e-05;NSAMP=1;MSQ=545.49;AN=16834;AC=1;NS=8438;AC_Hom=0;AC_Het=1;AC_Hemi=0;MAF=5.92557e-05;HWE=1;NFAM=1	.
2	36896846	36896903	7	130047112	130047169	35165	239.92	-	+	BND	LOW	35165_1	N	]7:130047141]N	35165_2	N	N[2:36896876[	SVTYPE=BND;POS=36896876;STRANDS=-+:8;CIPOS=-29,28;CIEND=-29,28;CIPOS95=0,0;CIEND95=0,0;MATEID=35165_2;EVENT=35165;SU=8;PE=0;SR=8;ALG=PROD;AF=0.0004752;NSAMP=8;MSQ=29.28;AN=16834;AC=8;NS=8438;AC_Hom=0;AC_Het=8;AC_Hemi=0;MAF=0.000474046;HWE=1;NFAM=8	SVTYPE=BND;POS=130047141;STRANDS=-+:8;CIPOS=-29,28;CIEND=-29,28;CIPOS95=0,0;CIEND95=0,0;MATEID=35165_1;EVENT=35165;SECONDARY;SU=8;PE=0;SR=8;ALG=PROD;AF=0.0004752;NSAMP=8;MSQ=29.28;AN=16834;AC=8;NS=8438;AC_Hom=0;AC_Het=8;AC_Hemi=0;MAF=0.000474046;HWE=1;NFAM=8
2	36896865	36896882	2	133860355	133860372	270318	38043.3	-	+	BND	LOW	270318_1	N	]2:133860364]N	270318_2	N	N[2:36896875[	SVTYPE=BND;POS=36896875;STRANDS=-+:4;CIPOS=-9,8;CIEND=-9,8;CIPOS95=0,0;CIEND95=0,0;MATEID=270318_2;EVENT=270318;SU=4;PE=0;SR=4;ALG=PROD;AF=0.1386;NSAMP=2334;MSQ=15.31;AN=16834;AC=2334;NS=8438;AC_Hom=0;AC_Het=2341;AC_Hemi=0;MAF=0.138718;HWE=0;NFAM=2085	SVTYPE=BND;POS=133860364;STRANDS=-+:4;CIPOS=-9,8;CIEND=-9,8;CIPOS95=0,0;CIEND95=0,0;MATEID=270318_1;EVENT=270318;SECONDARY;SU=4;PE=0;SR=4;ALG=PROD;AF=0.1386;NSAMP=2334;MSQ=15.31;AN=16834;AC=2334;NS=8438;AC_Hom=0;AC_Het=2341;AC_Hemi=0;MAF=0.138718;HWE=0;NFAM=2085
2	36901511	36901529	2	36904318	36904338	157034	512.61	+	-	DEL	PASS	157034	N	<DEL>	.	.	.	SVTYPE=DEL;POS=36901519;SVLEN=-2809;END=36904328;STRANDS=+-:22;CIPOS=-8,10;CIEND=-10,10;CIPOS95=0,0;CIEND95=0,0;SU=22;PE=8;SR=14;ALG=PROD;AF=5.94e-05;NSAMP=1;MSQ=512.61;AN=16834;AC=1;NS=8438;AC_Hom=0;AC_Het=1;AC_Hemi=0;MAF=5.92557e-05;HWE=1;NFAM=1	.
2	36907129	36907146	2	36907953	36907972	157035	83.85	+	-	DEL	PASS	157035	N	<DEL>	.	.	.	SVTYPE=DEL;POS=36907136;SVLEN=-827;END=36907963;STRANDS=+-:6;IMPRECISE;CIPOS=-7,10;CIEND=-10,9;CIPOS95=-1,1;CIEND95=-1,0;SU=6;PE=3;SR=3;ALG=PROD;AF=5.94e-05;NSAMP=1;MSQ=83.85;AN=16834;AC=1;NS=8438;AC_Hom=0;AC_Het=1;AC_Hemi=0;MAF=5.92557e-05;HWE=1;NFAM=1	.
2	36910620	36910627	2	36910808	36910815	157036	492.18	+	-	BND	LOW	157036_1	N	N[2:36910813[	157036_2	N	]2:36910624]N	SVTYPE=BND;POS=36910624;STRANDS=+-:9;CIPOS=-4,3;CIEND=-4,3;CIPOS95=0,0;CIEND95=0,0;MATEID=157036_2;EVENT=157036;SU=9;PE=0;SR=9;ALG=PROD;AF=0.0001188;NSAMP=2;MSQ=244.26;AN=16834;AC=2;NS=8438;AC_Hom=0;AC_Het=2;AC_Hemi=0;MAF=0.000118511;HWE=1;NFAM=2	SVTYPE=BND;POS=36910813;STRANDS=+-:9;CIPOS=-4,3;CIEND=-4,3;CIPOS95=0,0;CIEND95=0,0;MATEID=157036_1;EVENT=157036;SECONDARY;SU=9;PE=0;SR=9;ALG=PROD;AF=0.0001188;NSAMP=2;MSQ=244.26;AN=16834;AC=2;NS=8438;AC_Hom=0;AC_Het=2;AC_Hemi=0;MAF=0.000118511;HWE=1;NFAM=2
2	36917959	36917966	2	36918040	36918047	157037	281.81	+	-	BND	PASS	157037_1	N	N[2:36918045[	157037_2	N	]2:36917963]N	SVTYPE=BND;POS=36917963;STRANDS=+-:9;CIPOS=-4,3;CIEND=-4,3;CIPOS95=0,0;CIEND95=0,0;MATEID=157037_2;EVENT=157037;SU=9;PE=0;SR=9;ALG=PROD;AF=5.94e-05;NSAMP=1;MSQ=281.79;AN=16834;AC=1;NS=8438;AC_Hom=0;AC_Het=1;AC_Hemi=0;MAF=5.92557e-05;HWE=1;NFAM=1	SVTYPE=BND;POS=36918045;STRANDS=+-:9;CIPOS=-4,3;CIEND=-4,3;CIPOS95=0,0;CIEND95=0,0;MATEID=157037_1;EVENT=157037;SECONDARY;SU=9;PE=0;SR=9;ALG=PROD;AF=5.94e-05;NSAMP=1;MSQ=281.79;AN=16834;AC=1;NS=8438;AC_Hom=0;AC_Het=1;AC_Hemi=0;MAF=5.92557e-05;HWE=1;NFAM=1
2	36937730	36938031	13	61460884	61461151	28481	137.64	-	-	BND	LOW	28481_1	N	[13:61461127[N	28481_2	N	[2:36938002[N	SVTYPE=BND;POS=36938002;STRANDS=--:15;IMPRECISE;CIPOS=-271,30;CIEND=-242,25;CIPOS95=-45,30;CIEND95=-75,25;MATEID=28481_2;EVENT=28481;SU=15;PE=15;SR=0;ALG=PROD;AF=5.94e-05;NSAMP=1;MSQ=137.38;AN=16834;AC=1;NS=8438;AC_Hom=0;AC_Het=1;AC_Hemi=0;MAF=5.92557e-05;HWE=1;NFAM=1	SVTYPE=BND;POS=61461127;STRANDS=--:15;IMPRECISE;CIPOS=-242,25;CIEND=-271,30;CIPOS95=-75,25;CIEND95=-45,30;MATEID=28481_1;EVENT=28481;SECONDARY;SU=15;PE=15;SR=0;ALG=PROD;AF=5.94e-05;NSAMP=1;MSQ=137.38;AN=16834;AC=1;NS=8438;AC_Hom=0;AC_Het=1;AC_Hemi=0;MAF=5.92557e-05;HWE=1;NFAM=1
2	36937972	36938060	13	61461298	61461387	28484	179.02	+	+	BND	LOW	28484_1	N	N]13:61461343]	28484_2	N	N]2:36938017]	SVTYPE=BND;POS=36938017;STRANDS=++:18;CIPOS=-45,43;CIEND=-45,44;CIPOS95=0,0;CIEND95=0,0;MATEID=28484_2;EVENT=28484;SU=18;PE=11;SR=7;ALG=PROD;AF=0.0001188;NSAMP=2;MSQ=89.5;AN=16834;AC=2;NS=8438;AC_Hom=0;AC_Het=2;AC_Hemi=0;MAF=0.000118511;HWE=1;NFAM=2	SVTYPE=BND;POS=61461343;STRANDS=++:18;CIPOS=-45,44;CIEND=-45,43;CIPOS95=0,0;CIEND95=0,0;MATEID=28484_1;EVENT=28484;SECONDARY;SU=18;PE=11;SR=7;ALG=PROD;AF=0.0001188;NSAMP=2;MSQ=89.5;AN=16834;AC=2;NS=8438;AC_Hom=0;AC_Het=2;AC_Hemi=0;MAF=0.000118511;HWE=1;NFAM=2
2	36950944	36950955	8	87288592	87288603	35628	29.74	-	+	BND	LOW	35628_1	N	]8:87288598]N	35628_2	N	N[2:36950951[	SVTYPE=BND;POS=36950951;STRANDS=-+:6;CIPOS=-6,5;CIEND=-6,5;CIPOS95=0,0;CIEND95=0,0;MATEID=35628_2;EVENT=35628;SU=6;PE=0;SR=6;ALG=PROD;AF=5.94e-05;NSAMP=1;MSQ=29.74;AN=16834;AC=1;NS=8438;AC_Hom=0;AC_Het=1;AC_Hemi=0;MAF=5.92557e-05;HWE=1;NFAM=1	SVTYPE=BND;POS=87288598;STRANDS=-+:6;CIPOS=-6,5;CIEND=-6,5;CIPOS95=0,0;CIEND95=0,0;MATEID=35628_1;EVENT=35628;SECONDARY;SU=6;PE=0;SR=6;ALG=PROD;AF=5.94e-05;NSAMP=1;MSQ=29.74;AN=16834;AC=1;NS=8438;AC_Hom=0;AC_Het=1;AC_Hemi=0;MAF=5.92557e-05;HWE=1;NFAM=1
2	36955232	36955501	2	36958355	36958532	157038	188.8	+	-	DEL	PASS	157038	N	<DEL>	.	.	.	SVTYPE=DEL;POS=36955242;SVLEN=-3280;END=36958522;STRANDS=+-:10;IMPRECISE;CIPOS=-10,259;CIEND=-167,10;CIPOS95=-2,58;CIEND95=-78,2;SU=10;PE=10;SR=0;ALG=PROD;AF=5.94e-05;NSAMP=1;MSQ=188.8;AN=16834;AC=1;NS=8438;AC_Hom=0;AC_Het=1;AC_Hemi=0;MAF=5.92557e-05;HWE=1;NFAM=1	.
2	36955674	36955674	2	36955976	36955976	157039	4.53381e+06	+	-	MEI	PASS	157039	N	<DEL:ME:SINE|Alu|AluYa5>	.	.	.	SVTYPE=MEI;POS=36955674;SVLEN=-302;END=36955976;STRANDS=+-:95790;CIPOS=0,0;CIEND=0,0;CIPOS95=0,0;CIEND95=0,0;SU=95790;PE=20453;SR=75337;ALG=PROD;AF=0.5448;NSAMP=6546;MSQ=691.03;AN=16834;AC=9172;NS=8438;AC_Hom=5264;AC_Het=3928;AC_Hemi=0;MAF=0.455321;HWE=1.67856e-08;NFAM=5715	.
2	36986327	36986372	2	36991053	36991098	157040	3419.38	+	-	DEL	PASS	157040	N	<DEL>	.	.	.	SVTYPE=DEL;POS=36986347;SVLEN=-4730;END=36991077;STRANDS=+-:157;CIPOS=-20,25;CIEND=-24,21;CIPOS95=0,0;CIEND95=0,0;SU=157;PE=80;SR=77;ALG=PROD;AF=0.0004752;NSAMP=8;MSQ=427.42;AN=16834;AC=8;NS=8438;AC_Hom=0;AC_Het=8;AC_Hemi=0;MAF=0.000474046;HWE=1;NFAM=2	.
2	36998570	36998590	2	36999543	36999563	157041	9801.89	+	-	BND	PASS	157041_1	N	N[2:36999554[	157041_2	N	]2:36998584]N	SVTYPE=BND;POS=36998584;STRANDS=+-:456;CIPOS=-14,6;CIEND=-10,10;CIPOS95=0,0;CIEND95=0,0;MATEID=157041_2;EVENT=157041;SU=456;PE=393;SR=63;ALG=PROD;AF=0.00202;NSAMP=33;MSQ=297.03;AN=16834;AC=34;NS=8438;AC_Hom=2;AC_Het=32;AC_Hemi=0;MAF=0.0020147;HWE=0.03276;NFAM=30	SVTYPE=BND;POS=36999554;STRANDS=+-:456;CIPOS=-10,10;CIEND=-14,6;CIPOS95=0,0;CIEND95=0,0;MATEID=157041_1;EVENT=157041;SECONDARY;SU=456;PE=393;SR=63;ALG=PROD;AF=0.00202;NSAMP=33;MSQ=297.03;AN=16834;AC=34;NS=8438;AC_Hom=2;AC_Het=32;AC_Hemi=0;MAF=0.0020147;HWE=0.03276;NFAM=30
2	37003805	37004241	13	20915067	20915505	28329	305995.0	-	-	BND	LOW	28329_1	N	[13:20915496[N	28329_2	N	[2:37004232[N	SVTYPE=BND;POS=37004232;STRANDS=--:4;IMPRECISE;CIPOS=-426,10;CIEND=-428,10;CIPOS95=-167,0;CIEND95=-176,1;MATEID=28329_2;EVENT=28329;SU=4;PE=4;SR=0;ALG=PROD;AF=0.2299;NSAMP=3838;MSQ=79.24;AN=16834;AC=3870;NS=8438;AC_Hom=64;AC_Het=3819;AC_Hemi=0;MAF=0.23009;HWE=0;NFAM=3285	SVTYPE=BND;POS=20915496;STRANDS=--:4;IMPRECISE;CIPOS=-428,10;CIEND=-426,10;CIPOS95=-176,1;CIEND95=-167,0;MATEID=28329_1;EVENT=28329;SECONDARY;SU=4;PE=4;SR=0;ALG=PROD;AF=0.2299;NSAMP=3838;MSQ=79.24;AN=16834;AC=3870;NS=8438;AC_Hom=64;AC_Het=3819;AC_Hemi=0;MAF=0.23009;HWE=0;NFAM=3285
2	37004202	37004259	9	89799053	89799111	36169	471663.0	-	-	BND	LOW	36169_1	N	[9:89799084[N	36169_2	N	[2:37004232[N	SVTYPE=BND;POS=37004232;STRANDS=--:9;CIPOS=-29,28;CIEND=-30,28;CIPOS95=0,0;CIEND95=0,0;MATEID=36169_2;EVENT=36169;SU=9;PE=2;SR=7;ALG=PROD;AF=0.4185;NSAMP=4794;MSQ=97.9;AN=16830;AC=7044;NS=8436;AC_Hom=4516;AC_Het=2550;AC_Hemi=0;MAF=0.4188;HWE=0;NFAM=4098	SVTYPE=BND;POS=89799084;STRANDS=--:9;CIPOS=-30,28;CIEND=-29,28;CIPOS95=0,0;CIEND95=0,0;MATEID=36169_1;EVENT=36169;SECONDARY;SU=9;PE=2;SR=7;ALG=PROD;AF=0.4185;NSAMP=4794;MSQ=97.9;AN=16830;AC=7044;NS=8436;AC_Hom=4516;AC_Het=2550;AC_Hemi=0;MAF=0.4188;HWE=0;NFAM=4098
2	37009405	37009425	2	37009519	37009539	157042	242.72	+	-	BND	LOW	157042_1	N	N[2:37009530[	157042_2	N	]2:37009415]N	SVTYPE=BND;POS=37009415;STRANDS=+-:12;CIPOS=-10,10;CIEND=-10,10;CIPOS95=0,0;CIEND95=0,0;MATEID=157042_2;EVENT=157042;SU=12;PE=0;SR=12;ALG=PROD;AF=5.94e-05;NSAMP=1;MSQ=242.72;AN=16834;AC=1;NS=8438;AC_Hom=0;AC_Het=1;AC_Hemi=0;MAF=5.92557e-05;HWE=1;NFAM=1	SVTYPE=BND;POS=37009530;STRANDS=+-:12;CIPOS=-10,10;CIEND=-10,10;CIPOS95=0,0;CIEND95=0,0;MATEID=157042_1;EVENT=157042;SECONDARY;SU=12;PE=0;SR=12;ALG=PROD;AF=5.94e-05;NSAMP=1;MSQ=242.72;AN=16834;AC=1;NS=8438;AC_Hom=0;AC_Het=1;AC_Hemi=0;MAF=5.92557e-05;HWE=1;NFAM=1
2	37037278	37037290	2	37057274	37057294	157043	236.58	+	-	DEL	PASS	157043	N	<DEL>	.	.	.	SVTYPE=DEL;POS=37037284;SVLEN=-20000;END=37057284;STRANDS=+-:12;CIPOS=-6,6;CIEND=-10,10;CIPOS95=0,0;CIEND95=0,0;SU=12;PE=7;SR=5;ALG=PROD;AF=5.94e-05;NSAMP=1;MSQ=236.58;AN=16834;AC=1;NS=8438;AC_Hom=0;AC_Het=1;AC_Hemi=0;MAF=5.92557e-05;HWE=1;NFAM=1	.
2	37042193	37042425	2	37053549	37053912	270319	66.01	-	+	DUP	PASS	270319	N	<DUP>	.	.	.	SVTYPE=DUP;POS=37042415;SVLEN=11144;END=37053559;STRANDS=-+:8;IMPRECISE;CIPOS=-222,10;CIEND=-10,353;CIPOS95=-75,2;CIEND95=-2,86;SU=8;PE=8;SR=0;ALG=PROD;AF=5.94e-05;NSAMP=1;MSQ=65.33;AN=16834;AC=1;NS=8438;AC_Hom=0;AC_Het=1;AC_Hemi=0;MAF=5.92557e-05;HWE=1;NFAM=1	.
2	37056348	37056803	18	13595543	13596000	30311	44735.9	+	-	BND	LOW	30311_1	N	N[18:13595994[	30311_2	N	]2:37056358]N	SVTYPE=BND;POS=37056358;STRANDS=+-:29;IMPRECISE;CIPOS=-10,445;CIEND=-450,7;CIPOS95=-10,69;CIEND95=-70,7;MATEID=30311_2;EVENT=30311;SU=29;PE=29;SR=0;ALG=PROD;AF=0.06736;NSAMP=1134;MSQ=39.01;AN=16834;AC=1134;NS=8438;AC_Hom=0;AC_Het=1137;AC_Hemi=0;MAF=0.0673738;HWE=2.81768e-18;NFAM=1052	SVTYPE=BND;POS=13595994;STRANDS=+-:29;IMPRECISE;CIPOS=-450,7;CIEND=-10,445;CIPOS95=-70,7;CIEND95=-10,69;MATEID=30311_1;EVENT=30311;SECONDARY;SU=29;PE=29;SR=0;ALG=PROD;AF=0.06736;NSAMP=1134;MSQ=39.01;AN=16834;AC=1134;NS=8438;AC_Hom=0;AC_Het=1137;AC_Hemi=0;MAF=0.0673738;HWE=2.81768e-18;NFAM=1052
2	37106398	37106688	2	37107005	37107223	157044	209.52	+	-	DEL	PASS	157044	N	<DEL>	.	.	.	SVTYPE=DEL;POS=37106408;SVLEN=-805;END=37107213;STRANDS=+-:14;IMPRECISE;CIPOS=-10,280;CIEND=-208,10;CIPOS95=-2,54;CIEND95=-46,2;SU=14;PE=14;SR=0;ALG=PROD;AF=5.94e-05;NSAMP=1;MSQ=209.52;AN=16834;AC=1;NS=8438;AC_Hom=0;AC_Het=1;AC_Hemi=0;MAF=5.92557e-05;HWE=1;NFAM=1	.
2	37110580	37110593	2	37242987	37242990	270320	991.69	-	+	DUP	PASS	270320	N	<DUP>	.	.	.	SVTYPE=DUP;POS=37110583;SVLEN=132406;END=37242989;STRANDS=-+:66;CIPOS=-3,10;CIEND=-2,1;CIPOS95=0,0;CIEND95=0,0;SU=66;PE=52;SR=14;ALG=PROD;AF=0.0001188;NSAMP=1;MSQ=991.04;AN=16834;AC=2;NS=8438;AC_Hom=2;AC_Het=0;AC_Hemi=0;MAF=0.000118511;HWE=5.92593e-05;NFAM=1	.
2	37124631	37124688	2	37124714	37124771	157045	2499.46	+	-	BND	LOW	157045_1	N	N[2:37124744[	157045_2	N	]2:37124660]N	SVTYPE=BND;POS=37124660;STRANDS=+-:18;CIPOS=-29,28;CIEND=-29,28;CIPOS95=0,0;CIEND95=0,0;MATEID=157045_2;EVENT=157045;SU=18;PE=0;SR=18;ALG=PROD;AF=0.001188;NSAMP=20;MSQ=124.96;AN=16834;AC=20;NS=8438;AC_Hom=0;AC_Het=20;AC_Hemi=0;MAF=0.00118511;HWE=1;NFAM=20	SVTYPE=BND;POS=37124744;STRANDS=+-:18;CIPOS=-29,28;CIEND=-29,28;CIPOS95=0,0;CIEND95=0,0;MATEID=157045_1;EVENT=157045;SECONDARY;SU=18;PE=0;SR=18;ALG=PROD;AF=0.001188;NSAMP=20;MSQ=124.96;AN=16834;AC=20;NS=8438;AC_Hom=0;AC_Het=20;AC_Hemi=0;MAF=0.00118511;HWE=1;NFAM=20
2	37147704	37148069	2	91680039	91680668	157046	201899.0	+	-	BND	LOW	157046_1	N	N[2:91680619[	157046_2	N	]2:37147741]N	SVTYPE=BND;POS=37147741;STRANDS=+-:497;IMPRECISE;CIPOS=-37,328;CIEND=-579,50;CIPOS95=-6,6;CIEND95=-1,1;MATEID=157046_2;EVENT=157046;SU=497;PE=480;SR=17;ALG=SUM;AF=0.1106;NSAMP=1861;MSQ=107.99;AN=16834;AC=1861;NS=8438;AC_Hom=0;AC_Het=1864;AC_Hemi=0;MAF=0.110453;HWE=0;NFAM=1644	SVTYPE=BND;POS=91680619;STRANDS=+-:497;IMPRECISE;CIPOS=-579,50;CIEND=-37,328;CIPOS95=-1,1;CIEND95=-6,6;MATEID=157046_1;EVENT=157046;SECONDARY;SU=497;PE=480;SR=17;ALG=SUM;AF=0.1106;NSAMP=1861;MSQ=107.99;AN=16834;AC=1861;NS=8438;AC_Hom=0;AC_Het=1864;AC_Hemi=0;MAF=0.110453;HWE=0;NFAM=1644
2	37150596	37150887	2	90462199	90462728	157047	396950.0	+	-	BND	LOW	157047_1	N	N[2:90462721[	157047_2	N	]2:37150606]N	SVTYPE=BND;POS=37150606;STRANDS=+-:4;IMPRECISE;CIPOS=-10,281;CIEND=-521,8;CIPOS95=-1,89;CIEND95=-184,0;MATEID=157047_2;EVENT=157047;SU=4;PE=4;SR=0;ALG=PROD;AF=0.2124;NSAMP=3564;MSQ=110.77;AN=16834;AC=3576;NS=8438;AC_Hom=24;AC_Het=3562;AC_Hemi=0;MAF=0.212491;HWE=0;NFAM=3135	SVTYPE=BND;POS=90462721;STRANDS=+-:4;IMPRECISE;CIPOS=-521,8;CIEND=-10,281;CIPOS95=-184,0;CIEND95=-1,89;MATEID=157047_1;EVENT=157047;SECONDARY;SU=4;PE=4;SR=0;ALG=PROD;AF=0.2124;NSAMP=3564;MSQ=110.77;AN=16834;AC=3576;NS=8438;AC_Hom=24;AC_Het=3562;AC_Hemi=0;MAF=0.212491;HWE=0;NFAM=3135
2	37163018	37163037	2	37172777	37172797	157048	269.71	+	-	DEL	PASS	157048	N	<DEL>	.	.	.	SVTYPE=DEL;POS=37163027;SVLEN=-9760;END=37172787;STRANDS=+-:12;CIPOS=-9,10;CIEND=-10,10;CIPOS95=0,0;CIEND95=0,0;SU=12;PE=8;SR=4;ALG=PROD;AF=5.94e-05;NSAMP=1;MSQ=269.71;AN=16834;AC=1;NS=8438;AC_Hom=0;AC_Het=1;AC_Hemi=0;MAF=5.92557e-05;HWE=1;NFAM=1	.
2	37188057	37188074	2	37188273	37188290	157050	74.72	+	-	BND	LOW	157050_1	N	N[2:37188283[	157050_2	N	]2:37188066]N	SVTYPE=BND;POS=37188066;STRANDS=+-:4;CIPOS=-9,8;CIEND=-9,8;CIPOS95=0,0;CIEND95=0,0;MATEID=157050_2;EVENT=157050;SU=4;PE=0;SR=4;ALG=PROD;AF=0.0001188;NSAMP=2;MSQ=32.84;AN=16834;AC=2;NS=8438;AC_Hom=0;AC_Het=2;AC_Hemi=0;MAF=0.000118511;HWE=1;NFAM=2	SVTYPE=BND;POS=37188283;STRANDS=+-:4;CIPOS=-9,8;CIEND=-9,8;CIPOS95=0,0;CIEND95=0,0;MATEID=157050_1;EVENT=157050;SECONDARY;SU=4;PE=0;SR=4;ALG=PROD;AF=0.0001188;NSAMP=2;MSQ=32.84;AN=16834;AC=2;NS=8438;AC_Hom=0;AC_Het=2;AC_Hemi=0;MAF=0.000118511;HWE=1;NFAM=2
2	37193312	37193329	2	37193813	37193830	157051	17.74	+	-	BND	LOW	157051_1	N	N[2:37193823[	157051_2	N	]2:37193321]N	SVTYPE=BND;POS=37193321;STRANDS=+-:4;CIPOS=-9,8;CIEND=-9,8;CIPOS95=0,0;CIEND95=0,0;MATEID=157051_2;EVENT=157051;SU=4;PE=0;SR=4;ALG=PROD;AF=5.94e-05;NSAMP=1;MSQ=9.36;AN=16834;AC=1;NS=8438;AC_Hom=0;AC_Het=1;AC_Hemi=0;MAF=5.92557e-05;HWE=1;NFAM=1	SVTYPE=BND;POS=37193823;STRANDS=+-:4;CIPOS=-9,8;CIEND=-9,8;CIPOS95=0,0;CIEND95=0,0;MATEID=157051_1;EVENT=157051;SECONDARY;SU=4;PE=0;SR=4;ALG=PROD;AF=5.94e-05;NSAMP=1;MSQ=9.36;AN=16834;AC=1;NS=8438;AC_Hom=0;AC_Het=1;AC_Hemi=0;MAF=5.92557e-05;HWE=1;NFAM=1
2	37194015	37194066	20	50518073	50518124	31123	3044.13	-	-	BND	LOW	31123_1	N	[20:50518100[N	31123_2	N	[2:37194042[N	SVTYPE=BND;POS=37194042;STRANDS=--:14;CIPOS=-26,25;CIEND=-26,25;CIPOS95=0,0;CIEND95=0,0;MATEID=31123_2;EVENT=31123;SU=14;PE=0;SR=14;ALG=PROD;AF=0.008911;NSAMP=150;MSQ=19.21;AN=16834;AC=150;NS=8438;AC_Hom=0;AC_Het=150;AC_Hemi=0;MAF=0.00888836;HWE=1;NFAM=148	SVTYPE=BND;POS=50518100;STRANDS=--:14;CIPOS=-26,25;CIEND=-26,25;CIPOS95=0,0;CIEND95=0,0;MATEID=31123_1;EVENT=31123;SECONDARY;SU=14;PE=0;SR=14;ALG=PROD;AF=0.008911;NSAMP=150;MSQ=19.21;AN=16834;AC=150;NS=8438;AC_Hom=0;AC_Het=150;AC_Hemi=0;MAF=0.00888836;HWE=1;NFAM=148
2	37198618	37198636	2	37204692	37204699	157052	473.47	+	-	DEL	PASS	157052	N	<DEL>	.	.	.	SVTYPE=DEL;POS=37198626;SVLEN=-6071;END=37204697;STRANDS=+-:19;CIPOS=-8,10;CIEND=-5,2;CIPOS95=0,0;CIEND95=0,0;SU=19;PE=12;SR=7;ALG=PROD;AF=5.94e-05;NSAMP=1;MSQ=473.47;AN=16834;AC=1;NS=8438;AC_Hom=0;AC_Het=1;AC_Hemi=0;MAF=5.92557e-05;HWE=1;NFAM=1	.
2	37201751	37201771	2	37201800	37201820	157053	17519.2	+	-	BND	LOW	157053_1	N	N[2:37201817[	157053_2	N	]2:37201761]N	SVTYPE=BND;POS=37201761;STRANDS=+-:26;CIPOS=-10,10;CIEND=-16,4;CIPOS95=0,0;CIEND95=0,0;MATEID=157053_2;EVENT=157053;SU=26;PE=0;SR=26;ALG=PROD;AF=0.03815;NSAMP=623;MSQ=27.13;AN=16802;AC=641;NS=8422;AC_Hom=36;AC_Het=605;AC_Hemi=0;MAF=0.0380551;HWE=0.0986039;NFAM=612	SVTYPE=BND;POS=37201817;STRANDS=+-:26;CIPOS=-16,4;CIEND=-10,10;CIPOS95=0,0;CIEND95=0,0;MATEID=157053_1;EVENT=157053;SECONDARY;SU=26;PE=0;SR=26;ALG=PROD;AF=0.03815;NSAMP=623;MSQ=27.13;AN=16802;AC=641;NS=8422;AC_Hom=36;AC_Het=605;AC_Hemi=0;MAF=0.0380551;HWE=0.0986039;NFAM=612
2	37207044	37207055	2	37207186	37207206	157054	20.93	+	-	BND	LOW	157054_1	N	N[2:37207197[	157054_2	N	]2:37207050]N	SVTYPE=BND;POS=37207050;STRANDS=+-:5;IMPRECISE;CIPOS=-6,5;CIEND=-10,10;CIPOS95=-1,1;CIEND95=0,0;MATEID=157054_2;EVENT=157054;SU=5;PE=0;SR=5;ALG=PROD;AF=0.0001188;NSAMP=2;MSQ=8.05;AN=16834;AC=2;NS=8438;AC_Hom=0;AC_Het=2;AC_Hemi=0;MAF=0.000118511;HWE=1;NFAM=2	SVTYPE=BND;POS=37207197;STRANDS=+-:5;IMPRECISE;CIPOS=-10,10;CIEND=-6,5;CIPOS95=0,0;CIEND95=-1,1;MATEID=157054_1;EVENT=157054;SECONDARY;SU=5;PE=0;SR=5;ALG=PROD;AF=0.0001188;NSAMP=2;MSQ=8.05;AN=16834;AC=2;NS=8438;AC_Hom=0;AC_Het=2;AC_Hemi=0;MAF=0.000118511;HWE=1;NFAM=2
2	37212603	37212620	9	33329682	33329699	36010	139805.0	-	+	BND	LOW	36010_1	N	]9:33329691]N	36010_2	N	N[2:37212613[	SVTYPE=BND;POS=37212613;STRANDS=-+:4;CIPOS=-9,8;CIEND=-9,8;CIPOS95=0,0;CIEND95=0,0;MATEID=36010_2;EVENT=36010;SU=4;PE=0;SR=4;ALG=PROD;AF=0.1773;NSAMP=2984;MSQ=46.33;AN=16834;AC=2984;NS=8438;AC_Hom=0;AC_Het=2993;AC_Hemi=0;MAF=0.177352;HWE=0;NFAM=2634	SVTYPE=BND;POS=33329691;STRANDS=-+:4;CIPOS=-9,8;CIEND=-9,8;CIPOS95=0,0;CIEND95=0,0;MATEID=36010_1;EVENT=36010;SECONDARY;SU=4;PE=0;SR=4;ALG=PROD;AF=0.1773;NSAMP=2984;MSQ=46.33;AN=16834;AC=2984;NS=8438;AC_Hom=0;AC_Het=2993;AC_Hemi=0;MAF=0.177352;HWE=0;NFAM=2634
2	37212685	37213298	5	134118871	134119223	33678	12528.0	+	-	BND	LOW	33678_1	N	N[5:134119162[	33678_2	N	]2:37212718]N	SVTYPE=BND;POS=37212718;STRANDS=+-:178;IMPRECISE;CIPOS=-33,580;CIEND=-290,62;CIPOS95=-33,73;CIEND95=-49,49;MATEID=33678_2;EVENT=33678;SU=178;PE=178;SR=0;ALG=SUM;AF=0.02055;NSAMP=346;MSQ=34.82;AN=16834;AC=346;NS=8438;AC_Hom=0;AC_Het=348;AC_Hemi=0;MAF=0.020621;HWE=0.0528742;NFAM=346	SVTYPE=BND;POS=134119162;STRANDS=+-:178;IMPRECISE;CIPOS=-290,62;CIEND=-33,580;CIPOS95=-49,49;CIEND95=-33,73;MATEID=33678_1;EVENT=33678;SECONDARY;SU=178;PE=178;SR=0;ALG=SUM;AF=0.02055;NSAMP=346;MSQ=34.82;AN=16834;AC=346;NS=8438;AC_Hom=0;AC_Het=348;AC_Hemi=0;MAF=0.020621;HWE=0.0528742;NFAM=346
2	37216116	37216325	2	37217177	37217477	270321	93.64	-	+	DUP	PASS	270321	N	<DUP>	.	.	.	SVTYPE=DUP;POS=37216315;SVLEN=872;END=37217187;STRANDS=-+:11;IMPRECISE;CIPOS=-199,10;CIEND=-10,290;CIPOS95=-57,2;CIEND95=-1,46;SU=11;PE=11;SR=0;ALG=PROD;AF=5.94e-05;NSAMP=1;MSQ=89.5;AN=16834;AC=1;NS=8438;AC_Hom=0;AC_Het=1;AC_Hemi=0;MAF=5.92557e-05;HWE=1;NFAM=1	.
2	37243353	37243359	13	69608582	69608601	28502	464.07	-	+	BND	PASS	28502_1	N	]13:69608591]N	28502_2	N	N[2:37243359[	SVTYPE=BND;POS=37243359;STRANDS=-+:25;CIPOS=-5,1;CIEND=-9,10;CIPOS95=0,0;CIEND95=0,0;MATEID=28502_2;EVENT=28502;SU=25;PE=18;SR=7;ALG=PROD;AF=5.94e-05;NSAMP=1;MSQ=464.07;AN=16834;AC=1;NS=8438;AC_Hom=0;AC_Het=1;AC_Hemi=0;MAF=5.92557e-05;HWE=1;NFAM=1	SVTYPE=BND;POS=69608591;STRANDS=-+:25;CIPOS=-9,10;CIEND=-5,1;CIPOS95=0,0;CIEND95=0,0;MATEID=28502_1;EVENT=28502;SECONDARY;SU=25;PE=18;SR=7;ALG=PROD;AF=5.94e-05;NSAMP=1;MSQ=464.07;AN=16834;AC=1;NS=8438;AC_Hom=0;AC_Het=1;AC_Hemi=0;MAF=5.92557e-05;HWE=1;NFAM=1
2	37243529	37243756	10	111137055	111137261	26591	272.2	+	+	BND	PASS	26591_1	N	N]10:111137065]	26591_2	N	N]2:37243539]	SVTYPE=BND;POS=37243539;STRANDS=++:19;IMPRECISE;CIPOS=-10,217;CIEND=-10,196;CIPOS95=0,70;CIEND95=-2,55;MATEID=26591_2;EVENT=26591;SU=19;PE=19;SR=0;ALG=PROD;AF=5.94e-05;NSAMP=1;MSQ=272.2;AN=16834;AC=1;NS=8438;AC_Hom=0;AC_Het=1;AC_Hemi=0;MAF=5.92557e-05;HWE=1;NFAM=1	SVTYPE=BND;POS=111137065;STRANDS=++:19;IMPRECISE;CIPOS=-10,196;CIEND=-10,217;CIPOS95=-2,55;CIEND95=0,70;MATEID=26591_1;EVENT=26591;SECONDARY;SU=19;PE=19;SR=0;ALG=PROD;AF=5.94e-05;NSAMP=1;MSQ=272.2;AN=16834;AC=1;NS=8438;AC_Hom=0;AC_Het=1;AC_Hemi=0;MAF=5.92557e-05;HWE=1;NFAM=1
2	37258958	37258971	2	37268855	37268869	157055	182.72	+	-	DEL	PASS	157055	N	<DEL>	.	.	.	SVTYPE=DEL;POS=37258964;SVLEN=-9898;END=37268862;STRANDS=+-:10;IMPRECISE;CIPOS=-6,7;CIEND=-7,7;CIPOS95=-1,0;CIEND95=0,1;SU=10;PE=6;SR=4;ALG=PROD;AF=5.94e-05;NSAMP=1;MSQ=182.72;AN=16834;AC=1;NS=8438;AC_Hom=0;AC_Het=1;AC_Hemi=0;MAF=5.92557e-05;HWE=1;NFAM=1	.
2	37264293	37264310	18	53032411	53032427	30442	6.64	+	+	BND	LOW	30442_1	N	N]18:53032417]	30442_2	N	N]2:37264302]	SVTYPE=BND;POS=37264302;STRANDS=++:4;IMPRECISE;CIPOS=-9,8;CIEND=-6,10;CIPOS95=0,0;CIEND95=0,1;MATEID=30442_2;EVENT=30442;SU=4;PE=0;SR=4;ALG=PROD;AF=5.94e-05;NSAMP=1;MSQ=4.73;AN=16834;AC=1;NS=8438;AC_Hom=0;AC_Het=1;AC_Hemi=0;MAF=5.92557e-05;HWE=1;NFAM=1	SVTYPE=BND;POS=53032417;STRANDS=++:4;IMPRECISE;CIPOS=-6,10;CIEND=-9,8;CIPOS95=0,1;CIEND95=0,0;MATEID=30442_1;EVENT=30442;SECONDARY;SU=4;PE=0;SR=4;ALG=PROD;AF=5.94e-05;NSAMP=1;MSQ=4.73;AN=16834;AC=1;NS=8438;AC_Hom=0;AC_Het=1;AC_Hemi=0;MAF=5.92557e-05;HWE=1;NFAM=1
2	37286407	37286464	2	37286463	37286520	157056	127.56	+	-	BND	LOW	157056_1	N	N[2:37286493[	157056_2	N	]2:37286436]N	SVTYPE=BND;POS=37286436;STRANDS=+-:8;CIPOS=-29,28;CIEND=-29,28;CIPOS95=0,0;CIEND95=0,0;MATEID=157056_2;EVENT=157056;SU=8;PE=0;SR=8;ALG=PROD;AF=0.0001188;NSAMP=2;MSQ=62.77;AN=16834;AC=2;NS=8438;AC_Hom=0;AC_Het=2;AC_Hemi=0;MAF=0.000118511;HWE=1;NFAM=2	SVTYPE=BND;POS=37286493;STRANDS=+-:8;CIPOS=-29,28;CIEND=-29,28;CIPOS95=0,0;CIEND95=0,0;MATEID=157056_1;EVENT=157056;SECONDARY;SU=8;PE=0;SR=8;ALG=PROD;AF=0.0001188;NSAMP=2;MSQ=62.77;AN=16834;AC=2;NS=8438;AC_Hom=0;AC_Het=2;AC_Hemi=0;MAF=0.000118511;HWE=1;NFAM=2
2	37289333	37289353	2	37289452	37289472	157057	422.44	+	-	DEL	PASS	157057	N	<DEL>	.	.	.	SVTYPE=DEL;POS=37289343;SVLEN=-119;END=37289462;STRANDS=+-:5;CIPOS=-10,10;CIEND=-10,10;CIPOS95=0,0;CIEND95=0,0;SU=5;PE=0;SR=5;ALG=PROD;AF=0.0001782;NSAMP=3;MSQ=140.81;AN=16834;AC=3;NS=8438;AC_Hom=0;AC_Het=3;AC_Hemi=0;MAF=0.000177767;HWE=1;NFAM=3	.
2	37290016	37290035	2	37405341	37405347	157058	311.66	+	-	DEL	PASS	157058	N	<DEL>	.	.	.	SVTYPE=DEL;POS=37290025;SVLEN=-115320;END=37405345;STRANDS=+-:14;CIPOS=-9,10;CIEND=-4,2;CIPOS95=0,0;CIEND95=0,0;SU=14;PE=6;SR=8;ALG=PROD;AF=5.94e-05;NSAMP=1;MSQ=311.66;AN=16834;AC=1;NS=8438;AC_Hom=0;AC_Het=1;AC_Hemi=0;MAF=5.92557e-05;HWE=1;NFAM=1	.
2	37347520	37348167	2	37347880	37348497	157060	197569.0	+	-	DEL	PASS	157060	N	<DEL>	.	.	.	SVTYPE=DEL;POS=37347677;SVLEN=-721;END=37348398;STRANDS=+-:8954;IMPRECISE;CIPOS=-157,490;CIEND=-518,99;CIPOS95=-56,56;CIEND95=-88,88;SU=8954;PE=8936;SR=18;ALG=SUM;AF=0.05168;NSAMP=839;MSQ=234.69;RETAINED;AN=16834;AC=870;NS=8438;AC_Hom=62;AC_Het=811;AC_Hemi=0;MAF=0.0517303;HWE=0.0743056;NFAM=746	.
2	37393580	37394160	4	61289431	61290062	32636	19645.1	+	+	BND	LOW	32636_1	N	N]4:61289570]	32636_2	N	N]2:37393662]	SVTYPE=BND;POS=37393662;STRANDS=++:67;IMPRECISE;CIPOS=-82,498;CIEND=-139,492;CIPOS95=-82,88;CIEND95=-93,93;MATEID=32636_2;EVENT=32636;SU=67;PE=66;SR=1;ALG=SUM;AF=0.0319;NSAMP=537;MSQ=35.88;AN=16832;AC=537;NS=8437;AC_Hom=0;AC_Het=538;AC_Hemi=0;MAF=0.0318834;HWE=0.000272418;NFAM=499	SVTYPE=BND;POS=61289570;STRANDS=++:67;IMPRECISE;CIPOS=-139,492;CIEND=-82,498;CIPOS95=-93,93;CIEND95=-82,88;MATEID=32636_1;EVENT=32636;SECONDARY;SU=67;PE=66;SR=1;ALG=SUM;AF=0.0319;NSAMP=537;MSQ=35.88;AN=16832;AC=537;NS=8437;AC_Hom=0;AC_Het=538;AC_Hemi=0;MAF=0.0318834;HWE=0.000272418;NFAM=499
2	37405927	37406329	7	77451899	77452261	34987	50.85	+	-	BND	LOW	34987_1	N	N[7:77452252[	34987_2	N	]2:37405937]N	SVTYPE=BND;POS=37405937;STRANDS=+-:5;IMPRECISE;CIPOS=-10,392;CIEND=-352,10;CIPOS95=-1,136;CIEND95=-150,1;MATEID=34987_2;EVENT=34987;SU=5;PE=5;SR=0;ALG=PROD;AF=5.94e-05;NSAMP=1;MSQ=50.85;AN=16834;AC=1;NS=8438;AC_Hom=0;AC_Het=1;AC_Hemi=0;MAF=5.92557e-05;HWE=1;NFAM=1	SVTYPE=BND;POS=77452252;STRANDS=+-:5;IMPRECISE;CIPOS=-352,10;CIEND=-10,392;CIPOS95=-150,1;CIEND95=-1,136;MATEID=34987_1;EVENT=34987;SECONDARY;SU=5;PE=5;SR=0;ALG=PROD;AF=5.94e-05;NSAMP=1;MSQ=50.85;AN=16834;AC=1;NS=8438;AC_Hom=0;AC_Het=1;AC_Hemi=0;MAF=5.92557e-05;HWE=1;NFAM=1
2	37420817	37420834	4	153059585	153059602	33002	59.58	+	+	BND	LOW	33002_1	N	N]4:153059594]	33002_2	N	N]2:37420826]	SVTYPE=BND;POS=37420826;STRANDS=++:4;CIPOS=-9,8;CIEND=-9,8;CIPOS95=0,0;CIEND95=0,0;MATEID=33002_2;EVENT=33002;SU=4;PE=0;SR=4;ALG=PROD;AF=0.0001188;NSAMP=2;MSQ=29.78;AN=16834;AC=2;NS=8438;AC_Hom=0;AC_Het=2;AC_Hemi=0;MAF=0.000118511;HWE=1;NFAM=2	SVTYPE=BND;POS=153059594;STRANDS=++:4;CIPOS=-9,8;CIEND=-9,8;CIPOS95=0,0;CIEND95=0,0;MATEID=33002_1;EVENT=33002;SECONDARY;SU=4;PE=0;SR=4;ALG=PROD;AF=0.0001188;NSAMP=2;MSQ=29.78;AN=16834;AC=2;NS=8438;AC_Hom=0;AC_Het=2;AC_Hemi=0;MAF=0.000118511;HWE=1;NFAM=2
2	37421462	37422033	4	55201032	55201478	32620	59.75	-	+	BND	LOW	32620_1	N	]4:55201082]N	32620_2	N	N[2:37421984[	SVTYPE=BND;POS=37421984;STRANDS=-+:8;IMPRECISE;CIPOS=-521,50;CIEND=-50,396;CIPOS95=-144,50;CIEND95=-50,73;MATEID=32620_2;EVENT=32620;SU=8;PE=8;SR=0;ALG=PROD;AF=0.0002376;NSAMP=4;MSQ=12.58;AN=16834;AC=4;NS=8438;AC_Hom=0;AC_Het=4;AC_Hemi=0;MAF=0.000237023;HWE=1;NFAM=4	SVTYPE=BND;POS=55201082;STRANDS=-+:8;IMPRECISE;CIPOS=-50,396;CIEND=-521,50;CIPOS95=-50,73;CIEND95=-144,50;MATEID=32620_1;EVENT=32620;SECONDARY;SU=8;PE=8;SR=0;ALG=PROD;AF=0.0002376;NSAMP=4;MSQ=12.58;AN=16834;AC=4;NS=8438;AC_Hom=0;AC_Het=4;AC_Hemi=0;MAF=0.000237023;HWE=1;NFAM=4
2	37435887	37435896	2	37436029	37436038	157062	2711.49	+	-	BND	LOW	157062_1	N	N[2:37436035[	157062_2	N	]2:37435892]N	SVTYPE=BND;POS=37435892;STRANDS=+-:60;CIPOS=-5,4;CIEND=-5,4;CIPOS95=0,0;CIEND95=0,0;MATEID=157062_2;EVENT=157062;SU=60;PE=1;SR=59;ALG=PROD;AF=0.0008911;NSAMP=15;MSQ=180.76;AN=16834;AC=15;NS=8438;AC_Hom=0;AC_Het=15;AC_Hemi=0;MAF=0.000888836;HWE=1;NFAM=2	SVTYPE=BND;POS=37436035;STRANDS=+-:60;CIPOS=-5,4;CIEND=-5,4;CIPOS95=0,0;CIEND95=0,0;MATEID=157062_1;EVENT=157062;SECONDARY;SU=60;PE=1;SR=59;ALG=PROD;AF=0.0008911;NSAMP=15;MSQ=180.76;AN=16834;AC=15;NS=8438;AC_Hom=0;AC_Het=15;AC_Hemi=0;MAF=0.000888836;HWE=1;NFAM=2
2	37439969	37439983	10	12791569	12791587	26974	5710.67	-	-	BND	LOW	26974_1	N	[10:12791579[N	26974_2	N	[2:37439979[N	SVTYPE=BND;POS=37439979;STRANDS=--:83;CIPOS=-9,5;CIEND=-9,9;CIPOS95=0,0;CIEND95=0,0;MATEID=26974_2;EVENT=26974;SU=83;PE=54;SR=29;ALG=PROD;AF=0.01307;NSAMP=220;MSQ=25.13;AN=16834;AC=220;NS=8438;AC_Hom=0;AC_Het=220;AC_Hemi=0;MAF=0.0130363;HWE=0.406764;NFAM=216	SVTYPE=BND;POS=12791579;STRANDS=--:83;CIPOS=-9,9;CIEND=-9,5;CIPOS95=0,0;CIEND95=0,0;MATEID=26974_1;EVENT=26974;SECONDARY;SU=83;PE=54;SR=29;ALG=PROD;AF=0.01307;NSAMP=220;MSQ=25.13;AN=16834;AC=220;NS=8438;AC_Hom=0;AC_Het=220;AC_Hemi=0;MAF=0.0130363;HWE=0.406764;NFAM=216
2	37440022	37440030	10	12791545	12791561	26592	53428.7	+	+	BND	LOW	26592_1	N	N]10:12791552]	26592_2	N	N]2:37440025]	SVTYPE=BND;POS=37440025;STRANDS=++:7;IMPRECISE;CIPOS=-3,5;CIEND=-7,9;CIPOS95=-1,1;CIEND95=-1,2;MATEID=26592_2;EVENT=26592;SU=7;PE=4;SR=3;ALG=PROD;AF=0.05222;NSAMP=879;MSQ=60.5;AN=16834;AC=879;NS=8438;AC_Hom=0;AC_Het=880;AC_Hemi=0;MAF=0.0521451;HWE=5.87744e-11;NFAM=835	SVTYPE=BND;POS=12791552;STRANDS=++:7;IMPRECISE;CIPOS=-7,9;CIEND=-3,5;CIPOS95=-1,2;CIEND95=-1,1;MATEID=26592_1;EVENT=26592;SECONDARY;SU=7;PE=4;SR=3;ALG=PROD;AF=0.05222;NSAMP=879;MSQ=60.5;AN=16834;AC=879;NS=8438;AC_Hom=0;AC_Het=880;AC_Hemi=0;MAF=0.0521451;HWE=5.87744e-11;NFAM=835
2	37444842	37445215	2	37444906	37445287	157063	197.84	+	-	DEL	PASS	157063	N	<DEL>	.	.	.	SVTYPE=DEL;POS=37444852;SVLEN=-425;END=37445277;STRANDS=+-:6;IMPRECISE;CIPOS=-10,363;CIEND=-371,10;CIPOS95=-2,107;CIEND95=-93,2;SU=6;PE=6;SR=0;ALG=PROD;AF=5.94e-05;NSAMP=1;MSQ=197.82;AN=16834;AC=1;NS=8438;AC_Hom=0;AC_Het=1;AC_Hemi=0;MAF=5.92557e-05;HWE=1;NFAM=1	.
2	37476692	37476709	5	94593526	94593543	33528	12964.7	-	+	BND	LOW	33528_1	N	]5:94593535]N	33528_2	N	N[2:37476702[	SVTYPE=BND;POS=37476702;STRANDS=-+:40;CIPOS=-9,8;CIEND=-9,8;CIPOS95=0,0;CIEND95=0,0;MATEID=33528_2;EVENT=33528;SU=40;PE=0;SR=40;ALG=PROD;AF=0.02394;NSAMP=403;MSQ=31.35;AN=16834;AC=403;NS=8438;AC_Hom=0;AC_Het=403;AC_Hemi=0;MAF=0.0238801;HWE=0.0159907;NFAM=401	SVTYPE=BND;POS=94593535;STRANDS=-+:40;CIPOS=-9,8;CIEND=-9,8;CIPOS95=0,0;CIEND95=0,0;MATEID=33528_1;EVENT=33528;SECONDARY;SU=40;PE=0;SR=40;ALG=PROD;AF=0.02394;NSAMP=403;MSQ=31.35;AN=16834;AC=403;NS=8438;AC_Hom=0;AC_Het=403;AC_Hemi=0;MAF=0.0238801;HWE=0.0159907;NFAM=401
2	37476716	37476773	8	117381466	117381523	35744	10337.0	+	+	BND	LOW	35744_1	N	N]8:117381495]	35744_2	N	N]2:37476745]	SVTYPE=BND;POS=37476745;STRANDS=++:8;CIPOS=-29,28;CIEND=-29,28;CIPOS95=0,0;CIEND95=0,0;MATEID=35744_2;EVENT=35744;SU=8;PE=0;SR=8;ALG=PROD;AF=0.0218;NSAMP=367;MSQ=27.13;AN=16834;AC=367;NS=8438;AC_Hom=0;AC_Het=368;AC_Hemi=0;MAF=0.0218061;HWE=0.0355984;NFAM=362	SVTYPE=BND;POS=117381495;STRANDS=++:8;CIPOS=-29,28;CIEND=-29,28;CIPOS95=0,0;CIEND95=0,0;MATEID=35744_1;EVENT=35744;SECONDARY;SU=8;PE=0;SR=8;ALG=PROD;AF=0.0218;NSAMP=367;MSQ=27.13;AN=16834;AC=367;NS=8438;AC_Hom=0;AC_Het=368;AC_Hemi=0;MAF=0.0218061;HWE=0.0355984;NFAM=362
2	37476777	37476794	9	86324493	86324510	36154	430.04	-	-	BND	LOW	36154_1	N	[9:86324503[N	36154_2	N	[2:37476787[N	SVTYPE=BND;POS=37476787;STRANDS=--:4;CIPOS=-9,8;CIEND=-9,8;CIPOS95=0,0;CIEND95=0,0;MATEID=36154_2;EVENT=36154;SU=4;PE=0;SR=4;ALG=PROD;AF=0.001069;NSAMP=18;MSQ=20.28;AN=16834;AC=18;NS=8438;AC_Hom=0;AC_Het=19;AC_Hemi=0;MAF=0.00112586;HWE=1;NFAM=18	SVTYPE=BND;POS=86324503;STRANDS=--:4;CIPOS=-9,8;CIEND=-9,8;CIPOS95=0,0;CIEND95=0,0;MATEID=36154_1;EVENT=36154;SECONDARY;SU=4;PE=0;SR=4;ALG=PROD;AF=0.001069;NSAMP=18;MSQ=20.28;AN=16834;AC=18;NS=8438;AC_Hom=0;AC_Het=19;AC_Hemi=0;MAF=0.00112586;HWE=1;NFAM=18
2	37488350	37488409	2	37488620	37488668	157064	7283.64	+	-	BND	LOW	157064_1	N	N[2:37488649[	157064_2	N	]2:37488380]N	SVTYPE=BND;POS=37488380;STRANDS=+-:16;IMPRECISE;CIPOS=-30,29;CIEND=-28,20;CIPOS95=0,0;CIEND95=-1,1;MATEID=157064_2;EVENT=157064;SU=16;PE=12;SR=4;ALG=PROD;AF=0.003445;NSAMP=58;MSQ=125.41;AN=16834;AC=58;NS=8438;AC_Hom=0;AC_Het=58;AC_Hemi=0;MAF=0.00343683;HWE=1;NFAM=58	SVTYPE=BND;POS=37488649;STRANDS=+-:16;IMPRECISE;CIPOS=-28,20;CIEND=-30,29;CIPOS95=-1,1;CIEND95=0,0;MATEID=157064_1;EVENT=157064;SECONDARY;SU=16;PE=12;SR=4;ALG=PROD;AF=0.003445;NSAMP=58;MSQ=125.41;AN=16834;AC=58;NS=8438;AC_Hom=0;AC_Het=58;AC_Hemi=0;MAF=0.00343683;HWE=1;NFAM=58
2	37488529	37488814	2	37488598	37488826	157065	13579.9	+	-	BND	LOW	157065_1	N	N[2:37488797[	157065_2	N	]2:37488559]N	SVTYPE=BND;POS=37488559;STRANDS=+-:17;IMPRECISE;CIPOS=-30,255;CIEND=-198,30;CIPOS95=-18,18;CIEND95=-27,27;MATEID=157065_2;EVENT=157065;SU=17;PE=17;SR=0;ALG=PROD;AF=0.004396;NSAMP=74;MSQ=183.02;AN=16834;AC=74;NS=8438;AC_Hom=0;AC_Het=74;AC_Hemi=0;MAF=0.00438493;HWE=1;NFAM=74	SVTYPE=BND;POS=37488797;STRANDS=+-:17;IMPRECISE;CIPOS=-198,30;CIEND=-30,255;CIPOS95=-27,27;CIEND95=-18,18;MATEID=157065_1;EVENT=157065;SECONDARY;SU=17;PE=17;SR=0;ALG=PROD;AF=0.004396;NSAMP=74;MSQ=183.02;AN=16834;AC=74;NS=8438;AC_Hom=0;AC_Het=74;AC_Hemi=0;MAF=0.00438493;HWE=1;NFAM=74
2	37495633	37495644	2	37496370	37496381	157066	326.63	+	-	DEL	PASS	157066	N	<DEL>	.	.	.	SVTYPE=DEL;POS=37495639;SVLEN=-738;END=37496377;STRANDS=+-:16;CIPOS=-6,5;CIEND=-7,4;CIPOS95=0,0;CIEND95=0,0;SU=16;PE=11;SR=5;ALG=PROD;AF=5.94e-05;NSAMP=1;MSQ=326.63;AN=16834;AC=1;NS=8438;AC_Hom=0;AC_Het=1;AC_Hemi=0;MAF=5.92557e-05;HWE=1;NFAM=1	.
2	37503963	37503980	2	117270881	117270898	270322	1745.67	-	+	BND	LOW	270322_1	N	]2:117270890]N	270322_2	N	N[2:37503973[	SVTYPE=BND;POS=37503973;STRANDS=-+:4;CIPOS=-9,8;CIEND=-9,8;CIPOS95=0,0;CIEND95=0,0;MATEID=270322_2;EVENT=270322;SU=4;PE=0;SR=4;ALG=PROD;AF=0.007604;NSAMP=126;MSQ=13.09;AN=16834;AC=128;NS=8438;AC_Hom=4;AC_Het=124;AC_Hemi=0;MAF=0.00758474;HWE=0.0835094;NFAM=124	SVTYPE=BND;POS=117270890;STRANDS=-+:4;CIPOS=-9,8;CIEND=-9,8;CIPOS95=0,0;CIEND95=0,0;MATEID=270322_1;EVENT=270322;SECONDARY;SU=4;PE=0;SR=4;ALG=PROD;AF=0.007604;NSAMP=126;MSQ=13.09;AN=16834;AC=128;NS=8438;AC_Hom=4;AC_Het=124;AC_Hemi=0;MAF=0.00758474;HWE=0.0835094;NFAM=124
2	37507334	37507351	2	37507462	37507479	157067	248.84	+	-	BND	LOW	157067_1	N	N[2:37507472[	157067_2	N	]2:37507343]N	SVTYPE=BND;POS=37507343;STRANDS=+-:4;CIPOS=-9,8;CIEND=-9,8;CIPOS95=0,0;CIEND95=0,0;MATEID=157067_2;EVENT=157067;SU=4;PE=0;SR=4;ALG=PROD;AF=0.0001188;NSAMP=2;MSQ=124.36;AN=16834;AC=2;NS=8438;AC_Hom=0;AC_Het=2;AC_Hemi=0;MAF=0.000118511;HWE=1;NFAM=2	SVTYPE=BND;POS=37507472;STRANDS=+-:4;CIPOS=-9,8;CIEND=-9,8;CIPOS95=0,0;CIEND95=0,0;MATEID=157067_1;EVENT=157067;SECONDARY;SU=4;PE=0;SR=4;ALG=PROD;AF=0.0001188;NSAMP=2;MSQ=124.36;AN=16834;AC=2;NS=8438;AC_Hom=0;AC_Het=2;AC_Hemi=0;MAF=0.000118511;HWE=1;NFAM=2
2	37514340	37514349	2	37514427	37514436	157068	1540.14	+	-	BND	LOW	157068_1	N	N[2:37514433[	157068_2	N	]2:37514345]N	SVTYPE=BND;POS=37514345;STRANDS=+-:47;CIPOS=-5,4;CIEND=-5,4;CIPOS95=0,0;CIEND95=0,0;MATEID=157068_2;EVENT=157068;SU=47;PE=0;SR=47;ALG=PROD;AF=0.0004752;NSAMP=8;MSQ=192.24;AN=16834;AC=8;NS=8438;AC_Hom=0;AC_Het=8;AC_Hemi=0;MAF=0.000474046;HWE=1;NFAM=7	SVTYPE=BND;POS=37514433;STRANDS=+-:47;CIPOS=-5,4;CIEND=-5,4;CIPOS95=0,0;CIEND95=0,0;MATEID=157068_1;EVENT=157068;SECONDARY;SU=47;PE=0;SR=47;ALG=PROD;AF=0.0004752;NSAMP=8;MSQ=192.24;AN=16834;AC=8;NS=8438;AC_Hom=0;AC_Het=8;AC_Hemi=0;MAF=0.000474046;HWE=1;NFAM=7
2	37514425	37514442	21	38789845	38789862	31342	2525.8	+	+	BND	LOW	31342_1	N	N]21:38789854]	31342_2	N	N]2:37514434]	SVTYPE=BND;POS=37514434;STRANDS=++:4;CIPOS=-9,8;CIEND=-9,8;CIPOS95=0,0;CIEND95=0,0;MATEID=31342_2;EVENT=31342;SU=4;PE=0;SR=4;ALG=PROD;AF=0.009089;NSAMP=153;MSQ=14.65;AN=16834;AC=153;NS=8438;AC_Hom=0;AC_Het=154;AC_Hemi=0;MAF=0.00912539;HWE=1;NFAM=148	SVTYPE=BND;POS=38789854;STRANDS=++:4;CIPOS=-9,8;CIEND=-9,8;CIPOS95=0,0;CIEND95=0,0;MATEID=31342_1;EVENT=31342;SECONDARY;SU=4;PE=0;SR=4;ALG=PROD;AF=0.009089;NSAMP=153;MSQ=14.65;AN=16834;AC=153;NS=8438;AC_Hom=0;AC_Het=154;AC_Hemi=0;MAF=0.00912539;HWE=1;NFAM=148
2	37556556	37556842	2	37557007	37557118	157069	1066.8	+	-	DEL	PASS	157069	N	<DEL>	.	.	.	SVTYPE=DEL;POS=37556591;SVLEN=-494;END=37557085;STRANDS=+-:55;IMPRECISE;CIPOS=-35,251;CIEND=-78,33;CIPOS95=-10,10;CIEND95=-11,11;SU=55;PE=55;SR=0;ALG=PROD;AF=0.0004158;NSAMP=7;MSQ=152.4;AN=16834;AC=7;NS=8438;AC_Hom=0;AC_Het=7;AC_Hemi=0;MAF=0.00041479;HWE=1;NFAM=7	.
2	37573720	37574337	11	22360330	22360935	27382	3982.31	-	-	BND	LOW	27382_1	N	[11:22360698[N	27382_2	N	[2:37574286[N	SVTYPE=BND;POS=37574286;STRANDS=--:123;IMPRECISE;CIPOS=-565,52;CIEND=-367,238;CIPOS95=-73,52;CIEND95=-130,130;MATEID=27382_2;EVENT=27382;SU=123;PE=123;SR=0;ALG=SUM;AF=0.008079;NSAMP=136;MSQ=28.29;AN=16834;AC=136;NS=8438;AC_Hom=0;AC_Het=136;AC_Hemi=0;MAF=0.00805878;HWE=1;NFAM=136	SVTYPE=BND;POS=22360698;STRANDS=--:123;IMPRECISE;CIPOS=-367,238;CIEND=-565,52;CIPOS95=-130,130;CIEND95=-73,52;MATEID=27382_1;EVENT=27382;SECONDARY;SU=123;PE=123;SR=0;ALG=SUM;AF=0.008079;NSAMP=136;MSQ=28.29;AN=16834;AC=136;NS=8438;AC_Hom=0;AC_Het=136;AC_Hemi=0;MAF=0.00805878;HWE=1;NFAM=136
2	37573909	37574295	14	35457785	35458117	28789	3843.92	-	+	BND	LOW	28789_1	N	]14:35457815]N	28789_2	N	N[2:37574288[	SVTYPE=BND;POS=37574288;STRANDS=-+:16;IMPRECISE;CIPOS=-378,8;CIEND=-30,302;CIPOS95=-85,8;CIEND95=-30,36;MATEID=28789_2;EVENT=28789;SU=16;PE=16;SR=0;ALG=PROD;AF=0.008851;NSAMP=149;MSQ=24.73;AN=16834;AC=149;NS=8438;AC_Hom=0;AC_Het=149;AC_Hemi=0;MAF=0.00882911;HWE=1;NFAM=146	SVTYPE=BND;POS=35457815;STRANDS=-+:16;IMPRECISE;CIPOS=-30,302;CIEND=-378,8;CIPOS95=-30,36;CIEND95=-85,8;MATEID=28789_1;EVENT=28789;SECONDARY;SU=16;PE=16;SR=0;ALG=PROD;AF=0.008851;NSAMP=149;MSQ=24.73;AN=16834;AC=149;NS=8438;AC_Hom=0;AC_Het=149;AC_Hemi=0;MAF=0.00882911;HWE=1;NFAM=146
2	37573916	37574334	17	41252511	41252768	30064	3387.01	-	+	BND	LOW	30064_1	N	]17:41252561]N	30064_2	N	N[2:37574308[	SVTYPE=BND;POS=37574308;STRANDS=-+:67;IMPRECISE;CIPOS=-391,27;CIEND=-50,207;CIPOS95=-76,27;CIEND95=-7,7;MATEID=30064_2;EVENT=30064;SU=67;PE=67;SR=0;ALG=PROD;AF=0.005346;NSAMP=90;MSQ=35.91;AN=16834;AC=90;NS=8438;AC_Hom=0;AC_Het=91;AC_Hemi=0;MAF=0.00539227;HWE=1;NFAM=89	SVTYPE=BND;POS=41252561;STRANDS=-+:67;IMPRECISE;CIPOS=-50,207;CIEND=-391,27;CIPOS95=-7,7;CIEND95=-76,27;MATEID=30064_1;EVENT=30064;SECONDARY;SU=67;PE=67;SR=0;ALG=PROD;AF=0.005346;NSAMP=90;MSQ=35.91;AN=16834;AC=90;NS=8438;AC_Hom=0;AC_Het=91;AC_Hemi=0;MAF=0.00539227;HWE=1;NFAM=89
2	37574198	37574440	2	210299160	210299584	303731	348.62	-	-	BND	LOW	303731_1	N	[2:210299558[N	303731_2	N	[2:37574411[N	SVTYPE=BND;POS=37574411;STRANDS=--:8;IMPRECISE;CIPOS=-212,30;CIEND=-397,27;CIPOS95=-80,30;CIEND95=-126,27;MATEID=303731_2;EVENT=303731;SU=8;PE=8;SR=0;ALG=PROD;AF=0.0006534;NSAMP=11;MSQ=29.37;AN=16834;AC=11;NS=8438;AC_Hom=0;AC_Het=11;AC_Hemi=0;MAF=0.000651813;HWE=1;NFAM=11	SVTYPE=BND;POS=210299558;STRANDS=--:8;IMPRECISE;CIPOS=-397,27;CIEND=-212,30;CIPOS95=-126,27;CIEND95=-80,30;MATEID=303731_1;EVENT=303731;SECONDARY;SU=8;PE=8;SR=0;ALG=PROD;AF=0.0006534;NSAMP=11;MSQ=29.37;AN=16834;AC=11;NS=8438;AC_Hom=0;AC_Het=11;AC_Hemi=0;MAF=0.000651813;HWE=1;NFAM=11
2	37574247	37574341	3	57036442	57036541	31830	1666.87	-	-	BND	LOW	31830_1	N	[3:57036493[N	31830_2	N	[2:37574295[N	SVTYPE=BND;POS=37574295;STRANDS=--:16;IMPRECISE;CIPOS=-47,47;CIEND=-50,49;CIPOS95=-1,1;CIEND95=0,0;MATEID=31830_2;EVENT=31830;SU=16;PE=11;SR=5;ALG=PROD;AF=0.004455;NSAMP=74;MSQ=20.97;AN=16834;AC=75;NS=8438;AC_Hom=2;AC_Het=73;AC_Hemi=0;MAF=0.00444418;HWE=0.152246;NFAM=74	SVTYPE=BND;POS=57036493;STRANDS=--:16;IMPRECISE;CIPOS=-50,49;CIEND=-47,47;CIPOS95=0,0;CIEND95=-1,1;MATEID=31830_1;EVENT=31830;SECONDARY;SU=16;PE=11;SR=5;ALG=PROD;AF=0.004455;NSAMP=74;MSQ=20.97;AN=16834;AC=75;NS=8438;AC_Hom=2;AC_Het=73;AC_Hemi=0;MAF=0.00444418;HWE=0.152246;NFAM=74
2	37574251	37574881	11	22360497	22361282	27207	1719.76	+	+	BND	LOW	27207_1	N	N]11:22360629]	27207_2	N	N]2:37574291]	SVTYPE=BND;POS=37574291;STRANDS=++:75,--:4;IMPRECISE;CIPOS=-40,590;CIEND=-132,653;CIPOS95=-40,247;CIEND95=-132,212;MATEID=27207_2;EVENT=27207;SU=79;PE=79;SR=0;ALG=SUM;AF=0.004039;NSAMP=68;MSQ=24.05;AN=16834;AC=68;NS=8438;AC_Hom=0;AC_Het=68;AC_Hemi=0;MAF=0.00402939;HWE=1;NFAM=68	SVTYPE=BND;POS=22360629;STRANDS=++:75,--:4;IMPRECISE;CIPOS=-132,653;CIEND=-40,590;CIPOS95=-132,212;CIEND95=-40,247;MATEID=27207_1;EVENT=27207;SECONDARY;SU=79;PE=79;SR=0;ALG=SUM;AF=0.004039;NSAMP=68;MSQ=24.05;AN=16834;AC=68;NS=8438;AC_Hom=0;AC_Het=68;AC_Hemi=0;MAF=0.00402939;HWE=1;NFAM=68
2	37574288	37574306	X	146201986	146201996	37153	95779.2	-	-	BND	LOW	37153_1	N	[X:146201995[N	37153_2	N	[2:37574299[N	SVTYPE=BND;POS=37574299;STRANDS=--:2345;CIPOS=-10,8;CIEND=-8,2;CIPOS95=0,0;CIEND95=0,0;MATEID=37153_2;EVENT=37153;SU=2345;PE=2334;SR=11;ALG=PROD;AF=0.1231;NSAMP=2073;MSQ=45.6;AN=16834;AC=2073;NS=8438;AC_Hom=0;AC_Het=2081;AC_Hemi=0;MAF=0.123311;HWE=0;NFAM=1864	SVTYPE=BND;POS=146201995;STRANDS=--:2345;CIPOS=-8,2;CIEND=-10,8;CIPOS95=0,0;CIEND95=0,0;MATEID=37153_1;EVENT=37153;SECONDARY;SU=2345;PE=2334;SR=11;ALG=PROD;AF=0.1231;NSAMP=2073;MSQ=45.6;AN=16834;AC=2073;NS=8438;AC_Hom=0;AC_Het=2081;AC_Hemi=0;MAF=0.123311;HWE=0;NFAM=1864
2	37574291	37574348	8	61986901	61986958	35525	9478.08	+	+	BND	LOW	35525_1	N	N]8:61986930]	35525_2	N	N]2:37574320]	SVTYPE=BND;POS=37574320;STRANDS=++:12;CIPOS=-29,28;CIEND=-29,28;CIPOS95=0,0;CIEND95=0,0;MATEID=35525_2;EVENT=35525;SU=12;PE=0;SR=12;ALG=PROD;AF=0.0243;NSAMP=371;MSQ=24.7;AN=16834;AC=409;NS=8438;AC_Hom=76;AC_Het=336;AC_Hemi=0;MAF=0.0244134;HWE=2.11234e-23;NFAM=364	SVTYPE=BND;POS=61986930;STRANDS=++:12;CIPOS=-29,28;CIEND=-29,28;CIPOS95=0,0;CIEND95=0,0;MATEID=35525_1;EVENT=35525;SECONDARY;SU=12;PE=0;SR=12;ALG=PROD;AF=0.0243;NSAMP=371;MSQ=24.7;AN=16834;AC=409;NS=8438;AC_Hom=76;AC_Het=336;AC_Hemi=0;MAF=0.0244134;HWE=2.11234e-23;NFAM=364
2	37574295	37574301	13	65862141	65862147	28493	61.3	-	-	BND	LOW	28493_1	N	[13:65862145[N	28493_2	N	[2:37574299[N	SVTYPE=BND;POS=37574299;STRANDS=--:216;CIPOS=-3,3;CIEND=-3,3;CIPOS95=0,0;CIEND95=0,0;MATEID=28493_2;EVENT=28493;SU=216;PE=0;SR=216;ALG=PROD;AF=0.0001782;NSAMP=2;MSQ=28.39;AN=16834;AC=3;NS=8438;AC_Hom=2;AC_Het=1;AC_Hemi=0;MAF=0.000177767;HWE=0.000177778;NFAM=2	SVTYPE=BND;POS=65862145;STRANDS=--:216;CIPOS=-3,3;CIEND=-3,3;CIPOS95=0,0;CIEND95=0,0;MATEID=28493_1;EVENT=28493;SECONDARY;SU=216;PE=0;SR=216;ALG=PROD;AF=0.0001782;NSAMP=2;MSQ=28.39;AN=16834;AC=3;NS=8438;AC_Hom=2;AC_Het=1;AC_Hemi=0;MAF=0.000177767;HWE=0.000177778;NFAM=2
2	37574353	37574996	3	57036442	57037019	31831	2406.71	+	+	BND	LOW	31831_1	N	N]3:57036492]	31831_2	N	N]2:37574403]	SVTYPE=BND;POS=37574403;STRANDS=++:12;IMPRECISE;CIPOS=-50,593;CIEND=-50,527;CIPOS95=-50,185;CIEND95=-50,150;MATEID=31831_2;EVENT=31831;SU=12;PE=12;SR=0;ALG=SUM;AF=0.006891;NSAMP=116;MSQ=19.65;AN=16834;AC=116;NS=8438;AC_Hom=0;AC_Het=116;AC_Hemi=0;MAF=0.00687367;HWE=1;NFAM=115	SVTYPE=BND;POS=57036492;STRANDS=++:12;IMPRECISE;CIPOS=-50,527;CIEND=-50,593;CIPOS95=-50,150;CIEND95=-50,185;MATEID=31831_1;EVENT=31831;SECONDARY;SU=12;PE=12;SR=0;ALG=SUM;AF=0.006891;NSAMP=116;MSQ=19.65;AN=16834;AC=116;NS=8438;AC_Hom=0;AC_Het=116;AC_Hemi=0;MAF=0.00687367;HWE=1;NFAM=115
2	37574354	37574650	2	210299635	210299893	303732	5870.16	+	+	INV	LOW	303732	N	<INV>	.	.	.	SVTYPE=INV;POS=37574384;SVLEN=172725280;END=210299664;STRANDS=++:14,--:2;IMPRECISE;CIPOS=-30,266;CIEND=-29,229;CIPOS95=-30,45;CIEND95=-29,57;SU=16;PE=16;SR=0;ALG=PROD;AF=0.008554;NSAMP=144;MSQ=39.41;AN=16834;AC=144;NS=8438;AC_Hom=0;AC_Het=144;AC_Hemi=0;MAF=0.00853283;HWE=1;NFAM=141	.
2	37574369	37574433	X	146202161	146202306	37154	133961.0	+	+	BND	LOW	37154_1	N	N]X:146202168]	37154_2	N	N]2:37574393]	SVTYPE=BND;POS=37574393;STRANDS=++:3860;IMPRECISE;CIPOS=-24,40;CIEND=-7,138;CIPOS95=0,0;CIEND95=-3,3;MATEID=37154_2;EVENT=37154;SU=3860;PE=3859;SR=1;ALG=PROD;AF=0.1563;NSAMP=2631;MSQ=50.39;AN=16834;AC=2631;NS=8438;AC_Hom=0;AC_Het=2640;AC_Hemi=0;MAF=0.156435;HWE=0;NFAM=2351	SVTYPE=BND;POS=146202168;STRANDS=++:3860;IMPRECISE;CIPOS=-7,138;CIEND=-24,40;CIPOS95=-3,3;CIEND95=0,0;MATEID=37154_1;EVENT=37154;SECONDARY;SU=3860;PE=3859;SR=1;ALG=PROD;AF=0.1563;NSAMP=2631;MSQ=50.39;AN=16834;AC=2631;NS=8438;AC_Hom=0;AC_Het=2640;AC_Hemi=0;MAF=0.156435;HWE=0;NFAM=2351
2	37574375	37574916	17	41252424	41252735	30065	955.28	+	-	BND	LOW	30065_1	N	N[17:41252706[	30065_2	N	]2:37574403]N	SVTYPE=BND;POS=37574403;STRANDS=+-:4;IMPRECISE;CIPOS=-28,513;CIEND=-281,30;CIPOS95=-28,169;CIEND95=-126,30;MATEID=30065_2;EVENT=30065;SU=4;PE=4;SR=0;ALG=PROD;AF=0.002733;NSAMP=46;MSQ=18.75;AN=16834;AC=46;NS=8438;AC_Hom=0;AC_Het=46;AC_Hemi=0;MAF=0.00272576;HWE=1;NFAM=46	SVTYPE=BND;POS=41252706;STRANDS=+-:4;IMPRECISE;CIPOS=-281,30;CIEND=-28,513;CIPOS95=-126,30;CIEND95=-28,169;MATEID=30065_1;EVENT=30065;SECONDARY;SU=4;PE=4;SR=0;ALG=PROD;AF=0.002733;NSAMP=46;MSQ=18.75;AN=16834;AC=46;NS=8438;AC_Hom=0;AC_Het=46;AC_Hemi=0;MAF=0.00272576;HWE=1;NFAM=46
2	37574381	37574397	14	35457780	35457797	28788	4270.07	+	-	BND	LOW	28788_1	N	N[14:35457789[	28788_2	N	]2:37574387]N	SVTYPE=BND;POS=37574387;STRANDS=-+:4,+-:100;CIPOS=-6,10;CIEND=-8,9;CIPOS95=0,0;CIEND95=0,0;MATEID=28788_2;EVENT=28788;SU=104;PE=38;SR=66;ALG=PROD;AF=0.00998;NSAMP=168;MSQ=24.22;AN=16834;AC=168;NS=8438;AC_Hom=0;AC_Het=168;AC_Hemi=0;MAF=0.00995497;HWE=1;NFAM=160	SVTYPE=BND;POS=35457789;STRANDS=-+:4,+-:100;CIPOS=-8,9;CIEND=-6,10;CIPOS95=0,0;CIEND95=0,0;MATEID=28788_1;EVENT=28788;SECONDARY;SU=104;PE=38;SR=66;ALG=PROD;AF=0.00998;NSAMP=168;MSQ=24.22;AN=16834;AC=168;NS=8438;AC_Hom=0;AC_Het=168;AC_Hemi=0;MAF=0.00995497;HWE=1;NFAM=160
2	37583260	37583503	6	123171405	123171736	34433	298.36	-	+	BND	LOW	34433_1	N	]6:123171441]N	34433_2	N	N[2:37583470[	SVTYPE=BND;POS=37583470;STRANDS=-+:39;IMPRECISE;CIPOS=-209,34;CIEND=-36,295;CIPOS95=-25,25;CIEND95=-36,48;MATEID=34433_2;EVENT=34433;SU=39;PE=39;SR=0;ALG=PROD;AF=0.000297;NSAMP=5;MSQ=59.66;AN=16834;AC=5;NS=8438;AC_Hom=0;AC_Het=5;AC_Hemi=0;MAF=0.000296279;HWE=1;NFAM=5	SVTYPE=BND;POS=123171441;STRANDS=-+:39;IMPRECISE;CIPOS=-36,295;CIEND=-209,34;CIPOS95=-36,48;CIEND95=-25,25;MATEID=34433_1;EVENT=34433;SECONDARY;SU=39;PE=39;SR=0;ALG=PROD;AF=0.000297;NSAMP=5;MSQ=59.66;AN=16834;AC=5;NS=8438;AC_Hom=0;AC_Het=5;AC_Hemi=0;MAF=0.000296279;HWE=1;NFAM=5
2	37608334	37608518	4	11807647	11807951	32454	43810.9	-	-	BND	LOW	32454_1	N	[4:11807924[N	32454_2	N	[2:37608472[N	SVTYPE=BND;POS=37608472;STRANDS=--:1102;IMPRECISE;CIPOS=-137,47;CIEND=-276,28;CIPOS95=-7,7;CIEND95=-38,28;MATEID=32454_2;EVENT=32454;SU=1102;PE=1102;SR=0;ALG=PROD;AF=0.05424;NSAMP=913;MSQ=47.42;AN=16834;AC=913;NS=8438;AC_Hom=0;AC_Het=914;AC_Hemi=0;MAF=0.0541598;HWE=6.90096e-12;NFAM=893	SVTYPE=BND;POS=11807924;STRANDS=--:1102;IMPRECISE;CIPOS=-276,28;CIEND=-137,47;CIPOS95=-38,28;CIEND95=-7,7;MATEID=32454_1;EVENT=32454;SECONDARY;SU=1102;PE=1102;SR=0;ALG=PROD;AF=0.05424;NSAMP=913;MSQ=47.42;AN=16834;AC=913;NS=8438;AC_Hom=0;AC_Het=914;AC_Hemi=0;MAF=0.0541598;HWE=6.90096e-12;NFAM=893
2	37608477	37608619	4	11808105	11808444	32457	22629.2	+	+	BND	LOW	32457_1	N	N]4:11808118]	32457_2	N	N]2:37608494]	SVTYPE=BND;POS=37608494;STRANDS=++:509;IMPRECISE;CIPOS=-17,125;CIEND=-13,326;CIPOS95=-3,3;CIEND95=-13,31;MATEID=32457_2;EVENT=32457;SU=509;PE=509;SR=0;ALG=PROD;AF=0.03451;NSAMP=581;MSQ=38.36;AN=16834;AC=581;NS=8438;AC_Hom=0;AC_Het=582;AC_Hemi=0;MAF=0.0344868;HWE=5.27985e-05;NFAM=574	SVTYPE=BND;POS=11808118;STRANDS=++:509;IMPRECISE;CIPOS=-13,326;CIEND=-17,125;CIPOS95=-13,31;CIEND95=-3,3;MATEID=32457_1;EVENT=32457;SECONDARY;SU=509;PE=509;SR=0;ALG=PROD;AF=0.03451;NSAMP=581;MSQ=38.36;AN=16834;AC=581;NS=8438;AC_Hom=0;AC_Het=582;AC_Hemi=0;MAF=0.0344868;HWE=5.27985e-05;NFAM=574
2	37609205	37609480	5	143992262	143992735	33702	1087.56	-	+	BND	LOW	33702_1	N	]5:143992272]N	33702_2	N	N[2:37609471[	SVTYPE=BND;POS=37609471;STRANDS=-+:4;IMPRECISE;CIPOS=-265,10;CIEND=-10,463;CIPOS95=-133,1;CIEND95=-1,153;MATEID=33702_2;EVENT=33702;SU=4;PE=4;SR=0;ALG=PROD;AF=0.002792;NSAMP=47;MSQ=21.76;AN=16834;AC=47;NS=8438;AC_Hom=0;AC_Het=47;AC_Hemi=0;MAF=0.00278502;HWE=1;NFAM=47	SVTYPE=BND;POS=143992272;STRANDS=-+:4;IMPRECISE;CIPOS=-10,463;CIEND=-265,10;CIPOS95=-1,153;CIEND95=-133,1;MATEID=33702_1;EVENT=33702;SECONDARY;SU=4;PE=4;SR=0;ALG=PROD;AF=0.002792;NSAMP=47;MSQ=21.76;AN=16834;AC=47;NS=8438;AC_Hom=0;AC_Het=47;AC_Hemi=0;MAF=0.00278502;HWE=1;NFAM=47
2	37609351	37609730	5	143991624	143992118	33701	764.51	+	-	BND	LOW	33701_1	N	N[5:143992109[	33701_2	N	]2:37609361]N	SVTYPE=BND;POS=37609361;STRANDS=+-:4;IMPRECISE;CIPOS=-10,369;CIEND=-484,10;CIPOS95=-2,99;CIEND95=-172,0;MATEID=33701_2;EVENT=33701;SU=4;PE=4;SR=0;ALG=PROD;AF=0.00202;NSAMP=34;MSQ=19.1;AN=16834;AC=34;NS=8438;AC_Hom=0;AC_Het=35;AC_Hemi=0;MAF=0.00207395;HWE=1;NFAM=34	SVTYPE=BND;POS=143992109;STRANDS=+-:4;IMPRECISE;CIPOS=-484,10;CIEND=-10,369;CIPOS95=-172,0;CIEND95=-2,99;MATEID=33701_1;EVENT=33701;SECONDARY;SU=4;PE=4;SR=0;ALG=PROD;AF=0.00202;NSAMP=34;MSQ=19.1;AN=16834;AC=34;NS=8438;AC_Hom=0;AC_Het=35;AC_Hemi=0;MAF=0.00207395;HWE=1;NFAM=34
2	37622346	37622348	2	37638056	37638059	270323	378.3	-	+	DUP	PASS	270323	N	<DUP>	.	.	.	SVTYPE=DUP;POS=37622348;SVLEN=15710;END=37638058;STRANDS=-+:33;CIPOS=-2,0;CIEND=-2,1;CIPOS95=0,0;CIEND95=0,0;SU=33;PE=17;SR=16;ALG=PROD;AF=5.94e-05;NSAMP=1;MSQ=377.86;AN=16834;AC=1;NS=8438;AC_Hom=0;AC_Het=1;AC_Hemi=0;MAF=5.92557e-05;HWE=1;NFAM=1	.
2	37625334	37625351	2	37625412	37625429	157070	184.88	+	-	BND	LOW	157070_1	N	N[2:37625422[	157070_2	N	]2:37625343]N	SVTYPE=BND;POS=37625343;STRANDS=+-:4;CIPOS=-9,8;CIEND=-9,8;CIPOS95=0,0;CIEND95=0,0;MATEID=157070_2;EVENT=157070;SU=4;PE=0;SR=4;ALG=PROD;AF=5.94e-05;NSAMP=1;MSQ=182.85;AN=16834;AC=1;NS=8438;AC_Hom=0;AC_Het=1;AC_Hemi=0;MAF=5.92557e-05;HWE=1;NFAM=1	SVTYPE=BND;POS=37625422;STRANDS=+-:4;CIPOS=-9,8;CIEND=-9,8;CIPOS95=0,0;CIEND95=0,0;MATEID=157070_1;EVENT=157070;SECONDARY;SU=4;PE=0;SR=4;ALG=PROD;AF=5.94e-05;NSAMP=1;MSQ=182.85;AN=16834;AC=1;NS=8438;AC_Hom=0;AC_Het=1;AC_Hemi=0;MAF=5.92557e-05;HWE=1;NFAM=1
2	37662951	37662996	2	37663843	37663886	157071	956.22	+	-	DEL	PASS	157071	N	<DEL>	.	.	.	SVTYPE=DEL;POS=37662974;SVLEN=-892;END=37663866;STRANDS=+-:37;CIPOS=-23,22;CIEND=-23,20;CIPOS95=0,0;CIEND95=0,0;SU=37;PE=20;SR=17;ALG=PROD;AF=0.0001188;NSAMP=2;MSQ=478.11;AN=16834;AC=2;NS=8438;AC_Hom=0;AC_Het=2;AC_Hemi=0;MAF=0.000118511;HWE=1;NFAM=2	.
2	37673053	37673110	2	37676440	37676484	157072	976.87	+	-	DEL	PASS	157072	N	<DEL>	.	.	.	SVTYPE=DEL;POS=37673080;SVLEN=-3383;END=37676463;STRANDS=+-:47;CIPOS=-27,30;CIEND=-23,21;CIPOS95=0,0;CIEND95=0,0;SU=47;PE=26;SR=21;ALG=PROD;AF=0.0001188;NSAMP=2;MSQ=488.44;AN=16834;AC=2;NS=8438;AC_Hom=0;AC_Het=2;AC_Hemi=0;MAF=0.000118511;HWE=1;NFAM=2	.
2	37686141	37686190	2	37696909	37696955	157073	6748.01	+	-	DEL	PASS	157073	N	<DEL>	.	.	.	SVTYPE=DEL;POS=37686164;SVLEN=-10769;END=37696933;STRANDS=+-:266;CIPOS=-23,26;CIEND=-24,22;CIPOS95=0,0;CIEND95=0,0;SU=266;PE=200;SR=66;ALG=PROD;AF=0.001129;NSAMP=19;MSQ=355.16;AN=16834;AC=19;NS=8438;AC_Hom=0;AC_Het=19;AC_Hemi=0;MAF=0.00112586;HWE=1;NFAM=19	.
2	37690581	37690581	6	34477474	34477474	34079	551587.0	-	+	BND	LOW	34079_1	N	]6:34477474]N	34079_2	N	N[2:37690582[	SVTYPE=BND;POS=37690582;STRANDS=-+:78422;CIPOS=0,0;CIEND=0,0;CIPOS95=0,0;CIEND95=0,0;MATEID=34079_2;EVENT=34079;SU=78422;PE=372;SR=78050;ALG=PROD;AF=0.293;NSAMP=4932;MSQ=111.4;AN=16834;AC=4932;NS=8438;AC_Hom=0;AC_Het=4945;AC_Hemi=0;MAF=0.29302;HWE=0;NFAM=4466	SVTYPE=BND;POS=34477474;STRANDS=-+:78422;CIPOS=0,0;CIEND=0,0;CIPOS95=0,0;CIEND95=0,0;MATEID=34079_1;EVENT=34079;SECONDARY;SU=78422;PE=372;SR=78050;ALG=PROD;AF=0.293;NSAMP=4932;MSQ=111.4;AN=16834;AC=4932;NS=8438;AC_Hom=0;AC_Het=4945;AC_Hemi=0;MAF=0.29302;HWE=0;NFAM=4466
2	37729028	37729281	X	11731402	11731857	36612	2135.59	-	+	BND	LOW	36612_1	N	]X:11731448]N	36612_2	N	N[2:37729232[	SVTYPE=BND;POS=37729232;STRANDS=-+:8;IMPRECISE;CIPOS=-203,50;CIEND=-46,409;CIPOS95=-72,50;CIEND95=-46,136;MATEID=36612_2;EVENT=36612;SU=8;PE=8;SR=0;ALG=PROD;AF=0.003208;NSAMP=54;MSQ=38.77;AN=16834;AC=54;NS=8438;AC_Hom=0;AC_Het=54;AC_Hemi=0;MAF=0.00319981;HWE=1;NFAM=49	SVTYPE=BND;POS=11731448;STRANDS=-+:8;IMPRECISE;CIPOS=-46,409;CIEND=-203,50;CIPOS95=-46,136;CIEND95=-72,50;MATEID=36612_1;EVENT=36612;SECONDARY;SU=8;PE=8;SR=0;ALG=PROD;AF=0.003208;NSAMP=54;MSQ=38.77;AN=16834;AC=54;NS=8438;AC_Hom=0;AC_Het=54;AC_Hemi=0;MAF=0.00319981;HWE=1;NFAM=49
2	37731382	37731430	2	37733794	37733854	157074	746.37	+	-	DEL	PASS	157074	N	<DEL>	.	.	.	SVTYPE=DEL;POS=37731406;SVLEN=-2418;END=37733824;STRANDS=+-:34;CIPOS=-24,24;CIEND=-30,30;CIPOS95=0,0;CIEND95=0,0;SU=34;PE=20;SR=14;ALG=PROD;AF=0.0001188;NSAMP=2;MSQ=373.19;AN=16834;AC=2;NS=8438;AC_Hom=0;AC_Het=2;AC_Hemi=0;MAF=0.000118511;HWE=1;NFAM=2	.
2	37741945	37741947	13	76638404	76638406	28524	5659.73	-	-	BND	LOW	28524_1	N	[13:76638406[N	28524_2	N	[2:37741947[N	SVTYPE=BND;POS=37741947;STRANDS=--:776,++:5;CIPOS=-1,1;CIEND=-1,1;CIPOS95=0,0;CIEND95=0,0;MATEID=28524_2;EVENT=28524;SU=781;PE=0;SR=781;ALG=PROD;AF=0.01141;NSAMP=192;MSQ=28.48;AN=16834;AC=192;NS=8438;AC_Hom=0;AC_Het=192;AC_Hemi=0;MAF=0.0113771;HWE=0.629588;NFAM=190	SVTYPE=BND;POS=76638406;STRANDS=--:776,++:5;CIPOS=-1,1;CIEND=-1,1;CIPOS95=0,0;CIEND95=0,0;MATEID=28524_1;EVENT=28524;SECONDARY;SU=781;PE=0;SR=781;ALG=PROD;AF=0.01141;NSAMP=192;MSQ=28.48;AN=16834;AC=192;NS=8438;AC_Hom=0;AC_Het=192;AC_Hemi=0;MAF=0.0113771;HWE=0.629588;NFAM=190
2	37746323	37746660	12	14739488	14739709	27796	360.97	-	-	BND	LOW	27796_1	N	[12:14739680[N	27796_2	N	[2:37746631[N	SVTYPE=BND;POS=37746631;STRANDS=--:16;IMPRECISE;CIPOS=-307,30;CIEND=-191,30;CIPOS95=-100,30;CIEND95=-43,30;MATEID=27796_2;EVENT=27796;SU=16;PE=16;SR=0;ALG=PROD;AF=0.0003564;NSAMP=6;MSQ=57.96;AN=16834;AC=6;NS=8438;AC_Hom=0;AC_Het=6;AC_Hemi=0;MAF=0.000355534;HWE=1;NFAM=6	SVTYPE=BND;POS=14739680;STRANDS=--:16;IMPRECISE;CIPOS=-191,30;CIEND=-307,30;CIPOS95=-43,30;CIEND95=-100,30;MATEID=27796_1;EVENT=27796;SECONDARY;SU=16;PE=16;SR=0;ALG=PROD;AF=0.0003564;NSAMP=6;MSQ=57.96;AN=16834;AC=6;NS=8438;AC_Hom=0;AC_Het=6;AC_Hemi=0;MAF=0.000355534;HWE=1;NFAM=6
2	37746493	37746991	X	131530904	131531589	37095	792.15	+	+	BND	LOW	37095_1	N	N]X:131530933]	37095_2	N	N]2:37746523]	SVTYPE=BND;POS=37746523;STRANDS=++:9;IMPRECISE;CIPOS=-30,468;CIEND=-29,656;CIPOS95=-30,98;CIEND95=-29,179;MATEID=37095_2;EVENT=37095;SU=9;PE=9;SR=0;ALG=PROD;AF=0.00196;NSAMP=33;MSQ=22.68;AN=16834;AC=33;NS=8438;AC_Hom=0;AC_Het=33;AC_Hemi=0;MAF=0.00195544;HWE=1;NFAM=33	SVTYPE=BND;POS=131530933;STRANDS=++:9;IMPRECISE;CIPOS=-29,656;CIEND=-30,468;CIPOS95=-29,179;CIEND95=-30,98;MATEID=37095_1;EVENT=37095;SECONDARY;SU=9;PE=9;SR=0;ALG=PROD;AF=0.00196;NSAMP=33;MSQ=22.68;AN=16834;AC=33;NS=8438;AC_Hom=0;AC_Het=33;AC_Hemi=0;MAF=0.00195544;HWE=1;NFAM=33
2	37746544	37746561	5	162209005	162209022	33791	1792.4	-	+	BND	LOW	33791_1	N	]5:162209014]N	33791_2	N	N[2:37746554[	SVTYPE=BND;POS=37746554;STRANDS=-+:48;CIPOS=-9,8;CIEND=-9,8;CIPOS95=0,0;CIEND95=0,0;MATEID=33791_2;EVENT=33791;SU=48;PE=0;SR=48;ALG=PROD;AF=0.003505;NSAMP=59;MSQ=29.55;AN=16834;AC=59;NS=8438;AC_Hom=0;AC_Het=59;AC_Hemi=0;MAF=0.00349609;HWE=1;NFAM=59	SVTYPE=BND;POS=162209014;STRANDS=-+:48;CIPOS=-9,8;CIEND=-9,8;CIPOS95=0,0;CIEND95=0,0;MATEID=33791_1;EVENT=33791;SECONDARY;SU=48;PE=0;SR=48;ALG=PROD;AF=0.003505;NSAMP=59;MSQ=29.55;AN=16834;AC=59;NS=8438;AC_Hom=0;AC_Het=59;AC_Hemi=0;MAF=0.00349609;HWE=1;NFAM=59
2	37746602	37746616	8	81817820	81817840	35604	78.7	-	+	BND	LOW	35604_1	N	]8:81817830]N	35604_2	N	N[2:37746609[	SVTYPE=BND;POS=37746609;STRANDS=-+:5;IMPRECISE;CIPOS=-6,8;CIEND=-10,10;CIPOS95=0,1;CIEND95=0,0;MATEID=35604_2;EVENT=35604;SU=5;PE=0;SR=5;ALG=PROD;AF=0.0001188;NSAMP=2;MSQ=39.35;AN=16834;AC=2;NS=8438;AC_Hom=0;AC_Het=2;AC_Hemi=0;MAF=0.000118511;HWE=1;NFAM=2	SVTYPE=BND;POS=81817830;STRANDS=-+:5;IMPRECISE;CIPOS=-10,10;CIEND=-6,8;CIPOS95=0,0;CIEND95=0,1;MATEID=35604_1;EVENT=35604;SECONDARY;SU=5;PE=0;SR=5;ALG=PROD;AF=0.0001188;NSAMP=2;MSQ=39.35;AN=16834;AC=2;NS=8438;AC_Hom=0;AC_Het=2;AC_Hemi=0;MAF=0.000118511;HWE=1;NFAM=2
2	37746668	37747170	2	37746818	37747211	157075	375275.0	+	-	BND	LOW	157075_1	N	N[2:37746942[	157075_2	N	]2:37746725]N	SVTYPE=BND;POS=37746725;STRANDS=+-:29;IMPRECISE;CIPOS=-57,445;CIEND=-123,270;CIPOS95=-57,136;CIEND95=-123,217;MATEID=157075_2;EVENT=157075;SU=29;PE=29;SR=0;ALG=SUM;AF=0.3524;NSAMP=5060;MSQ=73.59;AN=16482;AC=5809;NS=8262;AC_Hom=1500;AC_Het=4324;AC_Hemi=0;MAF=0.352457;HWE=2.36974e-41;NFAM=4465	SVTYPE=BND;POS=37746942;STRANDS=+-:29;IMPRECISE;CIPOS=-123,270;CIEND=-57,445;CIPOS95=-123,217;CIEND95=-57,136;MATEID=157075_1;EVENT=157075;SECONDARY;SU=29;PE=29;SR=0;ALG=SUM;AF=0.3524;NSAMP=5060;MSQ=73.59;AN=16482;AC=5809;NS=8262;AC_Hom=1500;AC_Het=4324;AC_Hemi=0;MAF=0.352457;HWE=2.36974e-41;NFAM=4465
2	37840357	37840375	2	37841191	37841211	157076	536.47	+	-	DEL	PASS	157076	N	<DEL>	.	.	.	SVTYPE=DEL;POS=37840365;SVLEN=-836;END=37841201;STRANDS=+-:25;CIPOS=-8,10;CIEND=-10,10;CIPOS95=0,0;CIEND95=0,0;SU=25;PE=13;SR=12;ALG=PROD;AF=5.94e-05;NSAMP=1;MSQ=536.47;AN=16834;AC=1;NS=8438;AC_Hom=0;AC_Het=1;AC_Hemi=0;MAF=5.92557e-05;HWE=1;NFAM=1	.
2	37840571	37840588	3	172220963	172220980	32286	99.77	-	+	BND	LOW	32286_1	N	]3:172220972]N	32286_2	N	N[2:37840581[	SVTYPE=BND;POS=37840581;STRANDS=-+:4;CIPOS=-9,8;CIEND=-9,8;CIPOS95=0,0;CIEND95=0,0;MATEID=32286_2;EVENT=32286;SU=4;PE=0;SR=4;ALG=PROD;AF=0.000297;NSAMP=5;MSQ=17.04;AN=16834;AC=5;NS=8438;AC_Hom=0;AC_Het=5;AC_Hemi=0;MAF=0.000296279;HWE=1;NFAM=5	SVTYPE=BND;POS=172220972;STRANDS=-+:4;CIPOS=-9,8;CIEND=-9,8;CIPOS95=0,0;CIEND95=0,0;MATEID=32286_1;EVENT=32286;SECONDARY;SU=4;PE=0;SR=4;ALG=PROD;AF=0.000297;NSAMP=5;MSQ=17.04;AN=16834;AC=5;NS=8438;AC_Hom=0;AC_Het=5;AC_Hemi=0;MAF=0.000296279;HWE=1;NFAM=5
2	37840599	37840610	2	37840779	37840790	157077	227.8	+	-	BND	LOW	157077_1	N	N[2:37840786[	157077_2	N	]2:37840605]N	SVTYPE=BND;POS=37840605;STRANDS=+-:6;IMPRECISE;CIPOS=-6,5;CIEND=-6,5;CIPOS95=-1,1;CIEND95=0,0;MATEID=157077_2;EVENT=157077;SU=6;PE=0;SR=6;ALG=PROD;AF=0.000297;NSAMP=5;MSQ=44.78;AN=16834;AC=5;NS=8438;AC_Hom=0;AC_Het=5;AC_Hemi=0;MAF=0.000296279;HWE=1;NFAM=5	SVTYPE=BND;POS=37840786;STRANDS=+-:6;IMPRECISE;CIPOS=-6,5;CIEND=-6,5;CIPOS95=0,0;CIEND95=-1,1;MATEID=157077_1;EVENT=157077;SECONDARY;SU=6;PE=0;SR=6;ALG=PROD;AF=0.000297;NSAMP=5;MSQ=44.78;AN=16834;AC=5;NS=8438;AC_Hom=0;AC_Het=5;AC_Hemi=0;MAF=0.000296279;HWE=1;NFAM=5
2	37862931	37862983	2	37867025	37867084	157078	1123.97	+	-	DEL	PASS	157078	N	<DEL>	.	.	.	SVTYPE=DEL;POS=37862957;SVLEN=-4097;END=37867054;STRANDS=+-:50;CIPOS=-26,26;CIEND=-29,30;CIPOS95=0,0;CIEND95=0,0;SU=50;PE=26;SR=24;ALG=PROD;AF=0.0001782;NSAMP=3;MSQ=374.66;AN=16834;AC=3;NS=8438;AC_Hom=0;AC_Het=3;AC_Hemi=0;MAF=0.000177767;HWE=1;NFAM=3	.
2	37869700	37869720	2	37869943	37869962	270324	141.17	-	+	DUP	PASS	270324	N	<DUP>	.	.	.	SVTYPE=DUP;POS=37869710;SVLEN=242;END=37869952;STRANDS=-+:8;CIPOS=-10,10;CIEND=-9,10;CIPOS95=0,0;CIEND95=0,0;SU=8;PE=1;SR=7;ALG=PROD;AF=5.94e-05;NSAMP=1;MSQ=136.09;AN=16834;AC=1;NS=8438;AC_Hom=0;AC_Het=1;AC_Hemi=0;MAF=5.92557e-05;HWE=1;NFAM=1	.
2	37900166	37900213	2	37900815	37900864	157080	536.28	+	-	DEL	PASS	157080	N	<DEL>	.	.	.	SVTYPE=DEL;POS=37900189;SVLEN=-652;END=37900841;STRANDS=+-:28;CIPOS=-23,24;CIEND=-26,23;CIPOS95=0,0;CIEND95=0,0;SU=28;PE=19;SR=9;ALG=PROD;AF=5.94e-05;NSAMP=1;MSQ=167.76;AN=16834;AC=1;NS=8438;AC_Hom=0;AC_Het=2;AC_Hemi=0;MAF=0.000118511;HWE=1;NFAM=1	.
2	37913291	37913591	17	20889925	20890443	29979	4428.95	-	+	BND	LOW	29979_1	N	]17:20889950]N	29979_2	N	N[2:37913562[	SVTYPE=BND;POS=37913562;STRANDS=-+:6;IMPRECISE;CIPOS=-270,30;CIEND=-25,493;CIPOS95=-123,30;CIEND95=-25,180;MATEID=29979_2;EVENT=29979;SU=6;PE=6;SR=0;ALG=PROD;AF=0.009683;NSAMP=163;MSQ=26.37;AN=16834;AC=163;NS=8438;AC_Hom=0;AC_Het=163;AC_Hemi=0;MAF=0.00965869;HWE=1;NFAM=163	SVTYPE=BND;POS=20889950;STRANDS=-+:6;IMPRECISE;CIPOS=-25,493;CIEND=-270,30;CIPOS95=-25,180;CIEND95=-123,30;MATEID=29979_1;EVENT=29979;SECONDARY;SU=6;PE=6;SR=0;ALG=PROD;AF=0.009683;NSAMP=163;MSQ=26.37;AN=16834;AC=163;NS=8438;AC_Hom=0;AC_Het=163;AC_Hemi=0;MAF=0.00965869;HWE=1;NFAM=163
2	37919634	37919654	2	37919822	37919842	157081	199.75	+	-	DEL	PASS	157081	N	<DEL>	.	.	.	SVTYPE=DEL;POS=37919644;SVLEN=-188;END=37919832;STRANDS=+-:8;CIPOS=-10,10;CIEND=-10,10;CIPOS95=0,0;CIEND95=0,0;SU=8;PE=1;SR=7;ALG=PROD;AF=0.0001188;NSAMP=2;MSQ=97.31;AN=16834;AC=2;NS=8438;AC_Hom=0;AC_Het=2;AC_Hemi=0;MAF=0.000118511;HWE=1;NFAM=2	.
2	37935686	37935688	2	37935829	37935831	157082	12686.1	+	-	BND	LOW	157082_1	N	N[2:37935831[	157082_2	N	]2:37935687]N	SVTYPE=BND;POS=37935687;STRANDS=+-:513;CIPOS=-1,1;CIEND=-1,1;CIPOS95=0,0;CIEND95=0,0;MATEID=157082_2;EVENT=157082;SU=513;PE=2;SR=511;ALG=PROD;AF=0.003802;NSAMP=64;MSQ=198.22;AN=16834;AC=64;NS=8438;AC_Hom=0;AC_Het=64;AC_Hemi=0;MAF=0.00379237;HWE=1;NFAM=61	SVTYPE=BND;POS=37935831;STRANDS=+-:513;CIPOS=-1,1;CIEND=-1,1;CIPOS95=0,0;CIEND95=0,0;MATEID=157082_1;EVENT=157082;SECONDARY;SU=513;PE=2;SR=511;ALG=PROD;AF=0.003802;NSAMP=64;MSQ=198.22;AN=16834;AC=64;NS=8438;AC_Hom=0;AC_Het=64;AC_Hemi=0;MAF=0.00379237;HWE=1;NFAM=61
2	37949895	37949900	2	37950055	37950060	157083	671.95	+	-	BND	PASS	157083_1	N	N[2:37950059[	157083_2	N	]2:37949898]N	SVTYPE=BND;POS=37949898;STRANDS=+-:11;CIPOS=-3,2;CIEND=-3,2;CIPOS95=0,0;CIEND95=0,0;MATEID=157083_2;EVENT=157083;SU=11;PE=0;SR=11;ALG=PROD;AF=5.94e-05;NSAMP=1;MSQ=671.29;AN=16834;AC=1;NS=8438;AC_Hom=0;AC_Het=1;AC_Hemi=0;MAF=5.92557e-05;HWE=1;NFAM=1	SVTYPE=BND;POS=37950059;STRANDS=+-:11;CIPOS=-3,2;CIEND=-3,2;CIPOS95=0,0;CIEND95=0,0;MATEID=157083_1;EVENT=157083;SECONDARY;SU=11;PE=0;SR=11;ALG=PROD;AF=5.94e-05;NSAMP=1;MSQ=671.29;AN=16834;AC=1;NS=8438;AC_Hom=0;AC_Het=1;AC_Hemi=0;MAF=5.92557e-05;HWE=1;NFAM=1
2	37987010	37987020	2	38104345	38104363	270326	111.2	-	+	DUP	PASS	270326	N	<DUP>	.	.	.	SVTYPE=DUP;POS=37987016;SVLEN=117337;END=38104353;STRANDS=-+:12;CIPOS=-6,4;CIEND=-8,10;CIPOS95=0,0;CIEND95=0,0;SU=12;PE=6;SR=6;ALG=PROD;AF=5.94e-05;NSAMP=1;MSQ=111.03;AN=16834;AC=1;NS=8438;AC_Hom=0;AC_Het=1;AC_Hemi=0;MAF=5.92557e-05;HWE=1;NFAM=1	.
2	37994952	37994952	2	37995008	37995008	157084	1.05892e+06	+	-	BND	LOW	157084_1	N	N[2:37995009[	157084_2	N	]2:37994952]N	SVTYPE=BND;POS=37994952;STRANDS=+-:32430;CIPOS=0,0;CIEND=0,0;CIPOS95=0,0;CIEND95=0,0;MATEID=157084_2;EVENT=157084;SU=32430;PE=102;SR=32328;ALG=PROD;AF=0.3091;NSAMP=5203;MSQ=202.94;AN=16834;AC=5204;NS=8438;AC_Hom=2;AC_Het=5217;AC_Hemi=0;MAF=0.309256;HWE=0;NFAM=4465	SVTYPE=BND;POS=37995009;STRANDS=+-:32430;CIPOS=0,0;CIEND=0,0;CIPOS95=0,0;CIEND95=0,0;MATEID=157084_1;EVENT=157084;SECONDARY;SU=32430;PE=102;SR=32328;ALG=PROD;AF=0.3091;NSAMP=5203;MSQ=202.94;AN=16834;AC=5204;NS=8438;AC_Hom=2;AC_Het=5217;AC_Hemi=0;MAF=0.309256;HWE=0;NFAM=4465
2	38020805	38020813	2	38030660	38030666	157085	344.66	+	-	DEL	PASS	157085	N	<DEL>	.	.	.	SVTYPE=DEL;POS=38020810;SVLEN=-9854;END=38030664;STRANDS=+-:16;CIPOS=-5,3;CIEND=-4,2;CIPOS95=0,0;CIEND95=0,0;SU=16;PE=7;SR=9;ALG=PROD;AF=5.94e-05;NSAMP=1;MSQ=344.66;AN=16834;AC=1;NS=8438;AC_Hom=0;AC_Het=1;AC_Hemi=0;MAF=5.92557e-05;HWE=1;NFAM=1	.
2	38026973	38026979	11	74364364	74364370	27535	21.98	-	-	BND	LOW	27535_1	N	[11:74364368[N	27535_2	N	[2:38026977[N	SVTYPE=BND;POS=38026977;STRANDS=--:256;CIPOS=-3,3;CIEND=-3,3;CIPOS95=0,0;CIEND95=0,0;MATEID=27535_2;EVENT=27535;SU=256;PE=0;SR=256;ALG=PROD;AF=0.0001188;NSAMP=2;MSQ=8.15;AN=16834;AC=2;NS=8438;AC_Hom=0;AC_Het=2;AC_Hemi=0;MAF=0.000118511;HWE=1;NFAM=2	SVTYPE=BND;POS=74364368;STRANDS=--:256;CIPOS=-3,3;CIEND=-3,3;CIPOS95=0,0;CIEND95=0,0;MATEID=27535_1;EVENT=27535;SECONDARY;SU=256;PE=0;SR=256;ALG=PROD;AF=0.0001188;NSAMP=2;MSQ=8.15;AN=16834;AC=2;NS=8438;AC_Hom=0;AC_Het=2;AC_Hemi=0;MAF=0.000118511;HWE=1;NFAM=2
2	38026990	38027152	5	125357845	125357945	33650	149.34	-	-	BND	LOW	33650_1	N	[5:125357900[N	33650_2	N	[2:38027041[N	SVTYPE=BND;POS=38027041;STRANDS=--:24,++:10;IMPRECISE;CIPOS=-50,112;CIEND=-54,46;CIPOS95=-50,62;CIEND95=-4,4;MATEID=33650_2;EVENT=33650;SU=34;PE=14;SR=20;ALG=SUM;AF=5.94e-05;NSAMP=1;MSQ=149.34;AN=16834;AC=1;NS=8438;AC_Hom=0;AC_Het=1;AC_Hemi=0;MAF=5.92557e-05;HWE=1;NFAM=1	SVTYPE=BND;POS=125357900;STRANDS=--:24,++:10;IMPRECISE;CIPOS=-54,46;CIEND=-50,112;CIPOS95=-4,4;CIEND95=-50,62;MATEID=33650_1;EVENT=33650;SECONDARY;SU=34;PE=14;SR=20;ALG=SUM;AF=5.94e-05;NSAMP=1;MSQ=149.34;AN=16834;AC=1;NS=8438;AC_Hom=0;AC_Het=1;AC_Hemi=0;MAF=5.92557e-05;HWE=1;NFAM=1
2	38032955	38033414	19	8519930	8520297	30609	23.75	+	-	BND	LOW	30609_1	N	N[19:8520288[	30609_2	N	]2:38032965]N	SVTYPE=BND;POS=38032965;STRANDS=+-:6;IMPRECISE;CIPOS=-10,449;CIEND=-357,10;CIPOS95=0,156;CIEND95=-139,0;MATEID=30609_2;EVENT=30609;SU=6;PE=6;SR=0;ALG=PROD;AF=5.94e-05;NSAMP=1;MSQ=23.75;AN=16834;AC=1;NS=8438;AC_Hom=0;AC_Het=1;AC_Hemi=0;MAF=5.92557e-05;HWE=1;NFAM=1	SVTYPE=BND;POS=8520288;STRANDS=+-:6;IMPRECISE;CIPOS=-357,10;CIEND=-10,449;CIPOS95=-139,0;CIEND95=0,156;MATEID=30609_1;EVENT=30609;SECONDARY;SU=6;PE=6;SR=0;ALG=PROD;AF=5.94e-05;NSAMP=1;MSQ=23.75;AN=16834;AC=1;NS=8438;AC_Hom=0;AC_Het=1;AC_Hemi=0;MAF=5.92557e-05;HWE=1;NFAM=1
2	38032957	38032976	19	8509847	8509867	30608	65.75	+	-	BND	LOW	30608_1	N	N[19:8509858[	30608_2	N	]2:38032966]N	SVTYPE=BND;POS=38032966;STRANDS=+-:6;IMPRECISE;CIPOS=-9,10;CIEND=-10,10;CIPOS95=-3,3;CIEND95=-3,0;MATEID=30608_2;EVENT=30608;SU=6;PE=5;SR=1;ALG=PROD;AF=5.94e-05;NSAMP=1;MSQ=65.75;AN=16834;AC=1;NS=8438;AC_Hom=0;AC_Het=1;AC_Hemi=0;MAF=5.92557e-05;HWE=1;NFAM=1	SVTYPE=BND;POS=8509858;STRANDS=+-:6;IMPRECISE;CIPOS=-10,10;CIEND=-9,10;CIPOS95=-3,0;CIEND95=-3,3;MATEID=30608_1;EVENT=30608;SECONDARY;SU=6;PE=5;SR=1;ALG=PROD;AF=5.94e-05;NSAMP=1;MSQ=65.75;AN=16834;AC=1;NS=8438;AC_Hom=0;AC_Het=1;AC_Hemi=0;MAF=5.92557e-05;HWE=1;NFAM=1
2	38035415	38035435	2	38047619	38047624	303733	296.5	-	-	BND	PASS	303733_1	N	[2:38047623[N	303733_2	N	[2:38035426[N	SVTYPE=BND;POS=38035426;STRANDS=--:19;CIPOS=-10,10;CIEND=-3,2;CIPOS95=0,0;CIEND95=0,0;MATEID=303733_2;EVENT=303733;SU=19;PE=5;SR=14;ALG=PROD;AF=5.94e-05;NSAMP=1;MSQ=296.5;AN=16834;AC=1;NS=8438;AC_Hom=0;AC_Het=1;AC_Hemi=0;MAF=5.92557e-05;HWE=1;NFAM=1	SVTYPE=BND;POS=38047623;STRANDS=--:19;CIPOS=-3,2;CIEND=-10,10;CIPOS95=0,0;CIEND95=0,0;MATEID=303733_1;EVENT=303733;SECONDARY;SU=19;PE=5;SR=14;ALG=PROD;AF=5.94e-05;NSAMP=1;MSQ=296.5;AN=16834;AC=1;NS=8438;AC_Hom=0;AC_Het=1;AC_Hemi=0;MAF=5.92557e-05;HWE=1;NFAM=1
2	38035620	38035629	2	38043649	38043666	303734	293.5	+	+	BND	PASS	303734_1	N	N]2:38043656]	303734_2	N	N]2:38035624]	SVTYPE=BND;POS=38035624;STRANDS=++:17;CIPOS=-4,5;CIEND=-7,10;CIPOS95=0,0;CIEND95=0,0;MATEID=303734_2;EVENT=303734;SU=17;PE=12;SR=5;ALG=PROD;AF=5.94e-05;NSAMP=1;MSQ=293.5;AN=16834;AC=1;NS=8438;AC_Hom=0;AC_Het=1;AC_Hemi=0;MAF=5.92557e-05;HWE=1;NFAM=1	SVTYPE=BND;POS=38043656;STRANDS=++:17;CIPOS=-7,10;CIEND=-4,5;CIPOS95=0,0;CIEND95=0,0;MATEID=303734_1;EVENT=303734;SECONDARY;SU=17;PE=12;SR=5;ALG=PROD;AF=5.94e-05;NSAMP=1;MSQ=293.5;AN=16834;AC=1;NS=8438;AC_Hom=0;AC_Het=1;AC_Hemi=0;MAF=5.92557e-05;HWE=1;NFAM=1
2	38037946	38037963	7	47997466	47997483	34838	14837.7	-	+	BND	LOW	34838_1	N	]7:47997475]N	34838_2	N	N[2:38037956[	SVTYPE=BND;POS=38037956;STRANDS=-+:4;CIPOS=-9,8;CIEND=-9,8;CIPOS95=0,0;CIEND95=0,0;MATEID=34838_2;EVENT=34838;SU=4;PE=0;SR=4;ALG=PROD;AF=0.03754;NSAMP=617;MSQ=23.42;AN=16834;AC=632;NS=8438;AC_Hom=30;AC_Het=603;AC_Hemi=0;MAF=0.0375089;HWE=0.36232;NFAM=578	SVTYPE=BND;POS=47997475;STRANDS=-+:4;CIPOS=-9,8;CIEND=-9,8;CIPOS95=0,0;CIEND95=0,0;MATEID=34838_1;EVENT=34838;SECONDARY;SU=4;PE=0;SR=4;ALG=PROD;AF=0.03754;NSAMP=617;MSQ=23.42;AN=16834;AC=632;NS=8438;AC_Hom=30;AC_Het=603;AC_Hemi=0;MAF=0.0375089;HWE=0.36232;NFAM=578
2	38038312	38038329	6	7333857	7333874	33896	58.55	+	+	BND	LOW	33896_1	N	N]6:7333866]	33896_2	N	N]2:38038321]	SVTYPE=BND;POS=38038321;STRANDS=++:4;CIPOS=-9,8;CIEND=-9,8;CIPOS95=0,0;CIEND95=0,0;MATEID=33896_2;EVENT=33896;SU=4;PE=0;SR=4;ALG=PROD;AF=0.0001782;NSAMP=3;MSQ=18.56;AN=16834;AC=3;NS=8438;AC_Hom=0;AC_Het=3;AC_Hemi=0;MAF=0.000177767;HWE=1;NFAM=3	SVTYPE=BND;POS=7333866;STRANDS=++:4;CIPOS=-9,8;CIEND=-9,8;CIPOS95=0,0;CIEND95=0,0;MATEID=33896_1;EVENT=33896;SECONDARY;SU=4;PE=0;SR=4;ALG=PROD;AF=0.0001782;NSAMP=3;MSQ=18.56;AN=16834;AC=3;NS=8438;AC_Hom=0;AC_Het=3;AC_Hemi=0;MAF=0.000177767;HWE=1;NFAM=3
2	38038504	38038773	3	81341396	81341913	31934	45.47	-	+	BND	LOW	31934_1	N	]3:81341406]N	31934_2	N	N[2:38038764[	SVTYPE=BND;POS=38038764;STRANDS=-+:4;IMPRECISE;CIPOS=-259,10;CIEND=-10,507;CIPOS95=-125,2;CIEND95=-1,175;MATEID=31934_2;EVENT=31934;SU=4;PE=4;SR=0;ALG=PROD;AF=0.0001188;NSAMP=2;MSQ=19.88;AN=16834;AC=2;NS=8438;AC_Hom=0;AC_Het=2;AC_Hemi=0;MAF=0.000118511;HWE=1;NFAM=2	SVTYPE=BND;POS=81341406;STRANDS=-+:4;IMPRECISE;CIPOS=-10,507;CIEND=-259,10;CIPOS95=-1,175;CIEND95=-125,2;MATEID=31934_1;EVENT=31934;SECONDARY;SU=4;PE=4;SR=0;ALG=PROD;AF=0.0001188;NSAMP=2;MSQ=19.88;AN=16834;AC=2;NS=8438;AC_Hom=0;AC_Het=2;AC_Hemi=0;MAF=0.000118511;HWE=1;NFAM=2
2	38040912	38040912	2	38040966	38040966	157086	964275.0	+	-	BND	LOW	157086_1	N	N[2:38040967[	157086_2	N	]2:38040912]N	SVTYPE=BND;POS=38040912;STRANDS=+-:27135;CIPOS=0,0;CIEND=0,0;CIPOS95=0,0;CIEND95=0,0;MATEID=157086_2;EVENT=157086;SU=27135;PE=57;SR=27078;ALG=PROD;AF=0.2945;NSAMP=4110;MSQ=233.69;AN=16834;AC=4958;NS=8438;AC_Hom=1706;AC_Het=3268;AC_Hemi=0;MAF=0.294738;HWE=4.44792e-10;NFAM=3640	SVTYPE=BND;POS=38040967;STRANDS=+-:27135;CIPOS=0,0;CIEND=0,0;CIPOS95=0,0;CIEND95=0,0;MATEID=157086_1;EVENT=157086;SECONDARY;SU=27135;PE=57;SR=27078;ALG=PROD;AF=0.2945;NSAMP=4110;MSQ=233.69;AN=16834;AC=4958;NS=8438;AC_Hom=1706;AC_Het=3268;AC_Hemi=0;MAF=0.294738;HWE=4.44792e-10;NFAM=3640
2	38046899	38046916	2	71398260	71398278	303735	23.87	+	+	BND	LOW	303735_1	N	N]2:71398268]	303735_2	N	N]2:38046908]	SVTYPE=BND;POS=38046908;STRANDS=++:4;IMPRECISE;CIPOS=-9,8;CIEND=-8,10;CIPOS95=0,0;CIEND95=0,1;MATEID=303735_2;EVENT=303735;SU=4;PE=0;SR=4;ALG=PROD;AF=5.94e-05;NSAMP=1;MSQ=23.87;AN=16834;AC=1;NS=8438;AC_Hom=0;AC_Het=1;AC_Hemi=0;MAF=5.92557e-05;HWE=1;NFAM=1	SVTYPE=BND;POS=71398268;STRANDS=++:4;IMPRECISE;CIPOS=-8,10;CIEND=-9,8;CIPOS95=0,1;CIEND95=0,0;MATEID=303735_1;EVENT=303735;SECONDARY;SU=4;PE=0;SR=4;ALG=PROD;AF=5.94e-05;NSAMP=1;MSQ=23.87;AN=16834;AC=1;NS=8438;AC_Hom=0;AC_Het=1;AC_Hemi=0;MAF=5.92557e-05;HWE=1;NFAM=1
2	38060374	38060431	X	128764937	128764994	37087	10132.2	-	-	BND	LOW	37087_1	N	[X:128764967[N	37087_2	N	[2:38060404[N	SVTYPE=BND;POS=38060404;STRANDS=--:24;CIPOS=-29,28;CIEND=-29,28;CIPOS95=0,0;CIEND95=0,0;MATEID=37087_2;EVENT=37087;SU=24;PE=0;SR=24;ALG=PROD;AF=0.02216;NSAMP=373;MSQ=26.16;AN=16834;AC=373;NS=8438;AC_Hom=0;AC_Het=374;AC_Hemi=0;MAF=0.0221616;HWE=0.0373532;NFAM=363	SVTYPE=BND;POS=128764967;STRANDS=--:24;CIPOS=-29,28;CIEND=-29,28;CIPOS95=0,0;CIEND95=0,0;MATEID=37087_1;EVENT=37087;SECONDARY;SU=24;PE=0;SR=24;ALG=PROD;AF=0.02216;NSAMP=373;MSQ=26.16;AN=16834;AC=373;NS=8438;AC_Hom=0;AC_Het=374;AC_Hemi=0;MAF=0.0221616;HWE=0.0373532;NFAM=363
2	38060394	38060411	3	123996866	123996883	32115	2102.35	-	+	BND	LOW	32115_1	N	]3:123996875]N	32115_2	N	N[2:38060404[	SVTYPE=BND;POS=38060404;STRANDS=-+:4;CIPOS=-9,8;CIEND=-9,8;CIPOS95=0,0;CIEND95=0,0;MATEID=32115_2;EVENT=32115;SU=4;PE=0;SR=4;ALG=PROD;AF=0.005762;NSAMP=97;MSQ=20.67;AN=16834;AC=97;NS=8438;AC_Hom=0;AC_Het=97;AC_Hemi=0;MAF=0.00574781;HWE=1;NFAM=96	SVTYPE=BND;POS=123996875;STRANDS=-+:4;CIPOS=-9,8;CIEND=-9,8;CIPOS95=0,0;CIEND95=0,0;MATEID=32115_1;EVENT=32115;SECONDARY;SU=4;PE=0;SR=4;ALG=PROD;AF=0.005762;NSAMP=97;MSQ=20.67;AN=16834;AC=97;NS=8438;AC_Hom=0;AC_Het=97;AC_Hemi=0;MAF=0.00574781;HWE=1;NFAM=96
2	38060398	38060407	6	105674022	105674031	34352	6026.88	-	-	BND	LOW	34352_1	N	[6:105674028[N	34352_2	N	[2:38060404[N	SVTYPE=BND;POS=38060404;STRANDS=--:151;CIPOS=-5,4;CIEND=-5,4;CIPOS95=0,0;CIEND95=0,0;MATEID=34352_2;EVENT=34352;SU=151;PE=0;SR=151;ALG=PROD;AF=0.01396;NSAMP=235;MSQ=24.78;AN=16834;AC=235;NS=8438;AC_Hom=0;AC_Het=237;AC_Hemi=0;MAF=0.0140436;HWE=0.416457;NFAM=234	SVTYPE=BND;POS=105674028;STRANDS=--:151;CIPOS=-5,4;CIEND=-5,4;CIPOS95=0,0;CIEND95=0,0;MATEID=34352_1;EVENT=34352;SECONDARY;SU=151;PE=0;SR=151;ALG=PROD;AF=0.01396;NSAMP=235;MSQ=24.78;AN=16834;AC=235;NS=8438;AC_Hom=0;AC_Het=237;AC_Hemi=0;MAF=0.0140436;HWE=0.416457;NFAM=234
2	38073779	38073792	2	38078245	38078253	157087	2535.07	+	-	DEL	PASS	157087	N	<DEL>	.	.	.	SVTYPE=DEL;POS=38073785;SVLEN=-4466;END=38078251;STRANDS=+-:118;CIPOS=-6,7;CIEND=-6,2;CIPOS95=0,0;CIEND95=0,0;SU=118;PE=71;SR=47;ALG=PROD;AF=0.0004752;NSAMP=8;MSQ=316.88;AN=16834;AC=8;NS=8438;AC_Hom=0;AC_Het=8;AC_Hemi=0;MAF=0.000474046;HWE=1;NFAM=8	.
2	38078032	38078042	2	38081121	38081125	157088	524.64	+	-	DEL	PASS	157088	N	<DEL>	.	.	.	SVTYPE=DEL;POS=38078037;SVLEN=-3087;END=38081124;STRANDS=+-:23;CIPOS=-5,5;CIEND=-3,1;CIPOS95=0,0;CIEND95=0,0;SU=23;PE=11;SR=12;ALG=PROD;AF=5.94e-05;NSAMP=1;MSQ=524.64;AN=16834;AC=1;NS=8438;AC_Hom=0;AC_Het=1;AC_Hemi=0;MAF=5.92557e-05;HWE=1;NFAM=1	.
2	38089264	38089321	6	116159299	116159356	34391	24149.1	-	+	BND	LOW	34391_1	N	]6:116159328]N	34391_2	N	N[2:38089294[	SVTYPE=BND;POS=38089294;STRANDS=-+:12;CIPOS=-29,28;CIEND=-29,28;CIPOS95=0,0;CIEND95=0,0;MATEID=34391_2;EVENT=34391;SU=12;PE=0;SR=12;ALG=PROD;AF=0.05946;NSAMP=1001;MSQ=23.09;AN=16834;AC=1001;NS=8438;AC_Hom=0;AC_Het=1004;AC_Hemi=0;MAF=0.0594928;HWE=2.6139e-14;NFAM=910	SVTYPE=BND;POS=116159328;STRANDS=-+:12;CIPOS=-29,28;CIEND=-29,28;CIPOS95=0,0;CIEND95=0,0;MATEID=34391_1;EVENT=34391;SECONDARY;SU=12;PE=0;SR=12;ALG=PROD;AF=0.05946;NSAMP=1001;MSQ=23.09;AN=16834;AC=1001;NS=8438;AC_Hom=0;AC_Het=1004;AC_Hemi=0;MAF=0.0594928;HWE=2.6139e-14;NFAM=910
2	38089264	38089321	7	62622333	62622382	34902	102429.0	-	-	BND	LOW	34902_1	N	[7:62622357[N	34902_2	N	[2:38089294[N	SVTYPE=BND;POS=38089294;STRANDS=--:24;IMPRECISE;CIPOS=-29,28;CIEND=-23,26;CIPOS95=0,0;CIEND95=-1,1;MATEID=34902_2;EVENT=34902;SU=24;PE=0;SR=24;ALG=PROD;AF=0.201;NSAMP=3106;MSQ=32.57;AN=16820;AC=3380;NS=8431;AC_Hom=550;AC_Het=2843;AC_Hemi=0;MAF=0.201222;HWE=5.47319e-06;NFAM=2707	SVTYPE=BND;POS=62622357;STRANDS=--:24;IMPRECISE;CIPOS=-23,26;CIEND=-29,28;CIPOS95=-1,1;CIEND95=0,0;MATEID=34902_1;EVENT=34902;SECONDARY;SU=24;PE=0;SR=24;ALG=PROD;AF=0.201;NSAMP=3106;MSQ=32.57;AN=16820;AC=3380;NS=8431;AC_Hom=550;AC_Het=2843;AC_Hemi=0;MAF=0.201222;HWE=5.47319e-06;NFAM=2707
2	38100075	38100092	5	101647330	101647347	33558	16046.5	-	+	BND	LOW	33558_1	N	]5:101647339]N	33558_2	N	N[2:38100085[	SVTYPE=BND;POS=38100085;STRANDS=-+:25;CIPOS=-9,8;CIEND=-9,8;CIPOS95=0,0;CIEND95=0,0;MATEID=33558_2;EVENT=33558;SU=25;PE=0;SR=25;ALG=PROD;AF=0.03927;NSAMP=661;MSQ=23.23;AN=16834;AC=661;NS=8438;AC_Hom=0;AC_Het=664;AC_Hemi=0;MAF=0.0393458;HWE=1.98684e-06;NFAM=641	SVTYPE=BND;POS=101647339;STRANDS=-+:25;CIPOS=-9,8;CIEND=-9,8;CIPOS95=0,0;CIEND95=0,0;MATEID=33558_1;EVENT=33558;SECONDARY;SU=25;PE=0;SR=25;ALG=PROD;AF=0.03927;NSAMP=661;MSQ=23.23;AN=16834;AC=661;NS=8438;AC_Hom=0;AC_Het=664;AC_Hemi=0;MAF=0.0393458;HWE=1.98684e-06;NFAM=641
2	38130475	38130530	2	49985714	49985771	303736	17290.0	+	+	BND	LOW	303736_1	N	N]2:49985743]	303736_2	N	N]2:38130502]	SVTYPE=BND;POS=38130502;STRANDS=++:24;CIPOS=-27,28;CIEND=-29,28;CIPOS95=0,0;CIEND95=0,0;MATEID=303736_2;EVENT=303736;SU=24;PE=0;SR=24;ALG=PROD;AF=0.03309;NSAMP=542;MSQ=31.09;AN=16834;AC=557;NS=8438;AC_Hom=30;AC_Het=528;AC_Hemi=0;MAF=0.0330647;HWE=0.0586665;NFAM=520	SVTYPE=BND;POS=49985743;STRANDS=++:24;CIPOS=-29,28;CIEND=-27,28;CIPOS95=0,0;CIEND95=0,0;MATEID=303736_1;EVENT=303736;SECONDARY;SU=24;PE=0;SR=24;ALG=PROD;AF=0.03309;NSAMP=542;MSQ=31.09;AN=16834;AC=557;NS=8438;AC_Hom=30;AC_Het=528;AC_Hemi=0;MAF=0.0330647;HWE=0.0586665;NFAM=520
2	38136852	38136858	2	38137600	38137605	157089	4639.61	+	-	DEL	PASS	157089	N	<DEL>	.	.	.	SVTYPE=DEL;POS=38136855;SVLEN=-749;END=38137604;STRANDS=+-:184;CIPOS=-3,3;CIEND=-4,1;CIPOS95=0,0;CIEND95=0,0;SU=184;PE=133;SR=51;ALG=PROD;AF=0.0003564;NSAMP=6;MSQ=773.27;AN=16834;AC=6;NS=8438;AC_Hom=0;AC_Het=6;AC_Hemi=0;MAF=0.000355534;HWE=1;NFAM=6	.
2	38157820	38157829	2	38157893	38157902	157090	221.76	+	-	BND	LOW	157090_1	N	N[2:38157899[	157090_2	N	]2:38157825]N	SVTYPE=BND;POS=38157825;STRANDS=+-:7;CIPOS=-5,4;CIEND=-5,4;CIPOS95=0,0;CIEND95=0,0;MATEID=157090_2;EVENT=157090;SU=7;PE=0;SR=7;ALG=PROD;AF=5.94e-05;NSAMP=1;MSQ=221.74;AN=16834;AC=1;NS=8438;AC_Hom=0;AC_Het=1;AC_Hemi=0;MAF=5.92557e-05;HWE=1;NFAM=1	SVTYPE=BND;POS=38157899;STRANDS=+-:7;CIPOS=-5,4;CIEND=-5,4;CIPOS95=0,0;CIEND95=0,0;MATEID=157090_1;EVENT=157090;SECONDARY;SU=7;PE=0;SR=7;ALG=PROD;AF=5.94e-05;NSAMP=1;MSQ=221.74;AN=16834;AC=1;NS=8438;AC_Hom=0;AC_Het=1;AC_Hemi=0;MAF=5.92557e-05;HWE=1;NFAM=1
2	38164428	38164811	2	38184939	38185144	157091	95.87	+	-	DEL	PASS	157091	N	<DEL>	.	.	.	SVTYPE=DEL;POS=38164438;SVLEN=-20696;END=38185134;STRANDS=+-:5;IMPRECISE;CIPOS=-10,373;CIEND=-195,10;CIPOS95=-2,95;CIEND95=-86,2;SU=5;PE=5;SR=0;ALG=PROD;AF=5.94e-05;NSAMP=1;MSQ=95.87;AN=16834;AC=1;NS=8438;AC_Hom=0;AC_Het=1;AC_Hemi=0;MAF=5.92557e-05;HWE=1;NFAM=1	.
2	38185484	38185484	2	38187120	38187120	157092	257952.0	+	-	DEL	PASS	157092	N	<DEL>	.	.	.	SVTYPE=DEL;POS=38185484;SVLEN=-1636;END=38187120;STRANDS=+-:9553;CIPOS=0,0;CIEND=0,0;CIPOS95=0,0;CIEND95=0,0;SU=9553;PE=6735;SR=2818;ALG=PROD;AF=0.04348;NSAMP=698;MSQ=368.58;AN=16834;AC=732;NS=8438;AC_Hom=68;AC_Het=665;AC_Hemi=0;MAF=0.0434345;HWE=3.06731e-05;NFAM=688	.
2	38197388	38197440	2	38197770	38197829	157093	1783.3	+	-	DEL	PASS	157093	N	<DEL>	.	.	.	SVTYPE=DEL;POS=38197414;SVLEN=-386;END=38197800;STRANDS=+-:64;CIPOS=-26,26;CIEND=-30,29;CIPOS95=0,0;CIEND95=0,0;SU=64;PE=47;SR=17;ALG=PROD;AF=0.0001188;NSAMP=2;MSQ=891.65;AN=16834;AC=2;NS=8438;AC_Hom=0;AC_Het=2;AC_Hemi=0;MAF=0.000118511;HWE=1;NFAM=2	.
2	38209496	38209553	12	70594923	70594974	28025	694.97	-	-	BND	LOW	28025_1	N	[12:70594953[N	28025_2	N	[2:38209526[N	SVTYPE=BND;POS=38209526;STRANDS=--:16;CIPOS=-29,28;CIEND=-29,22;CIPOS95=0,0;CIEND95=0,0;MATEID=28025_2;EVENT=28025;SU=16;PE=9;SR=7;ALG=PROD;AF=0.0002376;NSAMP=4;MSQ=173.73;AN=16834;AC=4;NS=8438;AC_Hom=0;AC_Het=4;AC_Hemi=0;MAF=0.000237023;HWE=1;NFAM=4	SVTYPE=BND;POS=70594953;STRANDS=--:16;CIPOS=-29,22;CIEND=-29,28;CIPOS95=0,0;CIEND95=0,0;MATEID=28025_1;EVENT=28025;SECONDARY;SU=16;PE=9;SR=7;ALG=PROD;AF=0.0002376;NSAMP=4;MSQ=173.73;AN=16834;AC=4;NS=8438;AC_Hom=0;AC_Het=4;AC_Hemi=0;MAF=0.000237023;HWE=1;NFAM=4
2	38209530	38210021	12	70597454	70597881	28026	188.65	+	+	BND	LOW	28026_1	N	N]12:70597464]	28026_2	N	N]2:38209538]	SVTYPE=BND;POS=38209538;STRANDS=++:4;IMPRECISE;CIPOS=-8,483;CIEND=-10,417;CIPOS95=0,166;CIEND95=-2,126;MATEID=28026_2;EVENT=28026;SU=4;PE=4;SR=0;ALG=PROD;AF=0.0002376;NSAMP=4;MSQ=47.15;AN=16834;AC=4;NS=8438;AC_Hom=0;AC_Het=4;AC_Hemi=0;MAF=0.000237023;HWE=1;NFAM=4	SVTYPE=BND;POS=70597464;STRANDS=++:4;IMPRECISE;CIPOS=-10,417;CIEND=-8,483;CIPOS95=-2,126;CIEND95=0,166;MATEID=28026_1;EVENT=28026;SECONDARY;SU=4;PE=4;SR=0;ALG=PROD;AF=0.0002376;NSAMP=4;MSQ=47.15;AN=16834;AC=4;NS=8438;AC_Hom=0;AC_Het=4;AC_Hemi=0;MAF=0.000237023;HWE=1;NFAM=4
2	38212577	38212579	2	38225230	38225232	157094	1288.92	+	-	DEL	PASS	157094	N	<DEL>	.	.	.	SVTYPE=DEL;POS=38212579;SVLEN=-12653;END=38225232;STRANDS=+-:51;CIPOS=-2,0;CIEND=-2,0;CIPOS95=0,0;CIEND95=0,0;SU=51;PE=31;SR=20;ALG=PROD;AF=5.94e-05;NSAMP=1;MSQ=1288.92;AN=16834;AC=1;NS=8438;AC_Hom=0;AC_Het=1;AC_Hemi=0;MAF=5.92557e-05;HWE=1;NFAM=1	.
2	38234498	38234674	2	53391025	53391216	303737	3390.32	-	-	BND	LOW	303737_1	N	[2:53391187[N	303737_2	N	[2:38234662[N	SVTYPE=BND;POS=38234662;STRANDS=--:167;IMPRECISE;CIPOS=-163,13;CIEND=-161,30;CIPOS95=-9,9;CIEND95=-14,14;MATEID=303737_2;EVENT=303737;SU=167;PE=167;SR=0;ALG=PROD;AF=0.002733;NSAMP=46;MSQ=73.56;AN=16834;AC=46;NS=8438;AC_Hom=0;AC_Het=46;AC_Hemi=0;MAF=0.00272576;HWE=1;NFAM=46	SVTYPE=BND;POS=53391187;STRANDS=--:167;IMPRECISE;CIPOS=-161,30;CIEND=-163,13;CIPOS95=-14,14;CIEND95=-9,9;MATEID=303737_1;EVENT=303737;SECONDARY;SU=167;PE=167;SR=0;ALG=PROD;AF=0.002733;NSAMP=46;MSQ=73.56;AN=16834;AC=46;NS=8438;AC_Hom=0;AC_Het=46;AC_Hemi=0;MAF=0.00272576;HWE=1;NFAM=46
2	38235525	38235779	2	53390337	53390707	303738	3074.22	+	+	BND	LOW	303738_1	N	N]2:53390374]	303738_2	N	N]2:38235541]	SVTYPE=BND;POS=38235541;STRANDS=++:97;IMPRECISE;CIPOS=-16,238;CIEND=-37,333;CIPOS95=-7,7;CIEND95=-14,14;MATEID=303738_2;EVENT=303738;SU=97;PE=97;SR=0;ALG=PROD;AF=0.002733;NSAMP=46;MSQ=66.69;AN=16834;AC=46;NS=8438;AC_Hom=0;AC_Het=46;AC_Hemi=0;MAF=0.00272576;HWE=1;NFAM=46	SVTYPE=BND;POS=53390374;STRANDS=++:97;IMPRECISE;CIPOS=-37,333;CIEND=-16,238;CIPOS95=-14,14;CIEND95=-7,7;MATEID=303738_1;EVENT=303738;SECONDARY;SU=97;PE=97;SR=0;ALG=PROD;AF=0.002733;NSAMP=46;MSQ=66.69;AN=16834;AC=46;NS=8438;AC_Hom=0;AC_Het=46;AC_Hemi=0;MAF=0.00272576;HWE=1;NFAM=46
2	38259643	38259661	2	38260525	38260531	157095	437.72	+	-	DEL	PASS	157095	N	<DEL>	.	.	.	SVTYPE=DEL;POS=38259651;SVLEN=-879;END=38260530;STRANDS=+-:18;CIPOS=-8,10;CIEND=-5,1;CIPOS95=0,0;CIEND95=0,0;SU=18;PE=11;SR=7;ALG=PROD;AF=5.94e-05;NSAMP=1;MSQ=437.72;AN=16834;AC=1;NS=8438;AC_Hom=0;AC_Het=1;AC_Hemi=0;MAF=5.92557e-05;HWE=1;NFAM=1	.
2	38266203	38266223	2	64636841	64636861	157096	5486.04	+	-	BND	LOW	157096_1	N	N[2:64636852[	157096_2	N	]2:38266213]N	SVTYPE=BND;POS=38266213;STRANDS=+-:5;CIPOS=-10,10;CIEND=-10,10;CIPOS95=0,0;CIEND95=0,0;MATEID=157096_2;EVENT=157096;SU=5;PE=0;SR=5;ALG=PROD;AF=0.009089;NSAMP=152;MSQ=34.55;AN=16834;AC=153;NS=8438;AC_Hom=2;AC_Het=152;AC_Hemi=0;MAF=0.00912539;HWE=0.505649;NFAM=152	SVTYPE=BND;POS=64636852;STRANDS=+-:5;CIPOS=-10,10;CIEND=-10,10;CIPOS95=0,0;CIEND95=0,0;MATEID=157096_1;EVENT=157096;SECONDARY;SU=5;PE=0;SR=5;ALG=PROD;AF=0.009089;NSAMP=152;MSQ=34.55;AN=16834;AC=153;NS=8438;AC_Hom=2;AC_Het=152;AC_Hemi=0;MAF=0.00912539;HWE=0.505649;NFAM=152
2	38308263	38308344	2	38313395	38313519	157097	29136.3	+	-	DEL	PASS	157097	N	<DEL>	.	.	.	SVTYPE=DEL;POS=38308268;SVLEN=-5242;END=38313510;STRANDS=+-:1271;IMPRECISE;CIPOS=-5,76;CIEND=-115,9;CIPOS95=-2,2;CIEND95=-1,1;SU=1271;PE=1271;SR=0;ALG=PROD;AF=0.01604;NSAMP=262;MSQ=110.87;AN=16834;AC=270;NS=8438;AC_Hom=16;AC_Het=255;AC_Hemi=0;MAF=0.0160583;HWE=0.00144064;NFAM=251	.
2	38311656	38311849	2	38312274	38312581	157098	400.59	+	-	DEL	PASS	157098	N	<DEL>	.	.	.	SVTYPE=DEL;POS=38311664;SVLEN=-913;END=38312577;STRANDS=+-:10;IMPRECISE;CIPOS=-8,185;CIEND=-303,4;CIPOS95=0,51;CIEND95=-86,0;SU=10;PE=10;SR=0;ALG=PROD;AF=5.95e-05;NSAMP=1;MSQ=398.58;AN=16808;AC=1;NS=8425;AC_Hom=0;AC_Het=1;AC_Hemi=0;MAF=5.93472e-05;HWE=1;NFAM=1	.
2	38315890	38315923	9	33877795	33877852	36015	1338.77	-	+	BND	LOW	36015_1	N	]9:33877824]N	36015_2	N	N[2:38315898[	SVTYPE=BND;POS=38315898;STRANDS=-+:92;CIPOS=-7,26;CIEND=-29,28;CIPOS95=0,0;CIEND95=0,0;MATEID=36015_2;EVENT=36015;SU=92;PE=30;SR=62;ALG=PROD;AF=0.002317;NSAMP=39;MSQ=33.45;AN=16834;AC=39;NS=8438;AC_Hom=0;AC_Het=39;AC_Hemi=0;MAF=0.00231097;HWE=1;NFAM=39	SVTYPE=BND;POS=33877824;STRANDS=-+:92;CIPOS=-29,28;CIEND=-7,26;CIPOS95=0,0;CIEND95=0,0;MATEID=36015_1;EVENT=36015;SECONDARY;SU=92;PE=30;SR=62;ALG=PROD;AF=0.002317;NSAMP=39;MSQ=33.45;AN=16834;AC=39;NS=8438;AC_Hom=0;AC_Het=39;AC_Hemi=0;MAF=0.00231097;HWE=1;NFAM=39
2	38315960	38316339	13	114211617	114212109	28699	278.12	+	-	BND	LOW	28699_1	N	N[13:114212080[	28699_2	N	]2:38315990]N	SVTYPE=BND;POS=38315990;STRANDS=+-:8;IMPRECISE;CIPOS=-30,349;CIEND=-462,30;CIPOS95=-30,66;CIEND95=-124,30;MATEID=28699_2;EVENT=28699;SU=8;PE=8;SR=0;ALG=PROD;AF=0.0006534;NSAMP=11;MSQ=22.18;AN=16834;AC=11;NS=8438;AC_Hom=0;AC_Het=11;AC_Hemi=0;MAF=0.000651813;HWE=1;NFAM=11	SVTYPE=BND;POS=114212080;STRANDS=+-:8;IMPRECISE;CIPOS=-462,30;CIEND=-30,349;CIPOS95=-124,30;CIEND95=-30,66;MATEID=28699_1;EVENT=28699;SECONDARY;SU=8;PE=8;SR=0;ALG=PROD;AF=0.0006534;NSAMP=11;MSQ=22.18;AN=16834;AC=11;NS=8438;AC_Hom=0;AC_Het=11;AC_Hemi=0;MAF=0.000651813;HWE=1;NFAM=11
2	38316000	38316012	9	33877811	33877830	36013	5155.01	+	-	BND	LOW	36013_1	N	N[9:33877822[	36013_2	N	]2:38316007]N	SVTYPE=BND;POS=38316007;STRANDS=+-:212;IMPRECISE;CIPOS=-7,5;CIEND=-10,9;CIPOS95=-1,1;CIEND95=0,0;MATEID=36013_2;EVENT=36013;SU=212;PE=195;SR=17;ALG=PROD;AF=0.009029;NSAMP=152;MSQ=33.29;AN=16834;AC=152;NS=8438;AC_Hom=0;AC_Het=152;AC_Hemi=0;MAF=0.00900687;HWE=1;NFAM=151	SVTYPE=BND;POS=33877822;STRANDS=+-:212;IMPRECISE;CIPOS=-10,9;CIEND=-7,5;CIPOS95=0,0;CIEND95=-1,1;MATEID=36013_1;EVENT=36013;SECONDARY;SU=212;PE=195;SR=17;ALG=PROD;AF=0.009029;NSAMP=152;MSQ=33.29;AN=16834;AC=152;NS=8438;AC_Hom=0;AC_Het=152;AC_Hemi=0;MAF=0.00900687;HWE=1;NFAM=151
2	38319639	38319649	2	38320689	38320699	270327	975.16	-	+	BND	LOW	270327_1	N	]2:38320694]N	270327_2	N	N[2:38319645[	SVTYPE=BND;POS=38319645;STRANDS=-+:71;CIPOS=-5,5;CIEND=-5,5;CIPOS95=0,0;CIEND95=0,0;MATEID=270327_2;EVENT=270327;SU=71;PE=1;SR=70;ALG=PROD;AF=0.002139;NSAMP=34;MSQ=28.45;AN=16834;AC=36;NS=8438;AC_Hom=4;AC_Het=32;AC_Hemi=0;MAF=0.00213321;HWE=0.000608589;NFAM=34	SVTYPE=BND;POS=38320694;STRANDS=-+:71;CIPOS=-5,5;CIEND=-5,5;CIPOS95=0,0;CIEND95=0,0;MATEID=270327_1;EVENT=270327;SECONDARY;SU=71;PE=1;SR=70;ALG=PROD;AF=0.002139;NSAMP=34;MSQ=28.45;AN=16834;AC=36;NS=8438;AC_Hom=4;AC_Het=32;AC_Hemi=0;MAF=0.00213321;HWE=0.000608589;NFAM=34
2	38320685	38321137	2	38321694	38321920	157099	1463.14	+	-	BND	LOW	157099_1	N	N[2:38321904[	157099_2	N	]2:38320693]N	SVTYPE=BND;POS=38320693;STRANDS=+-:46;IMPRECISE;CIPOS=-8,444;CIEND=-209,17;CIPOS95=-8,92;CIEND95=-26,17;MATEID=157099_2;EVENT=157099;SU=46;PE=46;SR=0;ALG=PROD;AF=0.001129;NSAMP=19;MSQ=76.87;AN=16834;AC=19;NS=8438;AC_Hom=0;AC_Het=19;AC_Hemi=0;MAF=0.00112586;HWE=1;NFAM=19	SVTYPE=BND;POS=38321904;STRANDS=+-:46;IMPRECISE;CIPOS=-209,17;CIEND=-8,444;CIPOS95=-26,17;CIEND95=-8,92;MATEID=157099_1;EVENT=157099;SECONDARY;SU=46;PE=46;SR=0;ALG=PROD;AF=0.001129;NSAMP=19;MSQ=76.87;AN=16834;AC=19;NS=8438;AC_Hom=0;AC_Het=19;AC_Hemi=0;MAF=0.00112586;HWE=1;NFAM=19
2	38338297	38338396	2	163609497	163609577	303739	130340.0	+	+	BND	LOW	303739_1	N	N]2:163609537]	303739_2	N	N]2:38338347]	SVTYPE=BND;POS=38338347;STRANDS=++:26;CIPOS=-50,49;CIEND=-40,40;CIPOS95=0,0;CIEND95=0,0;MATEID=303739_2;EVENT=303739;SU=26;PE=18;SR=8;ALG=PROD;AF=0.1283;NSAMP=2160;MSQ=59.88;AN=16834;AC=2160;NS=8438;AC_Hom=0;AC_Het=2162;AC_Hemi=0;MAF=0.128111;HWE=0;NFAM=1733	SVTYPE=BND;POS=163609537;STRANDS=++:26;CIPOS=-40,40;CIEND=-50,49;CIPOS95=0,0;CIEND95=0,0;MATEID=303739_1;EVENT=303739;SECONDARY;SU=26;PE=18;SR=8;ALG=PROD;AF=0.1283;NSAMP=2160;MSQ=59.88;AN=16834;AC=2160;NS=8438;AC_Hom=0;AC_Het=2162;AC_Hemi=0;MAF=0.128111;HWE=0;NFAM=1733
2	38338320	38338331	6	96163963	96163974	34318	24319.1	-	-	BND	LOW	34318_1	N	[6:96163970[N	34318_2	N	[2:38338327[N	SVTYPE=BND;POS=38338327;STRANDS=--:80;CIPOS=-6,5;CIEND=-6,5;CIPOS95=0,0;CIEND95=0,0;MATEID=34318_2;EVENT=34318;SU=80;PE=0;SR=80;ALG=PROD;AF=0.04473;NSAMP=753;MSQ=31.65;AN=16834;AC=753;NS=8438;AC_Hom=0;AC_Het=754;AC_Hemi=0;MAF=0.0446788;HWE=5.1166e-08;NFAM=724	SVTYPE=BND;POS=96163970;STRANDS=--:80;CIPOS=-6,5;CIEND=-6,5;CIPOS95=0,0;CIEND95=0,0;MATEID=34318_1;EVENT=34318;SECONDARY;SU=80;PE=0;SR=80;ALG=PROD;AF=0.04473;NSAMP=753;MSQ=31.65;AN=16834;AC=753;NS=8438;AC_Hom=0;AC_Het=754;AC_Hemi=0;MAF=0.0446788;HWE=5.1166e-08;NFAM=724
2	38338733	38339048	X	75253792	75254082	36871	6403.36	-	+	BND	LOW	36871_1	N	]X:75253842]N	36871_2	N	N[2:38339038[	SVTYPE=BND;POS=38339038;STRANDS=-+:337;IMPRECISE;CIPOS=-304,11;CIEND=-50,240;CIPOS95=-50,11;CIEND95=-4,4;MATEID=36871_2;EVENT=36871;SU=337;PE=337;SR=0;ALG=PROD;AF=0.01616;NSAMP=272;MSQ=22.41;AN=16834;AC=272;NS=8438;AC_Hom=0;AC_Het=272;AC_Hemi=0;MAF=0.0161176;HWE=0.283524;NFAM=254	SVTYPE=BND;POS=75253842;STRANDS=-+:337;IMPRECISE;CIPOS=-50,240;CIEND=-304,11;CIPOS95=-4,4;CIEND95=-50,11;MATEID=36871_1;EVENT=36871;SECONDARY;SU=337;PE=337;SR=0;ALG=PROD;AF=0.01616;NSAMP=272;MSQ=22.41;AN=16834;AC=272;NS=8438;AC_Hom=0;AC_Het=272;AC_Hemi=0;MAF=0.0161176;HWE=0.283524;NFAM=254
2	38339188	38339602	X	75254012	75254176	36872	5120.89	+	-	BND	LOW	36872_1	N	N[X:75254167[	36872_2	N	]2:38339198]N	SVTYPE=BND;POS=38339198;STRANDS=+-:120;IMPRECISE;CIPOS=-10,404;CIEND=-154,10;CIPOS95=-10,53;CIEND95=-6,6;MATEID=36872_2;EVENT=36872;SU=120;PE=120;SR=0;ALG=PROD;AF=0.01449;NSAMP=244;MSQ=19.77;AN=16834;AC=244;NS=8438;AC_Hom=0;AC_Het=244;AC_Hemi=0;MAF=0.0144584;HWE=0.425075;NFAM=233	SVTYPE=BND;POS=75254167;STRANDS=+-:120;IMPRECISE;CIPOS=-154,10;CIEND=-10,404;CIPOS95=-6,6;CIEND95=-10,53;MATEID=36872_1;EVENT=36872;SECONDARY;SU=120;PE=120;SR=0;ALG=PROD;AF=0.01449;NSAMP=244;MSQ=19.77;AN=16834;AC=244;NS=8438;AC_Hom=0;AC_Het=244;AC_Hemi=0;MAF=0.0144584;HWE=0.425075;NFAM=233
2	38362076	38362385	3	108377259	108377700	32049	283.29	-	-	BND	LOW	32049_1	N	[3:108377671[N	32049_2	N	[2:38362356[N	SVTYPE=BND;POS=38362356;STRANDS=--:8;IMPRECISE;CIPOS=-279,30;CIEND=-411,30;CIPOS95=-95,30;CIEND95=-139,30;MATEID=32049_2;EVENT=32049;SU=8;PE=8;SR=0;ALG=PROD;AF=0.0004752;NSAMP=8;MSQ=33.82;AN=16834;AC=8;NS=8438;AC_Hom=0;AC_Het=8;AC_Hemi=0;MAF=0.000474046;HWE=1;NFAM=8	SVTYPE=BND;POS=108377671;STRANDS=--:8;IMPRECISE;CIPOS=-411,30;CIEND=-279,30;CIPOS95=-139,30;CIEND95=-95,30;MATEID=32049_1;EVENT=32049;SECONDARY;SU=8;PE=8;SR=0;ALG=PROD;AF=0.0004752;NSAMP=8;MSQ=33.82;AN=16834;AC=8;NS=8438;AC_Hom=0;AC_Het=8;AC_Hemi=0;MAF=0.000474046;HWE=1;NFAM=8
2	38362196	38362559	3	108377820	108378328	32050	454.55	+	+	BND	LOW	32050_1	N	N]3:108377850]	32050_2	N	N]2:38362226]	SVTYPE=BND;POS=38362226;STRANDS=++:8;IMPRECISE;CIPOS=-30,333;CIEND=-30,478;CIPOS95=-30,71;CIEND95=-30,132;MATEID=32050_2;EVENT=32050;SU=8;PE=8;SR=0;ALG=PROD;AF=0.0008317;NSAMP=14;MSQ=31.98;AN=16834;AC=14;NS=8438;AC_Hom=0;AC_Het=14;AC_Hemi=0;MAF=0.00082958;HWE=1;NFAM=14	SVTYPE=BND;POS=108377850;STRANDS=++:8;IMPRECISE;CIPOS=-30,478;CIEND=-30,333;CIPOS95=-30,132;CIEND95=-30,71;MATEID=32050_1;EVENT=32050;SECONDARY;SU=8;PE=8;SR=0;ALG=PROD;AF=0.0008317;NSAMP=14;MSQ=31.98;AN=16834;AC=14;NS=8438;AC_Hom=0;AC_Het=14;AC_Hemi=0;MAF=0.00082958;HWE=1;NFAM=14
2	38371297	38371312	2	38371685	38371702	157100	9.31	+	-	BND	LOW	157100_1	N	N[2:38371694[	157100_2	N	]2:38371305]N	SVTYPE=BND;POS=38371305;STRANDS=+-:5;IMPRECISE;CIPOS=-8,7;CIEND=-8,9;CIPOS95=-2,0;CIEND95=0,2;MATEID=157100_2;EVENT=157100;SU=5;PE=0;SR=5;ALG=PROD;AF=5.94e-05;NSAMP=1;MSQ=9.3;AN=16834;AC=1;NS=8438;AC_Hom=0;AC_Het=1;AC_Hemi=0;MAF=5.92557e-05;HWE=1;NFAM=1	SVTYPE=BND;POS=38371694;STRANDS=+-:5;IMPRECISE;CIPOS=-8,9;CIEND=-8,7;CIPOS95=0,2;CIEND95=-2,0;MATEID=157100_1;EVENT=157100;SECONDARY;SU=5;PE=0;SR=5;ALG=PROD;AF=5.94e-05;NSAMP=1;MSQ=9.3;AN=16834;AC=1;NS=8438;AC_Hom=0;AC_Het=1;AC_Hemi=0;MAF=5.92557e-05;HWE=1;NFAM=1
2	38391744	38391761	5	163306147	163306164	33793	97.13	-	-	BND	LOW	33793_1	N	[5:163306157[N	33793_2	N	[2:38391754[N	SVTYPE=BND;POS=38391754;STRANDS=--:4;CIPOS=-9,8;CIEND=-9,8;CIPOS95=0,0;CIEND95=0,0;MATEID=33793_2;EVENT=33793;SU=4;PE=0;SR=4;ALG=PROD;AF=0.0001782;NSAMP=3;MSQ=31.49;AN=16834;AC=3;NS=8438;AC_Hom=0;AC_Het=3;AC_Hemi=0;MAF=0.000177767;HWE=1;NFAM=3	SVTYPE=BND;POS=163306157;STRANDS=--:4;CIPOS=-9,8;CIEND=-9,8;CIPOS95=0,0;CIEND95=0,0;MATEID=33793_1;EVENT=33793;SECONDARY;SU=4;PE=0;SR=4;ALG=PROD;AF=0.0001782;NSAMP=3;MSQ=31.49;AN=16834;AC=3;NS=8438;AC_Hom=0;AC_Het=3;AC_Hemi=0;MAF=0.000177767;HWE=1;NFAM=3
2	38426848	38426865	8	3677074	3677091	35302	86.27	-	+	BND	LOW	35302_1	N	]8:3677083]N	35302_2	N	N[2:38426858[	SVTYPE=BND;POS=38426858;STRANDS=-+:4;CIPOS=-9,8;CIEND=-9,8;CIPOS95=0,0;CIEND95=0,0;MATEID=35302_2;EVENT=35302;SU=4;PE=0;SR=4;ALG=PROD;AF=0.0001188;NSAMP=2;MSQ=41.91;AN=16834;AC=2;NS=8438;AC_Hom=0;AC_Het=2;AC_Hemi=0;MAF=0.000118511;HWE=1;NFAM=2	SVTYPE=BND;POS=3677083;STRANDS=-+:4;CIPOS=-9,8;CIEND=-9,8;CIPOS95=0,0;CIEND95=0,0;MATEID=35302_1;EVENT=35302;SECONDARY;SU=4;PE=0;SR=4;ALG=PROD;AF=0.0001188;NSAMP=2;MSQ=41.91;AN=16834;AC=2;NS=8438;AC_Hom=0;AC_Het=2;AC_Hemi=0;MAF=0.000118511;HWE=1;NFAM=2
2	38454361	38454361	2	38454404	38454424	157101	177.23	+	-	BND	LOW	157101_1	N	N[2:38454415[	157101_2	N	]2:38454361]N	SVTYPE=BND;POS=38454361;STRANDS=+-:8;CIPOS=0,0;CIEND=-10,10;CIPOS95=0,0;CIEND95=0,0;MATEID=157101_2;EVENT=157101;SU=8;PE=0;SR=8;ALG=PROD;AF=5.94e-05;NSAMP=1;MSQ=176.78;AN=16834;AC=1;NS=8438;AC_Hom=0;AC_Het=1;AC_Hemi=0;MAF=5.92557e-05;HWE=1;NFAM=1	SVTYPE=BND;POS=38454415;STRANDS=+-:8;CIPOS=-10,10;CIEND=0,0;CIPOS95=0,0;CIEND95=0,0;MATEID=157101_1;EVENT=157101;SECONDARY;SU=8;PE=0;SR=8;ALG=PROD;AF=5.94e-05;NSAMP=1;MSQ=176.78;AN=16834;AC=1;NS=8438;AC_Hom=0;AC_Het=1;AC_Hemi=0;MAF=5.92557e-05;HWE=1;NFAM=1
2	38455447	38455467	6	122464359	122464379	34425	4.68	-	-	BND	LOW	34425_1	N	[6:122464370[N	34425_2	N	[2:38455458[N	SVTYPE=BND;POS=38455458;STRANDS=--:4;IMPRECISE;CIPOS=-10,10;CIEND=-10,10;CIPOS95=-3,3;CIEND95=-3,0;MATEID=34425_2;EVENT=34425;SU=4;PE=3;SR=1;ALG=PROD;AF=5.94e-05;NSAMP=1;MSQ=4.68;AN=16834;AC=1;NS=8438;AC_Hom=0;AC_Het=1;AC_Hemi=0;MAF=5.92557e-05;HWE=1;NFAM=1	SVTYPE=BND;POS=122464370;STRANDS=--:4;IMPRECISE;CIPOS=-10,10;CIEND=-10,10;CIPOS95=-3,0;CIEND95=-3,3;MATEID=34425_1;EVENT=34425;SECONDARY;SU=4;PE=3;SR=1;ALG=PROD;AF=5.94e-05;NSAMP=1;MSQ=4.68;AN=16834;AC=1;NS=8438;AC_Hom=0;AC_Het=1;AC_Hemi=0;MAF=5.92557e-05;HWE=1;NFAM=1
2	38459788	38459808	2	38459859	38459879	157102	56.83	+	-	BND	LOW	157102_1	N	N[2:38459870[	157102_2	N	]2:38459798]N	SVTYPE=BND;POS=38459798;STRANDS=+-:5;CIPOS=-10,10;CIEND=-10,10;CIPOS95=0,0;CIEND95=0,0;MATEID=157102_2;EVENT=157102;SU=5;PE=0;SR=5;ALG=PROD;AF=5.94e-05;NSAMP=1;MSQ=56.79;AN=16834;AC=1;NS=8438;AC_Hom=0;AC_Het=1;AC_Hemi=0;MAF=5.92557e-05;HWE=1;NFAM=1	SVTYPE=BND;POS=38459870;STRANDS=+-:5;CIPOS=-10,10;CIEND=-10,10;CIPOS95=0,0;CIEND95=0,0;MATEID=157102_1;EVENT=157102;SECONDARY;SU=5;PE=0;SR=5;ALG=PROD;AF=5.94e-05;NSAMP=1;MSQ=56.79;AN=16834;AC=1;NS=8438;AC_Hom=0;AC_Het=1;AC_Hemi=0;MAF=5.92557e-05;HWE=1;NFAM=1
2	38464235	38464249	2	38465735	38465751	157103	4156.1	+	-	BND	PASS	157103_1	N	N[2:38465746[	157103_2	N	]2:38464239]N	SVTYPE=BND;POS=38464239;STRANDS=+-:172;CIPOS=-4,10;CIEND=-10,6;CIPOS95=0,0;CIEND95=0,0;MATEID=157103_2;EVENT=157103;SU=172;PE=145;SR=27;ALG=PROD;AF=0.0008317;NSAMP=14;MSQ=296.86;AN=16834;AC=14;NS=8438;AC_Hom=0;AC_Het=14;AC_Hemi=0;MAF=0.00082958;HWE=1;NFAM=13	SVTYPE=BND;POS=38465746;STRANDS=+-:172;CIPOS=-10,6;CIEND=-4,10;CIPOS95=0,0;CIEND95=0,0;MATEID=157103_1;EVENT=157103;SECONDARY;SU=172;PE=145;SR=27;ALG=PROD;AF=0.0008317;NSAMP=14;MSQ=296.86;AN=16834;AC=14;NS=8438;AC_Hom=0;AC_Het=14;AC_Hemi=0;MAF=0.00082958;HWE=1;NFAM=13
2	38470085	38470087	2	38472315	38472317	270328	404.77	-	+	BND	PASS	270328_1	N	]2:38472317]N	270328_2	N	N[2:38470088[	SVTYPE=BND;POS=38470088;STRANDS=-+:35;CIPOS=-2,0;CIEND=-2,0;CIPOS95=0,0;CIEND95=0,0;MATEID=270328_2;EVENT=270328;SU=35;PE=15;SR=20;ALG=PROD;AF=0.0001188;NSAMP=1;MSQ=404.28;AN=16834;AC=2;NS=8438;AC_Hom=2;AC_Het=0;AC_Hemi=0;MAF=0.000118511;HWE=5.92593e-05;NFAM=1	SVTYPE=BND;POS=38472317;STRANDS=-+:35;CIPOS=-2,0;CIEND=-2,0;CIPOS95=0,0;CIEND95=0,0;MATEID=270328_1;EVENT=270328;SECONDARY;SU=35;PE=15;SR=20;ALG=PROD;AF=0.0001188;NSAMP=1;MSQ=404.28;AN=16834;AC=2;NS=8438;AC_Hom=2;AC_Het=0;AC_Hemi=0;MAF=0.000118511;HWE=5.92593e-05;NFAM=1
2	38470370	38470388	2	38472318	38472320	157104	710.18	+	-	BND	PASS	157104_1	N	N[2:38472321[	157104_2	N	]2:38470378]N	SVTYPE=BND;POS=38470378;STRANDS=+-:29;CIPOS=-8,10;CIEND=-2,0;CIPOS95=0,0;CIEND95=0,0;MATEID=157104_2;EVENT=157104;SU=29;PE=14;SR=15;ALG=PROD;AF=5.94e-05;NSAMP=1;MSQ=710.18;AN=16834;AC=1;NS=8438;AC_Hom=0;AC_Het=1;AC_Hemi=0;MAF=5.92557e-05;HWE=1;NFAM=1	SVTYPE=BND;POS=38472321;STRANDS=+-:29;CIPOS=-2,0;CIEND=-8,10;CIPOS95=0,0;CIEND95=0,0;MATEID=157104_1;EVENT=157104;SECONDARY;SU=29;PE=14;SR=15;ALG=PROD;AF=5.94e-05;NSAMP=1;MSQ=710.18;AN=16834;AC=1;NS=8438;AC_Hom=0;AC_Het=1;AC_Hemi=0;MAF=5.92557e-05;HWE=1;NFAM=1
2	38552197	38552799	9	90186287	90186676	36173	63.34	-	+	BND	LOW	36173_1	N	]9:90186317]N	36173_2	N	N[2:38552770[	SVTYPE=BND;POS=38552770;STRANDS=-+:13;IMPRECISE;CIPOS=-572,30;CIEND=-30,359;CIPOS95=-140,30;CIEND95=-30,62;MATEID=36173_2;EVENT=36173;SU=13;PE=13;SR=0;ALG=PROD;AF=0.000297;NSAMP=5;MSQ=11.58;AN=16834;AC=5;NS=8438;AC_Hom=0;AC_Het=5;AC_Hemi=0;MAF=0.000296279;HWE=1;NFAM=5	SVTYPE=BND;POS=90186317;STRANDS=-+:13;IMPRECISE;CIPOS=-30,359;CIEND=-572,30;CIPOS95=-30,62;CIEND95=-140,30;MATEID=36173_1;EVENT=36173;SECONDARY;SU=13;PE=13;SR=0;ALG=PROD;AF=0.000297;NSAMP=5;MSQ=11.58;AN=16834;AC=5;NS=8438;AC_Hom=0;AC_Het=5;AC_Hemi=0;MAF=0.000296279;HWE=1;NFAM=5
2	38552795	38552795	2	38552877	38552877	157106	154303.0	+	-	DEL	PASS	157106	N	<DEL>	.	.	.	SVTYPE=DEL;POS=38552795;SVLEN=-82;END=38552877;STRANDS=+-:4724;CIPOS=0,0;CIEND=0,0;CIPOS95=0,0;CIEND95=0,0;SU=4724;PE=37;SR=4687;ALG=PROD;AF=0.07397;NSAMP=1015;MSQ=151.66;AN=16818;AC=1244;NS=8430;AC_Hom=458;AC_Het=787;AC_Hemi=0;MAF=0.0738434;HWE=0;NFAM=1003	.
2	38552884	38553428	8	39379840	39380172	35463	12.55	+	-	BND	LOW	35463_1	N	N[8:39380163[	35463_2	N	]2:38552894]N	SVTYPE=BND;POS=38552894;STRANDS=+-:4;IMPRECISE;CIPOS=-10,534;CIEND=-322,10;CIPOS95=-1,191;CIEND95=-170,1;MATEID=35463_2;EVENT=35463;SU=4;PE=4;SR=0;ALG=PROD;AF=5.94e-05;NSAMP=1;MSQ=12.11;AN=16834;AC=1;NS=8438;AC_Hom=0;AC_Het=1;AC_Hemi=0;MAF=5.92557e-05;HWE=1;NFAM=1	SVTYPE=BND;POS=39380163;STRANDS=+-:4;IMPRECISE;CIPOS=-322,10;CIEND=-10,534;CIPOS95=-170,1;CIEND95=-1,191;MATEID=35463_1;EVENT=35463;SECONDARY;SU=4;PE=4;SR=0;ALG=PROD;AF=5.94e-05;NSAMP=1;MSQ=12.11;AN=16834;AC=1;NS=8438;AC_Hom=0;AC_Het=1;AC_Hemi=0;MAF=5.92557e-05;HWE=1;NFAM=1
2	38556064	38556084	3	94892352	94892370	31992	6.93	-	-	BND	LOW	31992_1	N	[3:94892363[N	31992_2	N	[2:38556075[N	SVTYPE=BND;POS=38556075;STRANDS=--:4;IMPRECISE;CIPOS=-10,10;CIEND=-10,8;CIPOS95=-1,1;CIEND95=-1,0;MATEID=31992_2;EVENT=31992;SU=4;PE=2;SR=2;ALG=PROD;AF=5.94e-05;NSAMP=1;MSQ=6.93;AN=16834;AC=1;NS=8438;AC_Hom=0;AC_Het=1;AC_Hemi=0;MAF=5.92557e-05;HWE=1;NFAM=1	SVTYPE=BND;POS=94892363;STRANDS=--:4;IMPRECISE;CIPOS=-10,8;CIEND=-10,10;CIPOS95=-1,0;CIEND95=-1,1;MATEID=31992_1;EVENT=31992;SECONDARY;SU=4;PE=2;SR=2;ALG=PROD;AF=5.94e-05;NSAMP=1;MSQ=6.93;AN=16834;AC=1;NS=8438;AC_Hom=0;AC_Het=1;AC_Hemi=0;MAF=5.92557e-05;HWE=1;NFAM=1
2	38581139	38581396	2	38584108	38584263	157107	1863.38	+	-	DEL	PASS	157107	N	<DEL>	.	.	.	SVTYPE=DEL;POS=38581188;SVLEN=-3065;END=38584253;STRANDS=+-:100;IMPRECISE;CIPOS=-49,208;CIEND=-145,10;CIPOS95=-8,8;CIEND95=-12,10;SU=100;PE=100;SR=0;ALG=PROD;AF=0.0005346;NSAMP=9;MSQ=207.04;AN=16834;AC=9;NS=8438;AC_Hom=0;AC_Het=9;AC_Hemi=0;MAF=0.000533302;HWE=1;NFAM=9	.
2	38588110	38588228	2	38594559	38594843	270329	106.17	-	+	DUP	PASS	270329	N	<DUP>	.	.	.	SVTYPE=DUP;POS=38588218;SVLEN=6351;END=38594569;STRANDS=-+:10;IMPRECISE;CIPOS=-108,10;CIEND=-10,274;CIPOS95=-43,3;CIEND95=-2,63;SU=10;PE=10;SR=0;ALG=PROD;AF=0.0001188;NSAMP=1;MSQ=104.13;AN=16834;AC=2;NS=8438;AC_Hom=2;AC_Het=0;AC_Hemi=0;MAF=0.000118511;HWE=5.92593e-05;NFAM=1	.
2	38588377	38588389	2	38589996	38590016	157108	410.54	+	-	DEL	PASS	157108	N	<DEL>	.	.	.	SVTYPE=DEL;POS=38588382;SVLEN=-1624;END=38590006;STRANDS=+-:20;IMPRECISE;CIPOS=-5,7;CIEND=-10,10;CIPOS95=0,1;CIEND95=0,0;SU=20;PE=16;SR=4;ALG=PROD;AF=5.94e-05;NSAMP=1;MSQ=410.54;AN=16834;AC=1;NS=8438;AC_Hom=0;AC_Het=1;AC_Hemi=0;MAF=5.92557e-05;HWE=1;NFAM=1	.
2	38593537	38593548	2	38596892	38596912	157109	389.75	+	-	DEL	PASS	157109	N	<DEL>	.	.	.	SVTYPE=DEL;POS=38593542;SVLEN=-3360;END=38596902;STRANDS=+-:16;CIPOS=-5,6;CIEND=-10,10;CIPOS95=0,0;CIEND95=0,0;SU=16;PE=7;SR=9;ALG=PROD;AF=5.94e-05;NSAMP=1;MSQ=389.75;AN=16834;AC=1;NS=8438;AC_Hom=0;AC_Het=1;AC_Hemi=0;MAF=5.92557e-05;HWE=1;NFAM=1	.
2	38613279	38613655	7	35877311	35877856	34797	69.54	-	-	BND	LOW	34797_1	N	[7:35877847[N	34797_2	N	[2:38613646[N	SVTYPE=BND;POS=38613646;STRANDS=--:4;IMPRECISE;CIPOS=-366,10;CIEND=-535,10;CIPOS95=-183,1;CIEND95=-196,1;MATEID=34797_2;EVENT=34797;SU=4;PE=4;SR=0;ALG=PROD;AF=0.0001188;NSAMP=2;MSQ=34.42;AN=16834;AC=2;NS=8438;AC_Hom=0;AC_Het=2;AC_Hemi=0;MAF=0.000118511;HWE=1;NFAM=2	SVTYPE=BND;POS=35877847;STRANDS=--:4;IMPRECISE;CIPOS=-535,10;CIEND=-366,10;CIPOS95=-196,1;CIEND95=-183,1;MATEID=34797_1;EVENT=34797;SECONDARY;SU=4;PE=4;SR=0;ALG=PROD;AF=0.0001188;NSAMP=2;MSQ=34.42;AN=16834;AC=2;NS=8438;AC_Hom=0;AC_Het=2;AC_Hemi=0;MAF=0.000118511;HWE=1;NFAM=2
2	38613388	38613408	2	203233296	203233316	303740	49907.4	-	-	BND	LOW	303740_1	N	[2:203233307[N	303740_2	N	[2:38613399[N	SVTYPE=BND;POS=38613399;STRANDS=--:5;CIPOS=-10,10;CIEND=-10,10;CIPOS95=0,0;CIEND95=0,0;MATEID=303740_2;EVENT=303740;SU=5;PE=0;SR=5;ALG=PROD;AF=0.117;NSAMP=1939;MSQ=25.03;AN=16834;AC=1969;NS=8438;AC_Hom=60;AC_Het=1911;AC_Hemi=0;MAF=0.116793;HWE=1.44734e-24;NFAM=1736	SVTYPE=BND;POS=203233307;STRANDS=--:5;CIPOS=-10,10;CIEND=-10,10;CIPOS95=0,0;CIEND95=0,0;MATEID=303740_1;EVENT=303740;SECONDARY;SU=5;PE=0;SR=5;ALG=PROD;AF=0.117;NSAMP=1939;MSQ=25.03;AN=16834;AC=1969;NS=8438;AC_Hom=60;AC_Het=1911;AC_Hemi=0;MAF=0.116793;HWE=1.44734e-24;NFAM=1736
2	38613398	38613831	15	72617386	72617766	29324	212.56	+	+	BND	LOW	29324_1	N	N]15:72617416]	29324_2	N	N]2:38613425]	SVTYPE=BND;POS=38613425;STRANDS=++:9;IMPRECISE;CIPOS=-27,406;CIEND=-30,350;CIPOS95=-27,128;CIEND95=-30,81;MATEID=29324_2;EVENT=29324;SU=9;PE=9;SR=0;ALG=PROD;AF=0.0004752;NSAMP=8;MSQ=25.59;AN=16834;AC=8;NS=8438;AC_Hom=0;AC_Het=8;AC_Hemi=0;MAF=0.000474046;HWE=1;NFAM=8	SVTYPE=BND;POS=72617416;STRANDS=++:9;IMPRECISE;CIPOS=-30,350;CIEND=-27,406;CIPOS95=-30,81;CIEND95=-27,128;MATEID=29324_1;EVENT=29324;SECONDARY;SU=9;PE=9;SR=0;ALG=PROD;AF=0.0004752;NSAMP=8;MSQ=25.59;AN=16834;AC=8;NS=8438;AC_Hom=0;AC_Het=8;AC_Hemi=0;MAF=0.000474046;HWE=1;NFAM=8
2	38613461	38613959	22	18066991	18067297	31469	273.42	+	-	BND	LOW	31469_1	N	N[22:18067268[	31469_2	N	]2:38613491]N	SVTYPE=BND;POS=38613491;STRANDS=+-:4;IMPRECISE;CIPOS=-30,468;CIEND=-276,30;CIPOS95=-30,152;CIEND95=-128,30;MATEID=31469_2;EVENT=31469;SU=4;PE=4;SR=0;ALG=PROD;AF=0.0003564;NSAMP=6;MSQ=44.83;AN=16834;AC=6;NS=8438;AC_Hom=0;AC_Het=6;AC_Hemi=0;MAF=0.000355534;HWE=1;NFAM=6	SVTYPE=BND;POS=18067268;STRANDS=+-:4;IMPRECISE;CIPOS=-276,30;CIEND=-30,468;CIPOS95=-128,30;CIEND95=-30,152;MATEID=31469_1;EVENT=31469;SECONDARY;SU=4;PE=4;SR=0;ALG=PROD;AF=0.0003564;NSAMP=6;MSQ=44.83;AN=16834;AC=6;NS=8438;AC_Hom=0;AC_Het=6;AC_Hemi=0;MAF=0.000355534;HWE=1;NFAM=6
2	38613480	38614081	6	152925956	152926323	34563	81.69	+	-	BND	LOW	34563_1	N	N[6:152926274[	34563_2	N	]2:38613529]N	SVTYPE=BND;POS=38613529;STRANDS=+-:4;IMPRECISE;CIPOS=-49,552;CIEND=-317,50;CIPOS95=-49,181;CIEND95=-137,50;MATEID=34563_2;EVENT=34563;SU=4;PE=4;SR=0;ALG=PROD;AF=0.0001782;NSAMP=3;MSQ=26.86;AN=16834;AC=3;NS=8438;AC_Hom=0;AC_Het=3;AC_Hemi=0;MAF=0.000177767;HWE=1;NFAM=3	SVTYPE=BND;POS=152926274;STRANDS=+-:4;IMPRECISE;CIPOS=-317,50;CIEND=-49,552;CIPOS95=-137,50;CIEND95=-49,181;MATEID=34563_1;EVENT=34563;SECONDARY;SU=4;PE=4;SR=0;ALG=PROD;AF=0.0001782;NSAMP=3;MSQ=26.86;AN=16834;AC=3;NS=8438;AC_Hom=0;AC_Het=3;AC_Hemi=0;MAF=0.000177767;HWE=1;NFAM=3
2	38613484	38613791	18	56748528	56748702	30458	11674.9	+	+	BND	LOW	30458_1	N	N]18:56748548]	30458_2	N	N]2:38613497]	SVTYPE=BND;POS=38613497;STRANDS=++:467;IMPRECISE;CIPOS=-13,294;CIEND=-20,154;CIPOS95=-13,33;CIEND95=-2,2;MATEID=30458_2;EVENT=30458;SU=467;PE=467;SR=0;ALG=PROD;AF=0.02162;NSAMP=364;MSQ=31.42;AN=16834;AC=364;NS=8438;AC_Hom=0;AC_Het=364;AC_Hemi=0;MAF=0.0215691;HWE=0.0348892;NFAM=347	SVTYPE=BND;POS=56748548;STRANDS=++:467;IMPRECISE;CIPOS=-20,154;CIEND=-13,294;CIPOS95=-2,2;CIEND95=-13,33;MATEID=30458_1;EVENT=30458;SECONDARY;SU=467;PE=467;SR=0;ALG=PROD;AF=0.02162;NSAMP=364;MSQ=31.42;AN=16834;AC=364;NS=8438;AC_Hom=0;AC_Het=364;AC_Hemi=0;MAF=0.0215691;HWE=0.0348892;NFAM=347
2	38613503	38614004	15	92839075	92839370	29414	163.12	+	-	BND	LOW	29414_1	N	N[15:92839341[	29414_2	N	]2:38613533]N	SVTYPE=BND;POS=38613533;STRANDS=+-:8;IMPRECISE;CIPOS=-30,471;CIEND=-265,30;CIPOS95=-30,128;CIEND95=-72,30;MATEID=29414_2;EVENT=29414;SU=8;PE=8;SR=0;ALG=PROD;AF=0.0007722;NSAMP=13;MSQ=11.2;AN=16834;AC=13;NS=8438;AC_Hom=0;AC_Het=13;AC_Hemi=0;MAF=0.000770325;HWE=1;NFAM=13	SVTYPE=BND;POS=92839341;STRANDS=+-:8;IMPRECISE;CIPOS=-265,30;CIEND=-30,471;CIPOS95=-72,30;CIEND95=-30,128;MATEID=29414_1;EVENT=29414;SECONDARY;SU=8;PE=8;SR=0;ALG=PROD;AF=0.0007722;NSAMP=13;MSQ=11.2;AN=16834;AC=13;NS=8438;AC_Hom=0;AC_Het=13;AC_Hemi=0;MAF=0.000770325;HWE=1;NFAM=13
2	38613509	38613594	X	150822160	150822284	37182	228.91	-	-	BND	LOW	37182_1	N	[X:150822211[N	37182_2	N	[2:38613555[N	SVTYPE=BND;POS=38613555;STRANDS=--:19,++:10;IMPRECISE;CIPOS=-45,40;CIEND=-50,74;CIPOS95=-1,1;CIEND95=-50,52;MATEID=37182_2;EVENT=37182;SU=29;PE=29;SR=0;ALG=PROD;AF=0.0007128;NSAMP=12;MSQ=17.13;AN=16834;AC=12;NS=8438;AC_Hom=0;AC_Het=12;AC_Hemi=0;MAF=0.000711069;HWE=1;NFAM=12	SVTYPE=BND;POS=150822211;STRANDS=--:19,++:10;IMPRECISE;CIPOS=-50,74;CIEND=-45,40;CIPOS95=-50,52;CIEND95=-1,1;MATEID=37182_1;EVENT=37182;SECONDARY;SU=29;PE=29;SR=0;ALG=PROD;AF=0.0007128;NSAMP=12;MSQ=17.13;AN=16834;AC=12;NS=8438;AC_Hom=0;AC_Het=12;AC_Hemi=0;MAF=0.000711069;HWE=1;NFAM=12
2	38613512	38613518	19	12178771	12178777	30634	2948.54	+	-	BND	LOW	30634_1	N	N[19:12178775[	30634_2	N	]2:38613513]N	SVTYPE=BND;POS=38613513;STRANDS=+-:556;CIPOS=-1,5;CIEND=-3,3;CIPOS95=0,0;CIEND95=0,0;MATEID=30634_2;EVENT=30634;SU=556;PE=353;SR=203;ALG=PROD;AF=0.005703;NSAMP=96;MSQ=30.05;AN=16834;AC=96;NS=8438;AC_Hom=0;AC_Het=97;AC_Hemi=0;MAF=0.00574781;HWE=1;NFAM=96	SVTYPE=BND;POS=12178775;STRANDS=+-:556;CIPOS=-3,3;CIEND=-1,5;CIPOS95=0,0;CIEND95=0,0;MATEID=30634_1;EVENT=30634;SECONDARY;SU=556;PE=353;SR=203;ALG=PROD;AF=0.005703;NSAMP=96;MSQ=30.05;AN=16834;AC=96;NS=8438;AC_Hom=0;AC_Het=97;AC_Hemi=0;MAF=0.00574781;HWE=1;NFAM=96
2	38613516	38613763	7	108898541	108898701	35096	30424.4	+	+	BND	LOW	35096_1	N	N]7:108898560]	35096_2	N	N]2:38613533]	SVTYPE=BND;POS=38613533;STRANDS=++:535;IMPRECISE;CIPOS=-17,230;CIEND=-19,141;CIPOS95=-13,13;CIEND95=-1,1;MATEID=35096_2;EVENT=35096;SU=535;PE=535;SR=0;ALG=PROD;AF=0.04669;NSAMP=786;MSQ=38.06;AN=16834;AC=786;NS=8438;AC_Hom=0;AC_Het=790;AC_Hemi=0;MAF=0.046812;HWE=5.94147e-09;NFAM=704	SVTYPE=BND;POS=108898560;STRANDS=++:535;IMPRECISE;CIPOS=-19,141;CIEND=-17,230;CIPOS95=-1,1;CIEND95=-13,13;MATEID=35096_1;EVENT=35096;SECONDARY;SU=535;PE=535;SR=0;ALG=PROD;AF=0.04669;NSAMP=786;MSQ=38.06;AN=16834;AC=786;NS=8438;AC_Hom=0;AC_Het=790;AC_Hemi=0;MAF=0.046812;HWE=5.94147e-09;NFAM=704
2	38613520	38613538	11	95127790	95127809	27592	2109.35	+	-	BND	LOW	27592_1	N	N[11:95127801[	27592_2	N	]2:38613529]N	SVTYPE=BND;POS=38613529;STRANDS=+-:54;CIPOS=-9,9;CIEND=-10,9;CIPOS95=0,0;CIEND95=0,0;MATEID=27592_2;EVENT=27592;SU=54;PE=39;SR=15;ALG=PROD;AF=0.004396;NSAMP=74;MSQ=27.6;AN=16834;AC=74;NS=8438;AC_Hom=0;AC_Het=74;AC_Hemi=0;MAF=0.00438493;HWE=1;NFAM=72	SVTYPE=BND;POS=95127801;STRANDS=+-:54;CIPOS=-10,9;CIEND=-9,9;CIPOS95=0,0;CIEND95=0,0;MATEID=27592_1;EVENT=27592;SECONDARY;SU=54;PE=39;SR=15;ALG=PROD;AF=0.004396;NSAMP=74;MSQ=27.6;AN=16834;AC=74;NS=8438;AC_Hom=0;AC_Het=74;AC_Hemi=0;MAF=0.00438493;HWE=1;NFAM=72
2	38613523	38613539	4	174720254	174720273	33093	2712.36	+	+	BND	LOW	33093_1	N	N]4:174720264]	33093_2	N	N]2:38613529]	SVTYPE=BND;POS=38613529;STRANDS=++:4;IMPRECISE;CIPOS=-6,10;CIEND=-10,9;CIPOS95=-1,1;CIEND95=-1,1;MATEID=33093_2;EVENT=33093;SU=4;PE=2;SR=2;ALG=PROD;AF=0.009623;NSAMP=162;MSQ=15;AN=16834;AC=162;NS=8438;AC_Hom=0;AC_Het=162;AC_Hemi=0;MAF=0.00959943;HWE=1;NFAM=161	SVTYPE=BND;POS=174720264;STRANDS=++:4;IMPRECISE;CIPOS=-10,9;CIEND=-6,10;CIPOS95=-1,1;CIEND95=-1,1;MATEID=33093_1;EVENT=33093;SECONDARY;SU=4;PE=2;SR=2;ALG=PROD;AF=0.009623;NSAMP=162;MSQ=15;AN=16834;AC=162;NS=8438;AC_Hom=0;AC_Het=162;AC_Hemi=0;MAF=0.00959943;HWE=1;NFAM=161
2	38613529	38613580	16	76196565	76196624	29815	5775.87	+	+	BND	LOW	29815_1	N	N]16:76196575]	29815_2	N	N]2:38613534]	SVTYPE=BND;POS=38613534;STRANDS=++:96;IMPRECISE;CIPOS=-5,46;CIEND=-10,49;CIPOS95=-1,1;CIEND95=0,0;MATEID=29815_2;EVENT=29815;SU=96;PE=92;SR=4;ALG=PROD;AF=0.01123;NSAMP=189;MSQ=29.56;AN=16834;AC=189;NS=8438;AC_Hom=0;AC_Het=189;AC_Hemi=0;MAF=0.0111993;HWE=0.628693;NFAM=189	SVTYPE=BND;POS=76196575;STRANDS=++:96;IMPRECISE;CIPOS=-10,49;CIEND=-5,46;CIPOS95=0,0;CIEND95=-1,1;MATEID=29815_1;EVENT=29815;SECONDARY;SU=96;PE=92;SR=4;ALG=PROD;AF=0.01123;NSAMP=189;MSQ=29.56;AN=16834;AC=189;NS=8438;AC_Hom=0;AC_Het=189;AC_Hemi=0;MAF=0.0111993;HWE=0.628693;NFAM=189
2	38613547	38613898	2	203233267	203233473	303741	13431.6	+	+	BND	LOW	303741_1	N	N]2:203233284]	303741_2	N	N]2:38613568]	SVTYPE=BND;POS=38613568;STRANDS=++:264;IMPRECISE;CIPOS=-21,330;CIEND=-17,189;CIPOS95=-17,17;CIEND95=-4,4;MATEID=303741_2;EVENT=303741;SU=264;PE=264;SR=0;ALG=PROD;AF=0.02299;NSAMP=387;MSQ=34.13;AN=16834;AC=387;NS=8438;AC_Hom=0;AC_Het=387;AC_Hemi=0;MAF=0.022932;HWE=0.0240454;NFAM=362	SVTYPE=BND;POS=203233284;STRANDS=++:264;IMPRECISE;CIPOS=-17,189;CIEND=-21,330;CIPOS95=-4,4;CIEND95=-17,17;MATEID=303741_1;EVENT=303741;SECONDARY;SU=264;PE=264;SR=0;ALG=PROD;AF=0.02299;NSAMP=387;MSQ=34.13;AN=16834;AC=387;NS=8438;AC_Hom=0;AC_Het=387;AC_Hemi=0;MAF=0.022932;HWE=0.0240454;NFAM=362
2	38613548	38614000	20	59672588	59672768	31159	1399.3	+	-	BND	LOW	31159_1	N	N[20:59672732[	31159_2	N	]2:38613568]N	SVTYPE=BND;POS=38613568;STRANDS=+-:40;IMPRECISE;CIPOS=-20,432;CIEND=-143,37;CIPOS95=-20,71;CIEND95=-14,14;MATEID=31159_2;EVENT=31159;SU=40;PE=40;SR=0;ALG=PROD;AF=0.003327;NSAMP=56;MSQ=23.93;AN=16834;AC=56;NS=8438;AC_Hom=0;AC_Het=56;AC_Hemi=0;MAF=0.00331832;HWE=1;NFAM=53	SVTYPE=BND;POS=59672732;STRANDS=+-:40;IMPRECISE;CIPOS=-143,37;CIEND=-20,432;CIPOS95=-14,14;CIEND95=-20,71;MATEID=31159_1;EVENT=31159;SECONDARY;SU=40;PE=40;SR=0;ALG=PROD;AF=0.003327;NSAMP=56;MSQ=23.93;AN=16834;AC=56;NS=8438;AC_Hom=0;AC_Het=56;AC_Hemi=0;MAF=0.00331832;HWE=1;NFAM=53
2	38613552	38614061	12	59830523	59830923	27968	811.01	+	-	BND	LOW	27968_1	N	N[12:59830894[	27968_2	N	]2:38613582]N	SVTYPE=BND;POS=38613582;STRANDS=+-:4;IMPRECISE;CIPOS=-30,479;CIEND=-370,30;CIPOS95=-30,146;CIEND95=-167,30;MATEID=27968_2;EVENT=27968;SU=4;PE=4;SR=0;ALG=PROD;AF=0.001366;NSAMP=23;MSQ=34.27;AN=16834;AC=23;NS=8438;AC_Hom=0;AC_Het=23;AC_Hemi=0;MAF=0.00136288;HWE=1;NFAM=23	SVTYPE=BND;POS=59830894;STRANDS=+-:4;IMPRECISE;CIPOS=-370,30;CIEND=-30,479;CIPOS95=-167,30;CIEND95=-30,146;MATEID=27968_1;EVENT=27968;SECONDARY;SU=4;PE=4;SR=0;ALG=PROD;AF=0.001366;NSAMP=23;MSQ=34.27;AN=16834;AC=23;NS=8438;AC_Hom=0;AC_Het=23;AC_Hemi=0;MAF=0.00136288;HWE=1;NFAM=23
2	38624757	38625073	4	25240051	25240591	32524	335.44	-	-	BND	LOW	32524_1	N	[4:25240562[N	32524_2	N	[2:38625044[N	SVTYPE=BND;POS=38625044;STRANDS=--:8;IMPRECISE;CIPOS=-286,30;CIEND=-510,30;CIPOS95=-81,30;CIEND95=-151,30;MATEID=32524_2;EVENT=32524;SU=8;PE=8;SR=0;ALG=PROD;AF=0.001069;NSAMP=18;MSQ=16.64;AN=16834;AC=18;NS=8438;AC_Hom=0;AC_Het=18;AC_Hemi=0;MAF=0.0010666;HWE=1;NFAM=18	SVTYPE=BND;POS=25240562;STRANDS=--:8;IMPRECISE;CIPOS=-510,30;CIEND=-286,30;CIPOS95=-151,30;CIEND95=-81,30;MATEID=32524_1;EVENT=32524;SECONDARY;SU=8;PE=8;SR=0;ALG=PROD;AF=0.001069;NSAMP=18;MSQ=16.64;AN=16834;AC=18;NS=8438;AC_Hom=0;AC_Het=18;AC_Hemi=0;MAF=0.0010666;HWE=1;NFAM=18
2	38624828	38625112	4	176014185	176014655	33099	38776.5	-	+	BND	LOW	33099_1	N	]4:176014203]N	33099_2	N	N[2:38625083[	SVTYPE=BND;POS=38625083;STRANDS=-+:16;IMPRECISE;CIPOS=-254,30;CIEND=-18,452;CIPOS95=-63,30;CIEND95=-18,103;MATEID=33099_2;EVENT=33099;SU=16;PE=16;SR=0;ALG=PROD;AF=0.07051;NSAMP=1187;MSQ=32;AN=16834;AC=1187;NS=8438;AC_Hom=0;AC_Het=1192;AC_Hemi=0;MAF=0.0706329;HWE=3.29398e-20;NFAM=1125	SVTYPE=BND;POS=176014203;STRANDS=-+:16;IMPRECISE;CIPOS=-18,452;CIEND=-254,30;CIPOS95=-18,103;CIEND95=-63,30;MATEID=33099_1;EVENT=33099;SECONDARY;SU=16;PE=16;SR=0;ALG=PROD;AF=0.07051;NSAMP=1187;MSQ=32;AN=16834;AC=1187;NS=8438;AC_Hom=0;AC_Het=1192;AC_Hemi=0;MAF=0.0706329;HWE=3.29398e-20;NFAM=1125
2	38624937	38625284	4	176013739	176014035	33098	15570.4	+	-	BND	LOW	33098_1	N	N[4:176014011[	33098_2	N	]2:38624967]N	SVTYPE=BND;POS=38624967;STRANDS=+-:18;IMPRECISE;CIPOS=-30,317;CIEND=-271,25;CIPOS95=-30,37;CIEND95=-97,25;MATEID=33098_2;EVENT=33098;SU=18;PE=18;SR=0;ALG=PROD;AF=0.03327;NSAMP=560;MSQ=26.97;AN=16834;AC=560;NS=8438;AC_Hom=0;AC_Het=560;AC_Hemi=0;MAF=0.0331832;HWE=0.000119616;NFAM=544	SVTYPE=BND;POS=176014011;STRANDS=+-:18;IMPRECISE;CIPOS=-271,25;CIEND=-30,317;CIPOS95=-97,25;CIEND95=-30,37;MATEID=33098_1;EVENT=33098;SECONDARY;SU=18;PE=18;SR=0;ALG=PROD;AF=0.03327;NSAMP=560;MSQ=26.97;AN=16834;AC=560;NS=8438;AC_Hom=0;AC_Het=560;AC_Hemi=0;MAF=0.0331832;HWE=0.000119616;NFAM=544
2	38628901	38628908	2	38629175	38629180	157110	279.16	+	-	DEL	PASS	157110	N	<DEL>	.	.	.	SVTYPE=DEL;POS=38628905;SVLEN=-271;END=38629176;STRANDS=+-:11;CIPOS=-4,3;CIEND=-1,4;CIPOS95=0,0;CIEND95=0,0;SU=11;PE=2;SR=9;ALG=PROD;AF=5.94e-05;NSAMP=1;MSQ=275.59;AN=16834;AC=1;NS=8438;AC_Hom=0;AC_Het=1;AC_Hemi=0;MAF=5.92557e-05;HWE=1;NFAM=1	.
2	38641673	38642072	2	38645440	38645830	157111	92.87	+	-	DEL	PASS	157111	N	<DEL>	.	.	.	SVTYPE=DEL;POS=38641683;SVLEN=-4137;END=38645820;STRANDS=+-:6;IMPRECISE;CIPOS=-10,389;CIEND=-380,10;CIPOS95=-2,103;CIEND95=-157,0;SU=6;PE=6;SR=0;ALG=PROD;AF=5.94e-05;NSAMP=1;MSQ=92.87;AN=16834;AC=1;NS=8438;AC_Hom=0;AC_Het=1;AC_Hemi=0;MAF=5.92557e-05;HWE=1;NFAM=1	.
2	38655867	38656268	2	38656530	38656743	157112	338.59	+	-	DEL	PASS	157112	N	<DEL>	.	.	.	SVTYPE=DEL;POS=38655877;SVLEN=-856;END=38656733;STRANDS=+-:13;IMPRECISE;CIPOS=-10,391;CIEND=-203,10;CIPOS95=0,93;CIEND95=-46,1;SU=13;PE=13;SR=0;ALG=PROD;AF=5.94e-05;NSAMP=1;MSQ=338.59;AN=16834;AC=1;NS=8438;AC_Hom=0;AC_Het=1;AC_Hemi=0;MAF=5.92557e-05;HWE=1;NFAM=1	.
2	38660375	38660382	2	38660469	38660474	157113	4177.55	+	-	BND	LOW	157113_1	N	N[2:38660473[	157113_2	N	]2:38660379]N	SVTYPE=BND;POS=38660379;STRANDS=+-:131;CIPOS=-4,3;CIEND=-3,2;CIPOS95=0,0;CIEND95=0,0;MATEID=157113_2;EVENT=157113;SU=131;PE=1;SR=130;ALG=PROD;AF=0.001307;NSAMP=22;MSQ=189.89;AN=16834;AC=22;NS=8438;AC_Hom=0;AC_Het=22;AC_Hemi=0;MAF=0.00130363;HWE=1;NFAM=21	SVTYPE=BND;POS=38660473;STRANDS=+-:131;CIPOS=-3,2;CIEND=-4,3;CIPOS95=0,0;CIEND95=0,0;MATEID=157113_1;EVENT=157113;SECONDARY;SU=131;PE=1;SR=130;ALG=PROD;AF=0.001307;NSAMP=22;MSQ=189.89;AN=16834;AC=22;NS=8438;AC_Hom=0;AC_Het=22;AC_Hemi=0;MAF=0.00130363;HWE=1;NFAM=21
2	38675234	38675521	2	38677015	38677270	157114	940.93	+	-	DEL	PASS	157114	N	<DEL>	.	.	.	SVTYPE=DEL;POS=38675244;SVLEN=-1996;END=38677240;STRANDS=+-:39;IMPRECISE;CIPOS=-10,277;CIEND=-225,30;CIPOS95=-10,22;CIEND95=-29,29;SU=39;PE=39;SR=0;ALG=PROD;AF=0.0002376;NSAMP=4;MSQ=235.23;AN=16834;AC=4;NS=8438;AC_Hom=0;AC_Het=4;AC_Hemi=0;MAF=0.000237023;HWE=1;NFAM=4	.
2	38678534	38678551	2	38678830	38678847	157115	19.5	+	-	BND	LOW	157115_1	N	N[2:38678840[	157115_2	N	]2:38678543]N	SVTYPE=BND;POS=38678543;STRANDS=+-:4;CIPOS=-9,8;CIEND=-9,8;CIPOS95=0,0;CIEND95=0,0;MATEID=157115_2;EVENT=157115;SU=4;PE=0;SR=4;ALG=PROD;AF=5.94e-05;NSAMP=1;MSQ=17.85;AN=16834;AC=1;NS=8438;AC_Hom=0;AC_Het=1;AC_Hemi=0;MAF=5.92557e-05;HWE=1;NFAM=1	SVTYPE=BND;POS=38678840;STRANDS=+-:4;CIPOS=-9,8;CIEND=-9,8;CIPOS95=0,0;CIEND95=0,0;MATEID=157115_1;EVENT=157115;SECONDARY;SU=4;PE=0;SR=4;ALG=PROD;AF=5.94e-05;NSAMP=1;MSQ=17.85;AN=16834;AC=1;NS=8438;AC_Hom=0;AC_Het=1;AC_Hemi=0;MAF=5.92557e-05;HWE=1;NFAM=1
2	38706253	38706817	5	133776518	133776864	33676	30394.8	-	-	BND	LOW	33676_1	N	[5:133776855[N	33676_2	N	[2:38706808[N	SVTYPE=BND;POS=38706808;STRANDS=--:4;IMPRECISE;CIPOS=-554,10;CIEND=-336,10;CIPOS95=-188,0;CIEND95=-126,2;MATEID=33676_2;EVENT=33676;SU=4;PE=4;SR=0;ALG=PROD;AF=0.06437;NSAMP=1031;MSQ=28.64;AN=16824;AC=1083;NS=8433;AC_Hom=104;AC_Het=981;AC_Hemi=0;MAF=0.0643306;HWE=0.00358335;NFAM=919	SVTYPE=BND;POS=133776855;STRANDS=--:4;IMPRECISE;CIPOS=-336,10;CIEND=-554,10;CIPOS95=-126,2;CIEND95=-188,0;MATEID=33676_1;EVENT=33676;SECONDARY;SU=4;PE=4;SR=0;ALG=PROD;AF=0.06437;NSAMP=1031;MSQ=28.64;AN=16824;AC=1083;NS=8433;AC_Hom=104;AC_Het=981;AC_Hemi=0;MAF=0.0643306;HWE=0.00358335;NFAM=919
2	38706466	38706999	6	62692935	62693238	34197	9511.31	-	-	BND	LOW	34197_1	N	[6:62693189[N	34197_2	N	[2:38706972[N	SVTYPE=BND;POS=38706972;STRANDS=--:24;IMPRECISE;CIPOS=-505,28;CIEND=-253,50;CIPOS95=-106,28;CIEND95=-40,40;MATEID=34197_2;EVENT=34197;SU=24;PE=24;SR=0;ALG=PROD;AF=0.02317;NSAMP=390;MSQ=23.15;AN=16834;AC=390;NS=8438;AC_Hom=0;AC_Het=390;AC_Hemi=0;MAF=0.0231097;HWE=0.0246912;NFAM=342	SVTYPE=BND;POS=62693189;STRANDS=--:24;IMPRECISE;CIPOS=-253,50;CIEND=-505,28;CIPOS95=-40,40;CIEND95=-106,28;MATEID=34197_1;EVENT=34197;SECONDARY;SU=24;PE=24;SR=0;ALG=PROD;AF=0.02317;NSAMP=390;MSQ=23.15;AN=16834;AC=390;NS=8438;AC_Hom=0;AC_Het=390;AC_Hemi=0;MAF=0.0231097;HWE=0.0246912;NFAM=342
2	38706623	38706838	13	29311327	29311551	28365	41498.8	-	-	BND	LOW	28365_1	N	[13:29311522[N	28365_2	N	[2:38706809[N	SVTYPE=BND;POS=38706809;STRANDS=--:21;IMPRECISE;CIPOS=-185,30;CIEND=-194,30;CIPOS95=-31,30;CIEND95=-26,26;MATEID=28365_2;EVENT=28365;SU=21;PE=21;SR=0;ALG=PROD;AF=0.09427;NSAMP=1467;MSQ=27.69;AN=16834;AC=1587;NS=8438;AC_Hom=240;AC_Het=1350;AC_Hemi=0;MAF=0.0942166;HWE=6.64972e-08;NFAM=1314	SVTYPE=BND;POS=29311522;STRANDS=--:21;IMPRECISE;CIPOS=-194,30;CIEND=-185,30;CIPOS95=-26,26;CIEND95=-31,30;MATEID=28365_1;EVENT=28365;SECONDARY;SU=21;PE=21;SR=0;ALG=PROD;AF=0.09427;NSAMP=1467;MSQ=27.69;AN=16834;AC=1587;NS=8438;AC_Hom=240;AC_Het=1350;AC_Hemi=0;MAF=0.0942166;HWE=6.64972e-08;NFAM=1314
2	38706822	38707050	2	38706893	38707060	157116	94545.4	+	-	BND	LOW	157116_1	N	N[2:38707031[	157116_2	N	]2:38706852]N	SVTYPE=BND;POS=38706852;STRANDS=+-:24;IMPRECISE;CIPOS=-30,198;CIEND=-137,30;CIPOS95=-30,60;CIEND95=-52,30;MATEID=157116_2;EVENT=157116;SU=24;PE=24;SR=0;ALG=PROD;AF=0.08644;NSAMP=1453;MSQ=64.64;AN=16832;AC=1455;NS=8437;AC_Hom=4;AC_Het=1453;AC_Hemi=0;MAF=0.0863459;HWE=6.79858e-27;NFAM=1400	SVTYPE=BND;POS=38707031;STRANDS=+-:24;IMPRECISE;CIPOS=-137,30;CIEND=-30,198;CIPOS95=-52,30;CIEND95=-30,60;MATEID=157116_1;EVENT=157116;SECONDARY;SU=24;PE=24;SR=0;ALG=PROD;AF=0.08644;NSAMP=1453;MSQ=64.64;AN=16832;AC=1455;NS=8437;AC_Hom=4;AC_Het=1453;AC_Hemi=0;MAF=0.0863459;HWE=6.79858e-27;NFAM=1400
2	38708337	38708344	2	38709730	38709749	157117	473.6	+	-	DEL	PASS	157117	N	<DEL>	.	.	.	SVTYPE=DEL;POS=38708341;SVLEN=-1399;END=38709740;STRANDS=+-:14;CIPOS=-4,3;CIEND=-10,9;CIPOS95=0,0;CIEND95=0,0;SU=14;PE=6;SR=8;ALG=PROD;AF=5.94e-05;NSAMP=1;MSQ=473.6;AN=16834;AC=1;NS=8438;AC_Hom=0;AC_Het=1;AC_Hemi=0;MAF=5.92557e-05;HWE=1;NFAM=1	.
2	38708905	38708925	11	128832978	128832983	27699	396.42	-	+	BND	LOW	27699_1	N	]11:128832981]N	27699_2	N	N[2:38708916[	SVTYPE=BND;POS=38708916;STRANDS=-+:24;CIPOS=-10,10;CIEND=-3,2;CIPOS95=0,0;CIEND95=0,0;MATEID=27699_2;EVENT=27699;SU=24;PE=14;SR=10;ALG=PROD;AF=0.0001782;NSAMP=3;MSQ=130.76;AN=16834;AC=3;NS=8438;AC_Hom=0;AC_Het=3;AC_Hemi=0;MAF=0.000177767;HWE=1;NFAM=3	SVTYPE=BND;POS=128832981;STRANDS=-+:24;CIPOS=-3,2;CIEND=-10,10;CIPOS95=0,0;CIEND95=0,0;MATEID=27699_1;EVENT=27699;SECONDARY;SU=24;PE=14;SR=10;ALG=PROD;AF=0.0001782;NSAMP=3;MSQ=130.76;AN=16834;AC=3;NS=8438;AC_Hom=0;AC_Het=3;AC_Hemi=0;MAF=0.000177767;HWE=1;NFAM=3
2	38708919	38708919	11	60041639	60041639	27482	39221.9	-	+	BND	LOW	27482_1	N	]11:60041639]N	27482_2	N	N[2:38708920[	SVTYPE=BND;POS=38708920;STRANDS=-+:2488;CIPOS=0,0;CIEND=0,0;CIPOS95=0,0;CIEND95=0,0;MATEID=27482_2;EVENT=27482;SU=2488;PE=1260;SR=1228;ALG=PROD;AF=0.009564;NSAMP=161;MSQ=243.55;AN=16834;AC=161;NS=8438;AC_Hom=0;AC_Het=161;AC_Hemi=0;MAF=0.00954018;HWE=1;NFAM=159	SVTYPE=BND;POS=60041639;STRANDS=-+:2488;CIPOS=0,0;CIEND=0,0;CIPOS95=0,0;CIEND95=0,0;MATEID=27482_1;EVENT=27482;SECONDARY;SU=2488;PE=1260;SR=1228;ALG=PROD;AF=0.009564;NSAMP=161;MSQ=243.55;AN=16834;AC=161;NS=8438;AC_Hom=0;AC_Het=161;AC_Hemi=0;MAF=0.00954018;HWE=1;NFAM=159
2	38708943	38709175	12	120636627	120637131	28236	7.25	-	-	BND	LOW	28236_1	N	[12:120637122[N	28236_2	N	[2:38709166[N	SVTYPE=BND;POS=38709166;STRANDS=--:4;IMPRECISE;CIPOS=-222,10;CIEND=-494,10;CIPOS95=-99,2;CIEND95=-179,1;MATEID=28236_2;EVENT=28236;SU=4;PE=4;SR=0;ALG=PROD;AF=5.94e-05;NSAMP=1;MSQ=6.83;AN=16834;AC=1;NS=8438;AC_Hom=0;AC_Het=1;AC_Hemi=0;MAF=5.92557e-05;HWE=1;NFAM=1	SVTYPE=BND;POS=120637122;STRANDS=--:4;IMPRECISE;CIPOS=-494,10;CIEND=-222,10;CIPOS95=-179,1;CIEND95=-99,2;MATEID=28236_1;EVENT=28236;SECONDARY;SU=4;PE=4;SR=0;ALG=PROD;AF=5.94e-05;NSAMP=1;MSQ=6.83;AN=16834;AC=1;NS=8438;AC_Hom=0;AC_Het=1;AC_Hemi=0;MAF=5.92557e-05;HWE=1;NFAM=1
2	38715332	38715742	20	62279011	62279324	31172	123.31	-	-	BND	LOW	31172_1	N	[20:62279315[N	31172_2	N	[2:38715737[N	SVTYPE=BND;POS=38715737;STRANDS=--:5;IMPRECISE;CIPOS=-404,6;CIEND=-303,10;CIPOS95=-152,1;CIEND95=-127,1;MATEID=31172_2;EVENT=31172;SU=5;PE=5;SR=0;ALG=PROD;AF=0.0001782;NSAMP=3;MSQ=38.54;AN=16834;AC=3;NS=8438;AC_Hom=0;AC_Het=3;AC_Hemi=0;MAF=0.000177767;HWE=1;NFAM=3	SVTYPE=BND;POS=62279315;STRANDS=--:5;IMPRECISE;CIPOS=-303,10;CIEND=-404,6;CIPOS95=-127,1;CIEND95=-152,1;MATEID=31172_1;EVENT=31172;SECONDARY;SU=5;PE=5;SR=0;ALG=PROD;AF=0.0001782;NSAMP=3;MSQ=38.54;AN=16834;AC=3;NS=8438;AC_Hom=0;AC_Het=3;AC_Hemi=0;MAF=0.000177767;HWE=1;NFAM=3
2	38715894	38715951	2	38715996	38716053	157118	5108.1	+	-	BND	LOW	157118_1	N	N[2:38716026[	157118_2	N	]2:38715923]N	SVTYPE=BND;POS=38715923;STRANDS=+-:70;CIPOS=-29,28;CIEND=-29,28;CIPOS95=0,0;CIEND95=0,0;MATEID=157118_2;EVENT=157118;SU=70;PE=0;SR=70;ALG=PROD;AF=0.003505;NSAMP=59;MSQ=86.44;AN=16834;AC=59;NS=8438;AC_Hom=0;AC_Het=59;AC_Hemi=0;MAF=0.00349609;HWE=1;NFAM=59	SVTYPE=BND;POS=38716026;STRANDS=+-:70;CIPOS=-29,28;CIEND=-29,28;CIPOS95=0,0;CIEND95=0,0;MATEID=157118_1;EVENT=157118;SECONDARY;SU=70;PE=0;SR=70;ALG=PROD;AF=0.003505;NSAMP=59;MSQ=86.44;AN=16834;AC=59;NS=8438;AC_Hom=0;AC_Het=59;AC_Hemi=0;MAF=0.00349609;HWE=1;NFAM=59
2	38733467	38733486	2	38739168	38739188	157119	500.52	+	-	DEL	PASS	157119	N	<DEL>	.	.	.	SVTYPE=DEL;POS=38733477;SVLEN=-5701;END=38739178;STRANDS=+-:21;IMPRECISE;CIPOS=-10,9;CIEND=-10,10;CIPOS95=-3,3;CIEND95=-3,0;SU=21;PE=20;SR=1;ALG=PROD;AF=5.94e-05;NSAMP=1;MSQ=500.52;AN=16834;AC=1;NS=8438;AC_Hom=0;AC_Het=1;AC_Hemi=0;MAF=5.92557e-05;HWE=1;NFAM=1	.
2	38742545	38742561	2	38744275	38744295	157120	362.63	+	-	DEL	PASS	157120	N	<DEL>	.	.	.	SVTYPE=DEL;POS=38742551;SVLEN=-1734;END=38744285;STRANDS=+-:14;CIPOS=-6,10;CIEND=-10,10;CIPOS95=0,0;CIEND95=0,0;SU=14;PE=9;SR=5;ALG=PROD;AF=5.94e-05;NSAMP=1;MSQ=362.63;AN=16834;AC=1;NS=8438;AC_Hom=0;AC_Het=1;AC_Hemi=0;MAF=5.92557e-05;HWE=1;NFAM=1	.
2	38751482	38751727	2	38770184	38770564	157121	56.73	+	-	DEL	PASS	157121	N	<DEL>	.	.	.	SVTYPE=DEL;POS=38751492;SVLEN=-19062;END=38770554;STRANDS=+-:6;IMPRECISE;CIPOS=-10,235;CIEND=-370,10;CIPOS95=-2,69;CIEND95=-108,0;SU=6;PE=6;SR=0;ALG=PROD;AF=5.94e-05;NSAMP=1;MSQ=56.73;AN=16834;AC=1;NS=8438;AC_Hom=0;AC_Het=1;AC_Hemi=0;MAF=5.92557e-05;HWE=1;NFAM=1	.
2	38759101	38759146	2	38763606	38763652	157122	590.32	+	-	DEL	PASS	157122	N	<DEL>	.	.	.	SVTYPE=DEL;POS=38759124;SVLEN=-4506;END=38763630;STRANDS=+-:28;CIPOS=-23,22;CIEND=-24,22;CIPOS95=0,0;CIEND95=0,0;SU=28;PE=12;SR=16;ALG=PROD;AF=0.0001188;NSAMP=2;MSQ=295.16;AN=16834;AC=2;NS=8438;AC_Hom=0;AC_Het=2;AC_Hemi=0;MAF=0.000118511;HWE=1;NFAM=2	.
2	38776553	38776573	2	38776635	38776655	157123	347.76	+	-	BND	PASS	157123_1	N	N[2:38776646[	157123_2	N	]2:38776563]N	SVTYPE=BND;POS=38776563;STRANDS=+-:14;CIPOS=-10,10;CIEND=-10,10;CIPOS95=0,0;CIEND95=0,0;MATEID=157123_2;EVENT=157123;SU=14;PE=0;SR=14;ALG=PROD;AF=5.94e-05;NSAMP=1;MSQ=347.73;AN=16834;AC=1;NS=8438;AC_Hom=0;AC_Het=1;AC_Hemi=0;MAF=5.92557e-05;HWE=1;NFAM=1	SVTYPE=BND;POS=38776646;STRANDS=+-:14;CIPOS=-10,10;CIEND=-10,10;CIPOS95=0,0;CIEND95=0,0;MATEID=157123_1;EVENT=157123;SECONDARY;SU=14;PE=0;SR=14;ALG=PROD;AF=5.94e-05;NSAMP=1;MSQ=347.73;AN=16834;AC=1;NS=8438;AC_Hom=0;AC_Het=1;AC_Hemi=0;MAF=5.92557e-05;HWE=1;NFAM=1
2	38783855	38783873	2	38785851	38785871	157124	467.65	+	-	DEL	PASS	157124	N	<DEL>	.	.	.	SVTYPE=DEL;POS=38783863;SVLEN=-1998;END=38785861;STRANDS=+-:21;CIPOS=-8,10;CIEND=-10,10;CIPOS95=0,0;CIEND95=0,0;SU=21;PE=10;SR=11;ALG=PROD;AF=5.94e-05;NSAMP=1;MSQ=467.65;AN=16834;AC=1;NS=8438;AC_Hom=0;AC_Het=1;AC_Hemi=0;MAF=5.92557e-05;HWE=1;NFAM=1	.
2	38792048	38792092	2	38792205	38792265	157125	1179.96	+	-	BND	PASS	157125_1	N	N[2:38792236[	157125_2	N	]2:38792071]N	SVTYPE=BND;POS=38792071;STRANDS=+-:24;CIPOS=-23,21;CIEND=-30,30;CIPOS95=0,0;CIEND95=0,0;MATEID=157125_2;EVENT=157125;SU=24;PE=1;SR=23;ALG=PROD;AF=0.0001188;NSAMP=2;MSQ=588.85;AN=16834;AC=2;NS=8438;AC_Hom=0;AC_Het=2;AC_Hemi=0;MAF=0.000118511;HWE=1;NFAM=2	SVTYPE=BND;POS=38792236;STRANDS=+-:24;CIPOS=-30,30;CIEND=-23,21;CIPOS95=0,0;CIEND95=0,0;MATEID=157125_1;EVENT=157125;SECONDARY;SU=24;PE=1;SR=23;ALG=PROD;AF=0.0001188;NSAMP=2;MSQ=588.85;AN=16834;AC=2;NS=8438;AC_Hom=0;AC_Het=2;AC_Hemi=0;MAF=0.000118511;HWE=1;NFAM=2
2	38809789	38809798	2	38810650	38810667	157126	314.6	+	-	DEL	PASS	157126	N	<DEL>	.	.	.	SVTYPE=DEL;POS=38809794;SVLEN=-863;END=38810657;STRANDS=+-:17;CIPOS=-5,4;CIEND=-7,10;CIPOS95=0,0;CIEND95=0,0;SU=17;PE=10;SR=7;ALG=PROD;AF=5.94e-05;NSAMP=1;MSQ=314.6;AN=16834;AC=1;NS=8438;AC_Hom=0;AC_Het=1;AC_Hemi=0;MAF=5.92557e-05;HWE=1;NFAM=1	.
2	38821950	38821967	2	38822264	38822281	157127	82.47	+	-	BND	LOW	157127_1	N	N[2:38822274[	157127_2	N	]2:38821959]N	SVTYPE=BND;POS=38821959;STRANDS=+-:4;CIPOS=-9,8;CIEND=-9,8;CIPOS95=0,0;CIEND95=0,0;MATEID=157127_2;EVENT=157127;SU=4;PE=0;SR=4;ALG=PROD;AF=0.0002376;NSAMP=4;MSQ=20.23;AN=16834;AC=4;NS=8438;AC_Hom=0;AC_Het=4;AC_Hemi=0;MAF=0.000237023;HWE=1;NFAM=4	SVTYPE=BND;POS=38822274;STRANDS=+-:4;CIPOS=-9,8;CIEND=-9,8;CIPOS95=0,0;CIEND95=0,0;MATEID=157127_1;EVENT=157127;SECONDARY;SU=4;PE=0;SR=4;ALG=PROD;AF=0.0002376;NSAMP=4;MSQ=20.23;AN=16834;AC=4;NS=8438;AC_Hom=0;AC_Het=4;AC_Hemi=0;MAF=0.000237023;HWE=1;NFAM=4
2	38829293	38829347	2	38829567	38829625	157128	69.29	+	-	BND	LOW	157128_1	N	N[2:38829598[	157128_2	N	]2:38829319]N	SVTYPE=BND;POS=38829319;STRANDS=+-:10;IMPRECISE;CIPOS=-26,28;CIEND=-30,28;CIPOS95=-1,1;CIEND95=0,0;MATEID=157128_2;EVENT=157128;SU=10;PE=0;SR=10;ALG=PROD;AF=0.0002376;NSAMP=4;MSQ=16.7;AN=16834;AC=4;NS=8438;AC_Hom=0;AC_Het=4;AC_Hemi=0;MAF=0.000237023;HWE=1;NFAM=4	SVTYPE=BND;POS=38829598;STRANDS=+-:10;IMPRECISE;CIPOS=-30,28;CIEND=-26,28;CIPOS95=0,0;CIEND95=-1,1;MATEID=157128_1;EVENT=157128;SECONDARY;SU=10;PE=0;SR=10;ALG=PROD;AF=0.0002376;NSAMP=4;MSQ=16.7;AN=16834;AC=4;NS=8438;AC_Hom=0;AC_Het=4;AC_Hemi=0;MAF=0.000237023;HWE=1;NFAM=4
2	38850434	38850486	2	38852300	38852352	157129	896.22	+	-	DEL	PASS	157129	N	<DEL>	.	.	.	SVTYPE=DEL;POS=38850459;SVLEN=-1870;END=38852329;STRANDS=+-:28;CIPOS=-25,27;CIEND=-29,23;CIPOS95=0,0;CIEND95=0,0;SU=28;PE=21;SR=7;ALG=PROD;AF=0.0001188;NSAMP=2;MSQ=448.12;AN=16834;AC=2;NS=8438;AC_Hom=0;AC_Het=2;AC_Hemi=0;MAF=0.000118511;HWE=1;NFAM=2	.
2	38851433	38851433	2	38851728	38851728	157130	835628.0	+	-	MEI	PASS	157130	N	<DEL:ME:SINE|Alu|AluYd8>	.	.	.	SVTYPE=MEI;POS=38851433;SVLEN=-295;END=38851728;STRANDS=+-:20920;CIPOS=0,0;CIEND=0,0;CIPOS95=0,0;CIEND95=0,0;SU=20920;PE=4400;SR=16520;ALG=PROD;AF=0.1243;NSAMP=1836;MSQ=455.03;AN=16834;AC=2092;NS=8438;AC_Hom=512;AC_Het=1581;AC_Hemi=0;MAF=0.124022;HWE=4.61141e-31;NFAM=1770	.
2	38852589	38852944	2	38855265	38855603	157131	4315.51	+	-	BND	LOW	157131_1	N	N[2:38855574[	157131_2	N	]2:38852616]N	SVTYPE=BND;POS=38852616;STRANDS=+-:10;IMPRECISE;CIPOS=-27,328;CIEND=-308,30;CIPOS95=-27,65;CIEND95=-97,30;MATEID=157131_2;EVENT=157131;SU=10;PE=10;SR=0;ALG=PROD;AF=0.01301;NSAMP=219;MSQ=18.36;AN=16834;AC=219;NS=8438;AC_Hom=0;AC_Het=219;AC_Hemi=0;MAF=0.012977;HWE=0.406714;NFAM=215	SVTYPE=BND;POS=38855574;STRANDS=+-:10;IMPRECISE;CIPOS=-308,30;CIEND=-27,328;CIPOS95=-97,30;CIEND95=-27,65;MATEID=157131_1;EVENT=157131;SECONDARY;SU=10;PE=10;SR=0;ALG=PROD;AF=0.01301;NSAMP=219;MSQ=18.36;AN=16834;AC=219;NS=8438;AC_Hom=0;AC_Het=219;AC_Hemi=0;MAF=0.012977;HWE=0.406714;NFAM=215
2	38852639	38852789	2	38855763	38856091	270330	317.56	-	+	BND	LOW	270330_1	N	]2:38855788]N	270330_2	N	N[2:38852760[	SVTYPE=BND;POS=38852760;STRANDS=-+:38;IMPRECISE;CIPOS=-120,30;CIEND=-25,303;CIPOS95=-13,13;CIEND95=-25,39;MATEID=270330_2;EVENT=270330;SU=38;PE=38;SR=0;ALG=PROD;AF=0.0004158;NSAMP=6;MSQ=52.19;AN=16834;AC=7;NS=8438;AC_Hom=2;AC_Het=5;AC_Hemi=0;MAF=0.00041479;HWE=0.00124408;NFAM=6	SVTYPE=BND;POS=38855788;STRANDS=-+:38;IMPRECISE;CIPOS=-25,303;CIEND=-120,30;CIPOS95=-25,39;CIEND95=-13,13;MATEID=270330_1;EVENT=270330;SECONDARY;SU=38;PE=38;SR=0;ALG=PROD;AF=0.0004158;NSAMP=6;MSQ=52.19;AN=16834;AC=7;NS=8438;AC_Hom=2;AC_Het=5;AC_Hemi=0;MAF=0.00041479;HWE=0.00124408;NFAM=6
2	38858820	38858839	7	1185065	1185080	34641	24498.5	-	-	BND	LOW	34641_1	N	[7:1185072[N	34641_2	N	[2:38858831[N	SVTYPE=BND;POS=38858831;STRANDS=--:4;IMPRECISE;CIPOS=-10,9;CIEND=-6,9;CIPOS95=-1,1;CIEND95=-1,3;MATEID=34641_2;EVENT=34641;SU=4;PE=2;SR=2;ALG=PROD;AF=0.03416;NSAMP=575;MSQ=42.07;AN=16834;AC=575;NS=8438;AC_Hom=0;AC_Het=577;AC_Hemi=0;MAF=0.0341906;HWE=8.39197e-05;NFAM=499	SVTYPE=BND;POS=1185072;STRANDS=--:4;IMPRECISE;CIPOS=-6,9;CIEND=-10,9;CIPOS95=-1,3;CIEND95=-1,1;MATEID=34641_1;EVENT=34641;SECONDARY;SU=4;PE=2;SR=2;ALG=PROD;AF=0.03416;NSAMP=575;MSQ=42.07;AN=16834;AC=575;NS=8438;AC_Hom=0;AC_Het=577;AC_Hemi=0;MAF=0.0341906;HWE=8.39197e-05;NFAM=499
2	38860819	38861097	2	38864827	38865006	157132	110.84	+	-	DEL	PASS	157132	N	<DEL>	.	.	.	SVTYPE=DEL;POS=38860829;SVLEN=-4167;END=38864996;STRANDS=+-:7;IMPRECISE;CIPOS=-10,268;CIEND=-169,10;CIPOS95=-3,56;CIEND95=-71,2;SU=7;PE=7;SR=0;ALG=PROD;AF=5.94e-05;NSAMP=1;MSQ=110.84;AN=16834;AC=1;NS=8438;AC_Hom=0;AC_Het=1;AC_Hemi=0;MAF=5.92557e-05;HWE=1;NFAM=1	.
2	38864419	38865015	2	38864610	38865081	157133	1512.52	+	-	BND	LOW	157133_1	N	N[2:38864841[	157133_2	N	]2:38864496]N	SVTYPE=BND;POS=38864496;STRANDS=+-:48;IMPRECISE;CIPOS=-77,519;CIEND=-230,241;CIPOS95=-77,187;CIEND95=-200,200;MATEID=157133_2;EVENT=157133;SU=48;PE=48;SR=0;ALG=SUM;AF=0.0008317;NSAMP=14;MSQ=107.34;AN=16834;AC=14;NS=8438;AC_Hom=0;AC_Het=14;AC_Hemi=0;MAF=0.00082958;HWE=1;NFAM=14	SVTYPE=BND;POS=38864841;STRANDS=+-:48;IMPRECISE;CIPOS=-230,241;CIEND=-77,519;CIPOS95=-200,200;CIEND95=-77,187;MATEID=157133_1;EVENT=157133;SECONDARY;SU=48;PE=48;SR=0;ALG=SUM;AF=0.0008317;NSAMP=14;MSQ=107.34;AN=16834;AC=14;NS=8438;AC_Hom=0;AC_Het=14;AC_Hemi=0;MAF=0.00082958;HWE=1;NFAM=14
2	38864593	38864781	9	100971585	100972008	36221	57.42	-	-	BND	LOW	36221_1	N	[9:100972004[N	36221_2	N	[2:38864772[N	SVTYPE=BND;POS=38864772;STRANDS=--:5;IMPRECISE;CIPOS=-178,10;CIEND=-418,5;CIPOS95=-78,2;CIEND95=-126,0;MATEID=36221_2;EVENT=36221;SU=5;PE=5;SR=0;ALG=PROD;AF=0.0001188;NSAMP=2;MSQ=27.06;AN=16834;AC=2;NS=8438;AC_Hom=0;AC_Het=2;AC_Hemi=0;MAF=0.000118511;HWE=1;NFAM=2	SVTYPE=BND;POS=100972004;STRANDS=--:5;IMPRECISE;CIPOS=-418,5;CIEND=-178,10;CIPOS95=-126,0;CIEND95=-78,2;MATEID=36221_1;EVENT=36221;SECONDARY;SU=5;PE=5;SR=0;ALG=PROD;AF=0.0001188;NSAMP=2;MSQ=27.06;AN=16834;AC=2;NS=8438;AC_Hom=0;AC_Het=2;AC_Hemi=0;MAF=0.000118511;HWE=1;NFAM=2
2	38871936	38871936	2	38882405	38882405	157134	91426.0	+	-	DEL	PASS	157134	N	<DEL>	.	.	.	SVTYPE=DEL;POS=38871936;SVLEN=-10469;END=38882405;STRANDS=+-:4040;CIPOS=0,0;CIEND=0,0;CIPOS95=0,0;CIEND95=0,0;SU=4040;PE=2314;SR=1726;ALG=PROD;AF=0.0136;NSAMP=224;MSQ=408.14;AN=16834;AC=229;NS=8438;AC_Hom=10;AC_Het=219;AC_Hemi=0;MAF=0.0135696;HWE=0.0192091;NFAM=218	.
2	38891007	38891014	2	38936127	38936132	157135	410.6	+	-	DEL	PASS	157135	N	<DEL>	.	.	.	SVTYPE=DEL;POS=38891011;SVLEN=-45120;END=38936131;STRANDS=+-:19;CIPOS=-4,3;CIEND=-4,1;CIPOS95=0,0;CIEND95=0,0;SU=19;PE=10;SR=9;ALG=PROD;AF=5.94e-05;NSAMP=1;MSQ=410.6;AN=16834;AC=1;NS=8438;AC_Hom=0;AC_Het=1;AC_Hemi=0;MAF=5.92557e-05;HWE=1;NFAM=1	.
2	38894504	38894516	2	38894819	38894831	157136	453.99	+	-	BND	LOW	157136_1	N	N[2:38894826[	157136_2	N	]2:38894510]N	SVTYPE=BND;POS=38894510;STRANDS=+-:59;CIPOS=-6,6;CIEND=-6,6;CIPOS95=0,0;CIEND95=0,0;MATEID=157136_2;EVENT=157136;SU=59;PE=0;SR=59;ALG=PROD;AF=0.00101;NSAMP=17;MSQ=25.31;AN=16834;AC=17;NS=8438;AC_Hom=0;AC_Het=17;AC_Hemi=0;MAF=0.00100735;HWE=1;NFAM=15	SVTYPE=BND;POS=38894826;STRANDS=+-:59;CIPOS=-6,6;CIEND=-6,6;CIPOS95=0,0;CIEND95=0,0;MATEID=157136_1;EVENT=157136;SECONDARY;SU=59;PE=0;SR=59;ALG=PROD;AF=0.00101;NSAMP=17;MSQ=25.31;AN=16834;AC=17;NS=8438;AC_Hom=0;AC_Het=17;AC_Hemi=0;MAF=0.00100735;HWE=1;NFAM=15
2	38902653	38902710	X	24939996	24940053	36677	37848.7	-	+	BND	LOW	36677_1	N	]X:24940025]N	36677_2	N	N[2:38902683[	SVTYPE=BND;POS=38902683;STRANDS=-+:12;CIPOS=-29,28;CIEND=-29,28;CIPOS95=0,0;CIEND95=0,0;MATEID=36677_2;EVENT=36677;SU=12;PE=0;SR=12;ALG=PROD;AF=0.05917;NSAMP=930;MSQ=40.3;AN=16834;AC=996;NS=8438;AC_Hom=132;AC_Het=864;AC_Hemi=0;MAF=0.0590187;HWE=2.29323e-10;NFAM=914	SVTYPE=BND;POS=24940025;STRANDS=-+:12;CIPOS=-29,28;CIEND=-29,28;CIPOS95=0,0;CIEND95=0,0;MATEID=36677_1;EVENT=36677;SECONDARY;SU=12;PE=0;SR=12;ALG=PROD;AF=0.05917;NSAMP=930;MSQ=40.3;AN=16834;AC=996;NS=8438;AC_Hom=132;AC_Het=864;AC_Hemi=0;MAF=0.0590187;HWE=2.29323e-10;NFAM=914
2	38902694	38902711	21	34818933	34818950	31325	2521.13	-	-	BND	LOW	31325_1	N	[21:34818943[N	31325_2	N	[2:38902704[N	SVTYPE=BND;POS=38902704;STRANDS=--:28;CIPOS=-9,8;CIEND=-9,8;CIPOS95=0,0;CIEND95=0,0;MATEID=31325_2;EVENT=31325;SU=28;PE=0;SR=28;ALG=PROD;AF=0.006713;NSAMP=113;MSQ=20.99;AN=16834;AC=113;NS=8438;AC_Hom=0;AC_Het=113;AC_Hemi=0;MAF=0.0066959;HWE=1;NFAM=112	SVTYPE=BND;POS=34818943;STRANDS=--:28;CIPOS=-9,8;CIEND=-9,8;CIPOS95=0,0;CIEND95=0,0;MATEID=31325_1;EVENT=31325;SECONDARY;SU=28;PE=0;SR=28;ALG=PROD;AF=0.006713;NSAMP=113;MSQ=20.99;AN=16834;AC=113;NS=8438;AC_Hom=0;AC_Het=113;AC_Hemi=0;MAF=0.0066959;HWE=1;NFAM=112
2	38907237	38907254	2	147179449	147179466	270331	22.48	-	+	BND	LOW	270331_1	N	]2:147179458]N	270331_2	N	N[2:38907247[	SVTYPE=BND;POS=38907247;STRANDS=-+:4;CIPOS=-9,8;CIEND=-9,8;CIPOS95=0,0;CIEND95=0,0;MATEID=270331_2;EVENT=270331;SU=4;PE=0;SR=4;ALG=PROD;AF=5.94e-05;NSAMP=1;MSQ=21.61;AN=16834;AC=1;NS=8438;AC_Hom=0;AC_Het=1;AC_Hemi=0;MAF=5.92557e-05;HWE=1;NFAM=1	SVTYPE=BND;POS=147179458;STRANDS=-+:4;CIPOS=-9,8;CIEND=-9,8;CIPOS95=0,0;CIEND95=0,0;MATEID=270331_1;EVENT=270331;SECONDARY;SU=4;PE=0;SR=4;ALG=PROD;AF=5.94e-05;NSAMP=1;MSQ=21.61;AN=16834;AC=1;NS=8438;AC_Hom=0;AC_Het=1;AC_Hemi=0;MAF=5.92557e-05;HWE=1;NFAM=1
2	38915533	38915584	2	38915601	38915652	157137	506.64	+	-	BND	LOW	157137_1	N	N[2:38915628[	157137_2	N	]2:38915559]N	SVTYPE=BND;POS=38915559;STRANDS=+-:10;CIPOS=-26,25;CIEND=-26,25;CIPOS95=0,0;CIEND95=0,0;MATEID=157137_2;EVENT=157137;SU=10;PE=0;SR=10;ALG=PROD;AF=0.0001782;NSAMP=3;MSQ=168.85;AN=16834;AC=3;NS=8438;AC_Hom=0;AC_Het=3;AC_Hemi=0;MAF=0.000177767;HWE=1;NFAM=3	SVTYPE=BND;POS=38915628;STRANDS=+-:10;CIPOS=-26,25;CIEND=-26,25;CIPOS95=0,0;CIEND95=0,0;MATEID=157137_1;EVENT=157137;SECONDARY;SU=10;PE=0;SR=10;ALG=PROD;AF=0.0001782;NSAMP=3;MSQ=168.85;AN=16834;AC=3;NS=8438;AC_Hom=0;AC_Het=3;AC_Hemi=0;MAF=0.000177767;HWE=1;NFAM=3
2	38937007	38937497	2	38938621	38938894	157138	60399.1	+	-	BND	LOW	157138_1	N	N[2:38938885[	157138_2	N	]2:38937017]N	SVTYPE=BND;POS=38937017;STRANDS=+-:8;IMPRECISE;CIPOS=-10,480;CIEND=-263,10;CIPOS95=0,120;CIEND95=-88,1;MATEID=157138_2;EVENT=157138;SU=8;PE=8;SR=0;ALG=PROD;AF=0.1146;NSAMP=1929;MSQ=30.7;AN=16834;AC=1929;NS=8438;AC_Hom=0;AC_Het=1935;AC_Hemi=0;MAF=0.11466;HWE=0;NFAM=1731	SVTYPE=BND;POS=38938885;STRANDS=+-:8;IMPRECISE;CIPOS=-263,10;CIEND=-10,480;CIPOS95=-88,1;CIEND95=0,120;MATEID=157138_1;EVENT=157138;SECONDARY;SU=8;PE=8;SR=0;ALG=PROD;AF=0.1146;NSAMP=1929;MSQ=30.7;AN=16834;AC=1929;NS=8438;AC_Hom=0;AC_Het=1935;AC_Hemi=0;MAF=0.11466;HWE=0;NFAM=1731
2	38938934	38939183	6	160955976	160956322	34596	413.39	+	+	BND	LOW	34596_1	N	N]6:160956026]	34596_2	N	N]2:38938984]	SVTYPE=BND;POS=38938984;STRANDS=++:30;IMPRECISE;CIPOS=-50,199;CIEND=-50,296;CIPOS95=-19,19;CIEND95=-50,90;MATEID=34596_2;EVENT=34596;SU=30;PE=30;SR=0;ALG=PROD;AF=0.0008317;NSAMP=14;MSQ=28.18;AN=16834;AC=14;NS=8438;AC_Hom=0;AC_Het=14;AC_Hemi=0;MAF=0.00082958;HWE=1;NFAM=14	SVTYPE=BND;POS=160956026;STRANDS=++:30;IMPRECISE;CIPOS=-50,296;CIEND=-50,199;CIPOS95=-50,90;CIEND95=-19,19;MATEID=34596_1;EVENT=34596;SECONDARY;SU=30;PE=30;SR=0;ALG=PROD;AF=0.0008317;NSAMP=14;MSQ=28.18;AN=16834;AC=14;NS=8438;AC_Hom=0;AC_Het=14;AC_Hemi=0;MAF=0.00082958;HWE=1;NFAM=14
2	38938958	38939015	12	34389101	34389157	27876	8030.26	+	-	BND	LOW	27876_1	N	N[12:34389132[	27876_2	N	]2:38938986]N	SVTYPE=BND;POS=38938986;STRANDS=+-:13;CIPOS=-28,29;CIEND=-30,26;CIPOS95=0,0;CIEND95=0,0;MATEID=27876_2;EVENT=27876;SU=13;PE=8;SR=5;ALG=PROD;AF=0.01996;NSAMP=336;MSQ=22.87;AN=16834;AC=336;NS=8438;AC_Hom=0;AC_Het=337;AC_Hemi=0;MAF=0.0199692;HWE=0.0836382;NFAM=324	SVTYPE=BND;POS=34389132;STRANDS=+-:13;CIPOS=-30,26;CIEND=-28,29;CIPOS95=0,0;CIEND95=0,0;MATEID=27876_1;EVENT=27876;SECONDARY;SU=13;PE=8;SR=5;ALG=PROD;AF=0.01996;NSAMP=336;MSQ=22.87;AN=16834;AC=336;NS=8438;AC_Hom=0;AC_Het=337;AC_Hemi=0;MAF=0.0199692;HWE=0.0836382;NFAM=324
2	38938963	38939267	22	28121305	28121520	31508	90423.9	+	-	BND	LOW	31508_1	N	N[22:28121491[	31508_2	N	]2:38939009]N	SVTYPE=BND;POS=38939009;STRANDS=+-:342;IMPRECISE;CIPOS=-46,258;CIEND=-185,30;CIPOS95=-35,35;CIEND95=-12,12;MATEID=31508_2;EVENT=31508;SU=342;PE=342;SR=0;ALG=PROD;AF=0.1113;NSAMP=1874;MSQ=47.83;RETAINED;AN=16834;AC=1874;NS=8438;AC_Hom=0;AC_Het=1877;AC_Hemi=0;MAF=0.111223;HWE=0;NFAM=1787	SVTYPE=BND;POS=28121491;STRANDS=+-:342;IMPRECISE;CIPOS=-185,30;CIEND=-46,258;CIPOS95=-12,12;CIEND95=-35,35;MATEID=31508_1;EVENT=31508;SECONDARY;SU=342;PE=342;SR=0;ALG=PROD;AF=0.1113;NSAMP=1874;MSQ=47.83;RETAINED;AN=16834;AC=1874;NS=8438;AC_Hom=0;AC_Het=1877;AC_Hemi=0;MAF=0.111223;HWE=0;NFAM=1787
2	38944842	38944842	2	38947070	38947070	157139	65960.8	+	-	DEL	PASS	157139	N	<DEL>	.	.	.	SVTYPE=DEL;POS=38944842;SVLEN=-2228;END=38947070;STRANDS=+-:2751;CIPOS=0,0;CIEND=0,0;CIPOS95=0,0;CIEND95=0,0;SU=2751;PE=1658;SR=1093;ALG=PROD;AF=0.007544;NSAMP=125;MSQ=527.69;AN=16834;AC=127;NS=8438;AC_Hom=4;AC_Het=123;AC_Hemi=0;MAF=0.00752548;HWE=0.0812817;NFAM=120	.
2	38946311	38946367	2	38946594	38946651	157140	553.6	+	-	MEI	PASS	157140	N	<DEL:ME:SINE|Alu|AluSg7>	.	.	.	SVTYPE=MEI;POS=38946338;SVLEN=-285;END=38946623;STRANDS=+-:13;CIPOS=-27,29;CIEND=-29,28;CIPOS95=0,0;CIEND95=0,0;SU=13;PE=0;SR=13;ALG=PROD;AF=0.00202;NSAMP=34;MSQ=14.28;AN=16830;AC=34;NS=8436;AC_Hom=0;AC_Het=34;AC_Hemi=0;MAF=0.00201517;HWE=1;NFAM=34	.
2	38951049	38951140	2	38952547	38952632	303742	2352.14	+	+	BND	PASS	303742_1	N	N]2:38952590]	303742_2	N	N]2:38951092]	SVTYPE=BND;POS=38951092;STRANDS=++:124;CIPOS=-43,48;CIEND=-43,42;CIPOS95=0,0;CIEND95=0,0;MATEID=303742_2;EVENT=303742;SU=124;PE=83;SR=41;ALG=PROD;AF=0.0003564;NSAMP=6;MSQ=392.02;AN=16834;AC=6;NS=8438;AC_Hom=0;AC_Het=6;AC_Hemi=0;MAF=0.000355534;HWE=1;NFAM=5	SVTYPE=BND;POS=38952590;STRANDS=++:124;CIPOS=-43,42;CIEND=-43,48;CIPOS95=0,0;CIEND95=0,0;MATEID=303742_1;EVENT=303742;SECONDARY;SU=124;PE=83;SR=41;ALG=PROD;AF=0.0003564;NSAMP=6;MSQ=392.02;AN=16834;AC=6;NS=8438;AC_Hom=0;AC_Het=6;AC_Hemi=0;MAF=0.000355534;HWE=1;NFAM=5
2	38951089	38951213	2	38954599	38954708	303743	1624.44	-	-	BND	PASS	303743_1	N	[2:38954659[N	303743_2	N	[2:38951167[N	SVTYPE=BND;POS=38951167;STRANDS=--:80;IMPRECISE;CIPOS=-77,47;CIEND=-59,50;CIPOS95=-7,7;CIEND95=-5,5;MATEID=303743_2;EVENT=303743;SU=80;PE=80;SR=0;ALG=PROD;AF=0.0003564;NSAMP=6;MSQ=270.74;AN=16834;AC=6;NS=8438;AC_Hom=0;AC_Het=6;AC_Hemi=0;MAF=0.000355534;HWE=1;NFAM=5	SVTYPE=BND;POS=38954659;STRANDS=--:80;IMPRECISE;CIPOS=-59,50;CIEND=-77,47;CIPOS95=-5,5;CIEND95=-7,7;MATEID=303743_1;EVENT=303743;SECONDARY;SU=80;PE=80;SR=0;ALG=PROD;AF=0.0003564;NSAMP=6;MSQ=270.74;AN=16834;AC=6;NS=8438;AC_Hom=0;AC_Het=6;AC_Hemi=0;MAF=0.000355534;HWE=1;NFAM=5
2	38952434	38952483	2	38952720	38952777	157141	83.55	+	-	BND	LOW	157141_1	N	N[2:38952750[	157141_2	N	]2:38952455]N	SVTYPE=BND;POS=38952455;STRANDS=+-:9;CIPOS=-21,28;CIEND=-29,28;CIPOS95=0,0;CIEND95=0,0;MATEID=157141_2;EVENT=157141;SU=9;PE=0;SR=9;ALG=PROD;AF=0.0002376;NSAMP=4;MSQ=19.8;AN=16834;AC=4;NS=8438;AC_Hom=0;AC_Het=4;AC_Hemi=0;MAF=0.000237023;HWE=1;NFAM=4	SVTYPE=BND;POS=38952750;STRANDS=+-:9;CIPOS=-29,28;CIEND=-21,28;CIPOS95=0,0;CIEND95=0,0;MATEID=157141_1;EVENT=157141;SECONDARY;SU=9;PE=0;SR=9;ALG=PROD;AF=0.0002376;NSAMP=4;MSQ=19.8;AN=16834;AC=4;NS=8438;AC_Hom=0;AC_Het=4;AC_Hemi=0;MAF=0.000237023;HWE=1;NFAM=4
2	38953808	38953825	2	38954090	38954107	157142	21.33	+	-	BND	LOW	157142_1	N	N[2:38954100[	157142_2	N	]2:38953817]N	SVTYPE=BND;POS=38953817;STRANDS=+-:4;CIPOS=-9,8;CIEND=-9,8;CIPOS95=0,0;CIEND95=0,0;MATEID=157142_2;EVENT=157142;SU=4;PE=0;SR=4;ALG=PROD;AF=0.0001782;NSAMP=3;MSQ=6.89;AN=16834;AC=3;NS=8438;AC_Hom=0;AC_Het=3;AC_Hemi=0;MAF=0.000177767;HWE=1;NFAM=3	SVTYPE=BND;POS=38954100;STRANDS=+-:4;CIPOS=-9,8;CIEND=-9,8;CIPOS95=0,0;CIEND95=0,0;MATEID=157142_1;EVENT=157142;SECONDARY;SU=4;PE=0;SR=4;ALG=PROD;AF=0.0001782;NSAMP=3;MSQ=6.89;AN=16834;AC=3;NS=8438;AC_Hom=0;AC_Het=3;AC_Hemi=0;MAF=0.000177767;HWE=1;NFAM=3
2	38955218	38955272	2	38972562	38972607	270332	74229.2	-	+	DUP	PASS	270332	N	<DUP>	.	.	.	SVTYPE=DUP;POS=38955263;SVLEN=17304;END=38972567;STRANDS=-+:7301;CIPOS=-45,9;CIEND=-5,40;CIPOS95=0,0;CIEND95=0,0;SU=7301;PE=7199;SR=102;ALG=PROD;AF=0.04841;NSAMP=797;MSQ=92.8;AN=16834;AC=815;NS=8438;AC_Hom=36;AC_Het=782;AC_Hemi=0;MAF=0.0484712;HWE=0.81285;NFAM=694	.
2	38969344	38969381	2	38969597	38969634	157143	477.71	+	-	BND	LOW	157143_1	N	N[2:38969627[	157143_2	N	]2:38969373]N	SVTYPE=BND;POS=38969373;STRANDS=+-:21;CIPOS=-29,8;CIEND=-29,8;CIPOS95=0,0;CIEND95=0,0;MATEID=157143_2;EVENT=157143;SU=21;PE=0;SR=21;ALG=PROD;AF=0.001307;NSAMP=22;MSQ=20.35;AN=16834;AC=22;NS=8438;AC_Hom=0;AC_Het=22;AC_Hemi=0;MAF=0.00130363;HWE=1;NFAM=22	SVTYPE=BND;POS=38969627;STRANDS=+-:21;CIPOS=-29,8;CIEND=-29,8;CIPOS95=0,0;CIEND95=0,0;MATEID=157143_1;EVENT=157143;SECONDARY;SU=21;PE=0;SR=21;ALG=PROD;AF=0.001307;NSAMP=22;MSQ=20.35;AN=16834;AC=22;NS=8438;AC_Hom=0;AC_Het=22;AC_Hemi=0;MAF=0.00130363;HWE=1;NFAM=22
2	38983138	38983158	2	38983210	38983230	157144	26482.0	+	-	BND	LOW	157144_1	N	N[2:38983221[	157144_2	N	]2:38983148]N	SVTYPE=BND;POS=38983148;STRANDS=+-:5;CIPOS=-10,10;CIEND=-10,10;CIPOS95=0,0;CIEND95=0,0;MATEID=157144_2;EVENT=157144;SU=5;PE=0;SR=5;ALG=PROD;AF=0.02317;NSAMP=363;MSQ=72.08;AN=16834;AC=390;NS=8438;AC_Hom=54;AC_Het=339;AC_Hemi=0;MAF=0.0232875;HWE=5.07387e-14;NFAM=355	SVTYPE=BND;POS=38983221;STRANDS=+-:5;CIPOS=-10,10;CIEND=-10,10;CIPOS95=0,0;CIEND95=0,0;MATEID=157144_1;EVENT=157144;SECONDARY;SU=5;PE=0;SR=5;ALG=PROD;AF=0.02317;NSAMP=363;MSQ=72.08;AN=16834;AC=390;NS=8438;AC_Hom=54;AC_Het=339;AC_Hemi=0;MAF=0.0232875;HWE=5.07387e-14;NFAM=355
2	38984152	38984690	2	202149428	202149967	303744	1009.41	+	+	BND	LOW	303744_1	N	N]2:202149438]	303744_2	N	N]2:38984160]	SVTYPE=BND;POS=38984160;STRANDS=++:4;IMPRECISE;CIPOS=-8,530;CIEND=-10,529;CIPOS95=0,192;CIEND95=0,186;MATEID=303744_2;EVENT=303744;SU=4;PE=4;SR=0;ALG=PROD;AF=0.003089;NSAMP=52;MSQ=17.43;AN=16834;AC=52;NS=8438;AC_Hom=0;AC_Het=52;AC_Hemi=0;MAF=0.0030813;HWE=1;NFAM=52	SVTYPE=BND;POS=202149438;STRANDS=++:4;IMPRECISE;CIPOS=-10,529;CIEND=-8,530;CIPOS95=0,186;CIEND95=0,192;MATEID=303744_1;EVENT=303744;SECONDARY;SU=4;PE=4;SR=0;ALG=PROD;AF=0.003089;NSAMP=52;MSQ=17.43;AN=16834;AC=52;NS=8438;AC_Hom=0;AC_Het=52;AC_Hemi=0;MAF=0.0030813;HWE=1;NFAM=52
2	38998353	38998728	2	39004693	39004855	157145	53.66	+	-	DEL	PASS	157145	N	<DEL>	.	.	.	SVTYPE=DEL;POS=38998363;SVLEN=-6482;END=39004845;STRANDS=+-:8;IMPRECISE;CIPOS=-10,365;CIEND=-152,10;CIPOS95=-2,68;CIEND95=-66,2;SU=8;PE=8;SR=0;ALG=PROD;AF=5.94e-05;NSAMP=1;MSQ=53.66;AN=16834;AC=1;NS=8438;AC_Hom=0;AC_Het=1;AC_Hemi=0;MAF=5.92557e-05;HWE=1;NFAM=1	.
2	39004887	39005249	2	39007370	39007805	303745	95.68	+	+	BND	LOW	303745_1	N	N]2:39007380]	303745_2	N	N]2:39004897]	SVTYPE=BND;POS=39004897;STRANDS=++:7;IMPRECISE;CIPOS=-10,352;CIEND=-10,425;CIPOS95=-1,103;CIEND95=-1,127;MATEID=303745_2;EVENT=303745;SU=7;PE=7;SR=0;ALG=PROD;AF=5.94e-05;NSAMP=1;MSQ=95.68;AN=16834;AC=1;NS=8438;AC_Hom=0;AC_Het=1;AC_Hemi=0;MAF=5.92557e-05;HWE=1;NFAM=1	SVTYPE=BND;POS=39007380;STRANDS=++:7;IMPRECISE;CIPOS=-10,425;CIEND=-10,352;CIPOS95=-1,127;CIEND95=-1,103;MATEID=303745_1;EVENT=303745;SECONDARY;SU=7;PE=7;SR=0;ALG=PROD;AF=5.94e-05;NSAMP=1;MSQ=95.68;AN=16834;AC=1;NS=8438;AC_Hom=0;AC_Het=1;AC_Hemi=0;MAF=5.92557e-05;HWE=1;NFAM=1
2	39006797	39006814	17	12892409	12892426	29956	330.59	-	-	BND	LOW	29956_1	N	[17:12892419[N	29956_2	N	[2:39006807[N	SVTYPE=BND;POS=39006807;STRANDS=--:4;CIPOS=-9,8;CIEND=-9,8;CIPOS95=0,0;CIEND95=0,0;MATEID=29956_2;EVENT=29956;SU=4;PE=0;SR=4;ALG=PROD;AF=0.001842;NSAMP=31;MSQ=8.17;AN=16834;AC=31;NS=8438;AC_Hom=0;AC_Het=31;AC_Hemi=0;MAF=0.00183693;HWE=1;NFAM=31	SVTYPE=BND;POS=12892419;STRANDS=--:4;CIPOS=-9,8;CIEND=-9,8;CIPOS95=0,0;CIEND95=0,0;MATEID=29956_1;EVENT=29956;SECONDARY;SU=4;PE=0;SR=4;ALG=PROD;AF=0.001842;NSAMP=31;MSQ=8.17;AN=16834;AC=31;NS=8438;AC_Hom=0;AC_Het=31;AC_Hemi=0;MAF=0.00183693;HWE=1;NFAM=31
2	39008031	39008166	2	39008334	39008455	157146	296.5	+	-	MEI	PASS	157146	N	<DEL:ME:SINE|Alu|AluSg7>	.	.	.	SVTYPE=MEI;POS=39008118;SVLEN=-289;END=39008407;STRANDS=+-:18;IMPRECISE;CIPOS=-87,48;CIEND=-73,48;CIPOS95=-58,48;CIEND95=-44,44;SU=18;PE=0;SR=18;ALG=SUM;AF=0.0008317;NSAMP=14;MSQ=18.72;RETAINED;AN=16834;AC=14;NS=8438;AC_Hom=0;AC_Het=14;AC_Hemi=0;MAF=0.00082958;HWE=1;NFAM=14	.
2	39015040	39015045	2	39048113	39048133	157148	824.34	+	-	DEL	PASS	157148	N	<DEL>	.	.	.	SVTYPE=DEL;POS=39015043;SVLEN=-33080;END=39048123;STRANDS=+-:29;CIPOS=-3,2;CIEND=-10,10;CIPOS95=0,0;CIEND95=0,0;SU=29;PE=20;SR=9;ALG=PROD;AF=5.94e-05;NSAMP=1;MSQ=824.34;AN=16834;AC=1;NS=8438;AC_Hom=0;AC_Het=1;AC_Hemi=0;MAF=5.92557e-05;HWE=1;NFAM=1	.
2	39015162	39015435	17	250609	250912	29881	1102.32	-	+	BND	LOW	29881_1	N	]17:250656]N	29881_2	N	N[2:39015386[	SVTYPE=BND;POS=39015386;STRANDS=-+:53;IMPRECISE;CIPOS=-223,50;CIEND=-47,256;CIPOS95=-47,47;CIEND95=-16,16;MATEID=29881_2;EVENT=29881;SU=53;PE=53;SR=0;ALG=PROD;AF=0.000594;NSAMP=10;MSQ=110.23;AN=16834;AC=10;NS=8438;AC_Hom=0;AC_Het=10;AC_Hemi=0;MAF=0.000592557;HWE=1;NFAM=10	SVTYPE=BND;POS=250656;STRANDS=-+:53;IMPRECISE;CIPOS=-47,256;CIEND=-223,50;CIPOS95=-16,16;CIEND95=-47,47;MATEID=29881_1;EVENT=29881;SECONDARY;SU=53;PE=53;SR=0;ALG=PROD;AF=0.000594;NSAMP=10;MSQ=110.23;AN=16834;AC=10;NS=8438;AC_Hom=0;AC_Het=10;AC_Hemi=0;MAF=0.000592557;HWE=1;NFAM=10
2	39015548	39015943	17	250612	250816	29882	985.07	+	-	BND	LOW	29882_1	N	N[17:250767[	29882_2	N	]2:39015598]N	SVTYPE=BND;POS=39015598;STRANDS=+-:35;IMPRECISE;CIPOS=-50,345;CIEND=-154,50;CIPOS95=-50,66;CIEND95=-21,21;MATEID=29882_2;EVENT=29882;SU=35;PE=35;SR=0;ALG=PROD;AF=0.0004752;NSAMP=8;MSQ=123.07;AN=16834;AC=8;NS=8438;AC_Hom=0;AC_Het=8;AC_Hemi=0;MAF=0.000474046;HWE=1;NFAM=8	SVTYPE=BND;POS=250767;STRANDS=+-:35;IMPRECISE;CIPOS=-154,50;CIEND=-50,345;CIPOS95=-21,21;CIEND95=-50,66;MATEID=29882_1;EVENT=29882;SECONDARY;SU=35;PE=35;SR=0;ALG=PROD;AF=0.0004752;NSAMP=8;MSQ=123.07;AN=16834;AC=8;NS=8438;AC_Hom=0;AC_Het=8;AC_Hemi=0;MAF=0.000474046;HWE=1;NFAM=8
2	39023277	39023643	2	39039931	39040090	157149	191.87	+	-	DEL	PASS	157149	N	<DEL>	.	.	.	SVTYPE=DEL;POS=39023287;SVLEN=-16793;END=39040080;STRANDS=+-:9;IMPRECISE;CIPOS=-10,356;CIEND=-149,10;CIPOS95=-2,69;CIEND95=-66,2;SU=9;PE=9;SR=0;ALG=PROD;AF=5.94e-05;NSAMP=1;MSQ=191.87;AN=16834;AC=1;NS=8438;AC_Hom=0;AC_Het=1;AC_Hemi=0;MAF=5.92557e-05;HWE=1;NFAM=1	.
2	39025857	39026124	2	39026853	39026920	157150	215.73	+	-	DEL	PASS	157150	N	<DEL>	.	.	.	SVTYPE=DEL;POS=39025867;SVLEN=-1047;END=39026914;STRANDS=+-:8;IMPRECISE;CIPOS=-10,257;CIEND=-61,6;CIPOS95=-1,47;CIEND95=-39,0;SU=8;PE=8;SR=0;ALG=PROD;AF=5.94e-05;NSAMP=1;MSQ=215.73;AN=16834;AC=1;NS=8438;AC_Hom=0;AC_Het=1;AC_Hemi=0;MAF=5.92557e-05;HWE=1;NFAM=1	.
2	39035052	39035103	2	39035322	39035373	157151	335.52	+	-	BND	LOW	157151_1	N	N[2:39035349[	157151_2	N	]2:39035078]N	SVTYPE=BND;POS=39035078;STRANDS=+-:10;CIPOS=-26,25;CIEND=-26,25;CIPOS95=0,0;CIEND95=0,0;MATEID=157151_2;EVENT=157151;SU=10;PE=0;SR=10;ALG=PROD;AF=0.0009505;NSAMP=16;MSQ=18.57;AN=16834;AC=16;NS=8438;AC_Hom=0;AC_Het=16;AC_Hemi=0;MAF=0.000948092;HWE=1;NFAM=16	SVTYPE=BND;POS=39035349;STRANDS=+-:10;CIPOS=-26,25;CIEND=-26,25;CIPOS95=0,0;CIEND95=0,0;MATEID=157151_1;EVENT=157151;SECONDARY;SU=10;PE=0;SR=10;ALG=PROD;AF=0.0009505;NSAMP=16;MSQ=18.57;AN=16834;AC=16;NS=8438;AC_Hom=0;AC_Het=16;AC_Hemi=0;MAF=0.000948092;HWE=1;NFAM=16
2	39039194	39039213	2	39039646	39039654	157152	254.68	+	-	DEL	PASS	157152	N	<DEL>	.	.	.	SVTYPE=DEL;POS=39039203;SVLEN=-448;END=39039651;STRANDS=+-:11;CIPOS=-9,10;CIEND=-5,3;CIPOS95=0,0;CIEND95=0,0;SU=11;PE=4;SR=7;ALG=PROD;AF=5.94e-05;NSAMP=1;MSQ=254.68;AN=16834;AC=1;NS=8438;AC_Hom=0;AC_Het=1;AC_Hemi=0;MAF=5.92557e-05;HWE=1;NFAM=1	.
2	39063670	39064003	2	39064300	39064491	157153	131.56	+	-	DEL	PASS	157153	N	<DEL>	.	.	.	SVTYPE=DEL;POS=39063680;SVLEN=-801;END=39064481;STRANDS=+-:10;IMPRECISE;CIPOS=-10,323;CIEND=-181,10;CIPOS95=-2,89;CIEND95=-85,2;SU=10;PE=10;SR=0;ALG=PROD;AF=5.94e-05;NSAMP=1;MSQ=131.56;AN=16834;AC=1;NS=8438;AC_Hom=0;AC_Het=1;AC_Hemi=0;MAF=5.92557e-05;HWE=1;NFAM=1	.
2	39071490	39071490	2	39071819	39071819	157154	9.08026e+06	+	-	MEI	PASS	157154	N	<DEL:ME:SINE|Alu|AluYa5>	.	.	.	SVTYPE=MEI;POS=39071490;SVLEN=-329;END=39071819;STRANDS=+-:196173;CIPOS=0,0;CIEND=0,0;CIPOS95=0,0;CIEND95=0,0;SU=196173;PE=54010;SR=142163;ALG=PROD;AF=0.8428;NSAMP=7964;MSQ=1136.61;AN=16834;AC=14187;NS=8438;AC_Hom=12484;AC_Het=1743;AC_Hemi=0;MAF=0.156968;HWE=0;NFAM=6951	.
2	39099593	39100163	8	81112458	81112818	35599	546.7	-	+	BND	LOW	35599_1	N	]8:81112508]N	35599_2	N	N[2:39100138[	SVTYPE=BND;POS=39100138;STRANDS=-+:8;IMPRECISE;CIPOS=-544,26;CIEND=-50,310;CIPOS95=-146,26;CIEND95=-50,51;MATEID=35599_2;EVENT=35599;SU=8;PE=8;SR=0;ALG=PROD;AF=0.001426;NSAMP=24;MSQ=21.98;AN=16834;AC=24;NS=8438;AC_Hom=0;AC_Het=24;AC_Hemi=0;MAF=0.00142214;HWE=1;NFAM=24	SVTYPE=BND;POS=81112508;STRANDS=-+:8;IMPRECISE;CIPOS=-50,310;CIEND=-544,26;CIPOS95=-50,51;CIEND95=-146,26;MATEID=35599_1;EVENT=35599;SECONDARY;SU=8;PE=8;SR=0;ALG=PROD;AF=0.001426;NSAMP=24;MSQ=21.98;AN=16834;AC=24;NS=8438;AC_Hom=0;AC_Het=24;AC_Hemi=0;MAF=0.00142214;HWE=1;NFAM=24
2	39100243	39100799	8	81112450	81112702	35600	655.53	+	-	BND	LOW	35600_1	N	N[8:81112653[	35600_2	N	]2:39100273]N	SVTYPE=BND;POS=39100273;STRANDS=+-:10;IMPRECISE;CIPOS=-30,526;CIEND=-202,50;CIPOS95=-30,152;CIEND95=-52,50;MATEID=35600_2;EVENT=35600;SU=10;PE=10;SR=0;ALG=PROD;AF=0.001426;NSAMP=24;MSQ=26.39;AN=16834;AC=24;NS=8438;AC_Hom=0;AC_Het=24;AC_Hemi=0;MAF=0.00142214;HWE=1;NFAM=24	SVTYPE=BND;POS=81112653;STRANDS=+-:10;IMPRECISE;CIPOS=-202,50;CIEND=-30,526;CIPOS95=-52,50;CIEND95=-30,152;MATEID=35600_1;EVENT=35600;SECONDARY;SU=10;PE=10;SR=0;ALG=PROD;AF=0.001426;NSAMP=24;MSQ=26.39;AN=16834;AC=24;NS=8438;AC_Hom=0;AC_Het=24;AC_Hemi=0;MAF=0.00142214;HWE=1;NFAM=24
2	39144979	39144998	2	156323017	156323036	157155	162232.0	+	-	BND	LOW	157155_1	N	N[2:156323027[	157155_2	N	]2:39144988]N	SVTYPE=BND;POS=39144988;STRANDS=+-:5;IMPRECISE;CIPOS=-9,10;CIEND=-9,10;CIPOS95=0,0;CIEND95=0,1;MATEID=157155_2;EVENT=157155;SU=5;PE=1;SR=4;ALG=PROD;AF=0.2381;NSAMP=4005;MSQ=39.97;AN=16834;AC=4008;NS=8438;AC_Hom=6;AC_Het=4012;AC_Hemi=0;MAF=0.23809;HWE=0;NFAM=3551	SVTYPE=BND;POS=156323027;STRANDS=+-:5;IMPRECISE;CIPOS=-9,10;CIEND=-9,10;CIPOS95=0,1;CIEND95=0,0;MATEID=157155_1;EVENT=157155;SECONDARY;SU=5;PE=1;SR=4;ALG=PROD;AF=0.2381;NSAMP=4005;MSQ=39.97;AN=16834;AC=4008;NS=8438;AC_Hom=6;AC_Het=4012;AC_Hemi=0;MAF=0.23809;HWE=0;NFAM=3551
2	39161570	39161603	2	39161793	39161826	157156	1217.62	+	-	BND	LOW	157156_1	N	N[2:39161819[	157156_2	N	]2:39161575]N	SVTYPE=BND;POS=39161575;STRANDS=+-:24;CIPOS=-5,28;CIEND=-25,8;CIPOS95=0,0;CIEND95=0,0;MATEID=157156_2;EVENT=157156;SU=24;PE=0;SR=24;ALG=PROD;AF=0.004039;NSAMP=68;MSQ=15.63;AN=16834;AC=68;NS=8438;AC_Hom=0;AC_Het=69;AC_Hemi=0;MAF=0.00408865;HWE=1;NFAM=68	SVTYPE=BND;POS=39161819;STRANDS=+-:24;CIPOS=-25,8;CIEND=-5,28;CIPOS95=0,0;CIEND95=0,0;MATEID=157156_1;EVENT=157156;SECONDARY;SU=24;PE=0;SR=24;ALG=PROD;AF=0.004039;NSAMP=68;MSQ=15.63;AN=16834;AC=68;NS=8438;AC_Hom=0;AC_Het=69;AC_Hemi=0;MAF=0.00408865;HWE=1;NFAM=68
2	39163981	39164304	X	128417166	128417570	37084	184.54	-	+	BND	LOW	37084_1	N	]X:128417175]N	37084_2	N	N[2:39164295[	SVTYPE=BND;POS=39164295;STRANDS=-+:4;IMPRECISE;CIPOS=-313,10;CIEND=-9,395;CIPOS95=-118,1;CIEND95=0,150;MATEID=37084_2;EVENT=37084;SU=4;PE=4;SR=0;ALG=PROD;AF=0.0004158;NSAMP=7;MSQ=26.35;AN=16834;AC=7;NS=8438;AC_Hom=0;AC_Het=7;AC_Hemi=0;MAF=0.00041479;HWE=1;NFAM=7	SVTYPE=BND;POS=128417175;STRANDS=-+:4;IMPRECISE;CIPOS=-9,395;CIEND=-313,10;CIPOS95=0,150;CIEND95=-118,1;MATEID=37084_1;EVENT=37084;SECONDARY;SU=4;PE=4;SR=0;ALG=PROD;AF=0.0004158;NSAMP=7;MSQ=26.35;AN=16834;AC=7;NS=8438;AC_Hom=0;AC_Het=7;AC_Hemi=0;MAF=0.00041479;HWE=1;NFAM=7
2	39164794	39164843	2	39166993	39167053	157157	458.51	+	-	DEL	PASS	157157	N	<DEL>	.	.	.	SVTYPE=DEL;POS=39164819;SVLEN=-2204;END=39167023;STRANDS=+-:21;CIPOS=-25,24;CIEND=-30,30;CIPOS95=0,0;CIEND95=0,0;SU=21;PE=12;SR=9;ALG=PROD;AF=0.0001188;NSAMP=2;MSQ=229.25;AN=16834;AC=2;NS=8438;AC_Hom=0;AC_Het=2;AC_Hemi=0;MAF=0.000118511;HWE=1;NFAM=2	.
2	39168982	39169031	2	39169506	39169552	157158	5282.83	+	-	BND	LOW	157158_1	N	N[2:39169547[	157158_2	N	]2:39168986]N	SVTYPE=BND;POS=39168986;STRANDS=+-:259;IMPRECISE;CIPOS=-4,45;CIEND=-40,6;CIPOS95=-1,1;CIEND95=0,0;MATEID=157158_2;EVENT=157158;SU=259;PE=255;SR=4;ALG=PROD;AF=0.001723;NSAMP=29;MSQ=182.17;AN=16834;AC=29;NS=8438;AC_Hom=0;AC_Het=29;AC_Hemi=0;MAF=0.00171842;HWE=1;NFAM=28	SVTYPE=BND;POS=39169547;STRANDS=+-:259;IMPRECISE;CIPOS=-40,6;CIEND=-4,45;CIPOS95=0,0;CIEND95=-1,1;MATEID=157158_1;EVENT=157158;SECONDARY;SU=259;PE=255;SR=4;ALG=PROD;AF=0.001723;NSAMP=29;MSQ=182.17;AN=16834;AC=29;NS=8438;AC_Hom=0;AC_Het=29;AC_Hemi=0;MAF=0.00171842;HWE=1;NFAM=28
2	39179561	39179570	2	39179721	39179730	157159	117.38	+	-	BND	LOW	157159_1	N	N[2:39179727[	157159_2	N	]2:39179566]N	SVTYPE=BND;POS=39179566;STRANDS=+-:7;CIPOS=-5,4;CIEND=-5,4;CIPOS95=0,0;CIEND95=0,0;MATEID=157159_2;EVENT=157159;SU=7;PE=0;SR=7;ALG=PROD;AF=5.94e-05;NSAMP=1;MSQ=116.78;AN=16834;AC=1;NS=8438;AC_Hom=0;AC_Het=1;AC_Hemi=0;MAF=5.92557e-05;HWE=1;NFAM=1	SVTYPE=BND;POS=39179727;STRANDS=+-:7;CIPOS=-5,4;CIEND=-5,4;CIPOS95=0,0;CIEND95=0,0;MATEID=157159_1;EVENT=157159;SECONDARY;SU=7;PE=0;SR=7;ALG=PROD;AF=5.94e-05;NSAMP=1;MSQ=116.78;AN=16834;AC=1;NS=8438;AC_Hom=0;AC_Het=1;AC_Hemi=0;MAF=5.92557e-05;HWE=1;NFAM=1
2	39229964	39230360	2	39231139	39231296	157160	107.64	+	-	DEL	PASS	157160	N	<DEL>	.	.	.	SVTYPE=DEL;POS=39229974;SVLEN=-1312;END=39231286;STRANDS=+-:6;IMPRECISE;CIPOS=-10,386;CIEND=-147,10;CIPOS95=0,126;CIEND95=-61,2;SU=6;PE=6;SR=0;ALG=PROD;AF=5.94e-05;NSAMP=1;MSQ=107.64;AN=16834;AC=1;NS=8438;AC_Hom=0;AC_Het=1;AC_Hemi=0;MAF=5.92557e-05;HWE=1;NFAM=1	.
2	39263055	39263099	2	39627236	39627283	270333	447.6	-	+	DUP	PASS	270333	N	<DUP>	.	.	.	SVTYPE=DUP;POS=39263078;SVLEN=364182;END=39627260;STRANDS=-+:44;CIPOS=-23,21;CIEND=-24,23;CIPOS95=0,0;CIEND95=0,0;SU=44;PE=26;SR=18;ALG=PROD;AF=0.0001782;NSAMP=2;MSQ=223.53;AN=16834;AC=3;NS=8438;AC_Hom=2;AC_Het=1;AC_Hemi=0;MAF=0.000177767;HWE=0.000177778;NFAM=2	.
2	39273480	39273673	2	41385037	41385281	270334	98348.9	-	+	BND	LOW	270334_1	N	]2:41385048]N	270334_2	N	N[2:39273656[	SVTYPE=BND;POS=39273656;STRANDS=-+:181;IMPRECISE;CIPOS=-175,18;CIEND=-11,233;CIPOS95=-30,18;CIEND95=-11,27;MATEID=270334_2;EVENT=270334;SU=181;PE=181;SR=0;ALG=PROD;AF=0.3816;NSAMP=5553;MSQ=17.58;AN=16834;AC=6424;NS=8438;AC_Hom=1746;AC_Het=4697;AC_Hemi=0;MAF=0.381785;HWE=0;NFAM=4952	SVTYPE=BND;POS=41385048;STRANDS=-+:181;IMPRECISE;CIPOS=-11,233;CIEND=-175,18;CIPOS95=-11,27;CIEND95=-30,18;MATEID=270334_1;EVENT=270334;SECONDARY;SU=181;PE=181;SR=0;ALG=PROD;AF=0.3816;NSAMP=5553;MSQ=17.58;AN=16834;AC=6424;NS=8438;AC_Hom=1746;AC_Het=4697;AC_Hemi=0;MAF=0.381785;HWE=0;NFAM=4952
2	39273890	39274248	2	41385064	41385280	157161	1934.17	+	-	BND	LOW	157161_1	N	N[2:41385238[	157161_2	N	]2:39273923]N	SVTYPE=BND;POS=39273923;STRANDS=+-:148;IMPRECISE;CIPOS=-33,325;CIEND=-173,43;CIPOS95=-16,16;CIEND95=-7,7;MATEID=157161_2;EVENT=157161;SU=148;PE=147;SR=1;ALG=PROD;AF=0.002079;NSAMP=35;MSQ=54.86;AN=16834;AC=35;NS=8438;AC_Hom=0;AC_Het=35;AC_Hemi=0;MAF=0.00207395;HWE=1;NFAM=35	SVTYPE=BND;POS=41385238;STRANDS=+-:148;IMPRECISE;CIPOS=-173,43;CIEND=-33,325;CIPOS95=-7,7;CIEND95=-16,16;MATEID=157161_1;EVENT=157161;SECONDARY;SU=148;PE=147;SR=1;ALG=PROD;AF=0.002079;NSAMP=35;MSQ=54.86;AN=16834;AC=35;NS=8438;AC_Hom=0;AC_Het=35;AC_Hemi=0;MAF=0.00207395;HWE=1;NFAM=35
2	39287352	39287359	2	39428212	39428228	270335	175.83	-	+	DUP	PASS	270335	N	<DUP>	.	.	.	SVTYPE=DUP;POS=39287357;SVLEN=140861;END=39428218;STRANDS=-+:19;CIPOS=-5,2;CIEND=-6,10;CIPOS95=0,0;CIEND95=0,0;SU=19;PE=12;SR=7;ALG=PROD;AF=5.94e-05;NSAMP=1;MSQ=175.12;AN=16834;AC=1;NS=8438;AC_Hom=0;AC_Het=1;AC_Hemi=0;MAF=5.92557e-05;HWE=1;NFAM=1	.
2	39314332	39314343	2	39314422	39314433	157162	170.83	+	-	DEL	PASS	157162	N	<DEL>	.	.	.	SVTYPE=DEL;POS=39314338;SVLEN=-85;END=39314423;STRANDS=+-:6;CIPOS=-6,5;CIEND=-1,10;CIPOS95=0,0;CIEND95=0,0;SU=6;PE=0;SR=6;ALG=PROD;AF=5.94e-05;NSAMP=1;MSQ=170.83;AN=16834;AC=1;NS=8438;AC_Hom=0;AC_Het=1;AC_Hemi=0;MAF=5.92557e-05;HWE=1;NFAM=1	.
2	39316590	39316813	2	39317524	39317737	157163	1417.73	+	-	DEL	PASS	157163	N	<DEL>	.	.	.	SVTYPE=DEL;POS=39316640;SVLEN=-1047;END=39317687;STRANDS=+-:50;IMPRECISE;CIPOS=-50,173;CIEND=-163,50;CIPOS95=-9,9;CIEND95=-21,21;SU=50;PE=50;SR=0;ALG=PROD;AF=0.0003564;NSAMP=6;MSQ=236.29;AN=16834;AC=6;NS=8438;AC_Hom=0;AC_Het=6;AC_Hemi=0;MAF=0.000355534;HWE=1;NFAM=6	.
2	39341290	39341307	2	39341484	39341501	157164	50.36	+	-	BND	LOW	157164_1	N	N[2:39341494[	157164_2	N	]2:39341299]N	SVTYPE=BND;POS=39341299;STRANDS=+-:4;CIPOS=-9,8;CIEND=-9,8;CIPOS95=0,0;CIEND95=0,0;MATEID=157164_2;EVENT=157164;SU=4;PE=0;SR=4;ALG=PROD;AF=0.0001188;NSAMP=2;MSQ=20.93;AN=16834;AC=2;NS=8438;AC_Hom=0;AC_Het=2;AC_Hemi=0;MAF=0.000118511;HWE=1;NFAM=2	SVTYPE=BND;POS=39341494;STRANDS=+-:4;CIPOS=-9,8;CIEND=-9,8;CIPOS95=0,0;CIEND95=0,0;MATEID=157164_1;EVENT=157164;SECONDARY;SU=4;PE=0;SR=4;ALG=PROD;AF=0.0001188;NSAMP=2;MSQ=20.93;AN=16834;AC=2;NS=8438;AC_Hom=0;AC_Het=2;AC_Hemi=0;MAF=0.000118511;HWE=1;NFAM=2
2	39346144	39346156	2	39346209	39346220	157165	137.85	+	-	BND	LOW	157165_1	N	N[2:39346216[	157165_2	N	]2:39346151]N	SVTYPE=BND;POS=39346151;STRANDS=+-:6;CIPOS=-7,5;CIEND=-6,5;CIPOS95=0,0;CIEND95=0,0;MATEID=157165_2;EVENT=157165;SU=6;PE=0;SR=6;ALG=PROD;AF=5.94e-05;NSAMP=1;MSQ=137.83;AN=16834;AC=1;NS=8438;AC_Hom=0;AC_Het=1;AC_Hemi=0;MAF=5.92557e-05;HWE=1;NFAM=1	SVTYPE=BND;POS=39346216;STRANDS=+-:6;CIPOS=-6,5;CIEND=-7,5;CIPOS95=0,0;CIEND95=0,0;MATEID=157165_1;EVENT=157165;SECONDARY;SU=6;PE=0;SR=6;ALG=PROD;AF=5.94e-05;NSAMP=1;MSQ=137.83;AN=16834;AC=1;NS=8438;AC_Hom=0;AC_Het=1;AC_Hemi=0;MAF=5.92557e-05;HWE=1;NFAM=1
2	39372326	39372768	2	39372577	39372779	157166	143.74	+	-	BND	LOW	157166_1	N	N[2:39372770[	157166_2	N	]2:39372336]N	SVTYPE=BND;POS=39372336;STRANDS=+-:4;IMPRECISE;CIPOS=-10,432;CIEND=-192,10;CIPOS95=0,163;CIEND95=-80,2;MATEID=157166_2;EVENT=157166;SU=4;PE=4;SR=0;ALG=PROD;AF=0.0001188;NSAMP=2;MSQ=71.85;AN=16834;AC=2;NS=8438;AC_Hom=0;AC_Het=2;AC_Hemi=0;MAF=0.000118511;HWE=1;NFAM=2	SVTYPE=BND;POS=39372770;STRANDS=+-:4;IMPRECISE;CIPOS=-192,10;CIEND=-10,432;CIPOS95=-80,2;CIEND95=0,163;MATEID=157166_1;EVENT=157166;SECONDARY;SU=4;PE=4;SR=0;ALG=PROD;AF=0.0001188;NSAMP=2;MSQ=71.85;AN=16834;AC=2;NS=8438;AC_Hom=0;AC_Het=2;AC_Hemi=0;MAF=0.000118511;HWE=1;NFAM=2
2	39376871	39377303	2	39395845	39396056	157168	218.6	+	-	DEL	PASS	157168	N	<DEL>	.	.	.	SVTYPE=DEL;POS=39376881;SVLEN=-19165;END=39396046;STRANDS=+-:9;IMPRECISE;CIPOS=-10,422;CIEND=-201,10;CIPOS95=-1,115;CIEND95=-109,1;SU=9;PE=9;SR=0;ALG=PROD;AF=5.94e-05;NSAMP=1;MSQ=218.6;AN=16834;AC=1;NS=8438;AC_Hom=0;AC_Het=1;AC_Hemi=0;MAF=5.92557e-05;HWE=1;NFAM=1	.
2	39397463	39397480	4	24091127	24091144	32517	108.98	+	+	BND	LOW	32517_1	N	N]4:24091136]	32517_2	N	N]2:39397472]	SVTYPE=BND;POS=39397472;STRANDS=++:4;CIPOS=-9,8;CIEND=-9,8;CIPOS95=0,0;CIEND95=0,0;MATEID=32517_2;EVENT=32517;SU=4;PE=0;SR=4;ALG=PROD;AF=0.0002376;NSAMP=4;MSQ=26.96;AN=16834;AC=4;NS=8438;AC_Hom=0;AC_Het=4;AC_Hemi=0;MAF=0.000237023;HWE=1;NFAM=4	SVTYPE=BND;POS=24091136;STRANDS=++:4;CIPOS=-9,8;CIEND=-9,8;CIPOS95=0,0;CIEND95=0,0;MATEID=32517_1;EVENT=32517;SECONDARY;SU=4;PE=0;SR=4;ALG=PROD;AF=0.0002376;NSAMP=4;MSQ=26.96;AN=16834;AC=4;NS=8438;AC_Hom=0;AC_Het=4;AC_Hemi=0;MAF=0.000237023;HWE=1;NFAM=4
2	39397627	39397678	2	39397795	39397846	157169	650.76	+	-	DEL	PASS	157169	N	<DEL>	.	.	.	SVTYPE=DEL;POS=39397653;SVLEN=-168;END=39397821;STRANDS=+-:10;CIPOS=-26,25;CIEND=-26,25;CIPOS95=0,0;CIEND95=0,0;SU=10;PE=0;SR=10;ALG=PROD;AF=0.0001782;NSAMP=3;MSQ=215.31;AN=16834;AC=3;NS=8438;AC_Hom=0;AC_Het=3;AC_Hemi=0;MAF=0.000177767;HWE=1;NFAM=3	.
2	39401988	39401994	2	39402216	39402221	157170	5011.2	+	-	BND	PASS	157170_1	N	N[2:39402220[	157170_2	N	]2:39401991]N	SVTYPE=BND;POS=39401991;STRANDS=+-:127;CIPOS=-3,3;CIEND=-3,2;CIPOS95=0,0;CIEND95=0,0;MATEID=157170_2;EVENT=157170;SU=127;PE=13;SR=114;ALG=PROD;AF=0.0008317;NSAMP=14;MSQ=357.9;AN=16834;AC=14;NS=8438;AC_Hom=0;AC_Het=14;AC_Hemi=0;MAF=0.00082958;HWE=1;NFAM=14	SVTYPE=BND;POS=39402220;STRANDS=+-:127;CIPOS=-3,2;CIEND=-3,3;CIPOS95=0,0;CIEND95=0,0;MATEID=157170_1;EVENT=157170;SECONDARY;SU=127;PE=13;SR=114;ALG=PROD;AF=0.0008317;NSAMP=14;MSQ=357.9;AN=16834;AC=14;NS=8438;AC_Hom=0;AC_Het=14;AC_Hemi=0;MAF=0.00082958;HWE=1;NFAM=14
2	39402433	39402440	2	39403894	39403914	157171	380.54	+	-	DEL	PASS	157171	N	<DEL>	.	.	.	SVTYPE=DEL;POS=39402437;SVLEN=-1467;END=39403904;STRANDS=+-:19;CIPOS=-4,3;CIEND=-10,10;CIPOS95=0,0;CIEND95=0,0;SU=19;PE=10;SR=9;ALG=PROD;AF=5.94e-05;NSAMP=1;MSQ=380.54;AN=16834;AC=1;NS=8438;AC_Hom=0;AC_Het=1;AC_Hemi=0;MAF=5.92557e-05;HWE=1;NFAM=1	.
2	39411802	39412399	8	5639745	5640153	35316	786.94	-	-	BND	LOW	35316_1	N	[8:5640124[N	35316_2	N	[2:39412373[N	SVTYPE=BND;POS=39412373;STRANDS=--:4;IMPRECISE;CIPOS=-570,27;CIEND=-378,30;CIPOS95=-192,27;CIEND95=-128,30;MATEID=35316_2;EVENT=35316;SU=4;PE=4;SR=0;ALG=PROD;AF=0.001782;NSAMP=30;MSQ=25.35;AN=16834;AC=30;NS=8438;AC_Hom=0;AC_Het=30;AC_Hemi=0;MAF=0.00177767;HWE=1;NFAM=30	SVTYPE=BND;POS=5640124;STRANDS=--:4;IMPRECISE;CIPOS=-378,30;CIEND=-570,27;CIPOS95=-128,30;CIEND95=-192,27;MATEID=35316_1;EVENT=35316;SECONDARY;SU=4;PE=4;SR=0;ALG=PROD;AF=0.001782;NSAMP=30;MSQ=25.35;AN=16834;AC=30;NS=8438;AC_Hom=0;AC_Het=30;AC_Hemi=0;MAF=0.00177767;HWE=1;NFAM=30
2	39411863	39412406	11	10365898	10366132	27354	207.23	-	-	BND	LOW	27354_1	N	[11:10366103[N	27354_2	N	[2:39412383[N	SVTYPE=BND;POS=39412383;STRANDS=--:10;IMPRECISE;CIPOS=-519,24;CIEND=-204,30;CIPOS95=-146,24;CIEND95=-53,30;MATEID=27354_2;EVENT=27354;SU=10;PE=10;SR=0;ALG=PROD;AF=0.0007722;NSAMP=13;MSQ=14.09;AN=16834;AC=13;NS=8438;AC_Hom=0;AC_Het=13;AC_Hemi=0;MAF=0.000770325;HWE=1;NFAM=13	SVTYPE=BND;POS=10366103;STRANDS=--:10;IMPRECISE;CIPOS=-204,30;CIEND=-519,24;CIPOS95=-53,30;CIEND95=-146,24;MATEID=27354_1;EVENT=27354;SECONDARY;SU=10;PE=10;SR=0;ALG=PROD;AF=0.0007722;NSAMP=13;MSQ=14.09;AN=16834;AC=13;NS=8438;AC_Hom=0;AC_Het=13;AC_Hemi=0;MAF=0.000770325;HWE=1;NFAM=13
2	39412302	39412347	X	139495015	139495072	37128	302.0	+	+	BND	LOW	37128_1	N	N]X:139495044]	37128_2	N	N]2:39412325]	SVTYPE=BND;POS=39412325;STRANDS=++:8;IMPRECISE;CIPOS=-23,22;CIEND=-29,28;CIPOS95=-3,3;CIEND95=0,0;MATEID=37128_2;EVENT=37128;SU=8;PE=0;SR=8;ALG=PROD;AF=0.001426;NSAMP=24;MSQ=11.24;AN=16834;AC=24;NS=8438;AC_Hom=0;AC_Het=24;AC_Hemi=0;MAF=0.00142214;HWE=1;NFAM=24	SVTYPE=BND;POS=139495044;STRANDS=++:8;IMPRECISE;CIPOS=-29,28;CIEND=-23,22;CIPOS95=0,0;CIEND95=-3,3;MATEID=37128_1;EVENT=37128;SECONDARY;SU=8;PE=0;SR=8;ALG=PROD;AF=0.001426;NSAMP=24;MSQ=11.24;AN=16834;AC=24;NS=8438;AC_Hom=0;AC_Het=24;AC_Hemi=0;MAF=0.00142214;HWE=1;NFAM=24
2	39412476	39413015	8	5639962	5640476	35317	72.24	+	+	BND	LOW	35317_1	N	N]8:5639992]	35317_2	N	N]2:39412506]	SVTYPE=BND;POS=39412506;STRANDS=++:4;IMPRECISE;CIPOS=-30,509;CIEND=-30,484;CIPOS95=-30,173;CIEND95=-30,154;MATEID=35317_2;EVENT=35317;SU=4;PE=4;SR=0;ALG=PROD;AF=0.0001188;NSAMP=2;MSQ=30.36;AN=16834;AC=2;NS=8438;AC_Hom=0;AC_Het=2;AC_Hemi=0;MAF=0.000118511;HWE=1;NFAM=2	SVTYPE=BND;POS=5639992;STRANDS=++:4;IMPRECISE;CIPOS=-30,484;CIEND=-30,509;CIPOS95=-30,154;CIEND95=-30,173;MATEID=35317_1;EVENT=35317;SECONDARY;SU=4;PE=4;SR=0;ALG=PROD;AF=0.0001188;NSAMP=2;MSQ=30.36;AN=16834;AC=2;NS=8438;AC_Hom=0;AC_Het=2;AC_Hemi=0;MAF=0.000118511;HWE=1;NFAM=2
2	39412509	39412971	11	10366046	10366407	27191	1046.54	+	+	BND	LOW	27191_1	N	N]11:10366076]	27191_2	N	N]2:39412559]	SVTYPE=BND;POS=39412559;STRANDS=++:16;IMPRECISE;CIPOS=-50,412;CIEND=-30,331;CIPOS95=-50,84;CIEND95=-30,44;MATEID=27191_2;EVENT=27191;SU=16;PE=16;SR=0;ALG=PROD;AF=0.00297;NSAMP=50;MSQ=19.62;AN=16834;AC=50;NS=8438;AC_Hom=0;AC_Het=50;AC_Hemi=0;MAF=0.00296279;HWE=1;NFAM=50	SVTYPE=BND;POS=10366076;STRANDS=++:16;IMPRECISE;CIPOS=-30,331;CIEND=-50,412;CIPOS95=-30,44;CIEND95=-50,84;MATEID=27191_1;EVENT=27191;SECONDARY;SU=16;PE=16;SR=0;ALG=PROD;AF=0.00297;NSAMP=50;MSQ=19.62;AN=16834;AC=50;NS=8438;AC_Hom=0;AC_Het=50;AC_Hemi=0;MAF=0.00296279;HWE=1;NFAM=50
2	39414549	39414566	2	39414915	39414932	157172	17.26	+	-	BND	LOW	157172_1	N	N[2:39414925[	157172_2	N	]2:39414558]N	SVTYPE=BND;POS=39414558;STRANDS=+-:4;CIPOS=-9,8;CIEND=-9,8;CIPOS95=0,0;CIEND95=0,0;MATEID=157172_2;EVENT=157172;SU=4;PE=0;SR=4;ALG=PROD;AF=5.94e-05;NSAMP=1;MSQ=6.83;AN=16834;AC=1;NS=8438;AC_Hom=0;AC_Het=1;AC_Hemi=0;MAF=5.92557e-05;HWE=1;NFAM=1	SVTYPE=BND;POS=39414925;STRANDS=+-:4;CIPOS=-9,8;CIEND=-9,8;CIPOS95=0,0;CIEND95=0,0;MATEID=157172_1;EVENT=157172;SECONDARY;SU=4;PE=0;SR=4;ALG=PROD;AF=5.94e-05;NSAMP=1;MSQ=6.83;AN=16834;AC=1;NS=8438;AC_Hom=0;AC_Het=1;AC_Hemi=0;MAF=5.92557e-05;HWE=1;NFAM=1
2	39420022	39420039	2	39420311	39420328	157173	24.68	+	-	BND	LOW	157173_1	N	N[2:39420321[	157173_2	N	]2:39420031]N	SVTYPE=BND;POS=39420031;STRANDS=+-:4;CIPOS=-9,8;CIEND=-9,8;CIPOS95=0,0;CIEND95=0,0;MATEID=157173_2;EVENT=157173;SU=4;PE=0;SR=4;ALG=PROD;AF=0.0001188;NSAMP=2;MSQ=12.14;AN=16834;AC=2;NS=8438;AC_Hom=0;AC_Het=2;AC_Hemi=0;MAF=0.000118511;HWE=1;NFAM=2	SVTYPE=BND;POS=39420321;STRANDS=+-:4;CIPOS=-9,8;CIEND=-9,8;CIPOS95=0,0;CIEND95=0,0;MATEID=157173_1;EVENT=157173;SECONDARY;SU=4;PE=0;SR=4;ALG=PROD;AF=0.0001188;NSAMP=2;MSQ=12.14;AN=16834;AC=2;NS=8438;AC_Hom=0;AC_Het=2;AC_Hemi=0;MAF=0.000118511;HWE=1;NFAM=2
2	39465173	39465187	2	39465249	39465258	157175	140.85	+	-	DEL	PASS	157175	N	<DEL>	.	.	.	SVTYPE=DEL;POS=39465181;SVLEN=-73;END=39465254;STRANDS=+-:7;CIPOS=-8,6;CIEND=-5,4;CIPOS95=0,0;CIEND95=0,0;SU=7;PE=0;SR=7;ALG=PROD;AF=5.94e-05;NSAMP=1;MSQ=140.83;AN=16834;AC=1;NS=8438;AC_Hom=0;AC_Het=1;AC_Hemi=0;MAF=5.92557e-05;HWE=1;NFAM=1	.
2	39465517	39465949	19	21495245	21495607	30697	5328.69	-	-	BND	LOW	30697_1	N	[19:21495578[N	30697_2	N	[2:39465917[N	SVTYPE=BND;POS=39465917;STRANDS=--:12;IMPRECISE;CIPOS=-399,33;CIEND=-332,30;CIPOS95=-88,33;CIEND95=-82,30;MATEID=30697_2;EVENT=30697;SU=12;PE=12;SR=0;ALG=PROD;AF=0.00998;NSAMP=168;MSQ=30.98;AN=16834;AC=168;NS=8438;AC_Hom=0;AC_Het=170;AC_Hemi=0;MAF=0.0100735;HWE=1;NFAM=161	SVTYPE=BND;POS=21495578;STRANDS=--:12;IMPRECISE;CIPOS=-332,30;CIEND=-399,33;CIPOS95=-82,30;CIEND95=-88,33;MATEID=30697_1;EVENT=30697;SECONDARY;SU=12;PE=12;SR=0;ALG=PROD;AF=0.00998;NSAMP=168;MSQ=30.98;AN=16834;AC=168;NS=8438;AC_Hom=0;AC_Het=170;AC_Hemi=0;MAF=0.0100735;HWE=1;NFAM=161
2	39476360	39476366	6	125708796	125708803	34452	4809.86	+	+	BND	LOW	34452_1	N	N]6:125708799]	34452_2	N	N]2:39476362]	SVTYPE=BND;POS=39476362;STRANDS=++:528;CIPOS=-2,4;CIEND=-3,4;CIPOS95=0,0;CIEND95=0,0;MATEID=34452_2;EVENT=34452;SU=528;PE=341;SR=187;ALG=PROD;AF=0.01117;NSAMP=188;MSQ=24.33;AN=16834;AC=188;NS=8438;AC_Hom=0;AC_Het=188;AC_Hemi=0;MAF=0.0111401;HWE=0.628481;NFAM=184	SVTYPE=BND;POS=125708799;STRANDS=++:528;CIPOS=-3,4;CIEND=-2,4;CIPOS95=0,0;CIEND95=0,0;MATEID=34452_1;EVENT=34452;SECONDARY;SU=528;PE=341;SR=187;ALG=PROD;AF=0.01117;NSAMP=188;MSQ=24.33;AN=16834;AC=188;NS=8438;AC_Hom=0;AC_Het=188;AC_Hemi=0;MAF=0.0111401;HWE=0.628481;NFAM=184
2	39476360	39476412	13	51735211	51735270	28458	12036.1	+	-	BND	LOW	28458_1	N	N[13:51735262[	28458_2	N	]2:39476362]N	SVTYPE=BND;POS=39476362;STRANDS=+-:808;IMPRECISE;CIPOS=-2,50;CIEND=-50,9;CIPOS95=-2,2;CIEND95=-1,1;MATEID=28458_2;EVENT=28458;SU=808;PE=807;SR=1;ALG=PROD;AF=0.01871;NSAMP=315;MSQ=37.19;AN=16834;AC=315;NS=8438;AC_Hom=0;AC_Het=318;AC_Hemi=0;MAF=0.0188433;HWE=0.0776916;NFAM=273	SVTYPE=BND;POS=51735262;STRANDS=+-:808;IMPRECISE;CIPOS=-50,9;CIEND=-2,50;CIPOS95=-1,1;CIEND95=-2,2;MATEID=28458_1;EVENT=28458;SECONDARY;SU=808;PE=807;SR=1;ALG=PROD;AF=0.01871;NSAMP=315;MSQ=37.19;AN=16834;AC=315;NS=8438;AC_Hom=0;AC_Het=318;AC_Hemi=0;MAF=0.0188433;HWE=0.0776916;NFAM=273
2	39483136	39483156	2	39483207	39483227	157176	176.81	+	-	BND	LOW	157176_1	N	N[2:39483218[	157176_2	N	]2:39483146]N	SVTYPE=BND;POS=39483146;STRANDS=+-:8;CIPOS=-10,10;CIEND=-10,10;CIPOS95=0,0;CIEND95=0,0;MATEID=157176_2;EVENT=157176;SU=8;PE=0;SR=8;ALG=PROD;AF=5.94e-05;NSAMP=1;MSQ=176.78;AN=16834;AC=1;NS=8438;AC_Hom=0;AC_Het=1;AC_Hemi=0;MAF=5.92557e-05;HWE=1;NFAM=1	SVTYPE=BND;POS=39483218;STRANDS=+-:8;CIPOS=-10,10;CIEND=-10,10;CIPOS95=0,0;CIEND95=0,0;MATEID=157176_1;EVENT=157176;SECONDARY;SU=8;PE=0;SR=8;ALG=PROD;AF=5.94e-05;NSAMP=1;MSQ=176.78;AN=16834;AC=1;NS=8438;AC_Hom=0;AC_Het=1;AC_Hemi=0;MAF=5.92557e-05;HWE=1;NFAM=1
2	39484980	39485000	2	39485199	39485217	157177	306.14	+	-	DEL	PASS	157177	N	<DEL>	.	.	.	SVTYPE=DEL;POS=39484990;SVLEN=-217;END=39485207;STRANDS=+-:8;CIPOS=-10,10;CIEND=-8,10;CIPOS95=0,0;CIEND95=0,0;SU=8;PE=0;SR=8;ALG=PROD;AF=5.94e-05;NSAMP=1;MSQ=305.71;AN=16834;AC=1;NS=8438;AC_Hom=0;AC_Het=1;AC_Hemi=0;MAF=5.92557e-05;HWE=1;NFAM=1	.
2	39518949	39518969	2	39519201	39519221	157179	445.18	+	-	DEL	PASS	157179	N	<DEL>	.	.	.	SVTYPE=DEL;POS=39518959;SVLEN=-252;END=39519211;STRANDS=+-:8;CIPOS=-10,10;CIEND=-10,10;CIPOS95=0,0;CIEND95=0,0;SU=8;PE=0;SR=8;ALG=PROD;AF=5.94e-05;NSAMP=1;MSQ=440.66;AN=16834;AC=1;NS=8438;AC_Hom=0;AC_Het=1;AC_Hemi=0;MAF=5.92557e-05;HWE=1;NFAM=1	.
2	39554846	39554850	2	39555025	39555028	157180	10982.3	+	-	BND	LOW	157180_1	N	N[2:39555028[	157180_2	N	]2:39554848]N	SVTYPE=BND;POS=39554848;STRANDS=+-:382;CIPOS=-2,2;CIEND=-2,1;CIPOS95=0,0;CIEND95=0,0;MATEID=157180_2;EVENT=157180;SU=382;PE=9;SR=373;ALG=PROD;AF=0.002911;NSAMP=49;MSQ=224.03;AN=16834;AC=49;NS=8438;AC_Hom=0;AC_Het=49;AC_Hemi=0;MAF=0.00290353;HWE=1;NFAM=48	SVTYPE=BND;POS=39555028;STRANDS=+-:382;CIPOS=-2,1;CIEND=-2,2;CIPOS95=0,0;CIEND95=0,0;MATEID=157180_1;EVENT=157180;SECONDARY;SU=382;PE=9;SR=373;ALG=PROD;AF=0.002911;NSAMP=49;MSQ=224.03;AN=16834;AC=49;NS=8438;AC_Hom=0;AC_Het=49;AC_Hemi=0;MAF=0.00290353;HWE=1;NFAM=48
2	39612809	39612824	2	39619414	39619434	157181	83.78	+	-	DEL	PASS	157181	N	<DEL>	.	.	.	SVTYPE=DEL;POS=39612814;SVLEN=-6610;END=39619424;STRANDS=+-:7;IMPRECISE;CIPOS=-5,10;CIEND=-10,10;CIPOS95=-1,4;CIEND95=-3,3;SU=7;PE=6;SR=1;ALG=PROD;AF=5.94e-05;NSAMP=1;MSQ=83.78;AN=16834;AC=1;NS=8438;AC_Hom=0;AC_Het=1;AC_Hemi=0;MAF=5.92557e-05;HWE=1;NFAM=1	.
2	39623072	39623072	X	36790608	36790608	36727	80925.8	-	+	BND	PASS	36727_1	N	]X:36790608]N	36727_2	N	N[2:39623073[	SVTYPE=BND;POS=39623073;STRANDS=-+:5275;CIPOS=0,0;CIEND=0,0;CIPOS95=0,0;CIEND95=0,0;MATEID=36727_2;EVENT=36727;SU=5275;PE=2879;SR=2396;ALG=PROD;AF=0.01883;NSAMP=317;MSQ=254.73;AN=16834;AC=317;NS=8438;AC_Hom=0;AC_Het=318;AC_Hemi=0;MAF=0.0188433;HWE=0.0776916;NFAM=317	SVTYPE=BND;POS=36790608;STRANDS=-+:5275;CIPOS=0,0;CIEND=0,0;CIPOS95=0,0;CIEND95=0,0;MATEID=36727_1;EVENT=36727;SECONDARY;SU=5275;PE=2879;SR=2396;ALG=PROD;AF=0.01883;NSAMP=317;MSQ=254.73;AN=16834;AC=317;NS=8438;AC_Hom=0;AC_Het=318;AC_Hemi=0;MAF=0.0188433;HWE=0.0776916;NFAM=317
2	39623325	39623325	X	36790615	36790615	36728	51489.1	+	-	BND	LOW	36728_1	N	N[X:36790616[	36728_2	N	]2:39623325]N	SVTYPE=BND;POS=39623325;STRANDS=+-:5417;CIPOS=0,0;CIEND=0,0;CIPOS95=0,0;CIEND95=0,0;MATEID=36728_2;EVENT=36728;SU=5417;PE=2934;SR=2483;ALG=PROD;AF=0.01954;NSAMP=329;MSQ=156.38;AN=16834;AC=329;NS=8438;AC_Hom=0;AC_Het=330;AC_Hemi=0;MAF=0.0195544;HWE=0.0798989;NFAM=329	SVTYPE=BND;POS=36790616;STRANDS=+-:5417;CIPOS=0,0;CIEND=0,0;CIPOS95=0,0;CIEND95=0,0;MATEID=36728_1;EVENT=36728;SECONDARY;SU=5417;PE=2934;SR=2483;ALG=PROD;AF=0.01954;NSAMP=329;MSQ=156.38;AN=16834;AC=329;NS=8438;AC_Hom=0;AC_Het=330;AC_Hemi=0;MAF=0.0195544;HWE=0.0798989;NFAM=329
2	39625844	39625861	2	125481745	125481762	270336	895.92	-	+	BND	LOW	270336_1	N	]2:125481754]N	270336_2	N	N[2:39625854[	SVTYPE=BND;POS=39625854;STRANDS=-+:4;CIPOS=-9,8;CIEND=-9,8;CIPOS95=0,0;CIEND95=0,0;MATEID=270336_2;EVENT=270336;SU=4;PE=0;SR=4;ALG=PROD;AF=0.004455;NSAMP=75;MSQ=8.48;AN=16834;AC=75;NS=8438;AC_Hom=0;AC_Het=75;AC_Hemi=0;MAF=0.00444418;HWE=1;NFAM=75	SVTYPE=BND;POS=125481754;STRANDS=-+:4;CIPOS=-9,8;CIEND=-9,8;CIPOS95=0,0;CIEND95=0,0;MATEID=270336_1;EVENT=270336;SECONDARY;SU=4;PE=0;SR=4;ALG=PROD;AF=0.004455;NSAMP=75;MSQ=8.48;AN=16834;AC=75;NS=8438;AC_Hom=0;AC_Het=75;AC_Hemi=0;MAF=0.00444418;HWE=1;NFAM=75
2	39643091	39643150	6	65006417	65006475	34214	5309.3	-	-	BND	LOW	34214_1	N	[6:65006448[N	34214_2	N	[2:39643122[N	SVTYPE=BND;POS=39643122;STRANDS=--:6;IMPRECISE;CIPOS=-30,29;CIEND=-30,28;CIPOS95=-1,1;CIEND95=-2,2;MATEID=34214_2;EVENT=34214;SU=6;PE=4;SR=2;ALG=PROD;AF=0.01693;NSAMP=257;MSQ=20.17;AN=16834;AC=285;NS=8438;AC_Hom=56;AC_Het=230;AC_Hemi=0;MAF=0.0169471;HWE=1.34609e-22;NFAM=243	SVTYPE=BND;POS=65006448;STRANDS=--:6;IMPRECISE;CIPOS=-30,28;CIEND=-30,29;CIPOS95=-2,2;CIEND95=-1,1;MATEID=34214_1;EVENT=34214;SECONDARY;SU=6;PE=4;SR=2;ALG=PROD;AF=0.01693;NSAMP=257;MSQ=20.17;AN=16834;AC=285;NS=8438;AC_Hom=56;AC_Het=230;AC_Hemi=0;MAF=0.0169471;HWE=1.34609e-22;NFAM=243
2	39661479	39661530	2	39661533	39661584	157182	470.62	+	-	DEL	PASS	157182	N	<DEL>	.	.	.	SVTYPE=DEL;POS=39661505;SVLEN=-54;END=39661559;STRANDS=+-:21;CIPOS=-26,25;CIEND=-26,25;CIPOS95=0,0;CIEND95=0,0;SU=21;PE=0;SR=21;ALG=PROD;AF=0.0001782;NSAMP=3;MSQ=156.84;AN=16834;AC=3;NS=8438;AC_Hom=0;AC_Het=3;AC_Hemi=0;MAF=0.000177767;HWE=1;NFAM=3	.
2	39675600	39675613	2	39680000	39680020	157183	290.62	+	-	DEL	PASS	157183	N	<DEL>	.	.	.	SVTYPE=DEL;POS=39675607;SVLEN=-4403;END=39680010;STRANDS=+-:15;CIPOS=-7,6;CIEND=-10,10;CIPOS95=0,0;CIEND95=0,0;SU=15;PE=10;SR=5;ALG=PROD;AF=5.94e-05;NSAMP=1;MSQ=290.62;AN=16834;AC=1;NS=8438;AC_Hom=0;AC_Het=1;AC_Hemi=0;MAF=5.92557e-05;HWE=1;NFAM=1	.
2	39687270	39687285	2	39717446	39717460	270337	55.54	-	+	DUP	PASS	270337	N	<DUP>	.	.	.	SVTYPE=DUP;POS=39687279;SVLEN=30173;END=39717452;STRANDS=-+:8;IMPRECISE;CIPOS=-9,6;CIEND=-6,8;CIPOS95=-1,1;CIEND95=-1,1;SU=8;PE=5;SR=3;ALG=PROD;AF=5.94e-05;NSAMP=1;MSQ=55.09;AN=16834;AC=1;NS=8438;AC_Hom=0;AC_Het=1;AC_Hemi=0;MAF=5.92557e-05;HWE=1;NFAM=1	.
2	39700178	39700188	X	44815896	44815907	36762	2155.47	-	-	BND	LOW	36762_1	N	[X:44815903[N	36762_2	N	[2:39700184[N	SVTYPE=BND;POS=39700184;STRANDS=--:112;CIPOS=-5,5;CIEND=-6,5;CIPOS95=0,0;CIEND95=0,0;MATEID=36762_2;EVENT=36762;SU=112;PE=0;SR=112;ALG=PROD;AF=0.004396;NSAMP=74;MSQ=28.24;AN=16834;AC=74;NS=8438;AC_Hom=0;AC_Het=74;AC_Hemi=0;MAF=0.00438493;HWE=1;NFAM=74	SVTYPE=BND;POS=44815903;STRANDS=--:112;CIPOS=-6,5;CIEND=-5,5;CIPOS95=0,0;CIEND95=0,0;MATEID=36762_1;EVENT=36762;SECONDARY;SU=112;PE=0;SR=112;ALG=PROD;AF=0.004396;NSAMP=74;MSQ=28.24;AN=16834;AC=74;NS=8438;AC_Hom=0;AC_Het=74;AC_Hemi=0;MAF=0.00438493;HWE=1;NFAM=74
2	39702169	39702387	2	39702471	39702602	157184	296.76	+	-	DEL	PASS	157184	N	<DEL>	.	.	.	SVTYPE=DEL;POS=39702179;SVLEN=-413;END=39702592;STRANDS=+-:13;IMPRECISE;CIPOS=-10,208;CIEND=-121,10;CIPOS95=-2,43;CIEND95=-54,2;SU=13;PE=13;SR=0;ALG=PROD;AF=5.94e-05;NSAMP=1;MSQ=296.76;AN=16834;AC=1;NS=8438;AC_Hom=0;AC_Het=1;AC_Hemi=0;MAF=5.92557e-05;HWE=1;NFAM=1	.
2	39704401	39704461	2	39704466	39704523	157185	1522.54	+	-	BND	LOW	157185_1	N	N[2:39704496[	157185_2	N	]2:39704431]N	SVTYPE=BND;POS=39704431;STRANDS=+-:53;CIPOS=-30,30;CIEND=-29,28;CIPOS95=0,0;CIEND95=0,0;MATEID=157185_2;EVENT=157185;SU=53;PE=0;SR=53;ALG=PROD;AF=0.000594;NSAMP=10;MSQ=152.25;AN=16834;AC=10;NS=8438;AC_Hom=0;AC_Het=10;AC_Hemi=0;MAF=0.000592557;HWE=1;NFAM=10	SVTYPE=BND;POS=39704496;STRANDS=+-:53;CIPOS=-29,28;CIEND=-30,30;CIPOS95=0,0;CIEND95=0,0;MATEID=157185_1;EVENT=157185;SECONDARY;SU=53;PE=0;SR=53;ALG=PROD;AF=0.000594;NSAMP=10;MSQ=152.25;AN=16834;AC=10;NS=8438;AC_Hom=0;AC_Het=10;AC_Hemi=0;MAF=0.000592557;HWE=1;NFAM=10
2	39704956	39704968	2	39929894	39929905	270338	184.87	-	+	DUP	PASS	270338	N	<DUP>	.	.	.	SVTYPE=DUP;POS=39704963;SVLEN=224936;END=39929899;STRANDS=-+:20;CIPOS=-7,5;CIEND=-5,6;CIPOS95=0,0;CIEND95=0,0;SU=20;PE=15;SR=5;ALG=PROD;AF=5.94e-05;NSAMP=1;MSQ=181.66;AN=16834;AC=1;NS=8438;AC_Hom=0;AC_Het=1;AC_Hemi=0;MAF=5.92557e-05;HWE=1;NFAM=1	.
2	39708173	39708443	2	39709346	39709592	157186	191.68	+	-	DEL	PASS	157186	N	<DEL>	.	.	.	SVTYPE=DEL;POS=39708183;SVLEN=-1399;END=39709582;STRANDS=+-:11;IMPRECISE;CIPOS=-10,260;CIEND=-236,10;CIPOS95=0,70;CIEND95=-76,2;SU=11;PE=11;SR=0;ALG=PROD;AF=5.94e-05;NSAMP=1;MSQ=191.68;AN=16834;AC=1;NS=8438;AC_Hom=0;AC_Het=1;AC_Hemi=0;MAF=5.92557e-05;HWE=1;NFAM=1	.
2	39712319	39712319	2	39712953	39712953	157187	156619.0	+	-	DEL	PASS	157187	N	<DEL>	.	.	.	SVTYPE=DEL;POS=39712319;SVLEN=-634;END=39712953;STRANDS=+-:5749;CIPOS=0,0;CIEND=0,0;CIPOS95=0,0;CIEND95=0,0;SU=5749;PE=4373;SR=1376;ALG=PROD;AF=0.02358;NSAMP=387;MSQ=404.7;AN=16834;AC=397;NS=8438;AC_Hom=20;AC_Het=377;AC_Hemi=0;MAF=0.0235245;HWE=0.0268451;NFAM=381	.
2	39715965	39716023	2	39716242	39716299	157188	155.45	+	-	BND	LOW	157188_1	N	N[2:39716272[	157188_2	N	]2:39715994]N	SVTYPE=BND;POS=39715994;STRANDS=+-:14;CIPOS=-29,29;CIEND=-29,28;CIPOS95=0,0;CIEND95=0,0;MATEID=157188_2;EVENT=157188;SU=14;PE=0;SR=14;ALG=PROD;AF=0.0004752;NSAMP=8;MSQ=17.78;AN=16834;AC=8;NS=8438;AC_Hom=0;AC_Het=8;AC_Hemi=0;MAF=0.000474046;HWE=1;NFAM=8	SVTYPE=BND;POS=39716272;STRANDS=+-:14;CIPOS=-29,28;CIEND=-29,29;CIPOS95=0,0;CIEND95=0,0;MATEID=157188_1;EVENT=157188;SECONDARY;SU=14;PE=0;SR=14;ALG=PROD;AF=0.0004752;NSAMP=8;MSQ=17.78;AN=16834;AC=8;NS=8438;AC_Hom=0;AC_Het=8;AC_Hemi=0;MAF=0.000474046;HWE=1;NFAM=8
2	39722933	39723206	10	57942692	57943144	26594	9.19	+	+	BND	LOW	26594_1	N	N]10:57942702]	26594_2	N	N]2:39722943]	SVTYPE=BND;POS=39722943;STRANDS=++:5;IMPRECISE;CIPOS=-10,263;CIEND=-10,442;CIPOS95=-2,97;CIEND95=0,151;MATEID=26594_2;EVENT=26594;SU=5;PE=5;SR=0;ALG=PROD;AF=5.94e-05;NSAMP=1;MSQ=9.19;AN=16834;AC=1;NS=8438;AC_Hom=0;AC_Het=1;AC_Hemi=0;MAF=5.92557e-05;HWE=1;NFAM=1	SVTYPE=BND;POS=57942702;STRANDS=++:5;IMPRECISE;CIPOS=-10,442;CIEND=-10,263;CIPOS95=0,151;CIEND95=-2,97;MATEID=26594_1;EVENT=26594;SECONDARY;SU=5;PE=5;SR=0;ALG=PROD;AF=5.94e-05;NSAMP=1;MSQ=9.19;AN=16834;AC=1;NS=8438;AC_Hom=0;AC_Het=1;AC_Hemi=0;MAF=5.92557e-05;HWE=1;NFAM=1
2	39753765	39753986	2	39755199	39755419	157189	446.74	+	-	DEL	PASS	157189	N	<DEL>	.	.	.	SVTYPE=DEL;POS=39753775;SVLEN=-1634;END=39755409;STRANDS=+-:16;IMPRECISE;CIPOS=-10,211;CIEND=-210,10;CIPOS95=-2,47;CIEND95=-77,1;SU=16;PE=16;SR=0;ALG=PROD;AF=5.94e-05;NSAMP=1;MSQ=446.74;AN=16834;AC=1;NS=8438;AC_Hom=0;AC_Het=1;AC_Hemi=0;MAF=5.92557e-05;HWE=1;NFAM=1	.
2	39754600	39754811	2	39755214	39755326	157190	13603.8	+	-	BND	LOW	157190_1	N	N[2:39755307[	157190_2	N	]2:39754623]N	SVTYPE=BND;POS=39754623;STRANDS=+-:617;IMPRECISE;CIPOS=-23,188;CIEND=-92,20;CIPOS95=-6,6;CIEND95=-2,2;MATEID=157190_2;EVENT=157190;SU=617;PE=617;SR=0;ALG=PROD;AF=0.00499;NSAMP=84;MSQ=159.15;AN=16834;AC=84;NS=8438;AC_Hom=0;AC_Het=85;AC_Hemi=0;MAF=0.00503674;HWE=1;NFAM=73	SVTYPE=BND;POS=39755307;STRANDS=+-:617;IMPRECISE;CIPOS=-92,20;CIEND=-23,188;CIPOS95=-2,2;CIEND95=-6,6;MATEID=157190_1;EVENT=157190;SECONDARY;SU=617;PE=617;SR=0;ALG=PROD;AF=0.00499;NSAMP=84;MSQ=159.15;AN=16834;AC=84;NS=8438;AC_Hom=0;AC_Het=85;AC_Hemi=0;MAF=0.00503674;HWE=1;NFAM=73
2	39755725	39756053	4	77529744	77529924	32715	20.81	-	-	BND	LOW	32715_1	N	[4:77529915[N	32715_2	N	[2:39756044[N	SVTYPE=BND;POS=39756044;STRANDS=--:6;IMPRECISE;CIPOS=-318,10;CIEND=-170,10;CIPOS95=-146,1;CIEND95=-82,2;MATEID=32715_2;EVENT=32715;SU=6;PE=6;SR=0;ALG=PROD;AF=5.94e-05;NSAMP=1;MSQ=20.76;AN=16834;AC=1;NS=8438;AC_Hom=0;AC_Het=1;AC_Hemi=0;MAF=5.92557e-05;HWE=1;NFAM=1	SVTYPE=BND;POS=77529915;STRANDS=--:6;IMPRECISE;CIPOS=-170,10;CIEND=-318,10;CIPOS95=-82,2;CIEND95=-146,1;MATEID=32715_1;EVENT=32715;SECONDARY;SU=6;PE=6;SR=0;ALG=PROD;AF=5.94e-05;NSAMP=1;MSQ=20.76;AN=16834;AC=1;NS=8438;AC_Hom=0;AC_Het=1;AC_Hemi=0;MAF=5.92557e-05;HWE=1;NFAM=1
2	39755990	39756300	11	110801638	110802120	27298	113.05	+	+	BND	LOW	27298_1	N	N]11:110801645]	27298_2	N	N]2:39756000]	SVTYPE=BND;POS=39756000;STRANDS=++:5;IMPRECISE;CIPOS=-10,300;CIEND=-7,475;CIPOS95=-2,80;CIEND95=0,162;MATEID=27298_2;EVENT=27298;SU=5;PE=5;SR=0;ALG=PROD;AF=0.0001782;NSAMP=3;MSQ=35.84;AN=16834;AC=3;NS=8438;AC_Hom=0;AC_Het=3;AC_Hemi=0;MAF=0.000177767;HWE=1;NFAM=3	SVTYPE=BND;POS=110801645;STRANDS=++:5;IMPRECISE;CIPOS=-7,475;CIEND=-10,300;CIPOS95=0,162;CIEND95=-2,80;MATEID=27298_1;EVENT=27298;SECONDARY;SU=5;PE=5;SR=0;ALG=PROD;AF=0.0001782;NSAMP=3;MSQ=35.84;AN=16834;AC=3;NS=8438;AC_Hom=0;AC_Het=3;AC_Hemi=0;MAF=0.000177767;HWE=1;NFAM=3
2	39757328	39757388	2	39757446	39757506	157191	668.36	+	-	BND	LOW	157191_1	N	N[2:39757477[	157191_2	N	]2:39757358]N	SVTYPE=BND;POS=39757358;STRANDS=+-:23;CIPOS=-30,30;CIEND=-30,30;CIPOS95=0,0;CIEND95=0,0;MATEID=157191_2;EVENT=157191;SU=23;PE=0;SR=23;ALG=PROD;AF=0.0002376;NSAMP=4;MSQ=167.06;AN=16834;AC=4;NS=8438;AC_Hom=0;AC_Het=4;AC_Hemi=0;MAF=0.000237023;HWE=1;NFAM=4	SVTYPE=BND;POS=39757477;STRANDS=+-:23;CIPOS=-30,30;CIEND=-30,30;CIPOS95=0,0;CIEND95=0,0;MATEID=157191_1;EVENT=157191;SECONDARY;SU=23;PE=0;SR=23;ALG=PROD;AF=0.0002376;NSAMP=4;MSQ=167.06;AN=16834;AC=4;NS=8438;AC_Hom=0;AC_Het=4;AC_Hemi=0;MAF=0.000237023;HWE=1;NFAM=4
2	39768906	39768919	2	39771529	39771545	157192	857.28	+	-	DEL	PASS	157192	N	<DEL>	.	.	.	SVTYPE=DEL;POS=39768909;SVLEN=-2630;END=39771539;STRANDS=+-:29;IMPRECISE;CIPOS=-3,10;CIEND=-10,6;CIPOS95=-1,1;CIEND95=-1,0;SU=29;PE=27;SR=2;ALG=PROD;AF=5.94e-05;NSAMP=1;MSQ=857.28;AN=16834;AC=1;NS=8438;AC_Hom=0;AC_Het=1;AC_Hemi=0;MAF=5.92557e-05;HWE=1;NFAM=1	.
2	39829984	39830002	2	39837085	39837105	157193	632.47	+	-	DEL	PASS	157193	N	<DEL>	.	.	.	SVTYPE=DEL;POS=39829992;SVLEN=-7103;END=39837095;STRANDS=+-:27;CIPOS=-8,10;CIEND=-10,10;CIPOS95=0,0;CIEND95=0,0;SU=27;PE=16;SR=11;ALG=PROD;AF=5.94e-05;NSAMP=1;MSQ=632.47;AN=16834;AC=1;NS=8438;AC_Hom=0;AC_Het=1;AC_Hemi=0;MAF=5.92557e-05;HWE=1;NFAM=1	.
2	39852348	39852354	2	55586999	55587005	270339	22087.6	-	+	BND	LOW	270339_1	N	]2:55587002]N	270339_2	N	N[2:39852352[	SVTYPE=BND;POS=39852352;STRANDS=-+:222;CIPOS=-3,3;CIEND=-3,3;CIPOS95=0,0;CIEND95=0,0;MATEID=270339_2;EVENT=270339;SU=222;PE=0;SR=222;ALG=PROD;AF=0.07372;NSAMP=1217;MSQ=17.07;AN=16834;AC=1241;NS=8438;AC_Hom=48;AC_Het=1196;AC_Hemi=0;MAF=0.0737142;HWE=0.000228359;NFAM=1176	SVTYPE=BND;POS=55587002;STRANDS=-+:222;CIPOS=-3,3;CIEND=-3,3;CIPOS95=0,0;CIEND95=0,0;MATEID=270339_1;EVENT=270339;SECONDARY;SU=222;PE=0;SR=222;ALG=PROD;AF=0.07372;NSAMP=1217;MSQ=17.07;AN=16834;AC=1241;NS=8438;AC_Hom=48;AC_Het=1196;AC_Hemi=0;MAF=0.0737142;HWE=0.000228359;NFAM=1176
2	39855687	39855912	15	29095405	29095812	29126	9.39	-	+	BND	LOW	29126_1	N	]15:29095415]N	29126_2	N	N[2:39855903[	SVTYPE=BND;POS=39855903;STRANDS=-+:4;IMPRECISE;CIPOS=-215,10;CIEND=-10,397;CIPOS95=-101,2;CIEND95=-1,113;MATEID=29126_2;EVENT=29126;SU=4;PE=4;SR=0;ALG=PROD;AF=0.0001188;NSAMP=2;MSQ=4.66;AN=16834;AC=2;NS=8438;AC_Hom=0;AC_Het=2;AC_Hemi=0;MAF=0.000118511;HWE=1;NFAM=2	SVTYPE=BND;POS=29095415;STRANDS=-+:4;IMPRECISE;CIPOS=-10,397;CIEND=-215,10;CIPOS95=-1,113;CIEND95=-101,2;MATEID=29126_1;EVENT=29126;SECONDARY;SU=4;PE=4;SR=0;ALG=PROD;AF=0.0001188;NSAMP=2;MSQ=4.66;AN=16834;AC=2;NS=8438;AC_Hom=0;AC_Het=2;AC_Hemi=0;MAF=0.000118511;HWE=1;NFAM=2
2	39857607	39857615	2	39866961	39866981	157194	200.31	+	-	BND	LOW	157194_1	N	N[2:39866972[	157194_2	N	]2:39857612]N	SVTYPE=BND;POS=39857612;STRANDS=+-:11;CIPOS=-5,3;CIEND=-10,10;CIPOS95=0,0;CIEND95=0,0;MATEID=157194_2;EVENT=157194;SU=11;PE=3;SR=8;ALG=PROD;AF=5.94e-05;NSAMP=1;MSQ=200.31;AN=16834;AC=1;NS=8438;AC_Hom=0;AC_Het=1;AC_Hemi=0;MAF=5.92557e-05;HWE=1;NFAM=1	SVTYPE=BND;POS=39866972;STRANDS=+-:11;CIPOS=-10,10;CIEND=-5,3;CIPOS95=0,0;CIEND95=0,0;MATEID=157194_1;EVENT=157194;SECONDARY;SU=11;PE=3;SR=8;ALG=PROD;AF=5.94e-05;NSAMP=1;MSQ=200.31;AN=16834;AC=1;NS=8438;AC_Hom=0;AC_Het=1;AC_Hemi=0;MAF=5.92557e-05;HWE=1;NFAM=1
2	39859978	39859986	2	39863253	39863257	157195	3650.26	+	-	DEL	PASS	157195	N	<DEL>	.	.	.	SVTYPE=DEL;POS=39859982;SVLEN=-3274;END=39863256;STRANDS=+-:165;CIPOS=-4,4;CIEND=-3,1;CIPOS95=0,0;CIEND95=0,0;SU=165;PE=82;SR=83;ALG=PROD;AF=0.0004752;NSAMP=8;MSQ=456.29;AN=16834;AC=8;NS=8438;AC_Hom=0;AC_Het=8;AC_Hemi=0;MAF=0.000474046;HWE=1;NFAM=8	.
2	39866356	39866402	2	39888707	39888754	303746	1243.77	+	+	BND	PASS	303746_1	N	N]2:39888731]	303746_2	N	N]2:39866379]	SVTYPE=BND;POS=39866379;STRANDS=++:64;CIPOS=-23,23;CIEND=-24,23;CIPOS95=0,0;CIEND95=0,0;MATEID=303746_2;EVENT=303746;SU=64;PE=41;SR=23;ALG=PROD;AF=0.0001782;NSAMP=3;MSQ=414.59;AN=16834;AC=3;NS=8438;AC_Hom=0;AC_Het=3;AC_Hemi=0;MAF=0.000177767;HWE=1;NFAM=3	SVTYPE=BND;POS=39888731;STRANDS=++:64;CIPOS=-24,23;CIEND=-23,23;CIPOS95=0,0;CIEND95=0,0;MATEID=303746_1;EVENT=303746;SECONDARY;SU=64;PE=41;SR=23;ALG=PROD;AF=0.0001782;NSAMP=3;MSQ=414.59;AN=16834;AC=3;NS=8438;AC_Hom=0;AC_Het=3;AC_Hemi=0;MAF=0.000177767;HWE=1;NFAM=3
2	39872072	39872114	2	39888720	39888776	303747	1519.61	-	-	BND	PASS	303747_1	N	[2:39888747[N	303747_2	N	[2:39872095[N	SVTYPE=BND;POS=39872095;STRANDS=--:74;CIPOS=-22,20;CIEND=-26,30;CIPOS95=0,0;CIEND95=0,0;MATEID=303747_2;EVENT=303747;SU=74;PE=37;SR=37;ALG=PROD;AF=0.0001782;NSAMP=3;MSQ=506.54;AN=16834;AC=3;NS=8438;AC_Hom=0;AC_Het=3;AC_Hemi=0;MAF=0.000177767;HWE=1;NFAM=3	SVTYPE=BND;POS=39888747;STRANDS=--:74;CIPOS=-26,30;CIEND=-22,20;CIPOS95=0,0;CIEND95=0,0;MATEID=303747_1;EVENT=303747;SECONDARY;SU=74;PE=37;SR=37;ALG=PROD;AF=0.0001782;NSAMP=3;MSQ=506.54;AN=16834;AC=3;NS=8438;AC_Hom=0;AC_Het=3;AC_Hemi=0;MAF=0.000177767;HWE=1;NFAM=3
2	39926289	39926299	2	39926708	39926720	157197	4453.88	+	-	BND	PASS	157197_1	N	N[2:39926717[	157197_2	N	]2:39926294]N	SVTYPE=BND;POS=39926294;STRANDS=+-:134;CIPOS=-5,5;CIEND=-8,4;CIPOS95=0,0;CIEND95=0,0;MATEID=157197_2;EVENT=157197;SU=134;PE=66;SR=68;ALG=PROD;AF=0.0007722;NSAMP=13;MSQ=342.61;AN=16834;AC=13;NS=8438;AC_Hom=0;AC_Het=13;AC_Hemi=0;MAF=0.000770325;HWE=1;NFAM=13	SVTYPE=BND;POS=39926717;STRANDS=+-:134;CIPOS=-8,4;CIEND=-5,5;CIPOS95=0,0;CIEND95=0,0;MATEID=157197_1;EVENT=157197;SECONDARY;SU=134;PE=66;SR=68;ALG=PROD;AF=0.0007722;NSAMP=13;MSQ=342.61;AN=16834;AC=13;NS=8438;AC_Hom=0;AC_Het=13;AC_Hemi=0;MAF=0.000770325;HWE=1;NFAM=13
2	39949061	39949109	2	39951745	39951793	157198	848.13	+	-	DEL	PASS	157198	N	<DEL>	.	.	.	SVTYPE=DEL;POS=39949085;SVLEN=-2685;END=39951770;STRANDS=+-:43;CIPOS=-24,24;CIEND=-25,23;CIPOS95=0,0;CIEND95=0,0;SU=43;PE=22;SR=21;ALG=PROD;AF=0.0001782;NSAMP=3;MSQ=282.71;AN=16834;AC=3;NS=8438;AC_Hom=0;AC_Het=3;AC_Hemi=0;MAF=0.000177767;HWE=1;NFAM=3	.
2	39967812	39967818	2	39967870	39967874	157199	5207.18	+	-	BND	LOW	157199_1	N	N[2:39967872[	157199_2	N	]2:39967815]N	SVTYPE=BND;POS=39967815;STRANDS=+-:171;CIPOS=-3,3;CIEND=-1,3;CIPOS95=0,0;CIEND95=0,0;MATEID=157199_2;EVENT=157199;SU=171;PE=1;SR=170;ALG=PROD;AF=0.002257;NSAMP=38;MSQ=137.02;AN=16834;AC=38;NS=8438;AC_Hom=0;AC_Het=38;AC_Hemi=0;MAF=0.00225172;HWE=1;NFAM=38	SVTYPE=BND;POS=39967872;STRANDS=+-:171;CIPOS=-1,3;CIEND=-3,3;CIPOS95=0,0;CIEND95=0,0;MATEID=157199_1;EVENT=157199;SECONDARY;SU=171;PE=1;SR=170;ALG=PROD;AF=0.002257;NSAMP=38;MSQ=137.02;AN=16834;AC=38;NS=8438;AC_Hom=0;AC_Het=38;AC_Hemi=0;MAF=0.00225172;HWE=1;NFAM=38
2	39980732	39980750	2	40046711	40046721	157200	254.68	+	-	DEL	PASS	157200	N	<DEL>	.	.	.	SVTYPE=DEL;POS=39980740;SVLEN=-65978;END=40046718;STRANDS=+-:12;CIPOS=-8,10;CIEND=-7,3;CIPOS95=0,0;CIEND95=0,0;SU=12;PE=7;SR=5;ALG=PROD;AF=5.94e-05;NSAMP=1;MSQ=254.68;AN=16834;AC=1;NS=8438;AC_Hom=0;AC_Het=1;AC_Hemi=0;MAF=5.92557e-05;HWE=1;NFAM=1	.
2	40018409	40018413	2	40028296	40028298	157201	956.28	+	-	DEL	PASS	157201	N	<DEL>	.	.	.	SVTYPE=DEL;POS=40018412;SVLEN=-9886;END=40028298;STRANDS=+-:25;CIPOS=-3,1;CIEND=-2,0;CIPOS95=0,0;CIEND95=0,0;SU=25;PE=10;SR=15;ALG=PROD;AF=5.94e-05;NSAMP=1;MSQ=956.28;AN=16834;AC=1;NS=8438;AC_Hom=0;AC_Het=1;AC_Hemi=0;MAF=5.92557e-05;HWE=1;NFAM=1	.
2	40035940	40036225	2	40200685	40201019	270340	74.78	-	+	BND	LOW	270340_1	N	]2:40200715]N	270340_2	N	N[2:40036196[	SVTYPE=BND;POS=40036196;STRANDS=-+:9;IMPRECISE;CIPOS=-255,30;CIEND=-30,304;CIPOS95=-106,30;CIEND95=-30,56;MATEID=270340_2;EVENT=270340;SU=9;PE=9;SR=0;ALG=PROD;AF=0.0001782;NSAMP=3;MSQ=24.69;AN=16834;AC=3;NS=8438;AC_Hom=0;AC_Het=3;AC_Hemi=0;MAF=0.000177767;HWE=1;NFAM=3	SVTYPE=BND;POS=40200715;STRANDS=-+:9;IMPRECISE;CIPOS=-30,304;CIEND=-255,30;CIPOS95=-30,56;CIEND95=-106,30;MATEID=270340_1;EVENT=270340;SECONDARY;SU=9;PE=9;SR=0;ALG=PROD;AF=0.0001782;NSAMP=3;MSQ=24.69;AN=16834;AC=3;NS=8438;AC_Hom=0;AC_Het=3;AC_Hemi=0;MAF=0.000177767;HWE=1;NFAM=3
2	40036323	40036375	2	40206044	40206104	157202	236.68	+	-	BND	LOW	157202_1	N	N[2:40206075[	157202_2	N	]2:40036348]N	SVTYPE=BND;POS=40036348;STRANDS=+-:12;CIPOS=-25,27;CIEND=-30,30;CIPOS95=0,0;CIEND95=0,0;MATEID=157202_2;EVENT=157202;SU=12;PE=6;SR=6;ALG=PROD;AF=0.0001782;NSAMP=3;MSQ=78.89;AN=16834;AC=3;NS=8438;AC_Hom=0;AC_Het=3;AC_Hemi=0;MAF=0.000177767;HWE=1;NFAM=3	SVTYPE=BND;POS=40206075;STRANDS=+-:12;CIPOS=-30,30;CIEND=-25,27;CIPOS95=0,0;CIEND95=0,0;MATEID=157202_1;EVENT=157202;SECONDARY;SU=12;PE=6;SR=6;ALG=PROD;AF=0.0001782;NSAMP=3;MSQ=78.89;AN=16834;AC=3;NS=8438;AC_Hom=0;AC_Het=3;AC_Hemi=0;MAF=0.000177767;HWE=1;NFAM=3
2	40036581	40036941	2	40053613	40053780	157203	179.78	+	-	DEL	PASS	157203	N	<DEL>	.	.	.	SVTYPE=DEL;POS=40036591;SVLEN=-17179;END=40053770;STRANDS=+-:10;IMPRECISE;CIPOS=-10,350;CIEND=-157,10;CIPOS95=-2,54;CIEND95=-72,2;SU=10;PE=10;SR=0;ALG=PROD;AF=5.94e-05;NSAMP=1;MSQ=179.78;AN=16834;AC=1;NS=8438;AC_Hom=0;AC_Het=1;AC_Hemi=0;MAF=5.92557e-05;HWE=1;NFAM=1	.
2	40040647	40040704	2	174424943	174425000	303748	27.63	+	+	BND	LOW	303748_1	N	N]2:174424972]	303748_2	N	N]2:40040676]	SVTYPE=BND;POS=40040676;STRANDS=++:8;CIPOS=-29,28;CIEND=-29,28;CIPOS95=0,0;CIEND95=0,0;MATEID=303748_2;EVENT=303748;SU=8;PE=0;SR=8;ALG=PROD;AF=0.0001188;NSAMP=2;MSQ=12.71;AN=16834;AC=2;NS=8438;AC_Hom=0;AC_Het=2;AC_Hemi=0;MAF=0.000118511;HWE=1;NFAM=2	SVTYPE=BND;POS=174424972;STRANDS=++:8;CIPOS=-29,28;CIEND=-29,28;CIPOS95=0,0;CIEND95=0,0;MATEID=303748_1;EVENT=303748;SECONDARY;SU=8;PE=0;SR=8;ALG=PROD;AF=0.0001188;NSAMP=2;MSQ=12.71;AN=16834;AC=2;NS=8438;AC_Hom=0;AC_Het=2;AC_Hemi=0;MAF=0.000118511;HWE=1;NFAM=2
2	40047144	40047161	3	13859879	13859896	31685	549.94	-	+	BND	LOW	31685_1	N	]3:13859888]N	31685_2	N	N[2:40047154[	SVTYPE=BND;POS=40047154;STRANDS=-+:4;CIPOS=-9,8;CIEND=-9,8;CIPOS95=0,0;CIEND95=0,0;MATEID=31685_2;EVENT=31685;SU=4;PE=0;SR=4;ALG=PROD;AF=0.001723;NSAMP=29;MSQ=17.6;AN=16834;AC=29;NS=8438;AC_Hom=0;AC_Het=29;AC_Hemi=0;MAF=0.00171842;HWE=1;NFAM=29	SVTYPE=BND;POS=13859888;STRANDS=-+:4;CIPOS=-9,8;CIEND=-9,8;CIPOS95=0,0;CIEND95=0,0;MATEID=31685_1;EVENT=31685;SECONDARY;SU=4;PE=0;SR=4;ALG=PROD;AF=0.001723;NSAMP=29;MSQ=17.6;AN=16834;AC=29;NS=8438;AC_Hom=0;AC_Het=29;AC_Hemi=0;MAF=0.00171842;HWE=1;NFAM=29
2	40060227	40060238	2	40060284	40060295	157204	1774.4	+	-	BND	LOW	157204_1	N	N[2:40060291[	157204_2	N	]2:40060233]N	SVTYPE=BND;POS=40060233;STRANDS=+-:56;CIPOS=-6,5;CIEND=-6,5;CIPOS95=0,0;CIEND95=0,0;MATEID=157204_2;EVENT=157204;SU=56;PE=0;SR=56;ALG=PROD;AF=0.0006534;NSAMP=11;MSQ=161.29;AN=16834;AC=11;NS=8438;AC_Hom=0;AC_Het=11;AC_Hemi=0;MAF=0.000651813;HWE=1;NFAM=10	SVTYPE=BND;POS=40060291;STRANDS=+-:56;CIPOS=-6,5;CIEND=-6,5;CIPOS95=0,0;CIEND95=0,0;MATEID=157204_1;EVENT=157204;SECONDARY;SU=56;PE=0;SR=56;ALG=PROD;AF=0.0006534;NSAMP=11;MSQ=161.29;AN=16834;AC=11;NS=8438;AC_Hom=0;AC_Het=11;AC_Hemi=0;MAF=0.000651813;HWE=1;NFAM=10
2	40061873	40061891	2	40062359	40062379	157205	446.67	+	-	DEL	PASS	157205	N	<DEL>	.	.	.	SVTYPE=DEL;POS=40061881;SVLEN=-488;END=40062369;STRANDS=+-:17;CIPOS=-8,10;CIEND=-10,10;CIPOS95=0,0;CIEND95=0,0;SU=17;PE=6;SR=11;ALG=PROD;AF=5.94e-05;NSAMP=1;MSQ=446.67;AN=16834;AC=1;NS=8438;AC_Hom=0;AC_Het=1;AC_Hemi=0;MAF=5.92557e-05;HWE=1;NFAM=1	.
2	40066907	40066924	2	215217297	215217314	270341	84539.4	-	+	BND	LOW	270341_1	N	]2:215217306]N	270341_2	N	N[2:40066917[	SVTYPE=BND;POS=40066917;STRANDS=-+:25;CIPOS=-9,8;CIEND=-9,8;CIPOS95=0,0;CIEND95=0,0;MATEID=270341_2;EVENT=270341;SU=25;PE=0;SR=25;ALG=PROD;AF=0.223;NSAMP=3687;MSQ=22.26;AN=16834;AC=3754;NS=8438;AC_Hom=134;AC_Het=3632;AC_Hemi=0;MAF=0.223157;HWE=0;NFAM=3394	SVTYPE=BND;POS=215217306;STRANDS=-+:25;CIPOS=-9,8;CIEND=-9,8;CIPOS95=0,0;CIEND95=0,0;MATEID=270341_1;EVENT=270341;SECONDARY;SU=25;PE=0;SR=25;ALG=PROD;AF=0.223;NSAMP=3687;MSQ=22.26;AN=16834;AC=3754;NS=8438;AC_Hom=134;AC_Het=3632;AC_Hemi=0;MAF=0.223157;HWE=0;NFAM=3394
2	40091641	40091646	2	40232383	40232399	157206	4001.45	+	-	DEL	PASS	157206	N	<DEL>	.	.	.	SVTYPE=DEL;POS=40091644;SVLEN=-140749;END=40232393;STRANDS=+-:140;CIPOS=-3,2;CIEND=-10,6;CIPOS95=0,0;CIEND95=0,0;SU=140;PE=84;SR=56;ALG=PROD;AF=0.0004158;NSAMP=7;MSQ=571.64;AN=16834;AC=7;NS=8438;AC_Hom=0;AC_Het=7;AC_Hemi=0;MAF=0.00041479;HWE=1;NFAM=1	.
2	40092687	40092783	5	110858386	110858483	33597	14405.0	+	+	BND	LOW	33597_1	N	N]5:110858435]	33597_2	N	N]2:40092735]	SVTYPE=BND;POS=40092735;STRANDS=++:8;CIPOS=-48,48;CIEND=-49,48;CIPOS95=0,0;CIEND95=0,0;MATEID=33597_2;EVENT=33597;SU=8;PE=0;SR=8;ALG=PROD;AF=0.02887;NSAMP=486;MSQ=28.89;AN=16834;AC=486;NS=8438;AC_Hom=0;AC_Het=486;AC_Hemi=0;MAF=0.0287983;HWE=0.00136986;NFAM=483	SVTYPE=BND;POS=110858435;STRANDS=++:8;CIPOS=-49,48;CIEND=-48,48;CIPOS95=0,0;CIEND95=0,0;MATEID=33597_1;EVENT=33597;SECONDARY;SU=8;PE=0;SR=8;ALG=PROD;AF=0.02887;NSAMP=486;MSQ=28.89;AN=16834;AC=486;NS=8438;AC_Hom=0;AC_Het=486;AC_Hemi=0;MAF=0.0287983;HWE=0.00136986;NFAM=483
2	40101664	40101909	X	13147031	13147624	36633	2029.06	-	+	BND	LOW	36633_1	N	]X:13147061]N	36633_2	N	N[2:40101880[	SVTYPE=BND;POS=40101880;STRANDS=-+:4;IMPRECISE;CIPOS=-215,30;CIEND=-30,563;CIPOS95=-80,30;CIEND95=-30,178;MATEID=36633_2;EVENT=36633;SU=4;PE=4;SR=0;ALG=PROD;AF=0.006119;NSAMP=103;MSQ=18.31;AN=16834;AC=103;NS=8438;AC_Hom=0;AC_Het=103;AC_Hemi=0;MAF=0.00610334;HWE=1;NFAM=101	SVTYPE=BND;POS=13147061;STRANDS=-+:4;IMPRECISE;CIPOS=-30,563;CIEND=-215,30;CIPOS95=-30,178;CIEND95=-80,30;MATEID=36633_1;EVENT=36633;SECONDARY;SU=4;PE=4;SR=0;ALG=PROD;AF=0.006119;NSAMP=103;MSQ=18.31;AN=16834;AC=103;NS=8438;AC_Hom=0;AC_Het=103;AC_Hemi=0;MAF=0.00610334;HWE=1;NFAM=101
2	40103838	40103895	7	154128520	154128577	35260	42063.9	-	+	BND	LOW	35260_1	N	]7:154128549]N	35260_2	N	N[2:40103868[	SVTYPE=BND;POS=40103868;STRANDS=-+:8;CIPOS=-29,28;CIEND=-29,28;CIPOS95=0,0;CIEND95=0,0;MATEID=35260_2;EVENT=35260;SU=8;PE=0;SR=8;ALG=PROD;AF=0.08786;NSAMP=1471;MSQ=27.9;AN=16834;AC=1479;NS=8438;AC_Hom=18;AC_Het=1466;AC_Hemi=0;MAF=0.0879355;HWE=5.81644e-20;NFAM=1278	SVTYPE=BND;POS=154128549;STRANDS=-+:8;CIPOS=-29,28;CIEND=-29,28;CIPOS95=0,0;CIEND95=0,0;MATEID=35260_1;EVENT=35260;SECONDARY;SU=8;PE=0;SR=8;ALG=PROD;AF=0.08786;NSAMP=1471;MSQ=27.9;AN=16834;AC=1479;NS=8438;AC_Hom=18;AC_Het=1466;AC_Hemi=0;MAF=0.0879355;HWE=5.81644e-20;NFAM=1278
2	40129789	40129849	2	40151908	40151956	270342	484.33	-	+	DUP	PASS	270342	N	<DUP>	.	.	.	SVTYPE=DUP;POS=40129819;SVLEN=22113;END=40151932;STRANDS=-+:44;CIPOS=-30,30;CIEND=-24,24;CIPOS95=0,0;CIEND95=0,0;SU=44;PE=25;SR=19;ALG=PROD;AF=0.0001782;NSAMP=2;MSQ=241.9;AN=16834;AC=3;NS=8438;AC_Hom=2;AC_Het=1;AC_Hemi=0;MAF=0.000177767;HWE=0.000177778;NFAM=2	.
2	40142106	40142113	2	40225008	40225028	157207	740.43	+	-	DEL	PASS	157207	N	<DEL>	.	.	.	SVTYPE=DEL;POS=40142109;SVLEN=-82909;END=40225018;STRANDS=+-:27;CIPOS=-3,4;CIEND=-10,10;CIPOS95=0,0;CIEND95=0,0;SU=27;PE=20;SR=7;ALG=PROD;AF=5.94e-05;NSAMP=1;MSQ=740.43;AN=16834;AC=1;NS=8438;AC_Hom=0;AC_Het=1;AC_Hemi=0;MAF=5.92557e-05;HWE=1;NFAM=1	.
2	40142383	40142394	2	40142569	40142580	157208	171.71	+	-	BND	LOW	157208_1	N	N[2:40142576[	157208_2	N	]2:40142389]N	SVTYPE=BND;POS=40142389;STRANDS=+-:6;CIPOS=-6,5;CIEND=-6,5;CIPOS95=0,0;CIEND95=0,0;MATEID=157208_2;EVENT=157208;SU=6;PE=0;SR=6;ALG=PROD;AF=0.0001782;NSAMP=3;MSQ=56.5;AN=16834;AC=3;NS=8438;AC_Hom=0;AC_Het=3;AC_Hemi=0;MAF=0.000177767;HWE=1;NFAM=3	SVTYPE=BND;POS=40142576;STRANDS=+-:6;CIPOS=-6,5;CIEND=-6,5;CIPOS95=0,0;CIEND95=0,0;MATEID=157208_1;EVENT=157208;SECONDARY;SU=6;PE=0;SR=6;ALG=PROD;AF=0.0001782;NSAMP=3;MSQ=56.5;AN=16834;AC=3;NS=8438;AC_Hom=0;AC_Het=3;AC_Hemi=0;MAF=0.000177767;HWE=1;NFAM=3
2	40147341	40147344	2	40147493	40147496	157209	444.4	+	-	BND	LOW	157209_1	N	N[2:40147496[	157209_2	N	]2:40147343]N	SVTYPE=BND;POS=40147343;STRANDS=+-:16;CIPOS=-2,1;CIEND=-2,1;CIPOS95=0,0;CIEND95=0,0;MATEID=157209_2;EVENT=157209;SU=16;PE=0;SR=16;ALG=PROD;AF=0.0001188;NSAMP=2;MSQ=219.66;AN=16834;AC=2;NS=8438;AC_Hom=0;AC_Het=2;AC_Hemi=0;MAF=0.000118511;HWE=1;NFAM=2	SVTYPE=BND;POS=40147496;STRANDS=+-:16;CIPOS=-2,1;CIEND=-2,1;CIPOS95=0,0;CIEND95=0,0;MATEID=157209_1;EVENT=157209;SECONDARY;SU=16;PE=0;SR=16;ALG=PROD;AF=0.0001188;NSAMP=2;MSQ=219.66;AN=16834;AC=2;NS=8438;AC_Hom=0;AC_Het=2;AC_Hemi=0;MAF=0.000118511;HWE=1;NFAM=2
2	40150969	40150971	2	40207521	40207541	157210	740.43	+	-	DEL	PASS	157210	N	<DEL>	.	.	.	SVTYPE=DEL;POS=40150971;SVLEN=-56560;END=40207531;STRANDS=+-:30;CIPOS=-2,0;CIEND=-10,10;CIPOS95=0,0;CIEND95=0,0;SU=30;PE=12;SR=18;ALG=PROD;AF=5.94e-05;NSAMP=1;MSQ=740.43;AN=16834;AC=1;NS=8438;AC_Hom=0;AC_Het=1;AC_Hemi=0;MAF=5.92557e-05;HWE=1;NFAM=1	.
2	40157525	40157541	2	40239849	40239868	157211	154.86	+	-	BND	LOW	157211_1	N	N[2:40239860[	157211_2	N	]2:40157531]N	SVTYPE=BND;POS=40157531;STRANDS=+-:5;IMPRECISE;CIPOS=-6,10;CIEND=-10,9;CIPOS95=-2,3;CIEND95=-3,1;MATEID=157211_2;EVENT=157211;SU=5;PE=4;SR=1;ALG=PROD;AF=0.0001188;NSAMP=2;MSQ=77.23;AN=16834;AC=2;NS=8438;AC_Hom=0;AC_Het=2;AC_Hemi=0;MAF=0.000118511;HWE=1;NFAM=2	SVTYPE=BND;POS=40239860;STRANDS=+-:5;IMPRECISE;CIPOS=-10,9;CIEND=-6,10;CIPOS95=-3,1;CIEND95=-2,3;MATEID=157211_1;EVENT=157211;SECONDARY;SU=5;PE=4;SR=1;ALG=PROD;AF=0.0001188;NSAMP=2;MSQ=77.23;AN=16834;AC=2;NS=8438;AC_Hom=0;AC_Het=2;AC_Hemi=0;MAF=0.000118511;HWE=1;NFAM=2
2	40160213	40160220	2	40229601	40229608	157212	389.62	+	-	DEL	PASS	157212	N	<DEL>	.	.	.	SVTYPE=DEL;POS=40160217;SVLEN=-69389;END=40229606;STRANDS=+-:18;CIPOS=-4,3;CIEND=-5,2;CIPOS95=0,0;CIEND95=0,0;SU=18;PE=10;SR=8;ALG=PROD;AF=5.94e-05;NSAMP=1;MSQ=389.62;AN=16834;AC=1;NS=8438;AC_Hom=0;AC_Het=1;AC_Hemi=0;MAF=5.92557e-05;HWE=1;NFAM=1	.
2	40161819	40162233	2	40210366	40210702	270343	124.23	-	+	DUP	PASS	270343	N	<DUP>	.	.	.	SVTYPE=DUP;POS=40162223;SVLEN=48153;END=40210376;STRANDS=-+:8;IMPRECISE;CIPOS=-404,10;CIEND=-10,326;CIPOS95=-113,0;CIEND95=-1,86;SU=8;PE=8;SR=0;ALG=PROD;AF=5.94e-05;NSAMP=1;MSQ=110.06;AN=16834;AC=1;NS=8438;AC_Hom=0;AC_Het=1;AC_Hemi=0;MAF=5.92557e-05;HWE=1;NFAM=1	.
2	40172857	40172864	2	40222530	40222550	157213	443.6	+	-	DEL	PASS	157213	N	<DEL>	.	.	.	SVTYPE=DEL;POS=40172861;SVLEN=-49679;END=40222540;STRANDS=+-:19;CIPOS=-4,3;CIEND=-10,10;CIPOS95=0,0;CIEND95=0,0;SU=19;PE=11;SR=8;ALG=PROD;AF=5.94e-05;NSAMP=1;MSQ=443.6;AN=16834;AC=1;NS=8438;AC_Hom=0;AC_Het=1;AC_Hemi=0;MAF=5.92557e-05;HWE=1;NFAM=1	.
2	40178325	40178380	X	82988133	82988190	36911	1227.11	-	+	BND	LOW	36911_1	N	]X:82988162]N	36911_2	N	N[2:40178353[	SVTYPE=BND;POS=40178353;STRANDS=-+:25;CIPOS=-27,28;CIEND=-29,28;CIPOS95=0,0;CIEND95=0,0;MATEID=36911_2;EVENT=36911;SU=25;PE=0;SR=25;ALG=PROD;AF=0.003742;NSAMP=63;MSQ=18.13;AN=16834;AC=63;NS=8438;AC_Hom=0;AC_Het=63;AC_Hemi=0;MAF=0.00373311;HWE=1;NFAM=63	SVTYPE=BND;POS=82988162;STRANDS=-+:25;CIPOS=-29,28;CIEND=-27,28;CIPOS95=0,0;CIEND95=0,0;MATEID=36911_1;EVENT=36911;SECONDARY;SU=25;PE=0;SR=25;ALG=PROD;AF=0.003742;NSAMP=63;MSQ=18.13;AN=16834;AC=63;NS=8438;AC_Hom=0;AC_Het=63;AC_Hemi=0;MAF=0.00373311;HWE=1;NFAM=63
2	40194876	40194893	2	40194954	40194971	157214	136.74	+	-	DEL	PASS	157214	N	<DEL>	.	.	.	SVTYPE=DEL;POS=40194885;SVLEN=-78;END=40194963;STRANDS=+-:4;CIPOS=-9,8;CIEND=-9,8;CIPOS95=0,0;CIEND95=0,0;SU=4;PE=0;SR=4;ALG=PROD;AF=5.94e-05;NSAMP=1;MSQ=134.88;AN=16834;AC=1;NS=8438;AC_Hom=0;AC_Het=1;AC_Hemi=0;MAF=5.92557e-05;HWE=1;NFAM=1	.
2	40200662	40201202	2	40205609	40206085	157215	98.95	+	-	DEL	PASS	157215	N	<DEL>	.	.	.	SVTYPE=DEL;POS=40200672;SVLEN=-5403;END=40206075;STRANDS=+-:4;IMPRECISE;CIPOS=-10,530;CIEND=-466,10;CIPOS95=-1,175;CIEND95=-185,0;SU=4;PE=4;SR=0;ALG=PROD;AF=5.94e-05;NSAMP=1;MSQ=98.81;AN=16834;AC=1;NS=8438;AC_Hom=0;AC_Het=1;AC_Hemi=0;MAF=5.92557e-05;HWE=1;NFAM=1	.
2	40200985	40201090	2	40212103	40212231	270344	7704.08	-	+	BND	LOW	270344_1	N	]2:40212117]N	270344_2	N	N[2:40201077[	SVTYPE=BND;POS=40201077;STRANDS=-+:195;IMPRECISE;CIPOS=-91,14;CIEND=-14,114;CIPOS95=-3,3;CIEND95=-9,9;MATEID=270344_2;EVENT=270344;SU=195;PE=195;SR=0;ALG=PROD;AF=0.01075;NSAMP=173;MSQ=44.18;AN=16834;AC=181;NS=8438;AC_Hom=16;AC_Het=166;AC_Hemi=0;MAF=0.0107845;HWE=5.26236e-06;NFAM=164	SVTYPE=BND;POS=40212117;STRANDS=-+:195;IMPRECISE;CIPOS=-14,114;CIEND=-91,14;CIPOS95=-9,9;CIEND95=-3,3;MATEID=270344_1;EVENT=270344;SECONDARY;SU=195;PE=195;SR=0;ALG=PROD;AF=0.01075;NSAMP=173;MSQ=44.18;AN=16834;AC=181;NS=8438;AC_Hom=16;AC_Het=166;AC_Hemi=0;MAF=0.0107845;HWE=5.26236e-06;NFAM=164
2	40201798	40202166	2	40215164	40215438	157216	1477.6	+	-	BND	LOW	157216_1	N	N[2:40215424[	157216_2	N	]2:40201811]N	SVTYPE=BND;POS=40201811;STRANDS=+-:70;IMPRECISE;CIPOS=-13,355;CIEND=-259,15;CIPOS95=-13,23;CIEND95=-30,15;MATEID=157216_2;EVENT=157216;SU=70;PE=70;SR=0;ALG=PROD;AF=0.001901;NSAMP=32;MSQ=45.7;AN=16834;AC=32;NS=8438;AC_Hom=0;AC_Het=32;AC_Hemi=0;MAF=0.00189618;HWE=1;NFAM=32	SVTYPE=BND;POS=40215424;STRANDS=+-:70;IMPRECISE;CIPOS=-259,15;CIEND=-13,355;CIPOS95=-30,15;CIEND95=-13,23;MATEID=157216_1;EVENT=157216;SECONDARY;SU=70;PE=70;SR=0;ALG=PROD;AF=0.001901;NSAMP=32;MSQ=45.7;AN=16834;AC=32;NS=8438;AC_Hom=0;AC_Het=32;AC_Hemi=0;MAF=0.00189618;HWE=1;NFAM=32
2	40209815	40209820	2	40212303	40212322	270345	193.37	-	+	BND	LOW	270345_1	N	]2:40212312]N	270345_2	N	N[2:40209819[	SVTYPE=BND;POS=40209819;STRANDS=-+:17;CIPOS=-3,2;CIEND=-9,10;CIPOS95=0,0;CIEND95=0,0;MATEID=270345_2;EVENT=270345;SU=17;PE=8;SR=9;ALG=PROD;AF=5.94e-05;NSAMP=1;MSQ=192.78;AN=16834;AC=1;NS=8438;AC_Hom=0;AC_Het=1;AC_Hemi=0;MAF=5.92557e-05;HWE=1;NFAM=1	SVTYPE=BND;POS=40212312;STRANDS=-+:17;CIPOS=-9,10;CIEND=-3,2;CIPOS95=0,0;CIEND95=0,0;MATEID=270345_1;EVENT=270345;SECONDARY;SU=17;PE=8;SR=9;ALG=PROD;AF=5.94e-05;NSAMP=1;MSQ=192.78;AN=16834;AC=1;NS=8438;AC_Hom=0;AC_Het=1;AC_Hemi=0;MAF=5.92557e-05;HWE=1;NFAM=1
2	40209960	40209965	2	40249846	40249865	157217	242.46	+	-	DEL	PASS	157217	N	<DEL>	.	.	.	SVTYPE=DEL;POS=40209963;SVLEN=-39892;END=40249855;STRANDS=+-:15;CIPOS=-3,2;CIEND=-9,10;CIPOS95=0,0;CIEND95=0,0;SU=15;PE=5;SR=10;ALG=PROD;AF=5.94e-05;NSAMP=1;MSQ=242.46;AN=16834;AC=1;NS=8438;AC_Hom=0;AC_Het=1;AC_Hemi=0;MAF=5.92557e-05;HWE=1;NFAM=1	.
2	40212301	40212801	2	40249331	40249865	157218	98.69	+	-	DEL	PASS	157218	N	<DEL>	.	.	.	SVTYPE=DEL;POS=40212311;SVLEN=-37544;END=40249855;STRANDS=+-:4;IMPRECISE;CIPOS=-10,490;CIEND=-524,10;CIPOS95=-1,155;CIEND95=-182,0;SU=4;PE=4;SR=0;ALG=PROD;AF=5.94e-05;NSAMP=1;MSQ=98.69;AN=16834;AC=1;NS=8438;AC_Hom=0;AC_Het=1;AC_Hemi=0;MAF=5.92557e-05;HWE=1;NFAM=1	.
2	40213048	40213319	2	40239912	40240245	303749	239.65	-	-	BND	LOW	303749_1	N	[2:40240236[N	303749_2	N	[2:40213310[N	SVTYPE=BND;POS=40213310;STRANDS=--:4;IMPRECISE;CIPOS=-261,10;CIEND=-323,10;CIPOS95=-120,2;CIEND95=-169,1;MATEID=303749_2;EVENT=303749;SU=4;PE=4;SR=0;ALG=PROD;AF=0.0001188;NSAMP=2;MSQ=119.83;AN=16834;AC=2;NS=8438;AC_Hom=0;AC_Het=2;AC_Hemi=0;MAF=0.000118511;HWE=1;NFAM=2	SVTYPE=BND;POS=40240236;STRANDS=--:4;IMPRECISE;CIPOS=-323,10;CIEND=-261,10;CIPOS95=-169,1;CIEND95=-120,2;MATEID=303749_1;EVENT=303749;SECONDARY;SU=4;PE=4;SR=0;ALG=PROD;AF=0.0001188;NSAMP=2;MSQ=119.83;AN=16834;AC=2;NS=8438;AC_Hom=0;AC_Het=2;AC_Hemi=0;MAF=0.000118511;HWE=1;NFAM=2
2	40214066	40214330	2	40238838	40239257	303750	26.87	-	-	BND	LOW	303750_1	N	[2:40239248[N	303750_2	N	[2:40214321[N	SVTYPE=BND;POS=40214321;STRANDS=--:4;IMPRECISE;CIPOS=-254,10;CIEND=-409,10;CIPOS95=-120,2;CIEND95=-160,0;MATEID=303750_2;EVENT=303750;SU=4;PE=4;SR=0;ALG=PROD;AF=5.94e-05;NSAMP=1;MSQ=26.87;AN=16834;AC=1;NS=8438;AC_Hom=0;AC_Het=1;AC_Hemi=0;MAF=5.92557e-05;HWE=1;NFAM=1	SVTYPE=BND;POS=40239248;STRANDS=--:4;IMPRECISE;CIPOS=-409,10;CIEND=-254,10;CIPOS95=-160,0;CIEND95=-120,2;MATEID=303750_1;EVENT=303750;SECONDARY;SU=4;PE=4;SR=0;ALG=PROD;AF=5.94e-05;NSAMP=1;MSQ=26.87;AN=16834;AC=1;NS=8438;AC_Hom=0;AC_Het=1;AC_Hemi=0;MAF=5.92557e-05;HWE=1;NFAM=1
2	40215281	40215590	2	40252356	40252560	157219	212.72	+	-	DEL	PASS	157219	N	<DEL>	.	.	.	SVTYPE=DEL;POS=40215291;SVLEN=-37259;END=40252550;STRANDS=+-:7;IMPRECISE;CIPOS=-10,299;CIEND=-194,10;CIPOS95=-2,80;CIEND95=-98,2;SU=7;PE=7;SR=0;ALG=PROD;AF=0.0001188;NSAMP=2;MSQ=106.36;AN=16834;AC=2;NS=8438;AC_Hom=0;AC_Het=2;AC_Hemi=0;MAF=0.000118511;HWE=1;NFAM=2	.
2	40229229	40229232	2	40287488	40287508	157220	548.43	+	-	DEL	PASS	157220	N	<DEL>	.	.	.	SVTYPE=DEL;POS=40229231;SVLEN=-58267;END=40287498;STRANDS=+-:25;CIPOS=-2,1;CIEND=-10,10;CIPOS95=0,0;CIEND95=0,0;SU=25;PE=13;SR=12;ALG=PROD;AF=5.94e-05;NSAMP=1;MSQ=548.43;AN=16834;AC=1;NS=8438;AC_Hom=0;AC_Het=1;AC_Hemi=0;MAF=5.92557e-05;HWE=1;NFAM=1	.
2	40249349	40249354	2	40255699	40255703	157221	473.42	+	-	DEL	PASS	157221	N	<DEL>	.	.	.	SVTYPE=DEL;POS=40249352;SVLEN=-6350;END=40255702;STRANDS=+-:21;CIPOS=-3,2;CIEND=-3,1;CIPOS95=0,0;CIEND95=0,0;SU=21;PE=12;SR=9;ALG=PROD;AF=0.0001188;NSAMP=2;MSQ=236.71;AN=16834;AC=2;NS=8438;AC_Hom=0;AC_Het=2;AC_Hemi=0;MAF=0.000118511;HWE=1;NFAM=2	.
2	40254192	40254582	7	9180309	9180847	34682	565.8	-	-	BND	LOW	34682_1	N	[7:9180809[N	34682_2	N	[2:40254486[N	SVTYPE=BND;POS=40254486;STRANDS=--:71;IMPRECISE;CIPOS=-293,97;CIEND=-499,39;CIPOS95=-105,97;CIEND95=-153,39;MATEID=34682_2;EVENT=34682;SU=71;PE=71;SR=0;ALG=PROD;AF=0.001069;NSAMP=18;MSQ=30.17;AN=16834;AC=18;NS=8438;AC_Hom=0;AC_Het=18;AC_Hemi=0;MAF=0.0010666;HWE=1;NFAM=18	SVTYPE=BND;POS=9180809;STRANDS=--:71;IMPRECISE;CIPOS=-499,39;CIEND=-293,97;CIPOS95=-153,39;CIEND95=-105,97;MATEID=34682_1;EVENT=34682;SECONDARY;SU=71;PE=71;SR=0;ALG=PROD;AF=0.001069;NSAMP=18;MSQ=30.17;AN=16834;AC=18;NS=8438;AC_Hom=0;AC_Het=18;AC_Hemi=0;MAF=0.0010666;HWE=1;NFAM=18
2	40254355	40254741	7	9180955	9181437	34683	248.95	+	+	BND	LOW	34683_1	N	N]7:9180988]	34683_2	N	N]2:40254388]	SVTYPE=BND;POS=40254388;STRANDS=++:29;IMPRECISE;CIPOS=-33,353;CIEND=-33,449;CIPOS95=-33,37;CIEND95=-33,87;MATEID=34683_2;EVENT=34683;SU=29;PE=29;SR=0;ALG=PROD;AF=0.0006534;NSAMP=11;MSQ=21.82;AN=16834;AC=11;NS=8438;AC_Hom=0;AC_Het=11;AC_Hemi=0;MAF=0.000651813;HWE=1;NFAM=11	SVTYPE=BND;POS=9180988;STRANDS=++:29;IMPRECISE;CIPOS=-33,449;CIEND=-33,353;CIPOS95=-33,87;CIEND95=-33,37;MATEID=34683_1;EVENT=34683;SECONDARY;SU=29;PE=29;SR=0;ALG=PROD;AF=0.0006534;NSAMP=11;MSQ=21.82;AN=16834;AC=11;NS=8438;AC_Hom=0;AC_Het=11;AC_Hemi=0;MAF=0.000651813;HWE=1;NFAM=11
2	40255658	40255666	2	40257769	40257787	157222	1788.93	+	-	DEL	PASS	157222	N	<DEL>	.	.	.	SVTYPE=DEL;POS=40255662;SVLEN=-2115;END=40257777;STRANDS=+-:83;CIPOS=-4,4;CIEND=-8,10;CIPOS95=0,0;CIEND95=0,0;SU=83;PE=39;SR=44;ALG=PROD;AF=0.000297;NSAMP=5;MSQ=357.78;AN=16834;AC=5;NS=8438;AC_Hom=0;AC_Het=5;AC_Hemi=0;MAF=0.000296279;HWE=1;NFAM=1	.
2	40290947	40290964	4	173082033	173082050	33083	773.89	-	-	BND	LOW	33083_1	N	[4:173082043[N	33083_2	N	[2:40290957[N	SVTYPE=BND;POS=40290957;STRANDS=--:4;CIPOS=-9,8;CIEND=-9,8;CIPOS95=0,0;CIEND95=0,0;MATEID=33083_2;EVENT=33083;SU=4;PE=0;SR=4;ALG=PROD;AF=0.002673;NSAMP=45;MSQ=15.93;AN=16834;AC=45;NS=8438;AC_Hom=0;AC_Het=45;AC_Hemi=0;MAF=0.00266651;HWE=1;NFAM=45	SVTYPE=BND;POS=173082043;STRANDS=--:4;CIPOS=-9,8;CIEND=-9,8;CIPOS95=0,0;CIEND95=0,0;MATEID=33083_1;EVENT=33083;SECONDARY;SU=4;PE=0;SR=4;ALG=PROD;AF=0.002673;NSAMP=45;MSQ=15.93;AN=16834;AC=45;NS=8438;AC_Hom=0;AC_Het=45;AC_Hemi=0;MAF=0.00266651;HWE=1;NFAM=45
2	40290949	40290964	Y	28535998	28536015	37270	1898.52	-	-	BND	LOW	37270_1	N	[Y:28536008[N	37270_2	N	[2:40290957[N	SVTYPE=BND;POS=40290957;STRANDS=--:40;CIPOS=-7,8;CIEND=-9,8;CIPOS95=0,0;CIEND95=0,0;MATEID=37270_2;EVENT=37270;SU=40;PE=0;SR=40;ALG=PROD;AF=0.004218;NSAMP=71;MSQ=25.64;AN=16834;AC=71;NS=8438;AC_Hom=0;AC_Het=71;AC_Hemi=0;MAF=0.00420716;HWE=1;NFAM=70	SVTYPE=BND;POS=28536008;STRANDS=--:40;CIPOS=-9,8;CIEND=-7,8;CIPOS95=0,0;CIEND95=0,0;MATEID=37270_1;EVENT=37270;SECONDARY;SU=40;PE=0;SR=40;ALG=PROD;AF=0.004218;NSAMP=71;MSQ=25.64;AN=16834;AC=71;NS=8438;AC_Hom=0;AC_Het=71;AC_Hemi=0;MAF=0.00420716;HWE=1;NFAM=70
2	40291746	40291746	2	40291880	40291880	157223	99613.5	+	-	BND	LOW	157223_1	N	N[2:40291881[	157223_2	N	]2:40291746]N	SVTYPE=BND;POS=40291746;STRANDS=+-:3484;CIPOS=0,0;CIEND=0,0;CIPOS95=0,0;CIEND95=0,0;MATEID=157223_2;EVENT=157223;SU=3484;PE=27;SR=3457;ALG=PROD;AF=0.02988;NSAMP=488;MSQ=203.49;AN=16834;AC=503;NS=8438;AC_Hom=30;AC_Het=474;AC_Hemi=0;MAF=0.0298649;HWE=0.0122005;NFAM=478	SVTYPE=BND;POS=40291881;STRANDS=+-:3484;CIPOS=0,0;CIEND=0,0;CIPOS95=0,0;CIEND95=0,0;MATEID=157223_1;EVENT=157223;SECONDARY;SU=3484;PE=27;SR=3457;ALG=PROD;AF=0.02988;NSAMP=488;MSQ=203.49;AN=16834;AC=503;NS=8438;AC_Hom=30;AC_Het=474;AC_Hemi=0;MAF=0.0298649;HWE=0.0122005;NFAM=478
2	40299817	40299834	2	40325063	40325083	157224	1139.13	+	-	DEL	PASS	157224	N	<DEL>	.	.	.	SVTYPE=DEL;POS=40299824;SVLEN=-25249;END=40325073;STRANDS=+-:44;CIPOS=-7,10;CIEND=-10,10;CIPOS95=0,0;CIEND95=0,0;SU=44;PE=33;SR=11;ALG=PROD;AF=5.94e-05;NSAMP=1;MSQ=1139.13;AN=16834;AC=1;NS=8438;AC_Hom=0;AC_Het=1;AC_Hemi=0;MAF=5.92557e-05;HWE=1;NFAM=1	.
2	40314403	40314420	2	40314744	40314758	157225	123.95	+	-	BND	LOW	157225_1	N	N[2:40314753[	157225_2	N	]2:40314412]N	SVTYPE=BND;POS=40314412;STRANDS=+-:4;IMPRECISE;CIPOS=-9,8;CIEND=-8,6;CIPOS95=0,0;CIEND95=-1,0;MATEID=157225_2;EVENT=157225;SU=4;PE=0;SR=4;ALG=PROD;AF=0.0003564;NSAMP=6;MSQ=18.11;AN=16834;AC=6;NS=8438;AC_Hom=0;AC_Het=6;AC_Hemi=0;MAF=0.000355534;HWE=1;NFAM=6	SVTYPE=BND;POS=40314753;STRANDS=+-:4;IMPRECISE;CIPOS=-8,6;CIEND=-9,8;CIPOS95=-1,0;CIEND95=0,0;MATEID=157225_1;EVENT=157225;SECONDARY;SU=4;PE=0;SR=4;ALG=PROD;AF=0.0003564;NSAMP=6;MSQ=18.11;AN=16834;AC=6;NS=8438;AC_Hom=0;AC_Het=6;AC_Hemi=0;MAF=0.000355534;HWE=1;NFAM=6
2	40332362	40332371	2	40332424	40332433	157226	200.9	+	-	BND	LOW	157226_1	N	N[2:40332430[	157226_2	N	]2:40332367]N	SVTYPE=BND;POS=40332367;STRANDS=+-:7;CIPOS=-5,4;CIEND=-5,4;CIPOS95=0,0;CIEND95=0,0;MATEID=157226_2;EVENT=157226;SU=7;PE=0;SR=7;ALG=PROD;AF=5.94e-05;NSAMP=1;MSQ=200.82;AN=16834;AC=1;NS=8438;AC_Hom=0;AC_Het=1;AC_Hemi=0;MAF=5.92557e-05;HWE=1;NFAM=1	SVTYPE=BND;POS=40332430;STRANDS=+-:7;CIPOS=-5,4;CIEND=-5,4;CIPOS95=0,0;CIEND95=0,0;MATEID=157226_1;EVENT=157226;SECONDARY;SU=7;PE=0;SR=7;ALG=PROD;AF=5.94e-05;NSAMP=1;MSQ=200.82;AN=16834;AC=1;NS=8438;AC_Hom=0;AC_Het=1;AC_Hemi=0;MAF=5.92557e-05;HWE=1;NFAM=1
2	40345742	40345757	13	36159259	36159276	28387	116.07	-	-	BND	LOW	28387_1	N	[13:36159269[N	28387_2	N	[2:40345752[N	SVTYPE=BND;POS=40345752;STRANDS=--:63;CIPOS=-9,6;CIEND=-9,8;CIPOS95=0,0;CIEND95=0,0;MATEID=28387_2;EVENT=28387;SU=63;PE=0;SR=63;ALG=PROD;AF=0.000297;NSAMP=5;MSQ=19.32;AN=16834;AC=5;NS=8438;AC_Hom=0;AC_Het=5;AC_Hemi=0;MAF=0.000296279;HWE=1;NFAM=5	SVTYPE=BND;POS=36159269;STRANDS=--:63;CIPOS=-9,8;CIEND=-9,6;CIPOS95=0,0;CIEND95=0,0;MATEID=28387_1;EVENT=28387;SECONDARY;SU=63;PE=0;SR=63;ALG=PROD;AF=0.000297;NSAMP=5;MSQ=19.32;AN=16834;AC=5;NS=8438;AC_Hom=0;AC_Het=5;AC_Hemi=0;MAF=0.000296279;HWE=1;NFAM=5
2	40381408	40381428	2	40381756	40381776	157227	47.83	+	-	MEI	PASS	157227	N	<DEL:ME:SINE|Alu|AluY>	.	.	.	SVTYPE=MEI;POS=40381418;SVLEN=-348;END=40381766;STRANDS=+-:5;CIPOS=-10,10;CIEND=-10,10;CIPOS95=0,0;CIEND95=0,0;SU=5;PE=0;SR=5;ALG=PROD;AF=5.94e-05;NSAMP=1;MSQ=47.78;AN=16834;AC=1;NS=8438;AC_Hom=0;AC_Het=1;AC_Hemi=0;MAF=5.92557e-05;HWE=1;NFAM=1	.
2	40413588	40413602	2	40427375	40427390	157228	3362.97	+	-	BND	PASS	157228_1	N	N[2:40427385[	157228_2	N	]2:40413594]N	SVTYPE=BND;POS=40413594;STRANDS=+-:122;CIPOS=-6,8;CIEND=-9,6;CIPOS95=0,0;CIEND95=0,0;MATEID=157228_2;EVENT=157228;SU=122;PE=73;SR=49;ALG=PROD;AF=0.0006534;NSAMP=11;MSQ=305.72;AN=16834;AC=11;NS=8438;AC_Hom=0;AC_Het=11;AC_Hemi=0;MAF=0.000651813;HWE=1;NFAM=7	SVTYPE=BND;POS=40427385;STRANDS=+-:122;CIPOS=-9,6;CIEND=-6,8;CIPOS95=0,0;CIEND95=0,0;MATEID=157228_1;EVENT=157228;SECONDARY;SU=122;PE=73;SR=49;ALG=PROD;AF=0.0006534;NSAMP=11;MSQ=305.72;AN=16834;AC=11;NS=8438;AC_Hom=0;AC_Het=11;AC_Hemi=0;MAF=0.000651813;HWE=1;NFAM=7
2	40416166	40416169	2	40434301	40434318	157229	632.6	+	-	DEL	PASS	157229	N	<DEL>	.	.	.	SVTYPE=DEL;POS=40416168;SVLEN=-18140;END=40434308;STRANDS=+-:25;CIPOS=-2,1;CIEND=-7,10;CIPOS95=0,0;CIEND95=0,0;SU=25;PE=10;SR=15;ALG=PROD;AF=5.94e-05;NSAMP=1;MSQ=632.6;AN=16834;AC=1;NS=8438;AC_Hom=0;AC_Het=1;AC_Hemi=0;MAF=5.92557e-05;HWE=1;NFAM=1	.
2	40425058	40425060	2	40427336	40427339	270346	418.85	-	+	BND	LOW	270346_1	N	]2:40427338]N	270346_2	N	N[2:40425061[	SVTYPE=BND;POS=40425061;STRANDS=-+:29;CIPOS=-2,0;CIEND=-2,1;CIPOS95=0,0;CIEND95=0,0;MATEID=270346_2;EVENT=270346;SU=29;PE=16;SR=13;ALG=PROD;AF=0.0001782;NSAMP=2;MSQ=190.44;AN=16834;AC=3;NS=8438;AC_Hom=2;AC_Het=1;AC_Hemi=0;MAF=0.000177767;HWE=0.000177778;NFAM=2	SVTYPE=BND;POS=40427338;STRANDS=-+:29;CIPOS=-2,1;CIEND=-2,0;CIPOS95=0,0;CIEND95=0,0;MATEID=270346_1;EVENT=270346;SECONDARY;SU=29;PE=16;SR=13;ALG=PROD;AF=0.0001782;NSAMP=2;MSQ=190.44;AN=16834;AC=3;NS=8438;AC_Hom=2;AC_Het=1;AC_Hemi=0;MAF=0.000177767;HWE=0.000177778;NFAM=2
2	40425521	40426020	2	40426917	40427322	157230	240.99	+	-	BND	LOW	157230_1	N	N[2:40427313[	157230_2	N	]2:40425530]N	SVTYPE=BND;POS=40425530;STRANDS=+-:4;IMPRECISE;CIPOS=-9,490;CIEND=-395,10;CIPOS95=-1,169;CIEND95=-130,1;MATEID=157230_2;EVENT=157230;SU=4;PE=4;SR=0;ALG=PROD;AF=0.0005346;NSAMP=9;MSQ=24.68;AN=16834;AC=9;NS=8438;AC_Hom=0;AC_Het=9;AC_Hemi=0;MAF=0.000533302;HWE=1;NFAM=9	SVTYPE=BND;POS=40427313;STRANDS=+-:4;IMPRECISE;CIPOS=-395,10;CIEND=-9,490;CIPOS95=-130,1;CIEND95=-1,169;MATEID=157230_1;EVENT=157230;SECONDARY;SU=4;PE=4;SR=0;ALG=PROD;AF=0.0005346;NSAMP=9;MSQ=24.68;AN=16834;AC=9;NS=8438;AC_Hom=0;AC_Het=9;AC_Hemi=0;MAF=0.000533302;HWE=1;NFAM=9
2	40427245	40427355	2	40427363	40427456	303751	848.42	+	+	INV	LOW	303751	N	<INV>	.	.	.	SVTYPE=INV;POS=40427275;SVLEN=117;END=40427392;STRANDS=++:7,--:4;IMPRECISE;CIPOS=-30,80;CIEND=-29,64;CIPOS95=-30,52;CIEND95=-29,36;SU=11;PE=8;SR=3;ALG=PROD;AF=0.001847;NSAMP=30;MSQ=22.29;AN=16788;AC=31;NS=8415;AC_Hom=2;AC_Het=29;AC_Hemi=0;MAF=0.00184195;HWE=0.0272998;NFAM=30	.
2	40427287	40427341	15	80132505	80132545	29359	413.0	-	+	BND	LOW	29359_1	N	]15:80132525]N	29359_2	N	N[2:40427318[	SVTYPE=BND;POS=40427318;STRANDS=-+:7;IMPRECISE;CIPOS=-30,24;CIEND=-20,20;CIPOS95=-3,3;CIEND95=0,0;MATEID=29359_2;EVENT=29359;SU=7;PE=3;SR=4;ALG=PROD;AF=0.0002974;NSAMP=5;MSQ=54.02;AN=16814;AC=5;NS=8428;AC_Hom=0;AC_Het=5;AC_Hemi=0;MAF=0.00029663;HWE=1;NFAM=5	SVTYPE=BND;POS=80132525;STRANDS=-+:7;IMPRECISE;CIPOS=-20,20;CIEND=-30,24;CIPOS95=0,0;CIEND95=-3,3;MATEID=29359_1;EVENT=29359;SECONDARY;SU=7;PE=3;SR=4;ALG=PROD;AF=0.0002974;NSAMP=5;MSQ=54.02;AN=16814;AC=5;NS=8428;AC_Hom=0;AC_Het=5;AC_Hemi=0;MAF=0.00029663;HWE=1;NFAM=5
2	40427323	40427358	2	40427364	40427391	157231	4096.92	+	-	BND	LOW	157231_1	N	N[2:40427387[	157231_2	N	]2:40427336]N	SVTYPE=BND;POS=40427336;STRANDS=+-:288;CIPOS=-13,22;CIEND=-22,5;CIPOS95=0,0;CIEND95=0,0;MATEID=157231_2;EVENT=157231;SU=288;PE=2;SR=286;ALG=PROD;AF=0.001699;NSAMP=20;MSQ=83.21;AN=15890;AC=27;NS=7965;AC_Hom=14;AC_Het=13;AC_Hemi=0;MAF=0.00169492;HWE=1.03998e-17;NFAM=16	SVTYPE=BND;POS=40427387;STRANDS=+-:288;CIPOS=-22,5;CIEND=-13,22;CIPOS95=0,0;CIEND95=0,0;MATEID=157231_1;EVENT=157231;SECONDARY;SU=288;PE=2;SR=286;ALG=PROD;AF=0.001699;NSAMP=20;MSQ=83.21;AN=15890;AC=27;NS=7965;AC_Hom=14;AC_Het=13;AC_Hemi=0;MAF=0.00169492;HWE=1.03998e-17;NFAM=16
2	40446947	40446947	2	40447072	40447072	157232	2.8178e+06	+	-	BND	PASS	157232_1	N	N[2:40447073[	157232_2	N	]2:40446947]N	SVTYPE=BND;POS=40446947;STRANDS=+-:88250;CIPOS=0,0;CIEND=0,0;CIPOS95=0,0;CIEND95=0,0;MATEID=157232_2;EVENT=157232;SU=88250;PE=447;SR=87803;ALG=PROD;AF=0.5498;NSAMP=6617;MSQ=424.31;AN=16834;AC=9256;NS=8438;AC_Hom=5300;AC_Het=3984;AC_Hemi=0;MAF=0.44987;HWE=2.40398e-05;NFAM=5804	SVTYPE=BND;POS=40447073;STRANDS=+-:88250;CIPOS=0,0;CIEND=0,0;CIPOS95=0,0;CIEND95=0,0;MATEID=157232_1;EVENT=157232;SECONDARY;SU=88250;PE=447;SR=87803;ALG=PROD;AF=0.5498;NSAMP=6617;MSQ=424.31;AN=16834;AC=9256;NS=8438;AC_Hom=5300;AC_Het=3984;AC_Hemi=0;MAF=0.44987;HWE=2.40398e-05;NFAM=5804
2	40478621	40478638	2	40479718	40479722	157233	593.45	+	-	DEL	PASS	157233	N	<DEL>	.	.	.	SVTYPE=DEL;POS=40478628;SVLEN=-1093;END=40479721;STRANDS=+-:25;CIPOS=-7,10;CIEND=-3,1;CIPOS95=0,0;CIEND95=0,0;SU=25;PE=15;SR=10;ALG=PROD;AF=5.94e-05;NSAMP=1;MSQ=593.45;AN=16834;AC=1;NS=8438;AC_Hom=0;AC_Het=1;AC_Hemi=0;MAF=5.92557e-05;HWE=1;NFAM=1	.
2	40479087	40479147	2	40479147	40479207	157234	749.35	+	-	BND	PASS	157234_1	N	N[2:40479178[	157234_2	N	]2:40479117]N	SVTYPE=BND;POS=40479117;STRANDS=+-:27;CIPOS=-30,30;CIEND=-30,30;CIPOS95=0,0;CIEND95=0,0;MATEID=157234_2;EVENT=157234;SU=27;PE=0;SR=27;ALG=PROD;AF=0.0001188;NSAMP=2;MSQ=374.66;AN=16834;AC=2;NS=8438;AC_Hom=0;AC_Het=2;AC_Hemi=0;MAF=0.000118511;HWE=1;NFAM=2	SVTYPE=BND;POS=40479178;STRANDS=+-:27;CIPOS=-30,30;CIEND=-30,30;CIPOS95=0,0;CIEND95=0,0;MATEID=157234_1;EVENT=157234;SECONDARY;SU=27;PE=0;SR=27;ALG=PROD;AF=0.0001188;NSAMP=2;MSQ=374.66;AN=16834;AC=2;NS=8438;AC_Hom=0;AC_Het=2;AC_Hemi=0;MAF=0.000118511;HWE=1;NFAM=2
2	40479427	40480008	2	40479985	40480775	303752	936037.0	+	+	INV	PASS	303752	N	<INV>	.	.	.	SVTYPE=INV;POS=40479958;SVLEN=105;END=40480063;STRANDS=++:21334,--:4340;IMPRECISE;CIPOS=-531,50;CIEND=-78,712;CIPOS95=-31,31;CIEND95=-78,84;SU=25674;PE=9854;SR=15820;ALG=SUM;AF=0.1627;NSAMP=2550;MSQ=365.91;RETAINED;AN=16834;AC=2739;NS=8438;AC_Hom=382;AC_Het=2366;AC_Hemi=0;MAF=0.162835;HWE=0.00939157;NFAM=2394	.
2	40480267	40480284	22	35591375	35591392	31552	968.04	+	+	BND	LOW	31552_1	N	N]22:35591384]	31552_2	N	N]2:40480276]	SVTYPE=BND;POS=40480276;STRANDS=++:4;CIPOS=-9,8;CIEND=-9,8;CIPOS95=0,0;CIEND95=0,0;MATEID=31552_2;EVENT=31552;SU=4;PE=0;SR=4;ALG=PROD;AF=0.001901;NSAMP=30;MSQ=31.75;AN=16834;AC=32;NS=8438;AC_Hom=4;AC_Het=28;AC_Hemi=0;MAF=0.00189618;HWE=0.000373264;NFAM=30	SVTYPE=BND;POS=35591384;STRANDS=++:4;CIPOS=-9,8;CIEND=-9,8;CIPOS95=0,0;CIEND95=0,0;MATEID=31552_1;EVENT=31552;SECONDARY;SU=4;PE=0;SR=4;ALG=PROD;AF=0.001901;NSAMP=30;MSQ=31.75;AN=16834;AC=32;NS=8438;AC_Hom=4;AC_Het=28;AC_Hemi=0;MAF=0.00189618;HWE=0.000373264;NFAM=30
2	40484541	40484556	2	40487866	40487873	157237	2568.88	+	-	DEL	PASS	157237	N	<DEL>	.	.	.	SVTYPE=DEL;POS=40484548;SVLEN=-3323;END=40487871;STRANDS=+-:110;CIPOS=-7,8;CIEND=-5,2;CIPOS95=0,0;CIEND95=0,0;SU=110;PE=69;SR=41;ALG=PROD;AF=0.0003564;NSAMP=6;MSQ=428.15;AN=16834;AC=6;NS=8438;AC_Hom=0;AC_Het=6;AC_Hemi=0;MAF=0.000355534;HWE=1;NFAM=6	.
2	40492492	40492651	2	40496675	40496969	270347	86.72	-	+	DUP	PASS	270347	N	<DUP>	.	.	.	SVTYPE=DUP;POS=40492641;SVLEN=4044;END=40496685;STRANDS=-+:10;IMPRECISE;CIPOS=-149,10;CIEND=-10,284;CIPOS95=-54,3;CIEND95=-1,73;SU=10;PE=10;SR=0;ALG=PROD;AF=5.94e-05;NSAMP=1;MSQ=86.42;AN=16834;AC=1;NS=8438;AC_Hom=0;AC_Het=1;AC_Hemi=0;MAF=5.92557e-05;HWE=1;NFAM=1	.
2	40495056	40495076	2	40495126	40495146	157238	206.82	+	-	BND	LOW	157238_1	N	N[2:40495137[	157238_2	N	]2:40495066]N	SVTYPE=BND;POS=40495066;STRANDS=+-:8;CIPOS=-10,10;CIEND=-10,10;CIPOS95=0,0;CIEND95=0,0;MATEID=157238_2;EVENT=157238;SU=8;PE=0;SR=8;ALG=PROD;AF=5.94e-05;NSAMP=1;MSQ=206.77;AN=16834;AC=1;NS=8438;AC_Hom=0;AC_Het=1;AC_Hemi=0;MAF=5.92557e-05;HWE=1;NFAM=1	SVTYPE=BND;POS=40495137;STRANDS=+-:8;CIPOS=-10,10;CIEND=-10,10;CIPOS95=0,0;CIEND95=0,0;MATEID=157238_1;EVENT=157238;SECONDARY;SU=8;PE=0;SR=8;ALG=PROD;AF=5.94e-05;NSAMP=1;MSQ=206.77;AN=16834;AC=1;NS=8438;AC_Hom=0;AC_Het=1;AC_Hemi=0;MAF=5.92557e-05;HWE=1;NFAM=1
2	40495902	40495959	2	40495972	40496029	157239	236.67	+	-	BND	LOW	157239_1	N	N[2:40496002[	157239_2	N	]2:40495931]N	SVTYPE=BND;POS=40495931;STRANDS=+-:9;CIPOS=-29,28;CIEND=-29,28;CIPOS95=0,0;CIEND95=0,0;MATEID=157239_2;EVENT=157239;SU=9;PE=0;SR=9;ALG=PROD;AF=0.0001188;NSAMP=2;MSQ=118.32;AN=16834;AC=2;NS=8438;AC_Hom=0;AC_Het=2;AC_Hemi=0;MAF=0.000118511;HWE=1;NFAM=2	SVTYPE=BND;POS=40496002;STRANDS=+-:9;CIPOS=-29,28;CIEND=-29,28;CIPOS95=0,0;CIEND95=0,0;MATEID=157239_1;EVENT=157239;SECONDARY;SU=9;PE=0;SR=9;ALG=PROD;AF=0.0001188;NSAMP=2;MSQ=118.32;AN=16834;AC=2;NS=8438;AC_Hom=0;AC_Het=2;AC_Hemi=0;MAF=0.000118511;HWE=1;NFAM=2
2	40503239	40503253	2	40503506	40503520	157240	184.82	+	-	DEL	PASS	157240	N	<DEL>	.	.	.	SVTYPE=DEL;POS=40503247;SVLEN=-267;END=40503514;STRANDS=+-:8;CIPOS=-8,6;CIEND=-8,6;CIPOS95=0,0;CIEND95=0,0;SU=8;PE=3;SR=5;ALG=PROD;AF=5.94e-05;NSAMP=1;MSQ=182.66;AN=16834;AC=1;NS=8438;AC_Hom=0;AC_Het=1;AC_Hemi=0;MAF=5.92557e-05;HWE=1;NFAM=1	.
2	40515834	40516108	5	167664015	167664569	33811	224.02	-	+	BND	LOW	33811_1	N	]5:167664025]N	33811_2	N	N[2:40516099[	SVTYPE=BND;POS=40516099;STRANDS=-+:4;IMPRECISE;CIPOS=-264,10;CIEND=-10,544;CIPOS95=-122,2;CIEND95=-1,194;MATEID=33811_2;EVENT=33811;SU=4;PE=4;SR=0;ALG=PROD;AF=0.0007722;NSAMP=13;MSQ=16.14;AN=16834;AC=13;NS=8438;AC_Hom=0;AC_Het=13;AC_Hemi=0;MAF=0.000770325;HWE=1;NFAM=13	SVTYPE=BND;POS=167664025;STRANDS=-+:4;IMPRECISE;CIPOS=-10,544;CIEND=-264,10;CIPOS95=-1,194;CIEND95=-122,2;MATEID=33811_1;EVENT=33811;SECONDARY;SU=4;PE=4;SR=0;ALG=PROD;AF=0.0007722;NSAMP=13;MSQ=16.14;AN=16834;AC=13;NS=8438;AC_Hom=0;AC_Het=13;AC_Hemi=0;MAF=0.000770325;HWE=1;NFAM=13
2	40516133	40516152	7	84082846	84082858	35006	101.63	-	+	BND	LOW	35006_1	N	]7:84082850]N	35006_2	N	N[2:40516144[	SVTYPE=BND;POS=40516144;STRANDS=-+:7;IMPRECISE;CIPOS=-10,9;CIEND=-4,8;CIPOS95=-1,1;CIEND95=0,2;MATEID=35006_2;EVENT=35006;SU=7;PE=5;SR=2;ALG=PROD;AF=5.94e-05;NSAMP=1;MSQ=101.63;AN=16834;AC=1;NS=8438;AC_Hom=0;AC_Het=1;AC_Hemi=0;MAF=5.92557e-05;HWE=1;NFAM=1	SVTYPE=BND;POS=84082850;STRANDS=-+:7;IMPRECISE;CIPOS=-4,8;CIEND=-10,9;CIPOS95=0,2;CIEND95=-1,1;MATEID=35006_1;EVENT=35006;SECONDARY;SU=7;PE=5;SR=2;ALG=PROD;AF=5.94e-05;NSAMP=1;MSQ=101.63;AN=16834;AC=1;NS=8438;AC_Hom=0;AC_Het=1;AC_Hemi=0;MAF=5.92557e-05;HWE=1;NFAM=1
2	40528917	40528926	2	40529955	40529970	157241	2115.69	+	-	DEL	PASS	157241	N	<DEL>	.	.	.	SVTYPE=DEL;POS=40528921;SVLEN=-1039;END=40529960;STRANDS=+-:94;CIPOS=-4,5;CIEND=-5,10;CIPOS95=0,0;CIEND95=0,0;SU=94;PE=49;SR=45;ALG=PROD;AF=0.000297;NSAMP=5;MSQ=423.14;AN=16834;AC=5;NS=8438;AC_Hom=0;AC_Het=5;AC_Hemi=0;MAF=0.000296279;HWE=1;NFAM=1	.
2	40529196	40529211	2	40529568	40529585	157242	713.75	+	-	DEL	PASS	157242	N	<DEL>	.	.	.	SVTYPE=DEL;POS=40529203;SVLEN=-374;END=40529577;STRANDS=+-:4;IMPRECISE;CIPOS=-7,8;CIEND=-9,8;CIPOS95=-1,3;CIEND95=0,0;SU=4;PE=0;SR=4;ALG=PROD;AF=0.0003564;NSAMP=6;MSQ=116.14;AN=16834;AC=6;NS=8438;AC_Hom=0;AC_Het=6;AC_Hemi=0;MAF=0.000355534;HWE=1;NFAM=3	.
2	40552210	40552215	2	40563539	40563542	157243	683.38	+	-	DEL	PASS	157243	N	<DEL>	.	.	.	SVTYPE=DEL;POS=40552213;SVLEN=-11329;END=40563542;STRANDS=+-:29;CIPOS=-3,2;CIEND=-3,0;CIPOS95=0,0;CIEND95=0,0;SU=29;PE=18;SR=11;ALG=PROD;AF=5.94e-05;NSAMP=1;MSQ=683.38;AN=16834;AC=1;NS=8438;AC_Hom=0;AC_Het=1;AC_Hemi=0;MAF=5.92557e-05;HWE=1;NFAM=1	.
2	40560702	40560714	2	40561951	40561971	157244	443.54	+	-	DEL	PASS	157244	N	<DEL>	.	.	.	SVTYPE=DEL;POS=40560707;SVLEN=-1254;END=40561961;STRANDS=+-:18;CIPOS=-5,7;CIEND=-10,10;CIPOS95=0,0;CIEND95=0,0;SU=18;PE=14;SR=4;ALG=PROD;AF=5.94e-05;NSAMP=1;MSQ=443.54;AN=16834;AC=1;NS=8438;AC_Hom=0;AC_Het=1;AC_Hemi=0;MAF=5.92557e-05;HWE=1;NFAM=1	.
2	40612421	40612421	2	40614930	40614930	157245	157940.0	+	-	DEL	PASS	157245	N	<DEL>	.	.	.	SVTYPE=DEL;POS=40612421;SVLEN=-2509;END=40614930;STRANDS=+-:6647;CIPOS=0,0;CIEND=0,0;CIPOS95=0,0;CIEND95=0,0;SU=6647;PE=4025;SR=2622;ALG=PROD;AF=0.02834;NSAMP=464;MSQ=340.37;AN=16834;AC=477;NS=8438;AC_Hom=26;AC_Het=451;AC_Hemi=0;MAF=0.028265;HWE=0.0253959;NFAM=451	.
2	40613643	40613701	2	52199105	52199163	303756	887.99	-	-	BND	LOW	303756_1	N	[2:52199136[N	303756_2	N	[2:40613674[N	SVTYPE=BND;POS=40613674;STRANDS=--:9;IMPRECISE;CIPOS=-30,28;CIEND=-30,28;CIPOS95=-4,4;CIEND95=-4,4;MATEID=303756_2;EVENT=303756;SU=9;PE=8;SR=1;ALG=PROD;AF=0.002673;NSAMP=45;MSQ=17.51;AN=16834;AC=45;NS=8438;AC_Hom=0;AC_Het=45;AC_Hemi=0;MAF=0.00266651;HWE=1;NFAM=44	SVTYPE=BND;POS=52199136;STRANDS=--:9;IMPRECISE;CIPOS=-30,28;CIEND=-30,28;CIPOS95=-4,4;CIEND95=-4,4;MATEID=303756_1;EVENT=303756;SECONDARY;SU=9;PE=8;SR=1;ALG=PROD;AF=0.002673;NSAMP=45;MSQ=17.51;AN=16834;AC=45;NS=8438;AC_Hom=0;AC_Het=45;AC_Hemi=0;MAF=0.00266651;HWE=1;NFAM=44
2	40619613	40619622	2	40620259	40620266	157246	533.46	+	-	DEL	PASS	157246	N	<DEL>	.	.	.	SVTYPE=DEL;POS=40619618;SVLEN=-647;END=40620265;STRANDS=+-:20;CIPOS=-5,4;CIEND=-6,1;CIPOS95=0,0;CIEND95=0,0;SU=20;PE=14;SR=6;ALG=PROD;AF=5.94e-05;NSAMP=1;MSQ=533.46;AN=16834;AC=1;NS=8438;AC_Hom=0;AC_Het=1;AC_Hemi=0;MAF=5.92557e-05;HWE=1;NFAM=1	.
2	40620540	40620560	2	40620756	40620776	157247	249.11	+	-	DEL	PASS	157247	N	<DEL>	.	.	.	SVTYPE=DEL;POS=40620550;SVLEN=-216;END=40620766;STRANDS=+-:8;CIPOS=-10,10;CIEND=-10,10;CIPOS95=0,0;CIEND95=0,0;SU=8;PE=0;SR=8;ALG=PROD;AF=5.94e-05;NSAMP=1;MSQ=245.53;AN=16834;AC=1;NS=8438;AC_Hom=0;AC_Het=1;AC_Hemi=0;MAF=5.92557e-05;HWE=1;NFAM=1	.
2	40626948	40626991	2	40633091	40633135	157248	677.24	+	-	DEL	PASS	157248	N	<DEL>	.	.	.	SVTYPE=DEL;POS=40626970;SVLEN=-6144;END=40633114;STRANDS=+-:32;CIPOS=-22,21;CIEND=-23,21;CIPOS95=0,0;CIEND95=0,0;SU=32;PE=14;SR=18;ALG=PROD;AF=0.0001188;NSAMP=2;MSQ=338.62;AN=16834;AC=2;NS=8438;AC_Hom=0;AC_Het=2;AC_Hemi=0;MAF=0.000118511;HWE=1;NFAM=2	.
2	40632574	40632594	2	40656160	40656168	270348	186.01	-	+	DUP	PASS	270348	N	<DUP>	.	.	.	SVTYPE=DUP;POS=40632584;SVLEN=23580;END=40656164;STRANDS=-+:17;CIPOS=-10,10;CIEND=-4,4;CIPOS95=0,0;CIEND95=0,0;SU=17;PE=10;SR=7;ALG=PROD;AF=5.94e-05;NSAMP=1;MSQ=184.85;AN=16834;AC=1;NS=8438;AC_Hom=0;AC_Het=1;AC_Hemi=0;MAF=5.92557e-05;HWE=1;NFAM=1	.
2	40644984	40645035	6	51672257	51672308	34143	500.62	-	-	BND	LOW	34143_1	N	[6:51672284[N	34143_2	N	[2:40645011[N	SVTYPE=BND;POS=40645011;STRANDS=--:19;CIPOS=-26,25;CIEND=-26,25;CIPOS95=0,0;CIEND95=0,0;MATEID=34143_2;EVENT=34143;SU=19;PE=0;SR=19;ALG=PROD;AF=0.0008911;NSAMP=15;MSQ=32.5;AN=16834;AC=15;NS=8438;AC_Hom=0;AC_Het=15;AC_Hemi=0;MAF=0.000888836;HWE=1;NFAM=15	SVTYPE=BND;POS=51672284;STRANDS=--:19;CIPOS=-26,25;CIEND=-26,25;CIPOS95=0,0;CIEND95=0,0;MATEID=34143_1;EVENT=34143;SECONDARY;SU=19;PE=0;SR=19;ALG=PROD;AF=0.0008911;NSAMP=15;MSQ=32.5;AN=16834;AC=15;NS=8438;AC_Hom=0;AC_Het=15;AC_Hemi=0;MAF=0.000888836;HWE=1;NFAM=15
2	40648288	40648308	9	137606308	137606328	36392	297934.0	+	+	BND	LOW	36392_1	N	N]9:137606318]	36392_2	N	N]2:40648298]	SVTYPE=BND;POS=40648298;STRANDS=++:5;CIPOS=-10,10;CIEND=-10,10;CIPOS95=0,0;CIEND95=0,0;MATEID=36392_2;EVENT=36392;SU=5;PE=0;SR=5;ALG=PROD;AF=0.3536;NSAMP=5952;MSQ=49.67;AN=16834;AC=5952;NS=8438;AC_Hom=0;AC_Het=5971;AC_Hemi=0;MAF=0.353816;HWE=0;NFAM=5223	SVTYPE=BND;POS=137606318;STRANDS=++:5;CIPOS=-10,10;CIEND=-10,10;CIPOS95=0,0;CIEND95=0,0;MATEID=36392_1;EVENT=36392;SECONDARY;SU=5;PE=0;SR=5;ALG=PROD;AF=0.3536;NSAMP=5952;MSQ=49.67;AN=16834;AC=5952;NS=8438;AC_Hom=0;AC_Het=5971;AC_Hemi=0;MAF=0.353816;HWE=0;NFAM=5223
2	40650645	40650662	2	40650694	40650711	157249	129.31	+	-	BND	LOW	157249_1	N	N[2:40650704[	157249_2	N	]2:40650654]N	SVTYPE=BND;POS=40650654;STRANDS=+-:4;CIPOS=-9,8;CIEND=-9,8;CIPOS95=0,0;CIEND95=0,0;MATEID=157249_2;EVENT=157249;SU=4;PE=0;SR=4;ALG=PROD;AF=5.94e-05;NSAMP=1;MSQ=128.87;AN=16834;AC=1;NS=8438;AC_Hom=0;AC_Het=1;AC_Hemi=0;MAF=5.92557e-05;HWE=1;NFAM=1	SVTYPE=BND;POS=40650704;STRANDS=+-:4;CIPOS=-9,8;CIEND=-9,8;CIPOS95=0,0;CIEND95=0,0;MATEID=157249_1;EVENT=157249;SECONDARY;SU=4;PE=0;SR=4;ALG=PROD;AF=5.94e-05;NSAMP=1;MSQ=128.87;AN=16834;AC=1;NS=8438;AC_Hom=0;AC_Het=1;AC_Hemi=0;MAF=5.92557e-05;HWE=1;NFAM=1
2	40674814	40674834	2	40675237	40675241	157250	485.63	+	-	DEL	PASS	157250	N	<DEL>	.	.	.	SVTYPE=DEL;POS=40674824;SVLEN=-416;END=40675240;STRANDS=+-:17;CIPOS=-10,10;CIEND=-3,1;CIPOS95=0,0;CIEND95=0,0;SU=17;PE=6;SR=11;ALG=PROD;AF=5.94e-05;NSAMP=1;MSQ=485.62;AN=16834;AC=1;NS=8438;AC_Hom=0;AC_Het=1;AC_Hemi=0;MAF=5.92557e-05;HWE=1;NFAM=1	.
2	40683165	40683182	2	40683468	40683485	157251	27.35	+	-	MEI	PASS	157251	N	<DEL:ME:SINE|Alu|AluY>	.	.	.	SVTYPE=MEI;POS=40683174;SVLEN=-303;END=40683477;STRANDS=+-:4;CIPOS=-9,8;CIEND=-9,8;CIPOS95=0,0;CIEND95=0,0;SU=4;PE=0;SR=4;ALG=PROD;AF=5.94e-05;NSAMP=1;MSQ=26.81;AN=16834;AC=1;NS=8438;AC_Hom=0;AC_Het=1;AC_Hemi=0;MAF=5.92557e-05;HWE=1;NFAM=1	.
2	40685377	40685380	2	40696012	40696032	157252	779.44	+	-	DEL	PASS	157252	N	<DEL>	.	.	.	SVTYPE=DEL;POS=40685379;SVLEN=-10643;END=40696022;STRANDS=+-:32;CIPOS=-2,1;CIEND=-10,10;CIPOS95=0,0;CIEND95=0,0;SU=32;PE=20;SR=12;ALG=PROD;AF=5.94e-05;NSAMP=1;MSQ=779.44;AN=16834;AC=1;NS=8438;AC_Hom=0;AC_Het=1;AC_Hemi=0;MAF=5.92557e-05;HWE=1;NFAM=1	.
2	40694622	40694669	2	40695607	40695653	157253	521.31	+	-	DEL	PASS	157253	N	<DEL>	.	.	.	SVTYPE=DEL;POS=40694646;SVLEN=-985;END=40695631;STRANDS=+-:27;CIPOS=-24,23;CIEND=-24,22;CIPOS95=0,0;CIEND95=0,0;SU=27;PE=13;SR=14;ALG=PROD;AF=0.0001188;NSAMP=2;MSQ=260.66;AN=16834;AC=2;NS=8438;AC_Hom=0;AC_Het=2;AC_Hemi=0;MAF=0.000118511;HWE=1;NFAM=2	.
2	40698441	40698454	2	40709994	40710010	157254	2726.92	+	-	DEL	PASS	157254	N	<DEL>	.	.	.	SVTYPE=DEL;POS=40698445;SVLEN=-11559;END=40710004;STRANDS=+-:111;CIPOS=-4,9;CIEND=-10,6;CIPOS95=0,0;CIEND95=0,0;SU=111;PE=91;SR=20;ALG=PROD;AF=0.0005346;NSAMP=9;MSQ=302.99;AN=16834;AC=9;NS=8438;AC_Hom=0;AC_Het=9;AC_Hemi=0;MAF=0.000533302;HWE=1;NFAM=9	.
2	40701263	40701309	2	40701513	40701558	157255	1062.59	+	-	DEL	PASS	157255	N	<DEL>	.	.	.	SVTYPE=DEL;POS=40701287;SVLEN=-249;END=40701536;STRANDS=+-:30;CIPOS=-24,22;CIEND=-23,22;CIPOS95=0,0;CIEND95=0,0;SU=30;PE=3;SR=27;ALG=PROD;AF=0.000297;NSAMP=5;MSQ=211.72;AN=16834;AC=5;NS=8438;AC_Hom=0;AC_Het=5;AC_Hemi=0;MAF=0.000296279;HWE=1;NFAM=5	.
2	40703819	40703836	2	40703922	40703939	157256	107.79	+	-	BND	LOW	157256_1	N	N[2:40703932[	157256_2	N	]2:40703828]N	SVTYPE=BND;POS=40703828;STRANDS=+-:4;CIPOS=-9,8;CIEND=-9,8;CIPOS95=0,0;CIEND95=0,0;MATEID=157256_2;EVENT=157256;SU=4;PE=0;SR=4;ALG=PROD;AF=5.94e-05;NSAMP=1;MSQ=107.77;AN=16834;AC=1;NS=8438;AC_Hom=0;AC_Het=1;AC_Hemi=0;MAF=5.92557e-05;HWE=1;NFAM=1	SVTYPE=BND;POS=40703932;STRANDS=+-:4;CIPOS=-9,8;CIEND=-9,8;CIPOS95=0,0;CIEND95=0,0;MATEID=157256_1;EVENT=157256;SECONDARY;SU=4;PE=0;SR=4;ALG=PROD;AF=5.94e-05;NSAMP=1;MSQ=107.77;AN=16834;AC=1;NS=8438;AC_Hom=0;AC_Het=1;AC_Hemi=0;MAF=5.92557e-05;HWE=1;NFAM=1
2	40720632	40720766	2	40723994	40724114	157257	4400.6	+	-	BND	LOW	157257_1	N	N[2:40724104[	157257_2	N	]2:40720643]N	SVTYPE=BND;POS=40720643;STRANDS=+-:215;IMPRECISE;CIPOS=-11,123;CIEND=-109,11;CIPOS95=-3,3;CIEND95=-3,3;MATEID=157257_2;EVENT=157257;SU=215;PE=215;SR=0;ALG=PROD;AF=0.001604;NSAMP=27;MSQ=155.82;AN=16834;AC=27;NS=8438;AC_Hom=0;AC_Het=28;AC_Hemi=0;MAF=0.00165916;HWE=1;NFAM=26	SVTYPE=BND;POS=40724104;STRANDS=+-:215;IMPRECISE;CIPOS=-109,11;CIEND=-11,123;CIPOS95=-3,3;CIEND95=-3,3;MATEID=157257_1;EVENT=157257;SECONDARY;SU=215;PE=215;SR=0;ALG=PROD;AF=0.001604;NSAMP=27;MSQ=155.82;AN=16834;AC=27;NS=8438;AC_Hom=0;AC_Het=28;AC_Hemi=0;MAF=0.00165916;HWE=1;NFAM=26
2	40721796	40721813	2	158081517	158081534	270349	1990.29	-	+	BND	LOW	270349_1	N	]2:158081526]N	270349_2	N	N[2:40721806[	SVTYPE=BND;POS=40721806;STRANDS=-+:4;CIPOS=-9,8;CIEND=-9,8;CIPOS95=0,0;CIEND95=0,0;MATEID=270349_2;EVENT=270349;SU=4;PE=0;SR=4;ALG=PROD;AF=0.007723;NSAMP=107;MSQ=15.42;AN=16832;AC=130;NS=8437;AC_Hom=46;AC_Het=84;AC_Hemi=0;MAF=0.00770416;HWE=4.51983e-34;NFAM=104	SVTYPE=BND;POS=158081526;STRANDS=-+:4;CIPOS=-9,8;CIEND=-9,8;CIPOS95=0,0;CIEND95=0,0;MATEID=270349_1;EVENT=270349;SECONDARY;SU=4;PE=0;SR=4;ALG=PROD;AF=0.007723;NSAMP=107;MSQ=15.42;AN=16832;AC=130;NS=8437;AC_Hom=46;AC_Het=84;AC_Hemi=0;MAF=0.00770416;HWE=4.51983e-34;NFAM=104
2	40736689	40736706	2	40737188	40737206	157258	167.76	+	-	DEL	PASS	157258	N	<DEL>	.	.	.	SVTYPE=DEL;POS=40736696;SVLEN=-502;END=40737198;STRANDS=+-:6;IMPRECISE;CIPOS=-7,10;CIEND=-10,8;CIPOS95=0,1;CIEND95=-1,1;SU=6;PE=3;SR=3;ALG=PROD;AF=5.94e-05;NSAMP=1;MSQ=167.76;AN=16834;AC=1;NS=8438;AC_Hom=0;AC_Het=1;AC_Hemi=0;MAF=5.92557e-05;HWE=1;NFAM=1	.
2	40756506	40756517	4	139468872	139468883	32936	8177.54	+	+	BND	LOW	32936_1	N	N]4:139468878]	32936_2	N	N]2:40756512]	SVTYPE=BND;POS=40756512;STRANDS=++:65;CIPOS=-6,5;CIEND=-6,5;CIPOS95=0,0;CIEND95=0,0;MATEID=32936_2;EVENT=32936;SU=65;PE=0;SR=65;ALG=PROD;AF=0.02216;NSAMP=373;MSQ=20.53;AN=16834;AC=373;NS=8438;AC_Hom=0;AC_Het=375;AC_Hemi=0;MAF=0.0222209;HWE=0.0230186;NFAM=350	SVTYPE=BND;POS=139468878;STRANDS=++:65;CIPOS=-6,5;CIEND=-6,5;CIPOS95=0,0;CIEND95=0,0;MATEID=32936_1;EVENT=32936;SECONDARY;SU=65;PE=0;SR=65;ALG=PROD;AF=0.02216;NSAMP=373;MSQ=20.53;AN=16834;AC=373;NS=8438;AC_Hom=0;AC_Het=375;AC_Hemi=0;MAF=0.0222209;HWE=0.0230186;NFAM=350
2	40764810	40764812	2	40772021	40772022	157259	41565.4	+	-	DEL	PASS	157259	N	<DEL>	.	.	.	SVTYPE=DEL;POS=40764811;SVLEN=-7211;END=40772022;STRANDS=+-:1861;CIPOS=-1,1;CIEND=-1,0;CIPOS95=0,0;CIEND95=0,0;SU=1861;PE=1060;SR=801;ALG=PROD;AF=0.006653;NSAMP=111;MSQ=374.46;AN=16834;AC=112;NS=8438;AC_Hom=2;AC_Het=110;AC_Hemi=0;MAF=0.00663664;HWE=0.309809;NFAM=109	.
2	40794226	40794246	6	20936489	20936509	33963	8903.96	+	+	BND	LOW	33963_1	N	N]6:20936499]	33963_2	N	N]2:40794236]	SVTYPE=BND;POS=40794236;STRANDS=++:5;CIPOS=-10,10;CIEND=-10,10;CIPOS95=0,0;CIEND95=0,0;MATEID=33963_2;EVENT=33963;SU=5;PE=0;SR=5;ALG=PROD;AF=0.01746;NSAMP=294;MSQ=29.68;AN=16834;AC=294;NS=8438;AC_Hom=0;AC_Het=294;AC_Hemi=0;MAF=0.0174212;HWE=0.186855;NFAM=271	SVTYPE=BND;POS=20936499;STRANDS=++:5;CIPOS=-10,10;CIEND=-10,10;CIPOS95=0,0;CIEND95=0,0;MATEID=33963_1;EVENT=33963;SECONDARY;SU=5;PE=0;SR=5;ALG=PROD;AF=0.01746;NSAMP=294;MSQ=29.68;AN=16834;AC=294;NS=8438;AC_Hom=0;AC_Het=294;AC_Hemi=0;MAF=0.0174212;HWE=0.186855;NFAM=271
2	40794227	40794247	5	168394452	168394472	33819	94820.4	+	+	BND	LOW	33819_1	N	N]5:168394462]	33819_2	N	N]2:40794237]	SVTYPE=BND;POS=40794237;STRANDS=++:8;CIPOS=-10,10;CIEND=-10,10;CIPOS95=0,0;CIEND95=0,0;MATEID=33819_2;EVENT=33819;SU=8;PE=0;SR=8;ALG=PROD;AF=0.166;NSAMP=2794;MSQ=33.43;AN=16834;AC=2794;NS=8438;AC_Hom=0;AC_Het=2797;AC_Hemi=0;MAF=0.165738;HWE=0;NFAM=2504	SVTYPE=BND;POS=168394462;STRANDS=++:8;CIPOS=-10,10;CIEND=-10,10;CIPOS95=0,0;CIEND95=0,0;MATEID=33819_1;EVENT=33819;SECONDARY;SU=8;PE=0;SR=8;ALG=PROD;AF=0.166;NSAMP=2794;MSQ=33.43;AN=16834;AC=2794;NS=8438;AC_Hom=0;AC_Het=2797;AC_Hemi=0;MAF=0.165738;HWE=0;NFAM=2504
2	40812446	40812463	10	109505694	109505711	27158	151.11	-	-	BND	LOW	27158_1	N	[10:109505704[N	27158_2	N	[2:40812455[N	SVTYPE=BND;POS=40812455;STRANDS=--:117;CIPOS=-8,9;CIEND=-9,8;CIPOS95=0,0;CIEND95=0,0;MATEID=27158_2;EVENT=27158;SU=117;PE=0;SR=117;ALG=PROD;AF=0.0007128;NSAMP=12;MSQ=10.96;AN=16834;AC=12;NS=8438;AC_Hom=0;AC_Het=12;AC_Hemi=0;MAF=0.000711069;HWE=1;NFAM=12	SVTYPE=BND;POS=109505704;STRANDS=--:117;CIPOS=-9,8;CIEND=-8,9;CIPOS95=0,0;CIEND95=0,0;MATEID=27158_1;EVENT=27158;SECONDARY;SU=117;PE=0;SR=117;ALG=PROD;AF=0.0007128;NSAMP=12;MSQ=10.96;AN=16834;AC=12;NS=8438;AC_Hom=0;AC_Het=12;AC_Hemi=0;MAF=0.000711069;HWE=1;NFAM=12
2	40826065	40826081	2	40864318	40864338	157260	383.75	+	-	DEL	PASS	157260	N	<DEL>	.	.	.	SVTYPE=DEL;POS=40826071;SVLEN=-38257;END=40864328;STRANDS=+-:16;CIPOS=-6,10;CIEND=-10,10;CIPOS95=0,0;CIEND95=0,0;SU=16;PE=10;SR=6;ALG=PROD;AF=5.94e-05;NSAMP=1;MSQ=383.68;AN=16834;AC=1;NS=8438;AC_Hom=0;AC_Het=1;AC_Hemi=0;MAF=5.92557e-05;HWE=1;NFAM=1	.
2	40854239	40854244	2	40859873	40859893	157261	317.68	+	-	DEL	PASS	157261	N	<DEL>	.	.	.	SVTYPE=DEL;POS=40854242;SVLEN=-5641;END=40859883;STRANDS=+-:15;CIPOS=-3,2;CIEND=-10,10;CIPOS95=0,0;CIEND95=0,0;SU=15;PE=6;SR=9;ALG=PROD;AF=5.94e-05;NSAMP=1;MSQ=317.67;AN=16834;AC=1;NS=8438;AC_Hom=0;AC_Het=1;AC_Hemi=0;MAF=5.92557e-05;HWE=1;NFAM=1	.
2	40859541	40859548	2	40859671	40859678	157262	267.06	+	-	DEL	PASS	157262	N	<DEL>	.	.	.	SVTYPE=DEL;POS=40859545;SVLEN=-130;END=40859675;STRANDS=+-:9;CIPOS=-4,3;CIEND=-4,3;CIPOS95=0,0;CIEND95=0,0;SU=9;PE=0;SR=9;ALG=PROD;AF=5.94e-05;NSAMP=1;MSQ=266.76;AN=16834;AC=1;NS=8438;AC_Hom=0;AC_Het=1;AC_Hemi=0;MAF=5.92557e-05;HWE=1;NFAM=1	.
2	40861324	40861327	2	40862830	40862833	157263	11667.7	+	-	BND	PASS	157263_1	N	N[2:40862833[	157263_2	N	]2:40861326]N	SVTYPE=BND;POS=40861326;STRANDS=+-:510;CIPOS=-2,1;CIEND=-2,1;CIPOS95=0,0;CIEND95=0,0;MATEID=157263_2;EVENT=157263;SU=510;PE=289;SR=221;ALG=PROD;AF=0.001842;NSAMP=31;MSQ=376.38;AN=16834;AC=31;NS=8438;AC_Hom=0;AC_Het=31;AC_Hemi=0;MAF=0.00183693;HWE=1;NFAM=31	SVTYPE=BND;POS=40862833;STRANDS=+-:510;CIPOS=-2,1;CIEND=-2,1;CIPOS95=0,0;CIEND95=0,0;MATEID=157263_1;EVENT=157263;SECONDARY;SU=510;PE=289;SR=221;ALG=PROD;AF=0.001842;NSAMP=31;MSQ=376.38;AN=16834;AC=31;NS=8438;AC_Hom=0;AC_Het=31;AC_Hemi=0;MAF=0.00183693;HWE=1;NFAM=31
2	40861633	40861650	2	40874163	40874167	157264	767.42	+	-	DEL	PASS	157264	N	<DEL>	.	.	.	SVTYPE=DEL;POS=40861640;SVLEN=-12526;END=40874166;STRANDS=+-:30;CIPOS=-7,10;CIEND=-3,1;CIPOS95=0,0;CIEND95=0,0;SU=30;PE=17;SR=13;ALG=PROD;AF=5.94e-05;NSAMP=1;MSQ=767.42;AN=16834;AC=1;NS=8438;AC_Hom=0;AC_Het=1;AC_Hemi=0;MAF=5.92557e-05;HWE=1;NFAM=1	.
2	40870846	40870850	2	40870940	40870958	157265	350.8	+	-	BND	PASS	157265_1	N	N[2:40870949[	157265_2	N	]2:40870849]N	SVTYPE=BND;POS=40870849;STRANDS=+-:13;CIPOS=-3,1;CIEND=-8,10;CIPOS95=0,0;CIEND95=0,0;MATEID=157265_2;EVENT=157265;SU=13;PE=0;SR=13;ALG=PROD;AF=5.94e-05;NSAMP=1;MSQ=350.74;AN=16834;AC=1;NS=8438;AC_Hom=0;AC_Het=1;AC_Hemi=0;MAF=5.92557e-05;HWE=1;NFAM=1	SVTYPE=BND;POS=40870949;STRANDS=+-:13;CIPOS=-8,10;CIEND=-3,1;CIPOS95=0,0;CIEND95=0,0;MATEID=157265_1;EVENT=157265;SECONDARY;SU=13;PE=0;SR=13;ALG=PROD;AF=5.94e-05;NSAMP=1;MSQ=350.74;AN=16834;AC=1;NS=8438;AC_Hom=0;AC_Het=1;AC_Hemi=0;MAF=5.92557e-05;HWE=1;NFAM=1
2	40882498	40882498	2	40882557	40882557	157266	1.48143e+06	+	-	BND	PASS	157266_1	N	N[2:40882558[	157266_2	N	]2:40882498]N	SVTYPE=BND;POS=40882498;STRANDS=+-:46348;CIPOS=0,0;CIEND=0,0;CIPOS95=0,0;CIEND95=0,0;MATEID=157266_2;EVENT=157266;SU=46348;PE=67;SR=46281;ALG=PROD;AF=0.3674;NSAMP=4972;MSQ=297.32;AN=16834;AC=6184;NS=8438;AC_Hom=2428;AC_Het=3768;AC_Hemi=0;MAF=0.367149;HWE=0.00033791;NFAM=4374	SVTYPE=BND;POS=40882558;STRANDS=+-:46348;CIPOS=0,0;CIEND=0,0;CIPOS95=0,0;CIEND95=0,0;MATEID=157266_1;EVENT=157266;SECONDARY;SU=46348;PE=67;SR=46281;ALG=PROD;AF=0.3674;NSAMP=4972;MSQ=297.32;AN=16834;AC=6184;NS=8438;AC_Hom=2428;AC_Het=3768;AC_Hemi=0;MAF=0.367149;HWE=0.00033791;NFAM=4374
2	40885783	40885795	2	40900563	40900573	157267	437.59	+	-	DEL	PASS	157267	N	<DEL>	.	.	.	SVTYPE=DEL;POS=40885790;SVLEN=-14780;END=40900570;STRANDS=+-:17;CIPOS=-7,5;CIEND=-7,3;CIPOS95=0,0;CIEND95=0,0;SU=17;PE=12;SR=5;ALG=PROD;AF=5.94e-05;NSAMP=1;MSQ=437.59;AN=16834;AC=1;NS=8438;AC_Hom=0;AC_Het=1;AC_Hemi=0;MAF=5.92557e-05;HWE=1;NFAM=1	.
2	40901817	40901833	2	40951554	40951569	270350	81.54	-	+	DUP	PASS	270350	N	<DUP>	.	.	.	SVTYPE=DUP;POS=40901827;SVLEN=49733;END=40951560;STRANDS=-+:10;IMPRECISE;CIPOS=-10,6;CIEND=-6,9;CIPOS95=-1,0;CIEND95=-1,1;SU=10;PE=7;SR=3;ALG=PROD;AF=5.94e-05;NSAMP=1;MSQ=81.11;AN=16834;AC=1;NS=8438;AC_Hom=0;AC_Het=1;AC_Hemi=0;MAF=5.92557e-05;HWE=1;NFAM=1	.
2	40927063	40927069	2	40949257	40949266	157268	8760.53	+	-	DEL	PASS	157268	N	<DEL>	.	.	.	SVTYPE=DEL;POS=40927066;SVLEN=-22197;END=40949263;STRANDS=+-:380;CIPOS=-3,3;CIEND=-6,3;CIPOS95=0,0;CIEND95=0,0;SU=380;PE=264;SR=116;ALG=PROD;AF=0.0008911;NSAMP=15;MSQ=584.04;AN=16834;AC=15;NS=8438;AC_Hom=0;AC_Het=15;AC_Hemi=0;MAF=0.000888836;HWE=1;NFAM=13	.
2	40970470	40970526	2	40972591	40972633	157269	1262.06	+	-	DEL	PASS	157269	N	<DEL>	.	.	.	SVTYPE=DEL;POS=40970497;SVLEN=-2116;END=40972613;STRANDS=+-:52;CIPOS=-27,29;CIEND=-22,20;CIPOS95=0,0;CIEND95=0,0;SU=52;PE=29;SR=23;ALG=PROD;AF=0.0001188;NSAMP=2;MSQ=631.03;AN=16834;AC=2;NS=8438;AC_Hom=0;AC_Het=2;AC_Hemi=0;MAF=0.000118511;HWE=1;NFAM=1	.
2	40977173	40977183	2	40978415	40978435	157270	977.2	+	-	DEL	PASS	157270	N	<DEL>	.	.	.	SVTYPE=DEL;POS=40977177;SVLEN=-1248;END=40978425;STRANDS=+-:36;CIPOS=-4,6;CIEND=-10,10;CIPOS95=0,0;CIEND95=0,0;SU=36;PE=31;SR=5;ALG=PROD;AF=5.94e-05;NSAMP=1;MSQ=977.19;AN=16834;AC=1;NS=8438;AC_Hom=0;AC_Het=1;AC_Hemi=0;MAF=5.92557e-05;HWE=1;NFAM=1	.
2	40977948	40978155	11	25162005	25162397	27395	3222.27	-	-	BND	LOW	27395_1	N	[11:25162389[N	27395_2	N	[2:40978146[N	SVTYPE=BND;POS=40978146;STRANDS=--:4;IMPRECISE;CIPOS=-197,10;CIEND=-383,9;CIPOS95=-82,2;CIEND95=-135,0;MATEID=27395_2;EVENT=27395;SU=4;PE=4;SR=0;ALG=PROD;AF=0.00297;NSAMP=50;MSQ=64.35;AN=16834;AC=50;NS=8438;AC_Hom=0;AC_Het=50;AC_Hemi=0;MAF=0.00296279;HWE=1;NFAM=49	SVTYPE=BND;POS=25162389;STRANDS=--:4;IMPRECISE;CIPOS=-383,9;CIEND=-197,10;CIPOS95=-135,0;CIEND95=-82,2;MATEID=27395_1;EVENT=27395;SECONDARY;SU=4;PE=4;SR=0;ALG=PROD;AF=0.00297;NSAMP=50;MSQ=64.35;AN=16834;AC=50;NS=8438;AC_Hom=0;AC_Het=50;AC_Hemi=0;MAF=0.00296279;HWE=1;NFAM=49
2	40978150	40978150	2	40978471	40978471	157271	3.33402e+06	+	-	MEI	PASS	157271	N	<DEL:ME:SINE|Alu|AluYb8>	.	.	.	SVTYPE=MEI;POS=40978150;SVLEN=-321;END=40978471;STRANDS=+-:79860;CIPOS=0,0;CIEND=0,0;CIPOS95=0,0;CIEND95=0,0;SU=79860;PE=18519;SR=61341;ALG=PROD;AF=0.3982;NSAMP=5253;MSQ=633.67;AN=16834;AC=6703;NS=8438;AC_Hom=2904;AC_Het=3809;AC_Hemi=0;MAF=0.397784;HWE=1.18287e-07;NFAM=4694	.
2	40978425	40978908	11	25162371	25162758	27212	1537.79	+	+	BND	LOW	27212_1	N	N]11:25162401]	27212_2	N	N]2:40978453]	SVTYPE=BND;POS=40978453;STRANDS=++:14;IMPRECISE;CIPOS=-28,455;CIEND=-30,357;CIPOS95=-28,124;CIEND95=-30,53;MATEID=27212_2;EVENT=27212;SU=14;PE=14;SR=0;ALG=PROD;AF=0.001604;NSAMP=27;MSQ=56.61;AN=16834;AC=27;NS=8438;AC_Hom=0;AC_Het=27;AC_Hemi=0;MAF=0.00159991;HWE=1;NFAM=27	SVTYPE=BND;POS=25162401;STRANDS=++:14;IMPRECISE;CIPOS=-30,357;CIEND=-28,455;CIPOS95=-30,53;CIEND95=-28,124;MATEID=27212_1;EVENT=27212;SECONDARY;SU=14;PE=14;SR=0;ALG=PROD;AF=0.001604;NSAMP=27;MSQ=56.61;AN=16834;AC=27;NS=8438;AC_Hom=0;AC_Het=27;AC_Hemi=0;MAF=0.00159991;HWE=1;NFAM=27
2	40978460	40978923	2	185223454	185223892	157272	218.72	+	-	BND	LOW	157272_1	N	N[2:185223883[	157272_2	N	]2:40978470]N	SVTYPE=BND;POS=40978470;STRANDS=+-:5;IMPRECISE;CIPOS=-10,453;CIEND=-428,10;CIPOS95=-1,157;CIEND95=-128,1;MATEID=157272_2;EVENT=157272;SU=5;PE=5;SR=0;ALG=PROD;AF=0.0002376;NSAMP=4;MSQ=54.51;AN=16834;AC=4;NS=8438;AC_Hom=0;AC_Het=4;AC_Hemi=0;MAF=0.000237023;HWE=1;NFAM=4	SVTYPE=BND;POS=185223883;STRANDS=+-:5;IMPRECISE;CIPOS=-428,10;CIEND=-10,453;CIPOS95=-128,1;CIEND95=-1,157;MATEID=157272_1;EVENT=157272;SECONDARY;SU=5;PE=5;SR=0;ALG=PROD;AF=0.0002376;NSAMP=4;MSQ=54.51;AN=16834;AC=4;NS=8438;AC_Hom=0;AC_Het=4;AC_Hemi=0;MAF=0.000237023;HWE=1;NFAM=4
2	41012461	41012466	2	41016696	41016700	157273	410.67	+	-	DEL	PASS	157273	N	<DEL>	.	.	.	SVTYPE=DEL;POS=41012464;SVLEN=-4235;END=41016699;STRANDS=+-:19;CIPOS=-3,2;CIEND=-3,1;CIPOS95=0,0;CIEND95=0,0;SU=19;PE=8;SR=11;ALG=PROD;AF=5.94e-05;NSAMP=1;MSQ=410.67;AN=16834;AC=1;NS=8438;AC_Hom=0;AC_Het=1;AC_Hemi=0;MAF=5.92557e-05;HWE=1;NFAM=1	.
2	41045574	41045594	3	24275095	24275115	31718	206.33	-	+	BND	LOW	31718_1	N	]3:24275105]N	31718_2	N	N[2:41045585[	SVTYPE=BND;POS=41045585;STRANDS=-+:5;CIPOS=-10,10;CIEND=-10,10;CIPOS95=0,0;CIEND95=0,0;MATEID=31718_2;EVENT=31718;SU=5;PE=0;SR=5;ALG=PROD;AF=0.000594;NSAMP=10;MSQ=17.86;AN=16834;AC=10;NS=8438;AC_Hom=0;AC_Het=10;AC_Hemi=0;MAF=0.000592557;HWE=1;NFAM=10	SVTYPE=BND;POS=24275105;STRANDS=-+:5;CIPOS=-10,10;CIEND=-10,10;CIPOS95=0,0;CIEND95=0,0;MATEID=31718_1;EVENT=31718;SECONDARY;SU=5;PE=0;SR=5;ALG=PROD;AF=0.000594;NSAMP=10;MSQ=17.86;AN=16834;AC=10;NS=8438;AC_Hom=0;AC_Het=10;AC_Hemi=0;MAF=0.000592557;HWE=1;NFAM=10
2	41063803	41063803	7	22881342	22881342	34749	175775.0	-	+	BND	LOW	34749_1	N	]7:22881342]N	34749_2	N	N[2:41063804[	SVTYPE=BND;POS=41063804;STRANDS=-+:1487;CIPOS=0,0;CIEND=0,0;CIPOS95=0,0;CIEND95=0,0;MATEID=34749_2;EVENT=34749;SU=1487;PE=0;SR=1487;ALG=PROD;AF=0.2229;NSAMP=3753;MSQ=46.36;AN=16834;AC=3753;NS=8438;AC_Hom=0;AC_Het=3765;AC_Hemi=0;MAF=0.223098;HWE=0;NFAM=3333	SVTYPE=BND;POS=22881342;STRANDS=-+:1487;CIPOS=0,0;CIEND=0,0;CIPOS95=0,0;CIEND95=0,0;MATEID=34749_1;EVENT=34749;SECONDARY;SU=1487;PE=0;SR=1487;ALG=PROD;AF=0.2229;NSAMP=3753;MSQ=46.36;AN=16834;AC=3753;NS=8438;AC_Hom=0;AC_Het=3765;AC_Hemi=0;MAF=0.223098;HWE=0;NFAM=3333
2	41109087	41109092	2	41722710	41722730	157274	284.61	+	-	DEL	PASS	157274	N	<DEL>	.	.	.	SVTYPE=DEL;POS=41109090;SVLEN=-613630;END=41722720;STRANDS=+-:15;CIPOS=-3,2;CIEND=-10,10;CIPOS95=0,0;CIEND95=0,0;SU=15;PE=6;SR=9;ALG=PROD;AF=5.94e-05;NSAMP=1;MSQ=284.61;AN=16834;AC=1;NS=8438;AC_Hom=0;AC_Het=1;AC_Hemi=0;MAF=5.92557e-05;HWE=1;NFAM=1	.
2	41147030	41147048	2	41150681	41150701	157275	2157.9	+	-	DEL	PASS	157275	N	<DEL>	.	.	.	SVTYPE=DEL;POS=41147038;SVLEN=-3653;END=41150691;STRANDS=+-:96;CIPOS=-8,10;CIEND=-10,10;CIPOS95=0,0;CIEND95=0,0;SU=96;PE=49;SR=47;ALG=PROD;AF=0.000297;NSAMP=5;MSQ=431.58;AN=16834;AC=5;NS=8438;AC_Hom=0;AC_Het=5;AC_Hemi=0;MAF=0.000296279;HWE=1;NFAM=1	.
2	41150961	41150964	2	41160305	41160324	157276	623.72	+	-	DEL	PASS	157276	N	<DEL>	.	.	.	SVTYPE=DEL;POS=41150963;SVLEN=-9352;END=41160315;STRANDS=+-:26;CIPOS=-2,1;CIEND=-10,9;CIPOS95=0,0;CIEND95=0,0;SU=26;PE=14;SR=12;ALG=PROD;AF=5.94e-05;NSAMP=1;MSQ=623.58;AN=16834;AC=1;NS=8438;AC_Hom=0;AC_Het=1;AC_Hemi=0;MAF=5.92557e-05;HWE=1;NFAM=1	.
2	41199091	41199091	2	41199195	41199195	157277	36278.0	+	-	BND	LOW	157277_1	N	N[2:41199196[	157277_2	N	]2:41199091]N	SVTYPE=BND;POS=41199091;STRANDS=+-:1363;CIPOS=0,0;CIEND=0,0;CIPOS95=0,0;CIEND95=0,0;MATEID=157277_2;EVENT=157277;SU=1363;PE=5;SR=1358;ALG=PROD;AF=0.01176;NSAMP=196;MSQ=185.08;AN=16834;AC=198;NS=8438;AC_Hom=4;AC_Het=194;AC_Hemi=0;MAF=0.0117326;HWE=0.321956;NFAM=165	SVTYPE=BND;POS=41199196;STRANDS=+-:1363;CIPOS=0,0;CIEND=0,0;CIPOS95=0,0;CIEND95=0,0;MATEID=157277_1;EVENT=157277;SECONDARY;SU=1363;PE=5;SR=1358;ALG=PROD;AF=0.01176;NSAMP=196;MSQ=185.08;AN=16834;AC=198;NS=8438;AC_Hom=4;AC_Het=194;AC_Hemi=0;MAF=0.0117326;HWE=0.321956;NFAM=165
2	41203838	41203858	2	41203894	41203914	157278	244.03	+	-	BND	LOW	157278_1	N	N[2:41203905[	157278_2	N	]2:41203848]N	SVTYPE=BND;POS=41203848;STRANDS=+-:8;CIPOS=-10,10;CIEND=-10,10;CIPOS95=0,0;CIEND95=0,0;MATEID=157278_2;EVENT=157278;SU=8;PE=0;SR=8;ALG=PROD;AF=5.94e-05;NSAMP=1;MSQ=242.78;AN=16834;AC=1;NS=8438;AC_Hom=0;AC_Het=1;AC_Hemi=0;MAF=5.92557e-05;HWE=1;NFAM=1	SVTYPE=BND;POS=41203905;STRANDS=+-:8;CIPOS=-10,10;CIEND=-10,10;CIPOS95=0,0;CIEND95=0,0;MATEID=157278_1;EVENT=157278;SECONDARY;SU=8;PE=0;SR=8;ALG=PROD;AF=5.94e-05;NSAMP=1;MSQ=242.78;AN=16834;AC=1;NS=8438;AC_Hom=0;AC_Het=1;AC_Hemi=0;MAF=5.92557e-05;HWE=1;NFAM=1
2	41224391	41224451	7	22355939	22355999	34745	1677.09	-	-	BND	LOW	34745_1	N	[7:22355970[N	34745_2	N	[2:41224422[N	SVTYPE=BND;POS=41224422;STRANDS=--:10;CIPOS=-30,30;CIEND=-30,30;CIPOS95=0,0;CIEND95=0,0;MATEID=34745_2;EVENT=34745;SU=10;PE=0;SR=10;ALG=PROD;AF=0.00493;NSAMP=83;MSQ=19.07;AN=16834;AC=83;NS=8438;AC_Hom=0;AC_Het=83;AC_Hemi=0;MAF=0.00491823;HWE=1;NFAM=82	SVTYPE=BND;POS=22355970;STRANDS=--:10;CIPOS=-30,30;CIEND=-30,30;CIPOS95=0,0;CIEND95=0,0;MATEID=34745_1;EVENT=34745;SECONDARY;SU=10;PE=0;SR=10;ALG=PROD;AF=0.00493;NSAMP=83;MSQ=19.07;AN=16834;AC=83;NS=8438;AC_Hom=0;AC_Het=83;AC_Hemi=0;MAF=0.00491823;HWE=1;NFAM=82
2	41226501	41226518	2	169488197	169488214	157279	68.96	+	-	BND	LOW	157279_1	N	N[2:169488207[	157279_2	N	]2:41226510]N	SVTYPE=BND;POS=41226510;STRANDS=+-:4;CIPOS=-9,8;CIEND=-9,8;CIPOS95=0,0;CIEND95=0,0;MATEID=157279_2;EVENT=157279;SU=4;PE=0;SR=4;ALG=PROD;AF=5.94e-05;NSAMP=1;MSQ=68.88;AN=16834;AC=1;NS=8438;AC_Hom=0;AC_Het=1;AC_Hemi=0;MAF=5.92557e-05;HWE=1;NFAM=1	SVTYPE=BND;POS=169488207;STRANDS=+-:4;CIPOS=-9,8;CIEND=-9,8;CIPOS95=0,0;CIEND95=0,0;MATEID=157279_1;EVENT=157279;SECONDARY;SU=4;PE=0;SR=4;ALG=PROD;AF=5.94e-05;NSAMP=1;MSQ=68.88;AN=16834;AC=1;NS=8438;AC_Hom=0;AC_Het=1;AC_Hemi=0;MAF=5.92557e-05;HWE=1;NFAM=1
2	41229567	41229576	2	41231677	41231684	157280	3377.3	+	-	BND	PASS	157280_1	N	N[2:41231683[	157280_2	N	]2:41229571]N	SVTYPE=BND;POS=41229571;STRANDS=+-:159;CIPOS=-4,5;CIEND=-5,2;CIPOS95=0,0;CIEND95=0,0;MATEID=157280_2;EVENT=157280;SU=159;PE=85;SR=74;ALG=PROD;AF=0.0006534;NSAMP=11;MSQ=307.03;AN=16834;AC=11;NS=8438;AC_Hom=0;AC_Het=11;AC_Hemi=0;MAF=0.000651813;HWE=1;NFAM=11	SVTYPE=BND;POS=41231683;STRANDS=+-:159;CIPOS=-5,2;CIEND=-4,5;CIPOS95=0,0;CIEND95=0,0;MATEID=157280_1;EVENT=157280;SECONDARY;SU=159;PE=85;SR=74;ALG=PROD;AF=0.0006534;NSAMP=11;MSQ=307.03;AN=16834;AC=11;NS=8438;AC_Hom=0;AC_Het=11;AC_Hemi=0;MAF=0.000651813;HWE=1;NFAM=11
2	41234205	41234213	2	41234274	41234281	157281	3774.06	+	-	BND	LOW	157281_1	N	N[2:41234279[	157281_2	N	]2:41234209]N	SVTYPE=BND;POS=41234209;STRANDS=+-:141;CIPOS=-4,4;CIEND=-4,3;CIPOS95=0,0;CIEND95=0,0;MATEID=157281_2;EVENT=157281;SU=141;PE=0;SR=141;ALG=PROD;AF=0.0009505;NSAMP=16;MSQ=235.86;AN=16834;AC=16;NS=8438;AC_Hom=0;AC_Het=16;AC_Hemi=0;MAF=0.000948092;HWE=1;NFAM=11	SVTYPE=BND;POS=41234279;STRANDS=+-:141;CIPOS=-4,3;CIEND=-4,4;CIPOS95=0,0;CIEND95=0,0;MATEID=157281_1;EVENT=157281;SECONDARY;SU=141;PE=0;SR=141;ALG=PROD;AF=0.0009505;NSAMP=16;MSQ=235.86;AN=16834;AC=16;NS=8438;AC_Hom=0;AC_Het=16;AC_Hemi=0;MAF=0.000948092;HWE=1;NFAM=11
2	41238369	41238369	2	41250293	41250293	157282	797522.0	+	-	DEL	PASS	157282	N	<DEL>	.	.	.	SVTYPE=DEL;POS=41238369;SVLEN=-11924;END=41250293;STRANDS=+-:34054;CIPOS=0,0;CIEND=0,0;CIPOS95=0,0;CIEND95=0,0;SU=34054;PE=18826;SR=15228;ALG=PROD;AF=0.1073;NSAMP=1683;MSQ=473.13;AN=16834;AC=1806;NS=8438;AC_Hom=246;AC_Het=1563;AC_Hemi=0;MAF=0.107194;HWE=0.00369619;NFAM=1583	.
2	41254922	41254992	11	39589226	39589284	27433	15399.6	-	-	BND	LOW	27433_1	N	[11:39589277[N	27433_2	N	[2:41254942[N	SVTYPE=BND;POS=41254942;STRANDS=--:133;IMPRECISE;CIPOS=-19,51;CIEND=-50,8;CIPOS95=-6,6;CIEND95=-3,3;MATEID=27433_2;EVENT=27433;SU=133;PE=132;SR=1;ALG=PROD;AF=0.02632;NSAMP=435;MSQ=34.75;AN=16834;AC=443;NS=8438;AC_Hom=16;AC_Het=428;AC_Hemi=0;MAF=0.0263096;HWE=0.388398;NFAM=388	SVTYPE=BND;POS=39589277;STRANDS=--:133;IMPRECISE;CIPOS=-50,8;CIEND=-19,51;CIPOS95=-3,3;CIEND95=-6,6;MATEID=27433_1;EVENT=27433;SECONDARY;SU=133;PE=132;SR=1;ALG=PROD;AF=0.02632;NSAMP=435;MSQ=34.75;AN=16834;AC=443;NS=8438;AC_Hom=16;AC_Het=428;AC_Hemi=0;MAF=0.0263096;HWE=0.388398;NFAM=388
2	41254951	41255011	11	39589351	39589390	27223	6632.86	+	+	BND	LOW	27223_1	N	N]11:39589360]	27223_2	N	N]2:41254981]	SVTYPE=BND;POS=41254981;STRANDS=++:16;IMPRECISE;CIPOS=-30,30;CIEND=-9,30;CIPOS95=-1,1;CIEND95=-1,1;MATEID=27223_2;EVENT=27223;SU=16;PE=13;SR=3;ALG=PROD;AF=0.01016;NSAMP=171;MSQ=38.03;AN=16834;AC=171;NS=8438;AC_Hom=0;AC_Het=171;AC_Hemi=0;MAF=0.0101327;HWE=1;NFAM=158	SVTYPE=BND;POS=39589360;STRANDS=++:16;IMPRECISE;CIPOS=-9,30;CIEND=-30,30;CIPOS95=-1,1;CIEND95=-1,1;MATEID=27223_1;EVENT=27223;SECONDARY;SU=16;PE=13;SR=3;ALG=PROD;AF=0.01016;NSAMP=171;MSQ=38.03;AN=16834;AC=171;NS=8438;AC_Hom=0;AC_Het=171;AC_Hemi=0;MAF=0.0101327;HWE=1;NFAM=158
2	41262134	41262154	2	41272963	41272983	157283	449.49	+	-	DEL	PASS	157283	N	<DEL>	.	.	.	SVTYPE=DEL;POS=41262144;SVLEN=-10829;END=41272973;STRANDS=+-:19;CIPOS=-10,10;CIEND=-10,10;CIPOS95=0,0;CIEND95=0,0;SU=19;PE=11;SR=8;ALG=PROD;AF=5.94e-05;NSAMP=1;MSQ=449.49;AN=16834;AC=1;NS=8438;AC_Hom=0;AC_Het=1;AC_Hemi=0;MAF=5.92557e-05;HWE=1;NFAM=1	.
2	41273046	41273055	7	98722675	98722684	35044	98.37	-	-	BND	LOW	35044_1	N	[7:98722681[N	35044_2	N	[2:41273052[N	SVTYPE=BND;POS=41273052;STRANDS=--:7;CIPOS=-5,4;CIEND=-5,4;CIPOS95=0,0;CIEND95=0,0;MATEID=35044_2;EVENT=35044;SU=7;PE=0;SR=7;ALG=PROD;AF=0.0001188;NSAMP=2;MSQ=48.74;AN=16834;AC=2;NS=8438;AC_Hom=0;AC_Het=2;AC_Hemi=0;MAF=0.000118511;HWE=1;NFAM=2	SVTYPE=BND;POS=98722681;STRANDS=--:7;CIPOS=-5,4;CIEND=-5,4;CIPOS95=0,0;CIEND95=0,0;MATEID=35044_1;EVENT=35044;SECONDARY;SU=7;PE=0;SR=7;ALG=PROD;AF=0.0001188;NSAMP=2;MSQ=48.74;AN=16834;AC=2;NS=8438;AC_Hom=0;AC_Het=2;AC_Hemi=0;MAF=0.000118511;HWE=1;NFAM=2
2	41278579	41278597	2	41284066	41284074	157284	365.58	+	-	DEL	PASS	157284	N	<DEL>	.	.	.	SVTYPE=DEL;POS=41278587;SVLEN=-5485;END=41284072;STRANDS=+-:15;CIPOS=-8,10;CIEND=-6,2;CIPOS95=0,0;CIEND95=0,0;SU=15;PE=9;SR=6;ALG=PROD;AF=5.94e-05;NSAMP=1;MSQ=365.58;AN=16834;AC=1;NS=8438;AC_Hom=0;AC_Het=1;AC_Hemi=0;MAF=5.92557e-05;HWE=1;NFAM=1	.
2	41281811	41282261	4	80894447	80894926	32735	1302.49	+	+	BND	LOW	32735_1	N	N]4:80894474]	32735_2	N	N]2:41281841]	SVTYPE=BND;POS=41281841;STRANDS=++:50;IMPRECISE;CIPOS=-30,420;CIEND=-27,452;CIPOS95=-30,41;CIEND95=-27,67;MATEID=32735_2;EVENT=32735;SU=50;PE=50;SR=0;ALG=PROD;AF=0.00303;NSAMP=51;MSQ=24.07;AN=16834;AC=51;NS=8438;AC_Hom=0;AC_Het=51;AC_Hemi=0;MAF=0.00302204;HWE=1;NFAM=51	SVTYPE=BND;POS=80894474;STRANDS=++:50;IMPRECISE;CIPOS=-27,452;CIEND=-30,420;CIPOS95=-27,67;CIEND95=-30,41;MATEID=32735_1;EVENT=32735;SECONDARY;SU=50;PE=50;SR=0;ALG=PROD;AF=0.00303;NSAMP=51;MSQ=24.07;AN=16834;AC=51;NS=8438;AC_Hom=0;AC_Het=51;AC_Hemi=0;MAF=0.00302204;HWE=1;NFAM=51
2	41294496	41294507	17	27410544	27410555	30018	26.8	-	-	BND	LOW	30018_1	N	[17:27410551[N	30018_2	N	[2:41294503[N	SVTYPE=BND;POS=41294503;STRANDS=--:130;CIPOS=-6,5;CIEND=-6,5;CIPOS95=0,0;CIEND95=0,0;MATEID=30018_2;EVENT=30018;SU=130;PE=0;SR=130;ALG=PROD;AF=0.0001782;NSAMP=3;MSQ=8.92;AN=16834;AC=3;NS=8438;AC_Hom=0;AC_Het=3;AC_Hemi=0;MAF=0.000177767;HWE=1;NFAM=3	SVTYPE=BND;POS=27410551;STRANDS=--:130;CIPOS=-6,5;CIEND=-6,5;CIPOS95=0,0;CIEND95=0,0;MATEID=30018_1;EVENT=30018;SECONDARY;SU=130;PE=0;SR=130;ALG=PROD;AF=0.0001782;NSAMP=3;MSQ=8.92;AN=16834;AC=3;NS=8438;AC_Hom=0;AC_Het=3;AC_Hemi=0;MAF=0.000177767;HWE=1;NFAM=3
2	41315973	41315988	2	41321709	41321728	157286	221.74	+	-	DEL	PASS	157286	N	<DEL>	.	.	.	SVTYPE=DEL;POS=41315978;SVLEN=-5741;END=41321719;STRANDS=+-:7;IMPRECISE;CIPOS=-5,10;CIEND=-10,9;CIPOS95=-1,3;CIEND95=-3,1;SU=7;PE=6;SR=1;ALG=PROD;AF=5.94e-05;NSAMP=1;MSQ=221.74;AN=16834;AC=1;NS=8438;AC_Hom=0;AC_Het=1;AC_Hemi=0;MAF=5.92557e-05;HWE=1;NFAM=1	.
2	41334638	41334643	2	41337044	41337064	157287	1013.33	+	-	DEL	PASS	157287	N	<DEL>	.	.	.	SVTYPE=DEL;POS=41334641;SVLEN=-2413;END=41337054;STRANDS=+-:36;CIPOS=-3,2;CIEND=-10,10;CIPOS95=0,0;CIEND95=0,0;SU=36;PE=27;SR=9;ALG=PROD;AF=5.94e-05;NSAMP=1;MSQ=1013.33;AN=16834;AC=1;NS=8438;AC_Hom=0;AC_Het=1;AC_Hemi=0;MAF=5.92557e-05;HWE=1;NFAM=1	.
2	41364692	41364703	2	41364753	41364764	157288	264.56	+	-	DEL	PASS	157288	N	<DEL>	.	.	.	SVTYPE=DEL;POS=41364698;SVLEN=-61;END=41364759;STRANDS=+-:6;CIPOS=-6,5;CIEND=-6,5;CIPOS95=0,0;CIEND95=0,0;SU=6;PE=0;SR=6;ALG=PROD;AF=5.94e-05;NSAMP=1;MSQ=263.69;AN=16834;AC=1;NS=8438;AC_Hom=0;AC_Het=1;AC_Hemi=0;MAF=5.92557e-05;HWE=1;NFAM=1	.
2	41369530	41369573	2	41380198	41380241	157289	25029.8	+	-	DEL	PASS	157289	N	<DEL>	.	.	.	SVTYPE=DEL;POS=41369551;SVLEN=-10669;END=41380220;STRANDS=+-:1034;CIPOS=-21,22;CIEND=-22,21;CIPOS95=0,0;CIEND95=0,0;SU=1034;PE=680;SR=354;ALG=PROD;AF=0.003683;NSAMP=62;MSQ=403.71;AN=16834;AC=62;NS=8438;AC_Hom=0;AC_Het=62;AC_Hemi=0;MAF=0.00367386;HWE=1;NFAM=60	.
2	41372209	41372563	2	41372762	41373216	303757	41.89	+	+	BND	LOW	303757_1	N	N]2:41372772]	303757_2	N	N]2:41372219]	SVTYPE=BND;POS=41372219;STRANDS=++:4;IMPRECISE;CIPOS=-10,344;CIEND=-10,444;CIPOS95=-2,144;CIEND95=-1,141;MATEID=303757_2;EVENT=303757;SU=4;PE=4;SR=0;ALG=PROD;AF=5.94e-05;NSAMP=1;MSQ=41.89;AN=16834;AC=1;NS=8438;AC_Hom=0;AC_Het=1;AC_Hemi=0;MAF=5.92557e-05;HWE=1;NFAM=1	SVTYPE=BND;POS=41372772;STRANDS=++:4;IMPRECISE;CIPOS=-10,444;CIEND=-10,344;CIPOS95=-1,141;CIEND95=-2,144;MATEID=303757_1;EVENT=303757;SECONDARY;SU=4;PE=4;SR=0;ALG=PROD;AF=5.94e-05;NSAMP=1;MSQ=41.89;AN=16834;AC=1;NS=8438;AC_Hom=0;AC_Het=1;AC_Hemi=0;MAF=5.92557e-05;HWE=1;NFAM=1
2	41385343	41385343	6	110626754	110626754	34370	26325.9	+	+	BND	LOW	34370_1	N	N]6:110626754]	34370_2	N	N]2:41385343]	SVTYPE=BND;POS=41385343;STRANDS=++:1488;CIPOS=0,0;CIEND=0,0;CIPOS95=0,0;CIEND95=0,0;MATEID=34370_2;EVENT=34370;SU=1488;PE=0;SR=1488;ALG=PROD;AF=0.03237;NSAMP=545;MSQ=47.57;AN=16834;AC=545;NS=8438;AC_Hom=0;AC_Het=546;AC_Hemi=0;MAF=0.0323536;HWE=0.000178855;NFAM=528	SVTYPE=BND;POS=110626754;STRANDS=++:1488;CIPOS=0,0;CIEND=0,0;CIPOS95=0,0;CIEND95=0,0;MATEID=34370_1;EVENT=34370;SECONDARY;SU=1488;PE=0;SR=1488;ALG=PROD;AF=0.03237;NSAMP=545;MSQ=47.57;AN=16834;AC=545;NS=8438;AC_Hom=0;AC_Het=546;AC_Hemi=0;MAF=0.0323536;HWE=0.000178855;NFAM=528
2	41394966	41395015	2	41395020	41395069	157291	443.64	+	-	BND	LOW	157291_1	N	N[2:41395046[	157291_2	N	]2:41394991]N	SVTYPE=BND;POS=41394991;STRANDS=+-:12;CIPOS=-25,24;CIEND=-25,24;CIPOS95=0,0;CIEND95=0,0;MATEID=157291_2;EVENT=157291;SU=12;PE=0;SR=12;ALG=PROD;AF=0.0001782;NSAMP=3;MSQ=147.83;AN=16834;AC=3;NS=8438;AC_Hom=0;AC_Het=3;AC_Hemi=0;MAF=0.000177767;HWE=1;NFAM=3	SVTYPE=BND;POS=41395046;STRANDS=+-:12;CIPOS=-25,24;CIEND=-25,24;CIPOS95=0,0;CIEND95=0,0;MATEID=157291_1;EVENT=157291;SECONDARY;SU=12;PE=0;SR=12;ALG=PROD;AF=0.0001782;NSAMP=3;MSQ=147.83;AN=16834;AC=3;NS=8438;AC_Hom=0;AC_Het=3;AC_Hemi=0;MAF=0.000177767;HWE=1;NFAM=3
2	41411760	41411770	16	62581436	62581446	29753	10.29	-	-	BND	LOW	29753_1	N	[16:62581442[N	29753_2	N	[2:41411766[N	SVTYPE=BND;POS=41411766;STRANDS=--:1211,++:93;CIPOS=-5,5;CIEND=-5,5;CIPOS95=0,0;CIEND95=0,0;MATEID=29753_2;EVENT=29753;SU=1304;PE=0;SR=1304;ALG=PROD;AF=5.94e-05;NSAMP=1;MSQ=9.36;AN=16834;AC=1;NS=8438;AC_Hom=0;AC_Het=1;AC_Hemi=0;MAF=5.92557e-05;HWE=1;NFAM=1	SVTYPE=BND;POS=62581442;STRANDS=--:1211,++:93;CIPOS=-5,5;CIEND=-5,5;CIPOS95=0,0;CIEND95=0,0;MATEID=29753_1;EVENT=29753;SECONDARY;SU=1304;PE=0;SR=1304;ALG=PROD;AF=5.94e-05;NSAMP=1;MSQ=9.36;AN=16834;AC=1;NS=8438;AC_Hom=0;AC_Het=1;AC_Hemi=0;MAF=5.92557e-05;HWE=1;NFAM=1
2	41438470	41438513	2	41439592	41439652	157292	2625.52	+	-	DEL	PASS	157292	N	<DEL>	.	.	.	SVTYPE=DEL;POS=41438492;SVLEN=-1130;END=41439622;STRANDS=+-:84;CIPOS=-22,21;CIEND=-30,30;CIPOS95=0,0;CIEND95=0,0;SU=84;PE=57;SR=27;ALG=PROD;AF=0.0002376;NSAMP=3;MSQ=875.17;AN=16834;AC=4;NS=8438;AC_Hom=2;AC_Het=2;AC_Hemi=0;MAF=0.000237023;HWE=0.000355545;NFAM=3	.
2	41441639	41441644	2	41447093	41447111	270351	298.88	-	+	DUP	PASS	270351	N	<DUP>	.	.	.	SVTYPE=DUP;POS=41441643;SVLEN=5459;END=41447102;STRANDS=-+:23;CIPOS=-4,1;CIEND=-9,9;CIPOS95=0,0;CIEND95=0,0;SU=23;PE=13;SR=10;ALG=PROD;AF=0.0001188;NSAMP=2;MSQ=148.53;AN=16834;AC=2;NS=8438;AC_Hom=0;AC_Het=2;AC_Hemi=0;MAF=0.000118511;HWE=1;NFAM=1	.
2	41441853	41441870	5	173840423	173840440	33845	1027.32	-	-	BND	LOW	33845_1	N	[5:173840433[N	33845_2	N	[2:41441863[N	SVTYPE=BND;POS=41441863;STRANDS=--:34;CIPOS=-9,8;CIEND=-9,8;CIPOS95=0,0;CIEND95=0,0;MATEID=33845_2;EVENT=33845;SU=34;PE=0;SR=34;ALG=PROD;AF=0.002257;NSAMP=38;MSQ=25.11;AN=16834;AC=38;NS=8438;AC_Hom=0;AC_Het=38;AC_Hemi=0;MAF=0.00225172;HWE=1;NFAM=38	SVTYPE=BND;POS=173840433;STRANDS=--:34;CIPOS=-9,8;CIEND=-9,8;CIPOS95=0,0;CIEND95=0,0;MATEID=33845_1;EVENT=33845;SECONDARY;SU=34;PE=0;SR=34;ALG=PROD;AF=0.002257;NSAMP=38;MSQ=25.11;AN=16834;AC=38;NS=8438;AC_Hom=0;AC_Het=38;AC_Hemi=0;MAF=0.00225172;HWE=1;NFAM=38
2	41441853	41441870	20	41149519	41149536	31087	105.4	-	+	BND	LOW	31087_1	N	]20:41149528]N	31087_2	N	N[2:41441863[	SVTYPE=BND;POS=41441863;STRANDS=-+:4;CIPOS=-9,8;CIEND=-9,8;CIPOS95=0,0;CIEND95=0,0;MATEID=31087_2;EVENT=31087;SU=4;PE=0;SR=4;ALG=PROD;AF=0.0004158;NSAMP=7;MSQ=12.72;AN=16834;AC=7;NS=8438;AC_Hom=0;AC_Het=7;AC_Hemi=0;MAF=0.00041479;HWE=1;NFAM=7	SVTYPE=BND;POS=41149528;STRANDS=-+:4;CIPOS=-9,8;CIEND=-9,8;CIPOS95=0,0;CIEND95=0,0;MATEID=31087_1;EVENT=31087;SECONDARY;SU=4;PE=0;SR=4;ALG=PROD;AF=0.0004158;NSAMP=7;MSQ=12.72;AN=16834;AC=7;NS=8438;AC_Hom=0;AC_Het=7;AC_Hemi=0;MAF=0.00041479;HWE=1;NFAM=7
2	41450365	41450370	2	41493413	41493433	157293	524.57	+	-	DEL	PASS	157293	N	<DEL>	.	.	.	SVTYPE=DEL;POS=41450368;SVLEN=-43055;END=41493423;STRANDS=+-:22;CIPOS=-3,2;CIEND=-10,10;CIPOS95=0,0;CIEND95=0,0;SU=22;PE=13;SR=9;ALG=PROD;AF=5.94e-05;NSAMP=1;MSQ=524.57;AN=16834;AC=1;NS=8438;AC_Hom=0;AC_Het=1;AC_Hemi=0;MAF=5.92557e-05;HWE=1;NFAM=1	.
2	41452524	41452663	2	41460458	41460759	270352	71.85	-	+	DUP	PASS	270352	N	<DUP>	.	.	.	SVTYPE=DUP;POS=41452653;SVLEN=7815;END=41460468;STRANDS=-+:9;IMPRECISE;CIPOS=-129,10;CIEND=-10,291;CIPOS95=-54,2;CIEND95=-2,59;SU=9;PE=9;SR=0;ALG=PROD;AF=5.94e-05;NSAMP=1;MSQ=71.12;AN=16834;AC=1;NS=8438;AC_Hom=0;AC_Het=1;AC_Hemi=0;MAF=5.92557e-05;HWE=1;NFAM=1	.
2	41455854	41456104	2	41465287	41465449	157295	535.97	+	-	DEL	PASS	157295	N	<DEL>	.	.	.	SVTYPE=DEL;POS=41455884;SVLEN=-9536;END=41465420;STRANDS=+-:28;IMPRECISE;CIPOS=-30,220;CIEND=-133,29;CIPOS95=-29,29;CIEND95=-26,26;SU=28;PE=28;SR=0;ALG=PROD;AF=0.0001782;NSAMP=3;MSQ=178.65;AN=16834;AC=3;NS=8438;AC_Hom=0;AC_Het=3;AC_Hemi=0;MAF=0.000177767;HWE=1;NFAM=2	.
2	41455958	41456204	2	41463333	41463484	157294	527.58	+	-	DEL	PASS	157294	N	<DEL>	.	.	.	SVTYPE=DEL;POS=41455968;SVLEN=-7506;END=41463474;STRANDS=+-:24;IMPRECISE;CIPOS=-10,236;CIEND=-141,10;CIPOS95=-3,29;CIEND95=-30,1;SU=24;PE=24;SR=0;ALG=PROD;AF=5.94e-05;NSAMP=1;MSQ=527.58;AN=16834;AC=1;NS=8438;AC_Hom=0;AC_Het=1;AC_Hemi=0;MAF=5.92557e-05;HWE=1;NFAM=1	.
2	41467102	41467112	2	41467286	41467306	157296	393.99	+	-	DEL	PASS	157296	N	<DEL>	.	.	.	SVTYPE=DEL;POS=41467108;SVLEN=-188;END=41467296;STRANDS=+-:8;CIPOS=-6,4;CIEND=-10,10;CIPOS95=0,0;CIEND95=0,0;SU=8;PE=1;SR=7;ALG=PROD;AF=0.0001188;NSAMP=2;MSQ=191.81;AN=16834;AC=2;NS=8438;AC_Hom=0;AC_Het=2;AC_Hemi=0;MAF=0.000118511;HWE=1;NFAM=2	.
2	41474856	41474860	2	41819316	41819323	270353	194.77	-	+	DUP	PASS	270353	N	<DUP>	.	.	.	SVTYPE=DUP;POS=41474859;SVLEN=344461;END=41819320;STRANDS=-+:22;CIPOS=-3,1;CIEND=-4,3;CIPOS95=0,0;CIEND95=0,0;SU=22;PE=13;SR=9;ALG=PROD;AF=5.94e-05;NSAMP=1;MSQ=193.69;AN=16834;AC=1;NS=8438;AC_Hom=0;AC_Het=1;AC_Hemi=0;MAF=5.92557e-05;HWE=1;NFAM=1	.
2	41480266	41480283	16	4724570	4724587	29489	83.92	+	-	BND	LOW	29489_1	N	N[16:4724580[	29489_2	N	]2:41480275]N	SVTYPE=BND;POS=41480275;STRANDS=+-:4;CIPOS=-9,8;CIEND=-9,8;CIPOS95=0,0;CIEND95=0,0;MATEID=29489_2;EVENT=29489;SU=4;PE=0;SR=4;ALG=PROD;AF=0.0004752;NSAMP=8;MSQ=9.12;AN=16834;AC=8;NS=8438;AC_Hom=0;AC_Het=8;AC_Hemi=0;MAF=0.000474046;HWE=1;NFAM=8	SVTYPE=BND;POS=4724580;STRANDS=+-:4;CIPOS=-9,8;CIEND=-9,8;CIPOS95=0,0;CIEND95=0,0;MATEID=29489_1;EVENT=29489;SECONDARY;SU=4;PE=0;SR=4;ALG=PROD;AF=0.0004752;NSAMP=8;MSQ=9.12;AN=16834;AC=8;NS=8438;AC_Hom=0;AC_Het=8;AC_Hemi=0;MAF=0.000474046;HWE=1;NFAM=8
2	41551216	41551236	3	162495439	162495459	32243	77.59	+	+	BND	LOW	32243_1	N	N]3:162495449]	32243_2	N	N]2:41551226]	SVTYPE=BND;POS=41551226;STRANDS=++:5;CIPOS=-10,10;CIEND=-10,10;CIPOS95=0,0;CIEND95=0,0;MATEID=32243_2;EVENT=32243;SU=5;PE=0;SR=5;ALG=PROD;AF=0.0001188;NSAMP=2;MSQ=38.8;AN=16834;AC=2;NS=8438;AC_Hom=0;AC_Het=2;AC_Hemi=0;MAF=0.000118511;HWE=1;NFAM=2	SVTYPE=BND;POS=162495449;STRANDS=++:5;CIPOS=-10,10;CIEND=-10,10;CIPOS95=0,0;CIEND95=0,0;MATEID=32243_1;EVENT=32243;SECONDARY;SU=5;PE=0;SR=5;ALG=PROD;AF=0.0001188;NSAMP=2;MSQ=38.8;AN=16834;AC=2;NS=8438;AC_Hom=0;AC_Het=2;AC_Hemi=0;MAF=0.000118511;HWE=1;NFAM=2
2	41585542	41585971	16	34229740	34230137	29671	487.67	-	+	BND	LOW	29671_1	N	]16:34229750]N	29671_2	N	N[2:41585966[	SVTYPE=BND;POS=41585966;STRANDS=-+:4;IMPRECISE;CIPOS=-423,6;CIEND=-10,387;CIPOS95=-125,0;CIEND95=-2,104;MATEID=29671_2;EVENT=29671;SU=4;PE=4;SR=0;ALG=PROD;AF=0.001069;NSAMP=18;MSQ=25.24;AN=16834;AC=18;NS=8438;AC_Hom=0;AC_Het=18;AC_Hemi=0;MAF=0.0010666;HWE=1;NFAM=18	SVTYPE=BND;POS=34229750;STRANDS=-+:4;IMPRECISE;CIPOS=-10,387;CIEND=-423,6;CIPOS95=-2,104;CIEND95=-125,0;MATEID=29671_1;EVENT=29671;SECONDARY;SU=4;PE=4;SR=0;ALG=PROD;AF=0.001069;NSAMP=18;MSQ=25.24;AN=16834;AC=18;NS=8438;AC_Hom=0;AC_Het=18;AC_Hemi=0;MAF=0.0010666;HWE=1;NFAM=18
2	41589269	41589618	6	29920594	29920997	34036	727.25	+	+	BND	LOW	34036_1	N	N]6:29920624]	34036_2	N	N]2:41589299]	SVTYPE=BND;POS=41589299;STRANDS=++:8;IMPRECISE;CIPOS=-30,319;CIEND=-30,373;CIPOS95=-30,90;CIEND95=-30,93;MATEID=34036_2;EVENT=34036;SU=8;PE=8;SR=0;ALG=PROD;AF=0.00101;NSAMP=17;MSQ=42.08;AN=16834;AC=17;NS=8438;AC_Hom=0;AC_Het=17;AC_Hemi=0;MAF=0.00100735;HWE=1;NFAM=17	SVTYPE=BND;POS=29920624;STRANDS=++:8;IMPRECISE;CIPOS=-30,373;CIEND=-30,319;CIPOS95=-30,93;CIEND95=-30,90;MATEID=34036_1;EVENT=34036;SECONDARY;SU=8;PE=8;SR=0;ALG=PROD;AF=0.00101;NSAMP=17;MSQ=42.08;AN=16834;AC=17;NS=8438;AC_Hom=0;AC_Het=17;AC_Hemi=0;MAF=0.00100735;HWE=1;NFAM=17
2	41591831	41591847	2	41634447	41634467	157297	203.77	+	-	DEL	PASS	157297	N	<DEL>	.	.	.	SVTYPE=DEL;POS=41591837;SVLEN=-42620;END=41634457;STRANDS=+-:10;IMPRECISE;CIPOS=-6,10;CIEND=-10,10;CIPOS95=-1,1;CIEND95=-1,0;SU=10;PE=7;SR=3;ALG=PROD;AF=5.94e-05;NSAMP=1;MSQ=203.77;AN=16834;AC=1;NS=8438;AC_Hom=0;AC_Het=1;AC_Hemi=0;MAF=5.92557e-05;HWE=1;NFAM=1	.
2	41606141	41606726	14	93226989	93227481	29030	480.67	+	-	BND	LOW	29030_1	N	N[14:93227452[	29030_2	N	]2:41606169]N	SVTYPE=BND;POS=41606169;STRANDS=+-:8;IMPRECISE;CIPOS=-28,557;CIEND=-462,30;CIPOS95=-28,149;CIEND95=-140,30;MATEID=29030_2;EVENT=29030;SU=8;PE=8;SR=0;ALG=PROD;AF=0.001485;NSAMP=25;MSQ=17.71;AN=16834;AC=25;NS=8438;AC_Hom=0;AC_Het=25;AC_Hemi=0;MAF=0.00148139;HWE=1;NFAM=25	SVTYPE=BND;POS=93227452;STRANDS=+-:8;IMPRECISE;CIPOS=-462,30;CIEND=-28,557;CIPOS95=-140,30;CIEND95=-28,149;MATEID=29030_1;EVENT=29030;SECONDARY;SU=8;PE=8;SR=0;ALG=PROD;AF=0.001485;NSAMP=25;MSQ=17.71;AN=16834;AC=25;NS=8438;AC_Hom=0;AC_Het=25;AC_Hemi=0;MAF=0.00148139;HWE=1;NFAM=25
2	41606247	41606523	5	8415526	8416009	33219	2836.8	-	+	BND	LOW	33219_1	N	]5:8415546]N	33219_2	N	N[2:41606482[	SVTYPE=BND;POS=41606482;STRANDS=-+:58;IMPRECISE;CIPOS=-234,42;CIEND=-20,463;CIPOS95=-33,33;CIEND95=-20,65;MATEID=33219_2;EVENT=33219;SU=58;PE=58;SR=0;ALG=PROD;AF=0.006653;NSAMP=112;MSQ=24.4;AN=16834;AC=112;NS=8438;AC_Hom=0;AC_Het=112;AC_Hemi=0;MAF=0.00663664;HWE=1;NFAM=111	SVTYPE=BND;POS=8415546;STRANDS=-+:58;IMPRECISE;CIPOS=-20,463;CIEND=-234,42;CIPOS95=-20,65;CIEND95=-33,33;MATEID=33219_1;EVENT=33219;SECONDARY;SU=58;PE=58;SR=0;ALG=PROD;AF=0.006653;NSAMP=112;MSQ=24.4;AN=16834;AC=112;NS=8438;AC_Hom=0;AC_Het=112;AC_Hemi=0;MAF=0.00663664;HWE=1;NFAM=111
2	41606425	41606487	14	93227643	93227747	29031	109794.0	-	+	BND	LOW	29031_1	N	]14:93227650]N	29031_2	N	N[2:41606480[	SVTYPE=BND;POS=41606480;STRANDS=-+:5135;IMPRECISE;CIPOS=-54,8;CIEND=-7,97;CIPOS95=-2,2;CIEND95=-1,1;MATEID=29031_2;EVENT=29031;SU=5135;PE=5135;SR=0;ALG=PROD;AF=0.13;NSAMP=2189;MSQ=49.6;AN=16834;AC=2189;NS=8438;AC_Hom=0;AC_Het=2195;AC_Hemi=0;MAF=0.130066;HWE=0;NFAM=1966	SVTYPE=BND;POS=93227650;STRANDS=-+:5135;IMPRECISE;CIPOS=-7,97;CIEND=-54,8;CIPOS95=-1,1;CIEND95=-2,2;MATEID=29031_1;EVENT=29031;SECONDARY;SU=5135;PE=5135;SR=0;ALG=PROD;AF=0.13;NSAMP=2189;MSQ=49.6;AN=16834;AC=2189;NS=8438;AC_Hom=0;AC_Het=2195;AC_Hemi=0;MAF=0.130066;HWE=0;NFAM=1966
2	41606788	41606958	19	15941040	15941283	30659	63364.2	+	-	BND	LOW	30659_1	N	N[19:15941274[	30659_2	N	]2:41606798]N	SVTYPE=BND;POS=41606798;STRANDS=+-:610;IMPRECISE;CIPOS=-10,160;CIEND=-233,10;CIPOS95=-2,2;CIEND95=-15,10;MATEID=30659_2;EVENT=30659;SU=610;PE=610;SR=0;ALG=PROD;AF=0.09505;NSAMP=1600;MSQ=38.97;AN=16834;AC=1600;NS=8438;AC_Hom=0;AC_Het=1604;AC_Hemi=0;MAF=0.0950462;HWE=3.42208e-37;NFAM=1465	SVTYPE=BND;POS=15941274;STRANDS=+-:610;IMPRECISE;CIPOS=-233,10;CIEND=-10,160;CIPOS95=-15,10;CIEND95=-2,2;MATEID=30659_1;EVENT=30659;SECONDARY;SU=610;PE=610;SR=0;ALG=PROD;AF=0.09505;NSAMP=1600;MSQ=38.97;AN=16834;AC=1600;NS=8438;AC_Hom=0;AC_Het=1604;AC_Hemi=0;MAF=0.0950462;HWE=3.42208e-37;NFAM=1465
2	41606802	41606907	12	127638080	127638202	28293	115275.0	+	-	BND	LOW	28293_1	N	N[12:127638200[	28293_2	N	]2:41606813]N	SVTYPE=BND;POS=41606813;STRANDS=+-:4094;IMPRECISE;CIPOS=-11,94;CIEND=-119,3;CIPOS95=-2,2;CIEND95=-1,1;MATEID=28293_2;EVENT=28293;SU=4094;PE=4094;SR=0;ALG=PROD;AF=0.129;NSAMP=2172;MSQ=52.66;AN=16834;AC=2172;NS=8438;AC_Hom=0;AC_Het=2176;AC_Hemi=0;MAF=0.128941;HWE=0;NFAM=2073	SVTYPE=BND;POS=127638200;STRANDS=+-:4094;IMPRECISE;CIPOS=-119,3;CIEND=-11,94;CIPOS95=-1,1;CIEND95=-2,2;MATEID=28293_1;EVENT=28293;SECONDARY;SU=4094;PE=4094;SR=0;ALG=PROD;AF=0.129;NSAMP=2172;MSQ=52.66;AN=16834;AC=2172;NS=8438;AC_Hom=0;AC_Het=2176;AC_Hemi=0;MAF=0.128941;HWE=0;NFAM=2073
2	41625583	41625735	2	41626599	41626769	157298	792.22	+	-	DEL	PASS	157298	N	<DEL>	.	.	.	SVTYPE=DEL;POS=41625613;SVLEN=-1126;END=41626739;STRANDS=+-:41;IMPRECISE;CIPOS=-30,122;CIEND=-140,30;CIPOS95=-18,18;CIEND95=-10,10;SU=41;PE=41;SR=0;ALG=PROD;AF=0.0002376;NSAMP=4;MSQ=197.8;AN=16834;AC=4;NS=8438;AC_Hom=0;AC_Het=4;AC_Hemi=0;MAF=0.000237023;HWE=1;NFAM=4	.
2	41627527	41627527	2	41627593	41627593	157299	120925.0	+	-	BND	PASS	157299_1	N	N[2:41627594[	157299_2	N	]2:41627527]N	SVTYPE=BND;POS=41627527;STRANDS=+-:4462;CIPOS=0,0;CIEND=0,0;CIPOS95=0,0;CIEND95=0,0;MATEID=157299_2;EVENT=157299;SU=4462;PE=9;SR=4453;ALG=PROD;AF=0.02709;NSAMP=403;MSQ=297.76;AN=16834;AC=456;NS=8438;AC_Hom=106;AC_Het=354;AC_Hemi=0;MAF=0.0272576;HWE=2.31243e-35;NFAM=388	SVTYPE=BND;POS=41627594;STRANDS=+-:4462;CIPOS=0,0;CIEND=0,0;CIPOS95=0,0;CIEND95=0,0;MATEID=157299_1;EVENT=157299;SECONDARY;SU=4462;PE=9;SR=4453;ALG=PROD;AF=0.02709;NSAMP=403;MSQ=297.76;AN=16834;AC=456;NS=8438;AC_Hom=106;AC_Het=354;AC_Hemi=0;MAF=0.0272576;HWE=2.31243e-35;NFAM=388
2	41638937	41638939	2	41639601	41639602	157300	22745.4	+	-	BND	PASS	157300_1	N	N[2:41639603[	157300_2	N	]2:41638938]N	SVTYPE=BND;POS=41638938;STRANDS=+-:1021;CIPOS=-1,1;CIEND=-1,0;CIPOS95=0,0;CIEND95=0,0;MATEID=157300_2;EVENT=157300;SU=1021;PE=587;SR=434;ALG=PROD;AF=0.003505;NSAMP=59;MSQ=385.51;AN=16834;AC=59;NS=8438;AC_Hom=0;AC_Het=59;AC_Hemi=0;MAF=0.00349609;HWE=1;NFAM=57	SVTYPE=BND;POS=41639603;STRANDS=+-:1021;CIPOS=-1,0;CIEND=-1,1;CIPOS95=0,0;CIEND95=0,0;MATEID=157300_1;EVENT=157300;SECONDARY;SU=1021;PE=587;SR=434;ALG=PROD;AF=0.003505;NSAMP=59;MSQ=385.51;AN=16834;AC=59;NS=8438;AC_Hom=0;AC_Het=59;AC_Hemi=0;MAF=0.00349609;HWE=1;NFAM=57
2	41695639	41695652	2	41695846	41695851	157301	400.23	+	-	BND	LOW	157301_1	N	N[2:41695850[	157301_2	N	]2:41695646]N	SVTYPE=BND;POS=41695646;STRANDS=+-:11;CIPOS=-7,6;CIEND=-3,2;CIPOS95=0,0;CIEND95=0,0;MATEID=157301_2;EVENT=157301;SU=11;PE=0;SR=11;ALG=PROD;AF=0.000297;NSAMP=5;MSQ=79.49;AN=16834;AC=5;NS=8438;AC_Hom=0;AC_Het=5;AC_Hemi=0;MAF=0.000296279;HWE=1;NFAM=5	SVTYPE=BND;POS=41695850;STRANDS=+-:11;CIPOS=-3,2;CIEND=-7,6;CIPOS95=0,0;CIEND95=0,0;MATEID=157301_1;EVENT=157301;SECONDARY;SU=11;PE=0;SR=11;ALG=PROD;AF=0.000297;NSAMP=5;MSQ=79.49;AN=16834;AC=5;NS=8438;AC_Hom=0;AC_Het=5;AC_Hemi=0;MAF=0.000296279;HWE=1;NFAM=5
2	41722184	41722191	2	41771206	41771223	270354	155.79	-	+	DUP	PASS	270354	N	<DUP>	.	.	.	SVTYPE=DUP;POS=41722189;SVLEN=49024;END=41771213;STRANDS=-+:17;CIPOS=-5,2;CIEND=-7,10;CIPOS95=0,0;CIEND95=0,0;SU=17;PE=9;SR=8;ALG=PROD;AF=5.94e-05;NSAMP=1;MSQ=155.53;AN=16834;AC=1;NS=8438;AC_Hom=0;AC_Het=1;AC_Hemi=0;MAF=5.92557e-05;HWE=1;NFAM=1	.
2	41728335	41728793	11	74594083	74594619	27537	27.07	+	-	BND	LOW	27537_1	N	N[11:74594614[	27537_2	N	]2:41728345]N	SVTYPE=BND;POS=41728345;STRANDS=+-:4;IMPRECISE;CIPOS=-10,448;CIEND=-530,6;CIPOS95=-1,156;CIEND95=-183,0;MATEID=27537_2;EVENT=27537;SU=4;PE=4;SR=0;ALG=PROD;AF=0.0001188;NSAMP=2;MSQ=8.09;AN=16834;AC=2;NS=8438;AC_Hom=0;AC_Het=2;AC_Hemi=0;MAF=0.000118511;HWE=1;NFAM=2	SVTYPE=BND;POS=74594614;STRANDS=+-:4;IMPRECISE;CIPOS=-530,6;CIEND=-10,448;CIPOS95=-183,0;CIEND95=-1,156;MATEID=27537_1;EVENT=27537;SECONDARY;SU=4;PE=4;SR=0;ALG=PROD;AF=0.0001188;NSAMP=2;MSQ=8.09;AN=16834;AC=2;NS=8438;AC_Hom=0;AC_Het=2;AC_Hemi=0;MAF=0.000118511;HWE=1;NFAM=2
2	41738515	41738535	2	41759622	41759638	303758	296.63	-	-	BND	PASS	303758_1	N	[2:41759633[N	303758_2	N	[2:41738526[N	SVTYPE=BND;POS=41738526;STRANDS=--:13;IMPRECISE;CIPOS=-10,10;CIEND=-10,6;CIPOS95=-1,0;CIEND95=-1,0;MATEID=303758_2;EVENT=303758;SU=13;PE=10;SR=3;ALG=PROD;AF=5.94e-05;NSAMP=1;MSQ=296.63;AN=16834;AC=1;NS=8438;AC_Hom=0;AC_Het=1;AC_Hemi=0;MAF=5.92557e-05;HWE=1;NFAM=1	SVTYPE=BND;POS=41759633;STRANDS=--:13;IMPRECISE;CIPOS=-10,6;CIEND=-10,10;CIPOS95=-1,0;CIEND95=-1,0;MATEID=303758_1;EVENT=303758;SECONDARY;SU=13;PE=10;SR=3;ALG=PROD;AF=5.94e-05;NSAMP=1;MSQ=296.63;AN=16834;AC=1;NS=8438;AC_Hom=0;AC_Het=1;AC_Hemi=0;MAF=5.92557e-05;HWE=1;NFAM=1
2	41738596	41738616	8	42645725	42645745	35479	104.83	-	+	BND	LOW	35479_1	N	]8:42645735]N	35479_2	N	N[2:41738607[	SVTYPE=BND;POS=41738607;STRANDS=-+:8;CIPOS=-10,10;CIEND=-10,10;CIPOS95=0,0;CIEND95=0,0;MATEID=35479_2;EVENT=35479;SU=8;PE=0;SR=8;ALG=PROD;AF=5.94e-05;NSAMP=1;MSQ=104.76;AN=16834;AC=1;NS=8438;AC_Hom=0;AC_Het=1;AC_Hemi=0;MAF=5.92557e-05;HWE=1;NFAM=1	SVTYPE=BND;POS=42645735;STRANDS=-+:8;CIPOS=-10,10;CIEND=-10,10;CIPOS95=0,0;CIEND95=0,0;MATEID=35479_1;EVENT=35479;SECONDARY;SU=8;PE=0;SR=8;ALG=PROD;AF=5.94e-05;NSAMP=1;MSQ=104.76;AN=16834;AC=1;NS=8438;AC_Hom=0;AC_Het=1;AC_Hemi=0;MAF=5.92557e-05;HWE=1;NFAM=1
2	41741210	41741658	2	41782939	41783189	157302	221.74	+	-	DEL	PASS	157302	N	<DEL>	.	.	.	SVTYPE=DEL;POS=41741220;SVLEN=-41959;END=41783179;STRANDS=+-:9;IMPRECISE;CIPOS=-10,438;CIEND=-240,10;CIPOS95=0,116;CIEND95=-92,2;SU=9;PE=9;SR=0;ALG=PROD;AF=5.94e-05;NSAMP=1;MSQ=221.74;AN=16834;AC=1;NS=8438;AC_Hom=0;AC_Het=1;AC_Hemi=0;MAF=5.92557e-05;HWE=1;NFAM=1	.
2	41751730	41751735	2	41759624	41759629	303759	305.52	+	+	BND	PASS	303759_1	N	N]2:41759627]	303759_2	N	N]2:41751733]	SVTYPE=BND;POS=41751733;STRANDS=++:19;CIPOS=-3,2;CIEND=-3,2;CIPOS95=0,0;CIEND95=0,0;MATEID=303759_2;EVENT=303759;SU=19;PE=10;SR=9;ALG=PROD;AF=5.94e-05;NSAMP=1;MSQ=305.52;AN=16834;AC=1;NS=8438;AC_Hom=0;AC_Het=1;AC_Hemi=0;MAF=5.92557e-05;HWE=1;NFAM=1	SVTYPE=BND;POS=41759627;STRANDS=++:19;CIPOS=-3,2;CIEND=-3,2;CIPOS95=0,0;CIEND95=0,0;MATEID=303759_1;EVENT=303759;SECONDARY;SU=19;PE=10;SR=9;ALG=PROD;AF=5.94e-05;NSAMP=1;MSQ=305.52;AN=16834;AC=1;NS=8438;AC_Hom=0;AC_Het=1;AC_Hemi=0;MAF=5.92557e-05;HWE=1;NFAM=1
2	41758853	41758858	2	41759077	41759082	270355	178.0	-	+	DUP	PASS	270355	N	<DUP>	.	.	.	SVTYPE=DUP;POS=41758856;SVLEN=224;END=41759080;STRANDS=-+:11;CIPOS=-3,2;CIEND=-3,2;CIPOS95=0,0;CIEND95=0,0;SU=11;PE=0;SR=11;ALG=PROD;AF=0.0001188;NSAMP=2;MSQ=87.71;AN=16834;AC=2;NS=8438;AC_Hom=0;AC_Het=2;AC_Hemi=0;MAF=0.000118511;HWE=1;NFAM=1	.
2	41775966	41775966	2	41781283	41781283	157303	2.14741e+06	+	-	DEL	PASS	157303	N	<DEL>	.	.	.	SVTYPE=DEL;POS=41775966;SVLEN=-5317;END=41781283;STRANDS=+-:76317;CIPOS=0,0;CIEND=0,0;CIPOS95=0,0;CIEND95=0,0;SU=76317;PE=46063;SR=30254;ALG=PROD;AF=0.2551;NSAMP=3590;MSQ=595.91;AN=16834;AC=4294;NS=8438;AC_Hom=1416;AC_Het=2893;AC_Hemi=0;MAF=0.255333;HWE=7.15095e-19;NFAM=3011	.
2	41806872	41807150	6	66261980	66262528	34223	880.55	-	+	BND	LOW	34223_1	N	]6:66261990]N	34223_2	N	N[2:41807141[	SVTYPE=BND;POS=41807141;STRANDS=-+:5;IMPRECISE;CIPOS=-268,10;CIEND=-10,538;CIPOS95=-111,2;CIEND95=-1,161;MATEID=34223_2;EVENT=34223;SU=5;PE=5;SR=0;ALG=PROD;AF=0.001188;NSAMP=20;MSQ=43.31;AN=16834;AC=20;NS=8438;AC_Hom=0;AC_Het=20;AC_Hemi=0;MAF=0.00118511;HWE=1;NFAM=20	SVTYPE=BND;POS=66261990;STRANDS=-+:5;IMPRECISE;CIPOS=-10,538;CIEND=-268,10;CIPOS95=-1,161;CIEND95=-111,2;MATEID=34223_1;EVENT=34223;SECONDARY;SU=5;PE=5;SR=0;ALG=PROD;AF=0.001188;NSAMP=20;MSQ=43.31;AN=16834;AC=20;NS=8438;AC_Hom=0;AC_Het=20;AC_Hemi=0;MAF=0.00118511;HWE=1;NFAM=20
2	41829807	41829852	2	41830290	41830334	157304	1408.84	+	-	DEL	PASS	157304	N	<DEL>	.	.	.	SVTYPE=DEL;POS=41829830;SVLEN=-483;END=41830313;STRANDS=+-:46;CIPOS=-23,22;CIEND=-23,21;CIPOS95=0,0;CIEND95=0,0;SU=46;PE=27;SR=19;ALG=PROD;AF=0.0001188;NSAMP=2;MSQ=704.41;AN=16834;AC=2;NS=8438;AC_Hom=0;AC_Het=2;AC_Hemi=0;MAF=0.000118511;HWE=1;NFAM=1	.
2	41833586	41833593	2	41833638	41833645	157305	227.9	+	-	BND	LOW	157305_1	N	N[2:41833643[	157305_2	N	]2:41833590]N	SVTYPE=BND;POS=41833590;STRANDS=+-:9;CIPOS=-4,3;CIEND=-4,3;CIPOS95=0,0;CIEND95=0,0;MATEID=157305_2;EVENT=157305;SU=9;PE=0;SR=9;ALG=PROD;AF=5.94e-05;NSAMP=1;MSQ=227.75;AN=16834;AC=1;NS=8438;AC_Hom=0;AC_Het=1;AC_Hemi=0;MAF=5.92557e-05;HWE=1;NFAM=1	SVTYPE=BND;POS=41833643;STRANDS=+-:9;CIPOS=-4,3;CIEND=-4,3;CIPOS95=0,0;CIEND95=0,0;MATEID=157305_1;EVENT=157305;SECONDARY;SU=9;PE=0;SR=9;ALG=PROD;AF=5.94e-05;NSAMP=1;MSQ=227.75;AN=16834;AC=1;NS=8438;AC_Hom=0;AC_Het=1;AC_Hemi=0;MAF=5.92557e-05;HWE=1;NFAM=1
2	41838634	41838811	2	41840261	41840531	157306	794.28	+	-	DEL	PASS	157306	N	<DEL>	.	.	.	SVTYPE=DEL;POS=41838641;SVLEN=-1880;END=41840521;STRANDS=+-:25;IMPRECISE;CIPOS=-7,170;CIEND=-260,10;CIPOS95=0,46;CIEND95=-73,0;SU=25;PE=25;SR=0;ALG=PROD;AF=5.94e-05;NSAMP=1;MSQ=794.28;AN=16834;AC=1;NS=8438;AC_Hom=0;AC_Het=1;AC_Hemi=0;MAF=5.92557e-05;HWE=1;NFAM=1	.
2	41843414	41843432	2	41845581	41845594	157307	173.71	+	-	DEL	PASS	157307	N	<DEL>	.	.	.	SVTYPE=DEL;POS=41843422;SVLEN=-2168;END=41845590;STRANDS=+-:10;IMPRECISE;CIPOS=-8,10;CIEND=-9,4;CIPOS95=0,0;CIEND95=-1,0;SU=10;PE=6;SR=4;ALG=PROD;AF=5.94e-05;NSAMP=1;MSQ=173.71;AN=16834;AC=1;NS=8438;AC_Hom=0;AC_Het=1;AC_Hemi=0;MAF=5.92557e-05;HWE=1;NFAM=1	.
2	41848812	41848857	2	41849097	41849142	157308	467.84	+	-	BND	LOW	157308_1	N	N[2:41849121[	157308_2	N	]2:41848835]N	SVTYPE=BND;POS=41848835;STRANDS=+-:17;CIPOS=-23,22;CIEND=-23,22;CIPOS95=0,0;CIEND95=0,0;MATEID=157308_2;EVENT=157308;SU=17;PE=2;SR=15;ALG=PROD;AF=0.0001188;NSAMP=2;MSQ=233.7;AN=16834;AC=2;NS=8438;AC_Hom=0;AC_Het=2;AC_Hemi=0;MAF=0.000118511;HWE=1;NFAM=2	SVTYPE=BND;POS=41849121;STRANDS=+-:17;CIPOS=-23,22;CIEND=-23,22;CIPOS95=0,0;CIEND95=0,0;MATEID=157308_1;EVENT=157308;SECONDARY;SU=17;PE=2;SR=15;ALG=PROD;AF=0.0001188;NSAMP=2;MSQ=233.7;AN=16834;AC=2;NS=8438;AC_Hom=0;AC_Het=2;AC_Hemi=0;MAF=0.000118511;HWE=1;NFAM=2
2	41868252	41868526	9	78877968	78878166	36124	194.68	+	-	BND	LOW	36124_1	N	N[9:78878137[	36124_2	N	]2:41868282]N	SVTYPE=BND;POS=41868282;STRANDS=+-:12;IMPRECISE;CIPOS=-30,244;CIEND=-168,30;CIPOS95=-30,50;CIEND95=-48,30;MATEID=36124_2;EVENT=36124;SU=12;PE=12;SR=0;ALG=PROD;AF=0.0001188;NSAMP=2;MSQ=97.34;AN=16834;AC=2;NS=8438;AC_Hom=0;AC_Het=2;AC_Hemi=0;MAF=0.000118511;HWE=1;NFAM=2	SVTYPE=BND;POS=78878137;STRANDS=+-:12;IMPRECISE;CIPOS=-168,30;CIEND=-30,244;CIPOS95=-48,30;CIEND95=-30,50;MATEID=36124_1;EVENT=36124;SECONDARY;SU=12;PE=12;SR=0;ALG=PROD;AF=0.0001188;NSAMP=2;MSQ=97.34;AN=16834;AC=2;NS=8438;AC_Hom=0;AC_Het=2;AC_Hemi=0;MAF=0.000118511;HWE=1;NFAM=2
2	41868409	41868618	9	78878542	78878926	36125	173.64	-	+	BND	LOW	36125_1	N	]9:78878572]N	36125_2	N	N[2:41868589[	SVTYPE=BND;POS=41868589;STRANDS=-+:10;IMPRECISE;CIPOS=-179,30;CIEND=-30,354;CIPOS95=-61,30;CIEND95=-30,53;MATEID=36125_2;EVENT=36125;SU=10;PE=10;SR=0;ALG=PROD;AF=0.0001188;NSAMP=2;MSQ=86.82;AN=16834;AC=2;NS=8438;AC_Hom=0;AC_Het=2;AC_Hemi=0;MAF=0.000118511;HWE=1;NFAM=2	SVTYPE=BND;POS=78878572;STRANDS=-+:10;IMPRECISE;CIPOS=-30,354;CIEND=-179,30;CIPOS95=-30,53;CIEND95=-61,30;MATEID=36125_1;EVENT=36125;SECONDARY;SU=10;PE=10;SR=0;ALG=PROD;AF=0.0001188;NSAMP=2;MSQ=86.82;AN=16834;AC=2;NS=8438;AC_Hom=0;AC_Het=2;AC_Hemi=0;MAF=0.000118511;HWE=1;NFAM=2
2	41913660	41913708	6	13191445	13191501	33924	88453.0	+	+	BND	LOW	33924_1	N	N]6:13191446]	33924_2	N	N]2:41913662]	SVTYPE=BND;POS=41913662;STRANDS=++:7056;CIPOS=-2,46;CIEND=-1,55;CIPOS95=0,0;CIEND95=0,0;MATEID=33924_2;EVENT=33924;SU=7056;PE=7056;SR=0;ALG=PROD;AF=0.04628;NSAMP=779;MSQ=113.09;AN=16834;AC=779;NS=8438;AC_Hom=0;AC_Het=781;AC_Hemi=0;MAF=0.0462787;HWE=9.04971e-09;NFAM=761	SVTYPE=BND;POS=13191446;STRANDS=++:7056;CIPOS=-1,55;CIEND=-2,46;CIPOS95=0,0;CIEND95=0,0;MATEID=33924_1;EVENT=33924;SECONDARY;SU=7056;PE=7056;SR=0;ALG=PROD;AF=0.04628;NSAMP=779;MSQ=113.09;AN=16834;AC=779;NS=8438;AC_Hom=0;AC_Het=781;AC_Hemi=0;MAF=0.0462787;HWE=9.04971e-09;NFAM=761
2	41921748	41921748	2	41923052	41923053	157309	40605.1	+	-	DEL	PASS	157309	N	<DEL>	.	.	.	SVTYPE=DEL;POS=41921748;SVLEN=-1305;END=41923053;STRANDS=+-:1778;CIPOS=0,0;CIEND=-1,0;CIPOS95=0,0;CIEND95=0,0;SU=1778;PE=1026;SR=752;ALG=PROD;AF=0.005881;NSAMP=99;MSQ=410.15;AN=16834;AC=99;NS=8438;AC_Hom=0;AC_Het=99;AC_Hemi=0;MAF=0.00586632;HWE=1;NFAM=97	.
2	41925695	41925710	2	41926942	41926962	157310	329.7	+	-	DEL	PASS	157310	N	<DEL>	.	.	.	SVTYPE=DEL;POS=41925701;SVLEN=-1251;END=41926952;STRANDS=+-:15;IMPRECISE;CIPOS=-6,9;CIEND=-10,10;CIPOS95=-1,1;CIEND95=-1,0;SU=15;PE=12;SR=3;ALG=PROD;AF=5.94e-05;NSAMP=1;MSQ=329.7;AN=16834;AC=1;NS=8438;AC_Hom=0;AC_Het=1;AC_Hemi=0;MAF=5.92557e-05;HWE=1;NFAM=1	.
2	41935781	41935799	2	41936973	41936977	157311	392.5	+	-	DEL	PASS	157311	N	<DEL>	.	.	.	SVTYPE=DEL;POS=41935789;SVLEN=-1187;END=41936976;STRANDS=+-:20;CIPOS=-8,10;CIEND=-3,1;CIPOS95=0,0;CIEND95=0,0;SU=20;PE=9;SR=11;ALG=PROD;AF=5.94e-05;NSAMP=1;MSQ=392.5;AN=16834;AC=1;NS=8438;AC_Hom=0;AC_Het=1;AC_Hemi=0;MAF=5.92557e-05;HWE=1;NFAM=1	.
2	41948605	41948625	12	116200999	116201018	28209	329.44	-	+	BND	PASS	28209_1	N	]12:116201008]N	28209_2	N	N[2:41948616[	SVTYPE=BND;POS=41948616;STRANDS=-+:17;CIPOS=-10,10;CIEND=-9,10;CIPOS95=0,0;CIEND95=0,0;MATEID=28209_2;EVENT=28209;SU=17;PE=10;SR=7;ALG=PROD;AF=5.94e-05;NSAMP=1;MSQ=329.44;AN=16834;AC=1;NS=8438;AC_Hom=0;AC_Het=1;AC_Hemi=0;MAF=5.92557e-05;HWE=1;NFAM=1	SVTYPE=BND;POS=116201008;STRANDS=-+:17;CIPOS=-9,10;CIEND=-10,10;CIPOS95=0,0;CIEND95=0,0;MATEID=28209_1;EVENT=28209;SECONDARY;SU=17;PE=10;SR=7;ALG=PROD;AF=5.94e-05;NSAMP=1;MSQ=329.44;AN=16834;AC=1;NS=8438;AC_Hom=0;AC_Het=1;AC_Hemi=0;MAF=5.92557e-05;HWE=1;NFAM=1
2	41948609	41948626	12	116200754	116200760	28208	206.71	+	-	BND	LOW	28208_1	N	N[12:116200759[	28208_2	N	]2:41948616]N	SVTYPE=BND;POS=41948616;STRANDS=+-:21;CIPOS=-7,10;CIEND=-4,2;CIPOS95=0,0;CIEND95=0,0;MATEID=28208_2;EVENT=28208;SU=21;PE=12;SR=9;ALG=PROD;AF=5.94e-05;NSAMP=1;MSQ=206.71;AN=16834;AC=1;NS=8438;AC_Hom=0;AC_Het=1;AC_Hemi=0;MAF=5.92557e-05;HWE=1;NFAM=1	SVTYPE=BND;POS=116200759;STRANDS=+-:21;CIPOS=-4,2;CIEND=-7,10;CIPOS95=0,0;CIEND95=0,0;MATEID=28208_1;EVENT=28208;SECONDARY;SU=21;PE=12;SR=9;ALG=PROD;AF=5.94e-05;NSAMP=1;MSQ=206.71;AN=16834;AC=1;NS=8438;AC_Hom=0;AC_Het=1;AC_Hemi=0;MAF=5.92557e-05;HWE=1;NFAM=1
2	41956654	41956671	2	239779754	239779771	270356	35886.9	-	+	BND	LOW	270356_1	N	]2:239779763]N	270356_2	N	N[2:41956664[	SVTYPE=BND;POS=41956664;STRANDS=-+:71;CIPOS=-9,8;CIEND=-9,8;CIPOS95=0,0;CIEND95=0,0;MATEID=270356_2;EVENT=270356;SU=71;PE=0;SR=71;ALG=PROD;AF=0.1344;NSAMP=2229;MSQ=15.14;AN=16834;AC=2262;NS=8438;AC_Hom=66;AC_Het=2202;AC_Hemi=0;MAF=0.134392;HWE=4.76343e-38;NFAM=2032	SVTYPE=BND;POS=239779763;STRANDS=-+:71;CIPOS=-9,8;CIEND=-9,8;CIPOS95=0,0;CIEND95=0,0;MATEID=270356_1;EVENT=270356;SECONDARY;SU=71;PE=0;SR=71;ALG=PROD;AF=0.1344;NSAMP=2229;MSQ=15.14;AN=16834;AC=2262;NS=8438;AC_Hom=66;AC_Het=2202;AC_Hemi=0;MAF=0.134392;HWE=4.76343e-38;NFAM=2032
2	41961036	41961081	2	41961414	41961460	157312	1096.92	+	-	DEL	PASS	157312	N	<DEL>	.	.	.	SVTYPE=DEL;POS=41961059;SVLEN=-379;END=41961438;STRANDS=+-:36;CIPOS=-23,22;CIEND=-24,22;CIPOS95=0,0;CIEND95=0,0;SU=36;PE=18;SR=18;ALG=PROD;AF=0.0001188;NSAMP=2;MSQ=548.46;AN=16834;AC=2;NS=8438;AC_Hom=0;AC_Het=2;AC_Hemi=0;MAF=0.000118511;HWE=1;NFAM=2	.
2	41972450	41972465	2	41985700	41985716	157313	230.76	+	-	DEL	PASS	157313	N	<DEL>	.	.	.	SVTYPE=DEL;POS=41972455;SVLEN=-13255;END=41985710;STRANDS=+-:11;IMPRECISE;CIPOS=-5,10;CIEND=-10,6;CIPOS95=-1,1;CIEND95=-1,0;SU=11;PE=8;SR=3;ALG=PROD;AF=5.94e-05;NSAMP=1;MSQ=230.76;AN=16834;AC=1;NS=8438;AC_Hom=0;AC_Het=1;AC_Hemi=0;MAF=5.92557e-05;HWE=1;NFAM=1	.
2	41972657	41973185	16	58404881	58405261	29731	3231.54	-	+	BND	LOW	29731_1	N	]16:58404911]N	29731_2	N	N[2:41973156[	SVTYPE=BND;POS=41973156;STRANDS=-+:8;IMPRECISE;CIPOS=-498,30;CIEND=-30,350;CIPOS95=-148,30;CIEND95=-30,70;MATEID=29731_2;EVENT=29731;SU=8;PE=8;SR=0;ALG=PROD;AF=0.004396;NSAMP=74;MSQ=42.9;AN=16834;AC=74;NS=8438;AC_Hom=0;AC_Het=74;AC_Hemi=0;MAF=0.00438493;HWE=1;NFAM=73	SVTYPE=BND;POS=58404911;STRANDS=-+:8;IMPRECISE;CIPOS=-30,350;CIEND=-498,30;CIPOS95=-30,70;CIEND95=-148,30;MATEID=29731_1;EVENT=29731;SECONDARY;SU=8;PE=8;SR=0;ALG=PROD;AF=0.004396;NSAMP=74;MSQ=42.9;AN=16834;AC=74;NS=8438;AC_Hom=0;AC_Het=74;AC_Hemi=0;MAF=0.00438493;HWE=1;NFAM=73
2	41972742	41973163	15	85101886	85102238	29376	244.23	-	+	BND	LOW	29376_1	N	]15:85101896]N	29376_2	N	N[2:41973158[	SVTYPE=BND;POS=41973158;STRANDS=-+:7;IMPRECISE;CIPOS=-415,6;CIEND=-10,342;CIPOS95=-150,0;CIEND95=-2,89;MATEID=29376_2;EVENT=29376;SU=7;PE=7;SR=0;ALG=PROD;AF=0.0004158;NSAMP=7;MSQ=30.65;AN=16834;AC=7;NS=8438;AC_Hom=0;AC_Het=7;AC_Hemi=0;MAF=0.00041479;HWE=1;NFAM=7	SVTYPE=BND;POS=85101896;STRANDS=-+:7;IMPRECISE;CIPOS=-10,342;CIEND=-415,6;CIPOS95=-2,89;CIEND95=-150,0;MATEID=29376_1;EVENT=29376;SECONDARY;SU=7;PE=7;SR=0;ALG=PROD;AF=0.0004158;NSAMP=7;MSQ=30.65;AN=16834;AC=7;NS=8438;AC_Hom=0;AC_Het=7;AC_Hemi=0;MAF=0.00041479;HWE=1;NFAM=7
2	41972954	41973174	22	41802136	41802240	31576	26267.0	-	-	BND	LOW	31576_1	N	[22:41802236[N	31576_2	N	[2:41973168[N	SVTYPE=BND;POS=41973168;STRANDS=--:923;IMPRECISE;CIPOS=-213,7;CIEND=-99,5;CIPOS95=-14,7;CIEND95=-1,1;MATEID=31576_2;EVENT=31576;SU=923;PE=923;SR=0;ALG=PROD;AF=0.02632;NSAMP=439;MSQ=59.16;AN=16834;AC=443;NS=8438;AC_Hom=8;AC_Het=436;AC_Hemi=0;MAF=0.0263096;HWE=0.667133;NFAM=430	SVTYPE=BND;POS=41802236;STRANDS=--:923;IMPRECISE;CIPOS=-99,5;CIEND=-213,7;CIPOS95=-1,1;CIEND95=-14,7;MATEID=31576_1;EVENT=31576;SECONDARY;SU=923;PE=923;SR=0;ALG=PROD;AF=0.02632;NSAMP=439;MSQ=59.16;AN=16834;AC=443;NS=8438;AC_Hom=8;AC_Het=436;AC_Hemi=0;MAF=0.0263096;HWE=0.667133;NFAM=430
2	41973128	41973186	3	75331533	75331573	31909	12066.6	-	-	BND	LOW	31909_1	N	[3:75331564[N	31909_2	N	[2:41973156[N	SVTYPE=BND;POS=41973156;STRANDS=--:16;IMPRECISE;CIPOS=-27,31;CIEND=-30,10;CIPOS95=-3,3;CIEND95=-3,3;MATEID=31909_2;EVENT=31909;SU=16;PE=15;SR=1;ALG=PROD;AF=0.01384;NSAMP=226;MSQ=53.14;AN=16834;AC=233;NS=8438;AC_Hom=14;AC_Het=219;AC_Hemi=0;MAF=0.0138066;HWE=0.00107749;NFAM=225	SVTYPE=BND;POS=75331564;STRANDS=--:16;IMPRECISE;CIPOS=-30,10;CIEND=-27,31;CIPOS95=-3,3;CIEND95=-3,3;MATEID=31909_1;EVENT=31909;SECONDARY;SU=16;PE=15;SR=1;ALG=PROD;AF=0.01384;NSAMP=226;MSQ=53.14;AN=16834;AC=233;NS=8438;AC_Hom=14;AC_Het=219;AC_Hemi=0;MAF=0.0138066;HWE=0.00107749;NFAM=225
2	41973153	41973181	18	47337309	47337322	30412	622543.0	-	+	BND	LOW	30412_1	N	]18:47337315]N	30412_2	N	N[2:41973166[	SVTYPE=BND;POS=41973166;STRANDS=-+:17328;CIPOS=-12,16;CIEND=-6,7;CIPOS95=0,0;CIEND95=0,0;MATEID=30412_2;EVENT=30412;SU=17328;PE=7697;SR=9631;ALG=PROD;AF=0.3455;NSAMP=4670;MSQ=132.99;AN=16824;AC=5812;NS=8433;AC_Hom=2286;AC_Het=3537;AC_Hemi=0;MAF=0.345251;HWE=3.98232e-11;NFAM=4129	SVTYPE=BND;POS=47337315;STRANDS=-+:17328;CIPOS=-6,7;CIEND=-12,16;CIPOS95=0,0;CIEND95=0,0;MATEID=30412_1;EVENT=30412;SECONDARY;SU=17328;PE=7697;SR=9631;ALG=PROD;AF=0.3455;NSAMP=4670;MSQ=132.99;AN=16824;AC=5812;NS=8433;AC_Hom=2286;AC_Het=3537;AC_Hemi=0;MAF=0.345251;HWE=3.98232e-11;NFAM=4129
2	41973156	41973156	2	41975865	41975865	157314	7.06742e+06	+	-	MEI	PASS	157314	N	<DEL:ME:Other|Other|SVA_F>	.	.	.	SVTYPE=MEI;POS=41973156;SVLEN=-2709;END=41975865;STRANDS=+-:248749;CIPOS=0,0;CIEND=0,0;CIPOS95=0,0;CIEND95=0,0;SU=248749;PE=138751;SR=109998;ALG=PROD;AF=0.7191;NSAMP=7724;MSQ=911.88;AN=16834;AC=12105;NS=8438;AC_Hom=8792;AC_Het=3348;AC_Hemi=0;MAF=0.280635;HWE=0.111713;NFAM=6800	.
2	41973179	41973192	12	534463	534466	27718	104745.0	-	-	BND	LOW	27718_1	N	[12:534465[N	27718_2	N	[2:41973180[N	SVTYPE=BND;POS=41973180;STRANDS=--:4764;CIPOS=0,13;CIEND=-1,2;CIPOS95=0,0;CIEND95=0,0;MATEID=27718_2;EVENT=27718;SU=4764;PE=3966;SR=798;ALG=PROD;AF=0.08681;NSAMP=1284;MSQ=81.47;AN=16806;AC=1459;NS=8424;AC_Hom=350;AC_Het=1109;AC_Hemi=0;MAF=0.0865978;HWE=5.88929e-40;NFAM=1266	SVTYPE=BND;POS=534465;STRANDS=--:4764;CIPOS=-1,2;CIEND=0,13;CIPOS95=0,0;CIEND95=0,0;MATEID=27718_1;EVENT=27718;SECONDARY;SU=4764;PE=3966;SR=798;ALG=PROD;AF=0.08681;NSAMP=1284;MSQ=81.47;AN=16806;AC=1459;NS=8424;AC_Hom=350;AC_Het=1109;AC_Hemi=0;MAF=0.0865978;HWE=5.88929e-40;NFAM=1266
2	41988372	41988377	2	41988424	41988429	157315	279.13	+	-	BND	PASS	157315_1	N	N[2:41988428[	157315_2	N	]2:41988375]N	SVTYPE=BND;POS=41988375;STRANDS=+-:11;CIPOS=-3,2;CIEND=-3,2;CIPOS95=0,0;CIEND95=0,0;MATEID=157315_2;EVENT=157315;SU=11;PE=0;SR=11;ALG=PROD;AF=5.94e-05;NSAMP=1;MSQ=279.03;AN=16834;AC=1;NS=8438;AC_Hom=0;AC_Het=1;AC_Hemi=0;MAF=5.92557e-05;HWE=1;NFAM=1	SVTYPE=BND;POS=41988428;STRANDS=+-:11;CIPOS=-3,2;CIEND=-3,2;CIPOS95=0,0;CIEND95=0,0;MATEID=157315_1;EVENT=157315;SECONDARY;SU=11;PE=0;SR=11;ALG=PROD;AF=5.94e-05;NSAMP=1;MSQ=279.03;AN=16834;AC=1;NS=8438;AC_Hom=0;AC_Het=1;AC_Hemi=0;MAF=5.92557e-05;HWE=1;NFAM=1
2	41997732	41997749	2	42002119	42002129	157316	476.61	+	-	DEL	PASS	157316	N	<DEL>	.	.	.	SVTYPE=DEL;POS=41997739;SVLEN=-4388;END=42002127;STRANDS=+-:19;CIPOS=-7,10;CIEND=-8,2;CIPOS95=0,0;CIEND95=0,0;SU=19;PE=15;SR=4;ALG=PROD;AF=5.94e-05;NSAMP=1;MSQ=476.61;AN=16834;AC=1;NS=8438;AC_Hom=0;AC_Het=1;AC_Hemi=0;MAF=5.92557e-05;HWE=1;NFAM=1	.
2	42000338	42000347	2	42232236	42232256	157317	641.36	+	-	DEL	PASS	157317	N	<DEL>	.	.	.	SVTYPE=DEL;POS=42000342;SVLEN=-231904;END=42232246;STRANDS=+-:25;CIPOS=-4,5;CIEND=-10,10;CIPOS95=0,0;CIEND95=0,0;SU=25;PE=20;SR=5;ALG=PROD;AF=5.94e-05;NSAMP=1;MSQ=641.36;AN=16834;AC=1;NS=8438;AC_Hom=0;AC_Het=1;AC_Hemi=0;MAF=5.92557e-05;HWE=1;NFAM=1	.
2	42005983	42005986	2	42009533	42009536	157318	19749.0	+	-	DEL	PASS	157318	N	<DEL>	.	.	.	SVTYPE=DEL;POS=42005984;SVLEN=-3551;END=42009535;STRANDS=+-:912;CIPOS=-1,2;CIEND=-2,1;CIPOS95=0,0;CIEND95=0,0;SU=912;PE=550;SR=362;ALG=PROD;AF=0.003327;NSAMP=56;MSQ=352.66;AN=16834;AC=56;NS=8438;AC_Hom=0;AC_Het=56;AC_Hemi=0;MAF=0.00331832;HWE=1;NFAM=56	.
2	42051218	42051403	4	66413931	66414109	32666	181534.0	-	+	BND	LOW	32666_1	N	]4:66413937]N	32666_2	N	N[2:42051400[	SVTYPE=BND;POS=42051400;STRANDS=-+:2169;IMPRECISE;CIPOS=-181,4;CIEND=-6,172;CIPOS95=-6,4;CIEND95=-4,4;MATEID=32666_2;EVENT=32666;SU=2169;PE=2169;SR=0;ALG=PROD;AF=0.1355;NSAMP=2262;MSQ=79.82;AN=16834;AC=2281;NS=8438;AC_Hom=38;AC_Het=2247;AC_Hemi=0;MAF=0.135399;HWE=0;NFAM=2038	SVTYPE=BND;POS=66413937;STRANDS=-+:2169;IMPRECISE;CIPOS=-6,172;CIEND=-181,4;CIPOS95=-4,4;CIEND95=-6,4;MATEID=32666_1;EVENT=32666;SECONDARY;SU=2169;PE=2169;SR=0;ALG=PROD;AF=0.1355;NSAMP=2262;MSQ=79.82;AN=16834;AC=2281;NS=8438;AC_Hom=38;AC_Het=2247;AC_Hemi=0;MAF=0.135399;HWE=0;NFAM=2038
2	42051405	42051882	X	81096314	81096759	36904	83.2	+	-	BND	LOW	36904_1	N	N[X:81096750[	36904_2	N	]2:42051415]N	SVTYPE=BND;POS=42051415;STRANDS=+-:4;IMPRECISE;CIPOS=-10,467;CIEND=-435,10;CIPOS95=0,163;CIEND95=-165,1;MATEID=36904_2;EVENT=36904;SU=4;PE=4;SR=0;ALG=PROD;AF=5.957e-05;NSAMP=1;MSQ=62.87;AN=16788;AC=1;NS=8415;AC_Hom=0;AC_Het=1;AC_Hemi=0;MAF=5.94177e-05;HWE=1;NFAM=1	SVTYPE=BND;POS=81096750;STRANDS=+-:4;IMPRECISE;CIPOS=-435,10;CIEND=-10,467;CIPOS95=-165,1;CIEND95=0,163;MATEID=36904_1;EVENT=36904;SECONDARY;SU=4;PE=4;SR=0;ALG=PROD;AF=5.957e-05;NSAMP=1;MSQ=62.87;AN=16788;AC=1;NS=8415;AC_Hom=0;AC_Het=1;AC_Hemi=0;MAF=5.94177e-05;HWE=1;NFAM=1
2	42052609	42052611	4	66413925	66413930	32667	1.73657e+06	+	-	BND	PASS	32667_1	N	N[4:66413928[	32667_2	N	]2:42052609]N	SVTYPE=BND;POS=42052609;STRANDS=+-:85156;CIPOS=0,2;CIEND=-2,3;CIPOS95=0,0;CIEND95=0,0;MATEID=32667_2;EVENT=32667;SU=85156;PE=85050;SR=106;ALG=PROD;AF=0.3686;NSAMP=6181;MSQ=280.39;AN=16834;AC=6205;NS=8438;AC_Hom=48;AC_Het=6170;AC_Hemi=0;MAF=0.368452;HWE=0;NFAM=5448	SVTYPE=BND;POS=66413928;STRANDS=+-:85156;CIPOS=-2,3;CIEND=0,2;CIPOS95=0,0;CIEND95=0,0;MATEID=32667_1;EVENT=32667;SECONDARY;SU=85156;PE=85050;SR=106;ALG=PROD;AF=0.3686;NSAMP=6181;MSQ=280.39;AN=16834;AC=6205;NS=8438;AC_Hom=48;AC_Het=6170;AC_Hemi=0;MAF=0.368452;HWE=0;NFAM=5448
2	42079479	42079496	2	80157358	80157375	157319	8303.9	+	-	BND	LOW	157319_1	N	N[2:80157368[	157319_2	N	]2:42079488]N	SVTYPE=BND;POS=42079488;STRANDS=+-:4;CIPOS=-9,8;CIEND=-9,8;CIPOS95=0,0;CIEND95=0,0;MATEID=157319_2;EVENT=157319;SU=4;PE=0;SR=4;ALG=PROD;AF=0.02115;NSAMP=356;MSQ=22.1;AN=16834;AC=356;NS=8438;AC_Hom=0;AC_Het=357;AC_Hemi=0;MAF=0.0211543;HWE=0.0345006;NFAM=349	SVTYPE=BND;POS=80157368;STRANDS=+-:4;CIPOS=-9,8;CIEND=-9,8;CIPOS95=0,0;CIEND95=0,0;MATEID=157319_1;EVENT=157319;SECONDARY;SU=4;PE=0;SR=4;ALG=PROD;AF=0.02115;NSAMP=356;MSQ=22.1;AN=16834;AC=356;NS=8438;AC_Hom=0;AC_Het=357;AC_Hemi=0;MAF=0.0211543;HWE=0.0345006;NFAM=349
2	42079578	42079593	2	42113130	42113150	157320	152.73	+	-	DEL	PASS	157320	N	<DEL>	.	.	.	SVTYPE=DEL;POS=42079583;SVLEN=-33557;END=42113140;STRANDS=+-:7;IMPRECISE;CIPOS=-5,10;CIEND=-10,10;CIPOS95=-1,3;CIEND95=-3,1;SU=7;PE=6;SR=1;ALG=PROD;AF=5.94e-05;NSAMP=1;MSQ=152.73;AN=16834;AC=1;NS=8438;AC_Hom=0;AC_Het=1;AC_Hemi=0;MAF=5.92557e-05;HWE=1;NFAM=1	.
2	42088294	42088308	2	42091147	42091162	270357	104.05	-	+	DUP	PASS	270357	N	<DUP>	.	.	.	SVTYPE=DUP;POS=42088304;SVLEN=2848;END=42091152;STRANDS=-+:12;IMPRECISE;CIPOS=-10,4;CIEND=-5,10;CIPOS95=-7,0;CIEND95=-1,3;SU=12;PE=11;SR=1;ALG=PROD;AF=5.94e-05;NSAMP=1;MSQ=103.43;AN=16834;AC=1;NS=8438;AC_Hom=0;AC_Het=1;AC_Hemi=0;MAF=5.92557e-05;HWE=1;NFAM=1	.
2	42089699	42089759	2	42089792	42089852	157322	407.54	+	-	BND	LOW	157322_1	N	N[2:42089823[	157322_2	N	]2:42089729]N	SVTYPE=BND;POS=42089729;STRANDS=+-:18;CIPOS=-30,30;CIEND=-30,30;CIPOS95=0,0;CIEND95=0,0;MATEID=157322_2;EVENT=157322;SU=18;PE=0;SR=18;ALG=PROD;AF=0.0001188;NSAMP=2;MSQ=142.34;AN=16834;AC=2;NS=8438;AC_Hom=0;AC_Het=3;AC_Hemi=0;MAF=0.000177767;HWE=1;NFAM=2	SVTYPE=BND;POS=42089823;STRANDS=+-:18;CIPOS=-30,30;CIEND=-30,30;CIPOS95=0,0;CIEND95=0,0;MATEID=157322_1;EVENT=157322;SECONDARY;SU=18;PE=0;SR=18;ALG=PROD;AF=0.0001188;NSAMP=2;MSQ=142.34;AN=16834;AC=2;NS=8438;AC_Hom=0;AC_Het=3;AC_Hemi=0;MAF=0.000177767;HWE=1;NFAM=2
2	42098181	42098228	2	42099432	42099476	157323	797.03	+	-	DEL	PASS	157323	N	<DEL>	.	.	.	SVTYPE=DEL;POS=42098205;SVLEN=-1250;END=42099455;STRANDS=+-:38;CIPOS=-24,23;CIEND=-23,21;CIPOS95=0,0;CIEND95=0,0;SU=38;PE=21;SR=17;ALG=PROD;AF=0.0001188;NSAMP=2;MSQ=398.51;AN=16834;AC=2;NS=8438;AC_Hom=0;AC_Het=2;AC_Hemi=0;MAF=0.000118511;HWE=1;NFAM=2	.
2	42151733	42151744	2	42151852	42151863	157324	95.81	+	-	DEL	PASS	157324	N	<DEL>	.	.	.	SVTYPE=DEL;POS=42151739;SVLEN=-119;END=42151858;STRANDS=+-:6;CIPOS=-6,5;CIEND=-6,5;CIPOS95=0,0;CIEND95=0,0;SU=6;PE=0;SR=6;ALG=PROD;AF=5.94e-05;NSAMP=1;MSQ=95.81;AN=16834;AC=1;NS=8438;AC_Hom=0;AC_Het=1;AC_Hemi=0;MAF=5.92557e-05;HWE=1;NFAM=1	.
2	42156058	42156075	2	42161375	42161392	270358	49.48	-	+	BND	LOW	270358_1	N	]2:42161384]N	270358_2	N	N[2:42156068[	SVTYPE=BND;POS=42156068;STRANDS=-+:4;CIPOS=-9,8;CIEND=-9,8;CIPOS95=0,0;CIEND95=0,0;MATEID=270358_2;EVENT=270358;SU=4;PE=0;SR=4;ALG=PROD;AF=5.94e-05;NSAMP=1;MSQ=48.94;AN=16834;AC=1;NS=8438;AC_Hom=0;AC_Het=1;AC_Hemi=0;MAF=5.92557e-05;HWE=1;NFAM=1	SVTYPE=BND;POS=42161384;STRANDS=-+:4;CIPOS=-9,8;CIEND=-9,8;CIPOS95=0,0;CIEND95=0,0;MATEID=270358_1;EVENT=270358;SECONDARY;SU=4;PE=0;SR=4;ALG=PROD;AF=5.94e-05;NSAMP=1;MSQ=48.94;AN=16834;AC=1;NS=8438;AC_Hom=0;AC_Het=1;AC_Hemi=0;MAF=5.92557e-05;HWE=1;NFAM=1
2	42161418	42161436	2	42166904	42166911	157325	320.61	+	-	DEL	PASS	157325	N	<DEL>	.	.	.	SVTYPE=DEL;POS=42161426;SVLEN=-5483;END=42166909;STRANDS=+-:16;CIPOS=-8,10;CIEND=-5,2;CIPOS95=0,0;CIEND95=0,0;SU=16;PE=8;SR=8;ALG=PROD;AF=5.94e-05;NSAMP=1;MSQ=320.61;AN=16834;AC=1;NS=8438;AC_Hom=0;AC_Het=1;AC_Hemi=0;MAF=5.92557e-05;HWE=1;NFAM=1	.
2	42181073	42181090	6	39259695	39259712	34100	50.26	+	+	BND	LOW	34100_1	N	N]6:39259704]	34100_2	N	N]2:42181082]	SVTYPE=BND;POS=42181082;STRANDS=++:4;CIPOS=-9,8;CIEND=-9,8;CIPOS95=0,0;CIEND95=0,0;MATEID=34100_2;EVENT=34100;SU=4;PE=0;SR=4;ALG=PROD;AF=0.0001188;NSAMP=2;MSQ=20.93;AN=16834;AC=2;NS=8438;AC_Hom=0;AC_Het=2;AC_Hemi=0;MAF=0.000118511;HWE=1;NFAM=2	SVTYPE=BND;POS=39259704;STRANDS=++:4;CIPOS=-9,8;CIEND=-9,8;CIPOS95=0,0;CIEND95=0,0;MATEID=34100_1;EVENT=34100;SECONDARY;SU=4;PE=0;SR=4;ALG=PROD;AF=0.0001188;NSAMP=2;MSQ=20.93;AN=16834;AC=2;NS=8438;AC_Hom=0;AC_Het=2;AC_Hemi=0;MAF=0.000118511;HWE=1;NFAM=2
2	42210422	42210479	6	125486216	125486273	34449	49437.5	+	+	BND	LOW	34449_1	N	N]6:125486245]	34449_2	N	N]2:42210451]	SVTYPE=BND;POS=42210451;STRANDS=++:4;CIPOS=-29,28;CIEND=-29,28;CIPOS95=0,0;CIEND95=0,0;MATEID=34449_2;EVENT=34449;SU=4;PE=0;SR=4;ALG=PROD;AF=0.1051;NSAMP=1719;MSQ=28.22;AN=16834;AC=1769;NS=8438;AC_Hom=100;AC_Het=1674;AC_Hemi=0;MAF=0.10512;HWE=1.15951e-07;NFAM=1664	SVTYPE=BND;POS=125486245;STRANDS=++:4;CIPOS=-29,28;CIEND=-29,28;CIPOS95=0,0;CIEND95=0,0;MATEID=34449_1;EVENT=34449;SECONDARY;SU=4;PE=0;SR=4;ALG=PROD;AF=0.1051;NSAMP=1719;MSQ=28.22;AN=16834;AC=1769;NS=8438;AC_Hom=100;AC_Het=1674;AC_Hemi=0;MAF=0.10512;HWE=1.15951e-07;NFAM=1664
2	42210436	42210493	X	144789965	144790024	37147	7182.69	+	+	BND	LOW	37147_1	N	N]X:144789995]	37147_2	N	N]2:42210463]	SVTYPE=BND;POS=42210463;STRANDS=++:4;IMPRECISE;CIPOS=-27,30;CIEND=-30,29;CIPOS95=-2,2;CIEND95=-1,1;MATEID=37147_2;EVENT=37147;SU=4;PE=1;SR=3;ALG=PROD;AF=0.02103;NSAMP=340;MSQ=20.42;RETAINED;AN=16830;AC=354;NS=8436;AC_Hom=28;AC_Het=326;AC_Hemi=0;MAF=0.0209815;HWE=1.89405e-05;NFAM=337	SVTYPE=BND;POS=144789995;STRANDS=++:4;IMPRECISE;CIPOS=-30,29;CIEND=-27,30;CIPOS95=-1,1;CIEND95=-2,2;MATEID=37147_1;EVENT=37147;SECONDARY;SU=4;PE=1;SR=3;ALG=PROD;AF=0.02103;NSAMP=340;MSQ=20.42;RETAINED;AN=16830;AC=354;NS=8436;AC_Hom=28;AC_Het=326;AC_Hemi=0;MAF=0.0209815;HWE=1.89405e-05;NFAM=337
2	42210451	42210468	12	92738521	92738538	28101	114.11	+	-	BND	LOW	28101_1	N	N[12:92738531[	28101_2	N	]2:42210460]N	SVTYPE=BND;POS=42210460;STRANDS=+-:111;CIPOS=-9,8;CIEND=-9,8;CIPOS95=0,0;CIEND95=0,0;MATEID=28101_2;EVENT=28101;SU=111;PE=3;SR=108;ALG=PROD;AF=0.0004158;NSAMP=7;MSQ=14.03;AN=16834;AC=7;NS=8438;AC_Hom=0;AC_Het=7;AC_Hemi=0;MAF=0.00041479;HWE=1;NFAM=7	SVTYPE=BND;POS=92738531;STRANDS=+-:111;CIPOS=-9,8;CIEND=-9,8;CIPOS95=0,0;CIEND95=0,0;MATEID=28101_1;EVENT=28101;SECONDARY;SU=111;PE=3;SR=108;ALG=PROD;AF=0.0004158;NSAMP=7;MSQ=14.03;AN=16834;AC=7;NS=8438;AC_Hom=0;AC_Het=7;AC_Hemi=0;MAF=0.00041479;HWE=1;NFAM=7
2	42219062	42219112	2	42219355	42219412	157327	2538.97	+	-	BND	LOW	157327_1	N	N[2:42219386[	157327_2	N	]2:42219083]N	SVTYPE=BND;POS=42219083;STRANDS=+-:12;IMPRECISE;CIPOS=-21,29;CIEND=-30,27;CIPOS95=-4,4;CIEND95=0,0;MATEID=157327_2;EVENT=157327;SU=12;PE=0;SR=12;ALG=PROD;AF=0.008732;NSAMP=147;MSQ=14.92;AN=16834;AC=147;NS=8438;AC_Hom=0;AC_Het=148;AC_Hemi=0;MAF=0.00876985;HWE=1;NFAM=146	SVTYPE=BND;POS=42219386;STRANDS=+-:12;IMPRECISE;CIPOS=-30,27;CIEND=-21,29;CIPOS95=0,0;CIEND95=-4,4;MATEID=157327_1;EVENT=157327;SECONDARY;SU=12;PE=0;SR=12;ALG=PROD;AF=0.008732;NSAMP=147;MSQ=14.92;AN=16834;AC=147;NS=8438;AC_Hom=0;AC_Het=148;AC_Hemi=0;MAF=0.00876985;HWE=1;NFAM=146
2	42224177	42224182	2	42233471	42233475	157328	584.5	+	-	DEL	PASS	157328	N	<DEL>	.	.	.	SVTYPE=DEL;POS=42224180;SVLEN=-9294;END=42233474;STRANDS=+-:27;CIPOS=-3,2;CIEND=-3,1;CIPOS95=0,0;CIEND95=0,0;SU=27;PE=16;SR=11;ALG=PROD;AF=5.94e-05;NSAMP=1;MSQ=584.5;AN=16834;AC=1;NS=8438;AC_Hom=0;AC_Het=1;AC_Hemi=0;MAF=5.92557e-05;HWE=1;NFAM=1	.
2	42235794	42236099	2	42235875	42236178	157329	17.6	+	-	BND	LOW	157329_1	N	N[2:42236169[	157329_2	N	]2:42235804]N	SVTYPE=BND;POS=42235804;STRANDS=+-:5;IMPRECISE;CIPOS=-10,295;CIEND=-293,10;CIPOS95=-2,92;CIEND95=-134,2;MATEID=157329_2;EVENT=157329;SU=5;PE=5;SR=0;ALG=PROD;AF=5.94e-05;NSAMP=1;MSQ=9.19;AN=16834;AC=1;NS=8438;AC_Hom=0;AC_Het=1;AC_Hemi=0;MAF=5.92557e-05;HWE=1;NFAM=1	SVTYPE=BND;POS=42236169;STRANDS=+-:5;IMPRECISE;CIPOS=-293,10;CIEND=-10,295;CIPOS95=-134,2;CIEND95=-2,92;MATEID=157329_1;EVENT=157329;SECONDARY;SU=5;PE=5;SR=0;ALG=PROD;AF=5.94e-05;NSAMP=1;MSQ=9.19;AN=16834;AC=1;NS=8438;AC_Hom=0;AC_Het=1;AC_Hemi=0;MAF=5.92557e-05;HWE=1;NFAM=1
2	42239994	42240443	3	49643668	49644185	31805	6538.43	-	+	BND	LOW	31805_1	N	]3:49643698]N	31805_2	N	N[2:42240414[	SVTYPE=BND;POS=42240414;STRANDS=-+:9;IMPRECISE;CIPOS=-419,30;CIEND=-30,487;CIPOS95=-129,30;CIEND95=-30,141;MATEID=31805_2;EVENT=31805;SU=9;PE=9;SR=0;ALG=PROD;AF=0.01509;NSAMP=254;MSQ=24.67;AN=16834;AC=254;NS=8438;AC_Hom=0;AC_Het=254;AC_Hemi=0;MAF=0.015051;HWE=0.267822;NFAM=254	SVTYPE=BND;POS=49643698;STRANDS=-+:9;IMPRECISE;CIPOS=-30,487;CIEND=-419,30;CIPOS95=-30,141;CIEND95=-129,30;MATEID=31805_1;EVENT=31805;SECONDARY;SU=9;PE=9;SR=0;ALG=PROD;AF=0.01509;NSAMP=254;MSQ=24.67;AN=16834;AC=254;NS=8438;AC_Hom=0;AC_Het=254;AC_Hemi=0;MAF=0.015051;HWE=0.267822;NFAM=254
2	42240142	42240414	3	49643159	49643556	31804	16493.7	-	-	BND	LOW	31804_1	N	[3:49643543[N	31804_2	N	[2:42240394[N	SVTYPE=BND;POS=42240394;STRANDS=--:47;IMPRECISE;CIPOS=-251,21;CIEND=-383,14;CIPOS95=-34,21;CIEND95=-87,14;MATEID=31804_2;EVENT=31804;SU=47;PE=47;SR=0;ALG=PROD;AF=0.03803;NSAMP=639;MSQ=25.01;AN=16830;AC=640;NS=8436;AC_Hom=2;AC_Het=639;AC_Hemi=0;MAF=0.0379919;HWE=7.62952e-05;NFAM=621	SVTYPE=BND;POS=49643543;STRANDS=--:47;IMPRECISE;CIPOS=-383,14;CIEND=-251,21;CIPOS95=-87,14;CIEND95=-34,21;MATEID=31804_1;EVENT=31804;SECONDARY;SU=47;PE=47;SR=0;ALG=PROD;AF=0.03803;NSAMP=639;MSQ=25.01;AN=16830;AC=640;NS=8436;AC_Hom=2;AC_Het=639;AC_Hemi=0;MAF=0.0379919;HWE=7.62952e-05;NFAM=621
2	42240228	42240245	2	42240455	42240472	157330	344.26	+	-	BND	LOW	157330_1	N	N[2:42240465[	157330_2	N	]2:42240237]N	SVTYPE=BND;POS=42240237;STRANDS=+-:4;CIPOS=-9,8;CIEND=-9,8;CIPOS95=0,0;CIEND95=0,0;MATEID=157330_2;EVENT=157330;SU=4;PE=0;SR=4;ALG=PROD;AF=0.0002376;NSAMP=4;MSQ=81.05;AN=16834;AC=4;NS=8438;AC_Hom=0;AC_Het=4;AC_Hemi=0;MAF=0.000237023;HWE=1;NFAM=4	SVTYPE=BND;POS=42240465;STRANDS=+-:4;CIPOS=-9,8;CIEND=-9,8;CIPOS95=0,0;CIEND95=0,0;MATEID=157330_1;EVENT=157330;SECONDARY;SU=4;PE=0;SR=4;ALG=PROD;AF=0.0002376;NSAMP=4;MSQ=81.05;AN=16834;AC=4;NS=8438;AC_Hom=0;AC_Het=4;AC_Hemi=0;MAF=0.000237023;HWE=1;NFAM=4
2	42241749	42242092	X	123262657	123263231	37070	2449.07	-	+	BND	LOW	37070_1	N	]X:123262707]N	37070_2	N	N[2:42242043[	SVTYPE=BND;POS=42242043;STRANDS=-+:17;IMPRECISE;CIPOS=-293,50;CIEND=-50,524;CIPOS95=-79,50;CIEND95=-50,105;MATEID=37070_2;EVENT=37070;SU=17;PE=17;SR=0;ALG=PROD;AF=0.006178;NSAMP=104;MSQ=22.32;AN=16834;AC=104;NS=8438;AC_Hom=0;AC_Het=104;AC_Hemi=0;MAF=0.0061626;HWE=1;NFAM=104	SVTYPE=BND;POS=123262707;STRANDS=-+:17;IMPRECISE;CIPOS=-50,524;CIEND=-293,50;CIPOS95=-50,105;CIEND95=-79,50;MATEID=37070_1;EVENT=37070;SECONDARY;SU=17;PE=17;SR=0;ALG=PROD;AF=0.006178;NSAMP=104;MSQ=22.32;AN=16834;AC=104;NS=8438;AC_Hom=0;AC_Het=104;AC_Hemi=0;MAF=0.0061626;HWE=1;NFAM=104
2	42242252	42242735	4	79468954	79469473	32726	5033.96	+	+	BND	LOW	32726_1	N	N]4:79468984]	32726_2	N	N]2:42242282]	SVTYPE=BND;POS=42242282;STRANDS=++:8;IMPRECISE;CIPOS=-30,453;CIEND=-30,489;CIPOS95=-30,105;CIEND95=-30,114;MATEID=32726_2;EVENT=32726;SU=8;PE=8;SR=0;ALG=PROD;AF=0.01069;NSAMP=180;MSQ=27.16;AN=16834;AC=180;NS=8438;AC_Hom=0;AC_Het=180;AC_Hemi=0;MAF=0.010666;HWE=1;NFAM=171	SVTYPE=BND;POS=79468984;STRANDS=++:8;IMPRECISE;CIPOS=-30,489;CIEND=-30,453;CIPOS95=-30,114;CIEND95=-30,105;MATEID=32726_1;EVENT=32726;SECONDARY;SU=8;PE=8;SR=0;ALG=PROD;AF=0.01069;NSAMP=180;MSQ=27.16;AN=16834;AC=180;NS=8438;AC_Hom=0;AC_Het=180;AC_Hemi=0;MAF=0.010666;HWE=1;NFAM=171
2	42242328	42242511	4	79468476	79468776	32725	24516.6	-	-	BND	LOW	32725_1	N	[4:79468763[N	32725_2	N	[2:42242478[N	SVTYPE=BND;POS=42242478;STRANDS=--:49;IMPRECISE;CIPOS=-149,34;CIEND=-286,14;CIPOS95=-14,14;CIEND95=-58,14;MATEID=32725_2;EVENT=32725;SU=49;PE=49;SR=0;ALG=PROD;AF=0.03772;NSAMP=635;MSQ=38.01;AN=16834;AC=635;NS=8438;AC_Hom=0;AC_Het=636;AC_Hemi=0;MAF=0.0376867;HWE=6.83678e-06;NFAM=574	SVTYPE=BND;POS=79468763;STRANDS=--:49;IMPRECISE;CIPOS=-286,14;CIEND=-149,34;CIPOS95=-58,14;CIEND95=-14,14;MATEID=32725_1;EVENT=32725;SECONDARY;SU=49;PE=49;SR=0;ALG=PROD;AF=0.03772;NSAMP=635;MSQ=38.01;AN=16834;AC=635;NS=8438;AC_Hom=0;AC_Het=636;AC_Hemi=0;MAF=0.0376867;HWE=6.83678e-06;NFAM=574
2	42246063	42246080	4	184271180	184271197	33148	3849.12	-	-	BND	LOW	33148_1	N	[4:184271190[N	33148_2	N	[2:42246073[N	SVTYPE=BND;POS=42246073;STRANDS=--:4;CIPOS=-9,8;CIEND=-9,8;CIPOS95=0,0;CIEND95=0,0;MATEID=33148_2;EVENT=33148;SU=4;PE=0;SR=4;ALG=PROD;AF=0.009148;NSAMP=154;MSQ=23.7;AN=16834;AC=154;NS=8438;AC_Hom=0;AC_Het=154;AC_Hemi=0;MAF=0.00912539;HWE=1;NFAM=149	SVTYPE=BND;POS=184271190;STRANDS=--:4;CIPOS=-9,8;CIEND=-9,8;CIPOS95=0,0;CIEND95=0,0;MATEID=33148_1;EVENT=33148;SECONDARY;SU=4;PE=0;SR=4;ALG=PROD;AF=0.009148;NSAMP=154;MSQ=23.7;AN=16834;AC=154;NS=8438;AC_Hom=0;AC_Het=154;AC_Hemi=0;MAF=0.00912539;HWE=1;NFAM=149
2	42256433	42256606	12	26939440	26939899	27839	125.27	-	+	BND	LOW	27839_1	N	]12:26939448]N	27839_2	N	N[2:42256597[	SVTYPE=BND;POS=42256597;STRANDS=-+:7;IMPRECISE;CIPOS=-163,10;CIEND=-8,451;CIPOS95=-68,2;CIEND95=0,172;MATEID=27839_2;EVENT=27839;SU=7;PE=7;SR=0;ALG=PROD;AF=0.0001188;NSAMP=2;MSQ=62.62;AN=16834;AC=2;NS=8438;AC_Hom=0;AC_Het=2;AC_Hemi=0;MAF=0.000118511;HWE=1;NFAM=2	SVTYPE=BND;POS=26939448;STRANDS=-+:7;IMPRECISE;CIPOS=-8,451;CIEND=-163,10;CIPOS95=0,172;CIEND95=-68,2;MATEID=27839_1;EVENT=27839;SECONDARY;SU=7;PE=7;SR=0;ALG=PROD;AF=0.0001188;NSAMP=2;MSQ=62.62;AN=16834;AC=2;NS=8438;AC_Hom=0;AC_Het=2;AC_Hemi=0;MAF=0.000118511;HWE=1;NFAM=2
2	42256556	42257137	12	26936789	26937303	27838	143.73	+	-	BND	LOW	27838_1	N	N[12:26937254[	27838_2	N	]2:42256606]N	SVTYPE=BND;POS=42256606;STRANDS=+-:4;IMPRECISE;CIPOS=-50,531;CIEND=-464,50;CIPOS95=-50,158;CIEND95=-197,50;MATEID=27838_2;EVENT=27838;SU=4;PE=4;SR=0;ALG=PROD;AF=5.94e-05;NSAMP=1;MSQ=140.77;AN=16834;AC=1;NS=8438;AC_Hom=0;AC_Het=1;AC_Hemi=0;MAF=5.92557e-05;HWE=1;NFAM=1	SVTYPE=BND;POS=26937254;STRANDS=+-:4;IMPRECISE;CIPOS=-464,50;CIEND=-50,531;CIPOS95=-197,50;CIEND95=-50,158;MATEID=27838_1;EVENT=27838;SECONDARY;SU=4;PE=4;SR=0;ALG=PROD;AF=5.94e-05;NSAMP=1;MSQ=140.77;AN=16834;AC=1;NS=8438;AC_Hom=0;AC_Het=1;AC_Hemi=0;MAF=5.92557e-05;HWE=1;NFAM=1
2	42271133	42271532	12	11599955	11600520	27775	1448.23	-	+	BND	LOW	27775_1	N	]12:11600009]N	27775_2	N	N[2:42271370[	SVTYPE=BND;POS=42271370;STRANDS=-+:135;IMPRECISE;CIPOS=-236,163;CIEND=-54,511;CIPOS95=-85,85;CIEND95=-54,150;MATEID=27775_2;EVENT=27775;SU=135;PE=135;SR=0;ALG=PROD;AF=0.001544;NSAMP=26;MSQ=55.19;AN=16834;AC=26;NS=8438;AC_Hom=0;AC_Het=26;AC_Hemi=0;MAF=0.00154065;HWE=1;NFAM=26	SVTYPE=BND;POS=11600009;STRANDS=-+:135;IMPRECISE;CIPOS=-54,511;CIEND=-236,163;CIPOS95=-54,150;CIEND95=-85,85;MATEID=27775_1;EVENT=27775;SECONDARY;SU=135;PE=135;SR=0;ALG=PROD;AF=0.001544;NSAMP=26;MSQ=55.19;AN=16834;AC=26;NS=8438;AC_Hom=0;AC_Het=26;AC_Hemi=0;MAF=0.00154065;HWE=1;NFAM=26
2	42271262	42271280	2	42271343	42271350	157331	13.04	+	-	BND	LOW	157331_1	N	N[2:42271344[	157331_2	N	]2:42271271]N	SVTYPE=BND;POS=42271271;STRANDS=+-:4;IMPRECISE;CIPOS=-9,9;CIEND=0,7;CIPOS95=0,1;CIEND95=0,7;MATEID=157331_2;EVENT=157331;SU=4;PE=0;SR=4;ALG=PROD;AF=5.94e-05;NSAMP=1;MSQ=12.17;AN=16834;AC=1;NS=8438;AC_Hom=0;AC_Het=1;AC_Hemi=0;MAF=5.92557e-05;HWE=1;NFAM=1	SVTYPE=BND;POS=42271344;STRANDS=+-:4;IMPRECISE;CIPOS=0,7;CIEND=-9,9;CIPOS95=0,7;CIEND95=0,1;MATEID=157331_1;EVENT=157331;SECONDARY;SU=4;PE=0;SR=4;ALG=PROD;AF=5.94e-05;NSAMP=1;MSQ=12.17;AN=16834;AC=1;NS=8438;AC_Hom=0;AC_Het=1;AC_Hemi=0;MAF=5.92557e-05;HWE=1;NFAM=1
2	42271271	42271620	12	11599545	11599934	27776	585.33	+	-	BND	LOW	27776_1	N	N[12:11599893[	27776_2	N	]2:42271321]N	SVTYPE=BND;POS=42271321;STRANDS=+-:17;IMPRECISE;CIPOS=-50,299;CIEND=-347,42;CIPOS95=-30,30;CIEND95=-114,42;MATEID=27776_2;EVENT=27776;SU=17;PE=17;SR=0;ALG=PROD;AF=0.001663;NSAMP=28;MSQ=19.36;AN=16834;AC=28;NS=8438;AC_Hom=0;AC_Het=29;AC_Hemi=0;MAF=0.00171842;HWE=1;NFAM=28	SVTYPE=BND;POS=11599893;STRANDS=+-:17;IMPRECISE;CIPOS=-347,42;CIEND=-50,299;CIPOS95=-114,42;CIEND95=-30,30;MATEID=27776_1;EVENT=27776;SECONDARY;SU=17;PE=17;SR=0;ALG=PROD;AF=0.001663;NSAMP=28;MSQ=19.36;AN=16834;AC=28;NS=8438;AC_Hom=0;AC_Het=29;AC_Hemi=0;MAF=0.00171842;HWE=1;NFAM=28
2	42271292	42271347	8	87103571	87103611	35623	1755.87	+	-	BND	LOW	35623_1	N	N[8:87103598[	35623_2	N	]2:42271318]N	SVTYPE=BND;POS=42271318;STRANDS=+-:67;IMPRECISE;CIPOS=-26,29;CIEND=-26,14;CIPOS95=0,0;CIEND95=-2,2;MATEID=35623_2;EVENT=35623;SU=67;PE=57;SR=10;ALG=PROD;AF=0.002911;NSAMP=49;MSQ=34.99;AN=16834;AC=49;NS=8438;AC_Hom=0;AC_Het=49;AC_Hemi=0;MAF=0.00290353;HWE=1;NFAM=48	SVTYPE=BND;POS=87103598;STRANDS=+-:67;IMPRECISE;CIPOS=-26,14;CIEND=-26,29;CIPOS95=-2,2;CIEND95=0,0;MATEID=35623_1;EVENT=35623;SECONDARY;SU=67;PE=57;SR=10;ALG=PROD;AF=0.002911;NSAMP=49;MSQ=34.99;AN=16834;AC=49;NS=8438;AC_Hom=0;AC_Het=49;AC_Hemi=0;MAF=0.00290353;HWE=1;NFAM=48
2	42271308	42271321	8	87103703	87103711	35624	13798.6	-	+	BND	LOW	35624_1	N	]8:87103703]N	35624_2	N	N[2:42271316[	SVTYPE=BND;POS=42271316;STRANDS=-+:323;CIPOS=-7,6;CIEND=0,8;CIPOS95=0,0;CIEND95=0,0;MATEID=35624_2;EVENT=35624;SU=323;PE=215;SR=108;ALG=PROD;AF=0.02079;NSAMP=348;MSQ=38.51;AN=16834;AC=350;NS=8438;AC_Hom=4;AC_Het=349;AC_Hemi=0;MAF=0.0209173;HWE=0.590387;NFAM=339	SVTYPE=BND;POS=87103703;STRANDS=-+:323;CIPOS=0,8;CIEND=-7,6;CIPOS95=0,0;CIEND95=0,0;MATEID=35624_1;EVENT=35624;SECONDARY;SU=323;PE=215;SR=108;ALG=PROD;AF=0.02079;NSAMP=348;MSQ=38.51;AN=16834;AC=350;NS=8438;AC_Hom=4;AC_Het=349;AC_Hemi=0;MAF=0.0209173;HWE=0.590387;NFAM=339
2	42271309	42271326	13	39734972	39734989	28403	18.29	+	-	BND	LOW	28403_1	N	N[13:39734982[	28403_2	N	]2:42271318]N	SVTYPE=BND;POS=42271318;STRANDS=+-:4;CIPOS=-9,8;CIEND=-9,8;CIPOS95=0,0;CIEND95=0,0;MATEID=28403_2;EVENT=28403;SU=4;PE=0;SR=4;ALG=PROD;AF=5.94e-05;NSAMP=1;MSQ=18.1;AN=16834;AC=1;NS=8438;AC_Hom=0;AC_Het=1;AC_Hemi=0;MAF=5.92557e-05;HWE=1;NFAM=1	SVTYPE=BND;POS=39734982;STRANDS=+-:4;CIPOS=-9,8;CIEND=-9,8;CIPOS95=0,0;CIEND95=0,0;MATEID=28403_1;EVENT=28403;SECONDARY;SU=4;PE=0;SR=4;ALG=PROD;AF=5.94e-05;NSAMP=1;MSQ=18.1;AN=16834;AC=1;NS=8438;AC_Hom=0;AC_Het=1;AC_Hemi=0;MAF=5.92557e-05;HWE=1;NFAM=1
2	42275045	42275102	2	103978408	103978465	303760	1517.94	+	+	BND	LOW	303760_1	N	N]2:103978437]	303760_2	N	N]2:42275074]	SVTYPE=BND;POS=42275074;STRANDS=++:8;CIPOS=-29,28;CIEND=-29,28;CIPOS95=0,0;CIEND95=0,0;MATEID=303760_2;EVENT=303760;SU=8;PE=0;SR=8;ALG=PROD;AF=0.00553;NSAMP=93;MSQ=15.42;AN=16818;AC=93;NS=8430;AC_Hom=0;AC_Het=93;AC_Hemi=0;MAF=0.00551601;HWE=1;NFAM=92	SVTYPE=BND;POS=103978437;STRANDS=++:8;CIPOS=-29,28;CIEND=-29,28;CIPOS95=0,0;CIEND95=0,0;MATEID=303760_1;EVENT=303760;SECONDARY;SU=8;PE=0;SR=8;ALG=PROD;AF=0.00553;NSAMP=93;MSQ=15.42;AN=16818;AC=93;NS=8430;AC_Hom=0;AC_Het=93;AC_Hemi=0;MAF=0.00551601;HWE=1;NFAM=92
2	42275292	42275306	2	42275551	42275569	157332	24.32	+	-	BND	LOW	157332_1	N	N[2:42275562[	157332_2	N	]2:42275299]N	SVTYPE=BND;POS=42275299;STRANDS=+-:4;IMPRECISE;CIPOS=-7,7;CIEND=-10,8;CIPOS95=-2,3;CIEND95=-1,0;MATEID=157332_2;EVENT=157332;SU=4;PE=0;SR=4;ALG=PROD;AF=5.946e-05;NSAMP=1;MSQ=17.91;AN=16818;AC=1;NS=8430;AC_Hom=0;AC_Het=1;AC_Hemi=0;MAF=5.9312e-05;HWE=1;NFAM=1	SVTYPE=BND;POS=42275562;STRANDS=+-:4;IMPRECISE;CIPOS=-10,8;CIEND=-7,7;CIPOS95=-1,0;CIEND95=-2,3;MATEID=157332_1;EVENT=157332;SECONDARY;SU=4;PE=0;SR=4;ALG=PROD;AF=5.946e-05;NSAMP=1;MSQ=17.91;AN=16818;AC=1;NS=8430;AC_Hom=0;AC_Het=1;AC_Hemi=0;MAF=5.9312e-05;HWE=1;NFAM=1
2	42288977	42289273	2	42293772	42293936	157333	464.45	+	-	DEL	PASS	157333	N	<DEL>	.	.	.	SVTYPE=DEL;POS=42288982;SVLEN=-4944;END=42293926;STRANDS=+-:14;IMPRECISE;CIPOS=-5,291;CIEND=-154,10;CIPOS95=0,108;CIEND95=-25,3;SU=14;PE=14;SR=0;ALG=PROD;AF=5.94e-05;NSAMP=1;MSQ=464.45;AN=16834;AC=1;NS=8438;AC_Hom=0;AC_Het=1;AC_Hemi=0;MAF=5.92557e-05;HWE=1;NFAM=1	.
2	42302751	42302762	2	42302821	42302832	157334	2110.15	+	-	BND	LOW	157334_1	N	N[2:42302828[	157334_2	N	]2:42302757]N	SVTYPE=BND;POS=42302757;STRANDS=+-:75;CIPOS=-6,5;CIEND=-6,5;CIPOS95=0,0;CIEND95=0,0;MATEID=157334_2;EVENT=157334;SU=75;PE=0;SR=75;ALG=PROD;AF=0.000594;NSAMP=10;MSQ=211.01;AN=16834;AC=10;NS=8438;AC_Hom=0;AC_Het=10;AC_Hemi=0;MAF=0.000592557;HWE=1;NFAM=10	SVTYPE=BND;POS=42302828;STRANDS=+-:75;CIPOS=-6,5;CIEND=-6,5;CIPOS95=0,0;CIEND95=0,0;MATEID=157334_1;EVENT=157334;SECONDARY;SU=75;PE=0;SR=75;ALG=PROD;AF=0.000594;NSAMP=10;MSQ=211.01;AN=16834;AC=10;NS=8438;AC_Hom=0;AC_Het=10;AC_Hemi=0;MAF=0.000592557;HWE=1;NFAM=10
2	42303247	42303469	4	137344915	137345395	32925	1239.18	-	+	BND	LOW	32925_1	N	]4:137344934]N	32925_2	N	N[2:42303420[	SVTYPE=BND;POS=42303420;STRANDS=-+:80;IMPRECISE;CIPOS=-172,50;CIEND=-19,461;CIPOS95=-26,26;CIEND95=-19,89;MATEID=32925_2;EVENT=32925;SU=80;PE=80;SR=0;ALG=PROD;AF=0.002911;NSAMP=49;MSQ=24.04;AN=16834;AC=49;NS=8438;AC_Hom=0;AC_Het=50;AC_Hemi=0;MAF=0.00296279;HWE=1;NFAM=47	SVTYPE=BND;POS=137344934;STRANDS=-+:80;IMPRECISE;CIPOS=-19,461;CIEND=-172,50;CIPOS95=-19,89;CIEND95=-26,26;MATEID=32925_1;EVENT=32925;SECONDARY;SU=80;PE=80;SR=0;ALG=PROD;AF=0.002911;NSAMP=49;MSQ=24.04;AN=16834;AC=49;NS=8438;AC_Hom=0;AC_Het=50;AC_Hemi=0;MAF=0.00296279;HWE=1;NFAM=47
2	42303274	42303467	16	48736218	48736652	29687	64.6	-	-	BND	LOW	29687_1	N	[16:48736646[N	29687_2	N	[2:42303458[N	SVTYPE=BND;POS=42303458;STRANDS=--:4;IMPRECISE;CIPOS=-183,10;CIEND=-427,7;CIPOS95=-79,2;CIEND95=-133,0;MATEID=29687_2;EVENT=29687;SU=4;PE=4;SR=0;ALG=PROD;AF=5.94e-05;NSAMP=1;MSQ=62.87;AN=16834;AC=1;NS=8438;AC_Hom=0;AC_Het=1;AC_Hemi=0;MAF=5.92557e-05;HWE=1;NFAM=1	SVTYPE=BND;POS=48736646;STRANDS=--:4;IMPRECISE;CIPOS=-427,7;CIEND=-183,10;CIPOS95=-133,0;CIEND95=-79,2;MATEID=29687_1;EVENT=29687;SECONDARY;SU=4;PE=4;SR=0;ALG=PROD;AF=5.94e-05;NSAMP=1;MSQ=62.87;AN=16834;AC=1;NS=8438;AC_Hom=0;AC_Het=1;AC_Hemi=0;MAF=5.92557e-05;HWE=1;NFAM=1
2	42303278	42303452	20	31076225	31076552	31054	1103.13	-	-	BND	LOW	31054_1	N	[20:31076537[N	31054_2	N	[2:42303429[N	SVTYPE=BND;POS=42303429;STRANDS=--:69;IMPRECISE;CIPOS=-150,24;CIEND=-311,16;CIPOS95=-7,7;CIEND95=-67,16;MATEID=31054_2;EVENT=31054;SU=69;PE=69;SR=0;ALG=PROD;AF=0.002733;NSAMP=46;MSQ=23.09;AN=16834;AC=46;NS=8438;AC_Hom=0;AC_Het=46;AC_Hemi=0;MAF=0.00272576;HWE=1;NFAM=46	SVTYPE=BND;POS=31076537;STRANDS=--:69;IMPRECISE;CIPOS=-311,16;CIEND=-150,24;CIPOS95=-67,16;CIEND95=-7,7;MATEID=31054_1;EVENT=31054;SECONDARY;SU=69;PE=69;SR=0;ALG=PROD;AF=0.002733;NSAMP=46;MSQ=23.09;AN=16834;AC=46;NS=8438;AC_Hom=0;AC_Het=46;AC_Hemi=0;MAF=0.00272576;HWE=1;NFAM=46
2	42303318	42303589	19	29642718	29643219	30730	75.22	-	+	BND	LOW	30730_1	N	]19:29642748]N	30730_2	N	N[2:42303560[	SVTYPE=BND;POS=42303560;STRANDS=-+:4;IMPRECISE;CIPOS=-241,30;CIEND=-30,471;CIPOS95=-99,30;CIEND95=-30,127;MATEID=30730_2;EVENT=30730;SU=4;PE=4;SR=0;ALG=PROD;AF=0.0001188;NSAMP=2;MSQ=37.42;AN=16834;AC=2;NS=8438;AC_Hom=0;AC_Het=2;AC_Hemi=0;MAF=0.000118511;HWE=1;NFAM=2	SVTYPE=BND;POS=29642748;STRANDS=-+:4;IMPRECISE;CIPOS=-30,471;CIEND=-241,30;CIPOS95=-30,127;CIEND95=-99,30;MATEID=30730_1;EVENT=30730;SECONDARY;SU=4;PE=4;SR=0;ALG=PROD;AF=0.0001188;NSAMP=2;MSQ=37.42;AN=16834;AC=2;NS=8438;AC_Hom=0;AC_Het=2;AC_Hemi=0;MAF=0.000118511;HWE=1;NFAM=2
2	42303357	42303762	4	137344483	137344792	32924	316.0	+	-	BND	LOW	32924_1	N	N[4:137344763[	32924_2	N	]2:42303387]N	SVTYPE=BND;POS=42303387;STRANDS=+-:8;IMPRECISE;CIPOS=-30,375;CIEND=-279,30;CIPOS95=-30,84;CIEND95=-118,30;MATEID=32924_2;EVENT=32924;SU=8;PE=8;SR=0;ALG=PROD;AF=0.001129;NSAMP=19;MSQ=14.65;AN=16834;AC=19;NS=8438;AC_Hom=0;AC_Het=19;AC_Hemi=0;MAF=0.00112586;HWE=1;NFAM=19	SVTYPE=BND;POS=137344763;STRANDS=+-:8;IMPRECISE;CIPOS=-279,30;CIEND=-30,375;CIPOS95=-118,30;CIEND95=-30,84;MATEID=32924_1;EVENT=32924;SECONDARY;SU=8;PE=8;SR=0;ALG=PROD;AF=0.001129;NSAMP=19;MSQ=14.65;AN=16834;AC=19;NS=8438;AC_Hom=0;AC_Het=19;AC_Hemi=0;MAF=0.00112586;HWE=1;NFAM=19
2	42303409	42303804	20	31076669	31077175	31055	579.18	+	+	BND	LOW	31055_1	N	N]20:31076699]	31055_2	N	N]2:42303439]	SVTYPE=BND;POS=42303439;STRANDS=++:9;IMPRECISE;CIPOS=-30,365;CIEND=-30,476;CIPOS95=-30,53;CIEND95=-30,122;MATEID=31055_2;EVENT=31055;SU=9;PE=9;SR=0;ALG=PROD;AF=0.001307;NSAMP=22;MSQ=24.41;AN=16834;AC=22;NS=8438;AC_Hom=0;AC_Het=22;AC_Hemi=0;MAF=0.00130363;HWE=1;NFAM=22	SVTYPE=BND;POS=31076699;STRANDS=++:9;IMPRECISE;CIPOS=-30,476;CIEND=-30,365;CIPOS95=-30,122;CIEND95=-30,53;MATEID=31055_1;EVENT=31055;SECONDARY;SU=9;PE=9;SR=0;ALG=PROD;AF=0.001307;NSAMP=22;MSQ=24.41;AN=16834;AC=22;NS=8438;AC_Hom=0;AC_Het=22;AC_Hemi=0;MAF=0.00130363;HWE=1;NFAM=22
2	42303493	42303963	10	16454486	16454908	26779	74.83	+	-	BND	LOW	26779_1	N	N[10:16454899[	26779_2	N	]2:42303503]N	SVTYPE=BND;POS=42303503;STRANDS=+-:4;IMPRECISE;CIPOS=-10,460;CIEND=-412,10;CIPOS95=-1,141;CIEND95=-131,1;MATEID=26779_2;EVENT=26779;SU=4;PE=4;SR=0;ALG=PROD;AF=5.94e-05;NSAMP=1;MSQ=74.83;AN=16834;AC=1;NS=8438;AC_Hom=0;AC_Het=1;AC_Hemi=0;MAF=5.92557e-05;HWE=1;NFAM=1	SVTYPE=BND;POS=16454899;STRANDS=+-:4;IMPRECISE;CIPOS=-412,10;CIEND=-10,460;CIPOS95=-131,1;CIEND95=-1,141;MATEID=26779_1;EVENT=26779;SECONDARY;SU=4;PE=4;SR=0;ALG=PROD;AF=5.94e-05;NSAMP=1;MSQ=74.83;AN=16834;AC=1;NS=8438;AC_Hom=0;AC_Het=1;AC_Hemi=0;MAF=5.92557e-05;HWE=1;NFAM=1
2	42336351	42336368	2	42336698	42336715	157335	20.87	+	-	BND	LOW	157335_1	N	N[2:42336708[	157335_2	N	]2:42336360]N	SVTYPE=BND;POS=42336360;STRANDS=+-:4;CIPOS=-9,8;CIEND=-9,8;CIPOS95=0,0;CIEND95=0,0;MATEID=157335_2;EVENT=157335;SU=4;PE=0;SR=4;ALG=PROD;AF=5.94e-05;NSAMP=1;MSQ=20.82;AN=16834;AC=1;NS=8438;AC_Hom=0;AC_Het=1;AC_Hemi=0;MAF=5.92557e-05;HWE=1;NFAM=1	SVTYPE=BND;POS=42336708;STRANDS=+-:4;CIPOS=-9,8;CIEND=-9,8;CIPOS95=0,0;CIEND95=0,0;MATEID=157335_1;EVENT=157335;SECONDARY;SU=4;PE=0;SR=4;ALG=PROD;AF=5.94e-05;NSAMP=1;MSQ=20.82;AN=16834;AC=1;NS=8438;AC_Hom=0;AC_Het=1;AC_Hemi=0;MAF=5.92557e-05;HWE=1;NFAM=1
2	42336558	42336607	2	42337169	42337229	157336	1114.96	+	-	DEL	PASS	157336	N	<DEL>	.	.	.	SVTYPE=DEL;POS=42336583;SVLEN=-616;END=42337199;STRANDS=+-:52;CIPOS=-25,24;CIEND=-30,30;CIPOS95=0,0;CIEND95=0,0;SU=52;PE=27;SR=25;ALG=PROD;AF=0.0001782;NSAMP=3;MSQ=371.65;AN=16834;AC=3;NS=8438;AC_Hom=0;AC_Het=3;AC_Hemi=0;MAF=0.000177767;HWE=1;NFAM=3	.
2	42338988	42339047	6	170670243	170670280	34632	3274.8	-	-	BND	LOW	34632_1	N	[6:170670271[N	34632_2	N	[2:42339019[N	SVTYPE=BND;POS=42339019;STRANDS=--:23;IMPRECISE;CIPOS=-30,29;CIEND=-27,10;CIPOS95=-2,2;CIEND95=-3,3;MATEID=34632_2;EVENT=34632;SU=23;PE=22;SR=1;ALG=PROD;AF=0.007722;NSAMP=130;MSQ=24.02;AN=16834;AC=130;NS=8438;AC_Hom=0;AC_Het=131;AC_Hemi=0;MAF=0.0077625;HWE=1;NFAM=127	SVTYPE=BND;POS=170670271;STRANDS=--:23;IMPRECISE;CIPOS=-27,10;CIEND=-30,29;CIPOS95=-3,3;CIEND95=-2,2;MATEID=34632_1;EVENT=34632;SECONDARY;SU=23;PE=22;SR=1;ALG=PROD;AF=0.007722;NSAMP=130;MSQ=24.02;AN=16834;AC=130;NS=8438;AC_Hom=0;AC_Het=131;AC_Hemi=0;MAF=0.0077625;HWE=1;NFAM=127
2	42346258	42346261	2	42347316	42347318	157337	2.60473e+06	+	-	DEL	PASS	157337	N	<DEL>	.	.	.	SVTYPE=DEL;POS=42346259;SVLEN=-1059;END=42347318;STRANDS=+-:57280;CIPOS=-1,2;CIEND=-2,0;CIPOS95=0,0;CIEND95=0,0;SU=57280;PE=56966;SR=314;ALG=PROD;AF=0.3495;NSAMP=4754;MSQ=546.81;AN=16834;AC=5883;NS=8438;AC_Hom=2264;AC_Het=3631;AC_Hemi=0;MAF=0.349313;HWE=1.0236e-06;NFAM=4136	.
2	42346438	42346770	2	42346958	42347039	157338	1.44029e+06	+	-	DEL	PASS	157338	N	<DEL>	.	.	.	SVTYPE=DEL;POS=42346488;SVLEN=-510;END=42346998;STRANDS=+-:37;IMPRECISE;CIPOS=-50,282;CIEND=-40,41;CIPOS95=-7,7;CIEND95=-1,1;SU=37;PE=37;SR=0;ALG=PROD;AF=0.3483;NSAMP=4735;MSQ=303.6;AN=16834;AC=5864;NS=8438;AC_Hom=2264;AC_Het=3612;AC_Hemi=0;MAF=0.348187;HWE=1.92096e-07;NFAM=4122	.
2	42348952	42349049	19	49158414	49158511	30891	32.72	+	-	BND	LOW	30891_1	N	N[19:49158464[	30891_2	N	]2:42349001]N	SVTYPE=BND;POS=42349001;STRANDS=+-:4;CIPOS=-49,48;CIEND=-49,48;CIPOS95=0,0;CIEND95=0,0;MATEID=30891_2;EVENT=30891;SU=4;PE=0;SR=4;ALG=PROD;AF=0.0001188;NSAMP=2;MSQ=14.12;AN=16834;AC=2;NS=8438;AC_Hom=0;AC_Het=2;AC_Hemi=0;MAF=0.000118511;HWE=1;NFAM=2	SVTYPE=BND;POS=49158464;STRANDS=+-:4;CIPOS=-49,48;CIEND=-49,48;CIPOS95=0,0;CIEND95=0,0;MATEID=30891_1;EVENT=30891;SECONDARY;SU=4;PE=0;SR=4;ALG=PROD;AF=0.0001188;NSAMP=2;MSQ=14.12;AN=16834;AC=2;NS=8438;AC_Hom=0;AC_Het=2;AC_Hemi=0;MAF=0.000118511;HWE=1;NFAM=2
2	42349681	42350174	19	51168962	51169211	30902	1650.68	-	-	BND	LOW	30902_1	N	[19:51169162[N	30902_2	N	[2:42350141[N	SVTYPE=BND;POS=42350141;STRANDS=--:21;IMPRECISE;CIPOS=-459,34;CIEND=-199,50;CIPOS95=-96,34;CIEND95=-27,27;MATEID=30902_2;EVENT=30902;SU=21;PE=21;SR=0;ALG=PROD;AF=0.003267;NSAMP=55;MSQ=28.94;AN=16834;AC=55;NS=8438;AC_Hom=0;AC_Het=55;AC_Hemi=0;MAF=0.00325907;HWE=1;NFAM=52	SVTYPE=BND;POS=51169162;STRANDS=--:21;IMPRECISE;CIPOS=-199,50;CIEND=-459,34;CIPOS95=-27,27;CIEND95=-96,34;MATEID=30902_1;EVENT=30902;SECONDARY;SU=21;PE=21;SR=0;ALG=PROD;AF=0.003267;NSAMP=55;MSQ=28.94;AN=16834;AC=55;NS=8438;AC_Hom=0;AC_Het=55;AC_Hemi=0;MAF=0.00325907;HWE=1;NFAM=52
2	42350265	42350859	19	51168979	51169589	30903	631.44	+	+	BND	LOW	30903_1	N	N]19:51169072]	30903_2	N	N]2:42350315]	SVTYPE=BND;POS=42350315;STRANDS=++:12;IMPRECISE;CIPOS=-50,544;CIEND=-93,517;CIPOS95=-50,151;CIEND95=-93,166;MATEID=30903_2;EVENT=30903;SU=12;PE=12;SR=0;ALG=SUM;AF=0.001901;NSAMP=32;MSQ=18.67;AN=16834;AC=32;NS=8438;AC_Hom=0;AC_Het=32;AC_Hemi=0;MAF=0.00189618;HWE=1;NFAM=32	SVTYPE=BND;POS=51169072;STRANDS=++:12;IMPRECISE;CIPOS=-93,517;CIEND=-50,544;CIPOS95=-93,166;CIEND95=-50,151;MATEID=30903_1;EVENT=30903;SECONDARY;SU=12;PE=12;SR=0;ALG=SUM;AF=0.001901;NSAMP=32;MSQ=18.67;AN=16834;AC=32;NS=8438;AC_Hom=0;AC_Het=32;AC_Hemi=0;MAF=0.00189618;HWE=1;NFAM=32
2	42352757	42352773	2	42354147	42354165	157339	263.69	+	-	DEL	PASS	157339	N	<DEL>	.	.	.	SVTYPE=DEL;POS=42352763;SVLEN=-1394;END=42354157;STRANDS=+-:10;IMPRECISE;CIPOS=-6,10;CIEND=-10,8;CIPOS95=-1,1;CIEND95=-1,0;SU=10;PE=8;SR=2;ALG=PROD;AF=5.94e-05;NSAMP=1;MSQ=263.69;AN=16834;AC=1;NS=8438;AC_Hom=0;AC_Het=1;AC_Hemi=0;MAF=5.92557e-05;HWE=1;NFAM=1	.
2	42353381	42353401	2	42353605	42353625	157340	345.78	+	-	BND	LOW	157340_1	N	N[2:42353616[	157340_2	N	]2:42353391]N	SVTYPE=BND;POS=42353391;STRANDS=+-:10;CIPOS=-10,10;CIEND=-10,10;CIPOS95=0,0;CIEND95=0,0;MATEID=157340_2;EVENT=157340;SU=10;PE=0;SR=10;ALG=PROD;AF=0.0001188;NSAMP=2;MSQ=171.58;AN=16834;AC=2;NS=8438;AC_Hom=0;AC_Het=2;AC_Hemi=0;MAF=0.000118511;HWE=1;NFAM=2	SVTYPE=BND;POS=42353616;STRANDS=+-:10;CIPOS=-10,10;CIEND=-10,10;CIPOS95=0,0;CIEND95=0,0;MATEID=157340_1;EVENT=157340;SECONDARY;SU=10;PE=0;SR=10;ALG=PROD;AF=0.0001188;NSAMP=2;MSQ=171.58;AN=16834;AC=2;NS=8438;AC_Hom=0;AC_Het=2;AC_Hemi=0;MAF=0.000118511;HWE=1;NFAM=2
2	42373011	42373108	X	91507348	91507445	36949	184.61	+	+	BND	LOW	36949_1	N	N]X:91507397]	36949_2	N	N]2:42373060]	SVTYPE=BND;POS=42373060;STRANDS=++:8;CIPOS=-49,48;CIEND=-49,48;CIPOS95=0,0;CIEND95=0,0;MATEID=36949_2;EVENT=36949;SU=8;PE=0;SR=8;ALG=PROD;AF=0.0005346;NSAMP=9;MSQ=19.73;AN=16834;AC=9;NS=8438;AC_Hom=0;AC_Het=9;AC_Hemi=0;MAF=0.000533302;HWE=1;NFAM=8	SVTYPE=BND;POS=91507397;STRANDS=++:8;CIPOS=-49,48;CIEND=-49,48;CIPOS95=0,0;CIEND95=0,0;MATEID=36949_1;EVENT=36949;SECONDARY;SU=8;PE=0;SR=8;ALG=PROD;AF=0.0005346;NSAMP=9;MSQ=19.73;AN=16834;AC=9;NS=8438;AC_Hom=0;AC_Het=9;AC_Hemi=0;MAF=0.000533302;HWE=1;NFAM=8
2	42382153	42382477	2	42383289	42383491	157341	356.69	+	-	DEL	PASS	157341	N	<DEL>	.	.	.	SVTYPE=DEL;POS=42382183;SVLEN=-1279;END=42383462;STRANDS=+-:18;IMPRECISE;CIPOS=-30,294;CIEND=-173,29;CIPOS95=-30,45;CIEND95=-39,29;SU=18;PE=18;SR=0;ALG=PROD;AF=0.0001188;NSAMP=2;MSQ=178.35;AN=16834;AC=2;NS=8438;AC_Hom=0;AC_Het=2;AC_Hemi=0;MAF=0.000118511;HWE=1;NFAM=2	.
2	42382654	42382708	2	42382931	42382986	157342	243.7	+	-	BND	LOW	157342_1	N	N[2:42382961[	157342_2	N	]2:42382682]N	SVTYPE=BND;POS=42382682;STRANDS=+-:33;CIPOS=-28,26;CIEND=-29,26;CIPOS95=0,0;CIEND95=0,0;MATEID=157342_2;EVENT=157342;SU=33;PE=0;SR=33;ALG=PROD;AF=0.0008317;NSAMP=14;MSQ=16.31;AN=16834;AC=14;NS=8438;AC_Hom=0;AC_Het=14;AC_Hemi=0;MAF=0.00082958;HWE=1;NFAM=14	SVTYPE=BND;POS=42382961;STRANDS=+-:33;CIPOS=-29,26;CIEND=-28,26;CIPOS95=0,0;CIEND95=0,0;MATEID=157342_1;EVENT=157342;SECONDARY;SU=33;PE=0;SR=33;ALG=PROD;AF=0.0008317;NSAMP=14;MSQ=16.31;AN=16834;AC=14;NS=8438;AC_Hom=0;AC_Het=14;AC_Hemi=0;MAF=0.00082958;HWE=1;NFAM=14
2	42446902	42446957	2	42453557	42453606	157343	15118.5	+	-	DEL	PASS	157343	N	<DEL>	.	.	.	SVTYPE=DEL;POS=42446907;SVLEN=-6686;END=42453593;STRANDS=+-:594;IMPRECISE;CIPOS=-5,50;CIEND=-36,13;CIPOS95=-1,1;CIEND95=-4,4;SU=594;PE=593;SR=1;ALG=PROD;AF=0.003921;NSAMP=65;MSQ=232.34;AN=16834;AC=66;NS=8438;AC_Hom=2;AC_Het=64;AC_Hemi=0;MAF=0.00391088;HWE=0.119794;NFAM=53	.
2	42453112	42453118	2	42453260	42453267	157344	3492.07	+	-	BND	LOW	157344_1	N	N[2:42453265[	157344_2	N	]2:42453115]N	SVTYPE=BND;POS=42453115;STRANDS=+-:147;CIPOS=-3,3;CIEND=-4,3;CIPOS95=0,0;CIEND95=0,0;MATEID=157344_2;EVENT=157344;SU=147;PE=0;SR=147;ALG=PROD;AF=0.001248;NSAMP=21;MSQ=166.23;AN=16832;AC=21;NS=8437;AC_Hom=0;AC_Het=21;AC_Hemi=0;MAF=0.00124452;HWE=1;NFAM=21	SVTYPE=BND;POS=42453265;STRANDS=+-:147;CIPOS=-4,3;CIEND=-3,3;CIPOS95=0,0;CIEND95=0,0;MATEID=157344_1;EVENT=157344;SECONDARY;SU=147;PE=0;SR=147;ALG=PROD;AF=0.001248;NSAMP=21;MSQ=166.23;AN=16832;AC=21;NS=8437;AC_Hom=0;AC_Het=21;AC_Hemi=0;MAF=0.00124452;HWE=1;NFAM=21
2	42472216	42472221	2	42472303	42472307	157345	5401.63	+	-	BND	LOW	157345_1	N	N[2:42472306[	157345_2	N	]2:42472219]N	SVTYPE=BND;POS=42472219;STRANDS=+-:209;CIPOS=-3,2;CIEND=-2,2;CIPOS95=0,0;CIEND95=0,0;MATEID=157345_2;EVENT=157345;SU=209;PE=0;SR=209;ALG=PROD;AF=0.001426;NSAMP=24;MSQ=225.05;AN=16834;AC=24;NS=8438;AC_Hom=0;AC_Het=24;AC_Hemi=0;MAF=0.00142214;HWE=1;NFAM=18	SVTYPE=BND;POS=42472306;STRANDS=+-:209;CIPOS=-2,2;CIEND=-3,2;CIPOS95=0,0;CIEND95=0,0;MATEID=157345_1;EVENT=157345;SECONDARY;SU=209;PE=0;SR=209;ALG=PROD;AF=0.001426;NSAMP=24;MSQ=225.05;AN=16834;AC=24;NS=8438;AC_Hom=0;AC_Het=24;AC_Hemi=0;MAF=0.00142214;HWE=1;NFAM=18
2	42480028	42480077	2	42480104	42480153	157346	437.69	+	-	BND	LOW	157346_1	N	N[2:42480130[	157346_2	N	]2:42480053]N	SVTYPE=BND;POS=42480053;STRANDS=+-:15;CIPOS=-25,24;CIEND=-25,24;CIPOS95=0,0;CIEND95=0,0;MATEID=157346_2;EVENT=157346;SU=15;PE=0;SR=15;ALG=PROD;AF=0.0001188;NSAMP=2;MSQ=218.83;AN=16834;AC=2;NS=8438;AC_Hom=0;AC_Het=2;AC_Hemi=0;MAF=0.000118511;HWE=1;NFAM=1	SVTYPE=BND;POS=42480130;STRANDS=+-:15;CIPOS=-25,24;CIEND=-25,24;CIPOS95=0,0;CIEND95=0,0;MATEID=157346_1;EVENT=157346;SECONDARY;SU=15;PE=0;SR=15;ALG=PROD;AF=0.0001188;NSAMP=2;MSQ=218.83;AN=16834;AC=2;NS=8438;AC_Hom=0;AC_Het=2;AC_Hemi=0;MAF=0.000118511;HWE=1;NFAM=1
2	42552724	42552741	8	64085764	64085781	35535	47729.3	-	+	BND	LOW	35535_1	N	]8:64085773]N	35535_2	N	N[2:42552734[	SVTYPE=BND;POS=42552734;STRANDS=-+:4;CIPOS=-9,8;CIEND=-9,8;CIPOS95=0,0;CIEND95=0,0;MATEID=35535_2;EVENT=35535;SU=4;PE=0;SR=4;ALG=PROD;AF=0.08221;NSAMP=1367;MSQ=34.49;AN=16834;AC=1384;NS=8438;AC_Hom=34;AC_Het=1350;AC_Hemi=0;MAF=0.08201;HWE=1.02268e-10;NFAM=1352	SVTYPE=BND;POS=64085773;STRANDS=-+:4;CIPOS=-9,8;CIEND=-9,8;CIPOS95=0,0;CIEND95=0,0;MATEID=35535_1;EVENT=35535;SECONDARY;SU=4;PE=0;SR=4;ALG=PROD;AF=0.08221;NSAMP=1367;MSQ=34.49;AN=16834;AC=1384;NS=8438;AC_Hom=34;AC_Het=1350;AC_Hemi=0;MAF=0.08201;HWE=1.02268e-10;NFAM=1352
2	42563648	42563668	2	42563892	42563912	157347	272.51	+	-	BND	LOW	157347_1	N	N[2:42563903[	157347_2	N	]2:42563658]N	SVTYPE=BND;POS=42563658;STRANDS=+-:12;CIPOS=-10,10;CIEND=-10,10;CIPOS95=0,0;CIEND95=0,0;MATEID=157347_2;EVENT=157347;SU=12;PE=0;SR=12;ALG=PROD;AF=0.0001188;NSAMP=2;MSQ=135.03;AN=16834;AC=2;NS=8438;AC_Hom=0;AC_Het=2;AC_Hemi=0;MAF=0.000118511;HWE=1;NFAM=2	SVTYPE=BND;POS=42563903;STRANDS=+-:12;CIPOS=-10,10;CIEND=-10,10;CIPOS95=0,0;CIEND95=0,0;MATEID=157347_1;EVENT=157347;SECONDARY;SU=12;PE=0;SR=12;ALG=PROD;AF=0.0001188;NSAMP=2;MSQ=135.03;AN=16834;AC=2;NS=8438;AC_Hom=0;AC_Het=2;AC_Hemi=0;MAF=0.000118511;HWE=1;NFAM=2
2	42584829	42584836	2	42584887	42584894	157348	254.97	+	-	BND	PASS	157348_1	N	N[2:42584892[	157348_2	N	]2:42584833]N	SVTYPE=BND;POS=42584833;STRANDS=+-:9;CIPOS=-4,3;CIEND=-4,3;CIPOS95=0,0;CIEND95=0,0;MATEID=157348_2;EVENT=157348;SU=9;PE=0;SR=9;ALG=PROD;AF=5.94e-05;NSAMP=1;MSQ=254.8;AN=16834;AC=1;NS=8438;AC_Hom=0;AC_Het=1;AC_Hemi=0;MAF=5.92557e-05;HWE=1;NFAM=1	SVTYPE=BND;POS=42584892;STRANDS=+-:9;CIPOS=-4,3;CIEND=-4,3;CIPOS95=0,0;CIEND95=0,0;MATEID=157348_1;EVENT=157348;SECONDARY;SU=9;PE=0;SR=9;ALG=PROD;AF=5.94e-05;NSAMP=1;MSQ=254.8;AN=16834;AC=1;NS=8438;AC_Hom=0;AC_Het=1;AC_Hemi=0;MAF=5.92557e-05;HWE=1;NFAM=1
2	42621043	42621315	2	42632703	42632894	157349	128.74	+	-	DEL	PASS	157349	N	<DEL>	.	.	.	SVTYPE=DEL;POS=42621053;SVLEN=-11831;END=42632884;STRANDS=+-:5;IMPRECISE;CIPOS=-10,262;CIEND=-181,10;CIPOS95=-1,80;CIEND95=-78,2;SU=5;PE=5;SR=0;ALG=PROD;AF=5.94e-05;NSAMP=1;MSQ=128.74;AN=16834;AC=1;NS=8438;AC_Hom=0;AC_Het=1;AC_Hemi=0;MAF=5.92557e-05;HWE=1;NFAM=1	.
2	42626138	42626198	21	37511021	37511081	31337	48.58	-	+	BND	LOW	31337_1	N	]21:37511051]N	31337_2	N	N[2:42626169[	SVTYPE=BND;POS=42626169;STRANDS=-+:10;CIPOS=-30,30;CIEND=-30,30;CIPOS95=0,0;CIEND95=0,0;MATEID=31337_2;EVENT=31337;SU=10;PE=0;SR=10;ALG=PROD;AF=0.0001188;NSAMP=2;MSQ=23.75;AN=16834;AC=2;NS=8438;AC_Hom=0;AC_Het=2;AC_Hemi=0;MAF=0.000118511;HWE=1;NFAM=2	SVTYPE=BND;POS=37511051;STRANDS=-+:10;CIPOS=-30,30;CIEND=-30,30;CIPOS95=0,0;CIEND95=0,0;MATEID=31337_1;EVENT=31337;SECONDARY;SU=10;PE=0;SR=10;ALG=PROD;AF=0.0001188;NSAMP=2;MSQ=23.75;AN=16834;AC=2;NS=8438;AC_Hom=0;AC_Het=2;AC_Hemi=0;MAF=0.000118511;HWE=1;NFAM=2
2	42628655	42628930	2	42632334	42632620	157350	185.73	+	-	DEL	PASS	157350	N	<DEL>	.	.	.	SVTYPE=DEL;POS=42628665;SVLEN=-3945;END=42632610;STRANDS=+-:10;IMPRECISE;CIPOS=-10,265;CIEND=-276,10;CIPOS95=-2,56;CIEND95=-86,1;SU=10;PE=10;SR=0;ALG=PROD;AF=5.94e-05;NSAMP=1;MSQ=185.73;AN=16834;AC=1;NS=8438;AC_Hom=0;AC_Het=1;AC_Hemi=0;MAF=5.92557e-05;HWE=1;NFAM=1	.
2	42633700	42634010	2	42646799	42647091	157351	137.64	+	-	DEL	PASS	157351	N	<DEL>	.	.	.	SVTYPE=DEL;POS=42633710;SVLEN=-13371;END=42647081;STRANDS=+-:10;IMPRECISE;CIPOS=-10,300;CIEND=-282,10;CIPOS95=-2,62;CIEND95=-72,0;SU=10;PE=10;SR=0;ALG=PROD;AF=5.94e-05;NSAMP=1;MSQ=137.63;AN=16834;AC=1;NS=8438;AC_Hom=0;AC_Het=1;AC_Hemi=0;MAF=5.92557e-05;HWE=1;NFAM=1	.
2	42634368	42634387	2	42635348	42635383	157352	1869.71	+	-	DEL	PASS	157352	N	<DEL>	.	.	.	SVTYPE=DEL;POS=42634377;SVLEN=-1001;END=42635378;STRANDS=+-:76;CIPOS=-9,10;CIEND=-30,5;CIPOS95=0,0;CIEND95=0,0;SU=76;PE=66;SR=10;ALG=PROD;AF=0.0003564;NSAMP=6;MSQ=311.62;AN=16834;AC=6;NS=8438;AC_Hom=0;AC_Het=6;AC_Hemi=0;MAF=0.000355534;HWE=1;NFAM=6	.
2	42660667	42660678	2	42666044	42666063	157353	911.19	+	-	DEL	PASS	157353	N	<DEL>	.	.	.	SVTYPE=DEL;POS=42660672;SVLEN=-5381;END=42666053;STRANDS=+-:35;IMPRECISE;CIPOS=-5,6;CIEND=-9,10;CIPOS95=-1,0;CIEND95=-1,0;SU=35;PE=32;SR=3;ALG=PROD;AF=5.94e-05;NSAMP=1;MSQ=911.19;AN=16834;AC=1;NS=8438;AC_Hom=0;AC_Het=1;AC_Hemi=0;MAF=5.92557e-05;HWE=1;NFAM=1	.
2	42668867	42668876	3	84566119	84566128	31958	469.44	-	+	BND	LOW	31958_1	N	]3:84566124]N	31958_2	N	N[2:42668873[	SVTYPE=BND;POS=42668873;STRANDS=-+:78;CIPOS=-5,4;CIEND=-5,4;CIPOS95=0,0;CIEND95=0,0;MATEID=31958_2;EVENT=31958;SU=78;PE=0;SR=78;ALG=PROD;AF=0.001366;NSAMP=23;MSQ=18.63;AN=16834;AC=23;NS=8438;AC_Hom=0;AC_Het=23;AC_Hemi=0;MAF=0.00136288;HWE=1;NFAM=23	SVTYPE=BND;POS=84566124;STRANDS=-+:78;CIPOS=-5,4;CIEND=-5,4;CIPOS95=0,0;CIEND95=0,0;MATEID=31958_1;EVENT=31958;SECONDARY;SU=78;PE=0;SR=78;ALG=PROD;AF=0.001366;NSAMP=23;MSQ=18.63;AN=16834;AC=23;NS=8438;AC_Hom=0;AC_Het=23;AC_Hemi=0;MAF=0.00136288;HWE=1;NFAM=23
2	42679359	42679376	4	84830304	84830321	32755	8909.81	-	+	BND	LOW	32755_1	N	]4:84830313]N	32755_2	N	N[2:42679369[	SVTYPE=BND;POS=42679369;STRANDS=-+:59;CIPOS=-9,8;CIEND=-9,8;CIPOS95=0,0;CIEND95=0,0;MATEID=32755_2;EVENT=32755;SU=59;PE=0;SR=59;ALG=PROD;AF=0.01604;NSAMP=257;MSQ=33.88;AN=16834;AC=270;NS=8438;AC_Hom=26;AC_Het=246;AC_Hemi=0;MAF=0.0161176;HWE=2.38395e-07;NFAM=232	SVTYPE=BND;POS=84830313;STRANDS=-+:59;CIPOS=-9,8;CIEND=-9,8;CIPOS95=0,0;CIEND95=0,0;MATEID=32755_1;EVENT=32755;SECONDARY;SU=59;PE=0;SR=59;ALG=PROD;AF=0.01604;NSAMP=257;MSQ=33.88;AN=16834;AC=270;NS=8438;AC_Hom=26;AC_Het=246;AC_Hemi=0;MAF=0.0161176;HWE=2.38395e-07;NFAM=232
2	42684840	42684856	2	42685660	42685674	157354	18319.6	+	-	BND	PASS	157354_1	N	N[2:42685670[	157354_2	N	]2:42684847]N	SVTYPE=BND;POS=42684847;STRANDS=+-:852;CIPOS=-7,9;CIEND=-9,5;CIPOS95=0,0;CIEND95=0,0;MATEID=157354_2;EVENT=157354;SU=852;PE=506;SR=346;ALG=PROD;AF=0.002792;NSAMP=47;MSQ=389.78;AN=16834;AC=47;NS=8438;AC_Hom=0;AC_Het=47;AC_Hemi=0;MAF=0.00278502;HWE=1;NFAM=46	SVTYPE=BND;POS=42685670;STRANDS=+-:852;CIPOS=-9,5;CIEND=-7,9;CIPOS95=0,0;CIEND95=0,0;MATEID=157354_1;EVENT=157354;SECONDARY;SU=852;PE=506;SR=346;ALG=PROD;AF=0.002792;NSAMP=47;MSQ=389.78;AN=16834;AC=47;NS=8438;AC_Hom=0;AC_Het=47;AC_Hemi=0;MAF=0.00278502;HWE=1;NFAM=46
2	42687088	42687106	2	42687437	42687457	157355	241.32	+	-	DEL	PASS	157355	N	<DEL>	.	.	.	SVTYPE=DEL;POS=42687096;SVLEN=-351;END=42687447;STRANDS=+-:5;IMPRECISE;CIPOS=-8,10;CIEND=-10,10;CIPOS95=-1,1;CIEND95=-1,1;SU=5;PE=2;SR=3;ALG=PROD;AF=5.94e-05;NSAMP=1;MSQ=239.77;AN=16834;AC=1;NS=8438;AC_Hom=0;AC_Het=1;AC_Hemi=0;MAF=5.92557e-05;HWE=1;NFAM=1	.
2	42704433	42704693	16	67657523	67657975	29778	108.73	-	-	BND	LOW	29778_1	N	[16:67657946[N	29778_2	N	[2:42704664[N	SVTYPE=BND;POS=42704664;STRANDS=--:10;IMPRECISE;CIPOS=-230,30;CIEND=-422,30;CIPOS95=-85,30;CIEND95=-135,30;MATEID=29778_2;EVENT=29778;SU=10;PE=10;SR=0;ALG=PROD;AF=0.000297;NSAMP=5;MSQ=21.09;AN=16834;AC=5;NS=8438;AC_Hom=0;AC_Het=5;AC_Hemi=0;MAF=0.000296279;HWE=1;NFAM=5	SVTYPE=BND;POS=67657946;STRANDS=--:10;IMPRECISE;CIPOS=-422,30;CIEND=-230,30;CIPOS95=-135,30;CIEND95=-85,30;MATEID=29778_1;EVENT=29778;SECONDARY;SU=10;PE=10;SR=0;ALG=PROD;AF=0.000297;NSAMP=5;MSQ=21.09;AN=16834;AC=5;NS=8438;AC_Hom=0;AC_Het=5;AC_Hemi=0;MAF=0.000296279;HWE=1;NFAM=5
2	42704517	42704537	2	199213344	199213364	270359	50330.6	-	+	BND	LOW	270359_1	N	]2:199213354]N	270359_2	N	N[2:42704528[	SVTYPE=BND;POS=42704528;STRANDS=-+:5;CIPOS=-10,10;CIEND=-10,10;CIPOS95=0,0;CIEND95=0,0;MATEID=270359_2;EVENT=270359;SU=5;PE=0;SR=5;ALG=PROD;AF=0.1755;NSAMP=2920;MSQ=16.32;AN=16834;AC=2954;NS=8438;AC_Hom=68;AC_Het=2895;AC_Hemi=0;MAF=0.175575;HWE=0;NFAM=2605	SVTYPE=BND;POS=199213354;STRANDS=-+:5;CIPOS=-10,10;CIEND=-10,10;CIPOS95=0,0;CIEND95=0,0;MATEID=270359_1;EVENT=270359;SECONDARY;SU=5;PE=0;SR=5;ALG=PROD;AF=0.1755;NSAMP=2920;MSQ=16.32;AN=16834;AC=2954;NS=8438;AC_Hom=68;AC_Het=2895;AC_Hemi=0;MAF=0.175575;HWE=0;NFAM=2605
2	42704534	42704591	2	199213291	199213348	157356	51881.0	+	-	BND	LOW	157356_1	N	N[2:199213321[	157356_2	N	]2:42704563]N	SVTYPE=BND;POS=42704563;STRANDS=+-:12;CIPOS=-29,28;CIEND=-29,28;CIPOS95=0,0;CIEND95=0,0;MATEID=157356_2;EVENT=157356;SU=12;PE=0;SR=12;ALG=PROD;AF=0.08958;NSAMP=1507;MSQ=33.73;AN=16834;AC=1508;NS=8438;AC_Hom=2;AC_Het=1510;AC_Hemi=0;MAF=0.0895947;HWE=7.16327e-31;NFAM=1412	SVTYPE=BND;POS=199213321;STRANDS=+-:12;CIPOS=-29,28;CIEND=-29,28;CIPOS95=0,0;CIEND95=0,0;MATEID=157356_1;EVENT=157356;SECONDARY;SU=12;PE=0;SR=12;ALG=PROD;AF=0.08958;NSAMP=1507;MSQ=33.73;AN=16834;AC=1508;NS=8438;AC_Hom=2;AC_Het=1510;AC_Hemi=0;MAF=0.0895947;HWE=7.16327e-31;NFAM=1412
2	42726564	42726880	2	42727929	42728225	157357	590.0	+	-	DEL	PASS	157357	N	<DEL>	.	.	.	SVTYPE=DEL;POS=42726594;SVLEN=-1608;END=42728202;STRANDS=+-:22;IMPRECISE;CIPOS=-30,286;CIEND=-273,23;CIPOS95=-25,25;CIEND95=-52,23;SU=22;PE=22;SR=0;ALG=PROD;AF=0.0001188;NSAMP=2;MSQ=295;AN=16834;AC=2;NS=8438;AC_Hom=0;AC_Het=2;AC_Hemi=0;MAF=0.000118511;HWE=1;NFAM=2	.
2	42744409	42744660	2	42745291	42745562	270360	1567.61	-	+	BND	LOW	270360_1	N	]2:42745301]N	270360_2	N	N[2:42744651[	SVTYPE=BND;POS=42744651;STRANDS=-+:7;IMPRECISE;CIPOS=-241,10;CIEND=-10,261;CIPOS95=-104,1;CIEND95=-2,57;MATEID=270360_2;EVENT=270360;SU=7;PE=7;SR=0;ALG=PROD;AF=0.007128;NSAMP=120;MSQ=9.83;AN=16834;AC=120;NS=8438;AC_Hom=0;AC_Het=121;AC_Hemi=0;MAF=0.00716995;HWE=1;NFAM=120	SVTYPE=BND;POS=42745301;STRANDS=-+:7;IMPRECISE;CIPOS=-10,261;CIEND=-241,10;CIPOS95=-2,57;CIEND95=-104,1;MATEID=270360_1;EVENT=270360;SECONDARY;SU=7;PE=7;SR=0;ALG=PROD;AF=0.007128;NSAMP=120;MSQ=9.83;AN=16834;AC=120;NS=8438;AC_Hom=0;AC_Het=121;AC_Hemi=0;MAF=0.00716995;HWE=1;NFAM=120
2	42751627	42751969	2	42755068	42755278	157358	1712.5	+	-	BND	LOW	157358_1	N	N[2:42755269[	157358_2	N	]2:42751637]N	SVTYPE=BND;POS=42751637;STRANDS=+-:7;IMPRECISE;CIPOS=-10,332;CIEND=-200,10;CIPOS95=-2,82;CIEND95=-93,2;MATEID=157358_2;EVENT=157358;SU=7;PE=7;SR=0;ALG=PROD;AF=0.005822;NSAMP=98;MSQ=16.14;AN=16834;AC=98;NS=8438;AC_Hom=0;AC_Het=98;AC_Hemi=0;MAF=0.00580706;HWE=1;NFAM=98	SVTYPE=BND;POS=42755269;STRANDS=+-:7;IMPRECISE;CIPOS=-200,10;CIEND=-10,332;CIPOS95=-93,2;CIEND95=-2,82;MATEID=157358_1;EVENT=157358;SECONDARY;SU=7;PE=7;SR=0;ALG=PROD;AF=0.005822;NSAMP=98;MSQ=16.14;AN=16834;AC=98;NS=8438;AC_Hom=0;AC_Het=98;AC_Hemi=0;MAF=0.00580706;HWE=1;NFAM=98
2	42753024	42753044	2	42753394	42753414	157359	43.76	+	-	BND	LOW	157359_1	N	N[2:42753405[	157359_2	N	]2:42753034]N	SVTYPE=BND;POS=42753034;STRANDS=+-:5;CIPOS=-10,10;CIEND=-10,10;CIPOS95=0,0;CIEND95=0,0;MATEID=157359_2;EVENT=157359;SU=5;PE=0;SR=5;ALG=PROD;AF=5.94e-05;NSAMP=1;MSQ=38.76;AN=16834;AC=1;NS=8438;AC_Hom=0;AC_Het=1;AC_Hemi=0;MAF=5.92557e-05;HWE=1;NFAM=1	SVTYPE=BND;POS=42753405;STRANDS=+-:5;CIPOS=-10,10;CIEND=-10,10;CIPOS95=0,0;CIEND95=0,0;MATEID=157359_1;EVENT=157359;SECONDARY;SU=5;PE=0;SR=5;ALG=PROD;AF=5.94e-05;NSAMP=1;MSQ=38.76;AN=16834;AC=1;NS=8438;AC_Hom=0;AC_Het=1;AC_Hemi=0;MAF=5.92557e-05;HWE=1;NFAM=1
2	42760105	42760114	2	42862736	42862756	157360	389.69	+	-	DEL	PASS	157360	N	<DEL>	.	.	.	SVTYPE=DEL;POS=42760110;SVLEN=-102636;END=42862746;STRANDS=+-:17;CIPOS=-5,4;CIEND=-10,10;CIPOS95=0,0;CIEND95=0,0;SU=17;PE=10;SR=7;ALG=PROD;AF=5.94e-05;NSAMP=1;MSQ=389.69;AN=16834;AC=1;NS=8438;AC_Hom=0;AC_Het=1;AC_Hemi=0;MAF=5.92557e-05;HWE=1;NFAM=1	.
2	42760742	42761043	2	42763520	42763778	157361	910.36	+	-	DEL	PASS	157361	N	<DEL>	.	.	.	SVTYPE=DEL;POS=42760792;SVLEN=-2936;END=42763728;STRANDS=+-:45;IMPRECISE;CIPOS=-50,251;CIEND=-208,50;CIPOS95=-20,20;CIEND95=-22,22;SU=45;PE=45;SR=0;ALG=PROD;AF=0.0004158;NSAMP=7;MSQ=130.05;AN=16834;AC=7;NS=8438;AC_Hom=0;AC_Het=7;AC_Hemi=0;MAF=0.00041479;HWE=1;NFAM=6	.
2	42763213	42763270	2	42763550	42763607	157362	251.82	+	-	BND	LOW	157362_1	N	N[2:42763580[	157362_2	N	]2:42763242]N	SVTYPE=BND;POS=42763242;STRANDS=+-:25;CIPOS=-29,28;CIEND=-29,28;CIPOS95=0,0;CIEND95=0,0;MATEID=157362_2;EVENT=157362;SU=25;PE=0;SR=25;ALG=PROD;AF=0.00101;NSAMP=17;MSQ=13.47;AN=16834;AC=17;NS=8438;AC_Hom=0;AC_Het=17;AC_Hemi=0;MAF=0.00100735;HWE=1;NFAM=17	SVTYPE=BND;POS=42763580;STRANDS=+-:25;CIPOS=-29,28;CIEND=-29,28;CIPOS95=0,0;CIEND95=0,0;MATEID=157362_1;EVENT=157362;SECONDARY;SU=25;PE=0;SR=25;ALG=PROD;AF=0.00101;NSAMP=17;MSQ=13.47;AN=16834;AC=17;NS=8438;AC_Hom=0;AC_Het=17;AC_Hemi=0;MAF=0.00100735;HWE=1;NFAM=17
2	42770369	42770386	2	42770654	42770671	157363	96.89	+	-	BND	LOW	157363_1	N	N[2:42770664[	157363_2	N	]2:42770378]N	SVTYPE=BND;POS=42770378;STRANDS=+-:4;CIPOS=-9,8;CIEND=-9,8;CIPOS95=0,0;CIEND95=0,0;MATEID=157363_2;EVENT=157363;SU=4;PE=0;SR=4;ALG=PROD;AF=0.0001188;NSAMP=2;MSQ=46.81;AN=16834;AC=2;NS=8438;AC_Hom=0;AC_Het=2;AC_Hemi=0;MAF=0.000118511;HWE=1;NFAM=2	SVTYPE=BND;POS=42770664;STRANDS=+-:4;CIPOS=-9,8;CIEND=-9,8;CIPOS95=0,0;CIEND95=0,0;MATEID=157363_1;EVENT=157363;SECONDARY;SU=4;PE=0;SR=4;ALG=PROD;AF=0.0001188;NSAMP=2;MSQ=46.81;AN=16834;AC=2;NS=8438;AC_Hom=0;AC_Het=2;AC_Hemi=0;MAF=0.000118511;HWE=1;NFAM=2
2	42775788	42776024	5	16982997	16983554	33247	3091.86	-	+	BND	LOW	33247_1	N	]5:16983027]N	33247_2	N	N[2:42775995[	SVTYPE=BND;POS=42775995;STRANDS=-+:8;IMPRECISE;CIPOS=-206,30;CIEND=-30,527;CIPOS95=-50,30;CIEND95=-30,142;MATEID=33247_2;EVENT=33247;SU=8;PE=8;SR=0;ALG=PROD;AF=0.007011;NSAMP=117;MSQ=21.85;AN=16688;AC=117;NS=8365;AC_Hom=0;AC_Het=117;AC_Hemi=0;MAF=0.00699343;HWE=1;NFAM=115	SVTYPE=BND;POS=16983027;STRANDS=-+:8;IMPRECISE;CIPOS=-30,527;CIEND=-206,30;CIPOS95=-30,142;CIEND95=-50,30;MATEID=33247_1;EVENT=33247;SECONDARY;SU=8;PE=8;SR=0;ALG=PROD;AF=0.007011;NSAMP=117;MSQ=21.85;AN=16688;AC=117;NS=8365;AC_Hom=0;AC_Het=117;AC_Hemi=0;MAF=0.00699343;HWE=1;NFAM=115
2	42775889	42776264	5	16982378	16982927	33246	1783.67	+	-	BND	LOW	33246_1	N	N[5:16982902[	33246_2	N	]2:42775919]N	SVTYPE=BND;POS=42775919;STRANDS=+-:8;IMPRECISE;CIPOS=-30,345;CIEND=-523,26;CIPOS95=-30,67;CIEND95=-145,26;MATEID=33246_2;EVENT=33246;SU=8;PE=8;SR=0;ALG=PROD;AF=0.004755;NSAMP=79;MSQ=20.83;AN=16824;AC=80;NS=8433;AC_Hom=2;AC_Het=78;AC_Hemi=0;MAF=0.00474327;HWE=0.17159;NFAM=76	SVTYPE=BND;POS=16982902;STRANDS=+-:8;IMPRECISE;CIPOS=-523,26;CIEND=-30,345;CIPOS95=-145,26;CIEND95=-30,67;MATEID=33246_1;EVENT=33246;SECONDARY;SU=8;PE=8;SR=0;ALG=PROD;AF=0.004755;NSAMP=79;MSQ=20.83;AN=16824;AC=80;NS=8433;AC_Hom=2;AC_Het=78;AC_Hemi=0;MAF=0.00474327;HWE=0.17159;NFAM=76
2	42775915	42776332	X	93902005	93902565	36955	517.82	+	+	BND	LOW	36955_1	N	N]X:93902034]	36955_2	N	N]2:42775945]	SVTYPE=BND;POS=42775945;STRANDS=++:8;IMPRECISE;CIPOS=-30,387;CIEND=-29,531;CIPOS95=-30,71;CIEND95=-29,146;MATEID=36955_2;EVENT=36955;SU=8;PE=8;SR=0;ALG=PROD;AF=0.001486;NSAMP=25;MSQ=16.81;AN=16826;AC=25;NS=8434;AC_Hom=0;AC_Het=25;AC_Hemi=0;MAF=0.0014821;HWE=1;NFAM=25	SVTYPE=BND;POS=93902034;STRANDS=++:8;IMPRECISE;CIPOS=-29,531;CIEND=-30,387;CIPOS95=-29,146;CIEND95=-30,71;MATEID=36955_1;EVENT=36955;SECONDARY;SU=8;PE=8;SR=0;ALG=PROD;AF=0.001486;NSAMP=25;MSQ=16.81;AN=16826;AC=25;NS=8434;AC_Hom=0;AC_Het=25;AC_Hemi=0;MAF=0.0014821;HWE=1;NFAM=25
2	42775940	42775955	11	24009177	24009194	27389	2159.44	-	-	BND	LOW	27389_1	N	[11:24009187[N	27389_2	N	[2:42775950[N	SVTYPE=BND;POS=42775950;STRANDS=--:85;CIPOS=-9,6;CIEND=-9,8;CIPOS95=0,0;CIEND95=0,0;MATEID=27389_2;EVENT=27389;SU=85;PE=35;SR=50;ALG=PROD;AF=0.00521;NSAMP=86;MSQ=18.02;AN=16700;AC=87;NS=8371;AC_Hom=2;AC_Het=85;AC_Hemi=0;MAF=0.00519651;HWE=0.201173;NFAM=86	SVTYPE=BND;POS=24009187;STRANDS=--:85;CIPOS=-9,8;CIEND=-9,6;CIPOS95=0,0;CIEND95=0,0;MATEID=27389_1;EVENT=27389;SECONDARY;SU=85;PE=35;SR=50;ALG=PROD;AF=0.00521;NSAMP=86;MSQ=18.02;AN=16700;AC=87;NS=8371;AC_Hom=2;AC_Het=85;AC_Hemi=0;MAF=0.00519651;HWE=0.201173;NFAM=86
2	42775941	42775957	6	26807944	26807955	34015	7826.33	-	-	BND	LOW	34015_1	N	[6:26807953[N	34015_2	N	[2:42775951[N	SVTYPE=BND;POS=42775951;STRANDS=--:164;CIPOS=-9,7;CIEND=-8,3;CIPOS95=0,0;CIEND95=0,0;MATEID=34015_2;EVENT=34015;SU=164;PE=83;SR=81;ALG=PROD;AF=0.01317;NSAMP=217;MSQ=33.81;AN=16708;AC=220;NS=8375;AC_Hom=6;AC_Het=215;AC_Hemi=0;MAF=0.013194;HWE=0.177231;NFAM=213	SVTYPE=BND;POS=26807953;STRANDS=--:164;CIPOS=-8,3;CIEND=-9,7;CIPOS95=0,0;CIEND95=0,0;MATEID=34015_1;EVENT=34015;SECONDARY;SU=164;PE=83;SR=81;ALG=PROD;AF=0.01317;NSAMP=217;MSQ=33.81;AN=16708;AC=220;NS=8375;AC_Hom=6;AC_Het=215;AC_Hemi=0;MAF=0.013194;HWE=0.177231;NFAM=213
2	42775957	42775974	2	42776008	42776025	157364	8610.17	+	-	BND	LOW	157364_1	N	N[2:42776018[	157364_2	N	]2:42775966]N	SVTYPE=BND;POS=42775966;STRANDS=+-:4;CIPOS=-9,8;CIEND=-9,8;CIPOS95=0,0;CIEND95=0,0;MATEID=157364_2;EVENT=157364;SU=4;PE=0;SR=4;ALG=PROD;AF=0.02009;NSAMP=231;MSQ=21.17;AN=13838;AC=278;NS=6937;AC_Hom=94;AC_Het=184;AC_Hemi=0;MAF=0.0200375;HWE=0;NFAM=230	SVTYPE=BND;POS=42776018;STRANDS=+-:4;CIPOS=-9,8;CIEND=-9,8;CIPOS95=0,0;CIEND95=0,0;MATEID=157364_1;EVENT=157364;SECONDARY;SU=4;PE=0;SR=4;ALG=PROD;AF=0.02009;NSAMP=231;MSQ=21.17;AN=13838;AC=278;NS=6937;AC_Hom=94;AC_Het=184;AC_Hemi=0;MAF=0.0200375;HWE=0;NFAM=230
2	42775998	42776015	4	92459846	92459863	32773	149317.0	+	+	BND	LOW	32773_1	N	N]4:92459855]	32773_2	N	N]2:42776007]	SVTYPE=BND;POS=42776007;STRANDS=++:55;CIPOS=-9,8;CIEND=-9,8;CIPOS95=0,0;CIEND95=0,0;MATEID=32773_2;EVENT=32773;SU=55;PE=0;SR=55;ALG=PROD;AF=0.2207;NSAMP=3661;MSQ=40.41;AN=16834;AC=3715;NS=8438;AC_Hom=108;AC_Het=3612;AC_Hemi=0;MAF=0.220431;HWE=0;NFAM=3368	SVTYPE=BND;POS=92459855;STRANDS=++:55;CIPOS=-9,8;CIEND=-9,8;CIPOS95=0,0;CIEND95=0,0;MATEID=32773_1;EVENT=32773;SECONDARY;SU=55;PE=0;SR=55;ALG=PROD;AF=0.2207;NSAMP=3661;MSQ=40.41;AN=16834;AC=3715;NS=8438;AC_Hom=108;AC_Het=3612;AC_Hemi=0;MAF=0.220431;HWE=0;NFAM=3368
2	42776027	42776042	11	24009203	24009223	27210	11504.7	+	+	BND	LOW	27210_1	N	N]11:24009213]	27210_2	N	N]2:42776032]	SVTYPE=BND;POS=42776032;STRANDS=++:30;CIPOS=-5,10;CIEND=-10,10;CIPOS95=0,0;CIEND95=0,0;MATEID=27210_2;EVENT=27210;SU=30;PE=21;SR=9;ALG=PROD;AF=0.0313;NSAMP=497;MSQ=21.8;AN=16742;AC=524;NS=8392;AC_Hom=54;AC_Het=470;AC_Hemi=0;MAF=0.0312202;HWE=3.76445e-08;NFAM=486	SVTYPE=BND;POS=24009213;STRANDS=++:30;CIPOS=-10,10;CIEND=-5,10;CIPOS95=0,0;CIEND95=0,0;MATEID=27210_1;EVENT=27210;SECONDARY;SU=30;PE=21;SR=9;ALG=PROD;AF=0.0313;NSAMP=497;MSQ=21.8;AN=16742;AC=524;NS=8392;AC_Hom=54;AC_Het=470;AC_Hemi=0;MAF=0.0312202;HWE=3.76445e-08;NFAM=486
2	42776028	42776042	3	98339912	98339932	31998	1505.14	+	+	BND	LOW	31998_1	N	N]3:98339922]	31998_2	N	N]2:42776032]	SVTYPE=BND;POS=42776032;STRANDS=++:4;IMPRECISE;CIPOS=-4,10;CIEND=-10,10;CIPOS95=-1,3;CIEND95=-3,3;MATEID=31998_2;EVENT=31998;SU=4;PE=3;SR=1;ALG=PROD;AF=0.0044;NSAMP=72;MSQ=18.1;AN=16818;AC=74;NS=8430;AC_Hom=4;AC_Het=70;AC_Hemi=0;MAF=0.00438909;HWE=0.0110429;NFAM=72	SVTYPE=BND;POS=98339922;STRANDS=++:4;IMPRECISE;CIPOS=-10,10;CIEND=-4,10;CIPOS95=-3,3;CIEND95=-1,3;MATEID=31998_1;EVENT=31998;SECONDARY;SU=4;PE=3;SR=1;ALG=PROD;AF=0.0044;NSAMP=72;MSQ=18.1;AN=16818;AC=74;NS=8430;AC_Hom=4;AC_Het=70;AC_Hemi=0;MAF=0.00438909;HWE=0.0110429;NFAM=72
2	42776374	42776391	2	42776447	42776464	157365	4009.6	+	-	BND	LOW	157365_1	N	N[2:42776457[	157365_2	N	]2:42776383]N	SVTYPE=BND;POS=42776383;STRANDS=+-:32;CIPOS=-9,8;CIEND=-9,8;CIPOS95=0,0;CIEND95=0,0;MATEID=157365_2;EVENT=157365;SU=32;PE=0;SR=32;ALG=PROD;AF=0.01414;NSAMP=238;MSQ=14.62;AN=16832;AC=238;NS=8437;AC_Hom=0;AC_Het=238;AC_Hemi=0;MAF=0.0141045;HWE=0.417546;NFAM=235	SVTYPE=BND;POS=42776457;STRANDS=+-:32;CIPOS=-9,8;CIEND=-9,8;CIPOS95=0,0;CIEND95=0,0;MATEID=157365_1;EVENT=157365;SECONDARY;SU=32;PE=0;SR=32;ALG=PROD;AF=0.01414;NSAMP=238;MSQ=14.62;AN=16832;AC=238;NS=8437;AC_Hom=0;AC_Het=238;AC_Hemi=0;MAF=0.0141045;HWE=0.417546;NFAM=235
2	42780274	42780291	2	42780563	42780580	157366	60.33	+	-	MEI	PASS	157366	N	<DEL:ME:SINE|Alu|AluY>	.	.	.	SVTYPE=MEI;POS=42780283;SVLEN=-289;END=42780572;STRANDS=+-:4;CIPOS=-9,8;CIEND=-9,8;CIPOS95=0,0;CIEND95=0,0;SU=4;PE=0;SR=4;ALG=PROD;AF=0.000297;NSAMP=5;MSQ=11.16;AN=16834;AC=5;NS=8438;AC_Hom=0;AC_Het=5;AC_Hemi=0;MAF=0.000296279;HWE=1;NFAM=5	.
2	42791275	42791334	22	32435407	32435460	31534	281.41	+	-	BND	LOW	31534_1	N	N[22:32435438[	31534_2	N	]2:42791305]N	SVTYPE=BND;POS=42791305;STRANDS=+-:31;CIPOS=-30,29;CIEND=-30,23;CIPOS95=0,0;CIEND95=0,0;MATEID=31534_2;EVENT=31534;SU=31;PE=16;SR=15;ALG=PROD;AF=0.0001188;NSAMP=2;MSQ=140.7;AN=16834;AC=2;NS=8438;AC_Hom=0;AC_Het=2;AC_Hemi=0;MAF=0.000118511;HWE=1;NFAM=2	SVTYPE=BND;POS=32435438;STRANDS=+-:31;CIPOS=-30,23;CIEND=-30,29;CIPOS95=0,0;CIEND95=0,0;MATEID=31534_1;EVENT=31534;SECONDARY;SU=31;PE=16;SR=15;ALG=PROD;AF=0.0001188;NSAMP=2;MSQ=140.7;AN=16834;AC=2;NS=8438;AC_Hom=0;AC_Het=2;AC_Hemi=0;MAF=0.000118511;HWE=1;NFAM=2
2	42798990	42799010	2	42799296	42799316	157368	17.87	+	-	BND	LOW	157368_1	N	N[2:42799307[	157368_2	N	]2:42799000]N	SVTYPE=BND;POS=42799000;STRANDS=+-:5;CIPOS=-10,10;CIEND=-10,10;CIPOS95=0,0;CIEND95=0,0;MATEID=157368_2;EVENT=157368;SU=5;PE=0;SR=5;ALG=PROD;AF=5.94e-05;NSAMP=1;MSQ=17.85;AN=16834;AC=1;NS=8438;AC_Hom=0;AC_Het=1;AC_Hemi=0;MAF=5.92557e-05;HWE=1;NFAM=1	SVTYPE=BND;POS=42799307;STRANDS=+-:5;CIPOS=-10,10;CIEND=-10,10;CIPOS95=0,0;CIEND95=0,0;MATEID=157368_1;EVENT=157368;SECONDARY;SU=5;PE=0;SR=5;ALG=PROD;AF=5.94e-05;NSAMP=1;MSQ=17.85;AN=16834;AC=1;NS=8438;AC_Hom=0;AC_Het=1;AC_Hemi=0;MAF=5.92557e-05;HWE=1;NFAM=1
2	42801540	42801557	2	42801807	42801824	157369	43.59	+	-	BND	LOW	157369_1	N	N[2:42801817[	157369_2	N	]2:42801549]N	SVTYPE=BND;POS=42801549;STRANDS=+-:4;CIPOS=-9,8;CIEND=-9,8;CIPOS95=0,0;CIEND95=0,0;MATEID=157369_2;EVENT=157369;SU=4;PE=0;SR=4;ALG=PROD;AF=5.94e-05;NSAMP=1;MSQ=35.75;AN=16834;AC=1;NS=8438;AC_Hom=0;AC_Het=1;AC_Hemi=0;MAF=5.92557e-05;HWE=1;NFAM=1	SVTYPE=BND;POS=42801817;STRANDS=+-:4;CIPOS=-9,8;CIEND=-9,8;CIPOS95=0,0;CIEND95=0,0;MATEID=157369_1;EVENT=157369;SECONDARY;SU=4;PE=0;SR=4;ALG=PROD;AF=5.94e-05;NSAMP=1;MSQ=35.75;AN=16834;AC=1;NS=8438;AC_Hom=0;AC_Het=1;AC_Hemi=0;MAF=5.92557e-05;HWE=1;NFAM=1
2	42810956	42810973	2	42811247	42811264	157370	55.7	+	-	MEI	PASS	157370	N	<DEL:ME:SINE|Alu|AluSp>	.	.	.	SVTYPE=MEI;POS=42810965;SVLEN=-291;END=42811256;STRANDS=+-:4;CIPOS=-9,8;CIEND=-9,8;CIPOS95=0,0;CIEND95=0,0;SU=4;PE=0;SR=4;ALG=PROD;AF=0.0001782;NSAMP=3;MSQ=16.46;AN=16834;AC=3;NS=8438;AC_Hom=0;AC_Het=3;AC_Hemi=0;MAF=0.000177767;HWE=1;NFAM=3	.
2	42821038	42821050	2	42822334	42822343	157371	731.34	+	-	DEL	PASS	157371	N	<DEL>	.	.	.	SVTYPE=DEL;POS=42821042;SVLEN=-1298;END=42822340;STRANDS=+-:26;IMPRECISE;CIPOS=-4,8;CIEND=-6,3;CIPOS95=-1,0;CIEND95=-1,0;SU=26;PE=23;SR=3;ALG=PROD;AF=5.94e-05;NSAMP=1;MSQ=731.34;AN=16834;AC=1;NS=8438;AC_Hom=0;AC_Het=1;AC_Hemi=0;MAF=5.92557e-05;HWE=1;NFAM=1	.
2	42825660	42825678	2	42826605	42826613	157372	419.62	+	-	DEL	PASS	157372	N	<DEL>	.	.	.	SVTYPE=DEL;POS=42825668;SVLEN=-943;END=42826611;STRANDS=+-:16;CIPOS=-8,10;CIEND=-6,2;CIPOS95=0,0;CIEND95=0,0;SU=16;PE=10;SR=6;ALG=PROD;AF=5.94e-05;NSAMP=1;MSQ=419.62;AN=16834;AC=1;NS=8438;AC_Hom=0;AC_Het=1;AC_Hemi=0;MAF=5.92557e-05;HWE=1;NFAM=1	.
2	42831222	42831227	2	42831320	42831326	157373	5532.29	+	-	BND	LOW	157373_1	N	N[2:42831324[	157373_2	N	]2:42831225]N	SVTYPE=BND;POS=42831225;STRANDS=+-:193;CIPOS=-3,2;CIEND=-3,3;CIPOS95=0,0;CIEND95=0,0;MATEID=157373_2;EVENT=157373;SU=193;PE=0;SR=193;ALG=PROD;AF=0.001782;NSAMP=30;MSQ=184.4;AN=16834;AC=30;NS=8438;AC_Hom=0;AC_Het=30;AC_Hemi=0;MAF=0.00177767;HWE=1;NFAM=28	SVTYPE=BND;POS=42831324;STRANDS=+-:193;CIPOS=-3,3;CIEND=-3,2;CIPOS95=0,0;CIEND95=0,0;MATEID=157373_1;EVENT=157373;SECONDARY;SU=193;PE=0;SR=193;ALG=PROD;AF=0.001782;NSAMP=30;MSQ=184.4;AN=16834;AC=30;NS=8438;AC_Hom=0;AC_Het=30;AC_Hemi=0;MAF=0.00177767;HWE=1;NFAM=28
2	42834265	42834634	10	72448401	72448659	26852	3694.37	+	-	BND	LOW	26852_1	N	N[10:72448626[	26852_2	N	]2:42834275]N	SVTYPE=BND;POS=42834275;STRANDS=+-:179;IMPRECISE;CIPOS=-10,359;CIEND=-224,34;CIPOS95=-10,38;CIEND95=-13,13;MATEID=26852_2;EVENT=26852;SU=179;PE=179;SR=0;ALG=PROD;AF=0.005762;NSAMP=97;MSQ=37.47;AN=16834;AC=97;NS=8438;AC_Hom=0;AC_Het=97;AC_Hemi=0;MAF=0.00574781;HWE=1;NFAM=97	SVTYPE=BND;POS=72448626;STRANDS=+-:179;IMPRECISE;CIPOS=-224,34;CIEND=-10,359;CIPOS95=-13,13;CIEND95=-10,38;MATEID=26852_1;EVENT=26852;SECONDARY;SU=179;PE=179;SR=0;ALG=PROD;AF=0.005762;NSAMP=97;MSQ=37.47;AN=16834;AC=97;NS=8438;AC_Hom=0;AC_Het=97;AC_Hemi=0;MAF=0.00574781;HWE=1;NFAM=97
2	42841917	42841936	2	42845351	42845371	157374	335.64	+	-	DEL	PASS	157374	N	<DEL>	.	.	.	SVTYPE=DEL;POS=42841926;SVLEN=-3435;END=42845361;STRANDS=+-:17;CIPOS=-9,10;CIEND=-10,10;CIPOS95=0,0;CIEND95=0,0;SU=17;PE=9;SR=8;ALG=PROD;AF=5.94e-05;NSAMP=1;MSQ=335.64;AN=16834;AC=1;NS=8438;AC_Hom=0;AC_Het=1;AC_Hemi=0;MAF=5.92557e-05;HWE=1;NFAM=1	.
2	42842631	42842859	2	42843725	42844087	270361	64673.7	-	+	BND	LOW	270361_1	N	]2:42843735]N	270361_2	N	N[2:42842850[	SVTYPE=BND;POS=42842850;STRANDS=-+:6;IMPRECISE;CIPOS=-218,10;CIEND=-10,352;CIPOS95=-102,2;CIEND95=-1,111;MATEID=270361_2;EVENT=270361;SU=6;PE=6;SR=0;ALG=PROD;AF=0.2193;NSAMP=3571;MSQ=17.38;AN=16834;AC=3691;NS=8438;AC_Hom=240;AC_Het=3457;AC_Hemi=0;MAF=0.219068;HWE=0;NFAM=3207	SVTYPE=BND;POS=42843735;STRANDS=-+:6;IMPRECISE;CIPOS=-10,352;CIEND=-218,10;CIPOS95=-1,111;CIEND95=-102,2;MATEID=270361_1;EVENT=270361;SECONDARY;SU=6;PE=6;SR=0;ALG=PROD;AF=0.2193;NSAMP=3571;MSQ=17.38;AN=16834;AC=3691;NS=8438;AC_Hom=240;AC_Het=3457;AC_Hemi=0;MAF=0.219068;HWE=0;NFAM=3207
2	42852415	42852479	2	42853536	42853589	157375	58362.2	+	-	DEL	PASS	157375	N	<DEL>	.	.	.	SVTYPE=DEL;POS=42852416;SVLEN=-1167;END=42853583;STRANDS=+-:2676;IMPRECISE;CIPOS=-1,63;CIEND=-47,6;CIPOS95=-1,4;CIEND95=-1,1;SU=2676;PE=2676;SR=0;ALG=PROD;AF=0.01657;NSAMP=274;MSQ=213;AN=16834;AC=279;NS=8438;AC_Hom=10;AC_Het=269;AC_Hemi=0;MAF=0.0165324;HWE=0.0802161;NFAM=269	.
2	42857601	42857610	2	42861101	42861121	157376	182.79	+	-	DEL	PASS	157376	N	<DEL>	.	.	.	SVTYPE=DEL;POS=42857606;SVLEN=-3505;END=42861111;STRANDS=+-:11;CIPOS=-5,4;CIEND=-10,10;CIPOS95=0,0;CIEND95=0,0;SU=11;PE=5;SR=6;ALG=PROD;AF=5.94e-05;NSAMP=1;MSQ=182.79;AN=16834;AC=1;NS=8438;AC_Hom=0;AC_Het=1;AC_Hemi=0;MAF=5.92557e-05;HWE=1;NFAM=1	.
2	42858859	42858904	2	42858920	42858965	157377	602.54	+	-	BND	PASS	157377_1	N	N[2:42858944[	157377_2	N	]2:42858882]N	SVTYPE=BND;POS=42858882;STRANDS=+-:22;CIPOS=-23,22;CIEND=-23,22;CIPOS95=0,0;CIEND95=0,0;MATEID=157377_2;EVENT=157377;SU=22;PE=0;SR=22;ALG=PROD;AF=0.0001188;NSAMP=2;MSQ=301.24;AN=16834;AC=2;NS=8438;AC_Hom=0;AC_Het=2;AC_Hemi=0;MAF=0.000118511;HWE=1;NFAM=1	SVTYPE=BND;POS=42858944;STRANDS=+-:22;CIPOS=-23,22;CIEND=-23,22;CIPOS95=0,0;CIEND95=0,0;MATEID=157377_1;EVENT=157377;SECONDARY;SU=22;PE=0;SR=22;ALG=PROD;AF=0.0001188;NSAMP=2;MSQ=301.24;AN=16834;AC=2;NS=8438;AC_Hom=0;AC_Het=2;AC_Hemi=0;MAF=0.000118511;HWE=1;NFAM=1
2	42859108	42859422	2	42859320	42859505	157378	102.74	+	-	DEL	PASS	157378	N	<DEL>	.	.	.	SVTYPE=DEL;POS=42859118;SVLEN=-377;END=42859495;STRANDS=+-:7;IMPRECISE;CIPOS=-10,304;CIEND=-175,10;CIPOS95=-2,81;CIEND95=-83,2;SU=7;PE=7;SR=0;ALG=PROD;AF=5.94e-05;NSAMP=1;MSQ=101.63;AN=16834;AC=1;NS=8438;AC_Hom=0;AC_Het=1;AC_Hemi=0;MAF=5.92557e-05;HWE=1;NFAM=1	.
2	42859336	42859518	2	42863618	42863821	157379	89.86	+	-	DEL	PASS	157379	N	<DEL>	.	.	.	SVTYPE=DEL;POS=42859346;SVLEN=-4465;END=42863811;STRANDS=+-:5;IMPRECISE;CIPOS=-10,172;CIEND=-193,10;CIPOS95=-2,70;CIEND95=-87,2;SU=5;PE=5;SR=0;ALG=PROD;AF=5.94e-05;NSAMP=1;MSQ=89.86;AN=16834;AC=1;NS=8438;AC_Hom=0;AC_Het=1;AC_Hemi=0;MAF=5.92557e-05;HWE=1;NFAM=1	.
2	42863157	42863177	2	42863223	42863243	157380	248.82	+	-	BND	LOW	157380_1	N	N[2:42863234[	157380_2	N	]2:42863167]N	SVTYPE=BND;POS=42863167;STRANDS=+-:8;CIPOS=-10,10;CIEND=-10,10;CIPOS95=0,0;CIEND95=0,0;MATEID=157380_2;EVENT=157380;SU=8;PE=0;SR=8;ALG=PROD;AF=5.94e-05;NSAMP=1;MSQ=248.79;AN=16834;AC=1;NS=8438;AC_Hom=0;AC_Het=1;AC_Hemi=0;MAF=5.92557e-05;HWE=1;NFAM=1	SVTYPE=BND;POS=42863234;STRANDS=+-:8;CIPOS=-10,10;CIEND=-10,10;CIPOS95=0,0;CIEND95=0,0;MATEID=157380_1;EVENT=157380;SECONDARY;SU=8;PE=0;SR=8;ALG=PROD;AF=5.94e-05;NSAMP=1;MSQ=248.79;AN=16834;AC=1;NS=8438;AC_Hom=0;AC_Het=1;AC_Hemi=0;MAF=5.92557e-05;HWE=1;NFAM=1
2	42874291	42874299	4	108190212	108190219	32819	134677.0	-	+	BND	LOW	32819_1	N	]4:108190215]N	32819_2	N	N[2:42874296[	SVTYPE=BND;POS=42874296;STRANDS=-+:209;CIPOS=-4,4;CIEND=-3,4;CIPOS95=0,0;CIEND95=0,0;MATEID=32819_2;EVENT=32819;SU=209;PE=8;SR=201;ALG=PROD;AF=0.204;NSAMP=3389;MSQ=39.31;AN=16834;AC=3434;NS=8438;AC_Hom=92;AC_Het=3351;AC_Hemi=0;MAF=0.204018;HWE=0;NFAM=3187	SVTYPE=BND;POS=108190215;STRANDS=-+:209;CIPOS=-3,4;CIEND=-4,4;CIPOS95=0,0;CIEND95=0,0;MATEID=32819_1;EVENT=32819;SECONDARY;SU=209;PE=8;SR=201;ALG=PROD;AF=0.204;NSAMP=3389;MSQ=39.31;AN=16834;AC=3434;NS=8438;AC_Hom=92;AC_Het=3351;AC_Hemi=0;MAF=0.204018;HWE=0;NFAM=3187
2	42878524	42878579	2	42878583	42878640	157381	353.79	+	-	BND	LOW	157381_1	N	N[2:42878613[	157381_2	N	]2:42878552]N	SVTYPE=BND;POS=42878552;STRANDS=+-:12;CIPOS=-28,27;CIEND=-29,28;CIPOS95=0,0;CIEND95=0,0;MATEID=157381_2;EVENT=157381;SU=12;PE=0;SR=12;ALG=PROD;AF=0.0001188;NSAMP=2;MSQ=176.84;AN=16834;AC=2;NS=8438;AC_Hom=0;AC_Het=2;AC_Hemi=0;MAF=0.000118511;HWE=1;NFAM=2	SVTYPE=BND;POS=42878613;STRANDS=+-:12;CIPOS=-29,28;CIEND=-28,27;CIPOS95=0,0;CIEND95=0,0;MATEID=157381_1;EVENT=157381;SECONDARY;SU=12;PE=0;SR=12;ALG=PROD;AF=0.0001188;NSAMP=2;MSQ=176.84;AN=16834;AC=2;NS=8438;AC_Hom=0;AC_Het=2;AC_Hemi=0;MAF=0.000118511;HWE=1;NFAM=2
2	42878638	42878695	2	42878926	42878980	157382	52.55	+	-	MEI	PASS	157382	N	<DEL:ME:SINE|Alu|AluJb>	.	.	.	SVTYPE=MEI;POS=42878666;SVLEN=-288;END=42878954;STRANDS=+-:14;CIPOS=-28,29;CIEND=-28,26;CIPOS95=0,0;CIEND95=0,0;SU=14;PE=0;SR=14;ALG=PROD;AF=0.0001782;NSAMP=3;MSQ=14.26;AN=16834;AC=3;NS=8438;AC_Hom=0;AC_Het=3;AC_Hemi=0;MAF=0.000177767;HWE=1;NFAM=3	.
2	42901778	42901797	2	42902514	42902534	157383	128.75	+	-	DEL	PASS	157383	N	<DEL>	.	.	.	SVTYPE=DEL;POS=42901788;SVLEN=-736;END=42902524;STRANDS=+-:6;IMPRECISE;CIPOS=-10,9;CIEND=-10,10;CIPOS95=-3,3;CIEND95=-3,1;SU=6;PE=5;SR=1;ALG=PROD;AF=5.94e-05;NSAMP=1;MSQ=128.74;AN=16834;AC=1;NS=8438;AC_Hom=0;AC_Het=1;AC_Hemi=0;MAF=5.92557e-05;HWE=1;NFAM=1	.
2	42928301	42928318	2	42928581	42928598	157384	52.43	+	-	BND	LOW	157384_1	N	N[2:42928591[	157384_2	N	]2:42928310]N	SVTYPE=BND;POS=42928310;STRANDS=+-:4;CIPOS=-9,8;CIEND=-9,8;CIPOS95=0,0;CIEND95=0,0;MATEID=157384_2;EVENT=157384;SU=4;PE=0;SR=4;ALG=PROD;AF=0.0001782;NSAMP=3;MSQ=13.08;AN=16834;AC=3;NS=8438;AC_Hom=0;AC_Het=3;AC_Hemi=0;MAF=0.000177767;HWE=1;NFAM=3	SVTYPE=BND;POS=42928591;STRANDS=+-:4;CIPOS=-9,8;CIEND=-9,8;CIPOS95=0,0;CIEND95=0,0;MATEID=157384_1;EVENT=157384;SECONDARY;SU=4;PE=0;SR=4;ALG=PROD;AF=0.0001782;NSAMP=3;MSQ=13.08;AN=16834;AC=3;NS=8438;AC_Hom=0;AC_Het=3;AC_Hemi=0;MAF=0.000177767;HWE=1;NFAM=3
2	42938894	42938951	8	54111464	54111521	35501	5897.73	-	+	BND	LOW	35501_1	N	]8:54111493]N	35501_2	N	N[2:42938924[	SVTYPE=BND;POS=42938924;STRANDS=-+:12;CIPOS=-29,28;CIEND=-29,28;CIPOS95=0,0;CIEND95=0,0;MATEID=35501_2;EVENT=35501;SU=12;PE=0;SR=12;ALG=PROD;AF=0.01622;NSAMP=273;MSQ=20.49;AN=16834;AC=273;NS=8438;AC_Hom=0;AC_Het=273;AC_Hemi=0;MAF=0.0161768;HWE=0.176202;NFAM=271	SVTYPE=BND;POS=54111493;STRANDS=-+:12;CIPOS=-29,28;CIEND=-29,28;CIPOS95=0,0;CIEND95=0,0;MATEID=35501_1;EVENT=35501;SECONDARY;SU=12;PE=0;SR=12;ALG=PROD;AF=0.01622;NSAMP=273;MSQ=20.49;AN=16834;AC=273;NS=8438;AC_Hom=0;AC_Het=273;AC_Hemi=0;MAF=0.0161768;HWE=0.176202;NFAM=271
2	42938922	42938924	GL000215.1	154594	154596	36424	39466.2	-	+	BND	LOW	36424_1	N	]GL000215.1:154595]N	36424_2	N	N[2:42938924[	SVTYPE=BND;POS=42938924;STRANDS=-+:632;CIPOS=-1,1;CIEND=-1,1;CIPOS95=0,0;CIEND95=0,0;MATEID=36424_2;EVENT=36424;SU=632;PE=0;SR=632;ALG=PROD;AF=0.0742;NSAMP=1249;MSQ=30.82;AN=16834;AC=1249;NS=8438;AC_Hom=0;AC_Het=1251;AC_Hemi=0;MAF=0.0741289;HWE=4.1136e-22;NFAM=1208	SVTYPE=BND;POS=154595;STRANDS=-+:632;CIPOS=-1,1;CIEND=-1,1;CIPOS95=0,0;CIEND95=0,0;MATEID=36424_1;EVENT=36424;SECONDARY;SU=632;PE=0;SR=632;ALG=PROD;AF=0.0742;NSAMP=1249;MSQ=30.82;AN=16834;AC=1249;NS=8438;AC_Hom=0;AC_Het=1251;AC_Hemi=0;MAF=0.0741289;HWE=4.1136e-22;NFAM=1208
2	42939906	42939926	2	42939984	42940004	157385	374.68	+	-	DEL	PASS	157385	N	<DEL>	.	.	.	SVTYPE=DEL;POS=42939916;SVLEN=-78;END=42939994;STRANDS=+-:10;CIPOS=-10,10;CIEND=-10,10;CIPOS95=0,0;CIEND95=0,0;SU=10;PE=0;SR=10;ALG=PROD;AF=5.94e-05;NSAMP=1;MSQ=374.66;AN=16834;AC=1;NS=8438;AC_Hom=0;AC_Het=1;AC_Hemi=0;MAF=5.92557e-05;HWE=1;NFAM=1	.
2	42951403	42951481	2	42951730	42951823	157386	914.17	+	-	BND	LOW	157386_1	N	N[2:42951776[	157386_2	N	]2:42951441]N	SVTYPE=BND;POS=42951441;STRANDS=+-:20;CIPOS=-38,40;CIEND=-45,48;CIPOS95=0,0;CIEND95=0,0;MATEID=157386_2;EVENT=157386;SU=20;PE=0;SR=20;ALG=PROD;AF=0.003386;NSAMP=56;MSQ=14.34;AN=16834;AC=57;NS=8438;AC_Hom=2;AC_Het=56;AC_Hemi=0;MAF=0.00343683;HWE=0.0936093;NFAM=56	SVTYPE=BND;POS=42951776;STRANDS=+-:20;CIPOS=-45,48;CIEND=-38,40;CIPOS95=0,0;CIEND95=0,0;MATEID=157386_1;EVENT=157386;SECONDARY;SU=20;PE=0;SR=20;ALG=PROD;AF=0.003386;NSAMP=56;MSQ=14.34;AN=16834;AC=57;NS=8438;AC_Hom=2;AC_Het=56;AC_Hemi=0;MAF=0.00343683;HWE=0.0936093;NFAM=56
2	42986885	42986893	2	42988346	42988351	157387	5412.68	+	-	BND	PASS	157387_1	N	N[2:42988350[	157387_2	N	]2:42986889]N	SVTYPE=BND;POS=42986889;STRANDS=+-:263;CIPOS=-4,4;CIEND=-3,2;CIPOS95=0,0;CIEND95=0,0;MATEID=157387_2;EVENT=157387;SU=263;PE=165;SR=98;ALG=PROD;AF=0.001069;NSAMP=18;MSQ=300.65;AN=16834;AC=18;NS=8438;AC_Hom=0;AC_Het=18;AC_Hemi=0;MAF=0.0010666;HWE=1;NFAM=18	SVTYPE=BND;POS=42988350;STRANDS=+-:263;CIPOS=-3,2;CIEND=-4,4;CIPOS95=0,0;CIEND95=0,0;MATEID=157387_1;EVENT=157387;SECONDARY;SU=263;PE=165;SR=98;ALG=PROD;AF=0.001069;NSAMP=18;MSQ=300.65;AN=16834;AC=18;NS=8438;AC_Hom=0;AC_Het=18;AC_Hemi=0;MAF=0.0010666;HWE=1;NFAM=18
2	42999477	42999493	2	43001018	43001038	157388	416.61	+	-	DEL	PASS	157388	N	<DEL>	.	.	.	SVTYPE=DEL;POS=42999484;SVLEN=-1544;END=43001028;STRANDS=+-:15;IMPRECISE;CIPOS=-7,9;CIEND=-10,10;CIPOS95=-1,1;CIEND95=-1,0;SU=15;PE=12;SR=3;ALG=PROD;AF=5.94e-05;NSAMP=1;MSQ=416.61;AN=16834;AC=1;NS=8438;AC_Hom=0;AC_Het=1;AC_Hemi=0;MAF=5.92557e-05;HWE=1;NFAM=1	.
2	43024057	43024077	11	128872989	128872991	27700	245766.0	-	+	BND	LOW	27700_1	N	]11:128872990]N	27700_2	N	N[2:43024068[	SVTYPE=BND;POS=43024068;STRANDS=-+:4;IMPRECISE;CIPOS=-10,10;CIEND=-1,1;CIPOS95=-1,1;CIEND95=0,2;MATEID=27700_2;EVENT=27700;SU=4;PE=2;SR=2;ALG=PROD;AF=0.2403;NSAMP=4045;MSQ=60.32;AN=16834;AC=4045;NS=8438;AC_Hom=0;AC_Het=4056;AC_Hemi=0;MAF=0.240341;HWE=0;NFAM=3720	SVTYPE=BND;POS=128872990;STRANDS=-+:4;IMPRECISE;CIPOS=-1,1;CIEND=-10,10;CIPOS95=0,2;CIEND95=-1,1;MATEID=27700_1;EVENT=27700;SECONDARY;SU=4;PE=2;SR=2;ALG=PROD;AF=0.2403;NSAMP=4045;MSQ=60.32;AN=16834;AC=4045;NS=8438;AC_Hom=0;AC_Het=4056;AC_Hemi=0;MAF=0.240341;HWE=0;NFAM=3720
2	43044807	43044819	2	43045594	43045613	157389	290.62	+	-	DEL	PASS	157389	N	<DEL>	.	.	.	SVTYPE=DEL;POS=43044813;SVLEN=-791;END=43045604;STRANDS=+-:14;CIPOS=-6,6;CIEND=-10,9;CIPOS95=0,0;CIEND95=0,0;SU=14;PE=9;SR=5;ALG=PROD;AF=5.94e-05;NSAMP=1;MSQ=290.62;AN=16834;AC=1;NS=8438;AC_Hom=0;AC_Het=1;AC_Hemi=0;MAF=5.92557e-05;HWE=1;NFAM=1	.
2	43044975	43044992	2	43045085	43045102	157390	170.73	+	-	DEL	PASS	157390	N	<DEL>	.	.	.	SVTYPE=DEL;POS=43044984;SVLEN=-110;END=43045094;STRANDS=+-:4;CIPOS=-9,8;CIEND=-9,8;CIPOS95=0,0;CIEND95=0,0;SU=4;PE=0;SR=4;ALG=PROD;AF=0.000297;NSAMP=5;MSQ=30.93;AN=16834;AC=5;NS=8438;AC_Hom=0;AC_Het=5;AC_Hemi=0;MAF=0.000296279;HWE=1;NFAM=5	.
2	43050458	43050469	2	43050528	43050539	157391	134.94	+	-	BND	LOW	157391_1	N	N[2:43050535[	157391_2	N	]2:43050464]N	SVTYPE=BND;POS=43050464;STRANDS=+-:6;CIPOS=-6,5;CIEND=-6,5;CIPOS95=0,0;CIEND95=0,0;MATEID=157391_2;EVENT=157391;SU=6;PE=0;SR=6;ALG=PROD;AF=5.94e-05;NSAMP=1;MSQ=134.88;AN=16834;AC=1;NS=8438;AC_Hom=0;AC_Het=1;AC_Hemi=0;MAF=5.92557e-05;HWE=1;NFAM=1	SVTYPE=BND;POS=43050535;STRANDS=+-:6;CIPOS=-6,5;CIEND=-6,5;CIPOS95=0,0;CIEND95=0,0;MATEID=157391_1;EVENT=157391;SECONDARY;SU=6;PE=0;SR=6;ALG=PROD;AF=5.94e-05;NSAMP=1;MSQ=134.88;AN=16834;AC=1;NS=8438;AC_Hom=0;AC_Het=1;AC_Hemi=0;MAF=5.92557e-05;HWE=1;NFAM=1
2	43051971	43051982	2	43052024	43052035	157392	197.29	+	-	BND	LOW	157392_1	N	N[2:43052031[	157392_2	N	]2:43051977]N	SVTYPE=BND;POS=43051977;STRANDS=+-:6;CIPOS=-6,5;CIEND=-6,5;CIPOS95=0,0;CIEND95=0,0;MATEID=157392_2;EVENT=157392;SU=6;PE=0;SR=6;ALG=PROD;AF=5.94e-05;NSAMP=1;MSQ=194.88;AN=16834;AC=1;NS=8438;AC_Hom=0;AC_Het=1;AC_Hemi=0;MAF=5.92557e-05;HWE=1;NFAM=1	SVTYPE=BND;POS=43052031;STRANDS=+-:6;CIPOS=-6,5;CIEND=-6,5;CIPOS95=0,0;CIEND95=0,0;MATEID=157392_1;EVENT=157392;SECONDARY;SU=6;PE=0;SR=6;ALG=PROD;AF=5.94e-05;NSAMP=1;MSQ=194.88;AN=16834;AC=1;NS=8438;AC_Hom=0;AC_Het=1;AC_Hemi=0;MAF=5.92557e-05;HWE=1;NFAM=1
2	43062220	43062619	2	43065228	43065829	270362	179.85	-	+	BND	LOW	270362_1	N	]2:43065258]N	270362_2	N	N[2:43062398[	SVTYPE=BND;POS=43062398;STRANDS=-+:17;IMPRECISE;CIPOS=-177,222;CIEND=-30,571;CIPOS95=-177,187;CIEND95=-30,299;MATEID=270362_2;EVENT=270362;SU=17;PE=17;SR=0;ALG=SUM;AF=0.0002376;NSAMP=4;MSQ=44.19;AN=16834;AC=4;NS=8438;AC_Hom=0;AC_Het=4;AC_Hemi=0;MAF=0.000237023;HWE=1;NFAM=4	SVTYPE=BND;POS=43065258;STRANDS=-+:17;IMPRECISE;CIPOS=-30,571;CIEND=-177,222;CIPOS95=-30,299;CIEND95=-177,187;MATEID=270362_1;EVENT=270362;SECONDARY;SU=17;PE=17;SR=0;ALG=SUM;AF=0.0002376;NSAMP=4;MSQ=44.19;AN=16834;AC=4;NS=8438;AC_Hom=0;AC_Het=4;AC_Hemi=0;MAF=0.000237023;HWE=1;NFAM=4
2	43062442	43062831	2	43065014	43065252	157393	67.78	+	-	BND	LOW	157393_1	N	N[2:43065223[	157393_2	N	]2:43062472]N	SVTYPE=BND;POS=43062472;STRANDS=+-:15;IMPRECISE;CIPOS=-30,359;CIEND=-208,30;CIPOS95=-30,52;CIEND95=-67,30;MATEID=157393_2;EVENT=157393;SU=15;PE=15;SR=0;ALG=PROD;AF=0.0001782;NSAMP=3;MSQ=22.43;AN=16834;AC=3;NS=8438;AC_Hom=0;AC_Het=3;AC_Hemi=0;MAF=0.000177767;HWE=1;NFAM=3	SVTYPE=BND;POS=43065223;STRANDS=+-:15;IMPRECISE;CIPOS=-208,30;CIEND=-30,359;CIPOS95=-67,30;CIEND95=-30,52;MATEID=157393_1;EVENT=157393;SECONDARY;SU=15;PE=15;SR=0;ALG=PROD;AF=0.0001782;NSAMP=3;MSQ=22.43;AN=16834;AC=3;NS=8438;AC_Hom=0;AC_Het=3;AC_Hemi=0;MAF=0.000177767;HWE=1;NFAM=3
2	43122423	43122441	2	43126572	43126588	157395	122.73	+	-	DEL	PASS	157395	N	<DEL>	.	.	.	SVTYPE=DEL;POS=43122431;SVLEN=-4151;END=43126582;STRANDS=+-:8;IMPRECISE;CIPOS=-8,10;CIEND=-10,6;CIPOS95=-1,1;CIEND95=-1,0;SU=8;PE=5;SR=3;ALG=PROD;AF=5.94e-05;NSAMP=1;MSQ=122.73;AN=16834;AC=1;NS=8438;AC_Hom=0;AC_Het=1;AC_Hemi=0;MAF=5.92557e-05;HWE=1;NFAM=1	.
2	43128979	43129768	2	43128993	43129780	157396	1.95902e+06	+	-	DEL	PASS	157396	N	<DEL>	.	.	.	SVTYPE=DEL;POS=43129282;SVLEN=-271;END=43129553;STRANDS=+-:13475;IMPRECISE;CIPOS=-303,486;CIEND=-560,227;CIPOS95=-34,34;CIEND95=-36,36;SU=13475;PE=13462;SR=13;ALG=SUM;AF=0.3643;NSAMP=4951;MSQ=394.51;RETAINED;AN=16834;AC=6132;NS=8438;AC_Hom=2372;AC_Het=3776;AC_Hemi=0;MAF=0.364304;HWE=0.00191788;NFAM=4363	.
2	43138598	43138655	2	43138843	43138900	157401	365.3	+	-	BND	LOW	157401_1	N	N[2:43138873[	157401_2	N	]2:43138627]N	SVTYPE=BND;POS=43138627;STRANDS=+-:8;CIPOS=-29,28;CIEND=-29,28;CIPOS95=0,0;CIEND95=0,0;MATEID=157401_2;EVENT=157401;SU=8;PE=0;SR=8;ALG=PROD;AF=0.001366;NSAMP=23;MSQ=13.47;AN=16834;AC=23;NS=8438;AC_Hom=0;AC_Het=23;AC_Hemi=0;MAF=0.00136288;HWE=1;NFAM=23	SVTYPE=BND;POS=43138873;STRANDS=+-:8;CIPOS=-29,28;CIEND=-29,28;CIPOS95=0,0;CIEND95=0,0;MATEID=157401_1;EVENT=157401;SECONDARY;SU=8;PE=0;SR=8;ALG=PROD;AF=0.001366;NSAMP=23;MSQ=13.47;AN=16834;AC=23;NS=8438;AC_Hom=0;AC_Het=23;AC_Hemi=0;MAF=0.00136288;HWE=1;NFAM=23
2	43150747	43150764	2	43150867	43150884	157402	9.31	+	-	BND	LOW	157402_1	N	N[2:43150877[	157402_2	N	]2:43150756]N	SVTYPE=BND;POS=43150756;STRANDS=+-:4;CIPOS=-9,8;CIEND=-9,8;CIPOS95=0,0;CIEND95=0,0;MATEID=157402_2;EVENT=157402;SU=4;PE=0;SR=4;ALG=PROD;AF=5.94e-05;NSAMP=1;MSQ=9.3;AN=16834;AC=1;NS=8438;AC_Hom=0;AC_Het=1;AC_Hemi=0;MAF=5.92557e-05;HWE=1;NFAM=1	SVTYPE=BND;POS=43150877;STRANDS=+-:4;CIPOS=-9,8;CIEND=-9,8;CIPOS95=0,0;CIEND95=0,0;MATEID=157402_1;EVENT=157402;SECONDARY;SU=4;PE=0;SR=4;ALG=PROD;AF=5.94e-05;NSAMP=1;MSQ=9.3;AN=16834;AC=1;NS=8438;AC_Hom=0;AC_Het=1;AC_Hemi=0;MAF=5.92557e-05;HWE=1;NFAM=1
2	43159995	43160053	2	43162044	43162104	157403	883.95	+	-	DEL	PASS	157403	N	<DEL>	.	.	.	SVTYPE=DEL;POS=43160023;SVLEN=-2051;END=43162074;STRANDS=+-:42;CIPOS=-28,30;CIEND=-30,30;CIPOS95=0,0;CIEND95=0,0;SU=42;PE=23;SR=19;ALG=PROD;AF=0.0001782;NSAMP=3;MSQ=294.65;AN=16834;AC=3;NS=8438;AC_Hom=0;AC_Het=3;AC_Hemi=0;MAF=0.000177767;HWE=1;NFAM=3	.
2	43165651	43165941	2	43170301	43170656	157404	149.79	+	-	DEL	PASS	157404	N	<DEL>	.	.	.	SVTYPE=DEL;POS=43165661;SVLEN=-4985;END=43170646;STRANDS=+-:8;IMPRECISE;CIPOS=-10,280;CIEND=-345,10;CIPOS95=-2,72;CIEND95=-92,1;SU=8;PE=8;SR=0;ALG=PROD;AF=5.94e-05;NSAMP=1;MSQ=149.79;AN=16834;AC=1;NS=8438;AC_Hom=0;AC_Het=1;AC_Hemi=0;MAF=5.92557e-05;HWE=1;NFAM=1	.
2	43175571	43175591	2	43236185	43236192	270363	124.18	-	+	DUP	PASS	270363	N	<DUP>	.	.	.	SVTYPE=DUP;POS=43175581;SVLEN=60608;END=43236189;STRANDS=-+:15;CIPOS=-10,10;CIEND=-4,3;CIPOS95=0,0;CIEND95=0,0;SU=15;PE=8;SR=7;ALG=PROD;AF=5.94e-05;NSAMP=1;MSQ=123.9;AN=16834;AC=1;NS=8438;AC_Hom=0;AC_Het=1;AC_Hemi=0;MAF=5.92557e-05;HWE=1;NFAM=1	.
2	43178130	43178135	2	43179430	43179435	157405	842.37	+	-	DEL	PASS	157405	N	<DEL>	.	.	.	SVTYPE=DEL;POS=43178133;SVLEN=-1301;END=43179434;STRANDS=+-:33;CIPOS=-3,2;CIEND=-4,1;CIPOS95=0,0;CIEND95=0,0;SU=33;PE=23;SR=10;ALG=PROD;AF=5.94e-05;NSAMP=1;MSQ=842.37;AN=16834;AC=1;NS=8438;AC_Hom=0;AC_Het=1;AC_Hemi=0;MAF=5.92557e-05;HWE=1;NFAM=1	.
2	43183736	43183741	2	43189677	43189697	157406	431.52	+	-	DEL	PASS	157406	N	<DEL>	.	.	.	SVTYPE=DEL;POS=43183739;SVLEN=-5948;END=43189687;STRANDS=+-:21;CIPOS=-3,2;CIEND=-10,10;CIPOS95=0,0;CIEND95=0,0;SU=21;PE=10;SR=11;ALG=PROD;AF=5.94e-05;NSAMP=1;MSQ=431.52;AN=16834;AC=1;NS=8438;AC_Hom=0;AC_Het=1;AC_Hemi=0;MAF=5.92557e-05;HWE=1;NFAM=1	.
2	43191294	43191612	2	43193947	43194235	157407	473.92	+	-	BND	LOW	157407_1	N	N[2:43194207[	157407_2	N	]2:43191324]N	SVTYPE=BND;POS=43191324;STRANDS=+-:23;IMPRECISE;CIPOS=-30,288;CIEND=-259,29;CIPOS95=-30,34;CIEND95=-31,29;MATEID=157407_2;EVENT=157407;SU=23;PE=23;SR=0;ALG=PROD;AF=0.0004158;NSAMP=7;MSQ=67.15;AN=16834;AC=7;NS=8438;AC_Hom=0;AC_Het=7;AC_Hemi=0;MAF=0.00041479;HWE=1;NFAM=6	SVTYPE=BND;POS=43194207;STRANDS=+-:23;IMPRECISE;CIPOS=-259,29;CIEND=-30,288;CIPOS95=-31,29;CIEND95=-30,34;MATEID=157407_1;EVENT=157407;SECONDARY;SU=23;PE=23;SR=0;ALG=PROD;AF=0.0004158;NSAMP=7;MSQ=67.15;AN=16834;AC=7;NS=8438;AC_Hom=0;AC_Het=7;AC_Hemi=0;MAF=0.00041479;HWE=1;NFAM=6
2	43197717	43198089	2	43198711	43198939	157408	326.5	+	-	DEL	PASS	157408	N	<DEL>	.	.	.	SVTYPE=DEL;POS=43197747;SVLEN=-1162;END=43198909;STRANDS=+-:20;IMPRECISE;CIPOS=-30,342;CIEND=-198,30;CIPOS95=-30,35;CIEND95=-39,30;SU=20;PE=20;SR=0;ALG=PROD;AF=0.0001188;NSAMP=2;MSQ=163.25;AN=16834;AC=2;NS=8438;AC_Hom=0;AC_Het=2;AC_Hemi=0;MAF=0.000118511;HWE=1;NFAM=1	.
2	43200833	43200848	19	56045033	56045051	30926	6557.23	+	-	BND	LOW	30926_1	N	N[19:56045044[	30926_2	N	]2:43200839]N	SVTYPE=BND;POS=43200839;STRANDS=+-:54;CIPOS=-6,9;CIEND=-10,8;CIPOS95=0,0;CIEND95=0,0;MATEID=30926_2;EVENT=30926;SU=54;PE=27;SR=27;ALG=PROD;AF=0.01741;NSAMP=293;MSQ=21.38;AN=16834;AC=293;NS=8438;AC_Hom=0;AC_Het=293;AC_Hemi=0;MAF=0.0173619;HWE=0.185821;NFAM=291	SVTYPE=BND;POS=56045044;STRANDS=+-:54;CIPOS=-10,8;CIEND=-6,9;CIPOS95=0,0;CIEND95=0,0;MATEID=30926_1;EVENT=30926;SECONDARY;SU=54;PE=27;SR=27;ALG=PROD;AF=0.01741;NSAMP=293;MSQ=21.38;AN=16834;AC=293;NS=8438;AC_Hom=0;AC_Het=293;AC_Hemi=0;MAF=0.0173619;HWE=0.185821;NFAM=291
2	43224319	43224336	2	43225456	43225473	157410	365.73	+	-	DEL	PASS	157410	N	<DEL>	.	.	.	SVTYPE=DEL;POS=43224327;SVLEN=-1139;END=43225466;STRANDS=+-:13;IMPRECISE;CIPOS=-8,9;CIEND=-10,7;CIPOS95=-1,1;CIEND95=-1,0;SU=13;PE=10;SR=3;ALG=PROD;AF=5.94e-05;NSAMP=1;MSQ=365.7;AN=16834;AC=1;NS=8438;AC_Hom=0;AC_Het=1;AC_Hemi=0;MAF=5.92557e-05;HWE=1;NFAM=1	.
2	43224576	43224898	2	43224745	43224976	157411	677.58	+	-	BND	LOW	157411_1	N	N[2:43224947[	157411_2	N	]2:43224606]N	SVTYPE=BND;POS=43224606;STRANDS=+-:14;IMPRECISE;CIPOS=-30,292;CIEND=-201,30;CIPOS95=-30,48;CIEND95=-28,28;MATEID=157411_2;EVENT=157411;SU=14;PE=14;SR=0;ALG=PROD;AF=0.0006534;NSAMP=11;MSQ=61.19;RETAINED;AN=16834;AC=11;NS=8438;AC_Hom=0;AC_Het=11;AC_Hemi=0;MAF=0.000651813;HWE=1;NFAM=11	SVTYPE=BND;POS=43224947;STRANDS=+-:14;IMPRECISE;CIPOS=-201,30;CIEND=-30,292;CIPOS95=-28,28;CIEND95=-30,48;MATEID=157411_1;EVENT=157411;SECONDARY;SU=14;PE=14;SR=0;ALG=PROD;AF=0.0006534;NSAMP=11;MSQ=61.19;RETAINED;AN=16834;AC=11;NS=8438;AC_Hom=0;AC_Het=11;AC_Hemi=0;MAF=0.000651813;HWE=1;NFAM=11
2	43230896	43230937	2	43231555	43231603	157412	1600.13	+	-	DEL	PASS	157412	N	<DEL>	.	.	.	SVTYPE=DEL;POS=43230907;SVLEN=-648;END=43231555;STRANDS=+-:69;IMPRECISE;CIPOS=-11,30;CIEND=0,48;CIPOS95=-2,2;CIEND95=0,30;SU=69;PE=68;SR=1;ALG=PROD;AF=0.0002376;NSAMP=4;MSQ=400.04;AN=16834;AC=4;NS=8438;AC_Hom=0;AC_Het=4;AC_Hemi=0;MAF=0.000237023;HWE=1;NFAM=4	.
2	43241958	43241978	2	43242022	43242042	157413	221.95	+	-	BND	LOW	157413_1	N	N[2:43242033[	157413_2	N	]2:43241968]N	SVTYPE=BND;POS=43241968;STRANDS=+-:8;CIPOS=-10,10;CIEND=-10,10;CIPOS95=0,0;CIEND95=0,0;MATEID=157413_2;EVENT=157413;SU=8;PE=0;SR=8;ALG=PROD;AF=5.94e-05;NSAMP=1;MSQ=221.88;AN=16834;AC=1;NS=8438;AC_Hom=0;AC_Het=1;AC_Hemi=0;MAF=5.92557e-05;HWE=1;NFAM=1	SVTYPE=BND;POS=43242033;STRANDS=+-:8;CIPOS=-10,10;CIEND=-10,10;CIPOS95=0,0;CIEND95=0,0;MATEID=157413_1;EVENT=157413;SECONDARY;SU=8;PE=0;SR=8;ALG=PROD;AF=5.94e-05;NSAMP=1;MSQ=221.88;AN=16834;AC=1;NS=8438;AC_Hom=0;AC_Het=1;AC_Hemi=0;MAF=5.92557e-05;HWE=1;NFAM=1
2	43268461	43268512	2	43268842	43268893	157414	16.85	+	-	BND	LOW	157414_1	N	N[2:43268869[	157414_2	N	]2:43268487]N	SVTYPE=BND;POS=43268487;STRANDS=+-:10;CIPOS=-26,25;CIEND=-26,25;CIPOS95=0,0;CIEND95=0,0;MATEID=157414_2;EVENT=157414;SU=10;PE=0;SR=10;ALG=PROD;AF=0.0001188;NSAMP=2;MSQ=8.31;AN=16834;AC=2;NS=8438;AC_Hom=0;AC_Het=2;AC_Hemi=0;MAF=0.000118511;HWE=1;NFAM=2	SVTYPE=BND;POS=43268869;STRANDS=+-:10;CIPOS=-26,25;CIEND=-26,25;CIPOS95=0,0;CIEND95=0,0;MATEID=157414_1;EVENT=157414;SECONDARY;SU=10;PE=0;SR=10;ALG=PROD;AF=0.0001188;NSAMP=2;MSQ=8.31;AN=16834;AC=2;NS=8438;AC_Hom=0;AC_Het=2;AC_Hemi=0;MAF=0.000118511;HWE=1;NFAM=2
2	43272741	43273075	2	43275505	43275846	157415	290.48	+	-	BND	LOW	157415_1	N	N[2:43275839[	157415_2	N	]2:43272751]N	SVTYPE=BND;POS=43272751;STRANDS=+-:8;IMPRECISE;CIPOS=-10,324;CIEND=-333,8;CIPOS95=-2,91;CIEND95=-82,1;MATEID=157415_2;EVENT=157415;SU=8;PE=8;SR=0;ALG=PROD;AF=0.0005346;NSAMP=9;MSQ=28.05;AN=16834;AC=9;NS=8438;AC_Hom=0;AC_Het=9;AC_Hemi=0;MAF=0.000533302;HWE=1;NFAM=9	SVTYPE=BND;POS=43275839;STRANDS=+-:8;IMPRECISE;CIPOS=-333,8;CIEND=-10,324;CIPOS95=-82,1;CIEND95=-2,91;MATEID=157415_1;EVENT=157415;SECONDARY;SU=8;PE=8;SR=0;ALG=PROD;AF=0.0005346;NSAMP=9;MSQ=28.05;AN=16834;AC=9;NS=8438;AC_Hom=0;AC_Het=9;AC_Hemi=0;MAF=0.000533302;HWE=1;NFAM=9
2	43273961	43274360	15	44580781	44581318	29181	21.02	+	+	BND	LOW	29181_1	N	N]15:44580791]	29181_2	N	N]2:43273971]	SVTYPE=BND;POS=43273971;STRANDS=++:4;IMPRECISE;CIPOS=-10,389;CIEND=-10,527;CIPOS95=-2,103;CIEND95=-1,179;MATEID=29181_2;EVENT=29181;SU=4;PE=4;SR=0;ALG=PROD;AF=5.94e-05;NSAMP=1;MSQ=20.89;AN=16834;AC=1;NS=8438;AC_Hom=0;AC_Het=1;AC_Hemi=0;MAF=5.92557e-05;HWE=1;NFAM=1	SVTYPE=BND;POS=44580791;STRANDS=++:4;IMPRECISE;CIPOS=-10,527;CIEND=-10,389;CIPOS95=-1,179;CIEND95=-2,103;MATEID=29181_1;EVENT=29181;SECONDARY;SU=4;PE=4;SR=0;ALG=PROD;AF=5.94e-05;NSAMP=1;MSQ=20.89;AN=16834;AC=1;NS=8438;AC_Hom=0;AC_Het=1;AC_Hemi=0;MAF=5.92557e-05;HWE=1;NFAM=1
2	43290148	43290356	14	102639155	102639544	29062	1176.4	-	+	BND	LOW	29062_1	N	]14:102639165]N	29062_2	N	N[2:43290347[	SVTYPE=BND;POS=43290347;STRANDS=-+:4;IMPRECISE;CIPOS=-198,10;CIEND=-10,379;CIPOS95=-90,2;CIEND95=-1,107;MATEID=29062_2;EVENT=29062;SU=4;PE=4;SR=0;ALG=PROD;AF=0.003267;NSAMP=55;MSQ=20.1;AN=16834;AC=55;NS=8438;AC_Hom=0;AC_Het=55;AC_Hemi=0;MAF=0.00325907;HWE=1;NFAM=49	SVTYPE=BND;POS=102639165;STRANDS=-+:4;IMPRECISE;CIPOS=-10,379;CIEND=-198,10;CIPOS95=-1,107;CIEND95=-90,2;MATEID=29062_1;EVENT=29062;SECONDARY;SU=4;PE=4;SR=0;ALG=PROD;AF=0.003267;NSAMP=55;MSQ=20.1;AN=16834;AC=55;NS=8438;AC_Hom=0;AC_Het=55;AC_Hemi=0;MAF=0.00325907;HWE=1;NFAM=49
2	43302089	43302105	2	43302876	43302895	157416	737.62	+	-	DEL	PASS	157416	N	<DEL>	.	.	.	SVTYPE=DEL;POS=43302095;SVLEN=-791;END=43302886;STRANDS=+-:25;IMPRECISE;CIPOS=-6,10;CIEND=-10,9;CIPOS95=0,0;CIEND95=-1,0;SU=25;PE=21;SR=4;ALG=PROD;AF=5.94e-05;NSAMP=1;MSQ=737.62;AN=16834;AC=1;NS=8438;AC_Hom=0;AC_Het=1;AC_Hemi=0;MAF=5.92557e-05;HWE=1;NFAM=1	.
2	43306763	43306768	2	43308046	43308050	157417	617.37	+	-	DEL	PASS	157417	N	<DEL>	.	.	.	SVTYPE=DEL;POS=43306766;SVLEN=-1283;END=43308049;STRANDS=+-:28;CIPOS=-3,2;CIEND=-3,1;CIPOS95=0,0;CIEND95=0,0;SU=28;PE=18;SR=10;ALG=PROD;AF=5.94e-05;NSAMP=1;MSQ=617.37;AN=16834;AC=1;NS=8438;AC_Hom=0;AC_Het=1;AC_Hemi=0;MAF=5.92557e-05;HWE=1;NFAM=1	.
2	43321491	43321662	2	43323717	43323974	270364	136.81	-	+	DUP	PASS	270364	N	<DUP>	.	.	.	SVTYPE=DUP;POS=43321652;SVLEN=2075;END=43323727;STRANDS=-+:13;IMPRECISE;CIPOS=-161,10;CIEND=-10,247;CIPOS95=-50,3;CIEND95=-2,61;SU=13;PE=13;SR=0;ALG=PROD;AF=0.0001188;NSAMP=1;MSQ=135.99;AN=16834;AC=2;NS=8438;AC_Hom=2;AC_Het=0;AC_Hemi=0;MAF=0.000118511;HWE=5.92593e-05;NFAM=1	.
2	43321556	43321602	2	43321845	43321890	157418	899.89	+	-	BND	PASS	157418_1	N	N[2:43321869[	157418_2	N	]2:43321580]N	SVTYPE=BND;POS=43321580;STRANDS=+-:26;CIPOS=-24,22;CIEND=-23,22;CIPOS95=0,0;CIEND95=0,0;MATEID=157418_2;EVENT=157418;SU=26;PE=3;SR=23;ALG=PROD;AF=0.0001188;NSAMP=2;MSQ=449.52;AN=16834;AC=2;NS=8438;AC_Hom=0;AC_Het=2;AC_Hemi=0;MAF=0.000118511;HWE=1;NFAM=1	SVTYPE=BND;POS=43321869;STRANDS=+-:26;CIPOS=-23,22;CIEND=-24,22;CIPOS95=0,0;CIEND95=0,0;MATEID=157418_1;EVENT=157418;SECONDARY;SU=26;PE=3;SR=23;ALG=PROD;AF=0.0001188;NSAMP=2;MSQ=449.52;AN=16834;AC=2;NS=8438;AC_Hom=0;AC_Het=2;AC_Hemi=0;MAF=0.000118511;HWE=1;NFAM=1
2	43322358	43322529	2	43323850	43323957	157419	1318.47	+	-	DEL	PASS	157419	N	<DEL>	.	.	.	SVTYPE=DEL;POS=43322403;SVLEN=-1544;END=43323947;STRANDS=+-:57;IMPRECISE;CIPOS=-45,126;CIEND=-97,10;CIPOS95=-13,13;CIEND95=-15,10;SU=57;PE=57;SR=0;ALG=PROD;AF=0.0002376;NSAMP=4;MSQ=329.62;AN=16834;AC=4;NS=8438;AC_Hom=0;AC_Het=4;AC_Hemi=0;MAF=0.000237023;HWE=1;NFAM=4	.
2	43327928	43327942	2	43328007	43328026	157420	183.24	+	-	DEL	PASS	157420	N	<DEL>	.	.	.	SVTYPE=DEL;POS=43327936;SVLEN=-80;END=43328016;STRANDS=+-:5;IMPRECISE;CIPOS=-8,6;CIEND=-9,10;CIPOS95=-1,0;CIEND95=0,1;SU=5;PE=0;SR=5;ALG=PROD;AF=5.94e-05;NSAMP=1;MSQ=182.85;AN=16834;AC=1;NS=8438;AC_Hom=0;AC_Het=1;AC_Hemi=0;MAF=5.92557e-05;HWE=1;NFAM=1	.
2	43335206	43335223	2	43335384	43335401	157421	1299.17	+	-	DEL	PASS	157421	N	<DEL>	.	.	.	SVTYPE=DEL;POS=43335215;SVLEN=-178;END=43335393;STRANDS=+-:4;CIPOS=-9,8;CIEND=-9,8;CIPOS95=0,0;CIEND95=0,0;SU=4;PE=0;SR=4;ALG=PROD;AF=0.000594;NSAMP=10;MSQ=128.97;AN=16834;AC=10;NS=8438;AC_Hom=0;AC_Het=10;AC_Hemi=0;MAF=0.000592557;HWE=1;NFAM=3	.
2	43346575	43346584	2	43346706	43346715	270365	95.73	-	+	DUP	PASS	270365	N	<DUP>	.	.	.	SVTYPE=DUP;POS=43346580;SVLEN=131;END=43346711;STRANDS=-+:7;CIPOS=-5,4;CIEND=-5,4;CIPOS95=0,0;CIEND95=0,0;SU=7;PE=0;SR=7;ALG=PROD;AF=5.94e-05;NSAMP=1;MSQ=87.69;AN=16834;AC=1;NS=8438;AC_Hom=0;AC_Het=1;AC_Hemi=0;MAF=5.92557e-05;HWE=1;NFAM=1	.
2	43356992	43357012	2	43357411	43357431	157422	557.64	+	-	DEL	PASS	157422	N	<DEL>	.	.	.	SVTYPE=DEL;POS=43357002;SVLEN=-419;END=43357421;STRANDS=+-:17;CIPOS=-10,10;CIEND=-10,10;CIPOS95=0,0;CIEND95=0,0;SU=17;PE=5;SR=12;ALG=PROD;AF=5.94e-05;NSAMP=1;MSQ=557.51;AN=16834;AC=1;NS=8438;AC_Hom=0;AC_Het=1;AC_Hemi=0;MAF=5.92557e-05;HWE=1;NFAM=1	.
2	43366387	43366757	2	43367669	43368036	157424	200.82	+	-	DEL	PASS	157424	N	<DEL>	.	.	.	SVTYPE=DEL;POS=43366397;SVLEN=-1629;END=43368026;STRANDS=+-:10;IMPRECISE;CIPOS=-10,360;CIEND=-357,10;CIPOS95=-2,70;CIEND95=-62,1;SU=10;PE=10;SR=0;ALG=PROD;AF=5.94e-05;NSAMP=1;MSQ=200.82;AN=16834;AC=1;NS=8438;AC_Hom=0;AC_Het=1;AC_Hemi=0;MAF=5.92557e-05;HWE=1;NFAM=1	.
2	43388434	43388575	2	43394729	43395019	270366	81.04	-	+	DUP	PASS	270366	N	<DUP>	.	.	.	SVTYPE=DUP;POS=43388565;SVLEN=6174;END=43394739;STRANDS=-+:9;IMPRECISE;CIPOS=-131,10;CIEND=-10,280;CIPOS95=-53,3;CIEND95=-2,69;SU=9;PE=9;SR=0;ALG=PROD;AF=5.94e-05;NSAMP=1;MSQ=80.66;AN=16834;AC=1;NS=8438;AC_Hom=0;AC_Het=1;AC_Hemi=0;MAF=5.92557e-05;HWE=1;NFAM=1	.
2	43409368	43409465	2	43409653	43409746	157425	670.93	+	-	BND	LOW	157425_1	N	N[2:43409703[	157425_2	N	]2:43409417]N	SVTYPE=BND;POS=43409417;STRANDS=+-:29;CIPOS=-49,48;CIEND=-49,44;CIPOS95=0,0;CIEND95=0,0;MATEID=157425_2;EVENT=157425;SU=29;PE=0;SR=29;ALG=PROD;AF=0.001129;NSAMP=19;MSQ=33.83;AN=16834;AC=19;NS=8438;AC_Hom=0;AC_Het=19;AC_Hemi=0;MAF=0.00112586;HWE=1;NFAM=19	SVTYPE=BND;POS=43409703;STRANDS=+-:29;CIPOS=-49,44;CIEND=-49,48;CIPOS95=0,0;CIEND95=0,0;MATEID=157425_1;EVENT=157425;SECONDARY;SU=29;PE=0;SR=29;ALG=PROD;AF=0.001129;NSAMP=19;MSQ=33.83;AN=16834;AC=19;NS=8438;AC_Hom=0;AC_Het=19;AC_Hemi=0;MAF=0.00112586;HWE=1;NFAM=19
2	43409398	43409446	2	43410025	43410065	157426	836.17	+	-	DEL	PASS	157426	N	<DEL>	.	.	.	SVTYPE=DEL;POS=43409422;SVLEN=-623;END=43410045;STRANDS=+-:33;CIPOS=-24,24;CIEND=-20,20;CIPOS95=0,0;CIEND95=0,0;SU=33;PE=21;SR=12;ALG=PROD;AF=0.0001188;NSAMP=2;MSQ=418.09;AN=16834;AC=2;NS=8438;AC_Hom=0;AC_Het=2;AC_Hemi=0;MAF=0.000118511;HWE=1;NFAM=2	.
2	43410715	43410722	12	122160749	122160756	28240	282758.0	-	-	BND	LOW	28240_1	N	[12:122160755[N	28240_2	N	[2:43410719[N	SVTYPE=BND;POS=43410719;STRANDS=--:347;CIPOS=-3,4;CIEND=-5,2;CIPOS95=0,0;CIEND95=0,0;MATEID=28240_2;EVENT=28240;SU=347;PE=186;SR=161;ALG=PROD;AF=0.301;NSAMP=4534;MSQ=62.02;AN=16834;AC=5067;NS=8438;AC_Hom=1072;AC_Het=4008;AC_Hemi=0;MAF=0.301019;HWE=1.97253e-33;NFAM=4063	SVTYPE=BND;POS=122160755;STRANDS=--:347;CIPOS=-5,2;CIEND=-3,4;CIPOS95=0,0;CIEND95=0,0;MATEID=28240_1;EVENT=28240;SECONDARY;SU=347;PE=186;SR=161;ALG=PROD;AF=0.301;NSAMP=4534;MSQ=62.02;AN=16834;AC=5067;NS=8438;AC_Hom=1072;AC_Het=4008;AC_Hemi=0;MAF=0.301019;HWE=1.97253e-33;NFAM=4063
2	43416000	43416255	2	43418751	43419164	270367	59.72	-	+	DUP	PASS	270367	N	<DUP>	.	.	.	SVTYPE=DUP;POS=43416245;SVLEN=2516;END=43418761;STRANDS=-+:8;IMPRECISE;CIPOS=-245,10;CIEND=-10,403;CIPOS95=-123,1;CIEND95=-1,108;SU=8;PE=8;SR=0;ALG=PROD;AF=5.94e-05;NSAMP=1;MSQ=58.94;AN=16834;AC=1;NS=8438;AC_Hom=0;AC_Het=1;AC_Hemi=0;MAF=5.92557e-05;HWE=1;NFAM=1	.
2	43418095	43418312	2	43423480	43423813	270368	40.73	-	+	DUP	PASS	270368	N	<DUP>	.	.	.	SVTYPE=DUP;POS=43418302;SVLEN=5188;END=43423490;STRANDS=-+:5;IMPRECISE;CIPOS=-207,10;CIEND=-10,323;CIPOS95=-92,2;CIEND95=-2,95;SU=5;PE=5;SR=0;ALG=PROD;AF=5.94e-05;NSAMP=1;MSQ=27.3;AN=16834;AC=1;NS=8438;AC_Hom=0;AC_Het=1;AC_Hemi=0;MAF=5.92557e-05;HWE=1;NFAM=1	.
2	43418162	43418168	2	43418485	43418493	157427	2889.2	+	-	MEI	PASS	157427	N	<DEL:ME:SINE|Alu|AluY>	.	.	.	SVTYPE=MEI;POS=43418166;SVLEN=-324;END=43418490;STRANDS=+-:82;CIPOS=-4,2;CIEND=-5,3;CIPOS95=0,0;CIEND95=0,0;SU=82;PE=20;SR=62;ALG=PROD;AF=0.0004158;NSAMP=7;MSQ=412.74;AN=16834;AC=7;NS=8438;AC_Hom=0;AC_Het=7;AC_Hemi=0;MAF=0.00041479;HWE=1;NFAM=7	.
2	43419843	43420338	14	107033786	107034232	29079	649.09	+	+	BND	LOW	29079_1	N	N]14:107033796]	29079_2	N	N]2:43419853]	SVTYPE=BND;POS=43419853;STRANDS=++:4;IMPRECISE;CIPOS=-10,485;CIEND=-10,436;CIPOS95=0,156;CIEND95=0,139;MATEID=29079_2;EVENT=29079;SU=4;PE=4;SR=0;ALG=PROD;AF=0.001901;NSAMP=32;MSQ=18.24;AN=16834;AC=32;NS=8438;AC_Hom=0;AC_Het=32;AC_Hemi=0;MAF=0.00189618;HWE=1;NFAM=32	SVTYPE=BND;POS=107033796;STRANDS=++:4;IMPRECISE;CIPOS=-10,436;CIEND=-10,485;CIPOS95=0,139;CIEND95=0,156;MATEID=29079_1;EVENT=29079;SECONDARY;SU=4;PE=4;SR=0;ALG=PROD;AF=0.001901;NSAMP=32;MSQ=18.24;AN=16834;AC=32;NS=8438;AC_Hom=0;AC_Het=32;AC_Hemi=0;MAF=0.00189618;HWE=1;NFAM=32
2	43419845	43420390	14	107258274	107258802	29083	1098.33	+	+	BND	LOW	29083_1	N	N]14:107258284]	29083_2	N	N]2:43419853]	SVTYPE=BND;POS=43419853;STRANDS=++:4;IMPRECISE;CIPOS=-8,537;CIEND=-10,518;CIPOS95=0,189;CIEND95=-1,160;MATEID=29083_2;EVENT=29083;SU=4;PE=4;SR=0;ALG=PROD;AF=0.002554;NSAMP=43;MSQ=23.05;AN=16834;AC=43;NS=8438;AC_Hom=0;AC_Het=44;AC_Hemi=0;MAF=0.00260725;HWE=1;NFAM=43	SVTYPE=BND;POS=107258284;STRANDS=++:4;IMPRECISE;CIPOS=-10,518;CIEND=-8,537;CIPOS95=-1,160;CIEND95=0,189;MATEID=29083_1;EVENT=29083;SECONDARY;SU=4;PE=4;SR=0;ALG=PROD;AF=0.002554;NSAMP=43;MSQ=23.05;AN=16834;AC=43;NS=8438;AC_Hom=0;AC_Het=44;AC_Hemi=0;MAF=0.00260725;HWE=1;NFAM=43
2	43422160	43422731	2	140732475	140732727	303761	275.76	-	-	BND	LOW	303761_1	N	[2:140732718[N	303761_2	N	[2:43422724[N	SVTYPE=BND;POS=43422724;STRANDS=--:4;IMPRECISE;CIPOS=-563,8;CIEND=-242,10;CIPOS95=-195,1;CIEND95=-108,2;MATEID=303761_2;EVENT=303761;SU=4;PE=4;SR=0;ALG=PROD;AF=0.0009505;NSAMP=16;MSQ=15.53;AN=16834;AC=16;NS=8438;AC_Hom=0;AC_Het=16;AC_Hemi=0;MAF=0.000948092;HWE=1;NFAM=16	SVTYPE=BND;POS=140732718;STRANDS=--:4;IMPRECISE;CIPOS=-242,10;CIEND=-563,8;CIPOS95=-108,2;CIEND95=-195,1;MATEID=303761_1;EVENT=303761;SECONDARY;SU=4;PE=4;SR=0;ALG=PROD;AF=0.0009505;NSAMP=16;MSQ=15.53;AN=16834;AC=16;NS=8438;AC_Hom=0;AC_Het=16;AC_Hemi=0;MAF=0.000948092;HWE=1;NFAM=16
2	43422164	43422753	17	48751240	48751586	30102	955.75	-	+	BND	LOW	30102_1	N	]17:48751270]N	30102_2	N	N[2:43422724[	SVTYPE=BND;POS=43422724;STRANDS=-+:8;IMPRECISE;CIPOS=-559,30;CIEND=-30,316;CIPOS95=-163,30;CIEND95=-30,54;MATEID=30102_2;EVENT=30102;SU=8;PE=8;SR=0;ALG=PROD;AF=0.002198;NSAMP=37;MSQ=24.86;AN=16834;AC=37;NS=8438;AC_Hom=0;AC_Het=37;AC_Hemi=0;MAF=0.00219246;HWE=1;NFAM=37	SVTYPE=BND;POS=48751270;STRANDS=-+:8;IMPRECISE;CIPOS=-30,316;CIEND=-559,30;CIPOS95=-30,54;CIEND95=-163,30;MATEID=30102_1;EVENT=30102;SECONDARY;SU=8;PE=8;SR=0;ALG=PROD;AF=0.002198;NSAMP=37;MSQ=24.86;AN=16834;AC=37;NS=8438;AC_Hom=0;AC_Het=37;AC_Hemi=0;MAF=0.00219246;HWE=1;NFAM=37
2	43422182	43422774	7	97769361	97769871	35037	71.44	-	+	BND	LOW	35037_1	N	]7:97769411]N	35037_2	N	N[2:43422725[	SVTYPE=BND;POS=43422725;STRANDS=-+:4;IMPRECISE;CIPOS=-542,50;CIEND=-50,460;CIPOS95=-175,50;CIEND95=-50,113;MATEID=35037_2;EVENT=35037;SU=4;PE=4;SR=0;ALG=PROD;AF=0.0001188;NSAMP=2;MSQ=31.44;AN=16834;AC=2;NS=8438;AC_Hom=0;AC_Het=2;AC_Hemi=0;MAF=0.000118511;HWE=1;NFAM=2	SVTYPE=BND;POS=97769411;STRANDS=-+:4;IMPRECISE;CIPOS=-50,460;CIEND=-542,50;CIPOS95=-50,113;CIEND95=-175,50;MATEID=35037_1;EVENT=35037;SECONDARY;SU=4;PE=4;SR=0;ALG=PROD;AF=0.0001188;NSAMP=2;MSQ=31.44;AN=16834;AC=2;NS=8438;AC_Hom=0;AC_Het=2;AC_Hemi=0;MAF=0.000118511;HWE=1;NFAM=2
2	43422189	43422754	21	41011246	41011545	31360	144.71	-	+	BND	LOW	31360_1	N	]21:41011276]N	31360_2	N	N[2:43422725[	SVTYPE=BND;POS=43422725;STRANDS=-+:9;IMPRECISE;CIPOS=-535,30;CIEND=-30,269;CIPOS95=-142,30;CIEND95=-30,45;MATEID=31360_2;EVENT=31360;SU=9;PE=9;SR=0;ALG=PROD;AF=0.0005346;NSAMP=9;MSQ=14.11;AN=16834;AC=9;NS=8438;AC_Hom=0;AC_Het=9;AC_Hemi=0;MAF=0.000533302;HWE=1;NFAM=9	SVTYPE=BND;POS=41011276;STRANDS=-+:9;IMPRECISE;CIPOS=-30,269;CIEND=-535,30;CIPOS95=-30,45;CIEND95=-142,30;MATEID=31360_1;EVENT=31360;SECONDARY;SU=9;PE=9;SR=0;ALG=PROD;AF=0.0005346;NSAMP=9;MSQ=14.11;AN=16834;AC=9;NS=8438;AC_Hom=0;AC_Het=9;AC_Hemi=0;MAF=0.000533302;HWE=1;NFAM=9
2	43422241	43422732	4	186906344	186906824	33164	590.27	-	+	BND	LOW	33164_1	N	]4:186906354]N	33164_2	N	N[2:43422723[	SVTYPE=BND;POS=43422723;STRANDS=-+:4;IMPRECISE;CIPOS=-481,10;CIEND=-10,470;CIPOS95=-177,1;CIEND95=-1,156;MATEID=33164_2;EVENT=33164;SU=4;PE=4;SR=0;ALG=PROD;AF=0.001723;NSAMP=29;MSQ=18.87;AN=16834;AC=29;NS=8438;AC_Hom=0;AC_Het=29;AC_Hemi=0;MAF=0.00171842;HWE=1;NFAM=29	SVTYPE=BND;POS=186906354;STRANDS=-+:4;IMPRECISE;CIPOS=-10,470;CIEND=-481,10;CIPOS95=-1,156;CIEND95=-177,1;MATEID=33164_1;EVENT=33164;SECONDARY;SU=4;PE=4;SR=0;ALG=PROD;AF=0.001723;NSAMP=29;MSQ=18.87;AN=16834;AC=29;NS=8438;AC_Hom=0;AC_Het=29;AC_Hemi=0;MAF=0.00171842;HWE=1;NFAM=29
2	43422246	43422772	13	30610417	30610650	28372	644.94	-	-	BND	LOW	28372_1	N	[13:30610601[N	28372_2	N	[2:43422728[N	SVTYPE=BND;POS=43422728;STRANDS=--:14;IMPRECISE;CIPOS=-481,45;CIEND=-183,50;CIPOS95=-123,45;CIEND95=-30,30;MATEID=28372_2;EVENT=28372;SU=14;PE=14;SR=0;ALG=PROD;AF=0.001782;NSAMP=30;MSQ=20.39;AN=16834;AC=30;NS=8438;AC_Hom=0;AC_Het=30;AC_Hemi=0;MAF=0.00177767;HWE=1;NFAM=30	SVTYPE=BND;POS=30610601;STRANDS=--:14;IMPRECISE;CIPOS=-183,50;CIEND=-481,45;CIPOS95=-30,30;CIEND95=-123,45;MATEID=28372_1;EVENT=28372;SECONDARY;SU=14;PE=14;SR=0;ALG=PROD;AF=0.001782;NSAMP=30;MSQ=20.39;AN=16834;AC=30;NS=8438;AC_Hom=0;AC_Het=30;AC_Hemi=0;MAF=0.00177767;HWE=1;NFAM=30
2	43422268	43422773	15	85471764	85472211	29379	596.95	-	+	BND	LOW	29379_1	N	]15:85471814]N	29379_2	N	N[2:43422724[	SVTYPE=BND;POS=43422724;STRANDS=-+:4;IMPRECISE;CIPOS=-455,50;CIEND=-50,397;CIPOS95=-157,50;CIEND95=-50,105;MATEID=29379_2;EVENT=29379;SU=4;PE=4;SR=0;ALG=PROD;AF=0.00196;NSAMP=33;MSQ=16.7;AN=16834;AC=33;NS=8438;AC_Hom=0;AC_Het=33;AC_Hemi=0;MAF=0.00195544;HWE=1;NFAM=33	SVTYPE=BND;POS=85471814;STRANDS=-+:4;IMPRECISE;CIPOS=-50,397;CIEND=-455,50;CIPOS95=-50,105;CIEND95=-157,50;MATEID=29379_1;EVENT=29379;SECONDARY;SU=4;PE=4;SR=0;ALG=PROD;AF=0.00196;NSAMP=33;MSQ=16.7;AN=16834;AC=33;NS=8438;AC_Hom=0;AC_Het=33;AC_Hemi=0;MAF=0.00195544;HWE=1;NFAM=33
2	43422279	43422752	11	82004439	82004689	27552	609.24	-	-	BND	LOW	27552_1	N	[11:82004660[N	27552_2	N	[2:43422723[N	SVTYPE=BND;POS=43422723;STRANDS=--:4;IMPRECISE;CIPOS=-443,30;CIEND=-220,30;CIPOS95=-129,30;CIEND95=-86,30;MATEID=27552_2;EVENT=27552;SU=4;PE=4;SR=0;ALG=PROD;AF=0.001366;NSAMP=23;MSQ=25.41;AN=16834;AC=23;NS=8438;AC_Hom=0;AC_Het=23;AC_Hemi=0;MAF=0.00136288;HWE=1;NFAM=23	SVTYPE=BND;POS=82004660;STRANDS=--:4;IMPRECISE;CIPOS=-220,30;CIEND=-443,30;CIPOS95=-86,30;CIEND95=-129,30;MATEID=27552_1;EVENT=27552;SECONDARY;SU=4;PE=4;SR=0;ALG=PROD;AF=0.001366;NSAMP=23;MSQ=25.41;AN=16834;AC=23;NS=8438;AC_Hom=0;AC_Het=23;AC_Hemi=0;MAF=0.00136288;HWE=1;NFAM=23
2	43422355	43422754	19	29586280	29586708	30728	15.2	-	+	BND	LOW	30728_1	N	]19:29586310]N	30728_2	N	N[2:43422725[	SVTYPE=BND;POS=43422725;STRANDS=-+:4;IMPRECISE;CIPOS=-369,30;CIEND=-30,398;CIPOS95=-179,30;CIEND95=-30,93;MATEID=30728_2;EVENT=30728;SU=4;PE=4;SR=0;ALG=PROD;AF=0.0001188;NSAMP=2;MSQ=7;AN=16834;AC=2;NS=8438;AC_Hom=0;AC_Het=2;AC_Hemi=0;MAF=0.000118511;HWE=1;NFAM=2	SVTYPE=BND;POS=29586310;STRANDS=-+:4;IMPRECISE;CIPOS=-30,398;CIEND=-369,30;CIPOS95=-30,93;CIEND95=-179,30;MATEID=30728_1;EVENT=30728;SECONDARY;SU=4;PE=4;SR=0;ALG=PROD;AF=0.0001188;NSAMP=2;MSQ=7;AN=16834;AC=2;NS=8438;AC_Hom=0;AC_Het=2;AC_Hemi=0;MAF=0.000118511;HWE=1;NFAM=2
2	43422767	43423025	11	121953855	121954364	27310	232.85	+	+	BND	LOW	27310_1	N	N]11:121953882]	27310_2	N	N]2:43422797]	SVTYPE=BND;POS=43422797;STRANDS=++:14;IMPRECISE;CIPOS=-30,228;CIEND=-27,482;CIPOS95=-30,32;CIEND95=-27,131;MATEID=27310_2;EVENT=27310;SU=14;PE=14;SR=0;ALG=PROD;AF=0.0006534;NSAMP=11;MSQ=19.28;AN=16834;AC=11;NS=8438;AC_Hom=0;AC_Het=11;AC_Hemi=0;MAF=0.000651813;HWE=1;NFAM=11	SVTYPE=BND;POS=121953882;STRANDS=++:14;IMPRECISE;CIPOS=-27,482;CIEND=-30,228;CIPOS95=-27,131;CIEND95=-30,32;MATEID=27310_1;EVENT=27310;SECONDARY;SU=14;PE=14;SR=0;ALG=PROD;AF=0.0006534;NSAMP=11;MSQ=19.28;AN=16834;AC=11;NS=8438;AC_Hom=0;AC_Het=11;AC_Hemi=0;MAF=0.000651813;HWE=1;NFAM=11
2	43426086	43426146	2	43426400	43426460	157428	53.32	+	-	MEI	PASS	157428	N	<DEL:ME:SINE|Alu|AluSz>	.	.	.	SVTYPE=MEI;POS=43426116;SVLEN=-314;END=43426430;STRANDS=+-:19;CIPOS=-30,30;CIEND=-30,30;CIPOS95=0,0;CIEND95=0,0;SU=19;PE=0;SR=19;ALG=PROD;AF=0.0002376;NSAMP=4;MSQ=12.79;AN=16834;AC=4;NS=8438;AC_Hom=0;AC_Het=4;AC_Hemi=0;MAF=0.000237023;HWE=1;NFAM=4	.
2	43426406	43426677	2	43427442	43427735	157429	143.58	+	-	DEL	PASS	157429	N	<DEL>	.	.	.	SVTYPE=DEL;POS=43426416;SVLEN=-1309;END=43427725;STRANDS=+-:11;IMPRECISE;CIPOS=-10,261;CIEND=-283,10;CIPOS95=-1,69;CIEND95=-53,2;SU=11;PE=11;SR=0;ALG=PROD;AF=5.94e-05;NSAMP=1;MSQ=143.58;AN=16834;AC=1;NS=8438;AC_Hom=0;AC_Het=1;AC_Hemi=0;MAF=5.92557e-05;HWE=1;NFAM=1	.
2	43446165	43446182	2	43446396	43446409	157430	61.72	+	-	BND	LOW	157430_1	N	N[2:43446405[	157430_2	N	]2:43446174]N	SVTYPE=BND;POS=43446174;STRANDS=+-:4;IMPRECISE;CIPOS=-9,8;CIEND=-8,5;CIPOS95=0,0;CIEND95=-1,0;MATEID=157430_2;EVENT=157430;SU=4;PE=0;SR=4;ALG=PROD;AF=0.0002376;NSAMP=4;MSQ=13.04;AN=16834;AC=4;NS=8438;AC_Hom=0;AC_Het=4;AC_Hemi=0;MAF=0.000237023;HWE=1;NFAM=4	SVTYPE=BND;POS=43446405;STRANDS=+-:4;IMPRECISE;CIPOS=-8,5;CIEND=-9,8;CIPOS95=-1,0;CIEND95=0,0;MATEID=157430_1;EVENT=157430;SECONDARY;SU=4;PE=0;SR=4;ALG=PROD;AF=0.0002376;NSAMP=4;MSQ=13.04;AN=16834;AC=4;NS=8438;AC_Hom=0;AC_Het=4;AC_Hemi=0;MAF=0.000237023;HWE=1;NFAM=4
2	43446798	43446847	2	43446858	43446907	157431	341.74	+	-	BND	LOW	157431_1	N	N[2:43446884[	157431_2	N	]2:43446823]N	SVTYPE=BND;POS=43446823;STRANDS=+-:11;CIPOS=-25,24;CIEND=-25,24;CIPOS95=0,0;CIEND95=0,0;MATEID=157431_2;EVENT=157431;SU=11;PE=0;SR=11;ALG=PROD;AF=0.0001188;NSAMP=2;MSQ=170.83;AN=16834;AC=2;NS=8438;AC_Hom=0;AC_Het=2;AC_Hemi=0;MAF=0.000118511;HWE=1;NFAM=2	SVTYPE=BND;POS=43446884;STRANDS=+-:11;CIPOS=-25,24;CIEND=-25,24;CIPOS95=0,0;CIEND95=0,0;MATEID=157431_1;EVENT=157431;SECONDARY;SU=11;PE=0;SR=11;ALG=PROD;AF=0.0001188;NSAMP=2;MSQ=170.83;AN=16834;AC=2;NS=8438;AC_Hom=0;AC_Het=2;AC_Hemi=0;MAF=0.000118511;HWE=1;NFAM=2
2	43451755	43451812	2	43452043	43452098	157432	90.21	+	-	DEL	PASS	157432	N	<DEL>	.	.	.	SVTYPE=DEL;POS=43451784;SVLEN=-286;END=43452070;STRANDS=+-:8;CIPOS=-29,28;CIEND=-27,28;CIPOS95=0,0;CIEND95=0,0;SU=8;PE=0;SR=8;ALG=PROD;AF=0.0002972;NSAMP=5;MSQ=16.37;AN=16822;AC=5;NS=8432;AC_Hom=0;AC_Het=5;AC_Hemi=0;MAF=0.00029649;HWE=1;NFAM=5	.
2	43452265	43452276	2	43452611	43452624	157433	33.16	+	-	BND	LOW	157433_1	N	N[2:43452620[	157433_2	N	]2:43452271]N	SVTYPE=BND;POS=43452271;STRANDS=+-:6;IMPRECISE;CIPOS=-6,5;CIEND=-8,5;CIPOS95=0,0;CIEND95=-1,0;MATEID=157433_2;EVENT=157433;SU=6;PE=0;SR=6;ALG=PROD;AF=5.94e-05;NSAMP=1;MSQ=29.74;AN=16834;AC=1;NS=8438;AC_Hom=0;AC_Het=1;AC_Hemi=0;MAF=5.92557e-05;HWE=1;NFAM=1	SVTYPE=BND;POS=43452620;STRANDS=+-:6;IMPRECISE;CIPOS=-8,5;CIEND=-6,5;CIPOS95=-1,0;CIEND95=0,0;MATEID=157433_1;EVENT=157433;SECONDARY;SU=6;PE=0;SR=6;ALG=PROD;AF=5.94e-05;NSAMP=1;MSQ=29.74;AN=16834;AC=1;NS=8438;AC_Hom=0;AC_Het=1;AC_Hemi=0;MAF=5.92557e-05;HWE=1;NFAM=1
2	43456948	43456967	5	10508837	10508851	33228	8486.72	-	-	BND	LOW	33228_1	N	[5:10508848[N	33228_2	N	[2:43456959[N	SVTYPE=BND;POS=43456959;STRANDS=--:100;CIPOS=-10,9;CIEND=-10,4;CIPOS95=0,0;CIEND95=0,0;MATEID=33228_2;EVENT=33228;SU=100;PE=79;SR=21;ALG=PROD;AF=0.01782;NSAMP=300;MSQ=27.47;AN=16834;AC=300;NS=8438;AC_Hom=0;AC_Het=300;AC_Hemi=0;MAF=0.0177767;HWE=0.116989;NFAM=298	SVTYPE=BND;POS=10508848;STRANDS=--:100;CIPOS=-10,4;CIEND=-10,9;CIPOS95=0,0;CIEND95=0,0;MATEID=33228_1;EVENT=33228;SECONDARY;SU=100;PE=79;SR=21;ALG=PROD;AF=0.01782;NSAMP=300;MSQ=27.47;AN=16834;AC=300;NS=8438;AC_Hom=0;AC_Het=300;AC_Hemi=0;MAF=0.0177767;HWE=0.116989;NFAM=298
2	43456949	43456968	5	10508941	10508957	33229	1064.0	+	+	BND	LOW	33229_1	N	N]5:10508949]	33229_2	N	N]2:43456959]	SVTYPE=BND;POS=43456959;STRANDS=++:64;CIPOS=-10,9;CIEND=-8,8;CIPOS95=0,0;CIEND95=0,0;MATEID=33229_2;EVENT=33229;SU=64;PE=42;SR=22;ALG=PROD;AF=0.00202;NSAMP=34;MSQ=30.46;AN=16834;AC=34;NS=8438;AC_Hom=0;AC_Het=34;AC_Hemi=0;MAF=0.0020147;HWE=1;NFAM=34	SVTYPE=BND;POS=10508949;STRANDS=++:64;CIPOS=-8,8;CIEND=-10,9;CIPOS95=0,0;CIEND95=0,0;MATEID=33229_1;EVENT=33229;SECONDARY;SU=64;PE=42;SR=22;ALG=PROD;AF=0.00202;NSAMP=34;MSQ=30.46;AN=16834;AC=34;NS=8438;AC_Hom=0;AC_Het=34;AC_Hemi=0;MAF=0.0020147;HWE=1;NFAM=34
2	43468907	43468927	2	43539728	43539734	270369	260.26	-	+	DUP	PASS	270369	N	<DUP>	.	.	.	SVTYPE=DUP;POS=43468917;SVLEN=70815;END=43539732;STRANDS=-+:27;CIPOS=-10,10;CIEND=-4,2;CIPOS95=0,0;CIEND95=0,0;SU=27;PE=17;SR=10;ALG=PROD;AF=5.94e-05;NSAMP=1;MSQ=259.72;AN=16834;AC=1;NS=8438;AC_Hom=0;AC_Het=1;AC_Hemi=0;MAF=5.92557e-05;HWE=1;NFAM=1	.
2	43472340	43472609	2	43475200	43475400	157434	197.76	+	-	DEL	PASS	157434	N	<DEL>	.	.	.	SVTYPE=DEL;POS=43472350;SVLEN=-3040;END=43475390;STRANDS=+-:10;IMPRECISE;CIPOS=-10,259;CIEND=-190,10;CIPOS95=-2,68;CIEND95=-60,2;SU=10;PE=10;SR=0;ALG=PROD;AF=5.94e-05;NSAMP=1;MSQ=197.75;AN=16834;AC=1;NS=8438;AC_Hom=0;AC_Het=1;AC_Hemi=0;MAF=5.92557e-05;HWE=1;NFAM=1	.
2	43474706	43475319	3	60109560	60110038	31849	477.44	-	+	BND	LOW	31849_1	N	]3:60109698]N	31849_2	N	N[2:43475268[	SVTYPE=BND;POS=43475268;STRANDS=-+:25;IMPRECISE;CIPOS=-561,52;CIEND=-138,340;CIPOS95=-165,52;CIEND95=-101,101;MATEID=31849_2;EVENT=31849;SU=25;PE=25;SR=0;ALG=SUM;AF=0.001544;NSAMP=26;MSQ=16.52;AN=16834;AC=26;NS=8438;AC_Hom=0;AC_Het=26;AC_Hemi=0;MAF=0.00154065;HWE=1;NFAM=25	SVTYPE=BND;POS=60109698;STRANDS=-+:25;IMPRECISE;CIPOS=-138,340;CIEND=-561,52;CIPOS95=-101,101;CIEND95=-165,52;MATEID=31849_1;EVENT=31849;SECONDARY;SU=25;PE=25;SR=0;ALG=SUM;AF=0.001544;NSAMP=26;MSQ=16.52;AN=16834;AC=26;NS=8438;AC_Hom=0;AC_Het=26;AC_Hemi=0;MAF=0.00154065;HWE=1;NFAM=25
2	43474786	43475281	X	53039409	53039781	36796	58.75	-	-	BND	LOW	36796_1	N	[X:53039772[N	36796_2	N	[2:43475275[N	SVTYPE=BND;POS=43475275;STRANDS=--:4;IMPRECISE;CIPOS=-488,7;CIEND=-362,10;CIPOS95=-170,0;CIEND95=-145,1;MATEID=36796_2;EVENT=36796;SU=4;PE=4;SR=0;ALG=PROD;AF=0.0002376;NSAMP=4;MSQ=11.18;AN=16834;AC=4;NS=8438;AC_Hom=0;AC_Het=4;AC_Hemi=0;MAF=0.000237023;HWE=1;NFAM=4	SVTYPE=BND;POS=53039772;STRANDS=--:4;IMPRECISE;CIPOS=-362,10;CIEND=-488,7;CIPOS95=-145,1;CIEND95=-170,0;MATEID=36796_1;EVENT=36796;SECONDARY;SU=4;PE=4;SR=0;ALG=PROD;AF=0.0002376;NSAMP=4;MSQ=11.18;AN=16834;AC=4;NS=8438;AC_Hom=0;AC_Het=4;AC_Hemi=0;MAF=0.000237023;HWE=1;NFAM=4
2	43475338	43475979	3	60109412	60109901	31850	129.53	+	-	BND	LOW	31850_1	N	N[3:60109852[	31850_2	N	]2:43475387]N	SVTYPE=BND;POS=43475387;STRANDS=+-:4;IMPRECISE;CIPOS=-49,592;CIEND=-439,50;CIPOS95=-49,191;CIEND95=-166,50;MATEID=31850_2;EVENT=31850;SU=4;PE=4;SR=0;ALG=PROD;AF=0.0003564;NSAMP=6;MSQ=20.5;AN=16834;AC=6;NS=8438;AC_Hom=0;AC_Het=6;AC_Hemi=0;MAF=0.000355534;HWE=1;NFAM=6	SVTYPE=BND;POS=60109852;STRANDS=+-:4;IMPRECISE;CIPOS=-439,50;CIEND=-49,592;CIPOS95=-166,50;CIEND95=-49,191;MATEID=31850_1;EVENT=31850;SECONDARY;SU=4;PE=4;SR=0;ALG=PROD;AF=0.0003564;NSAMP=6;MSQ=20.5;AN=16834;AC=6;NS=8438;AC_Hom=0;AC_Het=6;AC_Hemi=0;MAF=0.000355534;HWE=1;NFAM=6
2	43475833	43475840	2	43476875	43476882	157435	530.58	+	-	DEL	PASS	157435	N	<DEL>	.	.	.	SVTYPE=DEL;POS=43475837;SVLEN=-1043;END=43476880;STRANDS=+-:22;CIPOS=-4,3;CIEND=-5,2;CIPOS95=0,0;CIEND95=0,0;SU=22;PE=15;SR=7;ALG=PROD;AF=5.94e-05;NSAMP=1;MSQ=530.58;AN=16834;AC=1;NS=8438;AC_Hom=0;AC_Het=1;AC_Hemi=0;MAF=5.92557e-05;HWE=1;NFAM=1	.
2	43493017	43493028	2	43493149	43493160	157436	134.9	+	-	DEL	PASS	157436	N	<DEL>	.	.	.	SVTYPE=DEL;POS=43493023;SVLEN=-132;END=43493155;STRANDS=+-:6;CIPOS=-6,5;CIEND=-6,5;CIPOS95=0,0;CIEND95=0,0;SU=6;PE=0;SR=6;ALG=PROD;AF=5.94e-05;NSAMP=1;MSQ=134.88;AN=16834;AC=1;NS=8438;AC_Hom=0;AC_Het=1;AC_Hemi=0;MAF=5.92557e-05;HWE=1;NFAM=1	.
2	43523392	43523400	2	43534575	43534582	157437	15057.1	+	-	DEL	PASS	157437	N	<DEL>	.	.	.	SVTYPE=DEL;POS=43523396;SVLEN=-11184;END=43534580;STRANDS=+-:643;CIPOS=-4,4;CIEND=-5,2;CIPOS95=0,0;CIEND95=0,0;SU=643;PE=344;SR=299;ALG=PROD;AF=0.00202;NSAMP=34;MSQ=442.86;AN=16834;AC=34;NS=8438;AC_Hom=0;AC_Het=34;AC_Hemi=0;MAF=0.0020147;HWE=1;NFAM=11	.
2	43524064	43524306	13	49951563	49951915	28450	2800.72	+	-	BND	LOW	28450_1	N	N[13:49951892[	28450_2	N	]2:43524111]N	SVTYPE=BND;POS=43524111;STRANDS=+-:55;IMPRECISE;CIPOS=-47,195;CIEND=-328,24;CIPOS95=-10,10;CIEND95=-68,24;MATEID=28450_2;EVENT=28450;SU=55;PE=55;SR=0;ALG=PROD;AF=0.00796;NSAMP=134;MSQ=19.82;AN=16834;AC=134;NS=8438;AC_Hom=0;AC_Het=134;AC_Hemi=0;MAF=0.00794027;HWE=1;NFAM=132	SVTYPE=BND;POS=49951892;STRANDS=+-:55;IMPRECISE;CIPOS=-328,24;CIEND=-47,195;CIPOS95=-68,24;CIEND95=-10,10;MATEID=28450_1;EVENT=28450;SECONDARY;SU=55;PE=55;SR=0;ALG=PROD;AF=0.00796;NSAMP=134;MSQ=19.82;AN=16834;AC=134;NS=8438;AC_Hom=0;AC_Het=134;AC_Hemi=0;MAF=0.00794027;HWE=1;NFAM=132
2	43573551	43573562	2	43573656	43573667	157438	886.91	+	-	DEL	PASS	157438	N	<DEL>	.	.	.	SVTYPE=DEL;POS=43573557;SVLEN=-105;END=43573662;STRANDS=+-:36;CIPOS=-6,5;CIEND=-6,5;CIPOS95=0,0;CIEND95=0,0;SU=36;PE=1;SR=35;ALG=PROD;AF=0.0004158;NSAMP=7;MSQ=126.7;AN=16834;AC=7;NS=8438;AC_Hom=0;AC_Het=7;AC_Hemi=0;MAF=0.00041479;HWE=1;NFAM=7	.
2	43575720	43575769	2	43582816	43582863	157439	3266.78	+	-	DEL	PASS	157439	N	<DEL>	.	.	.	SVTYPE=DEL;POS=43575745;SVLEN=-7096;END=43582841;STRANDS=+-:138;CIPOS=-25,24;CIEND=-25,22;CIPOS95=0,0;CIEND95=0,0;SU=138;PE=88;SR=50;ALG=PROD;AF=0.0005346;NSAMP=9;MSQ=362.98;AN=16834;AC=9;NS=8438;AC_Hom=0;AC_Het=9;AC_Hemi=0;MAF=0.000533302;HWE=1;NFAM=9	.
2	43580131	43580138	2	43580384	43580391	157440	351.55	+	-	DEL	PASS	157440	N	<DEL>	.	.	.	SVTYPE=DEL;POS=43580135;SVLEN=-253;END=43580388;STRANDS=+-:9;CIPOS=-4,3;CIEND=-4,3;CIPOS95=0,0;CIEND95=0,0;SU=9;PE=0;SR=9;ALG=PROD;AF=5.94e-05;NSAMP=1;MSQ=347.6;AN=16834;AC=1;NS=8438;AC_Hom=0;AC_Het=1;AC_Hemi=0;MAF=5.92557e-05;HWE=1;NFAM=1	.
2	43580926	43581279	2	43607733	43608148	157441	140.71	+	-	DEL	PASS	157441	N	<DEL>	.	.	.	SVTYPE=DEL;POS=43580936;SVLEN=-27202;END=43608138;STRANDS=+-:6;IMPRECISE;CIPOS=-10,343;CIEND=-405,10;CIPOS95=-1,88;CIEND95=-136,0;SU=6;PE=6;SR=0;ALG=PROD;AF=5.94e-05;NSAMP=1;MSQ=140.7;AN=16834;AC=1;NS=8438;AC_Hom=0;AC_Het=1;AC_Hemi=0;MAF=5.92557e-05;HWE=1;NFAM=1	.
2	43592612	43592962	2	43594901	43595108	157442	131.88	+	-	DEL	PASS	157442	N	<DEL>	.	.	.	SVTYPE=DEL;POS=43592622;SVLEN=-2476;END=43595098;STRANDS=+-:7;IMPRECISE;CIPOS=-10,340;CIEND=-197,10;CIPOS95=-2,62;CIEND95=-97,2;SU=7;PE=7;SR=0;ALG=PROD;AF=5.94e-05;NSAMP=1;MSQ=131.88;AN=16834;AC=1;NS=8438;AC_Hom=0;AC_Het=1;AC_Hemi=0;MAF=5.92557e-05;HWE=1;NFAM=1	.
2	43593456	43593461	2	43613985	43613989	157443	374.68	+	-	DEL	PASS	157443	N	<DEL>	.	.	.	SVTYPE=DEL;POS=43593459;SVLEN=-20529;END=43613988;STRANDS=+-:17;CIPOS=-3,2;CIEND=-3,1;CIPOS95=0,0;CIEND95=0,0;SU=17;PE=7;SR=10;ALG=PROD;AF=5.94e-05;NSAMP=1;MSQ=374.66;AN=16834;AC=1;NS=8438;AC_Hom=0;AC_Het=1;AC_Hemi=0;MAF=5.92557e-05;HWE=1;NFAM=1	.
2	43614691	43614710	3	105828845	105828863	32043	8763.11	+	-	BND	LOW	32043_1	N	N[3:105828856[	32043_2	N	]2:43614700]N	SVTYPE=BND;POS=43614700;STRANDS=+-:393;IMPRECISE;CIPOS=-9,10;CIEND=-10,8;CIPOS95=0,0;CIEND95=-1,1;MATEID=32043_2;EVENT=32043;SU=393;PE=378;SR=15;ALG=PROD;AF=0.007069;NSAMP=119;MSQ=73.48;AN=16834;AC=119;NS=8438;AC_Hom=0;AC_Het=119;AC_Hemi=0;MAF=0.00705143;HWE=1;NFAM=115	SVTYPE=BND;POS=105828856;STRANDS=+-:393;IMPRECISE;CIPOS=-10,8;CIEND=-9,10;CIPOS95=-1,1;CIEND95=0,0;MATEID=32043_1;EVENT=32043;SECONDARY;SU=393;PE=378;SR=15;ALG=PROD;AF=0.007069;NSAMP=119;MSQ=73.48;AN=16834;AC=119;NS=8438;AC_Hom=0;AC_Het=119;AC_Hemi=0;MAF=0.00705143;HWE=1;NFAM=115
2	43622626	43623092	2	193082424	193082694	157444	3070.01	+	-	BND	LOW	157444_1	N	N[2:193082685[	157444_2	N	]2:43622636]N	SVTYPE=BND;POS=43622636;STRANDS=+-:4;IMPRECISE;CIPOS=-10,456;CIEND=-260,10;CIPOS95=-2,139;CIEND95=-119,2;MATEID=157444_2;EVENT=157444;SU=4;PE=4;SR=0;ALG=PROD;AF=0.004218;NSAMP=71;MSQ=43.03;AN=16834;AC=71;NS=8438;AC_Hom=0;AC_Het=71;AC_Hemi=0;MAF=0.00420716;HWE=1;NFAM=71	SVTYPE=BND;POS=193082685;STRANDS=+-:4;IMPRECISE;CIPOS=-260,10;CIEND=-10,456;CIPOS95=-119,2;CIEND95=-2,139;MATEID=157444_1;EVENT=157444;SECONDARY;SU=4;PE=4;SR=0;ALG=PROD;AF=0.004218;NSAMP=71;MSQ=43.03;AN=16834;AC=71;NS=8438;AC_Hom=0;AC_Het=71;AC_Hemi=0;MAF=0.00420716;HWE=1;NFAM=71
2	43656297	43656299	2	43657083	43657084	157445	33622.9	+	-	BND	PASS	157445_1	N	N[2:43657085[	157445_2	N	]2:43656298]N	SVTYPE=BND;POS=43656298;STRANDS=+-:1362;CIPOS=-1,1;CIEND=-1,0;CIPOS95=0,0;CIEND95=0,0;MATEID=157445_2;EVENT=157445;SU=1362;PE=952;SR=410;ALG=PROD;AF=0.005287;NSAMP=89;MSQ=377.79;AN=16834;AC=89;NS=8438;AC_Hom=0;AC_Het=89;AC_Hemi=0;MAF=0.00527376;HWE=1;NFAM=74	SVTYPE=BND;POS=43657085;STRANDS=+-:1362;CIPOS=-1,0;CIEND=-1,1;CIPOS95=0,0;CIEND95=0,0;MATEID=157445_1;EVENT=157445;SECONDARY;SU=1362;PE=952;SR=410;ALG=PROD;AF=0.005287;NSAMP=89;MSQ=377.79;AN=16834;AC=89;NS=8438;AC_Hom=0;AC_Het=89;AC_Hemi=0;MAF=0.00527376;HWE=1;NFAM=74
2	43658784	43658786	2	43659268	43659306	157446	555853.0	+	-	DEL	PASS	157446	N	<DEL>	.	.	.	SVTYPE=DEL;POS=43658785;SVLEN=-503;END=43659288;STRANDS=+-:23358;CIPOS=-1,1;CIEND=-20,18;CIPOS95=0,0;CIEND95=0,0;SU=23358;PE=22724;SR=634;ALG=PROD;AF=0.1754;NSAMP=2531;MSQ=219.4;AN=16834;AC=2952;NS=8438;AC_Hom=842;AC_Het=2112;AC_Hemi=0;MAF=0.175041;HWE=2.85437e-31;NFAM=2388	.
2	43661302	43661728	12	83304575	83305001	28079	103.37	-	-	BND	LOW	28079_1	N	[12:83304996[N	28079_2	N	[2:43661723[N	SVTYPE=BND;POS=43661723;STRANDS=--:4;IMPRECISE;CIPOS=-420,6;CIEND=-420,6;CIPOS95=-161,0;CIEND95=-161,0;MATEID=28079_2;EVENT=28079;SU=4;PE=4;SR=0;ALG=PROD;AF=0.0001188;NSAMP=2;MSQ=50.69;AN=16834;AC=2;NS=8438;AC_Hom=0;AC_Het=2;AC_Hemi=0;MAF=0.000118511;HWE=1;NFAM=2	SVTYPE=BND;POS=83304996;STRANDS=--:4;IMPRECISE;CIPOS=-420,6;CIEND=-420,6;CIPOS95=-161,0;CIEND95=-161,0;MATEID=28079_1;EVENT=28079;SECONDARY;SU=4;PE=4;SR=0;ALG=PROD;AF=0.0001188;NSAMP=2;MSQ=50.69;AN=16834;AC=2;NS=8438;AC_Hom=0;AC_Het=2;AC_Hemi=0;MAF=0.000118511;HWE=1;NFAM=2
2	43678253	43678264	2	43678351	43678362	157447	155.81	+	-	DEL	PASS	157447	N	<DEL>	.	.	.	SVTYPE=DEL;POS=43678259;SVLEN=-97;END=43678356;STRANDS=+-:6;CIPOS=-6,5;CIEND=-5,6;CIPOS95=0,0;CIEND95=0,0;SU=6;PE=0;SR=6;ALG=PROD;AF=5.94e-05;NSAMP=1;MSQ=155.8;AN=16834;AC=1;NS=8438;AC_Hom=0;AC_Het=1;AC_Hemi=0;MAF=5.92557e-05;HWE=1;NFAM=1	.
2	43695326	43695346	2	43695409	43695429	157448	368.73	+	-	BND	PASS	157448_1	N	N[2:43695420[	157448_2	N	]2:43695336]N	SVTYPE=BND;POS=43695336;STRANDS=+-:14;CIPOS=-10,10;CIEND=-10,10;CIPOS95=0,0;CIEND95=0,0;MATEID=157448_2;EVENT=157448;SU=14;PE=0;SR=14;ALG=PROD;AF=5.94e-05;NSAMP=1;MSQ=368.71;AN=16834;AC=1;NS=8438;AC_Hom=0;AC_Het=1;AC_Hemi=0;MAF=5.92557e-05;HWE=1;NFAM=1	SVTYPE=BND;POS=43695420;STRANDS=+-:14;CIPOS=-10,10;CIEND=-10,10;CIPOS95=0,0;CIEND95=0,0;MATEID=157448_1;EVENT=157448;SECONDARY;SU=14;PE=0;SR=14;ALG=PROD;AF=5.94e-05;NSAMP=1;MSQ=368.71;AN=16834;AC=1;NS=8438;AC_Hom=0;AC_Het=1;AC_Hemi=0;MAF=5.92557e-05;HWE=1;NFAM=1
2	43698583	43698602	2	43702313	43702319	157449	275.65	+	-	DEL	PASS	157449	N	<DEL>	.	.	.	SVTYPE=DEL;POS=43698592;SVLEN=-3725;END=43702317;STRANDS=+-:15;CIPOS=-9,10;CIEND=-4,2;CIPOS95=0,0;CIEND95=0,0;SU=15;PE=5;SR=10;ALG=PROD;AF=5.94e-05;NSAMP=1;MSQ=275.65;AN=16834;AC=1;NS=8438;AC_Hom=0;AC_Het=1;AC_Hemi=0;MAF=5.92557e-05;HWE=1;NFAM=1	.
2	43702477	43702484	2	43703442	43703448	270370	189.87	-	+	BND	LOW	270370_1	N	]2:43703445]N	270370_2	N	N[2:43702483[	SVTYPE=BND;POS=43702483;STRANDS=-+:19;CIPOS=-5,2;CIEND=-3,3;CIPOS95=0,0;CIEND95=0,0;MATEID=270370_2;EVENT=270370;SU=19;PE=11;SR=8;ALG=PROD;AF=5.94e-05;NSAMP=1;MSQ=180.7;AN=16834;AC=1;NS=8438;AC_Hom=0;AC_Het=2;AC_Hemi=0;MAF=0.000118511;HWE=1;NFAM=1	SVTYPE=BND;POS=43703445;STRANDS=-+:19;CIPOS=-3,3;CIEND=-5,2;CIPOS95=0,0;CIEND95=0,0;MATEID=270370_1;EVENT=270370;SECONDARY;SU=19;PE=11;SR=8;ALG=PROD;AF=5.94e-05;NSAMP=1;MSQ=180.7;AN=16834;AC=1;NS=8438;AC_Hom=0;AC_Het=2;AC_Hemi=0;MAF=0.000118511;HWE=1;NFAM=1
2	43729039	43729096	2	43729286	43729343	157450	144.55	+	-	BND	LOW	157450_1	N	N[2:43729316[	157450_2	N	]2:43729068]N	SVTYPE=BND;POS=43729068;STRANDS=+-:13;CIPOS=-29,28;CIEND=-29,28;CIPOS95=0,0;CIEND95=0,0;MATEID=157450_2;EVENT=157450;SU=13;PE=0;SR=13;ALG=PROD;AF=0.0006534;NSAMP=11;MSQ=12.66;AN=16834;AC=11;NS=8438;AC_Hom=0;AC_Het=11;AC_Hemi=0;MAF=0.000651813;HWE=1;NFAM=11	SVTYPE=BND;POS=43729316;STRANDS=+-:13;CIPOS=-29,28;CIEND=-29,28;CIPOS95=0,0;CIEND95=0,0;MATEID=157450_1;EVENT=157450;SECONDARY;SU=13;PE=0;SR=13;ALG=PROD;AF=0.0006534;NSAMP=11;MSQ=12.66;AN=16834;AC=11;NS=8438;AC_Hom=0;AC_Het=11;AC_Hemi=0;MAF=0.000651813;HWE=1;NFAM=11
2	43741704	43742178	7	56275697	56276045	34874	4398.31	-	+	BND	LOW	34874_1	N	]7:56275707]N	34874_2	N	N[2:43742169[	SVTYPE=BND;POS=43742169;STRANDS=-+:6;IMPRECISE;CIPOS=-464,10;CIEND=-10,338;CIPOS95=-157,0;CIEND95=-1,119;MATEID=34874_2;EVENT=34874;SU=6;PE=6;SR=0;ALG=PROD;AF=0.0005369;NSAMP=5;MSQ=23.56;AN=9312;AC=5;NS=4668;AC_Hom=0;AC_Het=5;AC_Hemi=0;MAF=0.000535561;HWE=1;NFAM=5	SVTYPE=BND;POS=56275707;STRANDS=-+:6;IMPRECISE;CIPOS=-10,338;CIEND=-464,10;CIPOS95=-1,119;CIEND95=-157,0;MATEID=34874_1;EVENT=34874;SECONDARY;SU=6;PE=6;SR=0;ALG=PROD;AF=0.0005369;NSAMP=5;MSQ=23.56;AN=9312;AC=5;NS=4668;AC_Hom=0;AC_Het=5;AC_Hemi=0;MAF=0.000535561;HWE=1;NFAM=5
2	43741961	43742285	9	132001357	132001655	36361	14730.9	-	+	BND	LOW	36361_1	N	]9:132001407]N	36361_2	N	N[2:43742265[	SVTYPE=BND;POS=43742265;STRANDS=-+:35;IMPRECISE;CIPOS=-303,21;CIEND=-50,248;CIPOS95=-69,21;CIEND95=-30,30;MATEID=36361_2;EVENT=36361;SU=35;PE=35;SR=0;ALG=PROD;AF=0.03103;NSAMP=497;MSQ=23.81;AN=16240;AC=504;NS=8141;AC_Hom=14;AC_Het=490;AC_Hemi=0;MAF=0.0309544;HWE=1;NFAM=465	SVTYPE=BND;POS=132001407;STRANDS=-+:35;IMPRECISE;CIPOS=-50,248;CIEND=-303,21;CIPOS95=-30,30;CIEND95=-69,21;MATEID=36361_1;EVENT=36361;SECONDARY;SU=35;PE=35;SR=0;ALG=PROD;AF=0.03103;NSAMP=497;MSQ=23.81;AN=16240;AC=504;NS=8141;AC_Hom=14;AC_Het=490;AC_Hemi=0;MAF=0.0309544;HWE=1;NFAM=465
2	43742019	43742322	4	131405873	131406058	32899	12204.6	-	+	BND	LOW	32899_1	N	]4:131405923]N	32899_2	N	N[2:43742273[	SVTYPE=BND;POS=43742273;STRANDS=-+:45;IMPRECISE;CIPOS=-253,50;CIEND=-50,135;CIPOS95=-59,50;CIEND95=-7,7;MATEID=32899_2;EVENT=32899;SU=45;PE=45;SR=0;ALG=PROD;AF=0.027;NSAMP=449;MSQ=26.18;AN=16780;AC=453;NS=8411;AC_Hom=8;AC_Het=446;AC_Hemi=0;MAF=0.0269885;HWE=0.531012;NFAM=447	SVTYPE=BND;POS=131405923;STRANDS=-+:45;IMPRECISE;CIPOS=-50,135;CIEND=-253,50;CIPOS95=-7,7;CIEND95=-59,50;MATEID=32899_1;EVENT=32899;SECONDARY;SU=45;PE=45;SR=0;ALG=PROD;AF=0.027;NSAMP=449;MSQ=26.18;AN=16780;AC=453;NS=8411;AC_Hom=8;AC_Het=446;AC_Hemi=0;MAF=0.0269885;HWE=0.531012;NFAM=447
2	43742045	43742316	5	105410841	105411025	33574	5327.55	-	-	BND	LOW	33574_1	N	[5:105411016[N	33574_2	N	[2:43742307[N	SVTYPE=BND;POS=43742307;STRANDS=--:4;IMPRECISE;CIPOS=-261,10;CIEND=-174,10;CIPOS95=-149,1;CIEND95=-77,2;MATEID=33574_2;EVENT=33574;SU=4;PE=4;SR=0;ALG=PROD;AF=0.001664;NSAMP=22;MSQ=20.95;AN=13224;AC=22;NS=6626;AC_Hom=0;AC_Het=22;AC_Hemi=0;MAF=0.00166013;HWE=1;NFAM=22	SVTYPE=BND;POS=105411016;STRANDS=--:4;IMPRECISE;CIPOS=-174,10;CIEND=-261,10;CIPOS95=-77,2;CIEND95=-149,1;MATEID=33574_1;EVENT=33574;SECONDARY;SU=4;PE=4;SR=0;ALG=PROD;AF=0.001664;NSAMP=22;MSQ=20.95;AN=13224;AC=22;NS=6626;AC_Hom=0;AC_Het=22;AC_Hemi=0;MAF=0.00166013;HWE=1;NFAM=22
2	43742107	43742510	2	43742379	43742521	157452	32515.3	+	-	BND	LOW	157452_1	N	N[2:43742492[	157452_2	N	]2:43742137]N	SVTYPE=BND;POS=43742137;STRANDS=+-:10;IMPRECISE;CIPOS=-30,373;CIEND=-112,30;CIPOS95=-30,93;CIEND95=-32,30;MATEID=157452_2;EVENT=157452;SU=10;PE=10;SR=0;ALG=PROD;AF=0.04347;NSAMP=686;MSQ=45.53;AN=16678;AC=725;NS=8360;AC_Hom=78;AC_Het=648;AC_Hemi=0;MAF=0.0434211;HWE=1.85151e-07;NFAM=680	SVTYPE=BND;POS=43742492;STRANDS=+-:10;IMPRECISE;CIPOS=-112,30;CIEND=-30,373;CIPOS95=-32,30;CIEND95=-30,93;MATEID=157452_1;EVENT=157452;SECONDARY;SU=10;PE=10;SR=0;ALG=PROD;AF=0.04347;NSAMP=686;MSQ=45.53;AN=16678;AC=725;NS=8360;AC_Hom=78;AC_Het=648;AC_Hemi=0;MAF=0.0434211;HWE=1.85151e-07;NFAM=680
2	43742389	43742405	5	116360520	116360536	33612	2665.82	+	-	BND	LOW	33612_1	N	N[5:116360531[	33612_2	N	]2:43742395]N	SVTYPE=BND;POS=43742395;STRANDS=+-:5;IMPRECISE;CIPOS=-6,10;CIEND=-10,6;CIPOS95=-1,1;CIEND95=-2,1;MATEID=33612_2;EVENT=33612;SU=5;PE=3;SR=2;ALG=PROD;AF=0.001148;NSAMP=16;MSQ=21.52;AN=15678;AC=18;NS=7859;AC_Hom=4;AC_Het=14;AC_Hemi=0;MAF=0.00114518;HWE=3.70238e-05;NFAM=16	SVTYPE=BND;POS=116360531;STRANDS=+-:5;IMPRECISE;CIPOS=-10,6;CIEND=-6,10;CIPOS95=-2,1;CIEND95=-1,1;MATEID=33612_1;EVENT=33612;SECONDARY;SU=5;PE=3;SR=2;ALG=PROD;AF=0.001148;NSAMP=16;MSQ=21.52;AN=15678;AC=18;NS=7859;AC_Hom=4;AC_Het=14;AC_Hemi=0;MAF=0.00114518;HWE=3.70238e-05;NFAM=16
2	43742400	43742908	9	132001211	132001432	36362	959.4	+	-	BND	LOW	36362_1	N	N[9:132001383[	36362_2	N	]2:43742450]N	SVTYPE=BND;POS=43742450;STRANDS=+-:11;IMPRECISE;CIPOS=-50,458;CIEND=-171,50;CIPOS95=-50,111;CIEND95=-46,46;MATEID=36362_2;EVENT=36362;SU=11;PE=11;SR=0;ALG=PROD;AF=0.0004794;NSAMP=8;MSQ=30.4;AN=16686;AC=8;NS=8364;AC_Hom=0;AC_Het=8;AC_Hemi=0;MAF=0.00047824;HWE=1;NFAM=8	SVTYPE=BND;POS=132001383;STRANDS=+-:11;IMPRECISE;CIPOS=-171,50;CIEND=-50,458;CIPOS95=-46,46;CIEND95=-50,111;MATEID=36362_1;EVENT=36362;SECONDARY;SU=11;PE=11;SR=0;ALG=PROD;AF=0.0004794;NSAMP=8;MSQ=30.4;AN=16686;AC=8;NS=8364;AC_Hom=0;AC_Het=8;AC_Hemi=0;MAF=0.00047824;HWE=1;NFAM=8
2	43742420	43742804	18	42124648	42124866	30391	1743.93	+	-	BND	LOW	30391_1	N	N[18:42124857[	30391_2	N	]2:43742430]N	SVTYPE=BND;POS=43742430;STRANDS=+-:5;IMPRECISE;CIPOS=-10,374;CIEND=-208,10;CIPOS95=-1,143;CIEND95=-109,1;MATEID=30391_2;EVENT=30391;SU=5;PE=5;SR=0;ALG=PROD;AF=0.001092;NSAMP=18;MSQ=18.82;AN=16484;AC=18;NS=8263;AC_Hom=0;AC_Het=18;AC_Hemi=0;MAF=0.00108919;HWE=1;NFAM=18	SVTYPE=BND;POS=42124857;STRANDS=+-:5;IMPRECISE;CIPOS=-208,10;CIEND=-10,374;CIPOS95=-109,1;CIEND95=-1,143;MATEID=30391_1;EVENT=30391;SECONDARY;SU=5;PE=5;SR=0;ALG=PROD;AF=0.001092;NSAMP=18;MSQ=18.82;AN=16484;AC=18;NS=8263;AC_Hom=0;AC_Het=18;AC_Hemi=0;MAF=0.00108919;HWE=1;NFAM=18
2	43742420	43743023	4	131405786	131406266	32900	569.61	+	+	BND	LOW	32900_1	N	N]4:131405816]	32900_2	N	N]2:43742450]	SVTYPE=BND;POS=43742450;STRANDS=++:4;IMPRECISE;CIPOS=-30,573;CIEND=-30,450;CIPOS95=-30,182;CIEND95=-30,116;MATEID=32900_2;EVENT=32900;SU=4;PE=4;SR=0;ALG=PROD;AF=0.001248;NSAMP=21;MSQ=22.47;AN=16822;AC=21;NS=8432;AC_Hom=0;AC_Het=21;AC_Hemi=0;MAF=0.00124526;HWE=1;NFAM=21	SVTYPE=BND;POS=131405816;STRANDS=++:4;IMPRECISE;CIPOS=-30,450;CIEND=-30,573;CIPOS95=-30,116;CIEND95=-30,182;MATEID=32900_1;EVENT=32900;SECONDARY;SU=4;PE=4;SR=0;ALG=PROD;AF=0.001248;NSAMP=21;MSQ=22.47;AN=16822;AC=21;NS=8432;AC_Hom=0;AC_Het=21;AC_Hemi=0;MAF=0.00124526;HWE=1;NFAM=21
2	43742468	43742485	20	50810141	50810158	31124	460.2	+	+	BND	LOW	31124_1	N	N]20:50810150]	31124_2	N	N]2:43742477]	SVTYPE=BND;POS=43742477;STRANDS=++:4;CIPOS=-9,8;CIEND=-9,8;CIPOS95=0,0;CIEND95=0,0;MATEID=31124_2;EVENT=31124;SU=4;PE=0;SR=4;ALG=PROD;AF=0.00101;NSAMP=17;MSQ=25.78;AN=16834;AC=17;NS=8438;AC_Hom=0;AC_Het=17;AC_Hemi=0;MAF=0.00100735;HWE=1;NFAM=15	SVTYPE=BND;POS=50810150;STRANDS=++:4;CIPOS=-9,8;CIEND=-9,8;CIPOS95=0,0;CIEND95=0,0;MATEID=31124_1;EVENT=31124;SECONDARY;SU=4;PE=0;SR=4;ALG=PROD;AF=0.00101;NSAMP=17;MSQ=25.78;AN=16834;AC=17;NS=8438;AC_Hom=0;AC_Het=17;AC_Hemi=0;MAF=0.00100735;HWE=1;NFAM=15
2	43748032	43748130	2	43748274	43748333	157453	806.9	+	-	BND	LOW	157453_1	N	N[2:43748304[	157453_2	N	]2:43748061]N	SVTYPE=BND;POS=43748061;STRANDS=+-:12;IMPRECISE;CIPOS=-29,69;CIEND=-29,30;CIPOS95=-29,42;CIEND95=-2,2;MATEID=157453_2;EVENT=157453;SU=12;PE=0;SR=12;ALG=SUM;AF=0.002673;NSAMP=45;MSQ=16.12;AN=16834;AC=45;NS=8438;AC_Hom=0;AC_Het=45;AC_Hemi=0;MAF=0.00266651;HWE=1;NFAM=45	SVTYPE=BND;POS=43748304;STRANDS=+-:12;IMPRECISE;CIPOS=-29,30;CIEND=-29,69;CIPOS95=-2,2;CIEND95=-29,42;MATEID=157453_1;EVENT=157453;SECONDARY;SU=12;PE=0;SR=12;ALG=SUM;AF=0.002673;NSAMP=45;MSQ=16.12;AN=16834;AC=45;NS=8438;AC_Hom=0;AC_Het=45;AC_Hemi=0;MAF=0.00266651;HWE=1;NFAM=45
2	43776306	43776353	2	43902644	43902690	157454	1666.33	+	-	BND	PASS	157454_1	N	N[2:43902670[	157454_2	N	]2:43776329]N	SVTYPE=BND;POS=43776329;STRANDS=+-:61;CIPOS=-23,24;CIEND=-25,21;CIPOS95=0,0;CIEND95=0,0;MATEID=157454_2;EVENT=157454;SU=61;PE=51;SR=10;ALG=PROD;AF=0.0001188;NSAMP=2;MSQ=833.16;AN=16834;AC=2;NS=8438;AC_Hom=0;AC_Het=2;AC_Hemi=0;MAF=0.000118511;HWE=1;NFAM=2	SVTYPE=BND;POS=43902670;STRANDS=+-:61;CIPOS=-25,21;CIEND=-23,24;CIPOS95=0,0;CIEND95=0,0;MATEID=157454_1;EVENT=157454;SECONDARY;SU=61;PE=51;SR=10;ALG=PROD;AF=0.0001188;NSAMP=2;MSQ=833.16;AN=16834;AC=2;NS=8438;AC_Hom=0;AC_Het=2;AC_Hemi=0;MAF=0.000118511;HWE=1;NFAM=2
2	43807536	43807594	2	43807800	43807851	157455	654.02	+	-	DEL	PASS	157455	N	<DEL>	.	.	.	SVTYPE=DEL;POS=43807564;SVLEN=-262;END=43807826;STRANDS=+-:12;CIPOS=-28,30;CIEND=-26,25;CIPOS95=0,0;CIEND95=0,0;SU=12;PE=4;SR=8;ALG=PROD;AF=0.0001782;NSAMP=3;MSQ=217.73;AN=16834;AC=3;NS=8438;AC_Hom=0;AC_Het=3;AC_Hemi=0;MAF=0.000177767;HWE=1;NFAM=3	.
2	43808634	43808721	2	43808716	43808803	157456	989.09	+	-	BND	LOW	157456_1	N	N[2:43808761[	157456_2	N	]2:43808678]N	SVTYPE=BND;POS=43808678;STRANDS=+-:36;CIPOS=-44,43;CIEND=-44,43;CIPOS95=0,0;CIEND95=0,0;MATEID=157456_2;EVENT=157456;SU=36;PE=0;SR=36;ALG=PROD;AF=0.0003564;NSAMP=6;MSQ=164.83;AN=16834;AC=6;NS=8438;AC_Hom=0;AC_Het=6;AC_Hemi=0;MAF=0.000355534;HWE=1;NFAM=6	SVTYPE=BND;POS=43808761;STRANDS=+-:36;CIPOS=-44,43;CIEND=-44,43;CIPOS95=0,0;CIEND95=0,0;MATEID=157456_1;EVENT=157456;SECONDARY;SU=36;PE=0;SR=36;ALG=PROD;AF=0.0003564;NSAMP=6;MSQ=164.83;AN=16834;AC=6;NS=8438;AC_Hom=0;AC_Het=6;AC_Hemi=0;MAF=0.000355534;HWE=1;NFAM=6
2	43827311	43827603	2	43983499	43983848	157457	155.61	+	-	DEL	PASS	157457	N	<DEL>	.	.	.	SVTYPE=DEL;POS=43827321;SVLEN=-156517;END=43983838;STRANDS=+-:10;IMPRECISE;CIPOS=-10,282;CIEND=-339,10;CIPOS95=-2,74;CIEND95=-54,2;SU=10;PE=10;SR=0;ALG=PROD;AF=5.94e-05;NSAMP=1;MSQ=155.61;AN=16834;AC=1;NS=8438;AC_Hom=0;AC_Het=1;AC_Hemi=0;MAF=5.92557e-05;HWE=1;NFAM=1	.
2	43833758	43833809	2	43833852	43833903	157458	314.68	+	-	DEL	PASS	157458	N	<DEL>	.	.	.	SVTYPE=DEL;POS=43833784;SVLEN=-92;END=43833876;STRANDS=+-:11;CIPOS=-26,25;CIEND=-24,27;CIPOS95=0,0;CIEND95=0,0;SU=11;PE=0;SR=11;ALG=PROD;AF=0.0001188;NSAMP=2;MSQ=157.33;AN=16834;AC=2;NS=8438;AC_Hom=0;AC_Het=2;AC_Hemi=0;MAF=0.000118511;HWE=1;NFAM=2	.
2	43837830	43837844	2	43838110	43838130	157459	20.32	+	-	BND	LOW	157459_1	N	N[2:43838121[	157459_2	N	]2:43837838]N	SVTYPE=BND;POS=43837838;STRANDS=+-:5;IMPRECISE;CIPOS=-8,6;CIEND=-10,10;CIPOS95=-1,0;CIEND95=0,0;MATEID=157459_2;EVENT=157459;SU=5;PE=0;SR=5;ALG=PROD;AF=5.94e-05;NSAMP=1;MSQ=17.79;AN=16834;AC=1;NS=8438;AC_Hom=0;AC_Het=1;AC_Hemi=0;MAF=5.92557e-05;HWE=1;NFAM=1	SVTYPE=BND;POS=43838121;STRANDS=+-:5;IMPRECISE;CIPOS=-10,10;CIEND=-8,6;CIPOS95=0,0;CIEND95=-1,0;MATEID=157459_1;EVENT=157459;SECONDARY;SU=5;PE=0;SR=5;ALG=PROD;AF=5.94e-05;NSAMP=1;MSQ=17.79;AN=16834;AC=1;NS=8438;AC_Hom=0;AC_Het=1;AC_Hemi=0;MAF=5.92557e-05;HWE=1;NFAM=1
2	43843060	43843069	2	43843234	43843243	270371	117.71	-	+	DUP	PASS	270371	N	<DUP>	.	.	.	SVTYPE=DUP;POS=43843065;SVLEN=174;END=43843239;STRANDS=-+:7;CIPOS=-5,4;CIEND=-5,4;CIPOS95=0,0;CIEND95=0,0;SU=7;PE=0;SR=7;ALG=PROD;AF=0.0001188;NSAMP=2;MSQ=56.65;AN=16834;AC=2;NS=8438;AC_Hom=0;AC_Het=2;AC_Hemi=0;MAF=0.000118511;HWE=1;NFAM=2	.
2	43853076	43853096	2	129075047	129075065	270372	308.75	-	+	BND	PASS	270372_1	N	]2:129075055]N	270372_2	N	N[2:43853087[	SVTYPE=BND;POS=43853087;STRANDS=-+:27;CIPOS=-10,10;CIEND=-8,10;CIPOS95=0,0;CIEND95=0,0;MATEID=270372_2;EVENT=270372;SU=27;PE=14;SR=13;ALG=PROD;AF=5.94e-05;NSAMP=1;MSQ=308.28;AN=16834;AC=1;NS=8438;AC_Hom=0;AC_Het=1;AC_Hemi=0;MAF=5.92557e-05;HWE=1;NFAM=1	SVTYPE=BND;POS=129075055;STRANDS=-+:27;CIPOS=-8,10;CIEND=-10,10;CIPOS95=0,0;CIEND95=0,0;MATEID=270372_1;EVENT=270372;SECONDARY;SU=27;PE=14;SR=13;ALG=PROD;AF=5.94e-05;NSAMP=1;MSQ=308.28;AN=16834;AC=1;NS=8438;AC_Hom=0;AC_Het=1;AC_Hemi=0;MAF=5.92557e-05;HWE=1;NFAM=1
2	43854168	43854177	8	90393551	90393560	35637	1107.55	-	+	BND	LOW	35637_1	N	]8:90393556]N	35637_2	N	N[2:43854174[	SVTYPE=BND;POS=43854174;STRANDS=-+:145;CIPOS=-5,4;CIEND=-5,4;CIPOS95=0,0;CIEND95=0,0;MATEID=35637_2;EVENT=35637;SU=145;PE=0;SR=145;ALG=PROD;AF=0.003327;NSAMP=56;MSQ=18.64;AN=16834;AC=56;NS=8438;AC_Hom=0;AC_Het=56;AC_Hemi=0;MAF=0.00331832;HWE=1;NFAM=56	SVTYPE=BND;POS=90393556;STRANDS=-+:145;CIPOS=-5,4;CIEND=-5,4;CIPOS95=0,0;CIEND95=0,0;MATEID=35637_1;EVENT=35637;SECONDARY;SU=145;PE=0;SR=145;ALG=PROD;AF=0.003327;NSAMP=56;MSQ=18.64;AN=16834;AC=56;NS=8438;AC_Hom=0;AC_Het=56;AC_Hemi=0;MAF=0.00331832;HWE=1;NFAM=56
2	43854262	43854262	2	43854480	43854480	157460	155948.0	+	-	DEL	PASS	157460	N	<DEL>	.	.	.	SVTYPE=DEL;POS=43854262;SVLEN=-218;END=43854480;STRANDS=+-:3472;CIPOS=0,0;CIEND=0,0;CIPOS95=0,0;CIEND95=0,0;SU=3472;PE=163;SR=3309;ALG=PROD;AF=0.03;NSAMP=498;MSQ=312.79;AN=16834;AC=505;NS=8438;AC_Hom=14;AC_Het=492;AC_Hemi=0;MAF=0.0299834;HWE=1;NFAM=427	.
2	43863565	43864075	9	34262699	34263220	36018	211.23	+	+	BND	LOW	36018_1	N	N]9:34262709]	36018_2	N	N]2:43863575]	SVTYPE=BND;POS=43863575;STRANDS=++:4;IMPRECISE;CIPOS=-10,500;CIEND=-10,511;CIPOS95=-1,171;CIEND95=0,178;MATEID=36018_2;EVENT=36018;SU=4;PE=4;SR=0;ALG=PROD;AF=0.0004752;NSAMP=8;MSQ=21.93;AN=16834;AC=8;NS=8438;AC_Hom=0;AC_Het=8;AC_Hemi=0;MAF=0.000474046;HWE=1;NFAM=8	SVTYPE=BND;POS=34262709;STRANDS=++:4;IMPRECISE;CIPOS=-10,511;CIEND=-10,500;CIPOS95=0,178;CIEND95=-1,171;MATEID=36018_1;EVENT=36018;SECONDARY;SU=4;PE=4;SR=0;ALG=PROD;AF=0.0004752;NSAMP=8;MSQ=21.93;AN=16834;AC=8;NS=8438;AC_Hom=0;AC_Het=8;AC_Hemi=0;MAF=0.000474046;HWE=1;NFAM=8
2	43863659	43863716	8	37752727	37752784	35454	2417.29	-	+	BND	LOW	35454_1	N	]8:37752756]N	35454_2	N	N[2:43863689[	SVTYPE=BND;POS=43863689;STRANDS=-+:12;CIPOS=-29,28;CIEND=-29,28;CIPOS95=0,0;CIEND95=0,0;MATEID=35454_2;EVENT=35454;SU=12;PE=0;SR=12;ALG=PROD;AF=0.006127;NSAMP=92;MSQ=24.91;AN=16812;AC=103;NS=8427;AC_Hom=22;AC_Het=81;AC_Hemi=0;MAF=0.00611131;HWE=5.65623e-15;NFAM=92	SVTYPE=BND;POS=37752756;STRANDS=-+:12;CIPOS=-29,28;CIEND=-29,28;CIPOS95=0,0;CIEND95=0,0;MATEID=35454_1;EVENT=35454;SECONDARY;SU=12;PE=0;SR=12;ALG=PROD;AF=0.006127;NSAMP=92;MSQ=24.91;AN=16812;AC=103;NS=8427;AC_Hom=22;AC_Het=81;AC_Hemi=0;MAF=0.00611131;HWE=5.65623e-15;NFAM=92
2	43863681	43863701	21	40926951	40926971	31359	215.06	-	-	BND	LOW	31359_1	N	[21:40926962[N	31359_2	N	[2:43863692[N	SVTYPE=BND;POS=43863692;STRANDS=--:5;CIPOS=-10,10;CIEND=-10,10;CIPOS95=0,0;CIEND95=0,0;MATEID=31359_2;EVENT=31359;SU=5;PE=0;SR=5;ALG=PROD;AF=0.0007129;NSAMP=7;MSQ=24.5;AN=16832;AC=12;NS=8437;AC_Hom=10;AC_Het=2;AC_Hemi=0;MAF=0.000711153;HWE=4.5657e-17;NFAM=7	SVTYPE=BND;POS=40926962;STRANDS=--:5;CIPOS=-10,10;CIEND=-10,10;CIPOS95=0,0;CIEND95=0,0;MATEID=31359_1;EVENT=31359;SECONDARY;SU=5;PE=0;SR=5;ALG=PROD;AF=0.0007129;NSAMP=7;MSQ=24.5;AN=16832;AC=12;NS=8437;AC_Hom=10;AC_Het=2;AC_Hemi=0;MAF=0.000711153;HWE=4.5657e-17;NFAM=7
2	43884295	43884309	2	44198549	44198563	157461	209.71	+	-	DEL	PASS	157461	N	<DEL>	.	.	.	SVTYPE=DEL;POS=43884300;SVLEN=-314259;END=44198559;STRANDS=+-:11;IMPRECISE;CIPOS=-5,9;CIEND=-10,4;CIPOS95=-1,1;CIEND95=-1,0;SU=11;PE=8;SR=3;ALG=PROD;AF=5.94e-05;NSAMP=1;MSQ=209.71;AN=16834;AC=1;NS=8438;AC_Hom=0;AC_Het=1;AC_Hemi=0;MAF=5.92557e-05;HWE=1;NFAM=1	.
2	43887576	43887576	2	43893639	43893639	157462	168446.0	+	-	MEI	PASS	157462	N	<DEL:ME:LINE|L1|L1PA2>	.	.	.	SVTYPE=MEI;POS=43887576;SVLEN=-6063;END=43893639;STRANDS=+-:7576;CIPOS=0,0;CIEND=0,0;CIPOS95=0,0;CIEND95=0,0;SU=7576;PE=4262;SR=3314;ALG=PROD;AF=0.02495;NSAMP=402;MSQ=419.02;AN=16834;AC=420;NS=8438;AC_Hom=36;AC_Het=384;AC_Hemi=0;MAF=0.0248874;HWE=4.31866e-06;NFAM=396	.
2	43902331	43902339	2	43912104	43912123	270373	123.38	-	+	DUP	PASS	270373	N	<DUP>	.	.	.	SVTYPE=DUP;POS=43902337;SVLEN=9776;END=43912113;STRANDS=-+:14;CIPOS=-6,2;CIEND=-9,10;CIPOS95=0,0;CIEND95=0,0;SU=14;PE=7;SR=7;ALG=PROD;AF=5.94e-05;NSAMP=1;MSQ=122.96;AN=16834;AC=1;NS=8438;AC_Hom=0;AC_Het=1;AC_Hemi=0;MAF=5.92557e-05;HWE=1;NFAM=1	.
2	43931648	43931940	2	43938594	43938883	157463	197.82	+	-	DEL	PASS	157463	N	<DEL>	.	.	.	SVTYPE=DEL;POS=43931658;SVLEN=-7215;END=43938873;STRANDS=+-:10;IMPRECISE;CIPOS=-10,282;CIEND=-279,10;CIPOS95=-2,67;CIEND95=-92,1;SU=10;PE=10;SR=0;ALG=PROD;AF=5.94e-05;NSAMP=1;MSQ=197.82;AN=16834;AC=1;NS=8438;AC_Hom=0;AC_Het=1;AC_Hemi=0;MAF=5.92557e-05;HWE=1;NFAM=1	.
2	43940229	43940246	22	32560839	32560856	31536	603.04	-	-	BND	LOW	31536_1	N	[22:32560849[N	31536_2	N	[2:43940239[N	SVTYPE=BND;POS=43940239;STRANDS=--:4;CIPOS=-9,8;CIEND=-9,8;CIPOS95=0,0;CIEND95=0,0;MATEID=31536_2;EVENT=31536;SU=4;PE=0;SR=4;ALG=PROD;AF=0.001604;NSAMP=27;MSQ=21.08;AN=16834;AC=27;NS=8438;AC_Hom=0;AC_Het=27;AC_Hemi=0;MAF=0.00159991;HWE=1;NFAM=27	SVTYPE=BND;POS=32560849;STRANDS=--:4;CIPOS=-9,8;CIEND=-9,8;CIPOS95=0,0;CIEND95=0,0;MATEID=31536_1;EVENT=31536;SECONDARY;SU=4;PE=0;SR=4;ALG=PROD;AF=0.001604;NSAMP=27;MSQ=21.08;AN=16834;AC=27;NS=8438;AC_Hom=0;AC_Het=27;AC_Hemi=0;MAF=0.00159991;HWE=1;NFAM=27
2	43940737	43941226	18	5250846	5251258	30280	95.44	+	+	BND	LOW	30280_1	N	N]18:5250876]	30280_2	N	N]2:43940764]	SVTYPE=BND;POS=43940764;STRANDS=++:11;IMPRECISE;CIPOS=-27,462;CIEND=-30,382;CIPOS95=-27,127;CIEND95=-30,68;MATEID=30280_2;EVENT=30280;SU=11;PE=11;SR=0;ALG=PROD;AF=0.0001188;NSAMP=2;MSQ=47.72;AN=16834;AC=2;NS=8438;AC_Hom=0;AC_Het=2;AC_Hemi=0;MAF=0.000118511;HWE=1;NFAM=2	SVTYPE=BND;POS=5250876;STRANDS=++:11;IMPRECISE;CIPOS=-30,382;CIEND=-27,462;CIPOS95=-30,68;CIEND95=-27,127;MATEID=30280_1;EVENT=30280;SECONDARY;SU=11;PE=11;SR=0;ALG=PROD;AF=0.0001188;NSAMP=2;MSQ=47.72;AN=16834;AC=2;NS=8438;AC_Hom=0;AC_Het=2;AC_Hemi=0;MAF=0.000118511;HWE=1;NFAM=2
2	43963458	43963478	2	43963538	43963545	157464	279.06	+	-	BND	PASS	157464_1	N	N[2:43963543[	157464_2	N	]2:43963468]N	SVTYPE=BND;POS=43963468;STRANDS=+-:10;CIPOS=-10,10;CIEND=-4,3;CIPOS95=0,0;CIEND95=0,0;MATEID=157464_2;EVENT=157464;SU=10;PE=1;SR=9;ALG=PROD;AF=5.94e-05;NSAMP=1;MSQ=279.03;AN=16834;AC=1;NS=8438;AC_Hom=0;AC_Het=1;AC_Hemi=0;MAF=5.92557e-05;HWE=1;NFAM=1	SVTYPE=BND;POS=43963543;STRANDS=+-:10;CIPOS=-4,3;CIEND=-10,10;CIPOS95=0,0;CIEND95=0,0;MATEID=157464_1;EVENT=157464;SECONDARY;SU=10;PE=1;SR=9;ALG=PROD;AF=5.94e-05;NSAMP=1;MSQ=279.03;AN=16834;AC=1;NS=8438;AC_Hom=0;AC_Het=1;AC_Hemi=0;MAF=5.92557e-05;HWE=1;NFAM=1
2	43981290	43981307	2	43981464	43981478	270374	1230.18	-	+	BND	LOW	270374_1	N	]2:43981472]N	270374_2	N	N[2:43981300[	SVTYPE=BND;POS=43981300;STRANDS=-+:43;CIPOS=-9,8;CIEND=-8,6;CIPOS95=0,0;CIEND95=0,0;MATEID=270374_2;EVENT=270374;SU=43;PE=1;SR=42;ALG=PROD;AF=0.003624;NSAMP=61;MSQ=18.75;AN=16834;AC=61;NS=8438;AC_Hom=0;AC_Het=61;AC_Hemi=0;MAF=0.0036146;HWE=1;NFAM=61	SVTYPE=BND;POS=43981472;STRANDS=-+:43;CIPOS=-8,6;CIEND=-9,8;CIPOS95=0,0;CIEND95=0,0;MATEID=270374_1;EVENT=270374;SECONDARY;SU=43;PE=1;SR=42;ALG=PROD;AF=0.003624;NSAMP=61;MSQ=18.75;AN=16834;AC=61;NS=8438;AC_Hom=0;AC_Het=61;AC_Hemi=0;MAF=0.0036146;HWE=1;NFAM=61
2	44024744	44024761	2	44024853	44024870	157465	83.8	+	-	DEL	PASS	157465	N	<DEL>	.	.	.	SVTYPE=DEL;POS=44024753;SVLEN=-109;END=44024862;STRANDS=+-:4;CIPOS=-9,8;CIEND=-9,8;CIPOS95=0,0;CIEND95=0,0;SU=4;PE=0;SR=4;ALG=PROD;AF=5.94e-05;NSAMP=1;MSQ=83.78;AN=16834;AC=1;NS=8438;AC_Hom=0;AC_Het=1;AC_Hemi=0;MAF=5.92557e-05;HWE=1;NFAM=1	.
2	44052804	44052821	2	44053135	44053153	157466	69.67	+	-	BND	LOW	157466_1	N	N[2:44053146[	157466_2	N	]2:44052813]N	SVTYPE=BND;POS=44052813;STRANDS=+-:4;IMPRECISE;CIPOS=-9,8;CIEND=-10,8;CIPOS95=0,0;CIEND95=-1,0;MATEID=157466_2;EVENT=157466;SU=4;PE=0;SR=4;ALG=PROD;AF=5.94e-05;NSAMP=1;MSQ=65.75;AN=16834;AC=1;NS=8438;AC_Hom=0;AC_Het=1;AC_Hemi=0;MAF=5.92557e-05;HWE=1;NFAM=1	SVTYPE=BND;POS=44053146;STRANDS=+-:4;IMPRECISE;CIPOS=-10,8;CIEND=-9,8;CIPOS95=-1,0;CIEND95=0,0;MATEID=157466_1;EVENT=157466;SECONDARY;SU=4;PE=0;SR=4;ALG=PROD;AF=5.94e-05;NSAMP=1;MSQ=65.75;AN=16834;AC=1;NS=8438;AC_Hom=0;AC_Het=1;AC_Hemi=0;MAF=5.92557e-05;HWE=1;NFAM=1
2	44060114	44060422	2	44060463	44060725	157467	802.23	+	-	DEL	PASS	157467	N	<DEL>	.	.	.	SVTYPE=DEL;POS=44060164;SVLEN=-528;END=44060692;STRANDS=+-:33;IMPRECISE;CIPOS=-50,258;CIEND=-229,33;CIPOS95=-16,16;CIEND95=-35,33;SU=33;PE=33;SR=0;ALG=PROD;AF=0.0003564;NSAMP=6;MSQ=133.7;AN=16834;AC=6;NS=8438;AC_Hom=0;AC_Het=6;AC_Hemi=0;MAF=0.000355534;HWE=1;NFAM=6	.
2	44060553	44060610	2	44060830	44060887	157468	315.23	+	-	BND	LOW	157468_1	N	N[2:44060860[	157468_2	N	]2:44060582]N	SVTYPE=BND;POS=44060582;STRANDS=+-:13;CIPOS=-29,28;CIEND=-29,28;CIPOS95=0,0;CIEND95=0,0;MATEID=157468_2;EVENT=157468;SU=13;PE=0;SR=13;ALG=PROD;AF=0.0007128;NSAMP=12;MSQ=25.01;AN=16834;AC=12;NS=8438;AC_Hom=0;AC_Het=12;AC_Hemi=0;MAF=0.000711069;HWE=1;NFAM=12	SVTYPE=BND;POS=44060860;STRANDS=+-:13;CIPOS=-29,28;CIEND=-29,28;CIPOS95=0,0;CIEND95=0,0;MATEID=157468_1;EVENT=157468;SECONDARY;SU=13;PE=0;SR=13;ALG=PROD;AF=0.0007128;NSAMP=12;MSQ=25.01;AN=16834;AC=12;NS=8438;AC_Hom=0;AC_Het=12;AC_Hemi=0;MAF=0.000711069;HWE=1;NFAM=12
2	44075237	44075248	2	44078368	44078379	157469	182.66	+	-	DEL	PASS	157469	N	<DEL>	.	.	.	SVTYPE=DEL;POS=44075243;SVLEN=-3130;END=44078373;STRANDS=+-:11;IMPRECISE;CIPOS=-6,5;CIEND=-5,6;CIPOS95=-1,0;CIEND95=-1,1;SU=11;PE=7;SR=4;ALG=PROD;AF=5.94e-05;NSAMP=1;MSQ=182.66;AN=16834;AC=1;NS=8438;AC_Hom=0;AC_Het=1;AC_Hemi=0;MAF=5.92557e-05;HWE=1;NFAM=1	.
2	44078996	44079004	2	44115684	44115692	157470	365.64	+	-	DEL	PASS	157470	N	<DEL>	.	.	.	SVTYPE=DEL;POS=44079000;SVLEN=-36690;END=44115690;STRANDS=+-:17;CIPOS=-4,4;CIEND=-6,2;CIPOS95=0,0;CIEND95=0,0;SU=17;PE=11;SR=6;ALG=PROD;AF=5.94e-05;NSAMP=1;MSQ=365.64;AN=16834;AC=1;NS=8438;AC_Hom=0;AC_Het=1;AC_Hemi=0;MAF=5.92557e-05;HWE=1;NFAM=1	.
2	44082305	44082773	2	44086858	44087294	157471	755.2	+	-	DEL	PASS	157471	N	<DEL>	.	.	.	SVTYPE=DEL;POS=44082508;SVLEN=-4736;END=44087244;STRANDS=+-:39;IMPRECISE;CIPOS=-203,265;CIEND=-386,50;CIPOS95=-158,158;CIEND95=-204,50;SU=39;PE=39;SR=0;ALG=SUM;AF=0.0002376;NSAMP=4;MSQ=188.8;AN=16834;AC=4;NS=8438;AC_Hom=0;AC_Het=4;AC_Hemi=0;MAF=0.000237023;HWE=1;NFAM=2	.
2	44082694	44083243	2	44092580	44093055	157472	285.21	+	-	DEL	PASS	157472	N	<DEL>	.	.	.	SVTYPE=DEL;POS=44082743;SVLEN=-10266;END=44093009;STRANDS=+-:21;IMPRECISE;CIPOS=-49,500;CIEND=-429,46;CIPOS95=-49,134;CIEND95=-152,46;SU=21;PE=21;SR=0;ALG=SUM;AF=0.0003564;NSAMP=6;MSQ=47.53;AN=16834;AC=6;NS=8438;AC_Hom=0;AC_Het=6;AC_Hemi=0;MAF=0.000355534;HWE=1;NFAM=5	.
2	44083487	44083502	2	44084457	44084477	157473	278.72	+	-	DEL	PASS	157473	N	<DEL>	.	.	.	SVTYPE=DEL;POS=44083492;SVLEN=-975;END=44084467;STRANDS=+-:12;IMPRECISE;CIPOS=-5,10;CIEND=-10,10;CIPOS95=-1,1;CIEND95=-1,0;SU=12;PE=10;SR=2;ALG=PROD;AF=5.94e-05;NSAMP=1;MSQ=278.72;AN=16834;AC=1;NS=8438;AC_Hom=0;AC_Het=1;AC_Hemi=0;MAF=5.92557e-05;HWE=1;NFAM=1	.
2	44083607	44083624	2	44087547	44087553	157474	422.5	+	-	DEL	PASS	157474	N	<DEL>	.	.	.	SVTYPE=DEL;POS=44083614;SVLEN=-3937;END=44087551;STRANDS=+-:19;CIPOS=-7,10;CIEND=-4,2;CIPOS95=0,0;CIEND95=0,0;SU=19;PE=12;SR=7;ALG=PROD;AF=5.94e-05;NSAMP=1;MSQ=422.5;AN=16834;AC=1;NS=8438;AC_Hom=0;AC_Het=1;AC_Hemi=0;MAF=5.92557e-05;HWE=1;NFAM=1	.
2	44085083	44085103	2	44092099	44092114	270376	110.77	-	+	BND	LOW	270376_1	N	]2:44092104]N	270376_2	N	N[2:44085094[	SVTYPE=BND;POS=44085094;STRANDS=-+:10;IMPRECISE;CIPOS=-10,10;CIEND=-5,10;CIPOS95=-3,1;CIEND95=-1,3;MATEID=270376_2;EVENT=270376;SU=10;PE=9;SR=1;ALG=PROD;AF=5.94e-05;NSAMP=1;MSQ=110.06;AN=16834;AC=1;NS=8438;AC_Hom=0;AC_Het=1;AC_Hemi=0;MAF=5.92557e-05;HWE=1;NFAM=1	SVTYPE=BND;POS=44092104;STRANDS=-+:10;IMPRECISE;CIPOS=-5,10;CIEND=-10,10;CIPOS95=-1,3;CIEND95=-3,1;MATEID=270376_1;EVENT=270376;SECONDARY;SU=10;PE=9;SR=1;ALG=PROD;AF=5.94e-05;NSAMP=1;MSQ=110.06;AN=16834;AC=1;NS=8438;AC_Hom=0;AC_Het=1;AC_Hemi=0;MAF=5.92557e-05;HWE=1;NFAM=1
2	44085153	44085169	2	44088297	44088313	157475	218.73	+	-	DEL	PASS	157475	N	<DEL>	.	.	.	SVTYPE=DEL;POS=44085160;SVLEN=-3144;END=44088304;STRANDS=+-:12;IMPRECISE;CIPOS=-7,9;CIEND=-7,9;CIPOS95=-1,1;CIEND95=-1,1;SU=12;PE=9;SR=3;ALG=PROD;AF=5.94e-05;NSAMP=1;MSQ=218.73;AN=16834;AC=1;NS=8438;AC_Hom=0;AC_Het=1;AC_Hemi=0;MAF=5.92557e-05;HWE=1;NFAM=1	.
2	44085271	44085335	2	44087503	44087564	270375	5387.13	-	+	BND	LOW	270375_1	N	]2:44087535]N	270375_2	N	N[2:44085312[	SVTYPE=BND;POS=44085312;STRANDS=-+:639;IMPRECISE;CIPOS=-40,24;CIEND=-32,29;CIPOS95=0,0;CIEND95=-3,3;MATEID=270375_2;EVENT=270375;SU=639;PE=637;SR=2;ALG=PROD;AF=0.004396;NSAMP=71;MSQ=75.83;AN=16834;AC=74;NS=8438;AC_Hom=6;AC_Het=68;AC_Hemi=0;MAF=0.00438493;HWE=0.000522758;NFAM=55	SVTYPE=BND;POS=44087535;STRANDS=-+:639;IMPRECISE;CIPOS=-32,29;CIEND=-40,24;CIPOS95=-3,3;CIEND95=0,0;MATEID=270375_1;EVENT=270375;SECONDARY;SU=639;PE=637;SR=2;ALG=PROD;AF=0.004396;NSAMP=71;MSQ=75.83;AN=16834;AC=74;NS=8438;AC_Hom=6;AC_Het=68;AC_Hemi=0;MAF=0.00438493;HWE=0.000522758;NFAM=55
2	44085467	44085999	2	44092846	44093181	270378	230.17	-	+	BND	LOW	270378_1	N	]2:44092856]N	270378_2	N	N[2:44085990[	SVTYPE=BND;POS=44085990;STRANDS=-+:4;IMPRECISE;CIPOS=-522,10;CIEND=-10,325;CIPOS95=-173,1;CIEND95=-2,85;MATEID=270378_2;EVENT=270378;SU=4;PE=4;SR=0;ALG=PROD;AF=0.001129;NSAMP=19;MSQ=9.53;AN=16834;AC=19;NS=8438;AC_Hom=0;AC_Het=19;AC_Hemi=0;MAF=0.00112586;HWE=1;NFAM=19	SVTYPE=BND;POS=44092856;STRANDS=-+:4;IMPRECISE;CIPOS=-10,325;CIEND=-522,10;CIPOS95=-2,85;CIEND95=-173,1;MATEID=270378_1;EVENT=270378;SECONDARY;SU=4;PE=4;SR=0;ALG=PROD;AF=0.001129;NSAMP=19;MSQ=9.53;AN=16834;AC=19;NS=8438;AC_Hom=0;AC_Het=19;AC_Hemi=0;MAF=0.00112586;HWE=1;NFAM=19
2	44085763	44085885	2	44087356	44087679	270377	113.04	-	+	BND	LOW	270377_1	N	]2:44087366]N	270377_2	N	N[2:44085876[	SVTYPE=BND;POS=44085876;STRANDS=-+:14;IMPRECISE;CIPOS=-112,10;CIEND=-10,313;CIPOS95=-47,2;CIEND95=-2,59;MATEID=270377_2;EVENT=270377;SU=14;PE=14;SR=0;ALG=PROD;AF=0.0001188;NSAMP=2;MSQ=52.83;AN=16834;AC=2;NS=8438;AC_Hom=0;AC_Het=2;AC_Hemi=0;MAF=0.000118511;HWE=1;NFAM=2	SVTYPE=BND;POS=44087366;STRANDS=-+:14;IMPRECISE;CIPOS=-10,313;CIEND=-112,10;CIPOS95=-2,59;CIEND95=-47,2;MATEID=270377_1;EVENT=270377;SECONDARY;SU=14;PE=14;SR=0;ALG=PROD;AF=0.0001188;NSAMP=2;MSQ=52.83;AN=16834;AC=2;NS=8438;AC_Hom=0;AC_Het=2;AC_Hemi=0;MAF=0.000118511;HWE=1;NFAM=2
2	44085895	44086417	2	44089166	44089482	157477	1915.15	+	-	BND	LOW	157477_1	N	N[2:44089433[	157477_2	N	]2:44085903]N	SVTYPE=BND;POS=44085903;STRANDS=+-:30;IMPRECISE;CIPOS=-8,514;CIEND=-266,50;CIPOS95=-8,107;CIEND95=-40,40;MATEID=157477_2;EVENT=157477;SU=30;PE=30;SR=0;ALG=PROD;AF=0.003861;NSAMP=65;MSQ=28.53;AN=16834;AC=65;NS=8438;AC_Hom=0;AC_Het=65;AC_Hemi=0;MAF=0.00385162;HWE=1;NFAM=63	SVTYPE=BND;POS=44089433;STRANDS=+-:30;IMPRECISE;CIPOS=-266,50;CIEND=-8,514;CIPOS95=-40,40;CIEND95=-8,107;MATEID=157477_1;EVENT=157477;SECONDARY;SU=30;PE=30;SR=0;ALG=PROD;AF=0.003861;NSAMP=65;MSQ=28.53;AN=16834;AC=65;NS=8438;AC_Hom=0;AC_Het=65;AC_Hemi=0;MAF=0.00385162;HWE=1;NFAM=63
2	44086088	44086601	2	44092565	44092987	157479	202.73	+	-	BND	LOW	157479_1	N	N[2:44092958[	157479_2	N	]2:44086134]N	SVTYPE=BND;POS=44086134;STRANDS=+-:21;IMPRECISE;CIPOS=-46,467;CIEND=-392,30;CIPOS95=-46,116;CIEND95=-107,30;MATEID=157479_2;EVENT=157479;SU=21;PE=21;SR=0;ALG=PROD;AF=0.000297;NSAMP=5;MSQ=39.01;AN=16834;AC=5;NS=8438;AC_Hom=0;AC_Het=5;AC_Hemi=0;MAF=0.000296279;HWE=1;NFAM=5	SVTYPE=BND;POS=44092958;STRANDS=+-:21;IMPRECISE;CIPOS=-392,30;CIEND=-46,467;CIPOS95=-107,30;CIEND95=-46,116;MATEID=157479_1;EVENT=157479;SECONDARY;SU=21;PE=21;SR=0;ALG=PROD;AF=0.000297;NSAMP=5;MSQ=39.01;AN=16834;AC=5;NS=8438;AC_Hom=0;AC_Het=5;AC_Hemi=0;MAF=0.000296279;HWE=1;NFAM=5
2	44086372	44086673	2	44095823	44096199	157480	194.75	+	-	DEL	PASS	157480	N	<DEL>	.	.	.	SVTYPE=DEL;POS=44086382;SVLEN=-9807;END=44096189;STRANDS=+-:7;IMPRECISE;CIPOS=-10,291;CIEND=-366,10;CIPOS95=-2,64;CIEND95=-93,1;SU=7;PE=7;SR=0;ALG=PROD;AF=5.94e-05;NSAMP=1;MSQ=194.75;AN=16834;AC=1;NS=8438;AC_Hom=0;AC_Het=1;AC_Hemi=0;MAF=5.92557e-05;HWE=1;NFAM=1	.
2	44086657	44087080	2	44086923	44087215	157476	77.64	+	-	DEL	PASS	157476	N	<DEL>	.	.	.	SVTYPE=DEL;POS=44086667;SVLEN=-538;END=44087205;STRANDS=+-:6;IMPRECISE;CIPOS=-10,413;CIEND=-282,10;CIPOS95=-1,139;CIEND95=-71,2;SU=6;PE=6;SR=0;ALG=PROD;AF=5.94e-05;NSAMP=1;MSQ=77.64;AN=16834;AC=1;NS=8438;AC_Hom=0;AC_Het=1;AC_Hemi=0;MAF=5.92557e-05;HWE=1;NFAM=1	.
2	44086752	44087267	2	44095484	44095983	303762	301.27	+	+	BND	LOW	303762_1	N	N]2:44095514]	303762_2	N	N]2:44086775]	SVTYPE=BND;POS=44086775;STRANDS=++:16;IMPRECISE;CIPOS=-23,492;CIEND=-30,469;CIPOS95=-23,88;CIEND95=-30,91;MATEID=303762_2;EVENT=303762;SU=16;PE=16;SR=0;ALG=PROD;AF=0.00101;NSAMP=17;MSQ=17.11;AN=16834;AC=17;NS=8438;AC_Hom=0;AC_Het=17;AC_Hemi=0;MAF=0.00100735;HWE=1;NFAM=17	SVTYPE=BND;POS=44095514;STRANDS=++:16;IMPRECISE;CIPOS=-30,469;CIEND=-23,492;CIPOS95=-30,91;CIEND95=-23,88;MATEID=303762_1;EVENT=303762;SECONDARY;SU=16;PE=16;SR=0;ALG=PROD;AF=0.00101;NSAMP=17;MSQ=17.11;AN=16834;AC=17;NS=8438;AC_Hom=0;AC_Het=17;AC_Hemi=0;MAF=0.00100735;HWE=1;NFAM=17
2	44086765	44086782	2	44092948	44092965	157478	1394.08	+	-	BND	LOW	157478_1	N	N[2:44092958[	157478_2	N	]2:44086774]N	SVTYPE=BND;POS=44086774;STRANDS=+-:39;CIPOS=-9,8;CIEND=-9,8;CIPOS95=0,0;CIEND95=0,0;MATEID=157478_2;EVENT=157478;SU=39;PE=0;SR=39;ALG=PROD;AF=0.002317;NSAMP=39;MSQ=35.39;AN=16834;AC=39;NS=8438;AC_Hom=0;AC_Het=39;AC_Hemi=0;MAF=0.00231097;HWE=1;NFAM=38	SVTYPE=BND;POS=44092958;STRANDS=+-:39;CIPOS=-9,8;CIEND=-9,8;CIPOS95=0,0;CIEND95=0,0;MATEID=157478_1;EVENT=157478;SECONDARY;SU=39;PE=0;SR=39;ALG=PROD;AF=0.002317;NSAMP=39;MSQ=35.39;AN=16834;AC=39;NS=8438;AC_Hom=0;AC_Het=39;AC_Hemi=0;MAF=0.00231097;HWE=1;NFAM=38
2	44086769	44086996	2	44089870	44090087	270380	369.97	-	+	BND	LOW	270380_1	N	]2:44089880]N	270380_2	N	N[2:44086987[	SVTYPE=BND;POS=44086987;STRANDS=-+:12;IMPRECISE;CIPOS=-217,10;CIEND=-10,207;CIPOS95=-56,1;CIEND95=0,54;MATEID=270380_2;EVENT=270380;SU=12;PE=12;SR=0;ALG=PROD;AF=0.0006534;NSAMP=11;MSQ=33.11;AN=16834;AC=11;NS=8438;AC_Hom=0;AC_Het=11;AC_Hemi=0;MAF=0.000651813;HWE=1;NFAM=11	SVTYPE=BND;POS=44089880;STRANDS=-+:12;IMPRECISE;CIPOS=-10,207;CIEND=-217,10;CIPOS95=0,54;CIEND95=-56,1;MATEID=270380_1;EVENT=270380;SECONDARY;SU=12;PE=12;SR=0;ALG=PROD;AF=0.0006534;NSAMP=11;MSQ=33.11;AN=16834;AC=11;NS=8438;AC_Hom=0;AC_Het=11;AC_Hemi=0;MAF=0.000651813;HWE=1;NFAM=11
2	44087093	44087265	2	44088121	44088400	270379	1695.42	-	+	BND	LOW	270379_1	N	]2:44088151]N	270379_2	N	N[2:44087236[	SVTYPE=BND;POS=44087236;STRANDS=-+:32;IMPRECISE;CIPOS=-142,30;CIEND=-30,249;CIPOS95=-22,22;CIEND95=-20,20;MATEID=270379_2;EVENT=270379;SU=32;PE=32;SR=0;ALG=PROD;AF=0.006119;NSAMP=103;MSQ=13.46;AN=16834;AC=103;NS=8438;AC_Hom=0;AC_Het=105;AC_Hemi=0;MAF=0.00622185;HWE=1;NFAM=102	SVTYPE=BND;POS=44088151;STRANDS=-+:32;IMPRECISE;CIPOS=-30,249;CIEND=-142,30;CIPOS95=-20,20;CIEND95=-22,22;MATEID=270379_1;EVENT=270379;SECONDARY;SU=32;PE=32;SR=0;ALG=PROD;AF=0.006119;NSAMP=103;MSQ=13.46;AN=16834;AC=103;NS=8438;AC_Hom=0;AC_Het=105;AC_Hemi=0;MAF=0.00622185;HWE=1;NFAM=102
2	44087370	44087642	2	44088141	44088477	270381	2837.92	-	+	BND	LOW	270381_1	N	]2:44088151]N	270381_2	N	N[2:44087633[	SVTYPE=BND;POS=44087633;STRANDS=-+:9;IMPRECISE;CIPOS=-262,10;CIEND=-10,326;CIPOS95=-102,2;CIEND95=-1,77;MATEID=270381_2;EVENT=270381;SU=9;PE=9;SR=0;ALG=PROD;AF=0.012;NSAMP=202;MSQ=11.22;AN=16834;AC=202;NS=8438;AC_Hom=0;AC_Het=206;AC_Hemi=0;MAF=0.0122067;HWE=0.638667;NFAM=199	SVTYPE=BND;POS=44088151;STRANDS=-+:9;IMPRECISE;CIPOS=-10,326;CIEND=-262,10;CIPOS95=-1,77;CIEND95=-102,2;MATEID=270381_1;EVENT=270381;SECONDARY;SU=9;PE=9;SR=0;ALG=PROD;AF=0.012;NSAMP=202;MSQ=11.22;AN=16834;AC=202;NS=8438;AC_Hom=0;AC_Het=206;AC_Hemi=0;MAF=0.0122067;HWE=0.638667;NFAM=199
2	44087896	44088083	2	44090874	44090985	157482	2375.74	+	-	DEL	PASS	157482	N	<DEL>	.	.	.	SVTYPE=DEL;POS=44087907;SVLEN=-3028;END=44090935;STRANDS=+-:111;IMPRECISE;CIPOS=-11,176;CIEND=-61,50;CIPOS95=-9,9;CIEND95=-6,6;SU=111;PE=111;SR=0;ALG=PROD;AF=0.0004158;NSAMP=7;MSQ=339.39;AN=16834;AC=7;NS=8438;AC_Hom=0;AC_Het=7;AC_Hemi=0;MAF=0.00041479;HWE=1;NFAM=6	.
2	44088028	44088333	2	44094590	44094730	157483	221.8	+	-	DEL	PASS	157483	N	<DEL>	.	.	.	SVTYPE=DEL;POS=44088038;SVLEN=-6682;END=44094720;STRANDS=+-:10;IMPRECISE;CIPOS=-10,295;CIEND=-130,10;CIPOS95=-2,87;CIEND95=-55,2;SU=10;PE=10;SR=0;ALG=PROD;AF=5.94e-05;NSAMP=1;MSQ=221.8;AN=16834;AC=1;NS=8438;AC_Hom=0;AC_Het=1;AC_Hemi=0;MAF=5.92557e-05;HWE=1;NFAM=1	.
2	44088067	44088402	2	44090159	44090284	157481	182.85	+	-	DEL	PASS	157481	N	<DEL>	.	.	.	SVTYPE=DEL;POS=44088077;SVLEN=-2197;END=44090274;STRANDS=+-:9;IMPRECISE;CIPOS=-10,325;CIEND=-115,10;CIPOS95=-2,61;CIEND95=-49,2;SU=9;PE=9;SR=0;ALG=PROD;AF=5.94e-05;NSAMP=1;MSQ=182.85;AN=16834;AC=1;NS=8438;AC_Hom=0;AC_Het=1;AC_Hemi=0;MAF=5.92557e-05;HWE=1;NFAM=1	.
2	44088124	44088171	2	44111222	44111272	270382	397.33	-	+	DUP	PASS	270382	N	<DUP>	.	.	.	SVTYPE=DUP;POS=44088149;SVLEN=23098;END=44111247;STRANDS=-+:44;CIPOS=-25,22;CIEND=-25,25;CIPOS95=0,0;CIEND95=0,0;SU=44;PE=20;SR=24;ALG=PROD;AF=0.0001782;NSAMP=3;MSQ=132.28;AN=16834;AC=3;NS=8438;AC_Hom=0;AC_Het=3;AC_Hemi=0;MAF=0.000177767;HWE=1;NFAM=3	.
2	44089363	44089577	2	44090158	44090561	270383	4742.12	-	+	BND	LOW	270383_1	N	]2:44090168]N	270383_2	N	N[2:44089568[	SVTYPE=BND;POS=44089568;STRANDS=-+:12;IMPRECISE;CIPOS=-204,10;CIEND=-10,393;CIPOS95=-69,2;CIEND95=-2,80;MATEID=270383_2;EVENT=270383;SU=12;PE=12;SR=0;ALG=PROD;AF=0.01925;NSAMP=324;MSQ=12.75;AN=16834;AC=324;NS=8438;AC_Hom=0;AC_Het=326;AC_Hemi=0;MAF=0.0193174;HWE=0.0785807;NFAM=322	SVTYPE=BND;POS=44090168;STRANDS=-+:12;IMPRECISE;CIPOS=-10,393;CIEND=-204,10;CIPOS95=-2,80;CIEND95=-69,2;MATEID=270383_1;EVENT=270383;SECONDARY;SU=12;PE=12;SR=0;ALG=PROD;AF=0.01925;NSAMP=324;MSQ=12.75;AN=16834;AC=324;NS=8438;AC_Hom=0;AC_Het=326;AC_Hemi=0;MAF=0.0193174;HWE=0.0785807;NFAM=322
2	44089457	44089830	2	44090075	44090470	157484	750.96	+	-	DEL	PASS	157484	N	<DEL>	.	.	.	SVTYPE=DEL;POS=44089490;SVLEN=-946;END=44090436;STRANDS=+-:40;IMPRECISE;CIPOS=-33,340;CIEND=-361,34;CIPOS95=-33,83;CIEND95=-88,34;SU=40;PE=40;SR=0;ALG=SUM;AF=0.0003564;NSAMP=6;MSQ=125.12;AN=16834;AC=6;NS=8438;AC_Hom=0;AC_Het=6;AC_Hemi=0;MAF=0.000355534;HWE=1;NFAM=6	.
2	44090049	44090228	2	44091403	44091700	270384	209.36	-	+	BND	LOW	270384_1	N	]2:44091413]N	270384_2	N	N[2:44090219[	SVTYPE=BND;POS=44090219;STRANDS=-+:9;IMPRECISE;CIPOS=-169,10;CIEND=-10,287;CIPOS95=-72,2;CIEND95=0,75;MATEID=270384_2;EVENT=270384;SU=9;PE=9;SR=0;ALG=PROD;AF=0.000594;NSAMP=10;MSQ=13.32;AN=16834;AC=10;NS=8438;AC_Hom=0;AC_Het=10;AC_Hemi=0;MAF=0.000592557;HWE=1;NFAM=10	SVTYPE=BND;POS=44091413;STRANDS=-+:9;IMPRECISE;CIPOS=-10,287;CIEND=-169,10;CIPOS95=0,75;CIEND95=-72,2;MATEID=270384_1;EVENT=270384;SECONDARY;SU=9;PE=9;SR=0;ALG=PROD;AF=0.000594;NSAMP=10;MSQ=13.32;AN=16834;AC=10;NS=8438;AC_Hom=0;AC_Het=10;AC_Hemi=0;MAF=0.000592557;HWE=1;NFAM=10
2	44090282	44090509	2	44090572	44090683	157485	149.3	+	-	BND	LOW	157485_1	N	N[2:44090674[	157485_2	N	]2:44090292]N	SVTYPE=BND;POS=44090292;STRANDS=+-:13;IMPRECISE;CIPOS=-10,217;CIEND=-101,10;CIPOS95=-1,47;CIEND95=-42,3;MATEID=157485_2;EVENT=157485;SU=13;PE=13;SR=0;ALG=PROD;AF=5.94e-05;NSAMP=1;MSQ=146.27;AN=16834;AC=1;NS=8438;AC_Hom=0;AC_Het=1;AC_Hemi=0;MAF=5.92557e-05;HWE=1;NFAM=1	SVTYPE=BND;POS=44090674;STRANDS=+-:13;IMPRECISE;CIPOS=-101,10;CIEND=-10,217;CIPOS95=-42,3;CIEND95=-1,47;MATEID=157485_1;EVENT=157485;SECONDARY;SU=13;PE=13;SR=0;ALG=PROD;AF=5.94e-05;NSAMP=1;MSQ=146.27;AN=16834;AC=1;NS=8438;AC_Hom=0;AC_Het=1;AC_Hemi=0;MAF=5.92557e-05;HWE=1;NFAM=1
2	44092006	44092008	2	44097960	44097961	157486	7412.13	+	-	BND	LOW	157486_1	N	N[2:44097961[	157486_2	N	]2:44092007]N	SVTYPE=BND;POS=44092007;STRANDS=+-:478;CIPOS=-1,1;CIEND=0,1;CIPOS95=0,0;CIEND95=0,0;MATEID=157486_2;EVENT=157486;SU=478;PE=1;SR=477;ALG=PROD;AF=0.009564;NSAMP=161;MSQ=45.62;AN=16834;AC=161;NS=8438;AC_Hom=0;AC_Het=161;AC_Hemi=0;MAF=0.00954018;HWE=1;NFAM=158	SVTYPE=BND;POS=44097961;STRANDS=+-:478;CIPOS=0,1;CIEND=-1,1;CIPOS95=0,0;CIEND95=0,0;MATEID=157486_1;EVENT=157486;SECONDARY;SU=478;PE=1;SR=477;ALG=PROD;AF=0.009564;NSAMP=161;MSQ=45.62;AN=16834;AC=161;NS=8438;AC_Hom=0;AC_Het=161;AC_Hemi=0;MAF=0.00954018;HWE=1;NFAM=158
2	44092187	44092517	2	44093001	44093445	270386	5571.26	-	+	BND	LOW	270386_1	N	]2:44093011]N	270386_2	N	N[2:44092508[	SVTYPE=BND;POS=44092508;STRANDS=-+:4;IMPRECISE;CIPOS=-320,10;CIEND=-10,434;CIPOS95=-152,1;CIEND95=-1,166;MATEID=270386_2;EVENT=270386;SU=4;PE=4;SR=0;ALG=PROD;AF=0.01907;NSAMP=320;MSQ=15.86;RETAINED;AN=16834;AC=321;NS=8438;AC_Hom=2;AC_Het=320;AC_Hemi=0;MAF=0.0190804;HWE=0.376555;NFAM=315	SVTYPE=BND;POS=44093011;STRANDS=-+:4;IMPRECISE;CIPOS=-10,434;CIEND=-320,10;CIPOS95=-1,166;CIEND95=-152,1;MATEID=270386_1;EVENT=270386;SECONDARY;SU=4;PE=4;SR=0;ALG=PROD;AF=0.01907;NSAMP=320;MSQ=15.86;RETAINED;AN=16834;AC=321;NS=8438;AC_Hom=2;AC_Het=320;AC_Hemi=0;MAF=0.0190804;HWE=0.376555;NFAM=315
2	44092373	44092874	2	44092613	44092884	157488	256.37	+	-	BND	LOW	157488_1	N	N[2:44092875[	157488_2	N	]2:44092383]N	SVTYPE=BND;POS=44092383;STRANDS=+-:5;IMPRECISE;CIPOS=-10,491;CIEND=-261,10;CIPOS95=-1,169;CIEND95=-120,2;MATEID=157488_2;EVENT=157488;SU=5;PE=5;SR=0;ALG=PROD;AF=0.0004158;NSAMP=7;MSQ=36.35;RETAINED;AN=16834;AC=7;NS=8438;AC_Hom=0;AC_Het=7;AC_Hemi=0;MAF=0.00041479;HWE=1;NFAM=7	SVTYPE=BND;POS=44092875;STRANDS=+-:5;IMPRECISE;CIPOS=-261,10;CIEND=-10,491;CIPOS95=-120,2;CIEND95=-1,169;MATEID=157488_1;EVENT=157488;SECONDARY;SU=5;PE=5;SR=0;ALG=PROD;AF=0.0004158;NSAMP=7;MSQ=36.35;RETAINED;AN=16834;AC=7;NS=8438;AC_Hom=0;AC_Het=7;AC_Hemi=0;MAF=0.00041479;HWE=1;NFAM=7
2	44092622	44092830	2	44094991	44095275	157489	702.24	+	-	BND	LOW	157489_1	N	N[2:44095246[	157489_2	N	]2:44092652]N	SVTYPE=BND;POS=44092652;STRANDS=+-:9;IMPRECISE;CIPOS=-30,178;CIEND=-254,30;CIPOS95=-30,73;CIEND95=-77,30;MATEID=157489_2;EVENT=157489;SU=9;PE=9;SR=0;ALG=PROD;AF=0.001366;NSAMP=23;MSQ=29.99;AN=16834;AC=23;NS=8438;AC_Hom=0;AC_Het=23;AC_Hemi=0;MAF=0.00136288;HWE=1;NFAM=23	SVTYPE=BND;POS=44095246;STRANDS=+-:9;IMPRECISE;CIPOS=-254,30;CIEND=-30,178;CIPOS95=-77,30;CIEND95=-30,73;MATEID=157489_1;EVENT=157489;SECONDARY;SU=9;PE=9;SR=0;ALG=PROD;AF=0.001366;NSAMP=23;MSQ=29.99;AN=16834;AC=23;NS=8438;AC_Hom=0;AC_Het=23;AC_Hemi=0;MAF=0.00136288;HWE=1;NFAM=23
2	44095500	44095970	2	44096382	44096773	303763	958.08	+	+	BND	LOW	303763_1	N	N]2:44096400]	303763_2	N	N]2:44095510]	SVTYPE=BND;POS=44095510;STRANDS=++:46;IMPRECISE;CIPOS=-10,460;CIEND=-18,373;CIPOS95=-10,56;CIEND95=-18,21;MATEID=303763_2;EVENT=303763;SU=46;PE=46;SR=0;ALG=PROD;AF=0.001604;NSAMP=27;MSQ=35.05;AN=16834;AC=27;NS=8438;AC_Hom=0;AC_Het=27;AC_Hemi=0;MAF=0.00159991;HWE=1;NFAM=26	SVTYPE=BND;POS=44096400;STRANDS=++:46;IMPRECISE;CIPOS=-18,373;CIEND=-10,460;CIPOS95=-18,21;CIEND95=-10,56;MATEID=303763_1;EVENT=303763;SECONDARY;SU=46;PE=46;SR=0;ALG=PROD;AF=0.001604;NSAMP=27;MSQ=35.05;AN=16834;AC=27;NS=8438;AC_Hom=0;AC_Het=27;AC_Hemi=0;MAF=0.00159991;HWE=1;NFAM=26
2	44095503	44095778	2	44096536	44096682	157490	323.56	+	-	DEL	PASS	157490	N	<DEL>	.	.	.	SVTYPE=DEL;POS=44095533;SVLEN=-1119;END=44096652;STRANDS=+-:19;IMPRECISE;CIPOS=-30,245;CIEND=-116,30;CIPOS95=-30,43;CIEND95=-32,30;SU=19;PE=19;SR=0;ALG=PROD;AF=0.0001188;NSAMP=2;MSQ=161.78;AN=16834;AC=2;NS=8438;AC_Hom=0;AC_Het=2;AC_Hemi=0;MAF=0.000118511;HWE=1;NFAM=1	.
2	44095964	44096021	2	44098129	44098186	157491	4969.83	+	-	BND	LOW	157491_1	N	N[2:44098159[	157491_2	N	]2:44095993]N	SVTYPE=BND;POS=44095993;STRANDS=+-:19;CIPOS=-29,28;CIEND=-29,28;CIPOS95=0,0;CIEND95=0,0;MATEID=157491_2;EVENT=157491;SU=19;PE=0;SR=19;ALG=PROD;AF=0.006653;NSAMP=112;MSQ=43.82;AN=16834;AC=112;NS=8438;AC_Hom=0;AC_Het=112;AC_Hemi=0;MAF=0.00663664;HWE=1;NFAM=111	SVTYPE=BND;POS=44098159;STRANDS=+-:19;CIPOS=-29,28;CIEND=-29,28;CIPOS95=0,0;CIEND95=0,0;MATEID=157491_1;EVENT=157491;SECONDARY;SU=19;PE=0;SR=19;ALG=PROD;AF=0.006653;NSAMP=112;MSQ=43.82;AN=16834;AC=112;NS=8438;AC_Hom=0;AC_Het=112;AC_Hemi=0;MAF=0.00663664;HWE=1;NFAM=111
2	44096371	44096500	2	44098453	44098644	270387	2112.62	-	+	DUP	PASS	270387	N	<DUP>	.	.	.	SVTYPE=DUP;POS=44096464;SVLEN=2003;END=44098467;STRANDS=-+:193;IMPRECISE;CIPOS=-93,36;CIEND=-14,177;CIPOS95=-3,3;CIEND95=-4,4;SU=193;PE=193;SR=0;ALG=PROD;AF=0.002673;NSAMP=42;MSQ=48.56;AN=16834;AC=45;NS=8438;AC_Hom=6;AC_Het=39;AC_Hemi=0;MAF=0.00266651;HWE=2.46088e-05;NFAM=42	.
2	44096730	44096998	2	44097009	44097140	157492	398.98	+	-	DEL	PASS	157492	N	<DEL>	.	.	.	SVTYPE=DEL;POS=44096740;SVLEN=-390;END=44097130;STRANDS=+-:8;IMPRECISE;CIPOS=-10,258;CIEND=-121,10;CIPOS95=-1,55;CIEND95=-51,2;SU=8;PE=8;SR=0;ALG=PROD;AF=0.0001782;NSAMP=3;MSQ=132.77;AN=16834;AC=3;NS=8438;AC_Hom=0;AC_Het=3;AC_Hemi=0;MAF=0.000177767;HWE=1;NFAM=3	.
2	44097176	44097233	2	44098129	44098186	157493	3933.06	+	-	BND	LOW	157493_1	N	N[2:44098159[	157493_2	N	]2:44097205]N	SVTYPE=BND;POS=44097205;STRANDS=+-:8;CIPOS=-29,28;CIEND=-29,28;CIPOS95=0,0;CIEND95=0,0;MATEID=157493_2;EVENT=157493;SU=8;PE=0;SR=8;ALG=PROD;AF=0.006119;NSAMP=103;MSQ=37.45;AN=16834;AC=103;NS=8438;AC_Hom=0;AC_Het=103;AC_Hemi=0;MAF=0.00610334;HWE=1;NFAM=101	SVTYPE=BND;POS=44098159;STRANDS=+-:8;CIPOS=-29,28;CIEND=-29,28;CIPOS95=0,0;CIEND95=0,0;MATEID=157493_1;EVENT=157493;SECONDARY;SU=8;PE=0;SR=8;ALG=PROD;AF=0.006119;NSAMP=103;MSQ=37.45;AN=16834;AC=103;NS=8438;AC_Hom=0;AC_Het=103;AC_Hemi=0;MAF=0.00610334;HWE=1;NFAM=101
2	44097537	44097670	2	44098522	44098854	270389	41519.5	-	+	DUP	PASS	270389	N	<DUP>	.	.	.	SVTYPE=DUP;POS=44097620;SVLEN=952;END=44098572;STRANDS=-+:13;IMPRECISE;CIPOS=-83,50;CIEND=-50,282;CIPOS95=-9,9;CIEND95=-50,66;SU=13;PE=13;SR=0;ALG=PROD;AF=0.05459;NSAMP=871;MSQ=47.17;AN=16834;AC=919;NS=8438;AC_Hom=96;AC_Het=823;AC_Hemi=0;MAF=0.054456;HWE=1.054e-05;NFAM=835	.
2	44098042	44098095	2	44098568	44098578	270388	64533.3	-	+	DUP	PASS	270388	N	<DUP>	.	.	.	SVTYPE=DUP;POS=44098087;SVLEN=491;END=44098578;STRANDS=-+:1052;IMPRECISE;CIPOS=-45,8;CIEND=-10,0;CIPOS95=-3,3;CIEND95=-1,0;SU=1052;PE=1051;SR=1;ALG=PROD;AF=0.06582;NSAMP=969;MSQ=66.07;AN=16834;AC=1108;NS=8438;AC_Hom=278;AC_Het=830;AC_Hemi=0;MAF=0.0656554;HWE=0;NFAM=919	.
2	44098307	44098540	2	44098435	44098550	157494	9229.44	+	-	BND	LOW	157494_1	N	N[2:44098514[	157494_2	N	]2:44098357]N	SVTYPE=BND;POS=44098357;STRANDS=+-:46;IMPRECISE;CIPOS=-50,183;CIEND=-78,37;CIPOS95=-14,14;CIEND95=-8,8;MATEID=157494_2;EVENT=157494;SU=46;PE=46;SR=0;ALG=PROD;AF=0.004877;NSAMP=80;MSQ=115.11;AN=16814;AC=82;NS=8428;AC_Hom=4;AC_Het=78;AC_Hemi=0;MAF=0.00486474;HWE=0.0164111;NFAM=74	SVTYPE=BND;POS=44098514;STRANDS=+-:46;IMPRECISE;CIPOS=-78,37;CIEND=-50,183;CIPOS95=-8,8;CIEND95=-14,14;MATEID=157494_1;EVENT=157494;SECONDARY;SU=46;PE=46;SR=0;ALG=PROD;AF=0.004877;NSAMP=80;MSQ=115.11;AN=16814;AC=82;NS=8428;AC_Hom=4;AC_Het=78;AC_Hemi=0;MAF=0.00486474;HWE=0.0164111;NFAM=74
2	44103386	44103406	2	44366761	44366770	270390	103.11	-	+	DUP	PASS	270390	N	<DUP>	.	.	.	SVTYPE=DUP;POS=44103396;SVLEN=263370;END=44366766;STRANDS=-+:12;CIPOS=-10,10;CIEND=-5,4;CIPOS95=0,0;CIEND95=0,0;SU=12;PE=5;SR=7;ALG=PROD;AF=5.94e-05;NSAMP=1;MSQ=102.5;AN=16834;AC=1;NS=8438;AC_Hom=0;AC_Het=1;AC_Hemi=0;MAF=5.92557e-05;HWE=1;NFAM=1	.
2	44103558	44103578	2	44103681	44103701	157495	162.83	+	-	DEL	PASS	157495	N	<DEL>	.	.	.	SVTYPE=DEL;POS=44103568;SVLEN=-123;END=44103691;STRANDS=+-:5;CIPOS=-10,10;CIEND=-10,10;CIPOS95=0,0;CIEND95=0,0;SU=5;PE=0;SR=5;ALG=PROD;AF=5.94e-05;NSAMP=1;MSQ=161.75;AN=16834;AC=1;NS=8438;AC_Hom=0;AC_Het=1;AC_Hemi=0;MAF=5.92557e-05;HWE=1;NFAM=1	.
2	44104338	44104358	2	44104577	44104597	157496	54.82	+	-	BND	LOW	157496_1	N	N[2:44104588[	157496_2	N	]2:44104348]N	SVTYPE=BND;POS=44104348;STRANDS=+-:5;CIPOS=-10,10;CIEND=-10,10;CIPOS95=0,0;CIEND95=0,0;MATEID=157496_2;EVENT=157496;SU=5;PE=0;SR=5;ALG=PROD;AF=0.0001782;NSAMP=3;MSQ=16.05;AN=16834;AC=3;NS=8438;AC_Hom=0;AC_Het=3;AC_Hemi=0;MAF=0.000177767;HWE=1;NFAM=3	SVTYPE=BND;POS=44104588;STRANDS=+-:5;CIPOS=-10,10;CIEND=-10,10;CIPOS95=0,0;CIEND95=0,0;MATEID=157496_1;EVENT=157496;SECONDARY;SU=5;PE=0;SR=5;ALG=PROD;AF=0.0001782;NSAMP=3;MSQ=16.05;AN=16834;AC=3;NS=8438;AC_Hom=0;AC_Het=3;AC_Hemi=0;MAF=0.000177767;HWE=1;NFAM=3
2	44107777	44107797	2	72307303	72307321	270391	11215.8	-	+	BND	LOW	270391_1	N	]2:72307313]N	270391_2	N	N[2:44107788[	SVTYPE=BND;POS=44107788;STRANDS=-+:17;CIPOS=-10,10;CIEND=-10,8;CIPOS95=0,0;CIEND95=0,0;MATEID=270391_2;EVENT=270391;SU=17;PE=0;SR=17;ALG=PROD;AF=0.0436;NSAMP=731;MSQ=14.19;AN=16834;AC=734;NS=8438;AC_Hom=6;AC_Het=730;AC_Hemi=0;MAF=0.0436122;HWE=0.000113889;NFAM=717	SVTYPE=BND;POS=72307313;STRANDS=-+:17;CIPOS=-10,8;CIEND=-10,10;CIPOS95=0,0;CIEND95=0,0;MATEID=270391_1;EVENT=270391;SECONDARY;SU=17;PE=0;SR=17;ALG=PROD;AF=0.0436;NSAMP=731;MSQ=14.19;AN=16834;AC=734;NS=8438;AC_Hom=6;AC_Het=730;AC_Hemi=0;MAF=0.0436122;HWE=0.000113889;NFAM=717
2	44136779	44136796	9	119602153	119602170	36318	33.84	+	+	BND	LOW	36318_1	N	N]9:119602162]	36318_2	N	N]2:44136788]	SVTYPE=BND;POS=44136788;STRANDS=++:4;CIPOS=-9,8;CIEND=-9,8;CIPOS95=0,0;CIEND95=0,0;MATEID=36318_2;EVENT=36318;SU=4;PE=0;SR=4;ALG=PROD;AF=0.0001188;NSAMP=2;MSQ=15.04;AN=16834;AC=2;NS=8438;AC_Hom=0;AC_Het=2;AC_Hemi=0;MAF=0.000118511;HWE=1;NFAM=2	SVTYPE=BND;POS=119602162;STRANDS=++:4;CIPOS=-9,8;CIEND=-9,8;CIPOS95=0,0;CIEND95=0,0;MATEID=36318_1;EVENT=36318;SECONDARY;SU=4;PE=0;SR=4;ALG=PROD;AF=0.0001188;NSAMP=2;MSQ=15.04;AN=16834;AC=2;NS=8438;AC_Hom=0;AC_Het=2;AC_Hemi=0;MAF=0.000118511;HWE=1;NFAM=2
2	44142186	44142389	2	44142476	44142640	157497	2317.56	+	-	DEL	PASS	157497	N	<DEL>	.	.	.	SVTYPE=DEL;POS=44142196;SVLEN=-413;END=44142609;STRANDS=+-:84;IMPRECISE;CIPOS=-10,193;CIEND=-133,31;CIPOS95=-10,12;CIEND95=-8,8;SU=84;PE=84;SR=0;ALG=PROD;AF=0.0004752;NSAMP=8;MSQ=289.6;AN=16834;AC=8;NS=8438;AC_Hom=0;AC_Het=8;AC_Hemi=0;MAF=0.000474046;HWE=1;NFAM=8	.
2	44142323	44142702	6	46702220	46702740	34126	153.61	+	+	BND	LOW	34126_1	N	N]6:46702230]	34126_2	N	N]2:44142333]	SVTYPE=BND;POS=44142333;STRANDS=++:4;IMPRECISE;CIPOS=-10,369;CIEND=-10,510;CIPOS95=-2,88;CIEND95=-1,181;MATEID=34126_2;EVENT=34126;SU=4;PE=4;SR=0;ALG=PROD;AF=0.000297;NSAMP=5;MSQ=30.48;AN=16834;AC=5;NS=8438;AC_Hom=0;AC_Het=5;AC_Hemi=0;MAF=0.000296279;HWE=1;NFAM=5	SVTYPE=BND;POS=46702230;STRANDS=++:4;IMPRECISE;CIPOS=-10,510;CIEND=-10,369;CIPOS95=-1,181;CIEND95=-2,88;MATEID=34126_1;EVENT=34126;SECONDARY;SU=4;PE=4;SR=0;ALG=PROD;AF=0.000297;NSAMP=5;MSQ=30.48;AN=16834;AC=5;NS=8438;AC_Hom=0;AC_Het=5;AC_Hemi=0;MAF=0.000296279;HWE=1;NFAM=5
2	44142386	44142403	2	111526059	111526076	303764	96.17	-	-	BND	LOW	303764_1	N	[2:111526069[N	303764_2	N	[2:44142396[N	SVTYPE=BND;POS=44142396;STRANDS=--:4;CIPOS=-9,8;CIEND=-9,8;CIPOS95=0,0;CIEND95=0,0;MATEID=303764_2;EVENT=303764;SU=4;PE=0;SR=4;ALG=PROD;AF=0.0004158;NSAMP=7;MSQ=11.56;AN=16834;AC=7;NS=8438;AC_Hom=0;AC_Het=7;AC_Hemi=0;MAF=0.00041479;HWE=1;NFAM=7	SVTYPE=BND;POS=111526069;STRANDS=--:4;CIPOS=-9,8;CIEND=-9,8;CIPOS95=0,0;CIEND95=0,0;MATEID=303764_1;EVENT=303764;SECONDARY;SU=4;PE=0;SR=4;ALG=PROD;AF=0.0004158;NSAMP=7;MSQ=11.56;AN=16834;AC=7;NS=8438;AC_Hom=0;AC_Het=7;AC_Hemi=0;MAF=0.00041479;HWE=1;NFAM=7
2	44142387	44142402	2	44143621	44143641	157498	404.52	+	-	BND	LOW	157498_1	N	N[2:44143632[	157498_2	N	]2:44142392]N	SVTYPE=BND;POS=44142392;STRANDS=+-:12;IMPRECISE;CIPOS=-5,10;CIEND=-10,10;CIPOS95=-2,2;CIEND95=-3,0;MATEID=157498_2;EVENT=157498;SU=12;PE=11;SR=1;ALG=PROD;AF=0.0003564;NSAMP=6;MSQ=64.02;AN=16834;AC=6;NS=8438;AC_Hom=0;AC_Het=6;AC_Hemi=0;MAF=0.000355534;HWE=1;NFAM=6	SVTYPE=BND;POS=44143632;STRANDS=+-:12;IMPRECISE;CIPOS=-10,10;CIEND=-5,10;CIPOS95=-3,0;CIEND95=-2,2;MATEID=157498_1;EVENT=157498;SECONDARY;SU=12;PE=11;SR=1;ALG=PROD;AF=0.0003564;NSAMP=6;MSQ=64.02;AN=16834;AC=6;NS=8438;AC_Hom=0;AC_Het=6;AC_Hemi=0;MAF=0.000355534;HWE=1;NFAM=6
2	44148413	44148422	2	44149647	44149667	157500	461.64	+	-	DEL	PASS	157500	N	<DEL>	.	.	.	SVTYPE=DEL;POS=44148418;SVLEN=-1239;END=44149657;STRANDS=+-:15;CIPOS=-5,4;CIEND=-10,10;CIPOS95=0,0;CIEND95=0,0;SU=15;PE=9;SR=6;ALG=PROD;AF=5.94e-05;NSAMP=1;MSQ=461.64;AN=16834;AC=1;NS=8438;AC_Hom=0;AC_Het=1;AC_Hemi=0;MAF=5.92557e-05;HWE=1;NFAM=1	.
2	44206722	44206742	9	35777445	35777464	36031	15.36	-	+	BND	LOW	36031_1	N	]9:35777454]N	36031_2	N	N[2:44206733[	SVTYPE=BND;POS=44206733;STRANDS=-+:5;CIPOS=-10,10;CIEND=-9,10;CIPOS95=0,0;CIEND95=0,0;MATEID=36031_2;EVENT=36031;SU=5;PE=1;SR=4;ALG=PROD;AF=5.94e-05;NSAMP=1;MSQ=14.92;AN=16834;AC=1;NS=8438;AC_Hom=0;AC_Het=1;AC_Hemi=0;MAF=5.92557e-05;HWE=1;NFAM=1	SVTYPE=BND;POS=35777454;STRANDS=-+:5;CIPOS=-9,10;CIEND=-10,10;CIPOS95=0,0;CIEND95=0,0;MATEID=36031_1;EVENT=36031;SECONDARY;SU=5;PE=1;SR=4;ALG=PROD;AF=5.94e-05;NSAMP=1;MSQ=14.92;AN=16834;AC=1;NS=8438;AC_Hom=0;AC_Het=1;AC_Hemi=0;MAF=5.92557e-05;HWE=1;NFAM=1
2	44208410	44208410	5	173791982	173791982	33843	20701.6	-	-	BND	LOW	33843_1	N	[5:173791983[N	33843_2	N	[2:44208411[N	SVTYPE=BND;POS=44208411;STRANDS=--:3269;CIPOS=0,0;CIEND=0,0;CIPOS95=0,0;CIEND95=0,0;MATEID=33843_2;EVENT=33843;SU=3269;PE=1318;SR=1951;ALG=PROD;AF=0.01242;NSAMP=209;MSQ=98.93;AN=16834;AC=209;NS=8438;AC_Hom=0;AC_Het=209;AC_Hemi=0;MAF=0.0123845;HWE=0.641595;NFAM=204	SVTYPE=BND;POS=173791983;STRANDS=--:3269;CIPOS=0,0;CIEND=0,0;CIPOS95=0,0;CIEND95=0,0;MATEID=33843_1;EVENT=33843;SECONDARY;SU=3269;PE=1318;SR=1951;ALG=PROD;AF=0.01242;NSAMP=209;MSQ=98.93;AN=16834;AC=209;NS=8438;AC_Hom=0;AC_Het=209;AC_Hemi=0;MAF=0.0123845;HWE=0.641595;NFAM=204
2	44208410	44208410	5	173792118	173792118	33844	26319.5	+	+	BND	LOW	33844_1	N	N]5:173792118]	33844_2	N	N]2:44208410]	SVTYPE=BND;POS=44208410;STRANDS=++:3676;CIPOS=0,0;CIEND=0,0;CIPOS95=0,0;CIEND95=0,0;MATEID=33844_2;EVENT=33844;SU=3676;PE=1715;SR=1961;ALG=PROD;AF=0.01438;NSAMP=242;MSQ=108.64;AN=16834;AC=242;NS=8438;AC_Hom=0;AC_Het=242;AC_Hemi=0;MAF=0.0143399;HWE=0.422352;NFAM=238	SVTYPE=BND;POS=173792118;STRANDS=++:3676;CIPOS=0,0;CIEND=0,0;CIPOS95=0,0;CIEND95=0,0;MATEID=33844_1;EVENT=33844;SECONDARY;SU=3676;PE=1715;SR=1961;ALG=PROD;AF=0.01438;NSAMP=242;MSQ=108.64;AN=16834;AC=242;NS=8438;AC_Hom=0;AC_Het=242;AC_Hemi=0;MAF=0.0143399;HWE=0.422352;NFAM=238
2	44217076	44217081	2	44221876	44221880	157501	806.3	+	-	DEL	PASS	157501	N	<DEL>	.	.	.	SVTYPE=DEL;POS=44217079;SVLEN=-4800;END=44221879;STRANDS=+-:31;CIPOS=-3,2;CIEND=-3,1;CIPOS95=0,0;CIEND95=0,0;SU=31;PE=22;SR=9;ALG=PROD;AF=5.94e-05;NSAMP=1;MSQ=806.3;AN=16834;AC=1;NS=8438;AC_Hom=0;AC_Het=1;AC_Hemi=0;MAF=5.92557e-05;HWE=1;NFAM=1	.
2	44218097	44218426	2	44387334	44387494	157502	182.66	+	-	DEL	PASS	157502	N	<DEL>	.	.	.	SVTYPE=DEL;POS=44218107;SVLEN=-169377;END=44387484;STRANDS=+-:12;IMPRECISE;CIPOS=-10,319;CIEND=-150,10;CIPOS95=-2,76;CIEND95=-63,2;SU=12;PE=12;SR=0;ALG=PROD;AF=5.94e-05;NSAMP=1;MSQ=182.66;AN=16834;AC=1;NS=8438;AC_Hom=0;AC_Het=1;AC_Hemi=0;MAF=5.92557e-05;HWE=1;NFAM=1	.
2	44228198	44228492	2	44239812	44239934	157503	218.67	+	-	DEL	PASS	157503	N	<DEL>	.	.	.	SVTYPE=DEL;POS=44228208;SVLEN=-11716;END=44239924;STRANDS=+-:12;IMPRECISE;CIPOS=-10,284;CIEND=-112,10;CIPOS95=-1,75;CIEND95=-45,3;SU=12;PE=12;SR=0;ALG=PROD;AF=5.94e-05;NSAMP=1;MSQ=218.67;AN=16834;AC=1;NS=8438;AC_Hom=0;AC_Het=1;AC_Hemi=0;MAF=5.92557e-05;HWE=1;NFAM=1	.
2	44237075	44237094	2	44242375	44242384	157504	179.65	+	-	DEL	PASS	157504	N	<DEL>	.	.	.	SVTYPE=DEL;POS=44237084;SVLEN=-5297;END=44242381;STRANDS=+-:12;CIPOS=-9,10;CIEND=-6,3;CIPOS95=0,0;CIEND95=0,0;SU=12;PE=6;SR=6;ALG=PROD;AF=5.94e-05;NSAMP=1;MSQ=179.65;AN=16834;AC=1;NS=8438;AC_Hom=0;AC_Het=1;AC_Hemi=0;MAF=5.92557e-05;HWE=1;NFAM=1	.
2	44240515	44240571	12	63626046	63626104	27993	86.55	-	+	BND	LOW	27993_1	N	]12:63626074]N	27993_2	N	N[2:44240546[	SVTYPE=BND;POS=44240546;STRANDS=-+:14;CIPOS=-30,26;CIEND=-28,30;CIPOS95=0,0;CIEND95=0,0;MATEID=27993_2;EVENT=27993;SU=14;PE=10;SR=4;ALG=PROD;AF=0.0003564;NSAMP=6;MSQ=11.29;AN=16834;AC=6;NS=8438;AC_Hom=0;AC_Het=6;AC_Hemi=0;MAF=0.000355534;HWE=1;NFAM=6	SVTYPE=BND;POS=63626074;STRANDS=-+:14;CIPOS=-28,30;CIEND=-30,26;CIPOS95=0,0;CIEND95=0,0;MATEID=27993_1;EVENT=27993;SECONDARY;SU=14;PE=10;SR=4;ALG=PROD;AF=0.0003564;NSAMP=6;MSQ=11.29;AN=16834;AC=6;NS=8438;AC_Hom=0;AC_Het=6;AC_Hemi=0;MAF=0.000355534;HWE=1;NFAM=6
2	44240546	44240599	9	98198178	98198235	36210	120.4	-	+	BND	LOW	36210_1	N	]9:98198207]N	36210_2	N	N[2:44240576[	SVTYPE=BND;POS=44240576;STRANDS=-+:8;CIPOS=-29,24;CIEND=-29,28;CIPOS95=0,0;CIEND95=0,0;MATEID=36210_2;EVENT=36210;SU=8;PE=0;SR=8;ALG=PROD;AF=0.0004158;NSAMP=7;MSQ=16.75;AN=16834;AC=7;NS=8438;AC_Hom=0;AC_Het=7;AC_Hemi=0;MAF=0.00041479;HWE=1;NFAM=7	SVTYPE=BND;POS=98198207;STRANDS=-+:8;CIPOS=-29,28;CIEND=-29,24;CIPOS95=0,0;CIEND95=0,0;MATEID=36210_1;EVENT=36210;SECONDARY;SU=8;PE=0;SR=8;ALG=PROD;AF=0.0004158;NSAMP=7;MSQ=16.75;AN=16834;AC=7;NS=8438;AC_Hom=0;AC_Het=7;AC_Hemi=0;MAF=0.00041479;HWE=1;NFAM=7
2	44240571	44240628	X	1442050	1442107	36526	2917.97	+	+	BND	LOW	36526_1	N	N]X:1442079]	36526_2	N	N]2:44240600]	SVTYPE=BND;POS=44240600;STRANDS=++:8;CIPOS=-29,28;CIEND=-29,28;CIPOS95=0,0;CIEND95=0,0;MATEID=36526_2;EVENT=36526;SU=8;PE=0;SR=8;ALG=PROD;AF=0.007307;NSAMP=123;MSQ=22.81;AN=16834;AC=123;NS=8438;AC_Hom=0;AC_Het=123;AC_Hemi=0;MAF=0.00728846;HWE=1;NFAM=116	SVTYPE=BND;POS=1442079;STRANDS=++:8;CIPOS=-29,28;CIEND=-29,28;CIPOS95=0,0;CIEND95=0,0;MATEID=36526_1;EVENT=36526;SECONDARY;SU=8;PE=0;SR=8;ALG=PROD;AF=0.007307;NSAMP=123;MSQ=22.81;AN=16834;AC=123;NS=8438;AC_Hom=0;AC_Het=123;AC_Hemi=0;MAF=0.00728846;HWE=1;NFAM=116
2	44240607	44241184	12	63625827	63626096	27994	67.32	+	-	BND	LOW	27994_1	N	N[12:63626048[	27994_2	N	]2:44240657]N	SVTYPE=BND;POS=44240657;STRANDS=+-:9;IMPRECISE;CIPOS=-50,527;CIEND=-220,49;CIPOS95=-50,141;CIEND95=-52,49;MATEID=27994_2;EVENT=27994;SU=9;PE=9;SR=0;ALG=PROD;AF=0.0001782;NSAMP=3;MSQ=22.28;AN=16834;AC=3;NS=8438;AC_Hom=0;AC_Het=3;AC_Hemi=0;MAF=0.000177767;HWE=1;NFAM=3	SVTYPE=BND;POS=63626048;STRANDS=+-:9;IMPRECISE;CIPOS=-220,49;CIEND=-50,527;CIPOS95=-52,49;CIEND95=-50,141;MATEID=27994_1;EVENT=27994;SECONDARY;SU=9;PE=9;SR=0;ALG=PROD;AF=0.0001782;NSAMP=3;MSQ=22.28;AN=16834;AC=3;NS=8438;AC_Hom=0;AC_Het=3;AC_Hemi=0;MAF=0.000177767;HWE=1;NFAM=3
2	44243083	44243232	2	44244636	44244751	157505	212.66	+	-	DEL	PASS	157505	N	<DEL>	.	.	.	SVTYPE=DEL;POS=44243088;SVLEN=-1653;END=44244741;STRANDS=+-:9;IMPRECISE;CIPOS=-5,144;CIEND=-105,10;CIPOS95=-1,44;CIEND95=-43,3;SU=9;PE=9;SR=0;ALG=PROD;AF=5.94e-05;NSAMP=1;MSQ=212.66;AN=16834;AC=1;NS=8438;AC_Hom=0;AC_Het=1;AC_Hemi=0;MAF=5.92557e-05;HWE=1;NFAM=1	.
2	44248991	44249388	16	30873100	30873484	29595	259.19	-	-	BND	LOW	29595_1	N	[16:30873455[N	29595_2	N	[2:44249359[N	SVTYPE=BND;POS=44249359;STRANDS=--:8;IMPRECISE;CIPOS=-367,30;CIEND=-354,30;CIPOS95=-156,30;CIEND95=-149,30;MATEID=29595_2;EVENT=29595;SU=8;PE=8;SR=0;ALG=PROD;AF=0.000594;NSAMP=10;MSQ=24.22;AN=16834;AC=10;NS=8438;AC_Hom=0;AC_Het=10;AC_Hemi=0;MAF=0.000592557;HWE=1;NFAM=10	SVTYPE=BND;POS=30873455;STRANDS=--:8;IMPRECISE;CIPOS=-354,30;CIEND=-367,30;CIPOS95=-149,30;CIEND95=-156,30;MATEID=29595_1;EVENT=29595;SECONDARY;SU=8;PE=8;SR=0;ALG=PROD;AF=0.000594;NSAMP=10;MSQ=24.22;AN=16834;AC=10;NS=8438;AC_Hom=0;AC_Het=10;AC_Hemi=0;MAF=0.000592557;HWE=1;NFAM=10
2	44258968	44259068	X	87739208	87739308	36938	542.0	+	+	BND	LOW	36938_1	N	N]X:87739258]	36938_2	N	N]2:44259018]	SVTYPE=BND;POS=44259018;STRANDS=++:5;CIPOS=-50,50;CIEND=-50,50;CIPOS95=0,0;CIEND95=0,0;MATEID=36938_2;EVENT=36938;SU=5;PE=0;SR=5;ALG=PROD;AF=0.001426;NSAMP=24;MSQ=19.65;AN=16834;AC=24;NS=8438;AC_Hom=0;AC_Het=24;AC_Hemi=0;MAF=0.00142214;HWE=1;NFAM=24	SVTYPE=BND;POS=87739258;STRANDS=++:5;CIPOS=-50,50;CIEND=-50,50;CIPOS95=0,0;CIEND95=0,0;MATEID=36938_1;EVENT=36938;SECONDARY;SU=5;PE=0;SR=5;ALG=PROD;AF=0.001426;NSAMP=24;MSQ=19.65;AN=16834;AC=24;NS=8438;AC_Hom=0;AC_Het=24;AC_Hemi=0;MAF=0.00142214;HWE=1;NFAM=24
2	44278416	44278433	2	172895003	172895020	270392	559.49	-	+	BND	LOW	270392_1	N	]2:172895012]N	270392_2	N	N[2:44278426[	SVTYPE=BND;POS=44278426;STRANDS=-+:4;CIPOS=-9,8;CIEND=-9,8;CIPOS95=0,0;CIEND95=0,0;MATEID=270392_2;EVENT=270392;SU=4;PE=0;SR=4;ALG=PROD;AF=0.003445;NSAMP=57;MSQ=7.73;AN=16834;AC=58;NS=8438;AC_Hom=2;AC_Het=56;AC_Hemi=0;MAF=0.00343683;HWE=0.0936093;NFAM=54	SVTYPE=BND;POS=172895012;STRANDS=-+:4;CIPOS=-9,8;CIEND=-9,8;CIPOS95=0,0;CIEND95=0,0;MATEID=270392_1;EVENT=270392;SECONDARY;SU=4;PE=0;SR=4;ALG=PROD;AF=0.003445;NSAMP=57;MSQ=7.73;AN=16834;AC=58;NS=8438;AC_Hom=2;AC_Het=56;AC_Hemi=0;MAF=0.00343683;HWE=0.0936093;NFAM=54
2	44285015	44285241	2	44818276	44818612	303765	62.74	-	-	BND	LOW	303765_1	N	[2:44818603[N	303765_2	N	[2:44285232[N	SVTYPE=BND;POS=44285232;STRANDS=--:6;IMPRECISE;CIPOS=-216,10;CIEND=-326,10;CIPOS95=-104,2;CIEND95=-124,0;MATEID=303765_2;EVENT=303765;SU=6;PE=6;SR=0;ALG=PROD;AF=5.94e-05;NSAMP=1;MSQ=62.74;AN=16834;AC=1;NS=8438;AC_Hom=0;AC_Het=1;AC_Hemi=0;MAF=5.92557e-05;HWE=1;NFAM=1	SVTYPE=BND;POS=44818603;STRANDS=--:6;IMPRECISE;CIPOS=-326,10;CIEND=-216,10;CIPOS95=-124,0;CIEND95=-104,2;MATEID=303765_1;EVENT=303765;SECONDARY;SU=6;PE=6;SR=0;ALG=PROD;AF=5.94e-05;NSAMP=1;MSQ=62.74;AN=16834;AC=1;NS=8438;AC_Hom=0;AC_Het=1;AC_Hemi=0;MAF=5.92557e-05;HWE=1;NFAM=1
2	44294319	44294337	2	44294742	44294762	157506	576.68	+	-	BND	LOW	157506_1	N	N[2:44294753[	157506_2	N	]2:44294327]N	SVTYPE=BND;POS=44294327;STRANDS=+-:5;IMPRECISE;CIPOS=-8,10;CIEND=-10,10;CIPOS95=-3,3;CIEND95=-3,3;MATEID=157506_2;EVENT=157506;SU=5;PE=4;SR=1;ALG=PROD;AF=0.0007128;NSAMP=12;MSQ=46.53;AN=16834;AC=12;NS=8438;AC_Hom=0;AC_Het=12;AC_Hemi=0;MAF=0.000711069;HWE=1;NFAM=12	SVTYPE=BND;POS=44294753;STRANDS=+-:5;IMPRECISE;CIPOS=-10,10;CIEND=-8,10;CIPOS95=-3,3;CIEND95=-3,3;MATEID=157506_1;EVENT=157506;SECONDARY;SU=5;PE=4;SR=1;ALG=PROD;AF=0.0007128;NSAMP=12;MSQ=46.53;AN=16834;AC=12;NS=8438;AC_Hom=0;AC_Het=12;AC_Hemi=0;MAF=0.000711069;HWE=1;NFAM=12
2	44298129	44298145	13	27722924	27722940	28352	44.31	+	-	BND	LOW	28352_1	N	N[13:27722933[	28352_2	N	]2:44298137]N	SVTYPE=BND;POS=44298137;STRANDS=+-:73;CIPOS=-8,8;CIEND=-8,8;CIPOS95=0,0;CIEND95=0,0;MATEID=28352_2;EVENT=28352;SU=73;PE=0;SR=73;ALG=PROD;AF=0.0001188;NSAMP=2;MSQ=16.93;AN=16834;AC=2;NS=8438;AC_Hom=0;AC_Het=2;AC_Hemi=0;MAF=0.000118511;HWE=1;NFAM=2	SVTYPE=BND;POS=27722933;STRANDS=+-:73;CIPOS=-8,8;CIEND=-8,8;CIPOS95=0,0;CIEND95=0,0;MATEID=28352_1;EVENT=28352;SECONDARY;SU=73;PE=0;SR=73;ALG=PROD;AF=0.0001188;NSAMP=2;MSQ=16.93;AN=16834;AC=2;NS=8438;AC_Hom=0;AC_Het=2;AC_Hemi=0;MAF=0.000118511;HWE=1;NFAM=2
2	44308499	44308499	2	44308817	44308817	157507	1.03631e+06	+	-	DEL	PASS	157507	N	<DEL>	.	.	.	SVTYPE=DEL;POS=44308499;SVLEN=-318;END=44308817;STRANDS=+-:16237;CIPOS=0,0;CIEND=0,0;CIPOS95=0,0;CIEND95=0,0;SU=16237;PE=5834;SR=10403;ALG=PROD;AF=0.1587;NSAMP=2272;MSQ=455.28;AN=16834;AC=2672;NS=8438;AC_Hom=800;AC_Het=1876;AC_Hemi=0;MAF=0.158568;HWE=0;NFAM=2229	.
2	44311549	44311566	2	44311935	44311945	157508	66.55	+	-	BND	LOW	157508_1	N	N[2:44311941[	157508_2	N	]2:44311558]N	SVTYPE=BND;POS=44311558;STRANDS=+-:4;IMPRECISE;CIPOS=-9,8;CIEND=-5,5;CIPOS95=0,0;CIEND95=-1,3;MATEID=157508_2;EVENT=157508;SU=4;PE=0;SR=4;ALG=PROD;AF=0.0001188;NSAMP=2;MSQ=32.88;AN=16834;AC=2;NS=8438;AC_Hom=0;AC_Het=2;AC_Hemi=0;MAF=0.000118511;HWE=1;NFAM=2	SVTYPE=BND;POS=44311941;STRANDS=+-:4;IMPRECISE;CIPOS=-5,5;CIEND=-9,8;CIPOS95=-1,3;CIEND95=0,0;MATEID=157508_1;EVENT=157508;SECONDARY;SU=4;PE=0;SR=4;ALG=PROD;AF=0.0001188;NSAMP=2;MSQ=32.88;AN=16834;AC=2;NS=8438;AC_Hom=0;AC_Het=2;AC_Hemi=0;MAF=0.000118511;HWE=1;NFAM=2
2	44318603	44318605	2	44321176	44321178	157509	19729.6	+	-	BND	PASS	157509_1	N	N[2:44321179[	157509_2	N	]2:44318604]N	SVTYPE=BND;POS=44318604;STRANDS=+-:875;CIPOS=-1,1;CIEND=-2,0;CIPOS95=0,0;CIEND95=0,0;MATEID=157509_2;EVENT=157509;SU=875;PE=508;SR=367;ALG=PROD;AF=0.002139;NSAMP=36;MSQ=548.04;AN=16834;AC=36;NS=8438;AC_Hom=0;AC_Het=36;AC_Hemi=0;MAF=0.00213321;HWE=1;NFAM=36	SVTYPE=BND;POS=44321179;STRANDS=+-:875;CIPOS=-2,0;CIEND=-1,1;CIPOS95=0,0;CIEND95=0,0;MATEID=157509_1;EVENT=157509;SECONDARY;SU=875;PE=508;SR=367;ALG=PROD;AF=0.002139;NSAMP=36;MSQ=548.04;AN=16834;AC=36;NS=8438;AC_Hom=0;AC_Het=36;AC_Hemi=0;MAF=0.00213321;HWE=1;NFAM=36
2	44345028	44345040	2	44349995	44350015	157510	398.64	+	-	DEL	PASS	157510	N	<DEL>	.	.	.	SVTYPE=DEL;POS=44345033;SVLEN=-4972;END=44350005;STRANDS=+-:12;CIPOS=-5,7;CIEND=-10,10;CIPOS95=0,0;CIEND95=0,0;SU=12;PE=8;SR=4;ALG=PROD;AF=5.94e-05;NSAMP=1;MSQ=398.64;AN=16834;AC=1;NS=8438;AC_Hom=0;AC_Het=1;AC_Hemi=0;MAF=5.92557e-05;HWE=1;NFAM=1	.
2	44352746	44352766	2	44352821	44352841	157511	446.67	+	-	BND	PASS	157511_1	N	N[2:44352832[	157511_2	N	]2:44352756]N	SVTYPE=BND;POS=44352756;STRANDS=+-:10;CIPOS=-10,10;CIEND=-10,10;CIPOS95=0,0;CIEND95=0,0;MATEID=157511_2;EVENT=157511;SU=10;PE=0;SR=10;ALG=PROD;AF=5.94e-05;NSAMP=1;MSQ=446.61;AN=16834;AC=1;NS=8438;AC_Hom=0;AC_Het=1;AC_Hemi=0;MAF=5.92557e-05;HWE=1;NFAM=1	SVTYPE=BND;POS=44352832;STRANDS=+-:10;CIPOS=-10,10;CIEND=-10,10;CIPOS95=0,0;CIEND95=0,0;MATEID=157511_1;EVENT=157511;SECONDARY;SU=10;PE=0;SR=10;ALG=PROD;AF=5.94e-05;NSAMP=1;MSQ=446.61;AN=16834;AC=1;NS=8438;AC_Hom=0;AC_Het=1;AC_Hemi=0;MAF=5.92557e-05;HWE=1;NFAM=1
2	44357084	44357134	17	25538239	25538299	30006	122.83	+	-	BND	LOW	30006_1	N	N[17:25538270[	30006_2	N	]2:44357110]N	SVTYPE=BND;POS=44357110;STRANDS=+-:14;CIPOS=-26,24;CIEND=-30,30;CIPOS95=0,0;CIEND95=0,0;MATEID=30006_2;EVENT=30006;SU=14;PE=7;SR=7;ALG=PROD;AF=5.94e-05;NSAMP=1;MSQ=122.8;AN=16834;AC=1;NS=8438;AC_Hom=0;AC_Het=1;AC_Hemi=0;MAF=5.92557e-05;HWE=1;NFAM=1	SVTYPE=BND;POS=25538270;STRANDS=+-:14;CIPOS=-30,30;CIEND=-26,24;CIPOS95=0,0;CIEND95=0,0;MATEID=30006_1;EVENT=30006;SECONDARY;SU=14;PE=7;SR=7;ALG=PROD;AF=5.94e-05;NSAMP=1;MSQ=122.8;AN=16834;AC=1;NS=8438;AC_Hom=0;AC_Het=1;AC_Hemi=0;MAF=5.92557e-05;HWE=1;NFAM=1
2	44357481	44357539	20	57303587	57303659	31153	1929.9	+	-	BND	LOW	31153_1	N	N[20:57303630[	31153_2	N	]2:44357509]N	SVTYPE=BND;POS=44357509;STRANDS=+-:181;CIPOS=-28,30;CIEND=-42,30;CIPOS95=0,0;CIEND95=0,0;MATEID=31153_2;EVENT=31153;SU=181;PE=107;SR=74;ALG=PROD;AF=0.0006534;NSAMP=11;MSQ=175.43;AN=16834;AC=11;NS=8438;AC_Hom=0;AC_Het=11;AC_Hemi=0;MAF=0.000651813;HWE=1;NFAM=11	SVTYPE=BND;POS=57303630;STRANDS=+-:181;CIPOS=-42,30;CIEND=-28,30;CIPOS95=0,0;CIEND95=0,0;MATEID=31153_1;EVENT=31153;SECONDARY;SU=181;PE=107;SR=74;ALG=PROD;AF=0.0006534;NSAMP=11;MSQ=175.43;AN=16834;AC=11;NS=8438;AC_Hom=0;AC_Het=11;AC_Hemi=0;MAF=0.000651813;HWE=1;NFAM=11
2	44357611	44357889	17	62955231	62955559	30155	277.18	+	+	BND	PASS	30155_1	N	N]17:62955241]	30155_2	N	N]2:44357617]	SVTYPE=BND;POS=44357617;STRANDS=++:15;IMPRECISE;CIPOS=-6,272;CIEND=-10,318;CIPOS95=-1,89;CIEND95=0,47;MATEID=30155_2;EVENT=30155;SU=15;PE=15;SR=0;ALG=PROD;AF=5.94e-05;NSAMP=1;MSQ=275.46;AN=16834;AC=1;NS=8438;AC_Hom=0;AC_Het=1;AC_Hemi=0;MAF=5.92557e-05;HWE=1;NFAM=1	SVTYPE=BND;POS=62955241;STRANDS=++:15;IMPRECISE;CIPOS=-10,318;CIEND=-6,272;CIPOS95=0,47;CIEND95=-1,89;MATEID=30155_1;EVENT=30155;SECONDARY;SU=15;PE=15;SR=0;ALG=PROD;AF=5.94e-05;NSAMP=1;MSQ=275.46;AN=16834;AC=1;NS=8438;AC_Hom=0;AC_Het=1;AC_Hemi=0;MAF=5.92557e-05;HWE=1;NFAM=1
2	44366291	44366601	2	44404782	44405082	270393	53.62	-	+	DUP	PASS	270393	N	<DUP>	.	.	.	SVTYPE=DUP;POS=44366591;SVLEN=38201;END=44404792;STRANDS=-+:8;IMPRECISE;CIPOS=-300,10;CIEND=-10,290;CIPOS95=-110,1;CIEND95=-3,55;SU=8;PE=8;SR=0;ALG=PROD;AF=5.94e-05;NSAMP=1;MSQ=47.63;AN=16834;AC=1;NS=8438;AC_Hom=0;AC_Het=1;AC_Hemi=0;MAF=5.92557e-05;HWE=1;NFAM=1	.
2	44369748	44369764	2	44372206	44372226	157512	305.59	+	-	DEL	PASS	157512	N	<DEL>	.	.	.	SVTYPE=DEL;POS=44369754;SVLEN=-2462;END=44372216;STRANDS=+-:16;IMPRECISE;CIPOS=-6,10;CIEND=-10,10;CIPOS95=-2,3;CIEND95=-3,0;SU=16;PE=15;SR=1;ALG=PROD;AF=5.94e-05;NSAMP=1;MSQ=305.59;AN=16834;AC=1;NS=8438;AC_Hom=0;AC_Het=1;AC_Hemi=0;MAF=5.92557e-05;HWE=1;NFAM=1	.
2	44379517	44379806	2	44379600	44379817	157513	474.71	+	-	BND	LOW	157513_1	N	N[2:44379808[	157513_2	N	]2:44379527]N	SVTYPE=BND;POS=44379527;STRANDS=+-:4;IMPRECISE;CIPOS=-10,279;CIEND=-207,10;CIPOS95=-2,84;CIEND95=-87,2;MATEID=157513_2;EVENT=157513;SU=4;PE=4;SR=0;ALG=PROD;AF=0.0005346;NSAMP=9;MSQ=49.03;AN=16834;AC=9;NS=8438;AC_Hom=0;AC_Het=9;AC_Hemi=0;MAF=0.000533302;HWE=1;NFAM=9	SVTYPE=BND;POS=44379808;STRANDS=+-:4;IMPRECISE;CIPOS=-207,10;CIEND=-10,279;CIPOS95=-87,2;CIEND95=-2,84;MATEID=157513_1;EVENT=157513;SECONDARY;SU=4;PE=4;SR=0;ALG=PROD;AF=0.0005346;NSAMP=9;MSQ=49.03;AN=16834;AC=9;NS=8438;AC_Hom=0;AC_Het=9;AC_Hemi=0;MAF=0.000533302;HWE=1;NFAM=9
2	44381093	44381613	X	113220382	113220608	37014	992.67	+	-	BND	LOW	37014_1	N	N[X:113220599[	37014_2	N	]2:44381101]N	SVTYPE=BND;POS=44381101;STRANDS=+-:4;IMPRECISE;CIPOS=-8,512;CIEND=-216,10;CIPOS95=0,174;CIEND95=-92,2;MATEID=37014_2;EVENT=37014;SU=4;PE=4;SR=0;ALG=PROD;AF=0.002139;NSAMP=36;MSQ=26.84;AN=16834;AC=36;NS=8438;AC_Hom=0;AC_Het=36;AC_Hemi=0;MAF=0.00213321;HWE=1;NFAM=35	SVTYPE=BND;POS=113220599;STRANDS=+-:4;IMPRECISE;CIPOS=-216,10;CIEND=-8,512;CIPOS95=-92,2;CIEND95=0,174;MATEID=37014_1;EVENT=37014;SECONDARY;SU=4;PE=4;SR=0;ALG=PROD;AF=0.002139;NSAMP=36;MSQ=26.84;AN=16834;AC=36;NS=8438;AC_Hom=0;AC_Het=36;AC_Hemi=0;MAF=0.00213321;HWE=1;NFAM=35
2	44383666	44383683	2	44384335	44384355	157514	431.58	+	-	DEL	PASS	157514	N	<DEL>	.	.	.	SVTYPE=DEL;POS=44383673;SVLEN=-672;END=44384345;STRANDS=+-:17;CIPOS=-7,10;CIEND=-10,10;CIPOS95=0,0;CIEND95=0,0;SU=17;PE=13;SR=4;ALG=PROD;AF=5.94e-05;NSAMP=1;MSQ=431.58;AN=16834;AC=1;NS=8438;AC_Hom=0;AC_Het=1;AC_Hemi=0;MAF=5.92557e-05;HWE=1;NFAM=1	.
2	44388018	44388304	2	44392618	44392904	157516	296.31	+	-	DEL	PASS	157516	N	<DEL>	.	.	.	SVTYPE=DEL;POS=44388048;SVLEN=-4827;END=44392875;STRANDS=+-:18;IMPRECISE;CIPOS=-30,256;CIEND=-257,29;CIPOS95=-30,40;CIEND95=-36,29;SU=18;PE=18;SR=0;ALG=PROD;AF=0.0001188;NSAMP=2;MSQ=148.16;AN=16834;AC=2;NS=8438;AC_Hom=0;AC_Het=2;AC_Hemi=0;MAF=0.000118511;HWE=1;NFAM=2	.
2	44388286	44388303	2	44388338	44388355	157515	96.23	+	-	BND	LOW	157515_1	N	N[2:44388348[	157515_2	N	]2:44388295]N	SVTYPE=BND;POS=44388295;STRANDS=+-:4;CIPOS=-9,8;CIEND=-9,8;CIPOS95=0,0;CIEND95=0,0;MATEID=157515_2;EVENT=157515;SU=4;PE=0;SR=4;ALG=PROD;AF=5.94e-05;NSAMP=1;MSQ=95.87;AN=16834;AC=1;NS=8438;AC_Hom=0;AC_Het=1;AC_Hemi=0;MAF=5.92557e-05;HWE=1;NFAM=1	SVTYPE=BND;POS=44388348;STRANDS=+-:4;CIPOS=-9,8;CIEND=-9,8;CIPOS95=0,0;CIEND95=0,0;MATEID=157515_1;EVENT=157515;SECONDARY;SU=4;PE=0;SR=4;ALG=PROD;AF=5.94e-05;NSAMP=1;MSQ=95.87;AN=16834;AC=1;NS=8438;AC_Hom=0;AC_Het=1;AC_Hemi=0;MAF=5.92557e-05;HWE=1;NFAM=1
2	44397878	44397896	2	44404838	44404842	157517	668.54	+	-	DEL	PASS	157517	N	<DEL>	.	.	.	SVTYPE=DEL;POS=44397886;SVLEN=-6955;END=44404841;STRANDS=+-:26;CIPOS=-8,10;CIEND=-3,1;CIPOS95=0,0;CIEND95=0,0;SU=26;PE=13;SR=13;ALG=PROD;AF=5.94e-05;NSAMP=1;MSQ=668.54;AN=16834;AC=1;NS=8438;AC_Hom=0;AC_Het=1;AC_Hemi=0;MAF=5.92557e-05;HWE=1;NFAM=1	.
2	44419318	44419338	2	212788455	212788475	270394	1009.53	-	+	BND	LOW	270394_1	N	]2:212788465]N	270394_2	N	N[2:44419329[	SVTYPE=BND;POS=44419329;STRANDS=-+:5;CIPOS=-10,10;CIEND=-10,10;CIPOS95=0,0;CIEND95=0,0;MATEID=270394_2;EVENT=270394;SU=5;PE=0;SR=5;ALG=PROD;AF=0.004812;NSAMP=81;MSQ=8.76;AN=16834;AC=81;NS=8438;AC_Hom=0;AC_Het=81;AC_Hemi=0;MAF=0.00479972;HWE=1;NFAM=79	SVTYPE=BND;POS=212788465;STRANDS=-+:5;CIPOS=-10,10;CIEND=-10,10;CIPOS95=0,0;CIEND95=0,0;MATEID=270394_1;EVENT=270394;SECONDARY;SU=5;PE=0;SR=5;ALG=PROD;AF=0.004812;NSAMP=81;MSQ=8.76;AN=16834;AC=81;NS=8438;AC_Hom=0;AC_Het=81;AC_Hemi=0;MAF=0.00479972;HWE=1;NFAM=79
2	44426452	44426472	5	165344873	165344876	33802	2038.64	+	+	BND	LOW	33802_1	N	N]5:165344875]	33802_2	N	N]2:44426462]	SVTYPE=BND;POS=44426462;STRANDS=++:4;IMPRECISE;CIPOS=-10,10;CIEND=-2,1;CIPOS95=-3,3;CIEND95=-1,2;MATEID=33802_2;EVENT=33802;SU=4;PE=3;SR=1;ALG=PROD;AF=0.006059;NSAMP=102;MSQ=18.76;AN=16834;AC=102;NS=8438;AC_Hom=0;AC_Het=102;AC_Hemi=0;MAF=0.00604409;HWE=1;NFAM=98	SVTYPE=BND;POS=165344875;STRANDS=++:4;IMPRECISE;CIPOS=-2,1;CIEND=-10,10;CIPOS95=-1,2;CIEND95=-3,3;MATEID=33802_1;EVENT=33802;SECONDARY;SU=4;PE=3;SR=1;ALG=PROD;AF=0.006059;NSAMP=102;MSQ=18.76;AN=16834;AC=102;NS=8438;AC_Hom=0;AC_Het=102;AC_Hemi=0;MAF=0.00604409;HWE=1;NFAM=98
2	44435133	44435550	2	44514860	44515263	157518	83.72	+	-	DEL	PASS	157518	N	<DEL>	.	.	.	SVTYPE=DEL;POS=44435143;SVLEN=-80110;END=44515253;STRANDS=+-:4;IMPRECISE;CIPOS=-10,407;CIEND=-393,10;CIPOS95=-2,125;CIEND95=-109,0;SU=4;PE=4;SR=0;ALG=PROD;AF=5.94e-05;NSAMP=1;MSQ=83.72;AN=16834;AC=1;NS=8438;AC_Hom=0;AC_Het=1;AC_Hemi=0;MAF=5.92557e-05;HWE=1;NFAM=1	.
2	44449668	44449688	2	44456623	44456626	270395	238.65	-	+	DUP	PASS	270395	N	<DUP>	.	.	.	SVTYPE=DUP;POS=44449678;SVLEN=6947;END=44456625;STRANDS=-+:21;CIPOS=-10,10;CIEND=-2,1;CIPOS95=0,0;CIEND95=0,0;SU=21;PE=12;SR=9;ALG=PROD;AF=5.94e-05;NSAMP=1;MSQ=238.13;AN=16834;AC=1;NS=8438;AC_Hom=0;AC_Het=1;AC_Hemi=0;MAF=5.92557e-05;HWE=1;NFAM=1	.
2	44467109	44467109	2	44468831	44468831	157519	905539.0	+	-	DEL	PASS	157519	N	<DEL>	.	.	.	SVTYPE=DEL;POS=44467109;SVLEN=-1722;END=44468831;STRANDS=+-:36914;CIPOS=0,0;CIEND=0,0;CIPOS95=0,0;CIEND95=0,0;SU=36914;PE=22704;SR=14210;ALG=PROD;AF=0.1362;NSAMP=2080;MSQ=433.37;AN=16834;AC=2293;NS=8438;AC_Hom=432;AC_Het=1871;AC_Hemi=0;MAF=0.136466;HWE=1.61826e-07;NFAM=1816	.
2	44481223	44481229	2	44489909	44489929	157520	521.63	+	-	DEL	PASS	157520	N	<DEL>	.	.	.	SVTYPE=DEL;POS=44481226;SVLEN=-8693;END=44489919;STRANDS=+-:20;CIPOS=-3,3;CIEND=-10,10;CIPOS95=0,0;CIEND95=0,0;SU=20;PE=12;SR=8;ALG=PROD;AF=5.94e-05;NSAMP=1;MSQ=521.63;AN=16834;AC=1;NS=8438;AC_Hom=0;AC_Het=1;AC_Hemi=0;MAF=5.92557e-05;HWE=1;NFAM=1	.
2	44484296	44484510	2	44491176	44491319	157521	3683.84	+	-	BND	LOW	157521_1	N	N[2:44491308[	157521_2	N	]2:44484312]N	SVTYPE=BND;POS=44484312;STRANDS=+-:182;IMPRECISE;CIPOS=-16,198;CIEND=-131,12;CIPOS95=-6,6;CIEND95=-4,4;MATEID=157521_2;EVENT=157521;SU=182;PE=182;SR=0;ALG=PROD;AF=0.001069;NSAMP=18;MSQ=204.66;AN=16834;AC=18;NS=8438;AC_Hom=0;AC_Het=18;AC_Hemi=0;MAF=0.0010666;HWE=1;NFAM=17	SVTYPE=BND;POS=44491308;STRANDS=+-:182;IMPRECISE;CIPOS=-131,12;CIEND=-16,198;CIPOS95=-4,4;CIEND95=-6,6;MATEID=157521_1;EVENT=157521;SECONDARY;SU=182;PE=182;SR=0;ALG=PROD;AF=0.001069;NSAMP=18;MSQ=204.66;AN=16834;AC=18;NS=8438;AC_Hom=0;AC_Het=18;AC_Hemi=0;MAF=0.0010666;HWE=1;NFAM=17
2	44487634	44487879	5	98518397	98518679	33543	886.52	-	-	BND	LOW	33543_1	N	[5:98518640[N	33543_2	N	[2:44487870[N	SVTYPE=BND;POS=44487870;STRANDS=--:29;IMPRECISE;CIPOS=-235,10;CIEND=-242,40;CIPOS95=-76,10;CIEND95=-32,32;MATEID=33543_2;EVENT=33543;SU=29;PE=29;SR=0;ALG=PROD;AF=0.002376;NSAMP=40;MSQ=21.27;AN=16834;AC=40;NS=8438;AC_Hom=0;AC_Het=40;AC_Hemi=0;MAF=0.00237023;HWE=1;NFAM=40	SVTYPE=BND;POS=98518640;STRANDS=--:29;IMPRECISE;CIPOS=-242,40;CIEND=-235,10;CIPOS95=-32,32;CIEND95=-76,10;MATEID=33543_1;EVENT=33543;SECONDARY;SU=29;PE=29;SR=0;ALG=PROD;AF=0.002376;NSAMP=40;MSQ=21.27;AN=16834;AC=40;NS=8438;AC_Hom=0;AC_Het=40;AC_Hemi=0;MAF=0.00237023;HWE=1;NFAM=40
2	44487995	44488557	5	98518393	98518790	33544	195.52	+	+	BND	LOW	33544_1	N	N]5:98518443]	33544_2	N	N]2:44488045]	SVTYPE=BND;POS=44488045;STRANDS=++:4;IMPRECISE;CIPOS=-50,512;CIEND=-50,347;CIPOS95=-50,155;CIEND95=-50,111;MATEID=33544_2;EVENT=33544;SU=4;PE=4;SR=0;ALG=PROD;AF=0.0004752;NSAMP=8;MSQ=23.21;AN=16834;AC=8;NS=8438;AC_Hom=0;AC_Het=8;AC_Hemi=0;MAF=0.000474046;HWE=1;NFAM=8	SVTYPE=BND;POS=98518443;STRANDS=++:4;IMPRECISE;CIPOS=-50,347;CIEND=-50,512;CIPOS95=-50,111;CIEND95=-50,155;MATEID=33544_1;EVENT=33544;SECONDARY;SU=4;PE=4;SR=0;ALG=PROD;AF=0.0004752;NSAMP=8;MSQ=23.21;AN=16834;AC=8;NS=8438;AC_Hom=0;AC_Het=8;AC_Hemi=0;MAF=0.000474046;HWE=1;NFAM=8
2	44502903	44502917	2	44566239	44566253	270396	238.67	-	+	DUP	PASS	270396	N	<DUP>	.	.	.	SVTYPE=DUP;POS=44502913;SVLEN=63331;END=44566244;STRANDS=-+:20;IMPRECISE;CIPOS=-10,4;CIEND=-5,9;CIPOS95=-1,0;CIEND95=-1,1;SU=20;PE=17;SR=3;ALG=PROD;AF=5.94e-05;NSAMP=1;MSQ=238.32;AN=16834;AC=1;NS=8438;AC_Hom=0;AC_Het=1;AC_Hemi=0;MAF=5.92557e-05;HWE=1;NFAM=1	.
2	44504350	44504619	2	44506011	44506189	157522	1614.62	+	-	BND	LOW	157522_1	N	N[2:44506179[	157522_2	N	]2:44504400]N	SVTYPE=BND;POS=44504400;STRANDS=+-:86;IMPRECISE;CIPOS=-50,219;CIEND=-167,11;CIPOS95=-6,6;CIEND95=-10,10;MATEID=157522_2;EVENT=157522;SU=86;PE=86;SR=0;ALG=PROD;AF=0.0007128;NSAMP=12;MSQ=134.55;AN=16834;AC=12;NS=8438;AC_Hom=0;AC_Het=12;AC_Hemi=0;MAF=0.000711069;HWE=1;NFAM=12	SVTYPE=BND;POS=44506179;STRANDS=+-:86;IMPRECISE;CIPOS=-167,11;CIEND=-50,219;CIPOS95=-10,10;CIEND95=-6,6;MATEID=157522_1;EVENT=157522;SECONDARY;SU=86;PE=86;SR=0;ALG=PROD;AF=0.0007128;NSAMP=12;MSQ=134.55;AN=16834;AC=12;NS=8438;AC_Hom=0;AC_Het=12;AC_Hemi=0;MAF=0.000711069;HWE=1;NFAM=12
2	44508391	44508447	2	44545944	44546001	157523	308.27	+	-	DEL	PASS	157523	N	<DEL>	.	.	.	SVTYPE=DEL;POS=44508417;SVLEN=-37557;END=44545974;STRANDS=+-:19;IMPRECISE;CIPOS=-26,30;CIEND=-30,27;CIPOS95=0,0;CIEND95=-1,1;SU=19;PE=15;SR=4;ALG=PROD;AF=0.0001782;NSAMP=3;MSQ=102.76;AN=16834;AC=3;NS=8438;AC_Hom=0;AC_Het=3;AC_Hemi=0;MAF=0.000177767;HWE=1;NFAM=3	.
2	44508512	44508517	2	44508750	44508755	270397	4126.06	-	+	BND	LOW	270397_1	N	]2:44508753]N	270397_2	N	N[2:44508516[	SVTYPE=BND;POS=44508516;STRANDS=-+:265;CIPOS=-3,2;CIEND=-3,2;CIPOS95=0,0;CIEND95=0,0;MATEID=270397_2;EVENT=270397;SU=265;PE=5;SR=260;ALG=PROD;AF=0.004277;NSAMP=72;MSQ=57.13;AN=16834;AC=72;NS=8438;AC_Hom=0;AC_Het=72;AC_Hemi=0;MAF=0.00426641;HWE=1;NFAM=72	SVTYPE=BND;POS=44508753;STRANDS=-+:265;CIPOS=-3,2;CIEND=-3,2;CIPOS95=0,0;CIEND95=0,0;MATEID=270397_1;EVENT=270397;SECONDARY;SU=265;PE=5;SR=260;ALG=PROD;AF=0.004277;NSAMP=72;MSQ=57.13;AN=16834;AC=72;NS=8438;AC_Hom=0;AC_Het=72;AC_Hemi=0;MAF=0.00426641;HWE=1;NFAM=72
2	44514793	44514850	2	44545712	44545769	303766	373.71	-	-	BND	LOW	303766_1	N	[2:44545742[N	303766_2	N	[2:44514823[N	SVTYPE=BND;POS=44514823;STRANDS=--:9;CIPOS=-29,28;CIEND=-29,28;CIPOS95=0,0;CIEND95=0,0;MATEID=303766_2;EVENT=303766;SU=9;PE=0;SR=9;ALG=PROD;AF=0.0004752;NSAMP=8;MSQ=46.01;AN=16834;AC=8;NS=8438;AC_Hom=0;AC_Het=8;AC_Hemi=0;MAF=0.000474046;HWE=1;NFAM=8	SVTYPE=BND;POS=44545742;STRANDS=--:9;CIPOS=-29,28;CIEND=-29,28;CIPOS95=0,0;CIEND95=0,0;MATEID=303766_1;EVENT=303766;SECONDARY;SU=9;PE=0;SR=9;ALG=PROD;AF=0.0004752;NSAMP=8;MSQ=46.01;AN=16834;AC=8;NS=8438;AC_Hom=0;AC_Het=8;AC_Hemi=0;MAF=0.000474046;HWE=1;NFAM=8
2	44514811	44514830	2	44545736	44545749	270398	36104.5	-	+	BND	LOW	270398_1	N	]2:44545739]N	270398_2	N	N[2:44514822[	SVTYPE=BND;POS=44514822;STRANDS=-+:131;IMPRECISE;CIPOS=-10,9;CIEND=-3,10;CIPOS95=-1,1;CIEND95=0,0;MATEID=270398_2;EVENT=270398;SU=131;PE=127;SR=4;ALG=PROD;AF=0.1415;NSAMP=2358;MSQ=14.34;AN=16834;AC=2382;NS=8438;AC_Hom=48;AC_Het=2336;AC_Hemi=0;MAF=0.141266;HWE=0;NFAM=2129	SVTYPE=BND;POS=44545739;STRANDS=-+:131;IMPRECISE;CIPOS=-3,10;CIEND=-10,9;CIPOS95=0,0;CIEND95=-1,1;MATEID=270398_1;EVENT=270398;SECONDARY;SU=131;PE=127;SR=4;ALG=PROD;AF=0.1415;NSAMP=2358;MSQ=14.34;AN=16834;AC=2382;NS=8438;AC_Hom=48;AC_Het=2336;AC_Hemi=0;MAF=0.141266;HWE=0;NFAM=2129
2	44543246	44543290	2	44601424	44601469	270399	440.31	-	+	DUP	PASS	270399	N	<DUP>	.	.	.	SVTYPE=DUP;POS=44543269;SVLEN=58178;END=44601447;STRANDS=-+:37;CIPOS=-23,21;CIEND=-23,22;CIPOS95=0,0;CIEND95=0,0;SU=37;PE=22;SR=15;ALG=PROD;AF=0.0001782;NSAMP=2;MSQ=219.85;AN=16834;AC=3;NS=8438;AC_Hom=2;AC_Het=1;AC_Hemi=0;MAF=0.000177767;HWE=0.000177778;NFAM=2	.
2	44560200	44560210	2	44745824	44745826	157524	776.31	+	-	DEL	PASS	157524	N	<DEL>	.	.	.	SVTYPE=DEL;POS=44560205;SVLEN=-185621;END=44745826;STRANDS=+-:33;CIPOS=-5,5;CIEND=-2,0;CIPOS95=0,0;CIEND95=0,0;SU=33;PE=19;SR=14;ALG=PROD;AF=5.94e-05;NSAMP=1;MSQ=776.31;AN=16834;AC=1;NS=8438;AC_Hom=0;AC_Het=1;AC_Hemi=0;MAF=5.92557e-05;HWE=1;NFAM=1	.
2	44563904	44564003	15	90410173	90410266	29401	65.81	-	-	BND	LOW	29401_1	N	[15:90410224[N	29401_2	N	[2:44563955[N	SVTYPE=BND;POS=44563955;STRANDS=--:8;IMPRECISE;CIPOS=-50,49;CIEND=-50,43;CIPOS95=-1,1;CIEND95=-1,1;MATEID=29401_2;EVENT=29401;SU=8;PE=5;SR=3;ALG=PROD;AF=5.94e-05;NSAMP=1;MSQ=65.81;AN=16834;AC=1;NS=8438;AC_Hom=0;AC_Het=1;AC_Hemi=0;MAF=5.92557e-05;HWE=1;NFAM=1	SVTYPE=BND;POS=90410224;STRANDS=--:8;IMPRECISE;CIPOS=-50,43;CIEND=-50,49;CIPOS95=-1,1;CIEND95=-1,1;MATEID=29401_1;EVENT=29401;SECONDARY;SU=8;PE=5;SR=3;ALG=PROD;AF=5.94e-05;NSAMP=1;MSQ=65.81;AN=16834;AC=1;NS=8438;AC_Hom=0;AC_Het=1;AC_Hemi=0;MAF=5.92557e-05;HWE=1;NFAM=1
2	44612618	44612661	2	44614508	44614549	157525	28584.3	+	-	DEL	PASS	157525	N	<DEL>	.	.	.	SVTYPE=DEL;POS=44612639;SVLEN=-1890;END=44614529;STRANDS=+-:1142;CIPOS=-21,22;CIEND=-21,20;CIPOS95=0,0;CIEND95=0,0;SU=1142;PE=748;SR=394;ALG=PROD;AF=0.004158;NSAMP=70;MSQ=406.29;AN=16834;AC=70;NS=8438;AC_Hom=0;AC_Het=71;AC_Hemi=0;MAF=0.00420716;HWE=1;NFAM=60	.
2	44616125	44616134	2	44622649	44622669	157526	413.74	+	-	DEL	PASS	157526	N	<DEL>	.	.	.	SVTYPE=DEL;POS=44616130;SVLEN=-6529;END=44622659;STRANDS=+-:13;CIPOS=-5,4;CIEND=-10,10;CIPOS95=0,0;CIEND95=0,0;SU=13;PE=7;SR=6;ALG=PROD;AF=5.94e-05;NSAMP=1;MSQ=413.74;AN=16834;AC=1;NS=8438;AC_Hom=0;AC_Het=1;AC_Hemi=0;MAF=5.92557e-05;HWE=1;NFAM=1	.
2	44618766	44618777	2	44637399	44637412	157527	413.74	+	-	DEL	PASS	157527	N	<DEL>	.	.	.	SVTYPE=DEL;POS=44618770;SVLEN=-18638;END=44637408;STRANDS=+-:13;CIPOS=-4,7;CIEND=-9,4;CIPOS95=0,0;CIEND95=0,0;SU=13;PE=9;SR=4;ALG=PROD;AF=5.94e-05;NSAMP=1;MSQ=413.74;AN=16834;AC=1;NS=8438;AC_Hom=0;AC_Het=1;AC_Hemi=0;MAF=5.92557e-05;HWE=1;NFAM=1	.
2	44636239	44636239	2	44636306	44636306	157528	2.19641e+06	+	-	BND	PASS	157528_1	N	N[2:44636307[	157528_2	N	]2:44636239]N	SVTYPE=BND;POS=44636239;STRANDS=+-:81812;CIPOS=0,0;CIEND=0,0;CIPOS95=0,0;CIEND95=0,0;MATEID=157528_2;EVENT=157528;SU=81812;PE=213;SR=81599;ALG=PROD;AF=0.6307;NSAMP=6321;MSQ=346.69;AN=16290;AC=10274;NS=8166;AC_Hom=7918;AC_Het=2374;AC_Hemi=0;MAF=0.369826;HWE=0;NFAM=5485	SVTYPE=BND;POS=44636307;STRANDS=+-:81812;CIPOS=0,0;CIEND=0,0;CIPOS95=0,0;CIEND95=0,0;MATEID=157528_1;EVENT=157528;SECONDARY;SU=81812;PE=213;SR=81599;ALG=PROD;AF=0.6307;NSAMP=6321;MSQ=346.69;AN=16290;AC=10274;NS=8166;AC_Hom=7918;AC_Het=2374;AC_Hemi=0;MAF=0.369826;HWE=0;NFAM=5485
2	44645952	44645972	2	44646071	44646091	270400	147.13	-	+	DUP	PASS	270400	N	<DUP>	.	.	.	SVTYPE=DUP;POS=44645962;SVLEN=119;END=44646081;STRANDS=-+:8;CIPOS=-10,10;CIEND=-10,10;CIPOS95=0,0;CIEND95=0,0;SU=8;PE=0;SR=8;ALG=PROD;AF=5.94e-05;NSAMP=1;MSQ=137.89;AN=16834;AC=1;NS=8438;AC_Hom=0;AC_Het=1;AC_Hemi=0;MAF=5.92557e-05;HWE=1;NFAM=1	.
2	44664595	44664595	2	44664672	44664672	157529	192915.0	+	-	DEL	PASS	157529	N	<DEL>	.	.	.	SVTYPE=DEL;POS=44664595;SVLEN=-77;END=44664672;STRANDS=+-:6585;CIPOS=0,0;CIEND=0,0;CIPOS95=0,0;CIEND95=0,0;SU=6585;PE=15;SR=6570;ALG=PROD;AF=0.05952;NSAMP=924;MSQ=208.26;AN=16834;AC=1002;NS=8438;AC_Hom=156;AC_Het=848;AC_Hemi=0;MAF=0.0594928;HWE=9.27996e-16;NFAM=912	.
2	44679347	44679352	2	44687547	44687567	157530	518.43	+	-	DEL	PASS	157530	N	<DEL>	.	.	.	SVTYPE=DEL;POS=44679350;SVLEN=-8207;END=44687557;STRANDS=+-:23;CIPOS=-3,2;CIEND=-10,10;CIPOS95=0,0;CIEND95=0,0;SU=23;PE=12;SR=11;ALG=PROD;AF=5.94e-05;NSAMP=1;MSQ=518.43;AN=16834;AC=1;NS=8438;AC_Hom=0;AC_Het=1;AC_Hemi=0;MAF=5.92557e-05;HWE=1;NFAM=1	.
2	44688004	44688012	2	44825123	44825134	270401	4472.69	-	+	BND	LOW	270401_1	N	]2:44825129]N	270401_2	N	N[2:44688011[	SVTYPE=BND;POS=44688011;STRANDS=-+:212;CIPOS=-6,2;CIEND=-6,5;CIPOS95=0,0;CIEND95=0,0;MATEID=270401_2;EVENT=270401;SU=212;PE=92;SR=120;ALG=PROD;AF=0.004396;NSAMP=69;MSQ=64.68;AN=16834;AC=74;NS=8438;AC_Hom=10;AC_Het=64;AC_Hemi=0;MAF=0.00438493;HWE=4.49532e-07;NFAM=67	SVTYPE=BND;POS=44825129;STRANDS=-+:212;CIPOS=-6,5;CIEND=-6,2;CIPOS95=0,0;CIEND95=0,0;MATEID=270401_1;EVENT=270401;SECONDARY;SU=212;PE=92;SR=120;ALG=PROD;AF=0.004396;NSAMP=69;MSQ=64.68;AN=16834;AC=74;NS=8438;AC_Hom=10;AC_Het=64;AC_Hemi=0;MAF=0.00438493;HWE=4.49532e-07;NFAM=67
2	44688062	44688638	2	44830091	44830547	157531	359.63	+	-	BND	LOW	157531_1	N	N[2:44830458[	157531_2	N	]2:44688134]N	SVTYPE=BND;POS=44688134;STRANDS=+-:40;IMPRECISE;CIPOS=-72,504;CIEND=-366,90;CIPOS95=-72,107;CIEND95=-73,73;MATEID=157531_2;EVENT=157531;SU=40;PE=40;SR=0;ALG=SUM;AF=0.0006534;NSAMP=11;MSQ=31.98;AN=16834;AC=11;NS=8438;AC_Hom=0;AC_Het=11;AC_Hemi=0;MAF=0.000651813;HWE=1;NFAM=11	SVTYPE=BND;POS=44830458;STRANDS=+-:40;IMPRECISE;CIPOS=-366,90;CIEND=-72,504;CIPOS95=-73,73;CIEND95=-72,107;MATEID=157531_1;EVENT=157531;SECONDARY;SU=40;PE=40;SR=0;ALG=SUM;AF=0.0006534;NSAMP=11;MSQ=31.98;AN=16834;AC=11;NS=8438;AC_Hom=0;AC_Het=11;AC_Hemi=0;MAF=0.000651813;HWE=1;NFAM=11
2	44691738	44691742	2	44695139	44695144	270402	354.27	-	+	DUP	PASS	270402	N	<DUP>	.	.	.	SVTYPE=DUP;POS=44691741;SVLEN=3401;END=44695142;STRANDS=-+:27;CIPOS=-3,1;CIEND=-3,2;CIPOS95=0,0;CIEND95=0,0;SU=27;PE=17;SR=10;ALG=PROD;AF=0.0001188;NSAMP=1;MSQ=352.36;AN=16834;AC=2;NS=8438;AC_Hom=2;AC_Het=0;AC_Hemi=0;MAF=0.000118511;HWE=5.92593e-05;NFAM=1	.
2	44712045	44712055	2	44712141	44712151	157532	812.28	+	-	BND	LOW	157532_1	N	N[2:44712147[	157532_2	N	]2:44712050]N	SVTYPE=BND;POS=44712050;STRANDS=+-:34;CIPOS=-5,5;CIEND=-5,5;CIPOS95=0,0;CIEND95=0,0;MATEID=157532_2;EVENT=157532;SU=34;PE=0;SR=34;ALG=PROD;AF=0.000297;NSAMP=5;MSQ=162.42;AN=16834;AC=5;NS=8438;AC_Hom=0;AC_Het=5;AC_Hemi=0;MAF=0.000296279;HWE=1;NFAM=5	SVTYPE=BND;POS=44712147;STRANDS=+-:34;CIPOS=-5,5;CIEND=-5,5;CIPOS95=0,0;CIEND95=0,0;MATEID=157532_1;EVENT=157532;SECONDARY;SU=34;PE=0;SR=34;ALG=PROD;AF=0.000297;NSAMP=5;MSQ=162.42;AN=16834;AC=5;NS=8438;AC_Hom=0;AC_Het=5;AC_Hemi=0;MAF=0.000296279;HWE=1;NFAM=5
2	44724839	44724856	8	76134489	76134506	35583	42.1	-	+	BND	LOW	35583_1	N	]8:76134498]N	35583_2	N	N[2:44724849[	SVTYPE=BND;POS=44724849;STRANDS=-+:4;CIPOS=-9,8;CIEND=-9,8;CIPOS95=0,0;CIEND95=0,0;MATEID=35583_2;EVENT=35583;SU=4;PE=0;SR=4;ALG=PROD;AF=5.94e-05;NSAMP=1;MSQ=41.83;AN=16834;AC=1;NS=8438;AC_Hom=0;AC_Het=1;AC_Hemi=0;MAF=5.92557e-05;HWE=1;NFAM=1	SVTYPE=BND;POS=76134498;STRANDS=-+:4;CIPOS=-9,8;CIEND=-9,8;CIPOS95=0,0;CIEND95=0,0;MATEID=35583_1;EVENT=35583;SECONDARY;SU=4;PE=0;SR=4;ALG=PROD;AF=5.94e-05;NSAMP=1;MSQ=41.83;AN=16834;AC=1;NS=8438;AC_Hom=0;AC_Het=1;AC_Hemi=0;MAF=5.92557e-05;HWE=1;NFAM=1
2	44731044	44731057	2	44732891	44732911	157533	131.75	+	-	DEL	PASS	157533	N	<DEL>	.	.	.	SVTYPE=DEL;POS=44731051;SVLEN=-1850;END=44732901;STRANDS=+-:8;CIPOS=-7,6;CIEND=-10,10;CIPOS95=0,0;CIEND95=0,0;SU=8;PE=3;SR=5;ALG=PROD;AF=5.94e-05;NSAMP=1;MSQ=131.75;AN=16834;AC=1;NS=8438;AC_Hom=0;AC_Het=1;AC_Hemi=0;MAF=5.92557e-05;HWE=1;NFAM=1	.
2	44738259	44738276	2	44738664	44738681	157534	50.78	+	-	BND	LOW	157534_1	N	N[2:44738674[	157534_2	N	]2:44738268]N	SVTYPE=BND;POS=44738268;STRANDS=+-:4;CIPOS=-9,8;CIEND=-9,8;CIPOS95=0,0;CIEND95=0,0;MATEID=157534_2;EVENT=157534;SU=4;PE=0;SR=4;ALG=PROD;AF=5.94e-05;NSAMP=1;MSQ=50.78;AN=16834;AC=1;NS=8438;AC_Hom=0;AC_Het=1;AC_Hemi=0;MAF=5.92557e-05;HWE=1;NFAM=1	SVTYPE=BND;POS=44738674;STRANDS=+-:4;CIPOS=-9,8;CIEND=-9,8;CIPOS95=0,0;CIEND95=0,0;MATEID=157534_1;EVENT=157534;SECONDARY;SU=4;PE=0;SR=4;ALG=PROD;AF=5.94e-05;NSAMP=1;MSQ=50.78;AN=16834;AC=1;NS=8438;AC_Hom=0;AC_Het=1;AC_Hemi=0;MAF=5.92557e-05;HWE=1;NFAM=1
2	44741027	44741366	2	44767303	44767658	157535	311.47	+	-	DEL	PASS	157535	N	<DEL>	.	.	.	SVTYPE=DEL;POS=44741057;SVLEN=-26571;END=44767628;STRANDS=+-:16;IMPRECISE;CIPOS=-30,309;CIEND=-325,30;CIPOS95=-30,48;CIEND95=-41,30;SU=16;PE=16;SR=0;ALG=PROD;AF=0.0001188;NSAMP=2;MSQ=155.73;AN=16834;AC=2;NS=8438;AC_Hom=0;AC_Het=2;AC_Hemi=0;MAF=0.000118511;HWE=1;NFAM=2	.
2	44746127	44746177	2	44765245	44765305	157536	1048.89	+	-	DEL	PASS	157536	N	<DEL>	.	.	.	SVTYPE=DEL;POS=44746152;SVLEN=-19123;END=44765275;STRANDS=+-:39;CIPOS=-25,25;CIEND=-30,30;CIPOS95=0,0;CIEND95=0,0;SU=39;PE=29;SR=10;ALG=PROD;AF=0.0001188;NSAMP=2;MSQ=524.44;AN=16834;AC=2;NS=8438;AC_Hom=0;AC_Het=2;AC_Hemi=0;MAF=0.000118511;HWE=1;NFAM=2	.
2	44752971	44752988	2	44753292	44753309	157537	255.73	+	-	MEI	PASS	157537	N	<DEL:ME:LINE|L1|L1PA3>	.	.	.	SVTYPE=MEI;POS=44752980;SVLEN=-321;END=44753301;STRANDS=+-:4;CIPOS=-9,8;CIEND=-9,8;CIPOS95=0,0;CIEND95=0,0;SU=4;PE=0;SR=4;ALG=PROD;AF=0.0007128;NSAMP=12;MSQ=19.76;AN=16834;AC=12;NS=8438;AC_Hom=0;AC_Het=12;AC_Hemi=0;MAF=0.000711069;HWE=1;NFAM=12	.
2	44760458	44760509	2	44770588	44770645	157538	800.29	+	-	DEL	PASS	157538	N	<DEL>	.	.	.	SVTYPE=DEL;POS=44760482;SVLEN=-10136;END=44770618;STRANDS=+-:31;CIPOS=-24,27;CIEND=-30,27;CIPOS95=0,0;CIEND95=0,0;SU=31;PE=24;SR=7;ALG=PROD;AF=0.0001188;NSAMP=2;MSQ=400.14;AN=16834;AC=2;NS=8438;AC_Hom=0;AC_Het=2;AC_Hemi=0;MAF=0.000118511;HWE=1;NFAM=2	.
2	44779544	44779560	2	44788837	44788850	270403	142.92	-	+	DUP	PASS	270403	N	<DUP>	.	.	.	SVTYPE=DUP;POS=44779553;SVLEN=9290;END=44788843;STRANDS=-+:15;CIPOS=-9,7;CIEND=-6,7;CIPOS95=0,0;CIEND95=0,0;SU=15;PE=11;SR=4;ALG=PROD;AF=5.94e-05;NSAMP=1;MSQ=142.49;AN=16834;AC=1;NS=8438;AC_Hom=0;AC_Het=1;AC_Hemi=0;MAF=5.92557e-05;HWE=1;NFAM=1	.
2	44783401	44784037	2	44783442	44784064	157539	3.43206e+06	+	-	MEI	PASS	157539	N	<DEL:ME:SINE|Alu|AluYb8>	.	.	.	SVTYPE=MEI;POS=44783601;SVLEN=-307;END=44783908;STRANDS=+-:33483;IMPRECISE;CIPOS=-200,436;CIEND=-466,156;CIPOS95=-2,2;CIEND95=-2,2;SU=33483;PE=17590;SR=15893;ALG=SUM;AF=0.6025;NSAMP=7053;MSQ=486.07;AN=16834;AC=10142;NS=8438;AC_Hom=6182;AC_Het=3973;AC_Hemi=0;MAF=0.398258;HWE=0.106824;NFAM=6249	.
2	44785207	44785218	2	88634716	88634727	303768	312.95	+	+	BND	LOW	303768_1	N	N]2:88634722]	303768_2	N	N]2:44785213]	SVTYPE=BND;POS=44785213;STRANDS=++:41;CIPOS=-6,5;CIEND=-6,5;CIPOS95=0,0;CIEND95=0,0;MATEID=303768_2;EVENT=303768;SU=41;PE=0;SR=41;ALG=PROD;AF=0.0007128;NSAMP=12;MSQ=24.4;AN=16834;AC=12;NS=8438;AC_Hom=0;AC_Het=12;AC_Hemi=0;MAF=0.000711069;HWE=1;NFAM=12	SVTYPE=BND;POS=88634722;STRANDS=++:41;CIPOS=-6,5;CIEND=-6,5;CIPOS95=0,0;CIEND95=0,0;MATEID=303768_1;EVENT=303768;SECONDARY;SU=41;PE=0;SR=41;ALG=PROD;AF=0.0007128;NSAMP=12;MSQ=24.4;AN=16834;AC=12;NS=8438;AC_Hom=0;AC_Het=12;AC_Hemi=0;MAF=0.000711069;HWE=1;NFAM=12
2	44790250	44790250	2	44790704	44790704	157540	132348.0	+	-	DEL	PASS	157540	N	<DEL>	.	.	.	SVTYPE=DEL;POS=44790250;SVLEN=-454;END=44790704;STRANDS=+-:3806;CIPOS=0,0;CIEND=0,0;CIPOS95=0,0;CIEND95=0,0;SU=3806;PE=2964;SR=842;ALG=PROD;AF=0.0196;NSAMP=322;MSQ=409.49;AN=16834;AC=330;NS=8438;AC_Hom=16;AC_Het=315;AC_Hemi=0;MAF=0.0196137;HWE=0.015777;NFAM=288	.
2	44791894	44792158	2	44801881	44802115	157541	590.0	+	-	DEL	PASS	157541	N	<DEL>	.	.	.	SVTYPE=DEL;POS=44791924;SVLEN=-10161;END=44802085;STRANDS=+-:26;IMPRECISE;CIPOS=-30,234;CIEND=-204,30;CIPOS95=-30,36;CIEND95=-34,30;SU=26;PE=26;SR=0;ALG=PROD;AF=0.0001782;NSAMP=3;MSQ=196.67;AN=16834;AC=3;NS=8438;AC_Hom=0;AC_Het=3;AC_Hemi=0;MAF=0.000177767;HWE=1;NFAM=3	.
2	44802017	44802068	2	44802463	44802514	157542	149.45	+	-	BND	LOW	157542_1	N	N[2:44802490[	157542_2	N	]2:44802043]N	SVTYPE=BND;POS=44802043;STRANDS=+-:10;CIPOS=-26,25;CIEND=-26,25;CIPOS95=0,0;CIEND95=0,0;MATEID=157542_2;EVENT=157542;SU=10;PE=0;SR=10;ALG=PROD;AF=0.000297;NSAMP=5;MSQ=27.74;AN=16834;AC=5;NS=8438;AC_Hom=0;AC_Het=5;AC_Hemi=0;MAF=0.000296279;HWE=1;NFAM=5	SVTYPE=BND;POS=44802490;STRANDS=+-:10;CIPOS=-26,25;CIEND=-26,25;CIPOS95=0,0;CIEND95=0,0;MATEID=157542_1;EVENT=157542;SECONDARY;SU=10;PE=0;SR=10;ALG=PROD;AF=0.000297;NSAMP=5;MSQ=27.74;AN=16834;AC=5;NS=8438;AC_Hom=0;AC_Het=5;AC_Hemi=0;MAF=0.000296279;HWE=1;NFAM=5
2	44804037	44804054	2	44804195	44804212	270404	81.48	-	+	DUP	PASS	270404	N	<DUP>	.	.	.	SVTYPE=DUP;POS=44804046;SVLEN=158;END=44804204;STRANDS=-+:4;CIPOS=-9,8;CIEND=-9,8;CIPOS95=0,0;CIEND95=0,0;SU=4;PE=0;SR=4;ALG=PROD;AF=5.94e-05;NSAMP=1;MSQ=77.46;AN=16834;AC=1;NS=8438;AC_Hom=0;AC_Het=1;AC_Hemi=0;MAF=5.92557e-05;HWE=1;NFAM=1	.
2	44814880	44815254	15	47424598	47425031	29191	385.06	-	+	BND	LOW	29191_1	N	]15:47424608]N	29191_2	N	N[2:44815245[	SVTYPE=BND;POS=44815245;STRANDS=-+:4;IMPRECISE;CIPOS=-364,10;CIEND=-10,423;CIPOS95=-139,1;CIEND95=-1,127;MATEID=29191_2;EVENT=29191;SU=4;PE=4;SR=0;ALG=PROD;AF=0.001129;NSAMP=19;MSQ=18.55;AN=16834;AC=19;NS=8438;AC_Hom=0;AC_Het=19;AC_Hemi=0;MAF=0.00112586;HWE=1;NFAM=19	SVTYPE=BND;POS=47424608;STRANDS=-+:4;IMPRECISE;CIPOS=-10,423;CIEND=-364,10;CIPOS95=-1,127;CIEND95=-139,1;MATEID=29191_1;EVENT=29191;SECONDARY;SU=4;PE=4;SR=0;ALG=PROD;AF=0.001129;NSAMP=19;MSQ=18.55;AN=16834;AC=19;NS=8438;AC_Hom=0;AC_Het=19;AC_Hemi=0;MAF=0.00112586;HWE=1;NFAM=19
2	44821230	44821624	2	44822256	44822536	157543	53.85	+	-	MEI	PASS	157543	N	<DEL:ME:LINE|L1|L1PA7>	.	.	.	SVTYPE=MEI;POS=44821240;SVLEN=-1286;END=44822526;STRANDS=+-:5;IMPRECISE;CIPOS=-10,384;CIEND=-270,10;CIPOS95=-1,117;CIEND95=-77,2;SU=5;PE=5;SR=0;ALG=PROD;AF=5.94e-05;NSAMP=1;MSQ=53.85;AN=16834;AC=1;NS=8438;AC_Hom=0;AC_Het=1;AC_Hemi=0;MAF=5.92557e-05;HWE=1;NFAM=1	.
2	44825125	44825264	2	44830221	44830431	157544	13917.4	+	-	DEL	PASS	157544	N	<DEL>	.	.	.	SVTYPE=DEL;POS=44825132;SVLEN=-5294;END=44830426;STRANDS=+-:515;IMPRECISE;CIPOS=-7,132;CIEND=-205,5;CIPOS95=-3,3;CIEND95=-4,4;SU=515;PE=515;SR=0;ALG=PROD;AF=0.004396;NSAMP=72;MSQ=193.27;AN=16834;AC=74;NS=8438;AC_Hom=4;AC_Het=70;AC_Hemi=0;MAF=0.00438493;HWE=0.011023;NFAM=70	.
2	44839089	44839476	2	44857905	44858248	157545	305.71	+	-	DEL	PASS	157545	N	<DEL>	.	.	.	SVTYPE=DEL;POS=44839099;SVLEN=-19139;END=44858238;STRANDS=+-:8;IMPRECISE;CIPOS=-10,377;CIEND=-333,10;CIPOS95=0,106;CIEND95=-76,2;SU=8;PE=8;SR=0;ALG=PROD;AF=5.94e-05;NSAMP=1;MSQ=305.71;AN=16834;AC=1;NS=8438;AC_Hom=0;AC_Het=1;AC_Hemi=0;MAF=5.92557e-05;HWE=1;NFAM=1	.
2	44856617	44857054	X	79997711	79997965	36900	9261.96	-	-	BND	LOW	36900_1	N	[X:79997916[N	36900_2	N	[2:44857005[N	SVTYPE=BND;POS=44857005;STRANDS=--:12;IMPRECISE;CIPOS=-387,50;CIEND=-204,50;CIPOS95=-134,50;CIEND95=-39,39;MATEID=36900_2;EVENT=36900;SU=12;PE=12;SR=0;ALG=PROD;AF=0.02257;NSAMP=380;MSQ=23.32;AN=16834;AC=380;NS=8438;AC_Hom=0;AC_Het=381;AC_Hemi=0;MAF=0.0225764;HWE=0.0232286;NFAM=367	SVTYPE=BND;POS=79997916;STRANDS=--:12;IMPRECISE;CIPOS=-204,50;CIEND=-387,50;CIPOS95=-39,39;CIEND95=-134,50;MATEID=36900_1;EVENT=36900;SECONDARY;SU=12;PE=12;SR=0;ALG=PROD;AF=0.02257;NSAMP=380;MSQ=23.32;AN=16834;AC=380;NS=8438;AC_Hom=0;AC_Het=381;AC_Hemi=0;MAF=0.0225764;HWE=0.0232286;NFAM=367
2	44857159	44857611	X	79997853	79998096	36899	32334.1	+	+	BND	LOW	36899_1	N	N]X:79997883]	36899_2	N	N]2:44857169]	SVTYPE=BND;POS=44857169;STRANDS=++:152;IMPRECISE;CIPOS=-10,442;CIEND=-30,213;CIPOS95=-10,53;CIEND95=-3,3;MATEID=36899_2;EVENT=36899;SU=152;PE=152;SR=0;ALG=PROD;AF=0.05715;NSAMP=962;MSQ=32.94;AN=16834;AC=962;NS=8438;AC_Hom=0;AC_Het=965;AC_Hemi=0;MAF=0.0571818;HWE=3.48292e-13;NFAM=909	SVTYPE=BND;POS=79997883;STRANDS=++:152;IMPRECISE;CIPOS=-30,213;CIEND=-10,442;CIPOS95=-3,3;CIEND95=-10,53;MATEID=36899_1;EVENT=36899;SECONDARY;SU=152;PE=152;SR=0;ALG=PROD;AF=0.05715;NSAMP=962;MSQ=32.94;AN=16834;AC=962;NS=8438;AC_Hom=0;AC_Het=965;AC_Hemi=0;MAF=0.0571818;HWE=3.48292e-13;NFAM=909
2	44862262	44862279	2	44864735	44864795	157546	1894.2	+	-	DEL	PASS	157546	N	<DEL>	.	.	.	SVTYPE=DEL;POS=44862269;SVLEN=-2496;END=44864765;STRANDS=+-:84;CIPOS=-7,10;CIEND=-30,30;CIPOS95=0,0;CIEND95=0,0;SU=84;PE=46;SR=38;ALG=PROD;AF=0.0002376;NSAMP=4;MSQ=473.55;AN=16834;AC=4;NS=8438;AC_Hom=0;AC_Het=4;AC_Hemi=0;MAF=0.000237023;HWE=1;NFAM=4	.
2	44868681	44868698	2	73976974	73976991	270405	8183.27	-	+	BND	LOW	270405_1	N	]2:73976983]N	270405_2	N	N[2:44868691[	SVTYPE=BND;POS=44868691;STRANDS=-+:4;CIPOS=-9,8;CIEND=-9,8;CIPOS95=0,0;CIEND95=0,0;MATEID=270405_2;EVENT=270405;SU=4;PE=0;SR=4;ALG=PROD;AF=0.04004;NSAMP=518;MSQ=15.29;AN=16834;AC=674;NS=8438;AC_Hom=312;AC_Het=362;AC_Hemi=0;MAF=0.0399384;HWE=0;NFAM=512	SVTYPE=BND;POS=73976983;STRANDS=-+:4;CIPOS=-9,8;CIEND=-9,8;CIPOS95=0,0;CIEND95=0,0;MATEID=270405_1;EVENT=270405;SECONDARY;SU=4;PE=0;SR=4;ALG=PROD;AF=0.04004;NSAMP=518;MSQ=15.29;AN=16834;AC=674;NS=8438;AC_Hom=312;AC_Het=362;AC_Hemi=0;MAF=0.0399384;HWE=0;NFAM=512
2	44869806	44869813	2	44880005	44880025	157547	680.56	+	-	DEL	PASS	157547	N	<DEL>	.	.	.	SVTYPE=DEL;POS=44869810;SVLEN=-10205;END=44880015;STRANDS=+-:26;CIPOS=-4,3;CIEND=-10,10;CIPOS95=0,0;CIEND95=0,0;SU=26;PE=18;SR=8;ALG=PROD;AF=5.94e-05;NSAMP=1;MSQ=680.56;AN=16834;AC=1;NS=8438;AC_Hom=0;AC_Het=1;AC_Hemi=0;MAF=5.92557e-05;HWE=1;NFAM=1	.
2	44962221	44962223	2	44964650	44964670	157548	986.15	+	-	DEL	PASS	157548	N	<DEL>	.	.	.	SVTYPE=DEL;POS=44962223;SVLEN=-2437;END=44964660;STRANDS=+-:40;CIPOS=-2,0;CIEND=-10,10;CIPOS95=0,0;CIEND95=0,0;SU=40;PE=21;SR=19;ALG=PROD;AF=5.94e-05;NSAMP=1;MSQ=986.15;AN=16834;AC=1;NS=8438;AC_Hom=0;AC_Het=1;AC_Hemi=0;MAF=5.92557e-05;HWE=1;NFAM=1	.
2	44969657	44969671	2	44970014	44970034	157549	155.75	+	-	DEL	PASS	157549	N	<DEL>	.	.	.	SVTYPE=DEL;POS=44969665;SVLEN=-359;END=44970024;STRANDS=+-:8;CIPOS=-8,6;CIEND=-10,10;CIPOS95=0,0;CIEND95=0,0;SU=8;PE=3;SR=5;ALG=PROD;AF=5.94e-05;NSAMP=1;MSQ=155.73;AN=16834;AC=1;NS=8438;AC_Hom=0;AC_Het=1;AC_Hemi=0;MAF=5.92557e-05;HWE=1;NFAM=1	.
2	45024023	45024043	2	45024080	45024100	157550	83.93	+	-	BND	LOW	157550_1	N	N[2:45024091[	157550_2	N	]2:45024033]N	SVTYPE=BND;POS=45024033;STRANDS=+-:5;CIPOS=-10,10;CIEND=-10,10;CIPOS95=0,0;CIEND95=0,0;MATEID=157550_2;EVENT=157550;SU=5;PE=0;SR=5;ALG=PROD;AF=5.94e-05;NSAMP=1;MSQ=83.85;AN=16834;AC=1;NS=8438;AC_Hom=0;AC_Het=1;AC_Hemi=0;MAF=5.92557e-05;HWE=1;NFAM=1	SVTYPE=BND;POS=45024091;STRANDS=+-:5;CIPOS=-10,10;CIEND=-10,10;CIPOS95=0,0;CIEND95=0,0;MATEID=157550_1;EVENT=157550;SECONDARY;SU=5;PE=0;SR=5;ALG=PROD;AF=5.94e-05;NSAMP=1;MSQ=83.85;AN=16834;AC=1;NS=8438;AC_Hom=0;AC_Het=1;AC_Hemi=0;MAF=5.92557e-05;HWE=1;NFAM=1
2	45036155	45036162	2	45039812	45039832	157551	707.36	+	-	DEL	PASS	157551	N	<DEL>	.	.	.	SVTYPE=DEL;POS=45036159;SVLEN=-3663;END=45039822;STRANDS=+-:29;CIPOS=-4,3;CIEND=-10,10;CIPOS95=0,0;CIEND95=0,0;SU=29;PE=21;SR=8;ALG=PROD;AF=5.94e-05;NSAMP=1;MSQ=707.36;AN=16834;AC=1;NS=8438;AC_Hom=0;AC_Het=1;AC_Hemi=0;MAF=5.92557e-05;HWE=1;NFAM=1	.
2	45055137	45055153	2	45055757	45055764	157552	3567.06	+	-	DEL	PASS	157552	N	<DEL>	.	.	.	SVTYPE=DEL;POS=45055143;SVLEN=-619;END=45055762;STRANDS=+-:118;CIPOS=-6,10;CIEND=-5,2;CIPOS95=0,0;CIEND95=0,0;SU=118;PE=71;SR=47;ALG=PROD;AF=0.0002376;NSAMP=4;MSQ=743.38;AN=16834;AC=4;NS=8438;AC_Hom=0;AC_Het=5;AC_Hemi=0;MAF=0.000296279;HWE=1;NFAM=4	.
2	45073951	45073966	2	45074038	45074051	157553	126.04	+	-	BND	LOW	157553_1	N	N[2:45074042[	157553_2	N	]2:45073960]N	SVTYPE=BND;POS=45073960;STRANDS=+-:5;IMPRECISE;CIPOS=-9,6;CIEND=-3,10;CIPOS95=-1,0;CIEND95=0,1;MATEID=157553_2;EVENT=157553;SU=5;PE=0;SR=5;ALG=PROD;AF=5.94e-05;NSAMP=1;MSQ=125.87;AN=16834;AC=1;NS=8438;AC_Hom=0;AC_Het=1;AC_Hemi=0;MAF=5.92557e-05;HWE=1;NFAM=1	SVTYPE=BND;POS=45074042;STRANDS=+-:5;IMPRECISE;CIPOS=-3,10;CIEND=-9,6;CIPOS95=0,1;CIEND95=-1,0;MATEID=157553_1;EVENT=157553;SECONDARY;SU=5;PE=0;SR=5;ALG=PROD;AF=5.94e-05;NSAMP=1;MSQ=125.87;AN=16834;AC=1;NS=8438;AC_Hom=0;AC_Het=1;AC_Hemi=0;MAF=5.92557e-05;HWE=1;NFAM=1
2	45080909	45080969	2	45094647	45094700	270406	639.35	-	+	DUP	PASS	270406	N	<DUP>	.	.	.	SVTYPE=DUP;POS=45080939;SVLEN=13731;END=45094670;STRANDS=-+:51;CIPOS=-30,30;CIEND=-23,30;CIPOS95=0,0;CIEND95=0,0;SU=51;PE=36;SR=15;ALG=PROD;AF=0.000297;NSAMP=3;MSQ=212.75;AN=16834;AC=5;NS=8438;AC_Hom=4;AC_Het=1;AC_Hemi=0;MAF=0.000296279;HWE=5.26811e-08;NFAM=3	.
2	45148877	45148890	2	45149164	45149178	270407	92.33	-	+	BND	LOW	270407_1	N	]2:45149172]N	270407_2	N	N[2:45148886[	SVTYPE=BND;POS=45148886;STRANDS=-+:6;CIPOS=-8,5;CIEND=-8,6;CIPOS95=0,0;CIEND95=0,0;MATEID=270407_2;EVENT=270407;SU=6;PE=1;SR=5;ALG=PROD;AF=0.0001188;NSAMP=2;MSQ=45.26;AN=16834;AC=2;NS=8438;AC_Hom=0;AC_Het=2;AC_Hemi=0;MAF=0.000118511;HWE=1;NFAM=2	SVTYPE=BND;POS=45149172;STRANDS=-+:6;CIPOS=-8,6;CIEND=-8,5;CIPOS95=0,0;CIEND95=0,0;MATEID=270407_1;EVENT=270407;SECONDARY;SU=6;PE=1;SR=5;ALG=PROD;AF=0.0001188;NSAMP=2;MSQ=45.26;AN=16834;AC=2;NS=8438;AC_Hom=0;AC_Het=2;AC_Hemi=0;MAF=0.000118511;HWE=1;NFAM=2
2	45170210	45170227	2	45170570	45170587	157554	17.99	+	-	BND	LOW	157554_1	N	N[2:45170580[	157554_2	N	]2:45170219]N	SVTYPE=BND;POS=45170219;STRANDS=+-:4;CIPOS=-9,8;CIEND=-9,8;CIPOS95=0,0;CIEND95=0,0;MATEID=157554_2;EVENT=157554;SU=4;PE=0;SR=4;ALG=PROD;AF=5.94e-05;NSAMP=1;MSQ=17.85;AN=16834;AC=1;NS=8438;AC_Hom=0;AC_Het=1;AC_Hemi=0;MAF=5.92557e-05;HWE=1;NFAM=1	SVTYPE=BND;POS=45170580;STRANDS=+-:4;CIPOS=-9,8;CIEND=-9,8;CIPOS95=0,0;CIEND95=0,0;MATEID=157554_1;EVENT=157554;SECONDARY;SU=4;PE=0;SR=4;ALG=PROD;AF=5.94e-05;NSAMP=1;MSQ=17.85;AN=16834;AC=1;NS=8438;AC_Hom=0;AC_Het=1;AC_Hemi=0;MAF=5.92557e-05;HWE=1;NFAM=1
2	45185263	45185274	2	45185363	45185374	157555	3000.09	+	-	BND	PASS	157555_1	N	N[2:45185370[	157555_2	N	]2:45185269]N	SVTYPE=BND;POS=45185269;STRANDS=+-:117;CIPOS=-6,5;CIEND=-6,5;CIPOS95=0,0;CIEND95=0,0;MATEID=157555_2;EVENT=157555;SU=117;PE=0;SR=117;ALG=PROD;AF=0.0007128;NSAMP=12;MSQ=250.01;AN=16834;AC=12;NS=8438;AC_Hom=0;AC_Het=12;AC_Hemi=0;MAF=0.000711069;HWE=1;NFAM=4	SVTYPE=BND;POS=45185370;STRANDS=+-:117;CIPOS=-6,5;CIEND=-6,5;CIPOS95=0,0;CIEND95=0,0;MATEID=157555_1;EVENT=157555;SECONDARY;SU=117;PE=0;SR=117;ALG=PROD;AF=0.0007128;NSAMP=12;MSQ=250.01;AN=16834;AC=12;NS=8438;AC_Hom=0;AC_Het=12;AC_Hemi=0;MAF=0.000711069;HWE=1;NFAM=4
2	45186869	45187172	2	45187687	45187860	157556	478.88	+	-	DEL	PASS	157556	N	<DEL>	.	.	.	SVTYPE=DEL;POS=45186899;SVLEN=-928;END=45187827;STRANDS=+-:32;IMPRECISE;CIPOS=-30,273;CIEND=-140,33;CIPOS95=-23,23;CIEND95=-20,20;SU=32;PE=32;SR=0;ALG=PROD;AF=0.000297;NSAMP=5;MSQ=95.78;AN=16834;AC=5;NS=8438;AC_Hom=0;AC_Het=5;AC_Hemi=0;MAF=0.000296279;HWE=1;NFAM=5	.
2	45198596	45199067	12	164665	164907	27717	362.95	-	-	BND	LOW	27717_1	N	[12:164867[N	27717_2	N	[2:45199042[N	SVTYPE=BND;POS=45199042;STRANDS=--:15;IMPRECISE;CIPOS=-445,26;CIEND=-201,41;CIPOS95=-109,26;CIEND95=-55,41;MATEID=27717_2;EVENT=27717;SU=15;PE=15;SR=0;ALG=PROD;AF=0.0006534;NSAMP=11;MSQ=31.57;AN=16834;AC=11;NS=8438;AC_Hom=0;AC_Het=11;AC_Hemi=0;MAF=0.000651813;HWE=1;NFAM=11	SVTYPE=BND;POS=164867;STRANDS=--:15;IMPRECISE;CIPOS=-201,41;CIEND=-445,26;CIPOS95=-55,41;CIEND95=-109,26;MATEID=27717_1;EVENT=27717;SECONDARY;SU=15;PE=15;SR=0;ALG=PROD;AF=0.0006534;NSAMP=11;MSQ=31.57;AN=16834;AC=11;NS=8438;AC_Hom=0;AC_Het=11;AC_Hemi=0;MAF=0.000651813;HWE=1;NFAM=11
2	45201744	45202410	17	21220925	21221402	29986	581.91	-	-	BND	LOW	29986_1	N	[17:21221116[N	29986_2	N	[2:45201795[N	SVTYPE=BND;POS=45201795;STRANDS=--:9052,++:770;IMPRECISE;CIPOS=-50,616;CIEND=-190,287;CIPOS95=-50,50;CIEND95=-7,7;MATEID=29986_2;EVENT=29986;SU=9822;PE=724;SR=9098;ALG=SUM;AF=0.0008911;NSAMP=15;MSQ=38.19;AN=16834;AC=15;NS=8438;AC_Hom=0;AC_Het=15;AC_Hemi=0;MAF=0.000888836;HWE=1;NFAM=15	SVTYPE=BND;POS=21221116;STRANDS=--:9052,++:770;IMPRECISE;CIPOS=-190,287;CIEND=-50,616;CIPOS95=-7,7;CIEND95=-50,50;MATEID=29986_1;EVENT=29986;SECONDARY;SU=9822;PE=724;SR=9098;ALG=SUM;AF=0.0008911;NSAMP=15;MSQ=38.19;AN=16834;AC=15;NS=8438;AC_Hom=0;AC_Het=15;AC_Hemi=0;MAF=0.000888836;HWE=1;NFAM=15
2	45201820	45201876	17	21221079	21221139	29987	18686.5	+	+	BND	LOW	29987_1	N	N]17:21221109]	29987_2	N	N]2:45201846]	SVTYPE=BND;POS=45201846;STRANDS=++:21;IMPRECISE;CIPOS=-26,30;CIEND=-30,30;CIPOS95=-1,1;CIEND95=0,0;MATEID=29987_2;EVENT=29987;SU=21;PE=14;SR=7;ALG=PROD;AF=0.02661;NSAMP=448;MSQ=41.01;AN=16834;AC=448;NS=8438;AC_Hom=0;AC_Het=449;AC_Hemi=0;MAF=0.0266058;HWE=0.00476765;NFAM=426	SVTYPE=BND;POS=21221109;STRANDS=++:21;IMPRECISE;CIPOS=-30,30;CIEND=-26,30;CIPOS95=0,0;CIEND95=-1,1;MATEID=29987_1;EVENT=29987;SECONDARY;SU=21;PE=14;SR=7;ALG=PROD;AF=0.02661;NSAMP=448;MSQ=41.01;AN=16834;AC=448;NS=8438;AC_Hom=0;AC_Het=449;AC_Hemi=0;MAF=0.0266058;HWE=0.00476765;NFAM=426
2	45204031	45204033	4	63195293	63195295	32648	122305.0	+	+	BND	LOW	32648_1	N	N]4:63195294]	32648_2	N	N]2:45204032]	SVTYPE=BND;POS=45204032;STRANDS=++:681;CIPOS=-1,1;CIEND=-1,1;CIPOS95=0,0;CIEND95=0,0;MATEID=32648_2;EVENT=32648;SU=681;PE=0;SR=681;ALG=PROD;AF=0.1258;NSAMP=2118;MSQ=57.32;AN=16834;AC=2118;NS=8438;AC_Hom=0;AC_Het=2123;AC_Hemi=0;MAF=0.1258;HWE=0;NFAM=1929	SVTYPE=BND;POS=63195294;STRANDS=++:681;CIPOS=-1,1;CIEND=-1,1;CIPOS95=0,0;CIEND95=0,0;MATEID=32648_1;EVENT=32648;SECONDARY;SU=681;PE=0;SR=681;ALG=PROD;AF=0.1258;NSAMP=2118;MSQ=57.32;AN=16834;AC=2118;NS=8438;AC_Hom=0;AC_Het=2123;AC_Hemi=0;MAF=0.1258;HWE=0;NFAM=1929
2	45207558	45207919	Y	9429641	9430269	37215	149.97	-	+	BND	LOW	37215_1	N	]Y:9429691]N	37215_2	N	N[2:45207870[	SVTYPE=BND;POS=45207870;STRANDS=-+:4;IMPRECISE;CIPOS=-311,50;CIEND=-50,578;CIPOS95=-134,50;CIEND95=-50,177;MATEID=37215_2;EVENT=37215;SU=4;PE=4;SR=0;ALG=PROD;AF=0.0001188;NSAMP=2;MSQ=73.47;AN=16834;AC=2;NS=8438;AC_Hom=0;AC_Het=2;AC_Hemi=0;MAF=0.000118511;HWE=1;NFAM=2	SVTYPE=BND;POS=9429691;STRANDS=-+:4;IMPRECISE;CIPOS=-50,578;CIEND=-311,50;CIPOS95=-50,177;CIEND95=-134,50;MATEID=37215_1;EVENT=37215;SECONDARY;SU=4;PE=4;SR=0;ALG=PROD;AF=0.0001188;NSAMP=2;MSQ=73.47;AN=16834;AC=2;NS=8438;AC_Hom=0;AC_Het=2;AC_Hemi=0;MAF=0.000118511;HWE=1;NFAM=2
2	45235078	45235093	2	45235130	45235150	157558	308.91	+	-	BND	PASS	157558_1	N	N[2:45235141[	157558_2	N	]2:45235086]N	SVTYPE=BND;POS=45235086;STRANDS=+-:8;CIPOS=-8,7;CIEND=-10,10;CIPOS95=0,0;CIEND95=0,0;MATEID=157558_2;EVENT=157558;SU=8;PE=0;SR=8;ALG=PROD;AF=5.94e-05;NSAMP=1;MSQ=308.78;AN=16834;AC=1;NS=8438;AC_Hom=0;AC_Het=1;AC_Hemi=0;MAF=5.92557e-05;HWE=1;NFAM=1	SVTYPE=BND;POS=45235141;STRANDS=+-:8;CIPOS=-10,10;CIEND=-8,7;CIPOS95=0,0;CIEND95=0,0;MATEID=157558_1;EVENT=157558;SECONDARY;SU=8;PE=0;SR=8;ALG=PROD;AF=5.94e-05;NSAMP=1;MSQ=308.78;AN=16834;AC=1;NS=8438;AC_Hom=0;AC_Het=1;AC_Hemi=0;MAF=5.92557e-05;HWE=1;NFAM=1
2	45236267	45236283	2	45236511	45236527	157559	168.44	+	-	BND	LOW	157559_1	N	N[2:45236520[	157559_2	N	]2:45236277]N	SVTYPE=BND;POS=45236277;STRANDS=+-:33;CIPOS=-10,6;CIEND=-8,8;CIPOS95=0,0;CIEND95=0,0;MATEID=157559_2;EVENT=157559;SU=33;PE=0;SR=33;ALG=PROD;AF=0.0006536;NSAMP=11;MSQ=13.82;AN=16830;AC=11;NS=8436;AC_Hom=0;AC_Het=11;AC_Hemi=0;MAF=0.000651968;HWE=1;NFAM=11	SVTYPE=BND;POS=45236520;STRANDS=+-:33;CIPOS=-8,8;CIEND=-10,6;CIPOS95=0,0;CIEND95=0,0;MATEID=157559_1;EVENT=157559;SECONDARY;SU=33;PE=0;SR=33;ALG=PROD;AF=0.0006536;NSAMP=11;MSQ=13.82;AN=16830;AC=11;NS=8436;AC_Hom=0;AC_Het=11;AC_Hemi=0;MAF=0.000651968;HWE=1;NFAM=11
2	45251380	45251388	2	45252785	45252805	157560	314.6	+	-	DEL	PASS	157560	N	<DEL>	.	.	.	SVTYPE=DEL;POS=45251384;SVLEN=-1411;END=45252795;STRANDS=+-:15;CIPOS=-4,4;CIEND=-10,10;CIPOS95=0,0;CIEND95=0,0;SU=15;PE=8;SR=7;ALG=PROD;AF=5.94e-05;NSAMP=1;MSQ=314.6;AN=16834;AC=1;NS=8438;AC_Hom=0;AC_Het=1;AC_Hemi=0;MAF=5.92557e-05;HWE=1;NFAM=1	.
2	45257917	45257934	2	104435887	104435904	303770	946.77	-	-	BND	LOW	303770_1	N	[2:104435897[N	303770_2	N	[2:45257927[N	SVTYPE=BND;POS=45257927;STRANDS=--:57;CIPOS=-9,8;CIEND=-9,8;CIPOS95=0,0;CIEND95=0,0;MATEID=303770_2;EVENT=303770;SU=57;PE=0;SR=57;ALG=PROD;AF=0.002436;NSAMP=41;MSQ=21.62;AN=16834;AC=41;NS=8438;AC_Hom=0;AC_Het=41;AC_Hemi=0;MAF=0.00242949;HWE=1;NFAM=41	SVTYPE=BND;POS=104435897;STRANDS=--:57;CIPOS=-9,8;CIEND=-9,8;CIPOS95=0,0;CIEND95=0,0;MATEID=303770_1;EVENT=303770;SECONDARY;SU=57;PE=0;SR=57;ALG=PROD;AF=0.002436;NSAMP=41;MSQ=21.62;AN=16834;AC=41;NS=8438;AC_Hom=0;AC_Het=41;AC_Hemi=0;MAF=0.00242949;HWE=1;NFAM=41
```
