## Supplementary File 2 for "Mapping and characterization of structural variation in 17,795 deeply sequenced human genomes": B37.callset.public.bedpe (part 19 of 152)

```
2	45276463	45277012	2	45292206	45292650	157561	92.8	+	-	DEL	PASS	157561	N	<DEL>	.	.	.	SVTYPE=DEL;POS=45276473;SVLEN=-16167;END=45292640;STRANDS=+-:4;IMPRECISE;CIPOS=-10,539;CIEND=-434,10;CIPOS95=0,172;CIEND95=-142,1;SU=4;PE=4;SR=0;ALG=PROD;AF=5.94e-05;NSAMP=1;MSQ=92.8;AN=16834;AC=1;NS=8438;AC_Hom=0;AC_Het=1;AC_Hemi=0;MAF=5.92557e-05;HWE=1;NFAM=1	.
2	45279764	45279781	6	132081108	132081125	34485	251.4	-	+	BND	LOW	34485_1	N	]6:132081117]N	34485_2	N	N[2:45279774[	SVTYPE=BND;POS=45279774;STRANDS=-+:4;CIPOS=-9,8;CIEND=-9,8;CIPOS95=0,0;CIEND95=0,0;MATEID=34485_2;EVENT=34485;SU=4;PE=0;SR=4;ALG=PROD;AF=0.0006534;NSAMP=11;MSQ=19.98;AN=16834;AC=11;NS=8438;AC_Hom=0;AC_Het=11;AC_Hemi=0;MAF=0.000651813;HWE=1;NFAM=11	SVTYPE=BND;POS=132081117;STRANDS=-+:4;CIPOS=-9,8;CIEND=-9,8;CIPOS95=0,0;CIEND95=0,0;MATEID=34485_1;EVENT=34485;SECONDARY;SU=4;PE=0;SR=4;ALG=PROD;AF=0.0006534;NSAMP=11;MSQ=19.98;AN=16834;AC=11;NS=8438;AC_Hom=0;AC_Het=11;AC_Hemi=0;MAF=0.000651813;HWE=1;NFAM=11
2	45292677	45292735	2	45302997	45303057	303771	100477.0	+	+	INV	LOW	303771	N	<INV>	.	.	.	SVTYPE=INV;POS=45292690;SVLEN=10317;END=45303007;STRANDS=++:6499,--:4;IMPRECISE;CIPOS=-13,45;CIEND=-10,50;CIPOS95=-2,2;CIEND95=0,0;SU=6503;PE=6503;SR=0;ALG=PROD;AF=0.0638;NSAMP=1074;MSQ=93.27;AN=16834;AC=1074;NS=8438;AC_Hom=0;AC_Het=1078;AC_Hemi=0;MAF=0.0638777;HWE=2.33523e-16;NFAM=1012	.
2	45300416	45300433	2	45311077	45311082	157562	611.62	+	-	DEL	PASS	157562	N	<DEL>	.	.	.	SVTYPE=DEL;POS=45300423;SVLEN=-10658;END=45311081;STRANDS=+-:24;CIPOS=-7,10;CIEND=-4,1;CIPOS95=0,0;CIEND95=0,0;SU=24;PE=17;SR=7;ALG=PROD;AF=5.94e-05;NSAMP=1;MSQ=611.62;AN=16834;AC=1;NS=8438;AC_Hom=0;AC_Het=1;AC_Hemi=0;MAF=5.92557e-05;HWE=1;NFAM=1	.
2	45303057	45303324	2	45347555	45347877	157563	539.22	+	-	DEL	PASS	157563	N	<DEL>	.	.	.	SVTYPE=DEL;POS=45303087;SVLEN=-44763;END=45347850;STRANDS=+-:20;IMPRECISE;CIPOS=-30,237;CIEND=-295,27;CIPOS95=-30,41;CIEND95=-55,27;SU=20;PE=20;SR=0;ALG=PROD;AF=0.0001188;NSAMP=2;MSQ=269.61;AN=16834;AC=2;NS=8438;AC_Hom=0;AC_Het=2;AC_Hemi=0;MAF=0.000118511;HWE=1;NFAM=2	.
2	45309230	45309525	12	42620524	42620882	27899	60.32	+	-	BND	LOW	27899_1	N	N[12:42620873[	27899_2	N	]2:45309240]N	SVTYPE=BND;POS=45309240;STRANDS=+-:5;IMPRECISE;CIPOS=-10,285;CIEND=-348,10;CIPOS95=-2,83;CIEND95=-118,0;MATEID=27899_2;EVENT=27899;SU=5;PE=5;SR=0;ALG=PROD;AF=5.942e-05;NSAMP=1;MSQ=59.86;AN=16830;AC=1;NS=8436;AC_Hom=0;AC_Het=1;AC_Hemi=0;MAF=5.92698e-05;HWE=1;NFAM=1	SVTYPE=BND;POS=42620873;STRANDS=+-:5;IMPRECISE;CIPOS=-348,10;CIEND=-10,285;CIPOS95=-118,0;CIEND95=-2,83;MATEID=27899_1;EVENT=27899;SECONDARY;SU=5;PE=5;SR=0;ALG=PROD;AF=5.942e-05;NSAMP=1;MSQ=59.86;AN=16830;AC=1;NS=8436;AC_Hom=0;AC_Het=1;AC_Hemi=0;MAF=5.92698e-05;HWE=1;NFAM=1
2	45313898	45313911	2	45318274	45318282	303772	9.36	+	+	INV	LOW	303772	N	<INV>	.	.	.	SVTYPE=INV;POS=45313905;SVLEN=4369;END=45318274;STRANDS=++:3,--:1;IMPRECISE;CIPOS=-7,6;CIEND=0,8;CIPOS95=-4,2;CIEND95=0,8;SU=4;PE=3;SR=1;ALG=PROD;AF=5.94e-05;NSAMP=1;MSQ=9.36;AN=16834;AC=1;NS=8438;AC_Hom=0;AC_Het=1;AC_Hemi=0;MAF=5.92557e-05;HWE=1;NFAM=1	.
2	45322687	45322702	2	45328072	45328087	157564	41.7	+	-	BND	LOW	157564_1	N	N[2:45328082[	157564_2	N	]2:45322694]N	SVTYPE=BND;POS=45322694;STRANDS=+-:7;CIPOS=-7,8;CIEND=-9,6;CIPOS95=0,0;CIEND95=0,0;MATEID=157564_2;EVENT=157564;SU=7;PE=3;SR=4;ALG=PROD;AF=5.94e-05;NSAMP=1;MSQ=41.7;AN=16834;AC=1;NS=8438;AC_Hom=0;AC_Het=1;AC_Hemi=0;MAF=5.92557e-05;HWE=1;NFAM=1	SVTYPE=BND;POS=45328082;STRANDS=+-:7;CIPOS=-9,6;CIEND=-7,8;CIPOS95=0,0;CIEND95=0,0;MATEID=157564_1;EVENT=157564;SECONDARY;SU=7;PE=3;SR=4;ALG=PROD;AF=5.94e-05;NSAMP=1;MSQ=41.7;AN=16834;AC=1;NS=8438;AC_Hom=0;AC_Het=1;AC_Hemi=0;MAF=5.92557e-05;HWE=1;NFAM=1
2	45322949	45322955	2	45323088	45323096	270408	434558.0	-	+	DUP	PASS	270408	N	<DUP>	.	.	.	SVTYPE=DUP;POS=45322952;SVLEN=141;END=45323093;STRANDS=-+:1272;CIPOS=-3,3;CIEND=-5,3;CIPOS95=0,0;CIEND95=0,0;SU=1272;PE=5;SR=1267;ALG=PROD;AF=0.3292;NSAMP=5185;MSQ=83.61;AN=16834;AC=5541;NS=8438;AC_Hom=712;AC_Het=4839;AC_Hemi=0;MAF=0.328929;HWE=0;NFAM=4669	.
2	45326605	45326614	2	45328074	45328084	270409	132.12	-	+	BND	LOW	270409_1	N	]2:45328079]N	270409_2	N	N[2:45326612[	SVTYPE=BND;POS=45326612;STRANDS=-+:11;CIPOS=-6,3;CIEND=-5,5;CIPOS95=0,0;CIEND95=0,0;MATEID=270409_2;EVENT=270409;SU=11;PE=5;SR=6;ALG=PROD;AF=0.0001188;NSAMP=1;MSQ=131.61;AN=16834;AC=2;NS=8438;AC_Hom=2;AC_Het=0;AC_Hemi=0;MAF=0.000118511;HWE=5.92593e-05;NFAM=1	SVTYPE=BND;POS=45328079;STRANDS=-+:11;CIPOS=-5,5;CIEND=-6,3;CIPOS95=0,0;CIEND95=0,0;MATEID=270409_1;EVENT=270409;SECONDARY;SU=11;PE=5;SR=6;ALG=PROD;AF=0.0001188;NSAMP=1;MSQ=131.61;AN=16834;AC=2;NS=8438;AC_Hom=2;AC_Het=0;AC_Hemi=0;MAF=0.000118511;HWE=5.92593e-05;NFAM=1
2	45331123	45331136	2	45352233	45352245	270410	101.35	-	+	DUP	PASS	270410	N	<DUP>	.	.	.	SVTYPE=DUP;POS=45331130;SVLEN=21109;END=45352239;STRANDS=-+:9;CIPOS=-7,6;CIEND=-6,6;CIPOS95=0,0;CIEND95=0,0;SU=9;PE=4;SR=5;ALG=PROD;AF=5.94e-05;NSAMP=1;MSQ=100.81;AN=16834;AC=1;NS=8438;AC_Hom=0;AC_Het=1;AC_Hemi=0;MAF=5.92557e-05;HWE=1;NFAM=1	.
2	45336882	45336884	2	45337065	45337066	157565	77644.5	+	-	BND	PASS	157565_1	N	N[2:45337067[	157565_2	N	]2:45336883]N	SVTYPE=BND;POS=45336883;STRANDS=+-:2367;CIPOS=-1,1;CIEND=-1,0;CIPOS95=0,0;CIEND95=0,0;MATEID=157565_2;EVENT=157565;SU=2367;PE=67;SR=2300;ALG=PROD;AF=0.01717;NSAMP=287;MSQ=269.35;AN=16834;AC=289;NS=8438;AC_Hom=4;AC_Het=286;AC_Hemi=0;MAF=0.0171842;HWE=1;NFAM=263	SVTYPE=BND;POS=45337067;STRANDS=+-:2367;CIPOS=-1,0;CIEND=-1,1;CIPOS95=0,0;CIEND95=0,0;MATEID=157565_1;EVENT=157565;SECONDARY;SU=2367;PE=67;SR=2300;ALG=PROD;AF=0.01717;NSAMP=287;MSQ=269.35;AN=16834;AC=289;NS=8438;AC_Hom=4;AC_Het=286;AC_Hemi=0;MAF=0.0171842;HWE=1;NFAM=263
2	45352010	45352019	2	45358990	45359010	157566	320.68	+	-	DEL	PASS	157566	N	<DEL>	.	.	.	SVTYPE=DEL;POS=45352015;SVLEN=-6985;END=45359000;STRANDS=+-:15;CIPOS=-5,4;CIEND=-10,10;CIPOS95=0,0;CIEND95=0,0;SU=15;PE=9;SR=6;ALG=PROD;AF=5.94e-05;NSAMP=1;MSQ=320.68;AN=16834;AC=1;NS=8438;AC_Hom=0;AC_Het=1;AC_Hemi=0;MAF=5.92557e-05;HWE=1;NFAM=1	.
2	45366328	45366344	2	45369470	45369489	157567	125.8	+	-	DEL	PASS	157567	N	<DEL>	.	.	.	SVTYPE=DEL;POS=45366334;SVLEN=-3146;END=45369480;STRANDS=+-:7;IMPRECISE;CIPOS=-6,10;CIEND=-10,9;CIPOS95=-2,3;CIEND95=-3,1;SU=7;PE=6;SR=1;ALG=PROD;AF=5.94e-05;NSAMP=1;MSQ=125.8;AN=16834;AC=1;NS=8438;AC_Hom=0;AC_Het=1;AC_Hemi=0;MAF=5.92557e-05;HWE=1;NFAM=1	.
2	45384434	45384453	6	123171449	123171467	34430	2601.01	-	+	BND	LOW	34430_1	N	]6:123171458]N	34430_2	N	N[2:45384445[	SVTYPE=BND;POS=45384445;STRANDS=-+:81;CIPOS=-10,9;CIEND=-9,9;CIPOS95=0,0;CIEND95=0,0;MATEID=34430_2;EVENT=34430;SU=81;PE=68;SR=13;ALG=PROD;AF=0.0008317;NSAMP=14;MSQ=185.79;AN=16834;AC=14;NS=8438;AC_Hom=0;AC_Het=14;AC_Hemi=0;MAF=0.00082958;HWE=1;NFAM=14	SVTYPE=BND;POS=123171458;STRANDS=-+:81;CIPOS=-9,9;CIEND=-10,9;CIPOS95=0,0;CIEND95=0,0;MATEID=34430_1;EVENT=34430;SECONDARY;SU=81;PE=68;SR=13;ALG=PROD;AF=0.0008317;NSAMP=14;MSQ=185.79;AN=16834;AC=14;NS=8438;AC_Hom=0;AC_Het=14;AC_Hemi=0;MAF=0.00082958;HWE=1;NFAM=14
2	45408781	45408832	2	45976222	45976274	270411	310.49	-	+	DUP	PASS	270411	N	<DUP>	.	.	.	SVTYPE=DUP;POS=45408809;SVLEN=567438;END=45976247;STRANDS=-+:30;CIPOS=-28,23;CIEND=-25,27;CIPOS95=0,0;CIEND95=0,0;SU=30;PE=21;SR=9;ALG=PROD;AF=0.0001188;NSAMP=2;MSQ=154.66;AN=16834;AC=2;NS=8438;AC_Hom=0;AC_Het=2;AC_Hemi=0;MAF=0.000118511;HWE=1;NFAM=2	.
2	45448315	45448315	2	45448842	45448842	303773	309371.0	-	-	BND	LOW	303773_1	N	[2:45448843[N	303773_2	N	[2:45448316[N	SVTYPE=BND;POS=45448316;STRANDS=--:20757;CIPOS=0,0;CIEND=0,0;CIPOS95=0,0;CIEND95=0,0;MATEID=303773_2;EVENT=303773;SU=20757;PE=7317;SR=13440;ALG=PROD;AF=0.08002;NSAMP=1347;MSQ=229.45;AN=16834;AC=1347;NS=8438;AC_Hom=0;AC_Het=1349;AC_Hemi=0;MAF=0.079936;HWE=7.49685e-26;NFAM=1175	SVTYPE=BND;POS=45448843;STRANDS=--:20757;CIPOS=0,0;CIEND=0,0;CIPOS95=0,0;CIEND95=0,0;MATEID=303773_1;EVENT=303773;SECONDARY;SU=20757;PE=7317;SR=13440;ALG=PROD;AF=0.08002;NSAMP=1347;MSQ=229.45;AN=16834;AC=1347;NS=8438;AC_Hom=0;AC_Het=1349;AC_Hemi=0;MAF=0.079936;HWE=7.49685e-26;NFAM=1175
2	45448410	45448410	2	45448841	45448841	303774	378202.0	+	+	INV	LOW	303774	N	<INV>	.	.	.	SVTYPE=INV;POS=45448410;SVLEN=431;END=45448841;STRANDS=++:20756,--:1;CIPOS=0,0;CIEND=0,0;CIPOS95=0,0;CIEND95=0,0;SU=20757;PE=7682;SR=13075;ALG=PROD;AF=0.08352;NSAMP=1406;MSQ=268.77;AN=16834;AC=1406;NS=8438;AC_Hom=0;AC_Het=1408;AC_Hemi=0;MAF=0.0834321;HWE=3.09357e-28;NFAM=1238	.
2	45463729	45463746	2	198119346	198119360	270412	10365.9	-	+	BND	LOW	270412_1	N	]2:198119355]N	270412_2	N	N[2:45463739[	SVTYPE=BND;POS=45463739;STRANDS=-+:29;CIPOS=-9,8;CIEND=-9,5;CIPOS95=0,0;CIEND95=0,0;MATEID=270412_2;EVENT=270412;SU=29;PE=0;SR=29;ALG=PROD;AF=0.0417;NSAMP=698;MSQ=13.06;AN=16834;AC=702;NS=8438;AC_Hom=8;AC_Het=696;AC_Hemi=0;MAF=0.041716;HWE=0.00150462;NFAM=676	SVTYPE=BND;POS=198119355;STRANDS=-+:29;CIPOS=-9,5;CIEND=-9,8;CIPOS95=0,0;CIEND95=0,0;MATEID=270412_1;EVENT=270412;SECONDARY;SU=29;PE=0;SR=29;ALG=PROD;AF=0.0417;NSAMP=698;MSQ=13.06;AN=16834;AC=702;NS=8438;AC_Hom=8;AC_Het=696;AC_Hemi=0;MAF=0.041716;HWE=0.00150462;NFAM=676
2	45466556	45467658	19	47256334	47257121	30877	164510.0	+	-	BND	LOW	30877_1	N	N[19:47256561[	30877_2	N	]2:45467172]N	SVTYPE=BND;POS=45467172;STRANDS=-+:8,+-:27;IMPRECISE;CIPOS=-616,486;CIEND=-226,561;CIPOS95=-190,190;CIEND95=-147,147;MATEID=30877_2;EVENT=30877;SU=35;PE=35;SR=0;ALG=SUM;AF=0.1735;NSAMP=2920;MSQ=56;AN=16834;AC=2920;NS=8438;AC_Hom=0;AC_Het=2925;AC_Hemi=0;MAF=0.173323;HWE=0;NFAM=2632	SVTYPE=BND;POS=47256561;STRANDS=-+:8,+-:27;IMPRECISE;CIPOS=-226,561;CIEND=-616,486;CIPOS95=-147,147;CIEND95=-190,190;MATEID=30877_1;EVENT=30877;SECONDARY;SU=35;PE=35;SR=0;ALG=SUM;AF=0.1735;NSAMP=2920;MSQ=56;AN=16834;AC=2920;NS=8438;AC_Hom=0;AC_Het=2925;AC_Hemi=0;MAF=0.173323;HWE=0;NFAM=2632
2	45466623	45467632	21	36444538	36444921	31331	152.49	+	-	BND	LOW	31331_1	N	N[21:36444589[	31331_2	N	]2:45467116]N	SVTYPE=BND;POS=45467116;STRANDS=-+:22,+-:15;IMPRECISE;CIPOS=-493,516;CIEND=-50,333;CIPOS95=-190,190;CIEND95=-50,196;MATEID=31331_2;EVENT=31331;SU=37;PE=37;SR=0;ALG=SUM;AF=0.0001782;NSAMP=3;MSQ=50.78;AN=16834;AC=3;NS=8438;AC_Hom=0;AC_Het=3;AC_Hemi=0;MAF=0.000177767;HWE=1;NFAM=3	SVTYPE=BND;POS=36444589;STRANDS=-+:22,+-:15;IMPRECISE;CIPOS=-50,333;CIEND=-493,516;CIPOS95=-50,196;CIEND95=-190,190;MATEID=31331_1;EVENT=31331;SECONDARY;SU=37;PE=37;SR=0;ALG=SUM;AF=0.0001782;NSAMP=3;MSQ=50.78;AN=16834;AC=3;NS=8438;AC_Hom=0;AC_Het=3;AC_Hemi=0;MAF=0.000177767;HWE=1;NFAM=3
2	45467050	45467138	2	45467131	45467206	157568	1958.95	+	-	BND	LOW	157568_1	N	N[2:45467183[	157568_2	N	]2:45467077]N	SVTYPE=BND;POS=45467077;STRANDS=+-:16;IMPRECISE;CIPOS=-27,61;CIEND=-51,24;CIPOS95=-27,33;CIEND95=-22,22;MATEID=157568_2;EVENT=157568;SU=16;PE=0;SR=16;ALG=SUM;AF=0.003268;NSAMP=55;MSQ=33.48;AN=16832;AC=55;NS=8437;AC_Hom=0;AC_Het=55;AC_Hemi=0;MAF=0.00325945;HWE=1;NFAM=54	SVTYPE=BND;POS=45467183;STRANDS=+-:16;IMPRECISE;CIPOS=-51,24;CIEND=-27,61;CIPOS95=-22,22;CIEND95=-27,33;MATEID=157568_1;EVENT=157568;SECONDARY;SU=16;PE=0;SR=16;ALG=SUM;AF=0.003268;NSAMP=55;MSQ=33.48;AN=16832;AC=55;NS=8437;AC_Hom=0;AC_Het=55;AC_Hemi=0;MAF=0.00325945;HWE=1;NFAM=54
2	45467171	45467225	5	172320912	172320970	33832	288.58	+	-	BND	LOW	33832_1	N	N[5:172320943[	33832_2	N	]2:45467197]N	SVTYPE=BND;POS=45467197;STRANDS=+-:8;IMPRECISE;CIPOS=-26,28;CIEND=-30,28;CIPOS95=-1,1;CIEND95=-1,1;MATEID=33832_2;EVENT=33832;SU=8;PE=5;SR=3;ALG=PROD;AF=0.0008317;NSAMP=14;MSQ=18.95;AN=16834;AC=14;NS=8438;AC_Hom=0;AC_Het=14;AC_Hemi=0;MAF=0.00082958;HWE=1;NFAM=14	SVTYPE=BND;POS=172320943;STRANDS=+-:8;IMPRECISE;CIPOS=-30,28;CIEND=-26,28;CIPOS95=-1,1;CIEND95=-1,1;MATEID=33832_1;EVENT=33832;SECONDARY;SU=8;PE=5;SR=3;ALG=PROD;AF=0.0008317;NSAMP=14;MSQ=18.95;AN=16834;AC=14;NS=8438;AC_Hom=0;AC_Het=14;AC_Hemi=0;MAF=0.00082958;HWE=1;NFAM=14
2	45492207	45492227	2	45492284	45492304	157569	446.66	+	-	DEL	PASS	157569	N	<DEL>	.	.	.	SVTYPE=DEL;POS=45492217;SVLEN=-77;END=45492294;STRANDS=+-:15;CIPOS=-10,10;CIEND=-10,10;CIPOS95=0,0;CIEND95=0,0;SU=15;PE=0;SR=15;ALG=PROD;AF=5.94e-05;NSAMP=1;MSQ=446.61;AN=16834;AC=1;NS=8438;AC_Hom=0;AC_Het=1;AC_Hemi=0;MAF=5.92557e-05;HWE=1;NFAM=1	.
2	45506881	45506894	2	45507942	45507948	157570	335.64	+	-	DEL	PASS	157570	N	<DEL>	.	.	.	SVTYPE=DEL;POS=45506887;SVLEN=-1059;END=45507946;STRANDS=+-:16;CIPOS=-6,7;CIEND=-4,2;CIPOS95=0,0;CIEND95=0,0;SU=16;PE=7;SR=9;ALG=PROD;AF=5.94e-05;NSAMP=1;MSQ=335.64;AN=16834;AC=1;NS=8438;AC_Hom=0;AC_Het=1;AC_Hemi=0;MAF=5.92557e-05;HWE=1;NFAM=1	.
2	45515207	45515219	2	45516148	45516168	157571	287.61	+	-	BND	PASS	157571_1	N	N[2:45516159[	157571_2	N	]2:45515214]N	SVTYPE=BND;POS=45515214;STRANDS=+-:14;CIPOS=-7,5;CIEND=-10,10;CIPOS95=0,0;CIEND95=0,0;MATEID=157571_2;EVENT=157571;SU=14;PE=8;SR=6;ALG=PROD;AF=5.94e-05;NSAMP=1;MSQ=287.61;AN=16834;AC=1;NS=8438;AC_Hom=0;AC_Het=1;AC_Hemi=0;MAF=5.92557e-05;HWE=1;NFAM=1	SVTYPE=BND;POS=45516159;STRANDS=+-:14;CIPOS=-10,10;CIEND=-7,5;CIPOS95=0,0;CIEND95=0,0;MATEID=157571_1;EVENT=157571;SECONDARY;SU=14;PE=8;SR=6;ALG=PROD;AF=5.94e-05;NSAMP=1;MSQ=287.61;AN=16834;AC=1;NS=8438;AC_Hom=0;AC_Het=1;AC_Hemi=0;MAF=5.92557e-05;HWE=1;NFAM=1
2	45515212	45515232	2	45516391	45516400	270413	188.59	-	+	BND	LOW	270413_1	N	]2:45516396]N	270413_2	N	N[2:45515223[	SVTYPE=BND;POS=45515223;STRANDS=-+:16;CIPOS=-10,10;CIEND=-5,4;CIPOS95=0,0;CIEND95=0,0;MATEID=270413_2;EVENT=270413;SU=16;PE=9;SR=7;ALG=PROD;AF=0.0001188;NSAMP=1;MSQ=187.47;AN=16834;AC=2;NS=8438;AC_Hom=2;AC_Het=0;AC_Hemi=0;MAF=0.000118511;HWE=5.92593e-05;NFAM=1	SVTYPE=BND;POS=45516396;STRANDS=-+:16;CIPOS=-5,4;CIEND=-10,10;CIPOS95=0,0;CIEND95=0,0;MATEID=270413_1;EVENT=270413;SECONDARY;SU=16;PE=9;SR=7;ALG=PROD;AF=0.0001188;NSAMP=1;MSQ=187.47;AN=16834;AC=2;NS=8438;AC_Hom=2;AC_Het=0;AC_Hemi=0;MAF=0.000118511;HWE=5.92593e-05;NFAM=1
2	45515344	45515386	2	45516763	45516806	270414	566.09	-	+	DUP	PASS	270414	N	<DUP>	.	.	.	SVTYPE=DUP;POS=45515366;SVLEN=1419;END=45516785;STRANDS=-+:54;CIPOS=-22,20;CIEND=-22,21;CIPOS95=0,0;CIEND95=0,0;SU=54;PE=29;SR=25;ALG=PROD;AF=0.0001188;NSAMP=2;MSQ=282.86;AN=16834;AC=2;NS=8438;AC_Hom=0;AC_Het=2;AC_Hemi=0;MAF=0.000118511;HWE=1;NFAM=1	.
2	45537025	45537680	2	45537835	45538665	270415	349956.0	-	+	DUP	PASS	270415	N	<DUP>	.	.	.	SVTYPE=DUP;POS=45537530;SVLEN=512;END=45538042;STRANDS=-+:1410;IMPRECISE;CIPOS=-505,150;CIEND=-207,623;CIPOS95=-183,150;CIEND95=-112,112;SU=1410;PE=1409;SR=1;ALG=SUM;AF=0.3888;NSAMP=6223;MSQ=55.93;RETAINED;AN=16834;AC=6545;NS=8438;AC_Hom=646;AC_Het=5917;AC_Hemi=0;MAF=0.388895;HWE=0;NFAM=5569	.
2	45537063	45537083	2	45537112	45537132	157572	1421.06	+	-	BND	LOW	157572_1	N	N[2:45537123[	157572_2	N	]2:45537073]N	SVTYPE=BND;POS=45537073;STRANDS=+-:19;CIPOS=-10,10;CIEND=-10,10;CIPOS95=0,0;CIEND95=0,0;MATEID=157572_2;EVENT=157572;SU=19;PE=0;SR=19;ALG=PROD;AF=0.001366;NSAMP=23;MSQ=61.46;AN=16834;AC=23;NS=8438;AC_Hom=0;AC_Het=23;AC_Hemi=0;MAF=0.00136288;HWE=1;NFAM=23	SVTYPE=BND;POS=45537123;STRANDS=+-:19;CIPOS=-10,10;CIEND=-10,10;CIPOS95=0,0;CIEND95=0,0;MATEID=157572_1;EVENT=157572;SECONDARY;SU=19;PE=0;SR=19;ALG=PROD;AF=0.001366;NSAMP=23;MSQ=61.46;AN=16834;AC=23;NS=8438;AC_Hom=0;AC_Het=23;AC_Hemi=0;MAF=0.00136288;HWE=1;NFAM=23
2	45537193	45537592	2	45537490	45537745	157573	47.45	+	-	BND	LOW	157573_1	N	N[2:45537736[	157573_2	N	]2:45537203]N	SVTYPE=BND;POS=45537203;STRANDS=+-:6;IMPRECISE;CIPOS=-10,389;CIEND=-245,10;CIPOS95=-1,121;CIEND95=-131,1;MATEID=157573_2;EVENT=157573;SU=6;PE=6;SR=0;ALG=PROD;AF=0.0001188;NSAMP=2;MSQ=23.68;AN=16834;AC=2;NS=8438;AC_Hom=0;AC_Het=2;AC_Hemi=0;MAF=0.000118511;HWE=1;NFAM=2	SVTYPE=BND;POS=45537736;STRANDS=+-:6;IMPRECISE;CIPOS=-245,10;CIEND=-10,389;CIPOS95=-131,1;CIEND95=-1,121;MATEID=157573_1;EVENT=157573;SECONDARY;SU=6;PE=6;SR=0;ALG=PROD;AF=0.0001188;NSAMP=2;MSQ=23.68;AN=16834;AC=2;NS=8438;AC_Hom=0;AC_Het=2;AC_Hemi=0;MAF=0.000118511;HWE=1;NFAM=2
2	45540078	45540098	3	101527690	101527710	32020	457.97	+	+	BND	LOW	32020_1	N	N]3:101527700]	32020_2	N	N]2:45540088]	SVTYPE=BND;POS=45540088;STRANDS=++:5;CIPOS=-10,10;CIEND=-10,10;CIPOS95=0,0;CIEND95=0,0;MATEID=32020_2;EVENT=32020;SU=5;PE=0;SR=5;ALG=PROD;AF=0.001307;NSAMP=22;MSQ=18.65;AN=16834;AC=22;NS=8438;AC_Hom=0;AC_Het=22;AC_Hemi=0;MAF=0.00130363;HWE=1;NFAM=21	SVTYPE=BND;POS=101527700;STRANDS=++:5;CIPOS=-10,10;CIEND=-10,10;CIPOS95=0,0;CIEND95=0,0;MATEID=32020_1;EVENT=32020;SECONDARY;SU=5;PE=0;SR=5;ALG=PROD;AF=0.001307;NSAMP=22;MSQ=18.65;AN=16834;AC=22;NS=8438;AC_Hom=0;AC_Het=22;AC_Hemi=0;MAF=0.00130363;HWE=1;NFAM=21
2	45540284	45540301	3	114022395	114022412	32072	2637.05	-	+	BND	LOW	32072_1	N	]3:114022404]N	32072_2	N	N[2:45540294[	SVTYPE=BND;POS=45540294;STRANDS=-+:4;CIPOS=-9,8;CIEND=-9,8;CIPOS95=0,0;CIEND95=0,0;MATEID=32072_2;EVENT=32072;SU=4;PE=0;SR=4;ALG=PROD;AF=0.008138;NSAMP=137;MSQ=17.85;AN=16834;AC=137;NS=8438;AC_Hom=0;AC_Het=137;AC_Hemi=0;MAF=0.00811804;HWE=1;NFAM=131	SVTYPE=BND;POS=114022404;STRANDS=-+:4;CIPOS=-9,8;CIEND=-9,8;CIPOS95=0,0;CIEND95=0,0;MATEID=32072_1;EVENT=32072;SECONDARY;SU=4;PE=0;SR=4;ALG=PROD;AF=0.008138;NSAMP=137;MSQ=17.85;AN=16834;AC=137;NS=8438;AC_Hom=0;AC_Het=137;AC_Hemi=0;MAF=0.00811804;HWE=1;NFAM=131
2	45574179	45574183	2	45574273	45574277	157574	8235.83	+	-	BND	LOW	157574_1	N	N[2:45574276[	157574_2	N	]2:45574181]N	SVTYPE=BND;POS=45574181;STRANDS=+-:303;CIPOS=-2,2;CIEND=-2,2;CIPOS95=0,0;CIEND95=0,0;MATEID=157574_2;EVENT=157574;SU=303;PE=1;SR=302;ALG=PROD;AF=0.002733;NSAMP=45;MSQ=183.02;AN=16834;AC=46;NS=8438;AC_Hom=2;AC_Het=44;AC_Hemi=0;MAF=0.00272576;HWE=0.0596429;NFAM=45	SVTYPE=BND;POS=45574276;STRANDS=+-:303;CIPOS=-2,2;CIEND=-2,2;CIPOS95=0,0;CIEND95=0,0;MATEID=157574_1;EVENT=157574;SECONDARY;SU=303;PE=1;SR=302;ALG=PROD;AF=0.002733;NSAMP=45;MSQ=183.02;AN=16834;AC=46;NS=8438;AC_Hom=2;AC_Het=44;AC_Hemi=0;MAF=0.00272576;HWE=0.0596429;NFAM=45
2	45603655	45603706	2	45604858	45604904	157575	887.21	+	-	DEL	PASS	157575	N	<DEL>	.	.	.	SVTYPE=DEL;POS=45603680;SVLEN=-1203;END=45604883;STRANDS=+-:38;CIPOS=-25,26;CIEND=-25,21;CIPOS95=0,0;CIEND95=0,0;SU=38;PE=27;SR=11;ALG=PROD;AF=0.0001188;NSAMP=2;MSQ=443.61;AN=16834;AC=2;NS=8438;AC_Hom=0;AC_Het=2;AC_Hemi=0;MAF=0.000118511;HWE=1;NFAM=2	.
2	45604460	45604802	2	45605808	45606053	270419	28674.6	-	+	BND	LOW	270419_1	N	]2:45605818]N	270419_2	N	N[2:45604796[	SVTYPE=BND;POS=45604796;STRANDS=-+:9;IMPRECISE;CIPOS=-335,7;CIEND=-10,235;CIPOS95=-94,0;CIEND95=-3,42;MATEID=270419_2;EVENT=270419;SU=9;PE=9;SR=0;ALG=PROD;AF=0.09653;NSAMP=1506;MSQ=17.96;AN=16834;AC=1625;NS=8438;AC_Hom=238;AC_Het=1391;AC_Hemi=0;MAF=0.0965276;HWE=1.82408e-06;NFAM=1354	SVTYPE=BND;POS=45605818;STRANDS=-+:9;IMPRECISE;CIPOS=-10,235;CIEND=-335,7;CIPOS95=-3,42;CIEND95=-94,0;MATEID=270419_1;EVENT=270419;SECONDARY;SU=9;PE=9;SR=0;ALG=PROD;AF=0.09653;NSAMP=1506;MSQ=17.96;AN=16834;AC=1625;NS=8438;AC_Hom=238;AC_Het=1391;AC_Hemi=0;MAF=0.0965276;HWE=1.82408e-06;NFAM=1354
2	45605306	45605315	2	45605358	45605367	157576	177.38	+	-	DEL	PASS	157576	N	<DEL>	.	.	.	SVTYPE=DEL;POS=45605311;SVLEN=-52;END=45605363;STRANDS=+-:7;CIPOS=-5,4;CIEND=-5,4;CIPOS95=0,0;CIEND95=0,0;SU=7;PE=0;SR=7;ALG=PROD;AF=5.94e-05;NSAMP=1;MSQ=177.31;AN=16834;AC=1;NS=8438;AC_Hom=0;AC_Het=1;AC_Hemi=0;MAF=5.92557e-05;HWE=1;NFAM=1	.
2	45640779	45640790	2	45641089	45641100	157577	34.19	+	-	MEI	PASS	157577	N	<DEL:ME:SINE|Alu|AluSx>	.	.	.	SVTYPE=MEI;POS=45640785;SVLEN=-310;END=45641095;STRANDS=+-:6;CIPOS=-6,5;CIEND=-6,5;CIPOS95=0,0;CIEND95=0,0;SU=6;PE=0;SR=6;ALG=PROD;AF=5.94e-05;NSAMP=1;MSQ=32.75;AN=16834;AC=1;NS=8438;AC_Hom=0;AC_Het=1;AC_Hemi=0;MAF=5.92557e-05;HWE=1;NFAM=1	.
2	45641748	45641767	2	45642594	45642608	270420	1795.51	-	+	BND	LOW	270420_1	N	]2:45642600]N	270420_2	N	N[2:45641759[	SVTYPE=BND;POS=45641759;STRANDS=-+:79;CIPOS=-10,9;CIEND=-6,8;CIPOS95=0,0;CIEND95=0,0;MATEID=270420_2;EVENT=270420;SU=79;PE=32;SR=47;ALG=PROD;AF=0.003624;NSAMP=60;MSQ=28;AN=16834;AC=61;NS=8438;AC_Hom=2;AC_Het=59;AC_Hemi=0;MAF=0.0036146;HWE=0.103116;NFAM=60	SVTYPE=BND;POS=45642600;STRANDS=-+:79;CIPOS=-6,8;CIEND=-10,9;CIPOS95=0,0;CIEND95=0,0;MATEID=270420_1;EVENT=270420;SECONDARY;SU=79;PE=32;SR=47;ALG=PROD;AF=0.003624;NSAMP=60;MSQ=28;AN=16834;AC=61;NS=8438;AC_Hom=2;AC_Het=59;AC_Hemi=0;MAF=0.0036146;HWE=0.103116;NFAM=60
2	45641874	45642507	2	45642160	45642522	157578	876884.0	+	-	BND	LOW	157578_1	N	N[2:45642482[	157578_2	N	]2:45642172]N	SVTYPE=BND;POS=45642172;STRANDS=+-:303;IMPRECISE;CIPOS=-298,335;CIEND=-321,41;CIPOS95=-80,80;CIEND95=-64,41;MATEID=157578_2;EVENT=157578;SU=303;PE=303;SR=0;ALG=SUM;AF=0.5185;NSAMP=6878;MSQ=127.18;AN=16726;AC=8673;NS=8384;AC_Hom=3606;AC_Het=5092;AC_Hemi=0;MAF=0.481274;HWE=0;NFAM=6126	SVTYPE=BND;POS=45642482;STRANDS=+-:303;IMPRECISE;CIPOS=-321,41;CIEND=-298,335;CIPOS95=-64,41;CIEND95=-80,80;MATEID=157578_1;EVENT=157578;SECONDARY;SU=303;PE=303;SR=0;ALG=SUM;AF=0.5185;NSAMP=6878;MSQ=127.18;AN=16726;AC=8673;NS=8384;AC_Hom=3606;AC_Het=5092;AC_Hemi=0;MAF=0.481274;HWE=0;NFAM=6126
2	45642821	45642838	2	136131360	136131377	157579	28871.6	+	-	BND	LOW	157579_1	N	N[2:136131370[	157579_2	N	]2:45642830]N	SVTYPE=BND;POS=45642830;STRANDS=+-:4;CIPOS=-9,8;CIEND=-9,8;CIPOS95=0,0;CIEND95=0,0;MATEID=157579_2;EVENT=157579;SU=4;PE=0;SR=4;ALG=PROD;AF=0.07453;NSAMP=1242;MSQ=22.03;AN=16812;AC=1253;NS=8427;AC_Hom=22;AC_Het=1237;AC_Hemi=0;MAF=0.0747004;HWE=5.0214e-11;NFAM=1100	SVTYPE=BND;POS=136131370;STRANDS=+-:4;CIPOS=-9,8;CIEND=-9,8;CIPOS95=0,0;CIEND95=0,0;MATEID=157579_1;EVENT=157579;SECONDARY;SU=4;PE=0;SR=4;ALG=PROD;AF=0.07453;NSAMP=1242;MSQ=22.03;AN=16812;AC=1253;NS=8427;AC_Hom=22;AC_Het=1237;AC_Hemi=0;MAF=0.0747004;HWE=5.0214e-11;NFAM=1100
2	45644882	45644934	2	45645276	45645326	157580	608.3	+	-	DEL	PASS	157580	N	<DEL>	.	.	.	SVTYPE=DEL;POS=45644909;SVLEN=-393;END=45645302;STRANDS=+-:14;CIPOS=-27,25;CIEND=-26,24;CIPOS95=0,0;CIEND95=0,0;SU=14;PE=5;SR=9;ALG=PROD;AF=0.0001188;NSAMP=2;MSQ=304.14;AN=16834;AC=2;NS=8438;AC_Hom=0;AC_Het=2;AC_Hemi=0;MAF=0.000118511;HWE=1;NFAM=2	.
2	45652744	45652751	2	45789966	45789986	157581	446.55	+	-	DEL	PASS	157581	N	<DEL>	.	.	.	SVTYPE=DEL;POS=45652748;SVLEN=-137228;END=45789976;STRANDS=+-:19;CIPOS=-4,3;CIEND=-10,10;CIPOS95=0,0;CIEND95=0,0;SU=19;PE=10;SR=9;ALG=PROD;AF=5.94e-05;NSAMP=1;MSQ=446.55;AN=16834;AC=1;NS=8438;AC_Hom=0;AC_Het=1;AC_Hemi=0;MAF=5.92557e-05;HWE=1;NFAM=1	.
2	45699730	45699750	2	45702935	45702950	157582	167.76	+	-	DEL	PASS	157582	N	<DEL>	.	.	.	SVTYPE=DEL;POS=45699740;SVLEN=-3205;END=45702945;STRANDS=+-:10;IMPRECISE;CIPOS=-10,10;CIEND=-10,5;CIPOS95=-1,1;CIEND95=-1,0;SU=10;PE=7;SR=3;ALG=PROD;AF=5.94e-05;NSAMP=1;MSQ=167.76;AN=16834;AC=1;NS=8438;AC_Hom=0;AC_Het=1;AC_Hemi=0;MAF=5.92557e-05;HWE=1;NFAM=1	.
2	45704123	45704136	2	45705744	45705754	157583	284.8	+	-	DEL	PASS	157583	N	<DEL>	.	.	.	SVTYPE=DEL;POS=45704129;SVLEN=-1621;END=45705750;STRANDS=+-:12;CIPOS=-6,7;CIEND=-6,4;CIPOS95=0,0;CIEND95=0,0;SU=12;PE=6;SR=6;ALG=PROD;AF=5.94e-05;NSAMP=1;MSQ=284.8;AN=16834;AC=1;NS=8438;AC_Hom=0;AC_Het=1;AC_Hemi=0;MAF=5.92557e-05;HWE=1;NFAM=1	.
2	45706585	45706602	2	45712026	45712035	157584	302.77	+	-	DEL	PASS	157584	N	<DEL>	.	.	.	SVTYPE=DEL;POS=45706592;SVLEN=-5440;END=45712032;STRANDS=+-:13;CIPOS=-7,10;CIEND=-6,3;CIPOS95=0,0;CIEND95=0,0;SU=13;PE=7;SR=6;ALG=PROD;AF=5.94e-05;NSAMP=1;MSQ=302.77;AN=16834;AC=1;NS=8438;AC_Hom=0;AC_Het=1;AC_Hemi=0;MAF=5.92557e-05;HWE=1;NFAM=1	.
2	45722616	45722659	2	45735379	45735421	157585	15168.7	+	-	DEL	PASS	157585	N	<DEL>	.	.	.	SVTYPE=DEL;POS=45722638;SVLEN=-12763;END=45735401;STRANDS=+-:648;CIPOS=-22,21;CIEND=-22,20;CIPOS95=0,0;CIEND95=0,0;SU=648;PE=367;SR=281;ALG=PROD;AF=0.001842;NSAMP=31;MSQ=489.31;AN=16834;AC=31;NS=8438;AC_Hom=0;AC_Het=31;AC_Hemi=0;MAF=0.00183693;HWE=1;NFAM=31	.
2	45725229	45725284	2	45736458	45736517	157586	443.35	+	-	DEL	PASS	157586	N	<DEL>	.	.	.	SVTYPE=DEL;POS=45725254;SVLEN=-11234;END=45736488;STRANDS=+-:11;IMPRECISE;CIPOS=-25,30;CIEND=-30,29;CIPOS95=-2,2;CIEND95=-3,3;SU=11;PE=10;SR=1;ALG=PROD;AF=0.0001188;NSAMP=2;MSQ=221.67;AN=16834;AC=2;NS=8438;AC_Hom=0;AC_Het=2;AC_Hemi=0;MAF=0.000118511;HWE=1;NFAM=2	.
2	45726317	45726335	2	45767887	45767904	157587	188.74	+	-	DEL	PASS	157587	N	<DEL>	.	.	.	SVTYPE=DEL;POS=45726325;SVLEN=-41572;END=45767897;STRANDS=+-:9;IMPRECISE;CIPOS=-8,10;CIEND=-10,7;CIPOS95=-1,1;CIEND95=-1,0;SU=9;PE=6;SR=3;ALG=PROD;AF=5.94e-05;NSAMP=1;MSQ=188.74;AN=16834;AC=1;NS=8438;AC_Hom=0;AC_Het=1;AC_Hemi=0;MAF=5.92557e-05;HWE=1;NFAM=1	.
2	45736736	45736741	2	215462907	215462911	270421	34152.3	-	+	BND	LOW	270421_1	N	]2:215462909]N	270421_2	N	N[2:45736741[	SVTYPE=BND;POS=45736741;STRANDS=-+:378;CIPOS=-4,1;CIEND=-2,2;CIPOS95=0,0;CIEND95=0,0;MATEID=270421_2;EVENT=270421;SU=378;PE=0;SR=378;ALG=PROD;AF=0.121;NSAMP=2034;MSQ=15.78;AN=16834;AC=2037;NS=8438;AC_Hom=6;AC_Het=2037;AC_Hemi=0;MAF=0.121059;HWE=0;NFAM=1822	SVTYPE=BND;POS=215462909;STRANDS=-+:378;CIPOS=-2,2;CIEND=-4,1;CIPOS95=0,0;CIEND95=0,0;MATEID=270421_1;EVENT=270421;SECONDARY;SU=378;PE=0;SR=378;ALG=PROD;AF=0.121;NSAMP=2034;MSQ=15.78;AN=16834;AC=2037;NS=8438;AC_Hom=6;AC_Het=2037;AC_Hemi=0;MAF=0.121059;HWE=0;NFAM=1822
2	45744207	45744263	2	45747740	45747784	157588	851.14	+	-	DEL	PASS	157588	N	<DEL>	.	.	.	SVTYPE=DEL;POS=45744234;SVLEN=-3529;END=45747763;STRANDS=+-:37;CIPOS=-27,29;CIEND=-23,21;CIPOS95=0,0;CIEND95=0,0;SU=37;PE=18;SR=19;ALG=PROD;AF=0.0001188;NSAMP=2;MSQ=425.56;AN=16834;AC=2;NS=8438;AC_Hom=0;AC_Het=2;AC_Hemi=0;MAF=0.000118511;HWE=1;NFAM=2	.
2	45744963	45744972	2	45748583	45748590	157589	4163.13	+	-	BND	PASS	157589_1	N	N[2:45748589[	157589_2	N	]2:45744967]N	SVTYPE=BND;POS=45744967;STRANDS=+-:178;CIPOS=-4,5;CIEND=-5,2;CIPOS95=0,0;CIEND95=0,0;MATEID=157589_2;EVENT=157589;SU=178;PE=109;SR=69;ALG=PROD;AF=0.0006534;NSAMP=11;MSQ=378.47;AN=16834;AC=11;NS=8438;AC_Hom=0;AC_Het=11;AC_Hemi=0;MAF=0.000651813;HWE=1;NFAM=11	SVTYPE=BND;POS=45748589;STRANDS=+-:178;CIPOS=-5,2;CIEND=-4,5;CIPOS95=0,0;CIEND95=0,0;MATEID=157589_1;EVENT=157589;SECONDARY;SU=178;PE=109;SR=69;ALG=PROD;AF=0.0006534;NSAMP=11;MSQ=378.47;AN=16834;AC=11;NS=8438;AC_Hom=0;AC_Het=11;AC_Hemi=0;MAF=0.000651813;HWE=1;NFAM=11
2	45746533	45746551	2	45747224	45747231	303776	251.48	+	+	BND	PASS	303776_1	N	N]2:45747228]	303776_2	N	N]2:45746541]	SVTYPE=BND;POS=45746541;STRANDS=++:18;CIPOS=-8,10;CIEND=-4,3;CIPOS95=0,0;CIEND95=0,0;MATEID=303776_2;EVENT=303776;SU=18;PE=10;SR=8;ALG=PROD;AF=5.94e-05;NSAMP=1;MSQ=251.48;AN=16834;AC=1;NS=8438;AC_Hom=0;AC_Het=1;AC_Hemi=0;MAF=5.92557e-05;HWE=1;NFAM=1	SVTYPE=BND;POS=45747228;STRANDS=++:18;CIPOS=-4,3;CIEND=-8,10;CIPOS95=0,0;CIEND95=0,0;MATEID=303776_1;EVENT=303776;SECONDARY;SU=18;PE=10;SR=8;ALG=PROD;AF=5.94e-05;NSAMP=1;MSQ=251.48;AN=16834;AC=1;NS=8438;AC_Hom=0;AC_Het=1;AC_Hemi=0;MAF=5.92557e-05;HWE=1;NFAM=1
2	45746535	45746543	2	45746994	45747004	303775	191.55	-	-	BND	LOW	303775_1	N	[2:45747001[N	303775_2	N	[2:45746542[N	SVTYPE=BND;POS=45746542;STRANDS=--:15;CIPOS=-6,2;CIEND=-6,4;CIPOS95=0,0;CIEND95=0,0;MATEID=303775_2;EVENT=303775;SU=15;PE=9;SR=6;ALG=PROD;AF=5.94e-05;NSAMP=1;MSQ=191.55;AN=16834;AC=1;NS=8438;AC_Hom=0;AC_Het=1;AC_Hemi=0;MAF=5.92557e-05;HWE=1;NFAM=1	SVTYPE=BND;POS=45747001;STRANDS=--:15;CIPOS=-6,4;CIEND=-6,2;CIPOS95=0,0;CIEND95=0,0;MATEID=303775_1;EVENT=303775;SECONDARY;SU=15;PE=9;SR=6;ALG=PROD;AF=5.94e-05;NSAMP=1;MSQ=191.55;AN=16834;AC=1;NS=8438;AC_Hom=0;AC_Het=1;AC_Hemi=0;MAF=5.92557e-05;HWE=1;NFAM=1
2	45758064	45758064	2	45759988	45759988	157590	133123.0	+	-	DEL	PASS	157590	N	<DEL>	.	.	.	SVTYPE=DEL;POS=45758064;SVLEN=-1924;END=45759988;STRANDS=+-:5709;CIPOS=0,0;CIEND=0,0;CIPOS95=0,0;CIEND95=0,0;SU=5709;PE=3279;SR=2430;ALG=PROD;AF=0.01711;NSAMP=281;MSQ=473.23;AN=16834;AC=288;NS=8438;AC_Hom=14;AC_Het=275;AC_Hemi=0;MAF=0.0171249;HWE=0.0117067;NFAM=243	.
2	45815061	45815078	2	45868862	45868880	157591	95.74	+	-	DEL	PASS	157591	N	<DEL>	.	.	.	SVTYPE=DEL;POS=45815068;SVLEN=-53804;END=45868872;STRANDS=+-:7;IMPRECISE;CIPOS=-7,10;CIEND=-10,8;CIPOS95=-1,1;CIEND95=-1,0;SU=7;PE=4;SR=3;ALG=PROD;AF=5.94e-05;NSAMP=1;MSQ=95.74;AN=16834;AC=1;NS=8438;AC_Hom=0;AC_Het=1;AC_Hemi=0;MAF=5.92557e-05;HWE=1;NFAM=1	.
2	45921232	45921249	2	45931203	45931207	157592	461.32	+	-	DEL	PASS	157592	N	<DEL>	.	.	.	SVTYPE=DEL;POS=45921239;SVLEN=-9967;END=45931206;STRANDS=+-:23;CIPOS=-7,10;CIEND=-3,1;CIPOS95=0,0;CIEND95=0,0;SU=23;PE=12;SR=11;ALG=PROD;AF=5.94e-05;NSAMP=1;MSQ=461.32;AN=16834;AC=1;NS=8438;AC_Hom=0;AC_Het=1;AC_Hemi=0;MAF=5.92557e-05;HWE=1;NFAM=1	.
2	45929246	45929302	2	45930870	45930915	157593	923.15	+	-	DEL	PASS	157593	N	<DEL>	.	.	.	SVTYPE=DEL;POS=45929272;SVLEN=-1622;END=45930894;STRANDS=+-:35;CIPOS=-26,30;CIEND=-24,21;CIPOS95=0,0;CIEND95=0,0;SU=35;PE=20;SR=15;ALG=PROD;AF=0.0001188;NSAMP=2;MSQ=461.57;AN=16834;AC=2;NS=8438;AC_Hom=0;AC_Het=2;AC_Hemi=0;MAF=0.000118511;HWE=1;NFAM=2	.
2	45957366	45957371	2	45958394	45958401	157594	4693.46	+	-	BND	PASS	157594_1	N	N[2:45958400[	157594_2	N	]2:45957369]N	SVTYPE=BND;POS=45957369;STRANDS=+-:212;CIPOS=-3,2;CIEND=-5,2;CIPOS95=0,0;CIEND95=0,0;MATEID=157594_2;EVENT=157594;SU=212;PE=116;SR=96;ALG=PROD;AF=0.0007128;NSAMP=12;MSQ=391.12;AN=16834;AC=12;NS=8438;AC_Hom=0;AC_Het=12;AC_Hemi=0;MAF=0.000711069;HWE=1;NFAM=12	SVTYPE=BND;POS=45958400;STRANDS=+-:212;CIPOS=-5,2;CIEND=-3,2;CIPOS95=0,0;CIEND95=0,0;MATEID=157594_1;EVENT=157594;SECONDARY;SU=212;PE=116;SR=96;ALG=PROD;AF=0.0007128;NSAMP=12;MSQ=391.12;AN=16834;AC=12;NS=8438;AC_Hom=0;AC_Het=12;AC_Hemi=0;MAF=0.000711069;HWE=1;NFAM=12
2	45971045	45971583	2	105563490	105563696	303777	618.37	-	-	BND	LOW	303777_1	N	[2:105563667[N	303777_2	N	[2:45971557[N	SVTYPE=BND;POS=45971557;STRANDS=--:8;IMPRECISE;CIPOS=-511,27;CIEND=-176,30;CIPOS95=-145,27;CIEND95=-55,30;MATEID=303777_2;EVENT=303777;SU=8;PE=8;SR=0;ALG=PROD;AF=0.001247;NSAMP=21;MSQ=28.61;AN=16834;AC=21;NS=8438;AC_Hom=0;AC_Het=21;AC_Hemi=0;MAF=0.00124437;HWE=1;NFAM=21	SVTYPE=BND;POS=105563667;STRANDS=--:8;IMPRECISE;CIPOS=-176,30;CIEND=-511,27;CIPOS95=-55,30;CIEND95=-145,27;MATEID=303777_1;EVENT=303777;SECONDARY;SU=8;PE=8;SR=0;ALG=PROD;AF=0.001247;NSAMP=21;MSQ=28.61;AN=16834;AC=21;NS=8438;AC_Hom=0;AC_Het=21;AC_Hemi=0;MAF=0.00124437;HWE=1;NFAM=21
2	45971121	45971567	11	119651610	119651865	27663	281.04	-	+	BND	LOW	27663_1	N	]11:119651640]N	27663_2	N	N[2:45971541[	SVTYPE=BND;POS=45971541;STRANDS=-+:12;IMPRECISE;CIPOS=-419,27;CIEND=-30,225;CIPOS95=-121,27;CIEND95=-30,34;MATEID=27663_2;EVENT=27663;SU=12;PE=12;SR=0;ALG=PROD;AF=0.0004752;NSAMP=8;MSQ=34.72;AN=16834;AC=8;NS=8438;AC_Hom=0;AC_Het=8;AC_Hemi=0;MAF=0.000474046;HWE=1;NFAM=8	SVTYPE=BND;POS=119651640;STRANDS=-+:12;IMPRECISE;CIPOS=-30,225;CIEND=-419,27;CIPOS95=-30,34;CIEND95=-121,27;MATEID=27663_1;EVENT=27663;SECONDARY;SU=12;PE=12;SR=0;ALG=PROD;AF=0.0004752;NSAMP=8;MSQ=34.72;AN=16834;AC=8;NS=8438;AC_Hom=0;AC_Het=8;AC_Hemi=0;MAF=0.000474046;HWE=1;NFAM=8
2	45971224	45971557	7	107326877	107327081	35091	798.56	-	+	BND	LOW	35091_1	N	]7:107326927]N	35091_2	N	N[2:45971534[	SVTYPE=BND;POS=45971534;STRANDS=-+:100;IMPRECISE;CIPOS=-309,24;CIEND=-50,154;CIPOS95=-45,24;CIEND95=-9,9;MATEID=35091_2;EVENT=35091;SU=100;PE=100;SR=0;ALG=PROD;AF=0.002079;NSAMP=35;MSQ=21.7;AN=16834;AC=35;NS=8438;AC_Hom=0;AC_Het=35;AC_Hemi=0;MAF=0.00207395;HWE=1;NFAM=35	SVTYPE=BND;POS=107326927;STRANDS=-+:100;IMPRECISE;CIPOS=-50,154;CIEND=-309,24;CIPOS95=-9,9;CIEND95=-45,24;MATEID=35091_1;EVENT=35091;SECONDARY;SU=100;PE=100;SR=0;ALG=PROD;AF=0.002079;NSAMP=35;MSQ=21.7;AN=16834;AC=35;NS=8438;AC_Hom=0;AC_Het=35;AC_Hemi=0;MAF=0.00207395;HWE=1;NFAM=35
2	45971468	45972019	5	163000622	163001205	33792	605.51	+	-	BND	LOW	33792_1	N	N[5:163001164[	33792_2	N	]2:45971577]N	SVTYPE=BND;POS=45971577;STRANDS=+-:61;IMPRECISE;CIPOS=-109,442;CIEND=-541,42;CIPOS95=-76,76;CIEND95=-123,42;MATEID=33792_2;EVENT=33792;SU=61;PE=61;SR=0;ALG=SUM;AF=0.001366;NSAMP=23;MSQ=25.61;AN=16834;AC=23;NS=8438;AC_Hom=0;AC_Het=23;AC_Hemi=0;MAF=0.00136288;HWE=1;NFAM=22	SVTYPE=BND;POS=163001164;STRANDS=+-:61;IMPRECISE;CIPOS=-541,42;CIEND=-109,442;CIPOS95=-123,42;CIEND95=-76,76;MATEID=33792_1;EVENT=33792;SECONDARY;SU=61;PE=61;SR=0;ALG=SUM;AF=0.001366;NSAMP=23;MSQ=25.61;AN=16834;AC=23;NS=8438;AC_Hom=0;AC_Het=23;AC_Hemi=0;MAF=0.00136288;HWE=1;NFAM=22
2	45971550	45972035	6	142387285	142387914	34530	23.82	+	-	BND	LOW	34530_1	N	N[6:142387885[	34530_2	N	]2:45971580]N	SVTYPE=BND;POS=45971580;STRANDS=+-:4;IMPRECISE;CIPOS=-30,455;CIEND=-599,30;CIPOS95=-30,140;CIEND95=-196,30;MATEID=34530_2;EVENT=34530;SU=4;PE=4;SR=0;ALG=PROD;AF=5.94e-05;NSAMP=1;MSQ=23.81;AN=16834;AC=1;NS=8438;AC_Hom=0;AC_Het=1;AC_Hemi=0;MAF=5.92557e-05;HWE=1;NFAM=1	SVTYPE=BND;POS=142387885;STRANDS=+-:4;IMPRECISE;CIPOS=-599,30;CIEND=-30,455;CIPOS95=-196,30;CIEND95=-30,140;MATEID=34530_1;EVENT=34530;SECONDARY;SU=4;PE=4;SR=0;ALG=PROD;AF=5.94e-05;NSAMP=1;MSQ=23.81;AN=16834;AC=1;NS=8438;AC_Hom=0;AC_Het=1;AC_Hemi=0;MAF=5.92557e-05;HWE=1;NFAM=1
2	45978797	45978842	18	27633045	27633093	30355	265.8	-	-	BND	LOW	30355_1	N	[18:27633071[N	30355_2	N	[2:45978822[N	SVTYPE=BND;POS=45978822;STRANDS=--:38;CIPOS=-24,21;CIEND=-25,23;CIPOS95=0,0;CIEND95=0,0;MATEID=30355_2;EVENT=30355;SU=38;PE=20;SR=18;ALG=PROD;AF=0.0001188;NSAMP=2;MSQ=132.91;AN=16834;AC=2;NS=8438;AC_Hom=0;AC_Het=2;AC_Hemi=0;MAF=0.000118511;HWE=1;NFAM=2	SVTYPE=BND;POS=27633071;STRANDS=--:38;CIPOS=-25,23;CIEND=-24,21;CIPOS95=0,0;CIEND95=0,0;MATEID=30355_1;EVENT=30355;SECONDARY;SU=38;PE=20;SR=18;ALG=PROD;AF=0.0001188;NSAMP=2;MSQ=132.91;AN=16834;AC=2;NS=8438;AC_Hom=0;AC_Het=2;AC_Hemi=0;MAF=0.000118511;HWE=1;NFAM=2
2	45978963	45979445	18	27629757	27630308	30354	50.99	+	+	BND	LOW	30354_1	N	N]18:27629767]	30354_2	N	N]2:45978973]	SVTYPE=BND;POS=45978973;STRANDS=++:5;IMPRECISE;CIPOS=-10,472;CIEND=-10,541;CIPOS95=0,168;CIEND95=0,168;MATEID=30354_2;EVENT=30354;SU=5;PE=5;SR=0;ALG=PROD;AF=0.0001188;NSAMP=2;MSQ=24.06;AN=16834;AC=2;NS=8438;AC_Hom=0;AC_Het=2;AC_Hemi=0;MAF=0.000118511;HWE=1;NFAM=2	SVTYPE=BND;POS=27629767;STRANDS=++:5;IMPRECISE;CIPOS=-10,541;CIEND=-10,472;CIPOS95=0,168;CIEND95=0,168;MATEID=30354_1;EVENT=30354;SECONDARY;SU=5;PE=5;SR=0;ALG=PROD;AF=0.0001188;NSAMP=2;MSQ=24.06;AN=16834;AC=2;NS=8438;AC_Hom=0;AC_Het=2;AC_Hemi=0;MAF=0.000118511;HWE=1;NFAM=2
2	46006524	46006582	2	46007967	46008014	157595	749.12	+	-	DEL	PASS	157595	N	<DEL>	.	.	.	SVTYPE=DEL;POS=46006552;SVLEN=-1442;END=46007994;STRANDS=+-:38;CIPOS=-28,30;CIEND=-27,20;CIPOS95=0,0;CIEND95=0,0;SU=38;PE=19;SR=19;ALG=PROD;AF=0.0001782;NSAMP=3;MSQ=249.71;AN=16834;AC=3;NS=8438;AC_Hom=0;AC_Het=3;AC_Hemi=0;MAF=0.000177767;HWE=1;NFAM=3	.
2	46009925	46009945	2	81108677	81108697	157596	919.58	+	-	BND	LOW	157596_1	N	N[2:81108688[	157596_2	N	]2:46009935]N	SVTYPE=BND;POS=46009935;STRANDS=+-:5;CIPOS=-10,10;CIEND=-10,10;CIPOS95=0,0;CIEND95=0,0;MATEID=157596_2;EVENT=157596;SU=5;PE=0;SR=5;ALG=PROD;AF=0.002079;NSAMP=35;MSQ=24.09;AN=16834;AC=35;NS=8438;AC_Hom=0;AC_Het=35;AC_Hemi=0;MAF=0.00207395;HWE=1;NFAM=35	SVTYPE=BND;POS=81108688;STRANDS=+-:5;CIPOS=-10,10;CIEND=-10,10;CIPOS95=0,0;CIEND95=0,0;MATEID=157596_1;EVENT=157596;SECONDARY;SU=5;PE=0;SR=5;ALG=PROD;AF=0.002079;NSAMP=35;MSQ=24.09;AN=16834;AC=35;NS=8438;AC_Hom=0;AC_Het=35;AC_Hemi=0;MAF=0.00207395;HWE=1;NFAM=35
2	46010379	46010716	2	46019847	46020051	157597	173.71	+	-	DEL	PASS	157597	N	<DEL>	.	.	.	SVTYPE=DEL;POS=46010389;SVLEN=-9652;END=46020041;STRANDS=+-:8;IMPRECISE;CIPOS=-10,327;CIEND=-194,10;CIPOS95=0,89;CIEND95=-95,2;SU=8;PE=8;SR=0;ALG=PROD;AF=5.94e-05;NSAMP=1;MSQ=173.71;AN=16834;AC=1;NS=8438;AC_Hom=0;AC_Het=1;AC_Hemi=0;MAF=5.92557e-05;HWE=1;NFAM=1	.
2	46034618	46034702	14	83183528	83183624	28982	173.32	-	-	BND	LOW	28982_1	N	[14:83183576[N	28982_2	N	[2:46034662[N	SVTYPE=BND;POS=46034662;STRANDS=--:28;CIPOS=-43,41;CIEND=-47,49;CIPOS95=0,0;CIEND95=0,0;MATEID=28982_2;EVENT=28982;SU=28;PE=14;SR=14;ALG=PROD;AF=5.94e-05;NSAMP=1;MSQ=173.32;AN=16834;AC=1;NS=8438;AC_Hom=0;AC_Het=1;AC_Hemi=0;MAF=5.92557e-05;HWE=1;NFAM=1	SVTYPE=BND;POS=83183576;STRANDS=--:28;CIPOS=-47,49;CIEND=-43,41;CIPOS95=0,0;CIEND95=0,0;MATEID=28982_1;EVENT=28982;SECONDARY;SU=28;PE=14;SR=14;ALG=PROD;AF=5.94e-05;NSAMP=1;MSQ=173.32;AN=16834;AC=1;NS=8438;AC_Hom=0;AC_Het=1;AC_Hemi=0;MAF=5.92557e-05;HWE=1;NFAM=1
2	46034777	46034863	14	83183529	83183626	28983	329.19	+	+	BND	LOW	28983_1	N	N]14:83183576]	28983_2	N	N]2:46034820]	SVTYPE=BND;POS=46034820;STRANDS=++:34;CIPOS=-43,43;CIEND=-47,50;CIPOS95=0,0;CIEND95=0,0;MATEID=28983_2;EVENT=28983;SU=34;PE=24;SR=10;ALG=PROD;AF=0.0001188;NSAMP=2;MSQ=164.59;AN=16834;AC=2;NS=8438;AC_Hom=0;AC_Het=2;AC_Hemi=0;MAF=0.000118511;HWE=1;NFAM=2	SVTYPE=BND;POS=83183576;STRANDS=++:34;CIPOS=-47,50;CIEND=-43,43;CIPOS95=0,0;CIEND95=0,0;MATEID=28983_1;EVENT=28983;SECONDARY;SU=34;PE=24;SR=10;ALG=PROD;AF=0.0001188;NSAMP=2;MSQ=164.59;AN=16834;AC=2;NS=8438;AC_Hom=0;AC_Het=2;AC_Hemi=0;MAF=0.000118511;HWE=1;NFAM=2
2	46039217	46039264	2	46044172	46044220	303778	140.74	+	+	BND	LOW	303778_1	N	N]2:46044197]	303778_2	N	N]2:46039241]	SVTYPE=BND;POS=46039241;STRANDS=++:20;CIPOS=-24,23;CIEND=-25,23;CIPOS95=0,0;CIEND95=0,0;MATEID=303778_2;EVENT=303778;SU=20;PE=3;SR=17;ALG=PROD;AF=0.0001188;NSAMP=2;MSQ=70.13;AN=16834;AC=2;NS=8438;AC_Hom=0;AC_Het=2;AC_Hemi=0;MAF=0.000118511;HWE=1;NFAM=2	SVTYPE=BND;POS=46044197;STRANDS=++:20;CIPOS=-25,23;CIEND=-24,23;CIPOS95=0,0;CIEND95=0,0;MATEID=303778_1;EVENT=303778;SECONDARY;SU=20;PE=3;SR=17;ALG=PROD;AF=0.0001188;NSAMP=2;MSQ=70.13;AN=16834;AC=2;NS=8438;AC_Hom=0;AC_Het=2;AC_Hemi=0;MAF=0.000118511;HWE=1;NFAM=2
2	46044171	46044536	2	46047982	46048294	157598	398.13	+	-	DEL	PASS	157598	N	<DEL>	.	.	.	SVTYPE=DEL;POS=46044196;SVLEN=-4068;END=46048264;STRANDS=+-:20;IMPRECISE;CIPOS=-25,340;CIEND=-282,30;CIPOS95=-25,60;CIEND95=-51,30;SU=20;PE=20;SR=0;ALG=PROD;AF=0.0001782;NSAMP=3;MSQ=132.71;AN=16834;AC=3;NS=8438;AC_Hom=0;AC_Het=3;AC_Hemi=0;MAF=0.000177767;HWE=1;NFAM=3	.
2	46096523	46096568	2	46096580	46096625	157599	380.76	+	-	BND	LOW	157599_1	N	N[2:46096604[	157599_2	N	]2:46096546]N	SVTYPE=BND;POS=46096546;STRANDS=+-:15;CIPOS=-23,22;CIEND=-23,22;CIPOS95=0,0;CIEND95=0,0;MATEID=157599_2;EVENT=157599;SU=15;PE=0;SR=15;ALG=PROD;AF=0.0001188;NSAMP=2;MSQ=190.34;AN=16834;AC=2;NS=8438;AC_Hom=0;AC_Het=2;AC_Hemi=0;MAF=0.000118511;HWE=1;NFAM=2	SVTYPE=BND;POS=46096604;STRANDS=+-:15;CIPOS=-23,22;CIEND=-23,22;CIPOS95=0,0;CIEND95=0,0;MATEID=157599_1;EVENT=157599;SECONDARY;SU=15;PE=0;SR=15;ALG=PROD;AF=0.0001188;NSAMP=2;MSQ=190.34;AN=16834;AC=2;NS=8438;AC_Hom=0;AC_Het=2;AC_Hemi=0;MAF=0.000118511;HWE=1;NFAM=2
2	46112107	46112149	8	65031358	65031412	35541	1753.5	-	+	BND	LOW	35541_1	N	]8:65031404]N	35541_2	N	N[2:46112142[	SVTYPE=BND;POS=46112142;STRANDS=+-:23,-+:108;CIPOS=-34,8;CIEND=-46,8;CIPOS95=0,0;CIEND95=0,0;MATEID=35541_2;EVENT=35541;SU=131;PE=0;SR=131;ALG=PROD;AF=0.002673;NSAMP=45;MSQ=38.13;AN=16834;AC=45;NS=8438;AC_Hom=0;AC_Het=45;AC_Hemi=0;MAF=0.00266651;HWE=1;NFAM=45	SVTYPE=BND;POS=65031404;STRANDS=+-:23,-+:108;CIPOS=-46,8;CIEND=-34,8;CIPOS95=0,0;CIEND95=0,0;MATEID=35541_1;EVENT=35541;SECONDARY;SU=131;PE=0;SR=131;ALG=PROD;AF=0.002673;NSAMP=45;MSQ=38.13;AN=16834;AC=45;NS=8438;AC_Hom=0;AC_Het=45;AC_Hemi=0;MAF=0.00266651;HWE=1;NFAM=45
2	46112132	46112149	5	104379377	104379394	33566	370.83	-	+	BND	LOW	33566_1	N	]5:104379386]N	33566_2	N	N[2:46112142[	SVTYPE=BND;POS=46112142;STRANDS=-+:4;CIPOS=-9,8;CIEND=-9,8;CIPOS95=0,0;CIEND95=0,0;MATEID=33566_2;EVENT=33566;SU=4;PE=0;SR=4;ALG=PROD;AF=0.0008911;NSAMP=15;MSQ=23.6;AN=16834;AC=15;NS=8438;AC_Hom=0;AC_Het=15;AC_Hemi=0;MAF=0.000888836;HWE=1;NFAM=15	SVTYPE=BND;POS=104379386;STRANDS=-+:4;CIPOS=-9,8;CIEND=-9,8;CIPOS95=0,0;CIEND95=0,0;MATEID=33566_1;EVENT=33566;SECONDARY;SU=4;PE=0;SR=4;ALG=PROD;AF=0.0008911;NSAMP=15;MSQ=23.6;AN=16834;AC=15;NS=8438;AC_Hom=0;AC_Het=15;AC_Hemi=0;MAF=0.000888836;HWE=1;NFAM=15
2	46124667	46124686	2	46127371	46127391	157600	263.69	+	-	DEL	PASS	157600	N	<DEL>	.	.	.	SVTYPE=DEL;POS=46124676;SVLEN=-2705;END=46127381;STRANDS=+-:14;CIPOS=-9,10;CIEND=-10,10;CIPOS95=0,0;CIEND95=0,0;SU=14;PE=6;SR=8;ALG=PROD;AF=5.94e-05;NSAMP=1;MSQ=263.69;AN=16834;AC=1;NS=8438;AC_Hom=0;AC_Het=1;AC_Hemi=0;MAF=5.92557e-05;HWE=1;NFAM=1	.
2	46172387	46172822	2	46174175	46174586	157601	53.79	+	-	DEL	PASS	157601	N	<DEL>	.	.	.	SVTYPE=DEL;POS=46172397;SVLEN=-2179;END=46174576;STRANDS=+-:4;IMPRECISE;CIPOS=-10,425;CIEND=-401,10;CIPOS95=-1,140;CIEND95=-150,1;SU=4;PE=4;SR=0;ALG=PROD;AF=5.94e-05;NSAMP=1;MSQ=53.79;AN=16834;AC=1;NS=8438;AC_Hom=0;AC_Het=1;AC_Hemi=0;MAF=5.92557e-05;HWE=1;NFAM=1	.
2	46172543	46172559	16	2072580	2072594	29478	31906.1	-	+	BND	LOW	29478_1	N	]16:2072585]N	29478_2	N	N[2:46172554[	SVTYPE=BND;POS=46172554;STRANDS=-+:1868;CIPOS=-10,6;CIEND=-5,9;CIPOS95=0,0;CIEND95=0,0;MATEID=29478_2;EVENT=29478;SU=1868;PE=1413;SR=455;ALG=PROD;AF=0.0101;NSAMP=170;MSQ=185.75;AN=16834;AC=170;NS=8438;AC_Hom=0;AC_Het=171;AC_Hemi=0;MAF=0.0101327;HWE=1;NFAM=163	SVTYPE=BND;POS=2072585;STRANDS=-+:1868;CIPOS=-5,9;CIEND=-10,6;CIPOS95=0,0;CIEND95=0,0;MATEID=29478_1;EVENT=29478;SECONDARY;SU=1868;PE=1413;SR=455;ALG=PROD;AF=0.0101;NSAMP=170;MSQ=185.75;AN=16834;AC=170;NS=8438;AC_Hom=0;AC_Het=171;AC_Hemi=0;MAF=0.0101327;HWE=1;NFAM=163
2	46172558	46172818	16	2072101	2072294	29477	8553.45	+	-	BND	LOW	29477_1	N	N[16:2072285[	29477_2	N	]2:46172571]N	SVTYPE=BND;POS=46172571;STRANDS=+-:531;IMPRECISE;CIPOS=-13,247;CIEND=-183,10;CIPOS95=-4,4;CIEND95=-4,4;MATEID=29477_2;EVENT=29477;SU=531;PE=531;SR=0;ALG=PROD;AF=0.007604;NSAMP=128;MSQ=66.15;AN=16834;AC=128;NS=8438;AC_Hom=0;AC_Het=129;AC_Hemi=0;MAF=0.00764399;HWE=1;NFAM=128	SVTYPE=BND;POS=2072285;STRANDS=+-:531;IMPRECISE;CIPOS=-183,10;CIEND=-13,247;CIPOS95=-4,4;CIEND95=-4,4;MATEID=29477_1;EVENT=29477;SECONDARY;SU=531;PE=531;SR=0;ALG=PROD;AF=0.007604;NSAMP=128;MSQ=66.15;AN=16834;AC=128;NS=8438;AC_Hom=0;AC_Het=129;AC_Hemi=0;MAF=0.00764399;HWE=1;NFAM=128
2	46186024	46186078	2	46193645	46193702	157602	48.0	+	-	DEL	PASS	157602	N	<DEL>	.	.	.	SVTYPE=DEL;POS=46186052;SVLEN=-7620;END=46193672;STRANDS=+-:11;CIPOS=-28,26;CIEND=-27,30;CIPOS95=0,0;CIEND95=0,0;SU=11;PE=3;SR=8;ALG=PROD;AF=0.0001188;NSAMP=2;MSQ=23.99;AN=16834;AC=2;NS=8438;AC_Hom=0;AC_Het=2;AC_Hemi=0;MAF=0.000118511;HWE=1;NFAM=2	.
2	46195044	46195525	14	92101049	92101416	29025	145406.0	-	+	BND	LOW	29025_1	N	]14:92101079]N	29025_2	N	N[2:46195519[	SVTYPE=BND;POS=46195519;STRANDS=-+:28;IMPRECISE;CIPOS=-474,7;CIEND=-30,337;CIPOS95=-102,7;CIEND95=-29,29;MATEID=29025_2;EVENT=29025;SU=28;PE=28;SR=0;ALG=PROD;AF=0.2021;NSAMP=3402;MSQ=42.23;AN=16834;AC=3402;NS=8438;AC_Hom=0;AC_Het=3414;AC_Hemi=0;MAF=0.202299;HWE=0;NFAM=3030	SVTYPE=BND;POS=92101079;STRANDS=-+:28;IMPRECISE;CIPOS=-30,337;CIEND=-474,7;CIPOS95=-29,29;CIEND95=-102,7;MATEID=29025_1;EVENT=29025;SECONDARY;SU=28;PE=28;SR=0;ALG=PROD;AF=0.2021;NSAMP=3402;MSQ=42.23;AN=16834;AC=3402;NS=8438;AC_Hom=0;AC_Het=3414;AC_Hemi=0;MAF=0.202299;HWE=0;NFAM=3030
2	46218018	46218031	2	46218586	46218601	157603	323.75	+	-	DEL	PASS	157603	N	<DEL>	.	.	.	SVTYPE=DEL;POS=46218023;SVLEN=-572;END=46218595;STRANDS=+-:13;IMPRECISE;CIPOS=-5,8;CIEND=-9,6;CIPOS95=0,1;CIEND95=0,0;SU=13;PE=9;SR=4;ALG=PROD;AF=5.94e-05;NSAMP=1;MSQ=323.75;AN=16834;AC=1;NS=8438;AC_Hom=0;AC_Het=1;AC_Hemi=0;MAF=5.92557e-05;HWE=1;NFAM=1	.
2	46249733	46249977	8	96657162	96657295	35670	10819.2	-	-	BND	LOW	35670_1	N	[8:96657266[N	35670_2	N	[2:46249948[N	SVTYPE=BND;POS=46249948;STRANDS=--:267;IMPRECISE;CIPOS=-214,30;CIEND=-103,30;CIPOS95=-23,23;CIEND95=-6,6;MATEID=35670_2;EVENT=35670;SU=267;PE=267;SR=0;ALG=PROD;AF=0.006178;NSAMP=104;MSQ=101.33;AN=16834;AC=104;NS=8438;AC_Hom=0;AC_Het=105;AC_Hemi=0;MAF=0.00622185;HWE=1;NFAM=104	SVTYPE=BND;POS=96657266;STRANDS=--:267;IMPRECISE;CIPOS=-103,30;CIEND=-214,30;CIPOS95=-6,6;CIEND95=-23,23;MATEID=35670_1;EVENT=35670;SECONDARY;SU=267;PE=267;SR=0;ALG=PROD;AF=0.006178;NSAMP=104;MSQ=101.33;AN=16834;AC=104;NS=8438;AC_Hom=0;AC_Het=105;AC_Hemi=0;MAF=0.00622185;HWE=1;NFAM=104
2	46250075	46250508	8	96657249	96657675	35671	38325.8	+	+	BND	LOW	35671_1	N	N]8:96657279]	35671_2	N	N]2:46250111]	SVTYPE=BND;POS=46250111;STRANDS=++:26;IMPRECISE;CIPOS=-36,397;CIEND=-30,396;CIPOS95=-36,99;CIEND95=-30,88;MATEID=35671_2;EVENT=35671;SU=26;PE=26;SR=0;ALG=PROD;AF=0.04645;NSAMP=782;MSQ=48.51;AN=16834;AC=782;NS=8438;AC_Hom=0;AC_Het=784;AC_Hemi=0;MAF=0.0464565;HWE=9.07416e-09;NFAM=750	SVTYPE=BND;POS=96657279;STRANDS=++:26;IMPRECISE;CIPOS=-30,396;CIEND=-36,397;CIPOS95=-30,88;CIEND95=-36,99;MATEID=35671_1;EVENT=35671;SECONDARY;SU=26;PE=26;SR=0;ALG=PROD;AF=0.04645;NSAMP=782;MSQ=48.51;AN=16834;AC=782;NS=8438;AC_Hom=0;AC_Het=784;AC_Hemi=0;MAF=0.0464565;HWE=9.07416e-09;NFAM=750
2	46250100	46250557	8	22779481	22779960	35376	9.97	+	-	BND	LOW	35376_1	N	N[8:22779954[	35376_2	N	]2:46250110]N	SVTYPE=BND;POS=46250110;STRANDS=+-:4;IMPRECISE;CIPOS=-10,447;CIEND=-472,7;CIPOS95=-1,170;CIEND95=-181,0;MATEID=35376_2;EVENT=35376;SU=4;PE=4;SR=0;ALG=PROD;AF=5.94e-05;NSAMP=1;MSQ=9.3;AN=16834;AC=1;NS=8438;AC_Hom=0;AC_Het=1;AC_Hemi=0;MAF=5.92557e-05;HWE=1;NFAM=1	SVTYPE=BND;POS=22779954;STRANDS=+-:4;IMPRECISE;CIPOS=-472,7;CIEND=-10,447;CIPOS95=-181,0;CIEND95=-1,170;MATEID=35376_1;EVENT=35376;SECONDARY;SU=4;PE=4;SR=0;ALG=PROD;AF=5.94e-05;NSAMP=1;MSQ=9.3;AN=16834;AC=1;NS=8438;AC_Hom=0;AC_Het=1;AC_Hemi=0;MAF=5.92557e-05;HWE=1;NFAM=1
2	46250888	46250945	2	46254776	46254833	303779	347.49	+	+	BND	LOW	303779_1	N	N]2:46254805]	303779_2	N	N]2:46250917]	SVTYPE=BND;POS=46250917;STRANDS=++:27;CIPOS=-29,28;CIEND=-29,28;CIPOS95=0,0;CIEND95=0,0;MATEID=303779_2;EVENT=303779;SU=27;PE=1;SR=26;ALG=PROD;AF=0.000297;NSAMP=5;MSQ=69.47;AN=16834;AC=5;NS=8438;AC_Hom=0;AC_Het=5;AC_Hemi=0;MAF=0.000296279;HWE=1;NFAM=5	SVTYPE=BND;POS=46254805;STRANDS=++:27;CIPOS=-29,28;CIEND=-29,28;CIPOS95=0,0;CIEND95=0,0;MATEID=303779_1;EVENT=303779;SECONDARY;SU=27;PE=1;SR=26;ALG=PROD;AF=0.000297;NSAMP=5;MSQ=69.47;AN=16834;AC=5;NS=8438;AC_Hom=0;AC_Het=5;AC_Hemi=0;MAF=0.000296279;HWE=1;NFAM=5
2	46250907	46251218	2	46257409	46257764	157604	1605.89	+	-	DEL	PASS	157604	N	<DEL>	.	.	.	SVTYPE=DEL;POS=46250916;SVLEN=-6821;END=46257737;STRANDS=+-:46;IMPRECISE;CIPOS=-9,302;CIEND=-328,27;CIPOS95=-9,39;CIEND95=-37,27;SU=46;PE=46;SR=0;ALG=PROD;AF=0.0004158;NSAMP=7;MSQ=229.41;AN=16834;AC=7;NS=8438;AC_Hom=0;AC_Het=7;AC_Hemi=0;MAF=0.00041479;HWE=1;NFAM=7	.
2	46252532	46252537	2	46263515	46263534	157605	719.51	+	-	DEL	PASS	157605	N	<DEL>	.	.	.	SVTYPE=DEL;POS=46252535;SVLEN=-10990;END=46263525;STRANDS=+-:29;CIPOS=-3,2;CIEND=-10,9;CIPOS95=0,0;CIEND95=0,0;SU=29;PE=18;SR=11;ALG=PROD;AF=5.94e-05;NSAMP=1;MSQ=719.51;AN=16834;AC=1;NS=8438;AC_Hom=0;AC_Het=1;AC_Hemi=0;MAF=5.92557e-05;HWE=1;NFAM=1	.
2	46253977	46254024	2	46258390	46258439	157606	698.34	+	-	DEL	PASS	157606	N	<DEL>	.	.	.	SVTYPE=DEL;POS=46254001;SVLEN=-4415;END=46258416;STRANDS=+-:32;CIPOS=-24,23;CIEND=-26,23;CIPOS95=0,0;CIEND95=0,0;SU=32;PE=17;SR=15;ALG=PROD;AF=0.0001188;NSAMP=2;MSQ=349.17;AN=16834;AC=2;NS=8438;AC_Hom=0;AC_Het=2;AC_Hemi=0;MAF=0.000118511;HWE=1;NFAM=1	.
2	46254739	46254795	2	46257711	46257762	303780	281.48	-	-	BND	LOW	303780_1	N	[2:46257738[N	303780_2	N	[2:46254768[N	SVTYPE=BND;POS=46254768;STRANDS=--:21;CIPOS=-28,28;CIEND=-26,25;CIPOS95=0,0;CIEND95=0,0;MATEID=303780_2;EVENT=303780;SU=21;PE=0;SR=21;ALG=PROD;AF=0.0002376;NSAMP=4;MSQ=69.62;AN=16834;AC=4;NS=8438;AC_Hom=0;AC_Het=4;AC_Hemi=0;MAF=0.000237023;HWE=1;NFAM=4	SVTYPE=BND;POS=46257738;STRANDS=--:21;CIPOS=-26,25;CIEND=-28,28;CIPOS95=0,0;CIEND95=0,0;MATEID=303780_1;EVENT=303780;SECONDARY;SU=21;PE=0;SR=21;ALG=PROD;AF=0.0002376;NSAMP=4;MSQ=69.62;AN=16834;AC=4;NS=8438;AC_Hom=0;AC_Het=4;AC_Hemi=0;MAF=0.000237023;HWE=1;NFAM=4
2	46259350	46259367	2	46259402	46259419	157607	1052.16	+	-	BND	LOW	157607_1	N	N[2:46259412[	157607_2	N	]2:46259359]N	SVTYPE=BND;POS=46259359;STRANDS=+-:38;CIPOS=-9,8;CIEND=-9,8;CIPOS95=0,0;CIEND95=0,0;MATEID=157607_2;EVENT=157607;SU=38;PE=0;SR=38;ALG=PROD;AF=0.0003564;NSAMP=6;MSQ=175.33;AN=16834;AC=6;NS=8438;AC_Hom=0;AC_Het=6;AC_Hemi=0;MAF=0.000355534;HWE=1;NFAM=6	SVTYPE=BND;POS=46259412;STRANDS=+-:38;CIPOS=-9,8;CIEND=-9,8;CIPOS95=0,0;CIEND95=0,0;MATEID=157607_1;EVENT=157607;SECONDARY;SU=38;PE=0;SR=38;ALG=PROD;AF=0.0003564;NSAMP=6;MSQ=175.33;AN=16834;AC=6;NS=8438;AC_Hom=0;AC_Het=6;AC_Hemi=0;MAF=0.000355534;HWE=1;NFAM=6
2	46289083	46289407	2	46289706	46289881	157608	104.83	+	-	DEL	PASS	157608	N	<DEL>	.	.	.	SVTYPE=DEL;POS=46289093;SVLEN=-778;END=46289871;STRANDS=+-:7;IMPRECISE;CIPOS=-10,314;CIEND=-165,10;CIPOS95=-2,87;CIEND95=-76,2;SU=7;PE=7;SR=0;ALG=PROD;AF=5.94e-05;NSAMP=1;MSQ=104.83;AN=16834;AC=1;NS=8438;AC_Hom=0;AC_Het=1;AC_Hemi=0;MAF=5.92557e-05;HWE=1;NFAM=1	.
2	46291344	46291660	2	46297469	46297665	157609	161.51	+	-	DEL	PASS	157609	N	<DEL>	.	.	.	SVTYPE=DEL;POS=46291354;SVLEN=-6301;END=46297655;STRANDS=+-:8;IMPRECISE;CIPOS=-10,306;CIEND=-186,10;CIPOS95=-2,77;CIEND95=-66,2;SU=8;PE=8;SR=0;ALG=PROD;AF=0.0001188;NSAMP=2;MSQ=80.75;AN=16834;AC=2;NS=8438;AC_Hom=0;AC_Het=2;AC_Hemi=0;MAF=0.000118511;HWE=1;NFAM=2	.
2	46312697	46312697	2	46312947	46312947	157610	957722.0	+	-	DEL	PASS	157610	N	<DEL>	.	.	.	SVTYPE=DEL;POS=46312697;SVLEN=-250;END=46312947;STRANDS=+-:19316;CIPOS=0,0;CIEND=0,0;CIPOS95=0,0;CIEND95=0,0;SU=19316;PE=2234;SR=17082;ALG=PROD;AF=0.1321;NSAMP=2042;MSQ=466.95;AN=16834;AC=2224;NS=8438;AC_Hom=368;AC_Het=1867;AC_Hemi=0;MAF=0.132437;HWE=0.00089421;NFAM=1909	.
2	46317051	46317071	2	46317142	46317162	157611	450.32	+	-	BND	LOW	157611_1	N	N[2:46317153[	157611_2	N	]2:46317061]N	SVTYPE=BND;POS=46317061;STRANDS=+-:14;CIPOS=-10,10;CIEND=-10,10;CIPOS95=0,0;CIEND95=0,0;MATEID=157611_2;EVENT=157611;SU=14;PE=0;SR=14;ALG=PROD;AF=0.0001188;NSAMP=2;MSQ=225.16;AN=16834;AC=2;NS=8438;AC_Hom=0;AC_Het=2;AC_Hemi=0;MAF=0.000118511;HWE=1;NFAM=2	SVTYPE=BND;POS=46317153;STRANDS=+-:14;CIPOS=-10,10;CIEND=-10,10;CIPOS95=0,0;CIEND95=0,0;MATEID=157611_1;EVENT=157611;SECONDARY;SU=14;PE=0;SR=14;ALG=PROD;AF=0.0001188;NSAMP=2;MSQ=225.16;AN=16834;AC=2;NS=8438;AC_Hom=0;AC_Het=2;AC_Hemi=0;MAF=0.000118511;HWE=1;NFAM=2
2	46320551	46320566	2	46320680	46320700	303781	30.21	-	-	BND	LOW	303781_1	N	[2:46320691[N	303781_2	N	[2:46320561[N	SVTYPE=BND;POS=46320561;STRANDS=--:5;CIPOS=-9,6;CIEND=-10,10;CIPOS95=0,0;CIEND95=0,0;MATEID=303781_2;EVENT=303781;SU=5;PE=1;SR=4;ALG=PROD;AF=5.94e-05;NSAMP=1;MSQ=29.87;AN=16834;AC=1;NS=8438;AC_Hom=0;AC_Het=1;AC_Hemi=0;MAF=5.92557e-05;HWE=1;NFAM=1	SVTYPE=BND;POS=46320691;STRANDS=--:5;CIPOS=-10,10;CIEND=-9,6;CIPOS95=0,0;CIEND95=0,0;MATEID=303781_1;EVENT=303781;SECONDARY;SU=5;PE=1;SR=4;ALG=PROD;AF=5.94e-05;NSAMP=1;MSQ=29.87;AN=16834;AC=1;NS=8438;AC_Hom=0;AC_Het=1;AC_Hemi=0;MAF=5.92557e-05;HWE=1;NFAM=1
2	46320662	46320680	4	2780737	2780755	32419	2929.3	-	+	BND	LOW	32419_1	N	]4:2780746]N	32419_2	N	N[2:46320673[	SVTYPE=BND;POS=46320673;STRANDS=-+:4;IMPRECISE;CIPOS=-10,8;CIEND=-9,9;CIPOS95=-1,0;CIEND95=0,1;MATEID=32419_2;EVENT=32419;SU=4;PE=0;SR=4;ALG=PROD;AF=0.009029;NSAMP=127;MSQ=22.59;AN=16834;AC=152;NS=8438;AC_Hom=50;AC_Het=103;AC_Hemi=0;MAF=0.00906613;HWE=6.21583e-34;NFAM=117	SVTYPE=BND;POS=2780746;STRANDS=-+:4;IMPRECISE;CIPOS=-9,9;CIEND=-10,8;CIPOS95=0,1;CIEND95=-1,0;MATEID=32419_1;EVENT=32419;SECONDARY;SU=4;PE=0;SR=4;ALG=PROD;AF=0.009029;NSAMP=127;MSQ=22.59;AN=16834;AC=152;NS=8438;AC_Hom=50;AC_Het=103;AC_Hemi=0;MAF=0.00906613;HWE=6.21583e-34;NFAM=117
2	46334525	46334940	2	46335088	46335486	157612	368.2	+	-	DEL	PASS	157612	N	<DEL>	.	.	.	SVTYPE=DEL;POS=46334555;SVLEN=-904;END=46335459;STRANDS=+-:13;IMPRECISE;CIPOS=-30,385;CIEND=-371,27;CIPOS95=-30,70;CIEND95=-95,27;SU=13;PE=13;SR=0;ALG=PROD;AF=0.0001188;NSAMP=2;MSQ=184.1;AN=16834;AC=2;NS=8438;AC_Hom=0;AC_Het=2;AC_Hemi=0;MAF=0.000118511;HWE=1;NFAM=2	.
2	46341504	46341595	2	46341810	46341901	157613	432.55	+	-	MEI	PASS	157613	N	<DEL:ME:SINE|Alu|AluY>	.	.	.	SVTYPE=MEI;POS=46341550;SVLEN=-306;END=46341856;STRANDS=+-:30;CIPOS=-46,45;CIEND=-46,45;CIPOS95=0,0;CIEND95=0,0;SU=30;PE=0;SR=30;ALG=PROD;AF=0.001129;NSAMP=19;MSQ=20.18;AN=16834;AC=19;NS=8438;AC_Hom=0;AC_Het=19;AC_Hemi=0;MAF=0.00112586;HWE=1;NFAM=19	.
2	46357176	46357276	8	73793989	73794076	35571	92.55	-	+	BND	LOW	35571_1	N	]8:73794033]N	35571_2	N	N[2:46357227[	SVTYPE=BND;POS=46357227;STRANDS=-+:11;CIPOS=-50,50;CIEND=-44,43;CIPOS95=0,0;CIEND95=0,0;MATEID=35571_2;EVENT=35571;SU=11;PE=3;SR=8;ALG=PROD;AF=5.94e-05;NSAMP=1;MSQ=92.55;AN=16834;AC=1;NS=8438;AC_Hom=0;AC_Het=1;AC_Hemi=0;MAF=5.92557e-05;HWE=1;NFAM=1	SVTYPE=BND;POS=73794033;STRANDS=-+:11;CIPOS=-44,43;CIEND=-50,50;CIPOS95=0,0;CIEND95=0,0;MATEID=35571_1;EVENT=35571;SECONDARY;SU=11;PE=3;SR=8;ALG=PROD;AF=5.94e-05;NSAMP=1;MSQ=92.55;AN=16834;AC=1;NS=8438;AC_Hom=0;AC_Het=1;AC_Hemi=0;MAF=5.92557e-05;HWE=1;NFAM=1
2	46373890	46373937	2	46374290	46374350	157614	734.35	+	-	DEL	PASS	157614	N	<DEL>	.	.	.	SVTYPE=DEL;POS=46373914;SVLEN=-406;END=46374320;STRANDS=+-:31;CIPOS=-24,23;CIEND=-30,30;CIPOS95=0,0;CIEND95=0,0;SU=31;PE=13;SR=18;ALG=PROD;AF=0.0001188;NSAMP=2;MSQ=367.17;AN=16834;AC=2;NS=8438;AC_Hom=0;AC_Het=2;AC_Hemi=0;MAF=0.000118511;HWE=1;NFAM=2	.
2	46426177	46426188	2	46500575	46500577	157615	794.34	+	-	DEL	PASS	157615	N	<DEL>	.	.	.	SVTYPE=DEL;POS=46426182;SVLEN=-74395;END=46500577;STRANDS=+-:33;CIPOS=-5,6;CIEND=-2,0;CIPOS95=0,0;CIEND95=0,0;SU=33;PE=19;SR=14;ALG=PROD;AF=5.94e-05;NSAMP=1;MSQ=794.34;AN=16834;AC=1;NS=8438;AC_Hom=0;AC_Het=1;AC_Hemi=0;MAF=5.92557e-05;HWE=1;NFAM=1	.
2	46433797	46433797	2	46433944	46433944	157616	3.36122e+06	+	-	MEI	PASS	157616	N	<DEL:ME:SINE|Alu|AluYb8>	.	.	.	SVTYPE=MEI;POS=46433797;SVLEN=-147;END=46433944;STRANDS=+-:104334;CIPOS=0,0;CIEND=0,0;CIPOS95=0,0;CIEND95=0,0;SU=104334;PE=1491;SR=102843;ALG=PROD;AF=0.7487;NSAMP=7700;MSQ=435.6;AN=16834;AC=12604;NS=8438;AC_Hom=9828;AC_Het=2803;AC_Hemi=0;MAF=0.251541;HWE=3.06066e-26;NFAM=6839	.
2	46447793	46447864	6	109858734	109858777	34366	224668.0	-	-	BND	LOW	34366_1	N	[6:109858775[N	34366_2	N	[2:46447846[N	SVTYPE=BND;POS=46447846;STRANDS=--:7927;IMPRECISE;CIPOS=-52,19;CIEND=-40,3;CIPOS95=-1,1;CIEND95=0,0;MATEID=34366_2;EVENT=34366;SU=7927;PE=7927;SR=0;ALG=PROD;AF=0.1366;NSAMP=2300;MSQ=97.37;AN=16834;AC=2300;NS=8438;AC_Hom=0;AC_Het=2306;AC_Hemi=0;MAF=0.136644;HWE=0;NFAM=1944	SVTYPE=BND;POS=109858775;STRANDS=--:7927;IMPRECISE;CIPOS=-40,3;CIEND=-52,19;CIPOS95=0,0;CIEND95=-1,1;MATEID=34366_1;EVENT=34366;SECONDARY;SU=7927;PE=7927;SR=0;ALG=PROD;AF=0.1366;NSAMP=2300;MSQ=97.37;AN=16834;AC=2300;NS=8438;AC_Hom=0;AC_Het=2306;AC_Hemi=0;MAF=0.136644;HWE=0;NFAM=1944
2	46448119	46448206	6	109858638	109858716	34367	107229.0	+	+	BND	LOW	34367_1	N	N]6:109858651]	34367_2	N	N]2:46448138]	SVTYPE=BND;POS=46448138;STRANDS=++:5252;IMPRECISE;CIPOS=-19,68;CIEND=-13,65;CIPOS95=-1,1;CIEND95=0,0;MATEID=34367_2;EVENT=34367;SU=5252;PE=5252;SR=0;ALG=PROD;AF=0.09297;NSAMP=1565;MSQ=67.92;AN=16834;AC=1565;NS=8438;AC_Hom=0;AC_Het=1569;AC_Hemi=0;MAF=0.0929723;HWE=1.52678e-35;NFAM=1384	SVTYPE=BND;POS=109858651;STRANDS=++:5252;IMPRECISE;CIPOS=-13,65;CIEND=-19,68;CIPOS95=0,0;CIEND95=-1,1;MATEID=34367_1;EVENT=34367;SECONDARY;SU=5252;PE=5252;SR=0;ALG=PROD;AF=0.09297;NSAMP=1565;MSQ=67.92;AN=16834;AC=1565;NS=8438;AC_Hom=0;AC_Het=1569;AC_Hemi=0;MAF=0.0929723;HWE=1.52678e-35;NFAM=1384
2	46450392	46450668	2	46458081	46458322	157617	482.04	+	-	DEL	PASS	157617	N	<DEL>	.	.	.	SVTYPE=DEL;POS=46450422;SVLEN=-7873;END=46458295;STRANDS=+-:15;IMPRECISE;CIPOS=-30,246;CIEND=-214,27;CIPOS95=-30,34;CIEND95=-53,27;SU=15;PE=15;SR=0;ALG=PROD;AF=0.0001188;NSAMP=2;MSQ=241.03;AN=16834;AC=2;NS=8438;AC_Hom=0;AC_Het=2;AC_Hemi=0;MAF=0.000118511;HWE=1;NFAM=2	.
2	46460743	46460762	2	46461012	46461031	157618	114147.0	+	-	MEI	PASS	157618	N	<DEL:ME:SINE|Alu|AluSx3>	.	.	.	SVTYPE=MEI;POS=46460753;SVLEN=-269;END=46461022;STRANDS=+-:4;IMPRECISE;CIPOS=-10,9;CIEND=-10,9;CIPOS95=-3,3;CIEND95=-3,3;SU=4;PE=3;SR=1;ALG=PROD;AF=0.1738;NSAMP=2757;MSQ=40.84;AN=16834;AC=2925;NS=8438;AC_Hom=336;AC_Het=2596;AC_Hemi=0;MAF=0.173738;HWE=9.53881e-12;NFAM=2458	.
2	46524196	46524213	2	46524248	46524265	157619	8.04	+	-	BND	LOW	157619_1	N	N[2:46524258[	157619_2	N	]2:46524205]N	SVTYPE=BND;POS=46524205;STRANDS=+-:4;CIPOS=-9,8;CIEND=-9,8;CIPOS95=0,0;CIEND95=0,0;MATEID=157619_2;EVENT=157619;SU=4;PE=0;SR=4;ALG=PROD;AF=5.943e-05;NSAMP=1;MSQ=4.64;AN=16826;AC=1;NS=8434;AC_Hom=0;AC_Het=1;AC_Hemi=0;MAF=5.92839e-05;HWE=1;NFAM=1	SVTYPE=BND;POS=46524258;STRANDS=+-:4;CIPOS=-9,8;CIEND=-9,8;CIPOS95=0,0;CIEND95=0,0;MATEID=157619_1;EVENT=157619;SECONDARY;SU=4;PE=0;SR=4;ALG=PROD;AF=5.943e-05;NSAMP=1;MSQ=4.64;AN=16826;AC=1;NS=8434;AC_Hom=0;AC_Het=1;AC_Hemi=0;MAF=5.92839e-05;HWE=1;NFAM=1
2	46524888	46524945	2	46525097	46525154	157620	119.5	+	-	BND	LOW	157620_1	N	N[2:46525127[	157620_2	N	]2:46524917]N	SVTYPE=BND;POS=46524917;STRANDS=+-:9;CIPOS=-29,28;CIEND=-29,28;CIPOS95=0,0;CIEND95=0,0;MATEID=157620_2;EVENT=157620;SU=9;PE=0;SR=9;ALG=PROD;AF=0.0004752;NSAMP=8;MSQ=14.28;AN=16834;AC=8;NS=8438;AC_Hom=0;AC_Het=8;AC_Hemi=0;MAF=0.000474046;HWE=1;NFAM=8	SVTYPE=BND;POS=46525127;STRANDS=+-:9;CIPOS=-29,28;CIEND=-29,28;CIPOS95=0,0;CIEND95=0,0;MATEID=157620_1;EVENT=157620;SECONDARY;SU=9;PE=0;SR=9;ALG=PROD;AF=0.0004752;NSAMP=8;MSQ=14.28;AN=16834;AC=8;NS=8438;AC_Hom=0;AC_Het=8;AC_Hemi=0;MAF=0.000474046;HWE=1;NFAM=8
2	46548558	46548603	2	46549611	46549668	303783	961.08	+	+	BND	PASS	303783_1	N	N]2:46549638]	303783_2	N	N]2:46548581]	SVTYPE=BND;POS=46548581;STRANDS=++:66;CIPOS=-23,22;CIEND=-27,30;CIPOS95=0,0;CIEND95=0,0;MATEID=303783_2;EVENT=303783;SU=66;PE=38;SR=28;ALG=PROD;AF=0.0001782;NSAMP=3;MSQ=320.36;AN=16834;AC=3;NS=8438;AC_Hom=0;AC_Het=3;AC_Hemi=0;MAF=0.000177767;HWE=1;NFAM=2	SVTYPE=BND;POS=46549638;STRANDS=++:66;CIPOS=-27,30;CIEND=-23,22;CIPOS95=0,0;CIEND95=0,0;MATEID=303783_1;EVENT=303783;SECONDARY;SU=66;PE=38;SR=28;ALG=PROD;AF=0.0001782;NSAMP=3;MSQ=320.36;AN=16834;AC=3;NS=8438;AC_Hom=0;AC_Het=3;AC_Hemi=0;MAF=0.000177767;HWE=1;NFAM=2
2	46548560	46548609	2	46549445	46549495	303782	1247.16	-	-	BND	PASS	303782_1	N	[2:46549473[N	303782_2	N	[2:46548587[N	SVTYPE=BND;POS=46548587;STRANDS=--:85;CIPOS=-26,23;CIEND=-27,23;CIPOS95=0,0;CIEND95=0,0;MATEID=303782_2;EVENT=303782;SU=85;PE=44;SR=41;ALG=PROD;AF=0.0002376;NSAMP=4;MSQ=311.79;AN=16834;AC=4;NS=8438;AC_Hom=0;AC_Het=4;AC_Hemi=0;MAF=0.000237023;HWE=1;NFAM=3	SVTYPE=BND;POS=46549473;STRANDS=--:85;CIPOS=-27,23;CIEND=-26,23;CIPOS95=0,0;CIEND95=0,0;MATEID=303782_1;EVENT=303782;SECONDARY;SU=85;PE=44;SR=41;ALG=PROD;AF=0.0002376;NSAMP=4;MSQ=311.79;AN=16834;AC=4;NS=8438;AC_Hom=0;AC_Het=4;AC_Hemi=0;MAF=0.000237023;HWE=1;NFAM=3
2	46603343	46603352	2	46603484	46603493	157621	110.78	+	-	BND	LOW	157621_1	N	N[2:46603490[	157621_2	N	]2:46603348]N	SVTYPE=BND;POS=46603348;STRANDS=+-:7;CIPOS=-5,4;CIEND=-5,4;CIPOS95=0,0;CIEND95=0,0;MATEID=157621_2;EVENT=157621;SU=7;PE=0;SR=7;ALG=PROD;AF=5.94e-05;NSAMP=1;MSQ=110.77;AN=16834;AC=1;NS=8438;AC_Hom=0;AC_Het=1;AC_Hemi=0;MAF=5.92557e-05;HWE=1;NFAM=1	SVTYPE=BND;POS=46603490;STRANDS=+-:7;CIPOS=-5,4;CIEND=-5,4;CIPOS95=0,0;CIEND95=0,0;MATEID=157621_1;EVENT=157621;SECONDARY;SU=7;PE=0;SR=7;ALG=PROD;AF=5.94e-05;NSAMP=1;MSQ=110.77;AN=16834;AC=1;NS=8438;AC_Hom=0;AC_Het=1;AC_Hemi=0;MAF=5.92557e-05;HWE=1;NFAM=1
2	46606445	46606495	2	46606496	46606545	157622	665.39	+	-	BND	LOW	157622_1	N	N[2:46606522[	157622_2	N	]2:46606471]N	SVTYPE=BND;POS=46606471;STRANDS=+-:12;CIPOS=-26,24;CIEND=-25,24;CIPOS95=0,0;CIEND95=0,0;MATEID=157622_2;EVENT=157622;SU=12;PE=0;SR=12;ALG=PROD;AF=0.0004158;NSAMP=7;MSQ=95.02;AN=16834;AC=7;NS=8438;AC_Hom=0;AC_Het=7;AC_Hemi=0;MAF=0.00041479;HWE=1;NFAM=7	SVTYPE=BND;POS=46606522;STRANDS=+-:12;CIPOS=-25,24;CIEND=-26,24;CIPOS95=0,0;CIEND95=0,0;MATEID=157622_1;EVENT=157622;SECONDARY;SU=12;PE=0;SR=12;ALG=PROD;AF=0.0004158;NSAMP=7;MSQ=95.02;AN=16834;AC=7;NS=8438;AC_Hom=0;AC_Het=7;AC_Hemi=0;MAF=0.00041479;HWE=1;NFAM=7
2	46614001	46614015	2	46634105	46634119	270422	90.82	-	+	DUP	PASS	270422	N	<DUP>	.	.	.	SVTYPE=DUP;POS=46614010;SVLEN=20102;END=46634112;STRANDS=-+:12;CIPOS=-9,5;CIEND=-7,7;CIPOS95=0,0;CIEND95=0,0;SU=12;PE=8;SR=4;ALG=PROD;AF=5.94e-05;NSAMP=1;MSQ=90.47;AN=16834;AC=1;NS=8438;AC_Hom=0;AC_Het=1;AC_Hemi=0;MAF=5.92557e-05;HWE=1;NFAM=1	.
2	46622845	46622865	2	46623132	46623152	157623	80.25	+	-	BND	LOW	157623_1	N	N[2:46623143[	157623_2	N	]2:46622855]N	SVTYPE=BND;POS=46622855;STRANDS=+-:19;CIPOS=-10,10;CIEND=-10,10;CIPOS95=0,0;CIEND95=0,0;MATEID=157623_2;EVENT=157623;SU=19;PE=0;SR=19;ALG=PROD;AF=0.0003564;NSAMP=6;MSQ=10.87;AN=16834;AC=6;NS=8438;AC_Hom=0;AC_Het=6;AC_Hemi=0;MAF=0.000355534;HWE=1;NFAM=6	SVTYPE=BND;POS=46623143;STRANDS=+-:19;CIPOS=-10,10;CIEND=-10,10;CIPOS95=0,0;CIEND95=0,0;MATEID=157623_1;EVENT=157623;SECONDARY;SU=19;PE=0;SR=19;ALG=PROD;AF=0.0003564;NSAMP=6;MSQ=10.87;AN=16834;AC=6;NS=8438;AC_Hom=0;AC_Het=6;AC_Hemi=0;MAF=0.000355534;HWE=1;NFAM=6
2	46649239	46649254	2	46653501	46653510	157624	2478.58	+	-	DEL	PASS	157624	N	<DEL>	.	.	.	SVTYPE=DEL;POS=46649245;SVLEN=-4262;END=46653507;STRANDS=+-:93;CIPOS=-6,9;CIEND=-6,3;CIPOS95=0,0;CIEND95=0,0;SU=93;PE=56;SR=37;ALG=PROD;AF=0.0003564;NSAMP=6;MSQ=413.1;AN=16834;AC=6;NS=8438;AC_Hom=0;AC_Het=6;AC_Hemi=0;MAF=0.000355534;HWE=1;NFAM=1	.
2	46650953	46650970	2	122741923	122741940	303784	61.58	-	-	BND	LOW	303784_1	N	[2:122741933[N	303784_2	N	[2:46650963[N	SVTYPE=BND;POS=46650963;STRANDS=--:4;CIPOS=-9,8;CIEND=-9,8;CIPOS95=0,0;CIEND95=0,0;MATEID=303784_2;EVENT=303784;SU=4;PE=0;SR=4;ALG=PROD;AF=0.0002376;NSAMP=4;MSQ=14.08;AN=16834;AC=4;NS=8438;AC_Hom=0;AC_Het=4;AC_Hemi=0;MAF=0.000237023;HWE=1;NFAM=3	SVTYPE=BND;POS=122741933;STRANDS=--:4;CIPOS=-9,8;CIEND=-9,8;CIPOS95=0,0;CIEND95=0,0;MATEID=303784_1;EVENT=303784;SECONDARY;SU=4;PE=0;SR=4;ALG=PROD;AF=0.0002376;NSAMP=4;MSQ=14.08;AN=16834;AC=4;NS=8438;AC_Hom=0;AC_Het=4;AC_Hemi=0;MAF=0.000237023;HWE=1;NFAM=3
2	46650970	46651027	3	23860771	23860828	31717	131.52	-	+	BND	LOW	31717_1	N	]3:23860800]N	31717_2	N	N[2:46651000[	SVTYPE=BND;POS=46651000;STRANDS=-+:9;CIPOS=-29,28;CIEND=-29,28;CIPOS95=0,0;CIEND95=0,0;MATEID=31717_2;EVENT=31717;SU=9;PE=0;SR=9;ALG=PROD;AF=0.0003564;NSAMP=6;MSQ=20.36;AN=16834;AC=6;NS=8438;AC_Hom=0;AC_Het=6;AC_Hemi=0;MAF=0.000355534;HWE=1;NFAM=6	SVTYPE=BND;POS=23860800;STRANDS=-+:9;CIPOS=-29,28;CIEND=-29,28;CIPOS95=0,0;CIEND95=0,0;MATEID=31717_1;EVENT=31717;SECONDARY;SU=9;PE=0;SR=9;ALG=PROD;AF=0.0003564;NSAMP=6;MSQ=20.36;AN=16834;AC=6;NS=8438;AC_Hom=0;AC_Het=6;AC_Hemi=0;MAF=0.000355534;HWE=1;NFAM=6
2	46651341	46651853	2	46676110	46676449	157625	140.77	+	-	DEL	PASS	157625	N	<DEL>	.	.	.	SVTYPE=DEL;POS=46651351;SVLEN=-25088;END=46676439;STRANDS=+-:4;IMPRECISE;CIPOS=-10,502;CIEND=-329,10;CIPOS95=0,168;CIEND95=-115,1;SU=4;PE=4;SR=0;ALG=PROD;AF=5.94e-05;NSAMP=1;MSQ=140.77;AN=16834;AC=1;NS=8438;AC_Hom=0;AC_Het=1;AC_Hemi=0;MAF=5.92557e-05;HWE=1;NFAM=1	.
2	46651343	46651360	2	46658430	46658447	303785	32.88	+	+	BND	LOW	303785_1	N	N]2:46658439]	303785_2	N	N]2:46651352]	SVTYPE=BND;POS=46651352;STRANDS=++:4;CIPOS=-9,8;CIEND=-9,8;CIPOS95=0,0;CIEND95=0,0;MATEID=303785_2;EVENT=303785;SU=4;PE=0;SR=4;ALG=PROD;AF=5.94e-05;NSAMP=1;MSQ=32.88;AN=16834;AC=1;NS=8438;AC_Hom=0;AC_Het=1;AC_Hemi=0;MAF=5.92557e-05;HWE=1;NFAM=1	SVTYPE=BND;POS=46658439;STRANDS=++:4;CIPOS=-9,8;CIEND=-9,8;CIPOS95=0,0;CIEND95=0,0;MATEID=303785_1;EVENT=303785;SECONDARY;SU=4;PE=0;SR=4;ALG=PROD;AF=5.94e-05;NSAMP=1;MSQ=32.88;AN=16834;AC=1;NS=8438;AC_Hom=0;AC_Het=1;AC_Hemi=0;MAF=5.92557e-05;HWE=1;NFAM=1
2	46658366	46658378	2	46676429	46676449	303786	131.81	-	-	BND	LOW	303786_1	N	[2:46676440[N	303786_2	N	[2:46658376[N	SVTYPE=BND;POS=46658376;STRANDS=--:9;CIPOS=-9,3;CIEND=-10,10;CIPOS95=0,0;CIEND95=0,0;MATEID=303786_2;EVENT=303786;SU=9;PE=5;SR=4;ALG=PROD;AF=5.94e-05;NSAMP=1;MSQ=131.81;AN=16834;AC=1;NS=8438;AC_Hom=0;AC_Het=1;AC_Hemi=0;MAF=5.92557e-05;HWE=1;NFAM=1	SVTYPE=BND;POS=46676440;STRANDS=--:9;CIPOS=-10,10;CIEND=-9,3;CIPOS95=0,0;CIEND95=0,0;MATEID=303786_1;EVENT=303786;SECONDARY;SU=9;PE=5;SR=4;ALG=PROD;AF=5.94e-05;NSAMP=1;MSQ=131.81;AN=16834;AC=1;NS=8438;AC_Hom=0;AC_Het=1;AC_Hemi=0;MAF=5.92557e-05;HWE=1;NFAM=1
2	46668351	46668365	2	46669112	46669123	157626	1830.57	+	-	DEL	PASS	157626	N	<DEL>	.	.	.	SVTYPE=DEL;POS=46668356;SVLEN=-763;END=46669119;STRANDS=+-:90;CIPOS=-5,9;CIEND=-7,4;CIPOS95=0,0;CIEND95=0,0;SU=90;PE=55;SR=35;ALG=PROD;AF=0.0004752;NSAMP=8;MSQ=228.82;AN=16834;AC=8;NS=8438;AC_Hom=0;AC_Het=8;AC_Hemi=0;MAF=0.000474046;HWE=1;NFAM=7	.
2	46668372	46668384	2	46740356	46740368	157627	2223.97	+	-	DEL	PASS	157627	N	<DEL>	.	.	.	SVTYPE=DEL;POS=46668378;SVLEN=-71985;END=46740363;STRANDS=+-:98;CIPOS=-6,6;CIEND=-7,5;CIPOS95=0,0;CIEND95=0,0;SU=98;PE=48;SR=50;ALG=PROD;AF=0.0003564;NSAMP=6;MSQ=370.66;AN=16834;AC=6;NS=8438;AC_Hom=0;AC_Het=6;AC_Hemi=0;MAF=0.000355534;HWE=1;NFAM=1	.
2	46680331	46680388	2	46680419	46680476	157628	404.54	+	-	BND	LOW	157628_1	N	N[2:46680449[	157628_2	N	]2:46680360]N	SVTYPE=BND;POS=46680360;STRANDS=+-:18;CIPOS=-29,28;CIEND=-29,28;CIPOS95=0,0;CIEND95=0,0;MATEID=157628_2;EVENT=157628;SU=18;PE=0;SR=18;ALG=PROD;AF=0.0001782;NSAMP=3;MSQ=134.84;AN=16834;AC=3;NS=8438;AC_Hom=0;AC_Het=3;AC_Hemi=0;MAF=0.000177767;HWE=1;NFAM=3	SVTYPE=BND;POS=46680449;STRANDS=+-:18;CIPOS=-29,28;CIEND=-29,28;CIPOS95=0,0;CIEND95=0,0;MATEID=157628_1;EVENT=157628;SECONDARY;SU=18;PE=0;SR=18;ALG=PROD;AF=0.0001782;NSAMP=3;MSQ=134.84;AN=16834;AC=3;NS=8438;AC_Hom=0;AC_Het=3;AC_Hemi=0;MAF=0.000177767;HWE=1;NFAM=3
2	46691384	46691396	2	46695582	46695602	157629	83.72	+	-	DEL	PASS	157629	N	<DEL>	.	.	.	SVTYPE=DEL;POS=46691391;SVLEN=-4201;END=46695592;STRANDS=+-:6;IMPRECISE;CIPOS=-7,5;CIEND=-10,10;CIPOS95=-2,1;CIEND95=-1,0;SU=6;PE=3;SR=3;ALG=PROD;AF=5.94e-05;NSAMP=1;MSQ=83.72;AN=16834;AC=1;NS=8438;AC_Hom=0;AC_Het=1;AC_Hemi=0;MAF=5.92557e-05;HWE=1;NFAM=1	.
2	46694273	46694278	2	46697671	46697688	157630	7639.56	+	-	BND	PASS	157630_1	N	N[2:46697681[	157630_2	N	]2:46694275]N	SVTYPE=BND;POS=46694275;STRANDS=+-:327;CIPOS=-2,3;CIEND=-9,8;CIPOS95=0,0;CIEND95=0,0;MATEID=157630_2;EVENT=157630;SU=327;PE=210;SR=117;ALG=PROD;AF=0.0007722;NSAMP=13;MSQ=523.56;AN=16834;AC=13;NS=8438;AC_Hom=0;AC_Het=14;AC_Hemi=0;MAF=0.00082958;HWE=1;NFAM=12	SVTYPE=BND;POS=46697681;STRANDS=+-:327;CIPOS=-9,8;CIEND=-2,3;CIPOS95=0,0;CIEND95=0,0;MATEID=157630_1;EVENT=157630;SECONDARY;SU=327;PE=210;SR=117;ALG=PROD;AF=0.0007722;NSAMP=13;MSQ=523.56;AN=16834;AC=13;NS=8438;AC_Hom=0;AC_Het=14;AC_Hemi=0;MAF=0.00082958;HWE=1;NFAM=12
2	46696357	46696368	2	46711052	46711054	157631	803.3	+	-	DEL	PASS	157631	N	<DEL>	.	.	.	SVTYPE=DEL;POS=46696362;SVLEN=-14692;END=46711054;STRANDS=+-:34;CIPOS=-5,6;CIEND=-2,0;CIPOS95=0,0;CIEND95=0,0;SU=34;PE=17;SR=17;ALG=PROD;AF=5.94e-05;NSAMP=1;MSQ=803.3;AN=16834;AC=1;NS=8438;AC_Hom=0;AC_Het=1;AC_Hemi=0;MAF=5.92557e-05;HWE=1;NFAM=1	.
2	46700277	46700544	2	71473968	71474162	270423	53.14	-	+	BND	LOW	270423_1	N	]2:71473978]N	270423_2	N	N[2:46700535[	SVTYPE=BND;POS=46700535;STRANDS=-+:4;IMPRECISE;CIPOS=-257,10;CIEND=-10,184;CIPOS95=-125,2;CIEND95=-3,52;MATEID=270423_2;EVENT=270423;SU=4;PE=4;SR=0;ALG=PROD;AF=5.94e-05;NSAMP=1;MSQ=52.68;AN=16834;AC=1;NS=8438;AC_Hom=0;AC_Het=1;AC_Hemi=0;MAF=5.92557e-05;HWE=1;NFAM=1	SVTYPE=BND;POS=71473978;STRANDS=-+:4;IMPRECISE;CIPOS=-10,184;CIEND=-257,10;CIPOS95=-3,52;CIEND95=-125,2;MATEID=270423_1;EVENT=270423;SECONDARY;SU=4;PE=4;SR=0;ALG=PROD;AF=5.94e-05;NSAMP=1;MSQ=52.68;AN=16834;AC=1;NS=8438;AC_Hom=0;AC_Het=1;AC_Hemi=0;MAF=5.92557e-05;HWE=1;NFAM=1
2	46700867	46701229	2	71473671	71473977	157632	9.02	+	-	BND	LOW	157632_1	N	N[2:71473968[	157632_2	N	]2:46700877]N	SVTYPE=BND;POS=46700877;STRANDS=+-:5;IMPRECISE;CIPOS=-10,352;CIEND=-296,10;CIPOS95=-2,104;CIEND95=-99,1;MATEID=157632_2;EVENT=157632;SU=5;PE=5;SR=0;ALG=PROD;AF=5.94e-05;NSAMP=1;MSQ=9.02;AN=16834;AC=1;NS=8438;AC_Hom=0;AC_Het=1;AC_Hemi=0;MAF=5.92557e-05;HWE=1;NFAM=1	SVTYPE=BND;POS=71473968;STRANDS=+-:5;IMPRECISE;CIPOS=-296,10;CIEND=-10,352;CIPOS95=-99,1;CIEND95=-2,104;MATEID=157632_1;EVENT=157632;SECONDARY;SU=5;PE=5;SR=0;ALG=PROD;AF=5.94e-05;NSAMP=1;MSQ=9.02;AN=16834;AC=1;NS=8438;AC_Hom=0;AC_Het=1;AC_Hemi=0;MAF=5.92557e-05;HWE=1;NFAM=1
2	46705254	46705272	2	46706889	46706909	157633	497.65	+	-	DEL	PASS	157633	N	<DEL>	.	.	.	SVTYPE=DEL;POS=46705262;SVLEN=-1637;END=46706899;STRANDS=+-:19;CIPOS=-8,10;CIEND=-10,10;CIPOS95=0,0;CIEND95=0,0;SU=19;PE=11;SR=8;ALG=PROD;AF=5.94e-05;NSAMP=1;MSQ=497.65;AN=16834;AC=1;NS=8438;AC_Hom=0;AC_Het=1;AC_Hemi=0;MAF=5.92557e-05;HWE=1;NFAM=1	.
2	46712622	46712626	2	46712691	46712711	157634	345.08	+	-	DEL	PASS	157634	N	<DEL>	.	.	.	SVTYPE=DEL;POS=46712625;SVLEN=-76;END=46712701;STRANDS=+-:13;CIPOS=-3,1;CIEND=-10,10;CIPOS95=0,0;CIEND95=0,0;SU=13;PE=0;SR=13;ALG=PROD;AF=5.94e-05;NSAMP=1;MSQ=344.73;AN=16834;AC=1;NS=8438;AC_Hom=0;AC_Het=1;AC_Hemi=0;MAF=5.92557e-05;HWE=1;NFAM=1	.
2	46718329	46718334	2	46726664	46726683	157635	593.45	+	-	DEL	PASS	157635	N	<DEL>	.	.	.	SVTYPE=DEL;POS=46718332;SVLEN=-8342;END=46726674;STRANDS=+-:25;CIPOS=-3,2;CIEND=-10,9;CIPOS95=0,0;CIEND95=0,0;SU=25;PE=15;SR=10;ALG=PROD;AF=5.94e-05;NSAMP=1;MSQ=593.45;AN=16834;AC=1;NS=8438;AC_Hom=0;AC_Het=1;AC_Hemi=0;MAF=5.92557e-05;HWE=1;NFAM=1	.
2	46751183	46751191	2	46751306	46751314	157636	19346.1	+	-	BND	LOW	157636_1	N	N[2:46751311[	157636_2	N	]2:46751187]N	SVTYPE=BND;POS=46751187;STRANDS=+-:201;CIPOS=-4,4;CIEND=-4,4;CIPOS95=0,0;CIEND95=0,0;MATEID=157636_2;EVENT=157636;SU=201;PE=0;SR=201;ALG=PROD;AF=0.006416;NSAMP=107;MSQ=180.8;AN=16834;AC=108;NS=8438;AC_Hom=2;AC_Het=106;AC_Hemi=0;MAF=0.00639962;HWE=0.29148;NFAM=107	SVTYPE=BND;POS=46751311;STRANDS=+-:201;CIPOS=-4,4;CIEND=-4,4;CIPOS95=0,0;CIEND95=0,0;MATEID=157636_1;EVENT=157636;SECONDARY;SU=201;PE=0;SR=201;ALG=PROD;AF=0.006416;NSAMP=107;MSQ=180.8;AN=16834;AC=108;NS=8438;AC_Hom=2;AC_Het=106;AC_Hemi=0;MAF=0.00639962;HWE=0.29148;NFAM=107
2	46751821	46751832	2	46753131	46753148	303787	632.53	+	+	INV	PASS	303787	N	<INV>	.	.	.	SVTYPE=INV;POS=46751827;SVLEN=1311;END=46753138;STRANDS=++:23,--:5;CIPOS=-6,5;CIEND=-7,10;CIPOS95=0,0;CIEND95=0,0;SU=28;PE=18;SR=10;ALG=PROD;AF=5.94e-05;NSAMP=1;MSQ=632.53;AN=16834;AC=1;NS=8438;AC_Hom=0;AC_Het=1;AC_Hemi=0;MAF=5.92557e-05;HWE=1;NFAM=1	.
2	46752322	46752339	2	46752618	46752635	157637	15.03	+	-	MEI	PASS	157637	N	<DEL:ME:SINE|Alu|AluYd8>	.	.	.	SVTYPE=MEI;POS=46752331;SVLEN=-296;END=46752627;STRANDS=+-:4;CIPOS=-9,8;CIEND=-9,8;CIPOS95=0,0;CIEND95=0,0;SU=4;PE=0;SR=4;ALG=PROD;AF=5.94e-05;NSAMP=1;MSQ=12.11;AN=16834;AC=1;NS=8438;AC_Hom=0;AC_Het=1;AC_Hemi=0;MAF=5.92557e-05;HWE=1;NFAM=1	.
2	46759137	46759645	11	60730780	60731239	27250	207.43	+	+	BND	LOW	27250_1	N	N]11:60730810]	27250_2	N	N]2:46759165]	SVTYPE=BND;POS=46759165;STRANDS=++:8;IMPRECISE;CIPOS=-28,480;CIEND=-30,429;CIPOS95=-28,131;CIEND95=-30,108;MATEID=27250_2;EVENT=27250;SU=8;PE=8;SR=0;ALG=PROD;AF=0.0007722;NSAMP=13;MSQ=13.78;AN=16834;AC=13;NS=8438;AC_Hom=0;AC_Het=13;AC_Hemi=0;MAF=0.000770325;HWE=1;NFAM=12	SVTYPE=BND;POS=60730810;STRANDS=++:8;IMPRECISE;CIPOS=-30,429;CIEND=-28,480;CIPOS95=-30,108;CIEND95=-28,131;MATEID=27250_1;EVENT=27250;SECONDARY;SU=8;PE=8;SR=0;ALG=PROD;AF=0.0007722;NSAMP=13;MSQ=13.78;AN=16834;AC=13;NS=8438;AC_Hom=0;AC_Het=13;AC_Hemi=0;MAF=0.000770325;HWE=1;NFAM=12
2	46761992	46762007	2	46769921	46769938	270424	335.78	-	+	DUP	PASS	270424	N	<DUP>	.	.	.	SVTYPE=DUP;POS=46761997;SVLEN=7931;END=46769928;STRANDS=-+:23;CIPOS=-5,10;CIEND=-7,10;CIPOS95=0,0;CIEND95=0,0;SU=23;PE=14;SR=9;ALG=PROD;AF=0.0001188;NSAMP=1;MSQ=335.32;AN=16834;AC=2;NS=8438;AC_Hom=2;AC_Het=0;AC_Hemi=0;MAF=0.000118511;HWE=5.92593e-05;NFAM=1	.
2	46769861	46769878	2	46770158	46770175	157638	28.47	+	-	BND	LOW	157638_1	N	N[2:46770168[	157638_2	N	]2:46769870]N	SVTYPE=BND;POS=46769870;STRANDS=+-:4;CIPOS=-9,8;CIEND=-9,8;CIPOS95=0,0;CIEND95=0,0;MATEID=157638_2;EVENT=157638;SU=4;PE=0;SR=4;ALG=PROD;AF=5.942e-05;NSAMP=1;MSQ=17.91;AN=16828;AC=1;NS=8435;AC_Hom=0;AC_Het=1;AC_Hemi=0;MAF=5.92768e-05;HWE=1;NFAM=1	SVTYPE=BND;POS=46770168;STRANDS=+-:4;CIPOS=-9,8;CIEND=-9,8;CIPOS95=0,0;CIEND95=0,0;MATEID=157638_1;EVENT=157638;SECONDARY;SU=4;PE=0;SR=4;ALG=PROD;AF=5.942e-05;NSAMP=1;MSQ=17.91;AN=16828;AC=1;NS=8435;AC_Hom=0;AC_Het=1;AC_Hemi=0;MAF=5.92768e-05;HWE=1;NFAM=1
2	46775906	46775911	2	46790235	46790240	270425	2454.8	-	+	DUP	PASS	270425	N	<DUP>	.	.	.	SVTYPE=DUP;POS=46775910;SVLEN=14328;END=46790238;STRANDS=-+:253;CIPOS=-4,1;CIEND=-3,2;CIPOS95=0,0;CIEND95=0,0;SU=253;PE=131;SR=122;ALG=PROD;AF=0.0008911;NSAMP=14;MSQ=175.31;AN=16834;AC=15;NS=8438;AC_Hom=2;AC_Het=13;AC_Hemi=0;MAF=0.000888836;HWE=0.00620786;NFAM=14	.
2	46794727	46795323	15	58584235	58584831	29264	99.14	-	-	BND	LOW	29264_1	N	[15:58584822[N	29264_2	N	[2:46795314[N	SVTYPE=BND;POS=46795314;STRANDS=--:5;IMPRECISE;CIPOS=-586,10;CIEND=-586,10;CIPOS95=-184,0;CIEND95=-184,0;MATEID=29264_2;EVENT=29264;SU=5;PE=5;SR=0;ALG=PROD;AF=0.0002376;NSAMP=4;MSQ=21.39;AN=16834;AC=4;NS=8438;AC_Hom=0;AC_Het=4;AC_Hemi=0;MAF=0.000237023;HWE=1;NFAM=4	SVTYPE=BND;POS=58584822;STRANDS=--:5;IMPRECISE;CIPOS=-586,10;CIEND=-586,10;CIPOS95=-184,0;CIEND95=-184,0;MATEID=29264_1;EVENT=29264;SECONDARY;SU=5;PE=5;SR=0;ALG=PROD;AF=0.0002376;NSAMP=4;MSQ=21.39;AN=16834;AC=4;NS=8438;AC_Hom=0;AC_Het=4;AC_Hemi=0;MAF=0.000237023;HWE=1;NFAM=4
2	46813592	46813599	2	46813744	46813751	157640	285.59	+	-	DEL	PASS	157640	N	<DEL>	.	.	.	SVTYPE=DEL;POS=46813596;SVLEN=-152;END=46813748;STRANDS=+-:9;CIPOS=-4,3;CIEND=-4,3;CIPOS95=0,0;CIEND95=0,0;SU=9;PE=0;SR=9;ALG=PROD;AF=5.94e-05;NSAMP=1;MSQ=284.61;AN=16834;AC=1;NS=8438;AC_Hom=0;AC_Het=1;AC_Hemi=0;MAF=5.92557e-05;HWE=1;NFAM=1	.
2	46846007	46846026	2	46860269	46860277	270426	114.22	-	+	DUP	PASS	270426	N	<DUP>	.	.	.	SVTYPE=DUP;POS=46846016;SVLEN=14257;END=46860273;STRANDS=-+:13;CIPOS=-9,10;CIEND=-4,4;CIPOS95=0,0;CIEND95=0,0;SU=13;PE=7;SR=6;ALG=PROD;AF=5.94e-05;NSAMP=1;MSQ=113.67;AN=16834;AC=1;NS=8438;AC_Hom=0;AC_Het=1;AC_Hemi=0;MAF=5.92557e-05;HWE=1;NFAM=1	.
2	46846487	46846493	2	46846549	46846555	157641	4799.38	+	-	BND	LOW	157641_1	N	N[2:46846553[	157641_2	N	]2:46846490]N	SVTYPE=BND;POS=46846490;STRANDS=+-:183;CIPOS=-3,3;CIEND=-3,3;CIPOS95=0,0;CIEND95=0,0;MATEID=157641_2;EVENT=157641;SU=183;PE=0;SR=183;ALG=PROD;AF=0.001426;NSAMP=24;MSQ=199.93;AN=16834;AC=24;NS=8438;AC_Hom=0;AC_Het=24;AC_Hemi=0;MAF=0.00142214;HWE=1;NFAM=23	SVTYPE=BND;POS=46846553;STRANDS=+-:183;CIPOS=-3,3;CIEND=-3,3;CIPOS95=0,0;CIEND95=0,0;MATEID=157641_1;EVENT=157641;SECONDARY;SU=183;PE=0;SR=183;ALG=PROD;AF=0.001426;NSAMP=24;MSQ=199.93;AN=16834;AC=24;NS=8438;AC_Hom=0;AC_Het=24;AC_Hemi=0;MAF=0.00142214;HWE=1;NFAM=23
2	46851155	46851196	21	48004544	48004585	31391	12937.3	-	+	BND	LOW	31391_1	N	]21:48004573]N	31391_2	N	N[2:46851169[	SVTYPE=BND;POS=46851169;STRANDS=-+:16;CIPOS=-13,28;CIEND=-29,12;CIPOS95=0,0;CIEND95=0,0;MATEID=31391_2;EVENT=31391;SU=16;PE=0;SR=16;ALG=PROD;AF=0.02566;NSAMP=408;MSQ=30.88;AN=16834;AC=432;NS=8438;AC_Hom=48;AC_Het=385;AC_Hemi=0;MAF=0.0256577;HWE=1.13247e-09;NFAM=394	SVTYPE=BND;POS=48004573;STRANDS=-+:16;CIPOS=-29,12;CIEND=-13,28;CIPOS95=0,0;CIEND95=0,0;MATEID=31391_1;EVENT=31391;SECONDARY;SU=16;PE=0;SR=16;ALG=PROD;AF=0.02566;NSAMP=408;MSQ=30.88;AN=16834;AC=432;NS=8438;AC_Hom=48;AC_Het=385;AC_Hemi=0;MAF=0.0256577;HWE=1.13247e-09;NFAM=394
2	46878495	46878498	2	46881229	46881249	157642	542.54	+	-	DEL	PASS	157642	N	<DEL>	.	.	.	SVTYPE=DEL;POS=46878497;SVLEN=-2742;END=46881239;STRANDS=+-:24;CIPOS=-2,1;CIEND=-10,10;CIPOS95=0,0;CIEND95=0,0;SU=24;PE=12;SR=12;ALG=PROD;AF=5.94e-05;NSAMP=1;MSQ=542.54;AN=16834;AC=1;NS=8438;AC_Hom=0;AC_Het=1;AC_Hemi=0;MAF=5.92557e-05;HWE=1;NFAM=1	.
2	46893709	46893712	2	46897761	46897763	157643	968.24	+	-	DEL	PASS	157643	N	<DEL>	.	.	.	SVTYPE=DEL;POS=46893711;SVLEN=-4052;END=46897763;STRANDS=+-:37;CIPOS=-2,1;CIEND=-2,0;CIPOS95=0,0;CIEND95=0,0;SU=37;PE=24;SR=13;ALG=PROD;AF=5.94e-05;NSAMP=1;MSQ=968.24;AN=16834;AC=1;NS=8438;AC_Hom=0;AC_Het=1;AC_Hemi=0;MAF=5.92557e-05;HWE=1;NFAM=1	.
2	46905030	46905080	6	144558704	144558754	34536	257770.0	-	-	BND	LOW	34536_1	N	[6:144558731[N	34536_2	N	[2:46905057[N	SVTYPE=BND;POS=46905057;STRANDS=--:10;IMPRECISE;CIPOS=-26,24;CIEND=-26,24;CIPOS95=-1,1;CIEND95=-1,1;MATEID=34536_2;EVENT=34536;SU=10;PE=0;SR=10;ALG=PROD;AF=0.3242;NSAMP=4386;MSQ=58.44;AN=16834;AC=5457;NS=8438;AC_Hom=2146;AC_Het=3323;AC_Hemi=0;MAF=0.32407;HWE=3.24402e-20;NFAM=3897	SVTYPE=BND;POS=144558731;STRANDS=--:10;IMPRECISE;CIPOS=-26,24;CIEND=-26,24;CIPOS95=-1,1;CIEND95=-1,1;MATEID=34536_1;EVENT=34536;SECONDARY;SU=10;PE=0;SR=10;ALG=PROD;AF=0.3242;NSAMP=4386;MSQ=58.44;AN=16834;AC=5457;NS=8438;AC_Hom=2146;AC_Het=3323;AC_Hemi=0;MAF=0.32407;HWE=3.24402e-20;NFAM=3897
2	46905048	46905068	21	32249305	32249325	31314	87002.8	-	-	BND	LOW	31314_1	N	[21:32249316[N	31314_2	N	[2:46905059[N	SVTYPE=BND;POS=46905059;STRANDS=--:5;CIPOS=-10,10;CIEND=-10,10;CIPOS95=0,0;CIEND95=0,0;MATEID=31314_2;EVENT=31314;SU=5;PE=0;SR=5;ALG=PROD;AF=0.1182;NSAMP=1989;MSQ=43.1;AN=16834;AC=1989;NS=8438;AC_Hom=0;AC_Het=1993;AC_Hemi=0;MAF=0.118097;HWE=0;NFAM=1832	SVTYPE=BND;POS=32249316;STRANDS=--:5;CIPOS=-10,10;CIEND=-10,10;CIPOS95=0,0;CIEND95=0,0;MATEID=31314_1;EVENT=31314;SECONDARY;SU=5;PE=0;SR=5;ALG=PROD;AF=0.1182;NSAMP=1989;MSQ=43.1;AN=16834;AC=1989;NS=8438;AC_Hom=0;AC_Het=1993;AC_Hemi=0;MAF=0.118097;HWE=0;NFAM=1832
2	46910150	46910150	2	46910448	46910448	157645	6.41455e+06	+	-	MEI	PASS	157645	N	<DEL:ME:SINE|Alu|AluYa5>	.	.	.	SVTYPE=MEI;POS=46910150;SVLEN=-298;END=46910448;STRANDS=+-:129496;CIPOS=0,0;CIEND=0,0;CIPOS95=0,0;CIEND95=0,0;SU=129496;PE=30393;SR=99103;ALG=PROD;AF=0.6754;NSAMP=7351;MSQ=870.11;AN=16834;AC=11370;NS=8438;AC_Hom=8056;AC_Het=3339;AC_Hemi=0;MAF=0.324781;HWE=5.52052e-19;NFAM=6526	.
2	46929860	46930098	4	16238677	16239155	32482	107.64	-	+	BND	LOW	32482_1	N	]4:16238683]N	32482_2	N	N[2:46930089[	SVTYPE=BND;POS=46930089;STRANDS=-+:6;IMPRECISE;CIPOS=-228,10;CIEND=-6,472;CIPOS95=-111,2;CIEND95=0,175;MATEID=32482_2;EVENT=32482;SU=6;PE=6;SR=0;ALG=PROD;AF=5.94e-05;NSAMP=1;MSQ=107.64;AN=16834;AC=1;NS=8438;AC_Hom=0;AC_Het=1;AC_Hemi=0;MAF=5.92557e-05;HWE=1;NFAM=1	SVTYPE=BND;POS=16238683;STRANDS=-+:6;IMPRECISE;CIPOS=-6,472;CIEND=-228,10;CIPOS95=0,175;CIEND95=-111,2;MATEID=32482_1;EVENT=32482;SECONDARY;SU=6;PE=6;SR=0;ALG=PROD;AF=5.94e-05;NSAMP=1;MSQ=107.64;AN=16834;AC=1;NS=8438;AC_Hom=0;AC_Het=1;AC_Hemi=0;MAF=5.92557e-05;HWE=1;NFAM=1
2	46952519	46952568	2	46953080	46953126	157646	743.3	+	-	DEL	PASS	157646	N	<DEL>	.	.	.	SVTYPE=DEL;POS=46952544;SVLEN=-561;END=46953105;STRANDS=+-:33;CIPOS=-25,24;CIEND=-25,21;CIPOS95=0,0;CIEND95=0,0;SU=33;PE=21;SR=12;ALG=PROD;AF=0.0001188;NSAMP=2;MSQ=371.65;AN=16834;AC=2;NS=8438;AC_Hom=0;AC_Het=2;AC_Hemi=0;MAF=0.000118511;HWE=1;NFAM=2	.
2	46964789	46964796	2	46964979	46964986	157647	340.79	+	-	BND	LOW	157647_1	N	N[2:46964984[	157647_2	N	]2:46964793]N	SVTYPE=BND;POS=46964793;STRANDS=+-:11;CIPOS=-4,3;CIEND=-4,3;CIPOS95=0,0;CIEND95=0,0;MATEID=157647_2;EVENT=157647;SU=11;PE=2;SR=9;ALG=PROD;AF=0.0002376;NSAMP=4;MSQ=84.71;AN=16834;AC=4;NS=8438;AC_Hom=0;AC_Het=4;AC_Hemi=0;MAF=0.000237023;HWE=1;NFAM=4	SVTYPE=BND;POS=46964984;STRANDS=+-:11;CIPOS=-4,3;CIEND=-4,3;CIPOS95=0,0;CIEND95=0,0;MATEID=157647_1;EVENT=157647;SECONDARY;SU=11;PE=2;SR=9;ALG=PROD;AF=0.0002376;NSAMP=4;MSQ=84.71;AN=16834;AC=4;NS=8438;AC_Hom=0;AC_Het=4;AC_Hemi=0;MAF=0.000237023;HWE=1;NFAM=4
2	46967809	46967812	2	46978942	46978946	157648	9330.38	+	-	DEL	PASS	157648	N	<DEL>	.	.	.	SVTYPE=DEL;POS=46967811;SVLEN=-11134;END=46978945;STRANDS=+-:413;CIPOS=-2,1;CIEND=-3,1;CIPOS95=0,0;CIEND95=0,0;SU=413;PE=229;SR=184;ALG=PROD;AF=0.001366;NSAMP=23;MSQ=405.67;AN=16834;AC=23;NS=8438;AC_Hom=0;AC_Het=23;AC_Hemi=0;MAF=0.00136288;HWE=1;NFAM=23	.
2	46971366	46971418	2	46971891	46971931	157649	218.48	+	-	DEL	PASS	157649	N	<DEL>	.	.	.	SVTYPE=DEL;POS=46971392;SVLEN=-519;END=46971911;STRANDS=+-:19;CIPOS=-26,26;CIEND=-20,20;CIPOS95=0,0;CIEND95=0,0;SU=19;PE=11;SR=8;ALG=PROD;AF=0.0001188;NSAMP=2;MSQ=109.24;AN=16834;AC=2;NS=8438;AC_Hom=0;AC_Het=2;AC_Hemi=0;MAF=0.000118511;HWE=1;NFAM=1	.
2	46978745	46978750	2	46979309	46979326	270427	454.68	-	+	BND	LOW	270427_1	N	]2:46979316]N	270427_2	N	N[2:46978750[	SVTYPE=BND;POS=46978750;STRANDS=-+:33;CIPOS=-4,1;CIEND=-7,10;CIPOS95=0,0;CIEND95=0,0;MATEID=270427_2;EVENT=270427;SU=33;PE=24;SR=9;ALG=PROD;AF=0.0001782;NSAMP=2;MSQ=220.51;AN=16834;AC=3;NS=8438;AC_Hom=2;AC_Het=1;AC_Hemi=0;MAF=0.000177767;HWE=0.000177778;NFAM=2	SVTYPE=BND;POS=46979316;STRANDS=-+:33;CIPOS=-7,10;CIEND=-4,1;CIPOS95=0,0;CIEND95=0,0;MATEID=270427_1;EVENT=270427;SECONDARY;SU=33;PE=24;SR=9;ALG=PROD;AF=0.0001782;NSAMP=2;MSQ=220.51;AN=16834;AC=3;NS=8438;AC_Hom=2;AC_Het=1;AC_Hemi=0;MAF=0.000177767;HWE=0.000177778;NFAM=2
2	47016979	47016984	2	47018044	47018051	157650	8751.9	+	-	BND	PASS	157650_1	N	N[2:47018049[	157650_2	N	]2:47016982]N	SVTYPE=BND;POS=47016982;STRANDS=+-:345;CIPOS=-3,2;CIEND=-4,3;CIPOS95=0,0;CIEND95=0,0;MATEID=157650_2;EVENT=157650;SU=345;PE=244;SR=101;ALG=PROD;AF=0.0008911;NSAMP=15;MSQ=583.46;AN=16834;AC=15;NS=8438;AC_Hom=0;AC_Het=15;AC_Hemi=0;MAF=0.000888836;HWE=1;NFAM=14	SVTYPE=BND;POS=47018049;STRANDS=+-:345;CIPOS=-4,3;CIEND=-3,2;CIPOS95=0,0;CIEND95=0,0;MATEID=157650_1;EVENT=157650;SECONDARY;SU=345;PE=244;SR=101;ALG=PROD;AF=0.0008911;NSAMP=15;MSQ=583.46;AN=16834;AC=15;NS=8438;AC_Hom=0;AC_Het=15;AC_Hemi=0;MAF=0.000888836;HWE=1;NFAM=14
2	47034740	47034760	2	47035130	47035150	157651	63.65	+	-	BND	LOW	157651_1	N	N[2:47035141[	157651_2	N	]2:47034750]N	SVTYPE=BND;POS=47034750;STRANDS=+-:5;CIPOS=-10,10;CIEND=-10,10;CIPOS95=0,0;CIEND95=0,0;MATEID=157651_2;EVENT=157651;SU=5;PE=0;SR=5;ALG=PROD;AF=0.0001782;NSAMP=3;MSQ=18.03;AN=16834;AC=3;NS=8438;AC_Hom=0;AC_Het=3;AC_Hemi=0;MAF=0.000177767;HWE=1;NFAM=3	SVTYPE=BND;POS=47035141;STRANDS=+-:5;CIPOS=-10,10;CIEND=-10,10;CIPOS95=0,0;CIEND95=0,0;MATEID=157651_1;EVENT=157651;SECONDARY;SU=5;PE=0;SR=5;ALG=PROD;AF=0.0001782;NSAMP=3;MSQ=18.03;AN=16834;AC=3;NS=8438;AC_Hom=0;AC_Het=3;AC_Hemi=0;MAF=0.000177767;HWE=1;NFAM=3
2	47034766	47034823	7	67933682	67933739	34935	91.27	-	+	BND	LOW	34935_1	N	]7:67933711]N	34935_2	N	N[2:47034796[	SVTYPE=BND;POS=47034796;STRANDS=-+:8;CIPOS=-29,28;CIEND=-29,28;CIPOS95=0,0;CIEND95=0,0;MATEID=34935_2;EVENT=34935;SU=8;PE=0;SR=8;ALG=PROD;AF=0.000297;NSAMP=5;MSQ=17.91;AN=16834;AC=5;NS=8438;AC_Hom=0;AC_Het=5;AC_Hemi=0;MAF=0.000296279;HWE=1;NFAM=5	SVTYPE=BND;POS=67933711;STRANDS=-+:8;CIPOS=-29,28;CIEND=-29,28;CIPOS95=0,0;CIEND95=0,0;MATEID=34935_1;EVENT=34935;SECONDARY;SU=8;PE=0;SR=8;ALG=PROD;AF=0.000297;NSAMP=5;MSQ=17.91;AN=16834;AC=5;NS=8438;AC_Hom=0;AC_Het=5;AC_Hemi=0;MAF=0.000296279;HWE=1;NFAM=5
2	47083506	47083522	2	47085734	47085753	157652	554.5	+	-	DEL	PASS	157652	N	<DEL>	.	.	.	SVTYPE=DEL;POS=47083512;SVLEN=-2232;END=47085744;STRANDS=+-:21;CIPOS=-6,10;CIEND=-10,9;CIPOS95=0,0;CIEND95=0,0;SU=21;PE=16;SR=5;ALG=PROD;AF=5.94e-05;NSAMP=1;MSQ=554.5;AN=16834;AC=1;NS=8438;AC_Hom=0;AC_Het=1;AC_Hemi=0;MAF=5.92557e-05;HWE=1;NFAM=1	.
2	47092746	47092763	2	47093366	47093386	157653	1756.51	+	-	DEL	PASS	157653	N	<DEL>	.	.	.	SVTYPE=DEL;POS=47092753;SVLEN=-623;END=47093376;STRANDS=+-:80;CIPOS=-7,10;CIEND=-10,10;CIPOS95=0,0;CIEND95=0,0;SU=80;PE=42;SR=38;ALG=PROD;AF=0.000297;NSAMP=5;MSQ=351.3;AN=16834;AC=5;NS=8438;AC_Hom=0;AC_Het=5;AC_Hemi=0;MAF=0.000296279;HWE=1;NFAM=5	.
2	47104692	47104781	2	47104959	47105032	157654	136.74	+	-	BND	LOW	157654_1	N	N[2:47105009[	157654_2	N	]2:47104741]N	SVTYPE=BND;POS=47104741;STRANDS=+-:16;CIPOS=-49,40;CIEND=-49,24;CIPOS95=0,0;CIEND95=0,0;MATEID=157654_2;EVENT=157654;SU=16;PE=0;SR=16;ALG=PROD;AF=0.0004752;NSAMP=8;MSQ=15.56;RETAINED;AN=16834;AC=8;NS=8438;AC_Hom=0;AC_Het=8;AC_Hemi=0;MAF=0.000474046;HWE=1;NFAM=8	SVTYPE=BND;POS=47105009;STRANDS=+-:16;CIPOS=-49,24;CIEND=-49,40;CIPOS95=0,0;CIEND95=0,0;MATEID=157654_1;EVENT=157654;SECONDARY;SU=16;PE=0;SR=16;ALG=PROD;AF=0.0004752;NSAMP=8;MSQ=15.56;RETAINED;AN=16834;AC=8;NS=8438;AC_Hom=0;AC_Het=8;AC_Hemi=0;MAF=0.000474046;HWE=1;NFAM=8
2	47104933	47104950	2	47105319	47105336	157656	35.14	+	-	BND	LOW	157656_1	N	N[2:47105329[	157656_2	N	]2:47104942]N	SVTYPE=BND;POS=47104942;STRANDS=+-:4;CIPOS=-9,8;CIEND=-9,8;CIPOS95=0,0;CIEND95=0,0;MATEID=157656_2;EVENT=157656;SU=4;PE=0;SR=4;ALG=PROD;AF=0.0001782;NSAMP=3;MSQ=6.26;AN=16834;AC=3;NS=8438;AC_Hom=0;AC_Het=3;AC_Hemi=0;MAF=0.000177767;HWE=1;NFAM=3	SVTYPE=BND;POS=47105329;STRANDS=+-:4;CIPOS=-9,8;CIEND=-9,8;CIPOS95=0,0;CIEND95=0,0;MATEID=157656_1;EVENT=157656;SECONDARY;SU=4;PE=0;SR=4;ALG=PROD;AF=0.0001782;NSAMP=3;MSQ=6.26;AN=16834;AC=3;NS=8438;AC_Hom=0;AC_Het=3;AC_Hemi=0;MAF=0.000177767;HWE=1;NFAM=3
2	47105220	47105656	11	2209149	2209411	27337	120189.0	-	+	BND	LOW	27337_1	N	]11:2209159]N	27337_2	N	N[2:47105645[	SVTYPE=BND;POS=47105645;STRANDS=-+:30;IMPRECISE;CIPOS=-424,12;CIEND=-10,252;CIPOS95=-82,12;CIEND95=-10,20;MATEID=27337_2;EVENT=27337;SU=30;PE=30;SR=0;ALG=PROD;AF=0.178;NSAMP=2997;MSQ=39.67;AN=16834;AC=2997;NS=8438;AC_Hom=0;AC_Het=3001;AC_Hemi=0;MAF=0.177826;HWE=0;NFAM=2671	SVTYPE=BND;POS=2209159;STRANDS=-+:30;IMPRECISE;CIPOS=-10,252;CIEND=-424,12;CIPOS95=-10,20;CIEND95=-82,12;MATEID=27337_1;EVENT=27337;SECONDARY;SU=30;PE=30;SR=0;ALG=PROD;AF=0.178;NSAMP=2997;MSQ=39.67;AN=16834;AC=2997;NS=8438;AC_Hom=0;AC_Het=3001;AC_Hemi=0;MAF=0.177826;HWE=0;NFAM=2671
2	47137402	47137450	2	47139206	47139266	157657	1099.74	+	-	DEL	PASS	157657	N	<DEL>	.	.	.	SVTYPE=DEL;POS=47137426;SVLEN=-1810;END=47139236;STRANDS=+-:46;CIPOS=-24,24;CIEND=-30,30;CIPOS95=0,0;CIEND95=0,0;SU=46;PE=30;SR=16;ALG=PROD;AF=0.0001782;NSAMP=3;MSQ=366.58;AN=16834;AC=3;NS=8438;AC_Hom=0;AC_Het=3;AC_Hemi=0;MAF=0.000177767;HWE=1;NFAM=3	.
2	47144052	47144069	2	47144379	47144396	157658	4.76	+	-	BND	LOW	157658_1	N	N[2:47144389[	157658_2	N	]2:47144061]N	SVTYPE=BND;POS=47144061;STRANDS=+-:4;CIPOS=-9,8;CIEND=-9,8;CIPOS95=0,0;CIEND95=0,0;MATEID=157658_2;EVENT=157658;SU=4;PE=0;SR=4;ALG=PROD;AF=5.94e-05;NSAMP=1;MSQ=4.6;AN=16834;AC=1;NS=8438;AC_Hom=0;AC_Het=1;AC_Hemi=0;MAF=5.92557e-05;HWE=1;NFAM=1	SVTYPE=BND;POS=47144389;STRANDS=+-:4;CIPOS=-9,8;CIEND=-9,8;CIPOS95=0,0;CIEND95=0,0;MATEID=157658_1;EVENT=157658;SECONDARY;SU=4;PE=0;SR=4;ALG=PROD;AF=5.94e-05;NSAMP=1;MSQ=4.6;AN=16834;AC=1;NS=8438;AC_Hom=0;AC_Het=1;AC_Hemi=0;MAF=5.92557e-05;HWE=1;NFAM=1
2	47149231	47149239	2	47151186	47151204	157659	314.73	+	-	DEL	PASS	157659	N	<DEL>	.	.	.	SVTYPE=DEL;POS=47149235;SVLEN=-1961;END=47151196;STRANDS=+-:15;CIPOS=-4,4;CIEND=-10,8;CIPOS95=0,0;CIEND95=0,0;SU=15;PE=9;SR=6;ALG=PROD;AF=5.94e-05;NSAMP=1;MSQ=314.73;AN=16834;AC=1;NS=8438;AC_Hom=0;AC_Het=1;AC_Hemi=0;MAF=5.92557e-05;HWE=1;NFAM=1	.
2	47152628	47152673	2	47158872	47158917	157660	1939.42	+	-	DEL	PASS	157660	N	<DEL>	.	.	.	SVTYPE=DEL;POS=47152651;SVLEN=-6245;END=47158896;STRANDS=+-:70;CIPOS=-23,22;CIEND=-24,21;CIPOS95=0,0;CIEND95=0,0;SU=70;PE=53;SR=17;ALG=PROD;AF=0.0001782;NSAMP=3;MSQ=646.48;AN=16834;AC=3;NS=8438;AC_Hom=0;AC_Het=3;AC_Hemi=0;MAF=0.000177767;HWE=1;NFAM=2	.
2	47182263	47182265	2	47182381	47182383	157661	19847.9	+	-	BND	LOW	157661_1	N	N[2:47182383[	157661_2	N	]2:47182264]N	SVTYPE=BND;POS=47182264;STRANDS=+-:761;CIPOS=-1,1;CIEND=-1,1;CIPOS95=0,0;CIEND95=0,0;MATEID=157661_2;EVENT=157661;SU=761;PE=5;SR=756;ALG=PROD;AF=0.006119;NSAMP=103;MSQ=192.7;AN=16834;AC=103;NS=8438;AC_Hom=0;AC_Het=103;AC_Hemi=0;MAF=0.00610334;HWE=1;NFAM=101	SVTYPE=BND;POS=47182383;STRANDS=+-:761;CIPOS=-1,1;CIEND=-1,1;CIPOS95=0,0;CIEND95=0,0;MATEID=157661_1;EVENT=157661;SECONDARY;SU=761;PE=5;SR=756;ALG=PROD;AF=0.006119;NSAMP=103;MSQ=192.7;AN=16834;AC=103;NS=8438;AC_Hom=0;AC_Het=103;AC_Hemi=0;MAF=0.00610334;HWE=1;NFAM=101
2	47193622	47193641	14	65360390	65360409	28909	17.92	+	-	BND	LOW	28909_1	N	N[14:65360401[	28909_2	N	]2:47193631]N	SVTYPE=BND;POS=47193631;STRANDS=+-:13;CIPOS=-9,10;CIEND=-10,9;CIPOS95=0,0;CIEND95=0,0;MATEID=28909_2;EVENT=28909;SU=13;PE=3;SR=10;ALG=PROD;AF=5.94e-05;NSAMP=1;MSQ=17.91;AN=16834;AC=1;NS=8438;AC_Hom=0;AC_Het=1;AC_Hemi=0;MAF=5.92557e-05;HWE=1;NFAM=1	SVTYPE=BND;POS=65360401;STRANDS=+-:13;CIPOS=-10,9;CIEND=-9,10;CIPOS95=0,0;CIEND95=0,0;MATEID=28909_1;EVENT=28909;SECONDARY;SU=13;PE=3;SR=10;ALG=PROD;AF=5.94e-05;NSAMP=1;MSQ=17.91;AN=16834;AC=1;NS=8438;AC_Hom=0;AC_Het=1;AC_Hemi=0;MAF=5.92557e-05;HWE=1;NFAM=1
2	47193921	47193939	9	137338238	137338256	36391	89.43	-	+	BND	LOW	36391_1	N	]9:137338247]N	36391_2	N	N[2:47193932[	SVTYPE=BND;POS=47193932;STRANDS=-+:4;IMPRECISE;CIPOS=-10,8;CIEND=-9,9;CIPOS95=-1,0;CIEND95=0,1;MATEID=36391_2;EVENT=36391;SU=4;PE=0;SR=4;ALG=PROD;AF=0.0001188;NSAMP=1;MSQ=89.31;AN=16834;AC=2;NS=8438;AC_Hom=2;AC_Het=0;AC_Hemi=0;MAF=0.000118511;HWE=5.92593e-05;NFAM=1	SVTYPE=BND;POS=137338247;STRANDS=-+:4;IMPRECISE;CIPOS=-9,9;CIEND=-10,8;CIPOS95=0,1;CIEND95=-1,0;MATEID=36391_1;EVENT=36391;SECONDARY;SU=4;PE=0;SR=4;ALG=PROD;AF=0.0001188;NSAMP=1;MSQ=89.31;AN=16834;AC=2;NS=8438;AC_Hom=2;AC_Het=0;AC_Hemi=0;MAF=0.000118511;HWE=5.92593e-05;NFAM=1
2	47244307	47244324	2	47244618	47244635	157662	800.21	+	-	BND	LOW	157662_1	N	N[2:47244628[	157662_2	N	]2:47244316]N	SVTYPE=BND;POS=47244316;STRANDS=+-:34;CIPOS=-9,8;CIEND=-9,8;CIPOS95=0,0;CIEND95=0,0;MATEID=157662_2;EVENT=157662;SU=34;PE=0;SR=34;ALG=PROD;AF=0.001901;NSAMP=32;MSQ=23.36;AN=16834;AC=32;NS=8438;AC_Hom=0;AC_Het=32;AC_Hemi=0;MAF=0.00189618;HWE=1;NFAM=32	SVTYPE=BND;POS=47244628;STRANDS=+-:34;CIPOS=-9,8;CIEND=-9,8;CIPOS95=0,0;CIEND95=0,0;MATEID=157662_1;EVENT=157662;SECONDARY;SU=34;PE=0;SR=34;ALG=PROD;AF=0.001901;NSAMP=32;MSQ=23.36;AN=16834;AC=32;NS=8438;AC_Hom=0;AC_Het=32;AC_Hemi=0;MAF=0.00189618;HWE=1;NFAM=32
2	47251084	47251135	2	47251360	47251411	157663	92.09	+	-	BND	LOW	157663_1	N	N[2:47251387[	157663_2	N	]2:47251110]N	SVTYPE=BND;POS=47251110;STRANDS=+-:10;CIPOS=-26,25;CIEND=-26,25;CIPOS95=0,0;CIEND95=0,0;MATEID=157663_2;EVENT=157663;SU=10;PE=0;SR=10;ALG=PROD;AF=0.0004158;NSAMP=7;MSQ=10.6;AN=16834;AC=7;NS=8438;AC_Hom=0;AC_Het=7;AC_Hemi=0;MAF=0.00041479;HWE=1;NFAM=7	SVTYPE=BND;POS=47251387;STRANDS=+-:10;CIPOS=-26,25;CIEND=-26,25;CIPOS95=0,0;CIEND95=0,0;MATEID=157663_1;EVENT=157663;SECONDARY;SU=10;PE=0;SR=10;ALG=PROD;AF=0.0004158;NSAMP=7;MSQ=10.6;AN=16834;AC=7;NS=8438;AC_Hom=0;AC_Het=7;AC_Hemi=0;MAF=0.00041479;HWE=1;NFAM=7
2	47254736	47254756	2	47402517	47402520	270428	301.99	-	+	DUP	PASS	270428	N	<DUP>	.	.	.	SVTYPE=DUP;POS=47254746;SVLEN=147773;END=47402519;STRANDS=-+:26;CIPOS=-10,10;CIEND=-2,1;CIPOS95=0,0;CIEND95=0,0;SU=26;PE=14;SR=12;ALG=PROD;AF=0.0001188;NSAMP=1;MSQ=301.66;AN=16834;AC=2;NS=8438;AC_Hom=2;AC_Het=0;AC_Hemi=0;MAF=0.000118511;HWE=5.92593e-05;NFAM=1	.
2	47280332	47280336	2	47283112	47283117	270429	1683.95	-	+	DUP	PASS	270429	N	<DUP>	.	.	.	SVTYPE=DUP;POS=47280335;SVLEN=2780;END=47283115;STRANDS=-+:163;CIPOS=-3,1;CIEND=-3,2;CIPOS95=0,0;CIEND95=0,0;SU=163;PE=85;SR=78;ALG=PROD;AF=0.000594;NSAMP=8;MSQ=210.45;AN=16834;AC=10;NS=8438;AC_Hom=4;AC_Het=6;AC_Hemi=0;MAF=0.000592557;HWE=2.2113e-06;NFAM=8	.
2	47280711	47280728	6	112528732	112528749	34376	1463.18	+	+	BND	LOW	34376_1	N	N]6:112528741]	34376_2	N	N]2:47280720]	SVTYPE=BND;POS=47280720;STRANDS=++:31;CIPOS=-9,8;CIEND=-9,8;CIPOS95=0,0;CIEND95=0,0;MATEID=34376_2;EVENT=34376;SU=31;PE=0;SR=31;ALG=PROD;AF=0.002851;NSAMP=48;MSQ=29.38;AN=16834;AC=48;NS=8438;AC_Hom=0;AC_Het=48;AC_Hemi=0;MAF=0.00284428;HWE=1;NFAM=48	SVTYPE=BND;POS=112528741;STRANDS=++:31;CIPOS=-9,8;CIEND=-9,8;CIPOS95=0,0;CIEND95=0,0;MATEID=34376_1;EVENT=34376;SECONDARY;SU=31;PE=0;SR=31;ALG=PROD;AF=0.002851;NSAMP=48;MSQ=29.38;AN=16834;AC=48;NS=8438;AC_Hom=0;AC_Het=48;AC_Hemi=0;MAF=0.00284428;HWE=1;NFAM=48
2	47311396	47311689	2	47311945	47312387	270430	2998.57	-	+	BND	LOW	270430_1	N	]2:47311955]N	270430_2	N	N[2:47311680[	SVTYPE=BND;POS=47311680;STRANDS=-+:4;IMPRECISE;CIPOS=-283,10;CIEND=-10,432;CIPOS95=-161,1;CIEND95=-1,161;MATEID=270430_2;EVENT=270430;SU=4;PE=4;SR=0;ALG=PROD;AF=0.01693;NSAMP=285;MSQ=8.67;AN=16834;AC=285;NS=8438;AC_Hom=0;AC_Het=289;AC_Hemi=0;MAF=0.0171249;HWE=0.182207;NFAM=272	SVTYPE=BND;POS=47311955;STRANDS=-+:4;IMPRECISE;CIPOS=-10,432;CIEND=-283,10;CIPOS95=-1,161;CIEND95=-161,1;MATEID=270430_1;EVENT=270430;SECONDARY;SU=4;PE=4;SR=0;ALG=PROD;AF=0.01693;NSAMP=285;MSQ=8.67;AN=16834;AC=285;NS=8438;AC_Hom=0;AC_Het=289;AC_Hemi=0;MAF=0.0171249;HWE=0.182207;NFAM=272
2	47311919	47311979	8	96009493	96009543	35658	200.19	+	-	BND	LOW	35658_1	N	N[8:96009518[	35658_2	N	]2:47311949]N	SVTYPE=BND;POS=47311949;STRANDS=+-:16;CIPOS=-30,30;CIEND=-24,26;CIPOS95=0,0;CIEND95=0,0;MATEID=35658_2;EVENT=35658;SU=16;PE=9;SR=7;ALG=PROD;AF=0.0005346;NSAMP=9;MSQ=20.51;AN=16834;AC=9;NS=8438;AC_Hom=0;AC_Het=9;AC_Hemi=0;MAF=0.000533302;HWE=1;NFAM=9	SVTYPE=BND;POS=96009518;STRANDS=+-:16;CIPOS=-24,26;CIEND=-30,30;CIPOS95=0,0;CIEND95=0,0;MATEID=35658_1;EVENT=35658;SECONDARY;SU=16;PE=9;SR=7;ALG=PROD;AF=0.0005346;NSAMP=9;MSQ=20.51;AN=16834;AC=9;NS=8438;AC_Hom=0;AC_Het=9;AC_Hemi=0;MAF=0.000533302;HWE=1;NFAM=9
2	47311919	47311979	21	17000742	17000798	31211	204.32	+	-	BND	LOW	31211_1	N	N[21:17000773[	31211_2	N	]2:47311949]N	SVTYPE=BND;POS=47311949;STRANDS=+-:9;IMPRECISE;CIPOS=-30,30;CIEND=-30,26;CIPOS95=-2,2;CIEND95=-3,3;MATEID=31211_2;EVENT=31211;SU=9;PE=8;SR=1;ALG=PROD;AF=0.0007128;NSAMP=12;MSQ=15;AN=16834;AC=12;NS=8438;AC_Hom=0;AC_Het=12;AC_Hemi=0;MAF=0.000711069;HWE=1;NFAM=12	SVTYPE=BND;POS=17000773;STRANDS=+-:9;IMPRECISE;CIPOS=-30,26;CIEND=-30,30;CIPOS95=-3,3;CIEND95=-2,2;MATEID=31211_1;EVENT=31211;SECONDARY;SU=9;PE=8;SR=1;ALG=PROD;AF=0.0007128;NSAMP=12;MSQ=15;AN=16834;AC=12;NS=8438;AC_Hom=0;AC_Het=12;AC_Hemi=0;MAF=0.000711069;HWE=1;NFAM=12
2	47312142	47312200	18	51650882	51650940	30435	44.03	+	-	BND	LOW	30435_1	N	N[18:51650913[	30435_2	N	]2:47312170]N	SVTYPE=BND;POS=47312170;STRANDS=+-:9;CIPOS=-28,30;CIEND=-30,28;CIPOS95=0,0;CIEND95=0,0;MATEID=30435_2;EVENT=30435;SU=9;PE=3;SR=6;ALG=PROD;AF=0.0002376;NSAMP=4;MSQ=10.29;AN=16834;AC=4;NS=8438;AC_Hom=0;AC_Het=4;AC_Hemi=0;MAF=0.000237023;HWE=1;NFAM=4	SVTYPE=BND;POS=51650913;STRANDS=+-:9;CIPOS=-30,28;CIEND=-28,30;CIPOS95=0,0;CIEND95=0,0;MATEID=30435_1;EVENT=30435;SECONDARY;SU=9;PE=3;SR=6;ALG=PROD;AF=0.0002376;NSAMP=4;MSQ=10.29;AN=16834;AC=4;NS=8438;AC_Hom=0;AC_Het=4;AC_Hemi=0;MAF=0.000237023;HWE=1;NFAM=4
2	47312144	47312200	8	96009484	96009541	35659	255.03	+	-	BND	LOW	35659_1	N	N[8:96009513[	35659_2	N	]2:47312170]N	SVTYPE=BND;POS=47312170;STRANDS=+-:6;IMPRECISE;CIPOS=-26,30;CIEND=-28,29;CIPOS95=-2,2;CIEND95=-3,3;MATEID=35659_2;EVENT=35659;SU=6;PE=4;SR=2;ALG=PROD;AF=0.0006534;NSAMP=11;MSQ=21.33;AN=16834;AC=11;NS=8438;AC_Hom=0;AC_Het=11;AC_Hemi=0;MAF=0.000651813;HWE=1;NFAM=11	SVTYPE=BND;POS=96009513;STRANDS=+-:6;IMPRECISE;CIPOS=-28,29;CIEND=-26,30;CIPOS95=-3,3;CIEND95=-2,2;MATEID=35659_1;EVENT=35659;SECONDARY;SU=6;PE=4;SR=2;ALG=PROD;AF=0.0006534;NSAMP=11;MSQ=21.33;AN=16834;AC=11;NS=8438;AC_Hom=0;AC_Het=11;AC_Hemi=0;MAF=0.000651813;HWE=1;NFAM=11
2	47312160	47312179	10	8738387	8738403	26765	76.93	+	-	BND	LOW	26765_1	N	N[10:8738398[	26765_2	N	]2:47312170]N	SVTYPE=BND;POS=47312170;STRANDS=+-:47;CIPOS=-10,9;CIEND=-10,6;CIPOS95=0,0;CIEND95=0,0;MATEID=26765_2;EVENT=26765;SU=47;PE=19;SR=28;ALG=PROD;AF=0.000297;NSAMP=5;MSQ=14.66;AN=16834;AC=5;NS=8438;AC_Hom=0;AC_Het=5;AC_Hemi=0;MAF=0.000296279;HWE=1;NFAM=5	SVTYPE=BND;POS=8738398;STRANDS=+-:47;CIPOS=-10,6;CIEND=-10,9;CIPOS95=0,0;CIEND95=0,0;MATEID=26765_1;EVENT=26765;SECONDARY;SU=47;PE=19;SR=28;ALG=PROD;AF=0.000297;NSAMP=5;MSQ=14.66;AN=16834;AC=5;NS=8438;AC_Hom=0;AC_Het=5;AC_Hemi=0;MAF=0.000296279;HWE=1;NFAM=5
2	47312160	47312219	10	8738456	8738510	26969	47678.4	-	+	BND	LOW	26969_1	N	]10:8738481]N	26969_2	N	N[2:47312191[	SVTYPE=BND;POS=47312191;STRANDS=-+:18;CIPOS=-30,29;CIEND=-25,29;CIPOS95=0,0;CIEND95=0,0;MATEID=26969_2;EVENT=26969;SU=18;PE=10;SR=8;ALG=PROD;AF=0.07158;NSAMP=1205;MSQ=38.99;AN=16834;AC=1205;NS=8438;AC_Hom=0;AC_Het=1208;AC_Hemi=0;MAF=0.0715809;HWE=8.71283e-21;NFAM=1175	SVTYPE=BND;POS=8738481;STRANDS=-+:18;CIPOS=-25,29;CIEND=-30,29;CIPOS95=0,0;CIEND95=0,0;MATEID=26969_1;EVENT=26969;SECONDARY;SU=18;PE=10;SR=8;ALG=PROD;AF=0.07158;NSAMP=1205;MSQ=38.99;AN=16834;AC=1205;NS=8438;AC_Hom=0;AC_Het=1208;AC_Hemi=0;MAF=0.0715809;HWE=8.71283e-21;NFAM=1175
2	47312181	47312198	8	96009589	96009602	35657	44611.3	-	+	BND	LOW	35657_1	N	]8:96009594]N	35657_2	N	N[2:47312191[	SVTYPE=BND;POS=47312191;STRANDS=-+:55;CIPOS=-9,8;CIEND=-5,8;CIPOS95=0,0;CIEND95=0,0;MATEID=35657_2;EVENT=35657;SU=55;PE=26;SR=29;ALG=PROD;AF=0.06843;NSAMP=1150;MSQ=38.27;AN=16834;AC=1152;NS=8438;AC_Hom=4;AC_Het=1150;AC_Hemi=0;MAF=0.0683811;HWE=7.63768e-16;NFAM=1125	SVTYPE=BND;POS=96009594;STRANDS=-+:55;CIPOS=-5,8;CIEND=-9,8;CIPOS95=0,0;CIEND95=0,0;MATEID=35657_1;EVENT=35657;SECONDARY;SU=55;PE=26;SR=29;ALG=PROD;AF=0.06843;NSAMP=1150;MSQ=38.27;AN=16834;AC=1152;NS=8438;AC_Hom=4;AC_Het=1150;AC_Hemi=0;MAF=0.0683811;HWE=7.63768e-16;NFAM=1125
2	47318900	47319287	X	153684772	153685104	37192	755547.0	-	-	BND	LOW	37192_1	N	[X:153685079[N	37192_2	N	[2:47319280[N	SVTYPE=BND;POS=47319280;STRANDS=--:4609;IMPRECISE;CIPOS=-379,8;CIEND=-306,26;CIPOS95=-41,8;CIEND95=-51,26;MATEID=37192_2;EVENT=37192;SU=4609;PE=4609;SR=0;ALG=PROD;AF=0.3525;NSAMP=5932;MSQ=126.85;AN=16834;AC=5934;NS=8438;AC_Hom=4;AC_Het=5947;AC_Hemi=0;MAF=0.352631;HWE=0;NFAM=5202	SVTYPE=BND;POS=153685079;STRANDS=--:4609;IMPRECISE;CIPOS=-306,26;CIEND=-379,8;CIPOS95=-51,26;CIEND95=-41,8;MATEID=37192_1;EVENT=37192;SECONDARY;SU=4609;PE=4609;SR=0;ALG=PROD;AF=0.3525;NSAMP=5932;MSQ=126.85;AN=16834;AC=5934;NS=8438;AC_Hom=4;AC_Het=5947;AC_Hemi=0;MAF=0.352631;HWE=0;NFAM=5202
2	47319297	47319308	X	153685266	153685275	37193	717486.0	+	+	BND	LOW	37193_1	N	N]X:153685267]	37193_2	N	N]2:47319298]	SVTYPE=BND;POS=47319298;STRANDS=++:11046;CIPOS=-1,10;CIEND=-1,8;CIPOS95=0,0;CIEND95=0,0;MATEID=37193_2;EVENT=37193;SU=11046;PE=11030;SR=16;ALG=PROD;AF=0.403;NSAMP=6643;MSQ=107.59;AN=16834;AC=6784;NS=8438;AC_Hom=282;AC_Het=6519;AC_Hemi=0;MAF=0.402998;HWE=0;NFAM=5895	SVTYPE=BND;POS=153685267;STRANDS=++:11046;CIPOS=-1,8;CIEND=-1,10;CIPOS95=0,0;CIEND95=0,0;MATEID=37193_1;EVENT=37193;SECONDARY;SU=11046;PE=11030;SR=16;ALG=PROD;AF=0.403;NSAMP=6643;MSQ=107.59;AN=16834;AC=6784;NS=8438;AC_Hom=282;AC_Het=6519;AC_Hemi=0;MAF=0.402998;HWE=0;NFAM=5895
2	47326977	47327117	2	47334331	47334437	157665	17485.6	+	-	DEL	PASS	157665	N	<DEL>	.	.	.	SVTYPE=DEL;POS=47326985;SVLEN=-7419;END=47334404;STRANDS=+-:683;IMPRECISE;CIPOS=-8,132;CIEND=-73,33;CIPOS95=-5,5;CIEND95=-1,1;SU=683;PE=683;SR=0;ALG=PROD;AF=0.006713;NSAMP=113;MSQ=154.74;AN=16834;AC=113;NS=8438;AC_Hom=0;AC_Het=113;AC_Hemi=0;MAF=0.0066959;HWE=1;NFAM=112	.
2	47327332	47327551	2	47334621	47334909	157666	5376.61	+	-	DEL	PASS	157666	N	<DEL>	.	.	.	SVTYPE=DEL;POS=47327362;SVLEN=-7511;END=47334873;STRANDS=+-:42;IMPRECISE;CIPOS=-30,189;CIEND=-252,36;CIPOS95=-28,28;CIEND95=-59,36;SU=42;PE=42;SR=0;ALG=PROD;AF=0.004277;NSAMP=72;MSQ=74.49;AN=16834;AC=72;NS=8438;AC_Hom=0;AC_Het=72;AC_Hemi=0;MAF=0.00426641;HWE=1;NFAM=69	.
2	47334935	47335296	2	47339214	47339492	157667	44.83	+	-	DEL	PASS	157667	N	<DEL>	.	.	.	SVTYPE=DEL;POS=47334945;SVLEN=-4537;END=47339482;STRANDS=+-:4;IMPRECISE;CIPOS=-10,351;CIEND=-268,10;CIPOS95=-2,126;CIEND95=-132,1;SU=4;PE=4;SR=0;ALG=PROD;AF=5.94e-05;NSAMP=1;MSQ=44.83;AN=16834;AC=1;NS=8438;AC_Hom=0;AC_Het=1;AC_Hemi=0;MAF=5.92557e-05;HWE=1;NFAM=1	.
2	47339530	47339543	2	47353566	47353579	270431	229.32	-	+	DUP	PASS	270431	N	<DUP>	.	.	.	SVTYPE=DUP;POS=47339540;SVLEN=14031;END=47353571;STRANDS=-+:20;IMPRECISE;CIPOS=-10,3;CIEND=-5,8;CIPOS95=-1,0;CIEND95=0,0;SU=20;PE=16;SR=4;ALG=PROD;AF=5.94e-05;NSAMP=1;MSQ=229.02;AN=16834;AC=1;NS=8438;AC_Hom=0;AC_Het=1;AC_Hemi=0;MAF=5.92557e-05;HWE=1;NFAM=1	.
2	47342253	47342265	2	47343993	47344013	157668	152.73	+	-	DEL	PASS	157668	N	<DEL>	.	.	.	SVTYPE=DEL;POS=47342260;SVLEN=-1743;END=47344003;STRANDS=+-:10;CIPOS=-7,5;CIEND=-10,10;CIPOS95=0,0;CIEND95=0,0;SU=10;PE=4;SR=6;ALG=PROD;AF=5.94e-05;NSAMP=1;MSQ=152.73;AN=16834;AC=1;NS=8438;AC_Hom=0;AC_Het=1;AC_Hemi=0;MAF=5.92557e-05;HWE=1;NFAM=1	.
2	47347213	47347230	2	47347320	47347337	157669	17.86	+	-	BND	LOW	157669_1	N	N[2:47347330[	157669_2	N	]2:47347222]N	SVTYPE=BND;POS=47347222;STRANDS=+-:4;CIPOS=-9,8;CIEND=-9,8;CIPOS95=0,0;CIEND95=0,0;MATEID=157669_2;EVENT=157669;SU=4;PE=0;SR=4;ALG=PROD;AF=5.94e-05;NSAMP=1;MSQ=17.85;AN=16834;AC=1;NS=8438;AC_Hom=0;AC_Het=1;AC_Hemi=0;MAF=5.92557e-05;HWE=1;NFAM=1	SVTYPE=BND;POS=47347330;STRANDS=+-:4;CIPOS=-9,8;CIEND=-9,8;CIPOS95=0,0;CIEND95=0,0;MATEID=157669_1;EVENT=157669;SECONDARY;SU=4;PE=0;SR=4;ALG=PROD;AF=5.94e-05;NSAMP=1;MSQ=17.85;AN=16834;AC=1;NS=8438;AC_Hom=0;AC_Het=1;AC_Hemi=0;MAF=5.92557e-05;HWE=1;NFAM=1
2	47350538	47350590	2	47355867	47355911	157670	2412.45	+	-	DEL	PASS	157670	N	<DEL>	.	.	.	SVTYPE=DEL;POS=47350564;SVLEN=-5326;END=47355890;STRANDS=+-:109;CIPOS=-26,26;CIEND=-23,21;CIPOS95=0,0;CIEND95=0,0;SU=109;PE=61;SR=48;ALG=PROD;AF=0.000297;NSAMP=5;MSQ=482.49;AN=16834;AC=5;NS=8438;AC_Hom=0;AC_Het=5;AC_Hemi=0;MAF=0.000296279;HWE=1;NFAM=4	.
2	47361136	47361193	7	39225373	39225430	34812	71.79	-	-	BND	LOW	34812_1	N	[7:39225403[N	34812_2	N	[2:47361166[N	SVTYPE=BND;POS=47361166;STRANDS=--:9;CIPOS=-29,28;CIEND=-29,28;CIPOS95=0,0;CIEND95=0,0;MATEID=34812_2;EVENT=34812;SU=9;PE=0;SR=9;ALG=PROD;AF=0.0001782;NSAMP=3;MSQ=23.89;AN=16834;AC=3;NS=8438;AC_Hom=0;AC_Het=3;AC_Hemi=0;MAF=0.000177767;HWE=1;NFAM=3	SVTYPE=BND;POS=39225403;STRANDS=--:9;CIPOS=-29,28;CIEND=-29,28;CIPOS95=0,0;CIEND95=0,0;MATEID=34812_1;EVENT=34812;SECONDARY;SU=9;PE=0;SR=9;ALG=PROD;AF=0.0001782;NSAMP=3;MSQ=23.89;AN=16834;AC=3;NS=8438;AC_Hom=0;AC_Het=3;AC_Hemi=0;MAF=0.000177767;HWE=1;NFAM=3
2	47361156	47361173	20	47534633	47534650	31108	582.3	-	+	BND	LOW	31108_1	N	]20:47534642]N	31108_2	N	N[2:47361166[	SVTYPE=BND;POS=47361166;STRANDS=-+:85;CIPOS=-9,8;CIEND=-9,8;CIPOS95=0,0;CIEND95=0,0;MATEID=31108_2;EVENT=31108;SU=85;PE=0;SR=85;ALG=PROD;AF=0.001544;NSAMP=26;MSQ=21.39;AN=16834;AC=26;NS=8438;AC_Hom=0;AC_Het=26;AC_Hemi=0;MAF=0.00154065;HWE=1;NFAM=26	SVTYPE=BND;POS=47534642;STRANDS=-+:85;CIPOS=-9,8;CIEND=-9,8;CIPOS95=0,0;CIEND95=0,0;MATEID=31108_1;EVENT=31108;SECONDARY;SU=85;PE=0;SR=85;ALG=PROD;AF=0.001544;NSAMP=26;MSQ=21.39;AN=16834;AC=26;NS=8438;AC_Hom=0;AC_Het=26;AC_Hemi=0;MAF=0.00154065;HWE=1;NFAM=26
2	47408688	47408691	2	47419248	47419250	157671	689.58	+	-	DEL	PASS	157671	N	<DEL>	.	.	.	SVTYPE=DEL;POS=47408690;SVLEN=-10560;END=47419250;STRANDS=+-:28;CIPOS=-2,1;CIEND=-2,0;CIPOS95=0,0;CIEND95=0,0;SU=28;PE=15;SR=13;ALG=PROD;AF=5.94e-05;NSAMP=1;MSQ=689.58;AN=16834;AC=1;NS=8438;AC_Hom=0;AC_Het=1;AC_Hemi=0;MAF=5.92557e-05;HWE=1;NFAM=1	.
2	47425081	47425126	2	47425213	47425268	270432	313.93	-	+	DUP	PASS	270432	N	<DUP>	.	.	.	SVTYPE=DUP;POS=47425103;SVLEN=138;END=47425241;STRANDS=-+:22;CIPOS=-22,23;CIEND=-28,27;CIPOS95=0,0;CIEND95=0,0;SU=22;PE=0;SR=22;ALG=PROD;AF=0.000297;NSAMP=4;MSQ=77.1;AN=16834;AC=5;NS=8438;AC_Hom=2;AC_Het=3;AC_Hemi=0;MAF=0.000296279;HWE=0.00059254;NFAM=4	.
2	47482544	47482591	2	47482631	47482678	157672	932.03	+	-	BND	LOW	157672_1	N	N[2:47482656[	157672_2	N	]2:47482568]N	SVTYPE=BND;POS=47482568;STRANDS=+-:20;CIPOS=-24,23;CIEND=-24,23;CIPOS95=0,0;CIEND95=0,0;MATEID=157672_2;EVENT=157672;SU=20;PE=0;SR=20;ALG=PROD;AF=0.000297;NSAMP=5;MSQ=186.39;AN=16834;AC=5;NS=8438;AC_Hom=0;AC_Het=5;AC_Hemi=0;MAF=0.000296279;HWE=1;NFAM=5	SVTYPE=BND;POS=47482656;STRANDS=+-:20;CIPOS=-24,23;CIEND=-24,23;CIPOS95=0,0;CIEND95=0,0;MATEID=157672_1;EVENT=157672;SECONDARY;SU=20;PE=0;SR=20;ALG=PROD;AF=0.000297;NSAMP=5;MSQ=186.39;AN=16834;AC=5;NS=8438;AC_Hom=0;AC_Het=5;AC_Hemi=0;MAF=0.000296279;HWE=1;NFAM=5
2	47491152	47491169	2	216819198	216819215	270433	31218.6	-	+	BND	LOW	270433_1	N	]2:216819207]N	270433_2	N	N[2:47491162[	SVTYPE=BND;POS=47491162;STRANDS=-+:4;CIPOS=-9,8;CIEND=-9,8;CIPOS95=0,0;CIEND95=0,0;MATEID=270433_2;EVENT=270433;SU=4;PE=0;SR=4;ALG=PROD;AF=0.1333;NSAMP=2241;MSQ=12.64;AN=16834;AC=2244;NS=8438;AC_Hom=6;AC_Het=2249;AC_Hemi=0;MAF=0.133622;HWE=0;NFAM=2083	SVTYPE=BND;POS=216819207;STRANDS=-+:4;CIPOS=-9,8;CIEND=-9,8;CIPOS95=0,0;CIEND95=0,0;MATEID=270433_1;EVENT=270433;SECONDARY;SU=4;PE=0;SR=4;ALG=PROD;AF=0.1333;NSAMP=2241;MSQ=12.64;AN=16834;AC=2244;NS=8438;AC_Hom=6;AC_Het=2249;AC_Hemi=0;MAF=0.133622;HWE=0;NFAM=2083
2	47491162	47491165	2	181497226	181497228	303788	214954.0	-	-	BND	LOW	303788_1	N	[2:181497228[N	303788_2	N	[2:47491164[N	SVTYPE=BND;POS=47491164;STRANDS=--:723;CIPOS=-1,2;CIEND=-1,1;CIPOS95=0,0;CIEND95=0,0;MATEID=303788_2;EVENT=303788;SU=723;PE=1;SR=722;ALG=PROD;AF=0.2316;NSAMP=3877;MSQ=55.06;AN=16834;AC=3899;NS=8438;AC_Hom=44;AC_Het=3865;AC_Hemi=0;MAF=0.231631;HWE=0;NFAM=3534	SVTYPE=BND;POS=181497228;STRANDS=--:723;CIPOS=-1,1;CIEND=-1,2;CIPOS95=0,0;CIEND95=0,0;MATEID=303788_1;EVENT=303788;SECONDARY;SU=723;PE=1;SR=722;ALG=PROD;AF=0.2316;NSAMP=3877;MSQ=55.06;AN=16834;AC=3899;NS=8438;AC_Hom=44;AC_Het=3865;AC_Hemi=0;MAF=0.231631;HWE=0;NFAM=3534
2	47491195	47491252	2	181497167	181497224	303789	289767.0	+	+	BND	LOW	303789_1	N	N]2:181497196]	303789_2	N	N]2:47491224]	SVTYPE=BND;POS=47491224;STRANDS=++:4;CIPOS=-29,28;CIEND=-29,28;CIPOS95=0,0;CIEND95=0,0;MATEID=303789_2;EVENT=303789;SU=4;PE=0;SR=4;ALG=PROD;AF=0.2354;NSAMP=3963;MSQ=72.66;AN=16834;AC=3963;NS=8438;AC_Hom=0;AC_Het=3975;AC_Hemi=0;MAF=0.235542;HWE=0;NFAM=3600	SVTYPE=BND;POS=181497196;STRANDS=++:4;CIPOS=-29,28;CIEND=-29,28;CIPOS95=0,0;CIEND95=0,0;MATEID=303789_1;EVENT=303789;SECONDARY;SU=4;PE=0;SR=4;ALG=PROD;AF=0.2354;NSAMP=3963;MSQ=72.66;AN=16834;AC=3963;NS=8438;AC_Hom=0;AC_Het=3975;AC_Hemi=0;MAF=0.235542;HWE=0;NFAM=3600
2	47505715	47505772	7	100554447	100554504	35059	553.35	-	+	BND	LOW	35059_1	N	]7:100554476]N	35059_2	N	N[2:47505745[	SVTYPE=BND;POS=47505745;STRANDS=-+:8;CIPOS=-29,28;CIEND=-29,28;CIPOS95=0,0;CIEND95=0,0;MATEID=35059_2;EVENT=35059;SU=8;PE=0;SR=8;ALG=PROD;AF=0.001247;NSAMP=21;MSQ=25.1;AN=16834;AC=21;NS=8438;AC_Hom=0;AC_Het=21;AC_Hemi=0;MAF=0.00124437;HWE=1;NFAM=21	SVTYPE=BND;POS=100554476;STRANDS=-+:8;CIPOS=-29,28;CIEND=-29,28;CIPOS95=0,0;CIEND95=0,0;MATEID=35059_1;EVENT=35059;SECONDARY;SU=8;PE=0;SR=8;ALG=PROD;AF=0.001247;NSAMP=21;MSQ=25.1;AN=16834;AC=21;NS=8438;AC_Hom=0;AC_Het=21;AC_Hemi=0;MAF=0.00124437;HWE=1;NFAM=21
2	47506960	47507218	2	47512151	47512348	157673	1090.14	+	-	DEL	PASS	157673	N	<DEL>	.	.	.	SVTYPE=DEL;POS=47506990;SVLEN=-5347;END=47512337;STRANDS=+-:59;IMPRECISE;CIPOS=-30,228;CIEND=-186,11;CIPOS95=-13,13;CIEND95=-16,11;SU=59;PE=59;SR=0;ALG=PROD;AF=0.000297;NSAMP=5;MSQ=218.03;AN=16834;AC=5;NS=8438;AC_Hom=0;AC_Het=5;AC_Hemi=0;MAF=0.000296279;HWE=1;NFAM=5	.
2	47509059	47509478	2	47513388	47513781	157674	107.7	+	-	DEL	PASS	157674	N	<DEL>	.	.	.	SVTYPE=DEL;POS=47509069;SVLEN=-4702;END=47513771;STRANDS=+-:9;IMPRECISE;CIPOS=-10,409;CIEND=-383,10;CIPOS95=-2,88;CIEND95=-77,1;SU=9;PE=9;SR=0;ALG=PROD;AF=5.94e-05;NSAMP=1;MSQ=107.7;AN=16834;AC=1;NS=8438;AC_Hom=0;AC_Het=1;AC_Hemi=0;MAF=5.92557e-05;HWE=1;NFAM=1	.
2	47510167	47510172	2	47512679	47512699	157675	821.14	+	-	DEL	PASS	157675	N	<DEL>	.	.	.	SVTYPE=DEL;POS=47510170;SVLEN=-2519;END=47512689;STRANDS=+-:36;CIPOS=-3,2;CIEND=-10,10;CIPOS95=0,0;CIEND95=0,0;SU=36;PE=25;SR=11;ALG=PROD;AF=5.94e-05;NSAMP=1;MSQ=821.14;AN=16834;AC=1;NS=8438;AC_Hom=0;AC_Het=1;AC_Hemi=0;MAF=5.92557e-05;HWE=1;NFAM=1	.
2	47517275	47517598	2	47517680	47517882	157676	272.33	+	-	DEL	PASS	157676	N	<DEL>	.	.	.	SVTYPE=DEL;POS=47517305;SVLEN=-547;END=47517852;STRANDS=+-:18;IMPRECISE;CIPOS=-30,293;CIEND=-172,30;CIPOS95=-30,53;CIEND95=-37,30;SU=18;PE=18;SR=0;ALG=PROD;AF=0.0001188;NSAMP=2;MSQ=136.16;AN=16834;AC=2;NS=8438;AC_Hom=0;AC_Het=2;AC_Hemi=0;MAF=0.000118511;HWE=1;NFAM=2	.
2	47519928	47519938	2	47524999	47525006	157677	392.37	+	-	DEL	PASS	157677	N	<DEL>	.	.	.	SVTYPE=DEL;POS=47519933;SVLEN=-5071;END=47525004;STRANDS=+-:20;CIPOS=-5,5;CIEND=-5,2;CIPOS95=0,0;CIEND95=0,0;SU=20;PE=12;SR=8;ALG=PROD;AF=5.94e-05;NSAMP=1;MSQ=392.37;AN=16834;AC=1;NS=8438;AC_Hom=0;AC_Het=1;AC_Hemi=0;MAF=5.92557e-05;HWE=1;NFAM=1	.
2	47520585	47520983	2	48271607	48272046	303790	56.79	+	+	BND	LOW	303790_1	N	N]2:48271617]	303790_2	N	N]2:47520595]	SVTYPE=BND;POS=47520595;STRANDS=++:6;IMPRECISE;CIPOS=-10,388;CIEND=-10,429;CIPOS95=-1,110;CIEND95=-1,146;MATEID=303790_2;EVENT=303790;SU=6;PE=6;SR=0;ALG=PROD;AF=5.94e-05;NSAMP=1;MSQ=56.79;AN=16834;AC=1;NS=8438;AC_Hom=0;AC_Het=1;AC_Hemi=0;MAF=5.92557e-05;HWE=1;NFAM=1	SVTYPE=BND;POS=48271617;STRANDS=++:6;IMPRECISE;CIPOS=-10,429;CIEND=-10,388;CIPOS95=-1,146;CIEND95=-1,110;MATEID=303790_1;EVENT=303790;SECONDARY;SU=6;PE=6;SR=0;ALG=PROD;AF=5.94e-05;NSAMP=1;MSQ=56.79;AN=16834;AC=1;NS=8438;AC_Hom=0;AC_Het=1;AC_Hemi=0;MAF=5.92557e-05;HWE=1;NFAM=1
2	47544917	47544972	2	47545269	47545326	157678	124.87	+	-	BND	LOW	157678_1	N	N[2:47545299[	157678_2	N	]2:47544944]N	SVTYPE=BND;POS=47544944;STRANDS=+-:8;CIPOS=-27,28;CIEND=-29,28;CIPOS95=0,0;CIEND95=0,0;MATEID=157678_2;EVENT=157678;SU=8;PE=0;SR=8;ALG=PROD;AF=0.0003564;NSAMP=6;MSQ=19.58;AN=16834;AC=6;NS=8438;AC_Hom=0;AC_Het=6;AC_Hemi=0;MAF=0.000355534;HWE=1;NFAM=6	SVTYPE=BND;POS=47545299;STRANDS=+-:8;CIPOS=-29,28;CIEND=-27,28;CIPOS95=0,0;CIEND95=0,0;MATEID=157678_1;EVENT=157678;SECONDARY;SU=8;PE=0;SR=8;ALG=PROD;AF=0.0003564;NSAMP=6;MSQ=19.58;AN=16834;AC=6;NS=8438;AC_Hom=0;AC_Het=6;AC_Hemi=0;MAF=0.000355534;HWE=1;NFAM=6
2	47554220	47554744	15	44868352	44868856	29182	426.72	+	+	BND	LOW	29182_1	N	N]15:44868363]	29182_2	N	N]2:47554248]	SVTYPE=BND;POS=47554248;STRANDS=++:17;IMPRECISE;CIPOS=-28,496;CIEND=-11,493;CIPOS95=-28,115;CIEND95=-11,113;MATEID=29182_2;EVENT=29182;SU=17;PE=17;SR=0;ALG=PROD;AF=0.001247;NSAMP=21;MSQ=17.43;AN=16834;AC=21;NS=8438;AC_Hom=0;AC_Het=21;AC_Hemi=0;MAF=0.00124437;HWE=1;NFAM=21	SVTYPE=BND;POS=44868363;STRANDS=++:17;IMPRECISE;CIPOS=-11,493;CIEND=-28,496;CIPOS95=-11,113;CIEND95=-28,115;MATEID=29182_1;EVENT=29182;SECONDARY;SU=17;PE=17;SR=0;ALG=PROD;AF=0.001247;NSAMP=21;MSQ=17.43;AN=16834;AC=21;NS=8438;AC_Hom=0;AC_Het=21;AC_Hemi=0;MAF=0.00124437;HWE=1;NFAM=21
2	47556618	47556972	2	47576494	47576764	157679	56.79	+	-	DEL	PASS	157679	N	<DEL>	.	.	.	SVTYPE=DEL;POS=47556628;SVLEN=-20126;END=47576754;STRANDS=+-:6;IMPRECISE;CIPOS=-10,344;CIEND=-260,10;CIPOS95=-2,98;CIEND95=-90,1;SU=6;PE=6;SR=0;ALG=PROD;AF=5.94e-05;NSAMP=1;MSQ=56.79;AN=16834;AC=1;NS=8438;AC_Hom=0;AC_Het=1;AC_Hemi=0;MAF=5.92557e-05;HWE=1;NFAM=1	.
2	47557533	47557552	2	47566257	47566271	157680	374.66	+	-	DEL	PASS	157680	N	<DEL>	.	.	.	SVTYPE=DEL;POS=47557543;SVLEN=-8724;END=47566267;STRANDS=+-:14;IMPRECISE;CIPOS=-10,9;CIEND=-10,4;CIPOS95=-1,1;CIEND95=-1,0;SU=14;PE=11;SR=3;ALG=PROD;AF=5.94e-05;NSAMP=1;MSQ=374.66;AN=16834;AC=1;NS=8438;AC_Hom=0;AC_Het=1;AC_Hemi=0;MAF=5.92557e-05;HWE=1;NFAM=1	.
2	47568523	47568810	2	47571588	47571744	157681	149.85	+	-	DEL	PASS	157681	N	<DEL>	.	.	.	SVTYPE=DEL;POS=47568533;SVLEN=-3201;END=47571734;STRANDS=+-:8;IMPRECISE;CIPOS=-10,277;CIEND=-146,10;CIPOS95=-3,51;CIEND95=-64,2;SU=8;PE=8;SR=0;ALG=PROD;AF=5.94e-05;NSAMP=1;MSQ=149.85;AN=16834;AC=1;NS=8438;AC_Hom=0;AC_Het=1;AC_Hemi=0;MAF=5.92557e-05;HWE=1;NFAM=1	.
2	47579660	47579677	2	47579929	47579946	157682	284.45	+	-	BND	LOW	157682_1	N	N[2:47579939[	157682_2	N	]2:47579669]N	SVTYPE=BND;POS=47579669;STRANDS=+-:42;CIPOS=-9,8;CIEND=-9,8;CIPOS95=0,0;CIEND95=0,0;MATEID=157682_2;EVENT=157682;SU=42;PE=0;SR=42;ALG=PROD;AF=0.00101;NSAMP=17;MSQ=15.72;AN=16834;AC=17;NS=8438;AC_Hom=0;AC_Het=17;AC_Hemi=0;MAF=0.00100735;HWE=1;NFAM=17	SVTYPE=BND;POS=47579939;STRANDS=+-:42;CIPOS=-9,8;CIEND=-9,8;CIPOS95=0,0;CIEND95=0,0;MATEID=157682_1;EVENT=157682;SECONDARY;SU=42;PE=0;SR=42;ALG=PROD;AF=0.00101;NSAMP=17;MSQ=15.72;AN=16834;AC=17;NS=8438;AC_Hom=0;AC_Het=17;AC_Hemi=0;MAF=0.00100735;HWE=1;NFAM=17
2	47592590	47592648	4	22573857	22573913	32510	18983.4	-	+	BND	LOW	32510_1	N	]4:22573883]N	32510_2	N	N[2:47592621[	SVTYPE=BND;POS=47592621;STRANDS=-+:4;IMPRECISE;CIPOS=-30,28;CIEND=-26,30;CIPOS95=-4,4;CIEND95=-3,3;MATEID=32510_2;EVENT=32510;SU=4;PE=3;SR=1;ALG=PROD;AF=0.04896;NSAMP=822;MSQ=22.02;AN=16830;AC=824;NS=8436;AC_Hom=4;AC_Het=823;AC_Hemi=0;MAF=0.0490161;HWE=2.64178e-07;NFAM=790	SVTYPE=BND;POS=22573883;STRANDS=-+:4;IMPRECISE;CIPOS=-26,30;CIEND=-30,28;CIPOS95=-3,3;CIEND95=-4,4;MATEID=32510_1;EVENT=32510;SECONDARY;SU=4;PE=3;SR=1;ALG=PROD;AF=0.04896;NSAMP=822;MSQ=22.02;AN=16830;AC=824;NS=8436;AC_Hom=4;AC_Het=823;AC_Hemi=0;MAF=0.0490161;HWE=2.64178e-07;NFAM=790
2	47592607	47592624	3	60555474	60555494	31851	1889.89	-	+	BND	LOW	31851_1	N	]3:60555484]N	31851_2	N	N[2:47592618[	SVTYPE=BND;POS=47592618;STRANDS=-+:4;IMPRECISE;CIPOS=-10,7;CIEND=-10,10;CIPOS95=-4,0;CIEND95=-3,3;MATEID=31851_2;EVENT=31851;SU=4;PE=3;SR=1;ALG=PROD;AF=0.00594;NSAMP=100;MSQ=17.26;AN=16834;AC=100;NS=8438;AC_Hom=0;AC_Het=100;AC_Hemi=0;MAF=0.00592557;HWE=1;NFAM=95	SVTYPE=BND;POS=60555484;STRANDS=-+:4;IMPRECISE;CIPOS=-10,10;CIEND=-10,7;CIPOS95=-3,3;CIEND95=-4,0;MATEID=31851_1;EVENT=31851;SECONDARY;SU=4;PE=3;SR=1;ALG=PROD;AF=0.00594;NSAMP=100;MSQ=17.26;AN=16834;AC=100;NS=8438;AC_Hom=0;AC_Het=100;AC_Hemi=0;MAF=0.00592557;HWE=1;NFAM=95
2	47592619	47592636	2	47592673	47592690	157683	3378.65	+	-	BND	LOW	157683_1	N	N[2:47592683[	157683_2	N	]2:47592628]N	SVTYPE=BND;POS=47592628;STRANDS=+-:4;CIPOS=-9,8;CIEND=-9,8;CIPOS95=0,0;CIEND95=0,0;MATEID=157683_2;EVENT=157683;SU=4;PE=0;SR=4;ALG=PROD;AF=0.01016;NSAMP=167;MSQ=15.27;AN=16728;AC=170;NS=8385;AC_Hom=6;AC_Het=164;AC_Hemi=0;MAF=0.0101372;HWE=0.0540941;NFAM=164	SVTYPE=BND;POS=47592683;STRANDS=+-:4;CIPOS=-9,8;CIEND=-9,8;CIPOS95=0,0;CIEND95=0,0;MATEID=157683_1;EVENT=157683;SECONDARY;SU=4;PE=0;SR=4;ALG=PROD;AF=0.01016;NSAMP=167;MSQ=15.27;AN=16728;AC=170;NS=8385;AC_Hom=6;AC_Het=164;AC_Hemi=0;MAF=0.0101372;HWE=0.0540941;NFAM=164
2	47597442	47597499	2	47597714	47597771	157684	157.33	+	-	BND	LOW	157684_1	N	N[2:47597744[	157684_2	N	]2:47597471]N	SVTYPE=BND;POS=47597471;STRANDS=+-:14;CIPOS=-29,28;CIEND=-29,28;CIPOS95=0,0;CIEND95=0,0;MATEID=157684_2;EVENT=157684;SU=14;PE=0;SR=14;ALG=PROD;AF=0.000297;NSAMP=5;MSQ=29.64;AN=16834;AC=5;NS=8438;AC_Hom=0;AC_Het=5;AC_Hemi=0;MAF=0.000296279;HWE=1;NFAM=5	SVTYPE=BND;POS=47597744;STRANDS=+-:14;CIPOS=-29,28;CIEND=-29,28;CIPOS95=0,0;CIEND95=0,0;MATEID=157684_1;EVENT=157684;SECONDARY;SU=14;PE=0;SR=14;ALG=PROD;AF=0.000297;NSAMP=5;MSQ=29.64;AN=16834;AC=5;NS=8438;AC_Hom=0;AC_Het=5;AC_Hemi=0;MAF=0.000296279;HWE=1;NFAM=5
2	47598254	47598271	2	47598508	47598525	157685	13.9	+	-	BND	LOW	157685_1	N	N[2:47598518[	157685_2	N	]2:47598263]N	SVTYPE=BND;POS=47598263;STRANDS=+-:4;CIPOS=-9,8;CIEND=-9,8;CIPOS95=0,0;CIEND95=0,0;MATEID=157685_2;EVENT=157685;SU=4;PE=0;SR=4;ALG=PROD;AF=5.94e-05;NSAMP=1;MSQ=9.36;AN=16834;AC=1;NS=8438;AC_Hom=0;AC_Het=1;AC_Hemi=0;MAF=5.92557e-05;HWE=1;NFAM=1	SVTYPE=BND;POS=47598518;STRANDS=+-:4;CIPOS=-9,8;CIEND=-9,8;CIPOS95=0,0;CIEND95=0,0;MATEID=157685_1;EVENT=157685;SECONDARY;SU=4;PE=0;SR=4;ALG=PROD;AF=5.94e-05;NSAMP=1;MSQ=9.36;AN=16834;AC=1;NS=8438;AC_Hom=0;AC_Het=1;AC_Hemi=0;MAF=5.92557e-05;HWE=1;NFAM=1
2	47608144	47608378	2	47610236	47610453	157686	3660.31	+	-	BND	LOW	157686_1	N	N[2:47610444[	157686_2	N	]2:47608154]N	SVTYPE=BND;POS=47608154;STRANDS=+-:12;IMPRECISE;CIPOS=-10,224;CIEND=-207,10;CIPOS95=-1,131;CIEND95=-113,0;MATEID=157686_2;EVENT=157686;SU=12;PE=12;SR=0;ALG=PROD;AF=0.01046;NSAMP=176;MSQ=19.11;AN=16834;AC=176;NS=8438;AC_Hom=0;AC_Het=176;AC_Hemi=0;MAF=0.010429;HWE=1;NFAM=174	SVTYPE=BND;POS=47610444;STRANDS=+-:12;IMPRECISE;CIPOS=-207,10;CIEND=-10,224;CIPOS95=-113,0;CIEND95=-1,131;MATEID=157686_1;EVENT=157686;SECONDARY;SU=12;PE=12;SR=0;ALG=PROD;AF=0.01046;NSAMP=176;MSQ=19.11;AN=16834;AC=176;NS=8438;AC_Hom=0;AC_Het=176;AC_Hemi=0;MAF=0.010429;HWE=1;NFAM=174
2	47611767	47611926	2	47622167	47622331	270434	86.41	-	+	DUP	PASS	270434	N	<DUP>	.	.	.	SVTYPE=DUP;POS=47611916;SVLEN=10258;END=47622174;STRANDS=-+:8;IMPRECISE;CIPOS=-149,10;CIEND=-7,157;CIPOS95=-65,2;CIEND95=0,66;SU=8;PE=8;SR=0;ALG=PROD;AF=5.94e-05;NSAMP=1;MSQ=85.75;AN=16834;AC=1;NS=8438;AC_Hom=0;AC_Het=1;AC_Hemi=0;MAF=5.92557e-05;HWE=1;NFAM=1	.
2	47612097	47612102	2	47614477	47614495	270435	274.26	-	+	DUP	PASS	270435	N	<DUP>	.	.	.	SVTYPE=DUP;POS=47612099;SVLEN=2386;END=47614485;STRANDS=-+:25;CIPOS=-2,3;CIEND=-8,10;CIPOS95=0,0;CIEND95=0,0;SU=25;PE=18;SR=7;ALG=PROD;AF=5.94e-05;NSAMP=1;MSQ=273.34;AN=16834;AC=1;NS=8438;AC_Hom=0;AC_Het=1;AC_Hemi=0;MAF=5.92557e-05;HWE=1;NFAM=1	.
2	47618197	47618254	2	47618477	47618534	157687	61.79	+	-	MEI	PASS	157687	N	<DEL:ME:SINE|Alu|AluSx>	.	.	.	SVTYPE=MEI;POS=47618226;SVLEN=-280;END=47618506;STRANDS=+-:8;CIPOS=-29,28;CIEND=-29,28;CIPOS95=0,0;CIEND95=0,0;SU=8;PE=0;SR=8;ALG=PROD;AF=0.0001782;NSAMP=3;MSQ=16.89;AN=16834;AC=3;NS=8438;AC_Hom=0;AC_Het=3;AC_Hemi=0;MAF=0.000177767;HWE=1;NFAM=3	.
2	47624452	47624781	2	47627540	47627755	157688	452.3	+	-	DEL	PASS	157688	N	<DEL>	.	.	.	SVTYPE=DEL;POS=47624482;SVLEN=-3243;END=47627725;STRANDS=+-:18;IMPRECISE;CIPOS=-30,299;CIEND=-185,30;CIPOS95=-30,38;CIEND95=-48,30;SU=18;PE=18;SR=0;ALG=PROD;AF=0.0001188;NSAMP=2;MSQ=226.15;AN=16834;AC=2;NS=8438;AC_Hom=0;AC_Het=2;AC_Hemi=0;MAF=0.000118511;HWE=1;NFAM=1	.
2	47628615	47628859	2	47629299	47629486	157689	341.27	+	-	DEL	PASS	157689	N	<DEL>	.	.	.	SVTYPE=DEL;POS=47628625;SVLEN=-856;END=47629481;STRANDS=+-:12;IMPRECISE;CIPOS=-10,234;CIEND=-182,5;CIPOS95=-1,45;CIEND95=-68,0;SU=12;PE=12;SR=0;ALG=PROD;AF=5.94e-05;NSAMP=1;MSQ=341.27;AN=16834;AC=1;NS=8438;AC_Hom=0;AC_Het=1;AC_Hemi=0;MAF=5.92557e-05;HWE=1;NFAM=1	.
2	47642073	47642130	2	47642395	47642452	157690	68.54	+	-	BND	LOW	157690_1	N	N[2:47642425[	157690_2	N	]2:47642102]N	SVTYPE=BND;POS=47642102;STRANDS=+-:9;CIPOS=-29,28;CIEND=-29,28;CIPOS95=0,0;CIEND95=0,0;MATEID=157690_2;EVENT=157690;SU=9;PE=0;SR=9;ALG=PROD;AF=0.0001782;NSAMP=3;MSQ=21.08;AN=16834;AC=3;NS=8438;AC_Hom=0;AC_Het=3;AC_Hemi=0;MAF=0.000177767;HWE=1;NFAM=3	SVTYPE=BND;POS=47642425;STRANDS=+-:9;CIPOS=-29,28;CIEND=-29,28;CIPOS95=0,0;CIEND95=0,0;MATEID=157690_1;EVENT=157690;SECONDARY;SU=9;PE=0;SR=9;ALG=PROD;AF=0.0001782;NSAMP=3;MSQ=21.08;AN=16834;AC=3;NS=8438;AC_Hom=0;AC_Het=3;AC_Hemi=0;MAF=0.000177767;HWE=1;NFAM=3
2	47660168	47660423	3	190191158	190191334	32360	5890.46	-	-	BND	LOW	32360_1	N	[3:190191290[N	32360_2	N	[2:47660414[N	SVTYPE=BND;POS=47660414;STRANDS=--:205;IMPRECISE;CIPOS=-245,10;CIEND=-131,45;CIPOS95=-25,10;CIEND95=-4,4;MATEID=32360_2;EVENT=32360;SU=205;PE=205;SR=0;ALG=PROD;AF=0.01242;NSAMP=209;MSQ=27.4;AN=16834;AC=209;NS=8438;AC_Hom=0;AC_Het=209;AC_Hemi=0;MAF=0.0123845;HWE=0.641595;NFAM=203	SVTYPE=BND;POS=190191290;STRANDS=--:205;IMPRECISE;CIPOS=-131,45;CIEND=-245,10;CIPOS95=-4,4;CIEND95=-25,10;MATEID=32360_1;EVENT=32360;SECONDARY;SU=205;PE=205;SR=0;ALG=PROD;AF=0.01242;NSAMP=209;MSQ=27.4;AN=16834;AC=209;NS=8438;AC_Hom=0;AC_Het=209;AC_Hemi=0;MAF=0.0123845;HWE=0.641595;NFAM=203
2	47660616	47660876	3	190191348	190191534	32361	4914.27	+	+	BND	LOW	32361_1	N	N]3:190191358]	32361_2	N	N]2:47660628]	SVTYPE=BND;POS=47660628;STRANDS=++:362;IMPRECISE;CIPOS=-12,248;CIEND=-10,176;CIPOS95=-11,11;CIEND95=-1,1;MATEID=32361_2;EVENT=32361;SU=362;PE=362;SR=0;ALG=PROD;AF=0.01028;NSAMP=173;MSQ=27.32;AN=16834;AC=173;NS=8438;AC_Hom=0;AC_Het=174;AC_Hemi=0;MAF=0.0103105;HWE=1;NFAM=163	SVTYPE=BND;POS=190191358;STRANDS=++:362;IMPRECISE;CIPOS=-10,176;CIEND=-12,248;CIPOS95=-1,1;CIEND95=-11,11;MATEID=32361_1;EVENT=32361;SECONDARY;SU=362;PE=362;SR=0;ALG=PROD;AF=0.01028;NSAMP=173;MSQ=27.32;AN=16834;AC=173;NS=8438;AC_Hom=0;AC_Het=174;AC_Hemi=0;MAF=0.0103105;HWE=1;NFAM=163
2	47661479	47661698	8	52070451	52070973	35494	165.05	-	-	BND	LOW	35494_1	N	[8:52070948[N	35494_2	N	[2:47661669[N	SVTYPE=BND;POS=47661669;STRANDS=--:8;IMPRECISE;CIPOS=-189,30;CIEND=-496,26;CIPOS95=-55,30;CIEND95=-135,26;MATEID=35494_2;EVENT=35494;SU=8;PE=8;SR=0;ALG=PROD;AF=0.0004158;NSAMP=7;MSQ=22.53;AN=16834;AC=7;NS=8438;AC_Hom=0;AC_Het=7;AC_Hemi=0;MAF=0.00041479;HWE=1;NFAM=7	SVTYPE=BND;POS=52070948;STRANDS=--:8;IMPRECISE;CIPOS=-496,26;CIEND=-189,30;CIPOS95=-135,26;CIEND95=-55,30;MATEID=35494_1;EVENT=35494;SECONDARY;SU=8;PE=8;SR=0;ALG=PROD;AF=0.0004158;NSAMP=7;MSQ=22.53;AN=16834;AC=7;NS=8438;AC_Hom=0;AC_Het=7;AC_Hemi=0;MAF=0.00041479;HWE=1;NFAM=7
2	47661631	47661866	8	52071103	52071664	35495	249.92	+	+	BND	LOW	35495_1	N	N]8:52071113]	35495_2	N	N]2:47661641]	SVTYPE=BND;POS=47661641;STRANDS=++:4;IMPRECISE;CIPOS=-10,225;CIEND=-10,551;CIPOS95=-3,69;CIEND95=-1,192;MATEID=35495_2;EVENT=35495;SU=4;PE=4;SR=0;ALG=PROD;AF=0.0004158;NSAMP=7;MSQ=34.7;AN=16834;AC=7;NS=8438;AC_Hom=0;AC_Het=7;AC_Hemi=0;MAF=0.00041479;HWE=1;NFAM=7	SVTYPE=BND;POS=52071113;STRANDS=++:4;IMPRECISE;CIPOS=-10,551;CIEND=-10,225;CIPOS95=-1,192;CIEND95=-3,69;MATEID=35495_1;EVENT=35495;SECONDARY;SU=4;PE=4;SR=0;ALG=PROD;AF=0.0004158;NSAMP=7;MSQ=34.7;AN=16834;AC=7;NS=8438;AC_Hom=0;AC_Het=7;AC_Hemi=0;MAF=0.00041479;HWE=1;NFAM=7
2	47674846	47674937	2	47674932	47675023	157691	872.26	+	-	DEL	PASS	157691	N	<DEL>	.	.	.	SVTYPE=DEL;POS=47674892;SVLEN=-86;END=47674978;STRANDS=+-:24;CIPOS=-46,45;CIEND=-46,45;CIPOS95=0,0;CIEND95=0,0;SU=24;PE=0;SR=24;ALG=PROD;AF=0.000297;NSAMP=5;MSQ=174.42;AN=16834;AC=5;NS=8438;AC_Hom=0;AC_Het=5;AC_Hemi=0;MAF=0.000296279;HWE=1;NFAM=5	.
2	47688410	47689089	3	103340355	103340688	32031	43.71	-	-	BND	LOW	32031_1	N	[3:103340639[N	32031_2	N	[2:47689040[N	SVTYPE=BND;POS=47689040;STRANDS=--:5;IMPRECISE;CIPOS=-629,50;CIEND=-283,50;CIPOS95=-183,50;CIEND95=-111,50;MATEID=32031_2;EVENT=32031;SU=5;PE=5;SR=0;ALG=PROD;AF=5.94e-05;NSAMP=1;MSQ=41.83;AN=16834;AC=1;NS=8438;AC_Hom=0;AC_Het=1;AC_Hemi=0;MAF=5.92557e-05;HWE=1;NFAM=1	SVTYPE=BND;POS=103340639;STRANDS=--:5;IMPRECISE;CIPOS=-283,50;CIEND=-629,50;CIPOS95=-111,50;CIEND95=-183,50;MATEID=32031_1;EVENT=32031;SECONDARY;SU=5;PE=5;SR=0;ALG=PROD;AF=5.94e-05;NSAMP=1;MSQ=41.83;AN=16834;AC=1;NS=8438;AC_Hom=0;AC_Het=1;AC_Hemi=0;MAF=5.92557e-05;HWE=1;NFAM=1
2	47688481	47689104	X	96383981	96384513	36960	1114.08	-	+	BND	LOW	36960_1	N	]X:96384044]N	36960_2	N	N[2:47689052[	SVTYPE=BND;POS=47689052;STRANDS=-+:20;IMPRECISE;CIPOS=-570,53;CIEND=-63,469;CIPOS95=-172,53;CIEND95=-63,135;MATEID=36960_2;EVENT=36960;SU=20;PE=20;SR=0;ALG=SUM;AF=0.002851;NSAMP=48;MSQ=21.91;AN=16834;AC=48;NS=8438;AC_Hom=0;AC_Het=48;AC_Hemi=0;MAF=0.00284428;HWE=1;NFAM=48	SVTYPE=BND;POS=96384044;STRANDS=-+:20;IMPRECISE;CIPOS=-63,469;CIEND=-570,53;CIPOS95=-63,135;CIEND95=-172,53;MATEID=36960_1;EVENT=36960;SECONDARY;SU=20;PE=20;SR=0;ALG=SUM;AF=0.002851;NSAMP=48;MSQ=21.91;AN=16834;AC=48;NS=8438;AC_Hom=0;AC_Het=48;AC_Hemi=0;MAF=0.00284428;HWE=1;NFAM=48
2	47688484	47689071	2	86605605	86606078	270436	116.84	-	+	BND	LOW	270436_1	N	]2:86605615]N	270436_2	N	N[2:47689066[	SVTYPE=BND;POS=47689066;STRANDS=-+:4;IMPRECISE;CIPOS=-581,6;CIEND=-10,463;CIPOS95=-211,0;CIEND95=-2,145;MATEID=270436_2;EVENT=270436;SU=4;PE=4;SR=0;ALG=PROD;AF=0.0004158;NSAMP=7;MSQ=13.79;AN=16834;AC=7;NS=8438;AC_Hom=0;AC_Het=7;AC_Hemi=0;MAF=0.00041479;HWE=1;NFAM=7	SVTYPE=BND;POS=86605615;STRANDS=-+:4;IMPRECISE;CIPOS=-10,463;CIEND=-581,6;CIPOS95=-2,145;CIEND95=-211,0;MATEID=270436_1;EVENT=270436;SECONDARY;SU=4;PE=4;SR=0;ALG=PROD;AF=0.0004158;NSAMP=7;MSQ=13.79;AN=16834;AC=7;NS=8438;AC_Hom=0;AC_Het=7;AC_Hemi=0;MAF=0.00041479;HWE=1;NFAM=7
2	47688491	47689096	17	47425525	47425987	30095	54.36	-	-	BND	LOW	30095_1	N	[17:47425938[N	30095_2	N	[2:47689052[N	SVTYPE=BND;POS=47689052;STRANDS=--:5;IMPRECISE;CIPOS=-560,45;CIEND=-412,50;CIPOS95=-180,45;CIEND95=-142,50;MATEID=30095_2;EVENT=30095;SU=5;PE=5;SR=0;ALG=PROD;AF=0.0001188;NSAMP=2;MSQ=26.16;AN=16834;AC=2;NS=8438;AC_Hom=0;AC_Het=2;AC_Hemi=0;MAF=0.000118511;HWE=1;NFAM=2	SVTYPE=BND;POS=47425938;STRANDS=--:5;IMPRECISE;CIPOS=-412,50;CIEND=-560,45;CIPOS95=-142,50;CIEND95=-180,45;MATEID=30095_1;EVENT=30095;SECONDARY;SU=5;PE=5;SR=0;ALG=PROD;AF=0.0001188;NSAMP=2;MSQ=26.16;AN=16834;AC=2;NS=8438;AC_Hom=0;AC_Het=2;AC_Hemi=0;MAF=0.000118511;HWE=1;NFAM=2
2	47688647	47689085	19	54672474	54672985	30922	653.58	-	+	BND	LOW	30922_1	N	]19:54672524]N	30922_2	N	N[2:47689036[	SVTYPE=BND;POS=47689036;STRANDS=-+:4;IMPRECISE;CIPOS=-388,50;CIEND=-50,461;CIPOS95=-180,50;CIEND95=-50,140;MATEID=30922_2;EVENT=30922;SU=4;PE=4;SR=0;ALG=PROD;AF=0.001604;NSAMP=27;MSQ=23.1;AN=16834;AC=27;NS=8438;AC_Hom=0;AC_Het=27;AC_Hemi=0;MAF=0.00159991;HWE=1;NFAM=27	SVTYPE=BND;POS=54672524;STRANDS=-+:4;IMPRECISE;CIPOS=-50,461;CIEND=-388,50;CIPOS95=-50,140;CIEND95=-180,50;MATEID=30922_1;EVENT=30922;SECONDARY;SU=4;PE=4;SR=0;ALG=PROD;AF=0.001604;NSAMP=27;MSQ=23.1;AN=16834;AC=27;NS=8438;AC_Hom=0;AC_Het=27;AC_Hemi=0;MAF=0.00159991;HWE=1;NFAM=27
2	47688656	47689077	3	79599221	79599422	31922	328.64	-	-	BND	LOW	31922_1	N	[3:79599393[N	31922_2	N	[2:47689048[N	SVTYPE=BND;POS=47689048;STRANDS=--:12;IMPRECISE;CIPOS=-391,30;CIEND=-171,30;CIPOS95=-118,30;CIEND95=-44,30;MATEID=31922_2;EVENT=31922;SU=12;PE=12;SR=0;ALG=PROD;AF=0.0004752;NSAMP=8;MSQ=40.13;AN=16834;AC=8;NS=8438;AC_Hom=0;AC_Het=8;AC_Hemi=0;MAF=0.000474046;HWE=1;NFAM=8	SVTYPE=BND;POS=79599393;STRANDS=--:12;IMPRECISE;CIPOS=-171,30;CIEND=-391,30;CIPOS95=-44,30;CIEND95=-118,30;MATEID=31922_1;EVENT=31922;SECONDARY;SU=12;PE=12;SR=0;ALG=PROD;AF=0.0004752;NSAMP=8;MSQ=40.13;AN=16834;AC=8;NS=8438;AC_Hom=0;AC_Het=8;AC_Hemi=0;MAF=0.000474046;HWE=1;NFAM=8
2	47688663	47689087	3	169190290	169190522	32267	274.08	-	-	BND	LOW	32267_1	N	[3:169190473[N	32267_2	N	[2:47689038[N	SVTYPE=BND;POS=47689038;STRANDS=--:8;IMPRECISE;CIPOS=-374,50;CIEND=-182,50;CIPOS95=-139,50;CIEND95=-62,50;MATEID=32267_2;EVENT=32267;SU=8;PE=8;SR=0;ALG=PROD;AF=0.001129;NSAMP=19;MSQ=13.11;AN=16834;AC=19;NS=8438;AC_Hom=0;AC_Het=19;AC_Hemi=0;MAF=0.00112586;HWE=1;NFAM=19	SVTYPE=BND;POS=169190473;STRANDS=--:8;IMPRECISE;CIPOS=-182,50;CIEND=-374,50;CIPOS95=-62,50;CIEND95=-139,50;MATEID=32267_1;EVENT=32267;SECONDARY;SU=8;PE=8;SR=0;ALG=PROD;AF=0.001129;NSAMP=19;MSQ=13.11;AN=16834;AC=19;NS=8438;AC_Hom=0;AC_Het=19;AC_Hemi=0;MAF=0.00112586;HWE=1;NFAM=19
2	47688825	47689089	3	13491377	13491602	31680	436.62	-	-	BND	LOW	31680_1	N	[3:13491553[N	31680_2	N	[2:47689040[N	SVTYPE=BND;POS=47689040;STRANDS=--:26;IMPRECISE;CIPOS=-214,50;CIEND=-175,50;CIPOS95=-81,50;CIEND95=-37,37;MATEID=31680_2;EVENT=31680;SU=26;PE=26;SR=0;ALG=PROD;AF=0.0004752;NSAMP=8;MSQ=53.79;AN=16834;AC=8;NS=8438;AC_Hom=0;AC_Het=8;AC_Hemi=0;MAF=0.000474046;HWE=1;NFAM=7	SVTYPE=BND;POS=13491553;STRANDS=--:26;IMPRECISE;CIPOS=-175,50;CIEND=-214,50;CIPOS95=-37,37;CIEND95=-81,50;MATEID=31680_1;EVENT=31680;SECONDARY;SU=26;PE=26;SR=0;ALG=PROD;AF=0.0004752;NSAMP=8;MSQ=53.79;AN=16834;AC=8;NS=8438;AC_Hom=0;AC_Het=8;AC_Hemi=0;MAF=0.000474046;HWE=1;NFAM=7
2	47688849	47689038	12	124780675	124780782	28268	38328.5	-	+	BND	LOW	28268_1	N	]12:124780685]N	28268_2	N	N[2:47689029[	SVTYPE=BND;POS=47689029;STRANDS=-+:1380;IMPRECISE;CIPOS=-179,10;CIEND=-10,97;CIPOS95=-9,9;CIEND95=-3,3;MATEID=28268_2;EVENT=28268;SU=1380;PE=1380;SR=0;ALG=PROD;AF=0.04604;NSAMP=775;MSQ=48.83;AN=16834;AC=775;NS=8438;AC_Hom=0;AC_Het=778;AC_Hemi=0;MAF=0.046101;HWE=1.41795e-08;NFAM=701	SVTYPE=BND;POS=124780685;STRANDS=-+:1380;IMPRECISE;CIPOS=-10,97;CIEND=-179,10;CIPOS95=-3,3;CIEND95=-9,9;MATEID=28268_1;EVENT=28268;SECONDARY;SU=1380;PE=1380;SR=0;ALG=PROD;AF=0.04604;NSAMP=775;MSQ=48.83;AN=16834;AC=775;NS=8438;AC_Hom=0;AC_Het=778;AC_Hemi=0;MAF=0.046101;HWE=1.41795e-08;NFAM=701
2	47689001	47689097	4	39349994	39350093	32569	583.9	-	-	BND	LOW	32569_1	N	[4:39350045[N	32569_2	N	[2:47689052[N	SVTYPE=BND;POS=47689052;STRANDS=--:5;IMPRECISE;CIPOS=-50,46;CIEND=-50,49;CIPOS95=-1,1;CIEND95=-1,1;MATEID=32569_2;EVENT=32569;SU=5;PE=3;SR=2;ALG=PROD;AF=0.001307;NSAMP=22;MSQ=24.76;AN=16834;AC=22;NS=8438;AC_Hom=0;AC_Het=22;AC_Hemi=0;MAF=0.00130363;HWE=1;NFAM=22	SVTYPE=BND;POS=39350045;STRANDS=--:5;IMPRECISE;CIPOS=-50,49;CIEND=-50,46;CIPOS95=-1,1;CIEND95=-1,1;MATEID=32569_1;EVENT=32569;SECONDARY;SU=5;PE=3;SR=2;ALG=PROD;AF=0.001307;NSAMP=22;MSQ=24.76;AN=16834;AC=22;NS=8438;AC_Hom=0;AC_Het=22;AC_Hemi=0;MAF=0.00130363;HWE=1;NFAM=22
2	47689029	47689074	3	57074500	57074504	31833	3320.26	-	-	BND	LOW	31833_1	N	[3:57074503[N	31833_2	N	[2:47689041[N	SVTYPE=BND;POS=47689041;STRANDS=--:712;IMPRECISE;CIPOS=-11,34;CIEND=-2,2;CIPOS95=-11,11;CIEND95=0,0;MATEID=31833_2;EVENT=31833;SU=712;PE=379;SR=333;ALG=PROD;AF=0.004218;NSAMP=71;MSQ=46.26;AN=16834;AC=71;NS=8438;AC_Hom=0;AC_Het=71;AC_Hemi=0;MAF=0.00420716;HWE=1;NFAM=71	SVTYPE=BND;POS=57074503;STRANDS=--:712;IMPRECISE;CIPOS=-2,2;CIEND=-11,34;CIPOS95=0,0;CIEND95=-11,11;MATEID=31833_1;EVENT=31833;SECONDARY;SU=712;PE=379;SR=333;ALG=PROD;AF=0.004218;NSAMP=71;MSQ=46.26;AN=16834;AC=71;NS=8438;AC_Hom=0;AC_Het=71;AC_Hemi=0;MAF=0.00420716;HWE=1;NFAM=71
2	47689031	47689060	17	9950143	9950187	29936	4620.56	-	-	BND	LOW	29936_1	N	[17:9950169[N	29936_2	N	[2:47689052[N	SVTYPE=BND;POS=47689052;STRANDS=--:184;CIPOS=-20,9;CIEND=-25,19;CIPOS95=0,0;CIEND95=0,0;MATEID=29936_2;EVENT=29936;SU=184;PE=174;SR=10;ALG=PROD;AF=0.006594;NSAMP=111;MSQ=40.99;AN=16834;AC=111;NS=8438;AC_Hom=0;AC_Het=111;AC_Hemi=0;MAF=0.00657739;HWE=1;NFAM=111	SVTYPE=BND;POS=9950169;STRANDS=--:184;CIPOS=-25,19;CIEND=-20,9;CIPOS95=0,0;CIEND95=0,0;MATEID=29936_1;EVENT=29936;SECONDARY;SU=184;PE=174;SR=10;ALG=PROD;AF=0.006594;NSAMP=111;MSQ=40.99;AN=16834;AC=111;NS=8438;AC_Hom=0;AC_Het=111;AC_Hemi=0;MAF=0.00657739;HWE=1;NFAM=111
2	47689041	47689056	3	121505007	121505027	32109	726.43	-	-	BND	LOW	32109_1	N	[3:121505018[N	32109_2	N	[2:47689052[N	SVTYPE=BND;POS=47689052;STRANDS=--:39;CIPOS=-10,5;CIEND=-10,10;CIPOS95=0,0;CIEND95=0,0;MATEID=32109_2;EVENT=32109;SU=39;PE=26;SR=13;ALG=PROD;AF=0.001366;NSAMP=23;MSQ=30.08;AN=16834;AC=23;NS=8438;AC_Hom=0;AC_Het=23;AC_Hemi=0;MAF=0.00136288;HWE=1;NFAM=23	SVTYPE=BND;POS=121505018;STRANDS=--:39;CIPOS=-10,10;CIEND=-10,5;CIPOS95=0,0;CIEND95=0,0;MATEID=32109_1;EVENT=32109;SECONDARY;SU=39;PE=26;SR=13;ALG=PROD;AF=0.001366;NSAMP=23;MSQ=30.08;AN=16834;AC=23;NS=8438;AC_Hom=0;AC_Het=23;AC_Hemi=0;MAF=0.00136288;HWE=1;NFAM=23
2	47689042	47689054	6	71861530	71861542	34242	254888.0	-	+	BND	LOW	34242_1	N	]6:71861536]N	34242_2	N	N[2:47689049[	SVTYPE=BND;POS=47689049;STRANDS=+-:12,-+:807;CIPOS=-6,6;CIEND=-6,6;CIPOS95=0,0;CIEND95=0,0;MATEID=34242_2;EVENT=34242;SU=819;PE=0;SR=819;ALG=PROD;AF=0.2386;NSAMP=4016;MSQ=63.09;AN=16834;AC=4016;NS=8438;AC_Hom=0;AC_Het=4031;AC_Hemi=0;MAF=0.23886;HWE=0;NFAM=3389	SVTYPE=BND;POS=71861536;STRANDS=+-:12,-+:807;CIPOS=-6,6;CIEND=-6,6;CIPOS95=0,0;CIEND95=0,0;MATEID=34242_1;EVENT=34242;SECONDARY;SU=819;PE=0;SR=819;ALG=PROD;AF=0.2386;NSAMP=4016;MSQ=63.09;AN=16834;AC=4016;NS=8438;AC_Hom=0;AC_Het=4031;AC_Hemi=0;MAF=0.23886;HWE=0;NFAM=3389
2	47689105	47689205	3	13491470	13491570	31681	10906.4	+	+	BND	LOW	31681_1	N	N]3:13491520]	31681_2	N	N]2:47689155]	SVTYPE=BND;POS=47689155;STRANDS=++:5;CIPOS=-50,50;CIEND=-50,50;CIPOS95=0,0;CIEND95=0,0;MATEID=31681_2;EVENT=31681;SU=5;PE=0;SR=5;ALG=PROD;AF=0.0199;NSAMP=335;MSQ=31.69;AN=16834;AC=335;NS=8438;AC_Hom=0;AC_Het=336;AC_Hemi=0;MAF=0.0199099;HWE=0.0829911;NFAM=328	SVTYPE=BND;POS=13491520;STRANDS=++:5;CIPOS=-50,50;CIEND=-50,50;CIPOS95=0,0;CIEND95=0,0;MATEID=31681_1;EVENT=31681;SECONDARY;SU=5;PE=0;SR=5;ALG=PROD;AF=0.0199;NSAMP=335;MSQ=31.69;AN=16834;AC=335;NS=8438;AC_Hom=0;AC_Het=336;AC_Hemi=0;MAF=0.0199099;HWE=0.0829911;NFAM=328
2	47689112	47689761	3	79599271	79599715	31923	191.47	+	+	BND	LOW	31923_1	N	N]3:79599321]	31923_2	N	N]2:47689162]	SVTYPE=BND;POS=47689162;STRANDS=++:7;IMPRECISE;CIPOS=-50,599;CIEND=-50,394;CIPOS95=-50,178;CIEND95=-50,111;MATEID=31923_2;EVENT=31923;SU=7;PE=7;SR=0;ALG=PROD;AF=0.0005346;NSAMP=9;MSQ=20.01;AN=16834;AC=9;NS=8438;AC_Hom=0;AC_Het=9;AC_Hemi=0;MAF=0.000533302;HWE=1;NFAM=9	SVTYPE=BND;POS=79599321;STRANDS=++:7;IMPRECISE;CIPOS=-50,394;CIEND=-50,599;CIPOS95=-50,111;CIEND95=-50,178;MATEID=31923_1;EVENT=31923;SECONDARY;SU=7;PE=7;SR=0;ALG=PROD;AF=0.0005346;NSAMP=9;MSQ=20.01;AN=16834;AC=9;NS=8438;AC_Hom=0;AC_Het=9;AC_Hemi=0;MAF=0.000533302;HWE=1;NFAM=9
2	47689118	47689665	17	9950024	9950434	29938	1542.9	+	+	BND	LOW	29938_1	N	N]17:9950074]	29938_2	N	N]2:47689168]	SVTYPE=BND;POS=47689168;STRANDS=++:11;IMPRECISE;CIPOS=-50,497;CIEND=-50,360;CIPOS95=-50,121;CIEND95=-50,50;MATEID=29938_2;EVENT=29938;SU=11;PE=11;SR=0;ALG=PROD;AF=0.003327;NSAMP=56;MSQ=26.68;AN=16834;AC=56;NS=8438;AC_Hom=0;AC_Het=56;AC_Hemi=0;MAF=0.00331832;HWE=1;NFAM=56	SVTYPE=BND;POS=9950074;STRANDS=++:11;IMPRECISE;CIPOS=-50,360;CIEND=-50,497;CIPOS95=-50,50;CIEND95=-50,121;MATEID=29938_1;EVENT=29938;SECONDARY;SU=11;PE=11;SR=0;ALG=PROD;AF=0.003327;NSAMP=56;MSQ=26.68;AN=16834;AC=56;NS=8438;AC_Hom=0;AC_Het=56;AC_Hemi=0;MAF=0.00331832;HWE=1;NFAM=56
2	47689121	47689751	3	57074474	57074933	31835	903.17	+	+	BND	LOW	31835_1	N	N]3:57074524]	31835_2	N	N]2:47689171]	SVTYPE=BND;POS=47689171;STRANDS=++:8;IMPRECISE;CIPOS=-50,580;CIEND=-50,409;CIPOS95=-50,149;CIEND95=-50,94;MATEID=31835_2;EVENT=31835;SU=8;PE=8;SR=0;ALG=PROD;AF=0.003208;NSAMP=54;MSQ=15.83;AN=16834;AC=54;NS=8438;AC_Hom=0;AC_Het=54;AC_Hemi=0;MAF=0.00319981;HWE=1;NFAM=54	SVTYPE=BND;POS=57074524;STRANDS=++:8;IMPRECISE;CIPOS=-50,409;CIEND=-50,580;CIPOS95=-50,94;CIEND95=-50,149;MATEID=31835_1;EVENT=31835;SECONDARY;SU=8;PE=8;SR=0;ALG=PROD;AF=0.003208;NSAMP=54;MSQ=15.83;AN=16834;AC=54;NS=8438;AC_Hom=0;AC_Het=54;AC_Hemi=0;MAF=0.00319981;HWE=1;NFAM=54
2	47689139	47689616	3	169190296	169190587	32266	2531.68	+	+	BND	LOW	32266_1	N	N]3:169190346]	32266_2	N	N]2:47689171]	SVTYPE=BND;POS=47689171;STRANDS=++:26;IMPRECISE;CIPOS=-32,445;CIEND=-50,241;CIPOS95=-32,84;CIEND95=-10,10;MATEID=32266_2;EVENT=32266;SU=26;PE=26;SR=0;ALG=PROD;AF=0.007188;NSAMP=121;MSQ=19.61;AN=16834;AC=121;NS=8438;AC_Hom=0;AC_Het=121;AC_Hemi=0;MAF=0.00716995;HWE=1;NFAM=121	SVTYPE=BND;POS=169190346;STRANDS=++:26;IMPRECISE;CIPOS=-50,241;CIEND=-32,445;CIPOS95=-10,10;CIEND95=-32,84;MATEID=32266_1;EVENT=32266;SECONDARY;SU=26;PE=26;SR=0;ALG=PROD;AF=0.007188;NSAMP=121;MSQ=19.61;AN=16834;AC=121;NS=8438;AC_Hom=0;AC_Het=121;AC_Hemi=0;MAF=0.00716995;HWE=1;NFAM=121
2	47689144	47689586	X	99243746	99244134	36968	406.55	+	+	BND	LOW	36968_1	N	N]X:99243756]	36968_2	N	N]2:47689154]	SVTYPE=BND;POS=47689154;STRANDS=++:4;IMPRECISE;CIPOS=-10,432;CIEND=-10,378;CIPOS95=-1,128;CIEND95=-2,96;MATEID=36968_2;EVENT=36968;SU=4;PE=4;SR=0;ALG=PROD;AF=0.001485;NSAMP=25;MSQ=14.69;AN=16834;AC=25;NS=8438;AC_Hom=0;AC_Het=25;AC_Hemi=0;MAF=0.00148139;HWE=1;NFAM=25	SVTYPE=BND;POS=99243756;STRANDS=++:4;IMPRECISE;CIPOS=-10,378;CIEND=-10,432;CIPOS95=-2,96;CIEND95=-1,128;MATEID=36968_1;EVENT=36968;SECONDARY;SU=4;PE=4;SR=0;ALG=PROD;AF=0.001485;NSAMP=25;MSQ=14.69;AN=16834;AC=25;NS=8438;AC_Hom=0;AC_Het=25;AC_Hemi=0;MAF=0.00148139;HWE=1;NFAM=25
2	47689146	47689202	X	96384079	96384138	36961	402.87	+	-	BND	LOW	36961_1	N	N[X:96384110[	36961_2	N	]2:47689172]N	SVTYPE=BND;POS=47689172;STRANDS=+-:9;IMPRECISE;CIPOS=-26,30;CIEND=-30,29;CIPOS95=-3,3;CIEND95=-3,3;MATEID=36961_2;EVENT=36961;SU=9;PE=8;SR=1;ALG=PROD;AF=0.001069;NSAMP=18;MSQ=19.83;AN=16834;AC=18;NS=8438;AC_Hom=0;AC_Het=18;AC_Hemi=0;MAF=0.0010666;HWE=1;NFAM=18	SVTYPE=BND;POS=96384110;STRANDS=+-:9;IMPRECISE;CIPOS=-30,29;CIEND=-26,30;CIPOS95=-3,3;CIEND95=-3,3;MATEID=36961_1;EVENT=36961;SECONDARY;SU=9;PE=8;SR=1;ALG=PROD;AF=0.001069;NSAMP=18;MSQ=19.83;AN=16834;AC=18;NS=8438;AC_Hom=0;AC_Het=18;AC_Hemi=0;MAF=0.0010666;HWE=1;NFAM=18
2	47689150	47689170	19	41006799	41006819	30826	49.2	+	+	BND	LOW	30826_1	N	N]19:41006809]	30826_2	N	N]2:47689160]	SVTYPE=BND;POS=47689160;STRANDS=++:8;CIPOS=-10,10;CIEND=-10,10;CIPOS95=0,0;CIEND95=0,0;MATEID=30826_2;EVENT=30826;SU=8;PE=0;SR=8;ALG=PROD;AF=0.0001782;NSAMP=3;MSQ=13.52;AN=16834;AC=3;NS=8438;AC_Hom=0;AC_Het=3;AC_Hemi=0;MAF=0.000177767;HWE=1;NFAM=3	SVTYPE=BND;POS=41006809;STRANDS=++:8;CIPOS=-10,10;CIEND=-10,10;CIPOS95=0,0;CIEND95=0,0;MATEID=30826_1;EVENT=30826;SECONDARY;SU=8;PE=0;SR=8;ALG=PROD;AF=0.0001782;NSAMP=3;MSQ=13.52;AN=16834;AC=3;NS=8438;AC_Hom=0;AC_Het=3;AC_Hemi=0;MAF=0.000177767;HWE=1;NFAM=3
2	47689150	47689737	5	78476147	78476738	33474	4635.73	+	+	BND	LOW	33474_1	N	N]5:78476197]	33474_2	N	N]2:47689200]	SVTYPE=BND;POS=47689200;STRANDS=++:4;IMPRECISE;CIPOS=-50,537;CIEND=-50,541;CIPOS95=-50,172;CIEND95=-50,172;MATEID=33474_2;EVENT=33474;SU=4;PE=4;SR=0;ALG=PROD;AF=0.01087;NSAMP=183;MSQ=24.01;AN=16834;AC=183;NS=8438;AC_Hom=0;AC_Het=183;AC_Hemi=0;MAF=0.0108438;HWE=0.628085;NFAM=167	SVTYPE=BND;POS=78476197;STRANDS=++:4;IMPRECISE;CIPOS=-50,541;CIEND=-50,537;CIPOS95=-50,172;CIEND95=-50,172;MATEID=33474_1;EVENT=33474;SECONDARY;SU=4;PE=4;SR=0;ALG=PROD;AF=0.01087;NSAMP=183;MSQ=24.01;AN=16834;AC=183;NS=8438;AC_Hom=0;AC_Het=183;AC_Hemi=0;MAF=0.0108438;HWE=0.628085;NFAM=167
2	47689164	47689173	12	124780735	124780741	28269	7279.39	+	-	BND	LOW	28269_1	N	N[12:124780737[	28269_2	N	]2:47689172]N	SVTYPE=BND;POS=47689172;STRANDS=+-:856;CIPOS=-8,1;CIEND=-1,5;CIPOS95=0,0;CIEND95=0,0;MATEID=28269_2;EVENT=28269;SU=856;PE=400;SR=456;ALG=PROD;AF=0.01562;NSAMP=263;MSQ=26.43;AN=16834;AC=263;NS=8438;AC_Hom=0;AC_Het=264;AC_Hemi=0;MAF=0.0156435;HWE=0.274264;NFAM=243	SVTYPE=BND;POS=124780737;STRANDS=+-:856;CIPOS=-1,5;CIEND=-8,1;CIPOS95=0,0;CIEND95=0,0;MATEID=28269_1;EVENT=28269;SECONDARY;SU=856;PE=400;SR=456;ALG=PROD;AF=0.01562;NSAMP=263;MSQ=26.43;AN=16834;AC=263;NS=8438;AC_Hom=0;AC_Het=264;AC_Hemi=0;MAF=0.0156435;HWE=0.274264;NFAM=243
2	47696478	47696535	2	47696748	47696802	157692	43.84	+	-	BND	LOW	157692_1	N	N[2:47696775[	157692_2	N	]2:47696507]N	SVTYPE=BND;POS=47696507;STRANDS=+-:9;CIPOS=-29,28;CIEND=-26,28;CIPOS95=0,0;CIEND95=0,0;MATEID=157692_2;EVENT=157692;SU=9;PE=0;SR=9;ALG=PROD;AF=0.0001188;NSAMP=2;MSQ=20.8;AN=16834;AC=2;NS=8438;AC_Hom=0;AC_Het=2;AC_Hemi=0;MAF=0.000118511;HWE=1;NFAM=2	SVTYPE=BND;POS=47696775;STRANDS=+-:9;CIPOS=-26,28;CIEND=-29,28;CIPOS95=0,0;CIEND95=0,0;MATEID=157692_1;EVENT=157692;SECONDARY;SU=9;PE=0;SR=9;ALG=PROD;AF=0.0001188;NSAMP=2;MSQ=20.8;AN=16834;AC=2;NS=8438;AC_Hom=0;AC_Het=2;AC_Hemi=0;MAF=0.000118511;HWE=1;NFAM=2
2	47707160	47707177	2	47707445	47707463	157693	42.02	+	-	BND	LOW	157693_1	N	N[2:47707456[	157693_2	N	]2:47707169]N	SVTYPE=BND;POS=47707169;STRANDS=+-:4;IMPRECISE;CIPOS=-9,8;CIEND=-10,8;CIPOS95=0,0;CIEND95=-1,0;MATEID=157693_2;EVENT=157693;SU=4;PE=0;SR=4;ALG=PROD;AF=0.0001782;NSAMP=3;MSQ=9.63;AN=16834;AC=3;NS=8438;AC_Hom=0;AC_Het=3;AC_Hemi=0;MAF=0.000177767;HWE=1;NFAM=3	SVTYPE=BND;POS=47707456;STRANDS=+-:4;IMPRECISE;CIPOS=-10,8;CIEND=-9,8;CIPOS95=-1,0;CIEND95=0,0;MATEID=157693_1;EVENT=157693;SECONDARY;SU=4;PE=0;SR=4;ALG=PROD;AF=0.0001782;NSAMP=3;MSQ=9.63;AN=16834;AC=3;NS=8438;AC_Hom=0;AC_Het=3;AC_Hemi=0;MAF=0.000177767;HWE=1;NFAM=3
2	47729749	47730166	7	522928	523109	34637	1148.66	+	-	BND	LOW	34637_1	N	N[7:523080[	34637_2	N	]2:47729778]N	SVTYPE=BND;POS=47729778;STRANDS=+-:9;IMPRECISE;CIPOS=-29,388;CIEND=-151,30;CIPOS95=-29,110;CIEND95=-37,30;MATEID=34637_2;EVENT=34637;SU=9;PE=9;SR=0;ALG=PROD;AF=0.00303;NSAMP=51;MSQ=20.75;AN=16834;AC=51;NS=8438;AC_Hom=0;AC_Het=51;AC_Hemi=0;MAF=0.00302204;HWE=1;NFAM=47	SVTYPE=BND;POS=523080;STRANDS=+-:9;IMPRECISE;CIPOS=-151,30;CIEND=-29,388;CIPOS95=-37,30;CIEND95=-29,110;MATEID=34637_1;EVENT=34637;SECONDARY;SU=9;PE=9;SR=0;ALG=PROD;AF=0.00303;NSAMP=51;MSQ=20.75;AN=16834;AC=51;NS=8438;AC_Hom=0;AC_Het=51;AC_Hemi=0;MAF=0.00302204;HWE=1;NFAM=47
2	47734197	47734254	13	85662223	85662280	28558	97.25	+	-	BND	LOW	28558_1	N	N[13:85662253[	28558_2	N	]2:47734226]N	SVTYPE=BND;POS=47734226;STRANDS=+-:12;CIPOS=-29,28;CIEND=-29,28;CIPOS95=0,0;CIEND95=0,0;MATEID=28558_2;EVENT=28558;SU=12;PE=0;SR=12;ALG=PROD;AF=0.0004158;NSAMP=7;MSQ=11.11;AN=16834;AC=7;NS=8438;AC_Hom=0;AC_Het=7;AC_Hemi=0;MAF=0.00041479;HWE=1;NFAM=7	SVTYPE=BND;POS=85662253;STRANDS=+-:12;CIPOS=-29,28;CIEND=-29,28;CIPOS95=0,0;CIEND95=0,0;MATEID=28558_1;EVENT=28558;SECONDARY;SU=12;PE=0;SR=12;ALG=PROD;AF=0.0004158;NSAMP=7;MSQ=11.11;AN=16834;AC=7;NS=8438;AC_Hom=0;AC_Het=7;AC_Hemi=0;MAF=0.00041479;HWE=1;NFAM=7
2	47756863	47756880	2	47758030	47758050	157694	2005.36	+	-	DEL	PASS	157694	N	<DEL>	.	.	.	SVTYPE=DEL;POS=47756870;SVLEN=-1170;END=47758040;STRANDS=+-:83;CIPOS=-7,10;CIEND=-10,10;CIPOS95=0,0;CIEND95=0,0;SU=83;PE=44;SR=39;ALG=PROD;AF=0.0002376;NSAMP=4;MSQ=501.34;AN=16834;AC=4;NS=8438;AC_Hom=0;AC_Het=4;AC_Hemi=0;MAF=0.000237023;HWE=1;NFAM=4	.
2	47797741	47797792	2	47797790	47797841	157695	686.81	+	-	BND	LOW	157695_1	N	N[2:47797817[	157695_2	N	]2:47797767]N	SVTYPE=BND;POS=47797767;STRANDS=+-:22;CIPOS=-26,25;CIEND=-26,25;CIPOS95=0,0;CIEND95=0,0;MATEID=157695_2;EVENT=157695;SU=22;PE=0;SR=22;ALG=PROD;AF=0.0001784;NSAMP=3;MSQ=228.79;AN=16816;AC=3;NS=8429;AC_Hom=0;AC_Het=3;AC_Hemi=0;MAF=0.000177957;HWE=1;NFAM=3	SVTYPE=BND;POS=47797817;STRANDS=+-:22;CIPOS=-26,25;CIEND=-26,25;CIPOS95=0,0;CIEND95=0,0;MATEID=157695_1;EVENT=157695;SECONDARY;SU=22;PE=0;SR=22;ALG=PROD;AF=0.0001784;NSAMP=3;MSQ=228.79;AN=16816;AC=3;NS=8429;AC_Hom=0;AC_Het=3;AC_Hemi=0;MAF=0.000177957;HWE=1;NFAM=3
2	47809444	47809848	22	40099476	40099746	31563	92.67	-	+	BND	LOW	31563_1	N	]22:40099486]N	31563_2	N	N[2:47809839[	SVTYPE=BND;POS=47809839;STRANDS=-+:6;IMPRECISE;CIPOS=-394,10;CIEND=-10,260;CIPOS95=-135,0;CIEND95=-2,76;MATEID=31563_2;EVENT=31563;SU=6;PE=6;SR=0;ALG=PROD;AF=5.94e-05;NSAMP=1;MSQ=92.67;AN=16834;AC=1;NS=8438;AC_Hom=0;AC_Het=1;AC_Hemi=0;MAF=5.92557e-05;HWE=1;NFAM=1	SVTYPE=BND;POS=40099486;STRANDS=-+:6;IMPRECISE;CIPOS=-10,260;CIEND=-394,10;CIPOS95=-2,76;CIEND95=-135,0;MATEID=31563_1;EVENT=31563;SECONDARY;SU=6;PE=6;SR=0;ALG=PROD;AF=5.94e-05;NSAMP=1;MSQ=92.67;AN=16834;AC=1;NS=8438;AC_Hom=0;AC_Het=1;AC_Hemi=0;MAF=5.92557e-05;HWE=1;NFAM=1
2	47809988	47809988	22	24195862	24195862	31487	155779.0	-	-	BND	LOW	31487_1	N	[22:24195863[N	31487_2	N	[2:47809989[N	SVTYPE=BND;POS=47809989;STRANDS=--:17615;CIPOS=0,0;CIEND=0,0;CIPOS95=0,0;CIEND95=0,0;MATEID=31487_2;EVENT=31487;SU=17615;PE=6490;SR=11125;ALG=PROD;AF=0.06249;NSAMP=1052;MSQ=147.31;AN=16834;AC=1052;NS=8438;AC_Hom=0;AC_Het=1056;AC_Hemi=0;MAF=0.0625741;HWE=8.15787e-16;NFAM=867	SVTYPE=BND;POS=24195863;STRANDS=--:17615;CIPOS=0,0;CIEND=0,0;CIPOS95=0,0;CIEND95=0,0;MATEID=31487_1;EVENT=31487;SECONDARY;SU=17615;PE=6490;SR=11125;ALG=PROD;AF=0.06249;NSAMP=1052;MSQ=147.31;AN=16834;AC=1052;NS=8438;AC_Hom=0;AC_Het=1056;AC_Hemi=0;MAF=0.0625741;HWE=8.15787e-16;NFAM=867
2	47810001	47810051	22	24198550	24198601	31491	59748.4	+	+	BND	LOW	31491_1	N	N]22:24198553]	31491_2	N	N]2:47810003]	SVTYPE=BND;POS=47810003;STRANDS=++:2817;IMPRECISE;CIPOS=-2,48;CIEND=-3,48;CIPOS95=0,0;CIEND95=-2,2;MATEID=31491_2;EVENT=31491;SU=2817;PE=2816;SR=1;ALG=PROD;AF=0.04331;NSAMP=728;MSQ=81.82;AN=16834;AC=729;NS=8438;AC_Hom=2;AC_Het=729;AC_Hemi=0;MAF=0.043316;HWE=2.24284e-06;NFAM=601	SVTYPE=BND;POS=24198553;STRANDS=++:2817;IMPRECISE;CIPOS=-3,48;CIEND=-2,48;CIPOS95=-2,2;CIEND95=0,0;MATEID=31491_1;EVENT=31491;SECONDARY;SU=2817;PE=2816;SR=1;ALG=PROD;AF=0.04331;NSAMP=728;MSQ=81.82;AN=16834;AC=729;NS=8438;AC_Hom=2;AC_Het=729;AC_Hemi=0;MAF=0.043316;HWE=2.24284e-06;NFAM=601
2	47831006	47831013	2	47835868	47835876	157696	251.67	+	-	DEL	PASS	157696	N	<DEL>	.	.	.	SVTYPE=DEL;POS=47831010;SVLEN=-4863;END=47835873;STRANDS=+-:14;CIPOS=-4,3;CIEND=-5,3;CIPOS95=0,0;CIEND95=0,0;SU=14;PE=6;SR=8;ALG=PROD;AF=5.94e-05;NSAMP=1;MSQ=251.67;AN=16834;AC=1;NS=8438;AC_Hom=0;AC_Het=1;AC_Hemi=0;MAF=5.92557e-05;HWE=1;NFAM=1	.
2	47845656	47845856	2	47846756	47846972	270437	156.17	-	+	DUP	PASS	270437	N	<DUP>	.	.	.	SVTYPE=DUP;POS=47845846;SVLEN=920;END=47846766;STRANDS=-+:13;IMPRECISE;CIPOS=-190,10;CIEND=-10,206;CIPOS95=-68,2;CIEND95=-3,41;SU=13;PE=13;SR=0;ALG=PROD;AF=0.0002376;NSAMP=3;MSQ=51.67;AN=16834;AC=4;NS=8438;AC_Hom=2;AC_Het=2;AC_Hemi=0;MAF=0.000237023;HWE=0.000355545;NFAM=3	.
2	47847955	47847962	2	47848036	47848043	157697	275.8	+	-	BND	PASS	157697_1	N	N[2:47848041[	157697_2	N	]2:47847959]N	SVTYPE=BND;POS=47847959;STRANDS=+-:9;CIPOS=-4,3;CIEND=-4,3;CIPOS95=0,0;CIEND95=0,0;MATEID=157697_2;EVENT=157697;SU=9;PE=0;SR=9;ALG=PROD;AF=5.94e-05;NSAMP=1;MSQ=275.78;AN=16834;AC=1;NS=8438;AC_Hom=0;AC_Het=1;AC_Hemi=0;MAF=5.92557e-05;HWE=1;NFAM=1	SVTYPE=BND;POS=47848041;STRANDS=+-:9;CIPOS=-4,3;CIEND=-4,3;CIPOS95=0,0;CIEND95=0,0;MATEID=157697_1;EVENT=157697;SECONDARY;SU=9;PE=0;SR=9;ALG=PROD;AF=5.94e-05;NSAMP=1;MSQ=275.78;AN=16834;AC=1;NS=8438;AC_Hom=0;AC_Het=1;AC_Hemi=0;MAF=5.92557e-05;HWE=1;NFAM=1
2	47858766	47858826	5	1342125	1342185	33197	439.27	+	+	BND	LOW	33197_1	N	N]5:1342155]	33197_2	N	N]2:47858796]	SVTYPE=BND;POS=47858796;STRANDS=++:10;CIPOS=-30,30;CIEND=-30,30;CIPOS95=0,0;CIEND95=0,0;MATEID=33197_2;EVENT=33197;SU=10;PE=0;SR=10;ALG=PROD;AF=0.001069;NSAMP=18;MSQ=23.19;AN=16834;AC=18;NS=8438;AC_Hom=0;AC_Het=18;AC_Hemi=0;MAF=0.0010666;HWE=1;NFAM=18	SVTYPE=BND;POS=1342155;STRANDS=++:10;CIPOS=-30,30;CIEND=-30,30;CIPOS95=0,0;CIEND95=0,0;MATEID=33197_1;EVENT=33197;SECONDARY;SU=10;PE=0;SR=10;ALG=PROD;AF=0.001069;NSAMP=18;MSQ=23.19;AN=16834;AC=18;NS=8438;AC_Hom=0;AC_Het=18;AC_Hemi=0;MAF=0.0010666;HWE=1;NFAM=18
2	47858766	47858826	15	36020101	36020161	29154	12.23	+	-	BND	LOW	29154_1	N	N[15:36020132[	29154_2	N	]2:47858796]N	SVTYPE=BND;POS=47858796;STRANDS=+-:5;CIPOS=-30,30;CIEND=-30,30;CIPOS95=0,0;CIEND95=0,0;MATEID=29154_2;EVENT=29154;SU=5;PE=0;SR=5;ALG=PROD;AF=5.94e-05;NSAMP=1;MSQ=12.23;AN=16834;AC=1;NS=8438;AC_Hom=0;AC_Het=1;AC_Hemi=0;MAF=5.92557e-05;HWE=1;NFAM=1	SVTYPE=BND;POS=36020132;STRANDS=+-:5;CIPOS=-30,30;CIEND=-30,30;CIPOS95=0,0;CIEND95=0,0;MATEID=29154_1;EVENT=29154;SECONDARY;SU=5;PE=0;SR=5;ALG=PROD;AF=5.94e-05;NSAMP=1;MSQ=12.23;AN=16834;AC=1;NS=8438;AC_Hom=0;AC_Het=1;AC_Hemi=0;MAF=5.92557e-05;HWE=1;NFAM=1
2	47873046	47873412	11	55750825	55751135	27470	1246.74	-	+	BND	LOW	27470_1	N	]11:55750856]N	27470_2	N	N[2:47873403[	SVTYPE=BND;POS=47873403;STRANDS=-+:50;IMPRECISE;CIPOS=-356,10;CIEND=-31,279;CIPOS95=-69,10;CIEND95=-17,17;MATEID=27470_2;EVENT=27470;SU=50;PE=50;SR=0;ALG=PROD;AF=0.00297;NSAMP=50;MSQ=24.39;AN=16834;AC=50;NS=8438;AC_Hom=0;AC_Het=50;AC_Hemi=0;MAF=0.00296279;HWE=1;NFAM=50	SVTYPE=BND;POS=55750856;STRANDS=-+:50;IMPRECISE;CIPOS=-31,279;CIEND=-356,10;CIPOS95=-17,17;CIEND95=-69,10;MATEID=27470_1;EVENT=27470;SECONDARY;SU=50;PE=50;SR=0;ALG=PROD;AF=0.00297;NSAMP=50;MSQ=24.39;AN=16834;AC=50;NS=8438;AC_Hom=0;AC_Het=50;AC_Hemi=0;MAF=0.00296279;HWE=1;NFAM=50
2	47873528	47874045	11	55750702	55750903	27471	507.19	+	-	BND	LOW	27471_1	N	N[11:55750854[	27471_2	N	]2:47873558]N	SVTYPE=BND;POS=47873558;STRANDS=+-:34;IMPRECISE;CIPOS=-30,487;CIEND=-151,50;CIPOS95=-30,84;CIEND95=-13,13;MATEID=27471_2;EVENT=27471;SU=34;PE=34;SR=0;ALG=PROD;AF=0.001366;NSAMP=23;MSQ=19.97;AN=16834;AC=23;NS=8438;AC_Hom=0;AC_Het=24;AC_Hemi=0;MAF=0.00142214;HWE=1;NFAM=21	SVTYPE=BND;POS=55750854;STRANDS=+-:34;IMPRECISE;CIPOS=-151,50;CIEND=-30,487;CIPOS95=-13,13;CIEND95=-30,84;MATEID=27471_1;EVENT=27471;SECONDARY;SU=34;PE=34;SR=0;ALG=PROD;AF=0.001366;NSAMP=23;MSQ=19.97;AN=16834;AC=23;NS=8438;AC_Hom=0;AC_Het=24;AC_Hemi=0;MAF=0.00142214;HWE=1;NFAM=21
2	47873829	47873849	2	47874145	47874148	157698	971.63	+	-	MEI	PASS	157698	N	<DEL:ME:SINE|Alu|AluSp>	.	.	.	SVTYPE=MEI;POS=47873839;SVLEN=-308;END=47874147;STRANDS=+-:20;CIPOS=-10,10;CIEND=-2,1;CIPOS95=0,0;CIEND95=0,0;SU=20;PE=3;SR=17;ALG=PROD;AF=5.94e-05;NSAMP=1;MSQ=971.31;AN=16834;AC=1;NS=8438;AC_Hom=0;AC_Het=1;AC_Hemi=0;MAF=5.92557e-05;HWE=1;NFAM=1	.
2	47875367	47875424	2	110319534	110319591	270438	2500.9	-	+	BND	LOW	270438_1	N	]2:110319563]N	270438_2	N	N[2:47875397[	SVTYPE=BND;POS=47875397;STRANDS=-+:24;CIPOS=-29,28;CIEND=-29,28;CIPOS95=0,0;CIEND95=0,0;MATEID=270438_2;EVENT=270438;SU=24;PE=0;SR=24;ALG=PROD;AF=0.009089;NSAMP=153;MSQ=15.01;AN=16834;AC=153;NS=8438;AC_Hom=0;AC_Het=153;AC_Hemi=0;MAF=0.00906613;HWE=1;NFAM=152	SVTYPE=BND;POS=110319563;STRANDS=-+:24;CIPOS=-29,28;CIEND=-29,28;CIPOS95=0,0;CIEND95=0,0;MATEID=270438_1;EVENT=270438;SECONDARY;SU=24;PE=0;SR=24;ALG=PROD;AF=0.009089;NSAMP=153;MSQ=15.01;AN=16834;AC=153;NS=8438;AC_Hom=0;AC_Het=153;AC_Hemi=0;MAF=0.00906613;HWE=1;NFAM=152
2	47876946	47876995	2	47881947	47881995	157699	617.31	+	-	DEL	PASS	157699	N	<DEL>	.	.	.	SVTYPE=DEL;POS=47876971;SVLEN=-5002;END=47881973;STRANDS=+-:31;CIPOS=-25,24;CIEND=-26,22;CIPOS95=0,0;CIEND95=0,0;SU=31;PE=17;SR=14;ALG=PROD;AF=0.0001188;NSAMP=2;MSQ=308.65;AN=16834;AC=2;NS=8438;AC_Hom=0;AC_Het=2;AC_Hemi=0;MAF=0.000118511;HWE=1;NFAM=2	.
2	47876960	47877384	2	47887012	47887474	157700	137.53	+	-	DEL	PASS	157700	N	<DEL>	.	.	.	SVTYPE=DEL;POS=47876970;SVLEN=-10494;END=47887464;STRANDS=+-:5;IMPRECISE;CIPOS=-10,414;CIEND=-452,10;CIPOS95=0,138;CIEND95=-156,0;SU=5;PE=5;SR=0;ALG=PROD;AF=0.0001188;NSAMP=2;MSQ=68.77;AN=16834;AC=2;NS=8438;AC_Hom=0;AC_Het=2;AC_Hemi=0;MAF=0.000118511;HWE=1;NFAM=2	.
2	47880415	47880418	2	47881685	47881687	157701	15612.7	+	-	BND	PASS	157701_1	N	N[2:47881688[	157701_2	N	]2:47880417]N	SVTYPE=BND;POS=47880417;STRANDS=+-:683;CIPOS=-2,1;CIEND=-2,0;CIPOS95=0,0;CIEND95=0,0;MATEID=157701_2;EVENT=157701;SU=683;PE=404;SR=279;ALG=PROD;AF=0.00196;NSAMP=33;MSQ=473.11;AN=16834;AC=33;NS=8438;AC_Hom=0;AC_Het=33;AC_Hemi=0;MAF=0.00195544;HWE=1;NFAM=33	SVTYPE=BND;POS=47881688;STRANDS=+-:683;CIPOS=-2,0;CIEND=-2,1;CIPOS95=0,0;CIEND95=0,0;MATEID=157701_1;EVENT=157701;SECONDARY;SU=683;PE=404;SR=279;ALG=PROD;AF=0.00196;NSAMP=33;MSQ=473.11;AN=16834;AC=33;NS=8438;AC_Hom=0;AC_Het=33;AC_Hemi=0;MAF=0.00195544;HWE=1;NFAM=33
2	47881928	47881939	2	47882131	47882142	270439	64.68	-	+	BND	LOW	270439_1	N	]2:47882137]N	270439_2	N	N[2:47881935[	SVTYPE=BND;POS=47881935;STRANDS=-+:6;CIPOS=-6,5;CIEND=-6,5;CIPOS95=0,0;CIEND95=0,0;MATEID=270439_2;EVENT=270439;SU=6;PE=0;SR=6;ALG=PROD;AF=5.94e-05;NSAMP=1;MSQ=59.13;AN=16834;AC=1;NS=8438;AC_Hom=0;AC_Het=1;AC_Hemi=0;MAF=5.92557e-05;HWE=1;NFAM=1	SVTYPE=BND;POS=47882137;STRANDS=-+:6;CIPOS=-6,5;CIEND=-6,5;CIPOS95=0,0;CIEND95=0,0;MATEID=270439_1;EVENT=270439;SECONDARY;SU=6;PE=0;SR=6;ALG=PROD;AF=5.94e-05;NSAMP=1;MSQ=59.13;AN=16834;AC=1;NS=8438;AC_Hom=0;AC_Het=1;AC_Hemi=0;MAF=5.92557e-05;HWE=1;NFAM=1
2	47882128	47882497	2	47887164	47887471	157702	180.0	+	-	DEL	PASS	157702	N	<DEL>	.	.	.	SVTYPE=DEL;POS=47882136;SVLEN=-5328;END=47887464;STRANDS=+-:8;IMPRECISE;CIPOS=-8,361;CIEND=-300,7;CIPOS95=0,126;CIEND95=-91,0;SU=8;PE=8;SR=0;ALG=PROD;AF=0.0001188;NSAMP=2;MSQ=90;AN=16834;AC=2;NS=8438;AC_Hom=0;AC_Het=2;AC_Hemi=0;MAF=0.000118511;HWE=1;NFAM=2	.
2	47921079	47921096	X	73516941	73516958	36864	105.89	-	+	BND	LOW	36864_1	N	]X:73516950]N	36864_2	N	N[2:47921089[	SVTYPE=BND;POS=47921089;STRANDS=-+:4;CIPOS=-9,8;CIEND=-9,8;CIPOS95=0,0;CIEND95=0,0;MATEID=36864_2;EVENT=36864;SU=4;PE=0;SR=4;ALG=PROD;AF=0.000297;NSAMP=5;MSQ=19.36;AN=16834;AC=5;NS=8438;AC_Hom=0;AC_Het=5;AC_Hemi=0;MAF=0.000296279;HWE=1;NFAM=5	SVTYPE=BND;POS=73516950;STRANDS=-+:4;CIPOS=-9,8;CIEND=-9,8;CIPOS95=0,0;CIEND95=0,0;MATEID=36864_1;EVENT=36864;SECONDARY;SU=4;PE=0;SR=4;ALG=PROD;AF=0.000297;NSAMP=5;MSQ=19.36;AN=16834;AC=5;NS=8438;AC_Hom=0;AC_Het=5;AC_Hemi=0;MAF=0.000296279;HWE=1;NFAM=5
2	47940726	47941084	10	101851444	101851928	26900	50.78	+	-	BND	LOW	26900_1	N	N[10:101851902[	26900_2	N	]2:47940756]N	SVTYPE=BND;POS=47940756;STRANDS=+-:5;IMPRECISE;CIPOS=-30,328;CIEND=-457,27;CIPOS95=-30,85;CIEND95=-170,27;MATEID=26900_2;EVENT=26900;SU=5;PE=5;SR=0;ALG=PROD;AF=5.94e-05;NSAMP=1;MSQ=50.78;AN=16834;AC=1;NS=8438;AC_Hom=0;AC_Het=1;AC_Hemi=0;MAF=5.92557e-05;HWE=1;NFAM=1	SVTYPE=BND;POS=101851902;STRANDS=+-:5;IMPRECISE;CIPOS=-457,27;CIEND=-30,328;CIPOS95=-170,27;CIEND95=-30,85;MATEID=26900_1;EVENT=26900;SECONDARY;SU=5;PE=5;SR=0;ALG=PROD;AF=5.94e-05;NSAMP=1;MSQ=50.78;AN=16834;AC=1;NS=8438;AC_Hom=0;AC_Het=1;AC_Hemi=0;MAF=5.92557e-05;HWE=1;NFAM=1
2	47945611	47945769	2	47948095	47948240	303792	1803.78	+	+	INV	LOW	303792	N	<INV>	.	.	.	SVTYPE=INV;POS=47945727;SVLEN=2478;END=47948205;STRANDS=++:18,--:80;IMPRECISE;CIPOS=-116,42;CIEND=-110,35;CIPOS95=-9,9;CIEND95=-8,8;SU=98;PE=98;SR=0;ALG=PROD;AF=0.0004752;NSAMP=8;MSQ=225.47;AN=16834;AC=8;NS=8438;AC_Hom=0;AC_Het=8;AC_Hemi=0;MAF=0.000474046;HWE=1;NFAM=6	.
2	47945730	47945814	2	47947158	47947250	303791	3808.56	+	+	INV	LOW	303791	N	<INV>	.	.	.	SVTYPE=INV;POS=47945772;SVLEN=1431;END=47947203;STRANDS=++:133,--:4;CIPOS=-42,42;CIEND=-45,47;CIPOS95=0,0;CIEND95=0,0;SU=137;PE=114;SR=23;ALG=PROD;AF=0.0004752;NSAMP=8;MSQ=476.06;AN=16834;AC=8;NS=8438;AC_Hom=0;AC_Het=8;AC_Hemi=0;MAF=0.000474046;HWE=1;NFAM=6	.
2	47958800	47958858	2	47959031	47959091	157703	1004.33	+	-	BND	PASS	157703_1	N	N[2:47959062[	157703_2	N	]2:47958828]N	SVTYPE=BND;POS=47958828;STRANDS=+-:16;CIPOS=-28,30;CIEND=-30,30;CIPOS95=0,0;CIEND95=0,0;MATEID=157703_2;EVENT=157703;SU=16;PE=5;SR=11;ALG=PROD;AF=0.0002376;NSAMP=4;MSQ=250.37;AN=16834;AC=4;NS=8438;AC_Hom=0;AC_Het=4;AC_Hemi=0;MAF=0.000237023;HWE=1;NFAM=3	SVTYPE=BND;POS=47959062;STRANDS=+-:16;CIPOS=-30,30;CIEND=-28,30;CIPOS95=0,0;CIEND95=0,0;MATEID=157703_1;EVENT=157703;SECONDARY;SU=16;PE=5;SR=11;ALG=PROD;AF=0.0002376;NSAMP=4;MSQ=250.37;AN=16834;AC=4;NS=8438;AC_Hom=0;AC_Het=4;AC_Hemi=0;MAF=0.000237023;HWE=1;NFAM=3
2	47969722	47969740	2	47977482	47977489	157704	278.53	+	-	DEL	PASS	157704	N	<DEL>	.	.	.	SVTYPE=DEL;POS=47969730;SVLEN=-7756;END=47977486;STRANDS=+-:16;CIPOS=-8,10;CIEND=-4,3;CIPOS95=0,0;CIEND95=0,0;SU=16;PE=8;SR=8;ALG=PROD;AF=5.94e-05;NSAMP=1;MSQ=278.53;AN=16834;AC=1;NS=8438;AC_Hom=0;AC_Het=1;AC_Hemi=0;MAF=5.92557e-05;HWE=1;NFAM=1	.
2	47971736	47971793	2	143829372	143829425	303793	4040.0	-	-	BND	LOW	303793_1	N	[2:143829399[N	303793_2	N	[2:47971766[N	SVTYPE=BND;POS=47971766;STRANDS=--:8;IMPRECISE;CIPOS=-29,28;CIEND=-26,27;CIPOS95=0,0;CIEND95=-3,3;MATEID=303793_2;EVENT=303793;SU=8;PE=0;SR=8;ALG=PROD;AF=0.012;NSAMP=170;MSQ=23.21;AN=16828;AC=202;NS=8435;AC_Hom=64;AC_Het=140;AC_Hemi=0;MAF=0.0120925;HWE=2.83985e-38;NFAM=164	SVTYPE=BND;POS=143829399;STRANDS=--:8;IMPRECISE;CIPOS=-26,27;CIEND=-29,28;CIPOS95=-3,3;CIEND95=0,0;MATEID=303793_1;EVENT=303793;SECONDARY;SU=8;PE=0;SR=8;ALG=PROD;AF=0.012;NSAMP=170;MSQ=23.21;AN=16828;AC=202;NS=8435;AC_Hom=64;AC_Het=140;AC_Hemi=0;MAF=0.0120925;HWE=2.83985e-38;NFAM=164
2	47971751	47971808	5	149805473	149805530	33738	16116.2	-	+	BND	LOW	33738_1	N	]5:149805502]N	33738_2	N	N[2:47971781[	SVTYPE=BND;POS=47971781;STRANDS=-+:13;CIPOS=-29,28;CIEND=-29,28;CIPOS95=0,0;CIEND95=0,0;MATEID=33738_2;EVENT=33738;SU=13;PE=0;SR=13;ALG=PROD;AF=0.02697;NSAMP=412;MSQ=38.54;AN=16834;AC=454;NS=8438;AC_Hom=84;AC_Het=374;AC_Hemi=0;MAF=0.0271391;HWE=7.86665e-24;NFAM=383	SVTYPE=BND;POS=149805502;STRANDS=-+:13;CIPOS=-29,28;CIEND=-29,28;CIPOS95=0,0;CIEND95=0,0;MATEID=33738_1;EVENT=33738;SECONDARY;SU=13;PE=0;SR=13;ALG=PROD;AF=0.02697;NSAMP=412;MSQ=38.54;AN=16834;AC=454;NS=8438;AC_Hom=84;AC_Het=374;AC_Hemi=0;MAF=0.0271391;HWE=7.86665e-24;NFAM=383
2	47982324	47982335	2	47982515	47982521	270440	52.24	-	+	DUP	PASS	270440	N	<DUP>	.	.	.	SVTYPE=DUP;POS=47982330;SVLEN=185;END=47982515;STRANDS=-+:6;CIPOS=-6,5;CIEND=0,6;CIPOS95=0,0;CIEND95=0,0;SU=6;PE=0;SR=6;ALG=PROD;AF=5.94e-05;NSAMP=1;MSQ=45.75;AN=16834;AC=1;NS=8438;AC_Hom=0;AC_Het=1;AC_Hemi=0;MAF=5.92557e-05;HWE=1;NFAM=1	.
2	47992760	47992765	2	47992816	47992825	157706	7195.3	+	-	BND	LOW	157706_1	N	N[2:47992822[	157706_2	N	]2:47992763]N	SVTYPE=BND;POS=47992763;STRANDS=+-:226;CIPOS=-3,2;CIEND=-5,4;CIPOS95=0,0;CIEND95=0,0;MATEID=157706_2;EVENT=157706;SU=226;PE=0;SR=226;ALG=PROD;AF=0.002257;NSAMP=38;MSQ=189.35;AN=16834;AC=38;NS=8438;AC_Hom=0;AC_Het=38;AC_Hemi=0;MAF=0.00225172;HWE=1;NFAM=21	SVTYPE=BND;POS=47992822;STRANDS=+-:226;CIPOS=-5,4;CIEND=-3,2;CIPOS95=0,0;CIEND95=0,0;MATEID=157706_1;EVENT=157706;SECONDARY;SU=226;PE=0;SR=226;ALG=PROD;AF=0.002257;NSAMP=38;MSQ=189.35;AN=16834;AC=38;NS=8438;AC_Hom=0;AC_Het=38;AC_Hemi=0;MAF=0.00225172;HWE=1;NFAM=21
2	47995703	47996049	8	69228976	69229635	35557	41.76	-	+	BND	LOW	35557_1	N	]8:69228986]N	35557_2	N	N[2:47996040[	SVTYPE=BND;POS=47996040;STRANDS=-+:6;IMPRECISE;CIPOS=-336,10;CIEND=-10,649;CIPOS95=-121,2;CIEND95=0,212;MATEID=35557_2;EVENT=35557;SU=6;PE=6;SR=0;ALG=PROD;AF=5.94e-05;NSAMP=1;MSQ=41.76;AN=16834;AC=1;NS=8438;AC_Hom=0;AC_Het=1;AC_Hemi=0;MAF=5.92557e-05;HWE=1;NFAM=1	SVTYPE=BND;POS=69228986;STRANDS=-+:6;IMPRECISE;CIPOS=-10,649;CIEND=-336,10;CIPOS95=0,212;CIEND95=-121,2;MATEID=35557_1;EVENT=35557;SECONDARY;SU=6;PE=6;SR=0;ALG=PROD;AF=5.94e-05;NSAMP=1;MSQ=41.76;AN=16834;AC=1;NS=8438;AC_Hom=0;AC_Het=1;AC_Hemi=0;MAF=5.92557e-05;HWE=1;NFAM=1
2	47996090	47996107	16	13964317	13964334	29526	318.35	+	-	BND	LOW	29526_1	N	N[16:13964327[	29526_2	N	]2:47996099]N	SVTYPE=BND;POS=47996099;STRANDS=+-:4;CIPOS=-9,8;CIEND=-9,8;CIPOS95=0,0;CIEND95=0,0;MATEID=29526_2;EVENT=29526;SU=4;PE=0;SR=4;ALG=PROD;AF=0.001247;NSAMP=21;MSQ=10.71;AN=16834;AC=21;NS=8438;AC_Hom=0;AC_Het=21;AC_Hemi=0;MAF=0.00124437;HWE=1;NFAM=21	SVTYPE=BND;POS=13964327;STRANDS=+-:4;CIPOS=-9,8;CIEND=-9,8;CIPOS95=0,0;CIEND95=0,0;MATEID=29526_1;EVENT=29526;SECONDARY;SU=4;PE=0;SR=4;ALG=PROD;AF=0.001247;NSAMP=21;MSQ=10.71;AN=16834;AC=21;NS=8438;AC_Hom=0;AC_Het=21;AC_Hemi=0;MAF=0.00124437;HWE=1;NFAM=21
2	47999192	47999239	7	64158020	64158079	34909	19966.9	-	-	BND	LOW	34909_1	N	[7:64158071[N	34909_2	N	[2:47999236[N	SVTYPE=BND;POS=47999236;STRANDS=--:478;IMPRECISE;CIPOS=-43,4;CIEND=-50,9;CIPOS95=-1,1;CIEND95=-1,1;MATEID=34909_2;EVENT=34909;SU=478;PE=475;SR=3;ALG=PROD;AF=0.02839;NSAMP=458;MSQ=43.12;AN=16834;AC=478;NS=8438;AC_Hom=40;AC_Het=438;AC_Hemi=0;MAF=0.0283242;HWE=1.29995e-05;NFAM=429	SVTYPE=BND;POS=64158071;STRANDS=--:478;IMPRECISE;CIPOS=-50,9;CIEND=-43,4;CIPOS95=-1,1;CIEND95=-1,1;MATEID=34909_1;EVENT=34909;SECONDARY;SU=478;PE=475;SR=3;ALG=PROD;AF=0.02839;NSAMP=458;MSQ=43.12;AN=16834;AC=478;NS=8438;AC_Hom=40;AC_Het=438;AC_Hemi=0;MAF=0.0283242;HWE=1.29995e-05;NFAM=429
2	47999240	47999429	7	64158351	64158598	34911	8187.49	+	+	BND	LOW	34911_1	N	N]7:64158357]	34911_2	N	N]2:47999250]	SVTYPE=BND;POS=47999250;STRANDS=++:418;IMPRECISE;CIPOS=-10,179;CIEND=-6,241;CIPOS95=-2,2;CIEND95=-6,8;MATEID=34911_2;EVENT=34911;SU=418;PE=418;SR=0;ALG=PROD;AF=0.00493;NSAMP=83;MSQ=98.44;AN=16834;AC=83;NS=8438;AC_Hom=0;AC_Het=83;AC_Hemi=0;MAF=0.00491823;HWE=1;NFAM=81	SVTYPE=BND;POS=64158357;STRANDS=++:418;IMPRECISE;CIPOS=-6,241;CIEND=-10,179;CIPOS95=-6,8;CIEND95=-2,2;MATEID=34911_1;EVENT=34911;SECONDARY;SU=418;PE=418;SR=0;ALG=PROD;AF=0.00493;NSAMP=83;MSQ=98.44;AN=16834;AC=83;NS=8438;AC_Hom=0;AC_Het=83;AC_Hemi=0;MAF=0.00491823;HWE=1;NFAM=81
2	48005460	48005479	2	48009807	48009809	157707	626.46	+	-	DEL	PASS	157707	N	<DEL>	.	.	.	SVTYPE=DEL;POS=48005469;SVLEN=-4340;END=48009809;STRANDS=+-:27;CIPOS=-9,10;CIEND=-2,0;CIPOS95=0,0;CIEND95=0,0;SU=27;PE=13;SR=14;ALG=PROD;AF=5.94e-05;NSAMP=1;MSQ=626.46;AN=16834;AC=1;NS=8438;AC_Hom=0;AC_Het=1;AC_Hemi=0;MAF=5.92557e-05;HWE=1;NFAM=1	.
2	48015716	48016088	2	48015897	48016127	157708	14375.8	+	-	BND	LOW	157708_1	N	N[2:48016118[	157708_2	N	]2:48015726]N	SVTYPE=BND;POS=48015726;STRANDS=+-:4;IMPRECISE;CIPOS=-10,362;CIEND=-220,10;CIPOS95=-2,111;CIEND95=-96,2;MATEID=157708_2;EVENT=157708;SU=4;PE=4;SR=0;ALG=PROD;AF=0.02489;NSAMP=419;MSQ=32.96;AN=16834;AC=419;NS=8438;AC_Hom=0;AC_Het=421;AC_Hemi=0;MAF=0.0249467;HWE=0.0108939;NFAM=386	SVTYPE=BND;POS=48016118;STRANDS=+-:4;IMPRECISE;CIPOS=-220,10;CIEND=-10,362;CIPOS95=-96,2;CIEND95=-2,111;MATEID=157708_1;EVENT=157708;SECONDARY;SU=4;PE=4;SR=0;ALG=PROD;AF=0.02489;NSAMP=419;MSQ=32.96;AN=16834;AC=419;NS=8438;AC_Hom=0;AC_Het=421;AC_Hemi=0;MAF=0.0249467;HWE=0.0108939;NFAM=386
2	48019311	48019732	9	34115345	34115626	36017	120.32	+	+	BND	LOW	36017_1	N	N]9:34115375]	36017_2	N	N]2:48019341]	SVTYPE=BND;POS=48019341;STRANDS=++:16;IMPRECISE;CIPOS=-30,391;CIEND=-30,251;CIPOS95=-30,112;CIEND95=-30,59;MATEID=36017_2;EVENT=36017;SU=16;PE=16;SR=0;ALG=PROD;AF=0.0002376;NSAMP=4;MSQ=29.79;AN=16834;AC=4;NS=8438;AC_Hom=0;AC_Het=4;AC_Hemi=0;MAF=0.000237023;HWE=1;NFAM=4	SVTYPE=BND;POS=34115375;STRANDS=++:16;IMPRECISE;CIPOS=-30,251;CIEND=-30,391;CIPOS95=-30,59;CIEND95=-30,112;MATEID=36017_1;EVENT=36017;SECONDARY;SU=16;PE=16;SR=0;ALG=PROD;AF=0.0002376;NSAMP=4;MSQ=29.79;AN=16834;AC=4;NS=8438;AC_Hom=0;AC_Het=4;AC_Hemi=0;MAF=0.000237023;HWE=1;NFAM=4
2	48047201	48047218	2	48047269	48047286	157709	47.75	+	-	DEL	PASS	157709	N	<DEL>	.	.	.	SVTYPE=DEL;POS=48047210;SVLEN=-68;END=48047278;STRANDS=+-:4;CIPOS=-9,8;CIEND=-9,8;CIPOS95=0,0;CIEND95=0,0;SU=4;PE=0;SR=4;ALG=PROD;AF=5.94e-05;NSAMP=1;MSQ=47.71;AN=16834;AC=1;NS=8438;AC_Hom=0;AC_Het=1;AC_Hemi=0;MAF=5.92557e-05;HWE=1;NFAM=1	.
2	48052183	48052201	2	48053310	48053330	157710	1279.52	+	-	DEL	PASS	157710	N	<DEL>	.	.	.	SVTYPE=DEL;POS=48052191;SVLEN=-1129;END=48053320;STRANDS=+-:52;CIPOS=-8,10;CIEND=-10,10;CIPOS95=0,0;CIEND95=0,0;SU=52;PE=33;SR=19;ALG=PROD;AF=0.0002376;NSAMP=4;MSQ=319.88;AN=16834;AC=4;NS=8438;AC_Hom=0;AC_Het=4;AC_Hemi=0;MAF=0.000237023;HWE=1;NFAM=4	.
2	48054495	48054515	2	48054867	48054887	157711	9.45	+	-	BND	LOW	157711_1	N	N[2:48054878[	157711_2	N	]2:48054505]N	SVTYPE=BND;POS=48054505;STRANDS=+-:5;CIPOS=-10,10;CIEND=-10,10;CIPOS95=0,0;CIEND95=0,0;MATEID=157711_2;EVENT=157711;SU=5;PE=0;SR=5;ALG=PROD;AF=5.94e-05;NSAMP=1;MSQ=4.56;AN=16834;AC=1;NS=8438;AC_Hom=0;AC_Het=1;AC_Hemi=0;MAF=5.92557e-05;HWE=1;NFAM=1	SVTYPE=BND;POS=48054878;STRANDS=+-:5;CIPOS=-10,10;CIEND=-10,10;CIPOS95=0,0;CIEND95=0,0;MATEID=157711_1;EVENT=157711;SECONDARY;SU=5;PE=0;SR=5;ALG=PROD;AF=5.94e-05;NSAMP=1;MSQ=4.56;AN=16834;AC=1;NS=8438;AC_Hom=0;AC_Het=1;AC_Hemi=0;MAF=5.92557e-05;HWE=1;NFAM=1
2	48056239	48056256	2	48056570	48056587	157712	15.23	+	-	BND	LOW	157712_1	N	N[2:48056580[	157712_2	N	]2:48056248]N	SVTYPE=BND;POS=48056248;STRANDS=+-:4;CIPOS=-9,8;CIEND=-9,8;CIPOS95=0,0;CIEND95=0,0;MATEID=157712_2;EVENT=157712;SU=4;PE=0;SR=4;ALG=PROD;AF=5.94e-05;NSAMP=1;MSQ=14.98;AN=16834;AC=1;NS=8438;AC_Hom=0;AC_Het=1;AC_Hemi=0;MAF=5.92557e-05;HWE=1;NFAM=1	SVTYPE=BND;POS=48056580;STRANDS=+-:4;CIPOS=-9,8;CIEND=-9,8;CIPOS95=0,0;CIEND95=0,0;MATEID=157712_1;EVENT=157712;SECONDARY;SU=4;PE=0;SR=4;ALG=PROD;AF=5.94e-05;NSAMP=1;MSQ=14.98;AN=16834;AC=1;NS=8438;AC_Hom=0;AC_Het=1;AC_Hemi=0;MAF=5.92557e-05;HWE=1;NFAM=1
2	48078587	48078799	2	48079003	48079299	157713	86.66	+	-	DEL	PASS	157713	N	<DEL>	.	.	.	SVTYPE=DEL;POS=48078597;SVLEN=-692;END=48079289;STRANDS=+-:7;IMPRECISE;CIPOS=-10,202;CIEND=-286,10;CIPOS95=-3,54;CIEND95=-83,1;SU=7;PE=7;SR=0;ALG=PROD;AF=5.94e-05;NSAMP=1;MSQ=86.66;AN=16834;AC=1;NS=8438;AC_Hom=0;AC_Het=1;AC_Hemi=0;MAF=5.92557e-05;HWE=1;NFAM=1	.
2	48080175	48080184	2	48080382	48080391	157714	376.23	+	-	DEL	PASS	157714	N	<DEL>	.	.	.	SVTYPE=DEL;POS=48080180;SVLEN=-207;END=48080387;STRANDS=+-:7;CIPOS=-5,4;CIEND=-5,4;CIPOS95=0,0;CIEND95=0,0;SU=7;PE=0;SR=7;ALG=PROD;AF=0.0003564;NSAMP=6;MSQ=62.44;AN=16834;AC=6;NS=8438;AC_Hom=0;AC_Het=6;AC_Hemi=0;MAF=0.000355534;HWE=1;NFAM=6	.
2	48094153	48094173	2	48094495	48094515	157715	155.77	+	-	DEL	PASS	157715	N	<DEL>	.	.	.	SVTYPE=DEL;POS=48094163;SVLEN=-342;END=48094505;STRANDS=+-:6;CIPOS=-10,10;CIEND=-10,10;CIPOS95=0,0;CIEND95=0,0;SU=6;PE=1;SR=5;ALG=PROD;AF=5.94e-05;NSAMP=1;MSQ=155.73;AN=16834;AC=1;NS=8438;AC_Hom=0;AC_Het=1;AC_Hemi=0;MAF=5.92557e-05;HWE=1;NFAM=1	.
2	48127686	48127706	6	22930767	22930787	33979	2606.0	-	+	BND	LOW	33979_1	N	]6:22930777]N	33979_2	N	N[2:48127697[	SVTYPE=BND;POS=48127697;STRANDS=-+:17;CIPOS=-10,10;CIEND=-10,10;CIPOS95=0,0;CIEND95=0,0;MATEID=33979_2;EVENT=33979;SU=17;PE=0;SR=17;ALG=PROD;AF=0.003445;NSAMP=56;MSQ=45.52;AN=16834;AC=58;NS=8438;AC_Hom=4;AC_Het=54;AC_Hemi=0;MAF=0.00343683;HWE=0.00422474;NFAM=55	SVTYPE=BND;POS=22930777;STRANDS=-+:17;CIPOS=-10,10;CIEND=-10,10;CIPOS95=0,0;CIEND95=0,0;MATEID=33979_1;EVENT=33979;SECONDARY;SU=17;PE=0;SR=17;ALG=PROD;AF=0.003445;NSAMP=56;MSQ=45.52;AN=16834;AC=58;NS=8438;AC_Hom=4;AC_Het=54;AC_Hemi=0;MAF=0.00343683;HWE=0.00422474;NFAM=55
2	48127686	48127706	9	6469774	6469794	35911	757.74	-	+	BND	LOW	35911_1	N	]9:6469784]N	35911_2	N	N[2:48127697[	SVTYPE=BND;POS=48127697;STRANDS=-+:5;CIPOS=-10,10;CIEND=-10,10;CIPOS95=0,0;CIEND95=0,0;MATEID=35911_2;EVENT=35911;SU=5;PE=0;SR=5;ALG=PROD;AF=0.0009505;NSAMP=16;MSQ=46.27;AN=16834;AC=16;NS=8438;AC_Hom=0;AC_Het=16;AC_Hemi=0;MAF=0.000948092;HWE=1;NFAM=16	SVTYPE=BND;POS=6469784;STRANDS=-+:5;CIPOS=-10,10;CIEND=-10,10;CIPOS95=0,0;CIEND95=0,0;MATEID=35911_1;EVENT=35911;SECONDARY;SU=5;PE=0;SR=5;ALG=PROD;AF=0.0009505;NSAMP=16;MSQ=46.27;AN=16834;AC=16;NS=8438;AC_Hom=0;AC_Het=16;AC_Hemi=0;MAF=0.000948092;HWE=1;NFAM=16
2	48128088	48128157	2	48128278	48128497	303794	210.96	+	+	INV	LOW	303794	N	<INV>	.	.	.	SVTYPE=INV;POS=48128126;SVLEN=292;END=48128418;STRANDS=++:2,--:3;IMPRECISE;CIPOS=-38,31;CIEND=-140,79;CIPOS95=-59,10;CIEND95=-103,70;SU=5;PE=5;SR=0;ALG=PROD;AF=0.0004159;NSAMP=7;MSQ=26.04;AN=16832;AC=7;NS=8437;AC_Hom=0;AC_Het=7;AC_Hemi=0;MAF=0.000414839;HWE=1;NFAM=7	.
2	48133341	48133343	9	128827885	128827887	36349	8397.7	+	+	BND	LOW	36349_1	N	N]9:128827886]	36349_2	N	N]2:48133342]	SVTYPE=BND;POS=48133342;STRANDS=++:725;CIPOS=-1,1;CIEND=-1,1;CIPOS95=0,0;CIEND95=0,0;MATEID=36349_2;EVENT=36349;SU=725;PE=9;SR=716;ALG=PROD;AF=0.01729;NSAMP=291;MSQ=28.08;AN=16834;AC=291;NS=8438;AC_Hom=0;AC_Het=292;AC_Hemi=0;MAF=0.0173027;HWE=0.184839;NFAM=262	SVTYPE=BND;POS=128827886;STRANDS=++:725;CIPOS=-1,1;CIEND=-1,1;CIPOS95=0,0;CIEND95=0,0;MATEID=36349_1;EVENT=36349;SECONDARY;SU=725;PE=9;SR=716;ALG=PROD;AF=0.01729;NSAMP=291;MSQ=28.08;AN=16834;AC=291;NS=8438;AC_Hom=0;AC_Het=292;AC_Hemi=0;MAF=0.0173027;HWE=0.184839;NFAM=262
2	48139555	48140022	2	48139844	48140118	157716	113.59	+	-	DEL	PASS	157716	N	<DEL>	.	.	.	SVTYPE=DEL;POS=48139565;SVLEN=-543;END=48140108;STRANDS=+-:8;IMPRECISE;CIPOS=-10,457;CIEND=-264,10;CIPOS95=-2,105;CIEND95=-86,1;SU=8;PE=8;SR=0;ALG=PROD;AF=5.94e-05;NSAMP=1;MSQ=113.59;AN=16834;AC=1;NS=8438;AC_Hom=0;AC_Het=1;AC_Hemi=0;MAF=5.92557e-05;HWE=1;NFAM=1	.
2	48150916	48151125	2	48151933	48152187	157717	452.3	+	-	DEL	PASS	157717	N	<DEL>	.	.	.	SVTYPE=DEL;POS=48150946;SVLEN=-1211;END=48152157;STRANDS=+-:26;IMPRECISE;CIPOS=-30,179;CIEND=-224,30;CIPOS95=-23,23;CIEND95=-42,30;SU=26;PE=26;SR=0;ALG=PROD;AF=0.0001188;NSAMP=2;MSQ=226.15;AN=16834;AC=2;NS=8438;AC_Hom=0;AC_Het=2;AC_Hemi=0;MAF=0.000118511;HWE=1;NFAM=2	.
2	48177528	48177793	X	149566643	149567135	37173	727.57	-	+	BND	LOW	37173_1	N	]X:149566680]N	37173_2	N	N[2:48177759[	SVTYPE=BND;POS=48177759;STRANDS=-+:9;IMPRECISE;CIPOS=-230,35;CIEND=-37,455;CIPOS95=-65,35;CIEND95=-37,109;MATEID=37173_2;EVENT=37173;SU=9;PE=9;SR=0;ALG=PROD;AF=0.001544;NSAMP=26;MSQ=26.38;AN=16834;AC=26;NS=8438;AC_Hom=0;AC_Het=26;AC_Hemi=0;MAF=0.00154065;HWE=1;NFAM=26	SVTYPE=BND;POS=149566680;STRANDS=-+:9;IMPRECISE;CIPOS=-37,455;CIEND=-230,35;CIPOS95=-37,109;CIEND95=-65,35;MATEID=37173_1;EVENT=37173;SECONDARY;SU=9;PE=9;SR=0;ALG=PROD;AF=0.001544;NSAMP=26;MSQ=26.38;AN=16834;AC=26;NS=8438;AC_Hom=0;AC_Het=26;AC_Hemi=0;MAF=0.00154065;HWE=1;NFAM=26
2	48177572	48177966	X	149566041	149566562	37170	1783.93	+	-	BND	LOW	37170_1	N	N[X:149566522[	37170_2	N	]2:48177602]N	SVTYPE=BND;POS=48177602;STRANDS=+-:16;IMPRECISE;CIPOS=-30,364;CIEND=-480,41;CIPOS95=-30,33;CIEND95=-105,41;MATEID=37170_2;EVENT=37170;SU=16;PE=16;SR=0;ALG=PROD;AF=0.004099;NSAMP=69;MSQ=24.78;AN=16834;AC=69;NS=8438;AC_Hom=0;AC_Het=70;AC_Hemi=0;MAF=0.0041479;HWE=1;NFAM=69	SVTYPE=BND;POS=149566522;STRANDS=+-:16;IMPRECISE;CIPOS=-480,41;CIEND=-30,364;CIPOS95=-105,41;CIEND95=-30,33;MATEID=37170_1;EVENT=37170;SECONDARY;SU=16;PE=16;SR=0;ALG=PROD;AF=0.004099;NSAMP=69;MSQ=24.78;AN=16834;AC=69;NS=8438;AC_Hom=0;AC_Het=70;AC_Hemi=0;MAF=0.0041479;HWE=1;NFAM=69
2	48177682	48177779	13	29027168	29027265	28360	274.55	-	-	BND	LOW	28360_1	N	[13:29027218[N	28360_2	N	[2:48177732[N	SVTYPE=BND;POS=48177732;STRANDS=--:4;CIPOS=-49,48;CIEND=-49,48;CIPOS95=0,0;CIEND95=0,0;MATEID=28360_2;EVENT=28360;SU=4;PE=0;SR=4;ALG=PROD;AF=0.001545;NSAMP=25;MSQ=9.96;AN=16830;AC=26;NS=8436;AC_Hom=2;AC_Het=24;AC_Hemi=0;MAF=0.00154101;HWE=0.019107;NFAM=25	SVTYPE=BND;POS=29027218;STRANDS=--:4;CIPOS=-49,48;CIEND=-49,48;CIPOS95=0,0;CIEND95=0,0;MATEID=28360_1;EVENT=28360;SECONDARY;SU=4;PE=0;SR=4;ALG=PROD;AF=0.001545;NSAMP=25;MSQ=9.96;AN=16830;AC=26;NS=8436;AC_Hom=2;AC_Het=24;AC_Hemi=0;MAF=0.00154101;HWE=0.019107;NFAM=25
2	48177761	48177780	9	138739786	138739804	36397	1091.71	+	-	BND	LOW	36397_1	N	N[9:138739796[	36397_2	N	]2:48177773]N	SVTYPE=BND;POS=48177773;STRANDS=+-:48;CIPOS=-12,7;CIEND=-9,9;CIPOS95=0,0;CIEND95=0,0;MATEID=36397_2;EVENT=36397;SU=48;PE=13;SR=35;ALG=PROD;AF=0.003983;NSAMP=67;MSQ=14.09;AN=16820;AC=67;NS=8431;AC_Hom=0;AC_Het=67;AC_Hemi=0;MAF=0.00397343;HWE=1;NFAM=66	SVTYPE=BND;POS=138739796;STRANDS=+-:48;CIPOS=-9,9;CIEND=-12,7;CIPOS95=0,0;CIEND95=0,0;MATEID=36397_1;EVENT=36397;SECONDARY;SU=48;PE=13;SR=35;ALG=PROD;AF=0.003983;NSAMP=67;MSQ=14.09;AN=16820;AC=67;NS=8431;AC_Hom=0;AC_Het=67;AC_Hemi=0;MAF=0.00397343;HWE=1;NFAM=66
2	48181535	48182018	14	103047587	103047858	29064	241.72	+	-	BND	LOW	29064_1	N	N[14:103047849[	29064_2	N	]2:48181545]N	SVTYPE=BND;POS=48181545;STRANDS=+-:5;IMPRECISE;CIPOS=-10,473;CIEND=-261,10;CIPOS95=-1,157;CIEND95=-127,2;MATEID=29064_2;EVENT=29064;SU=5;PE=5;SR=0;ALG=PROD;AF=0.0004158;NSAMP=7;MSQ=34.51;AN=16834;AC=7;NS=8438;AC_Hom=0;AC_Het=7;AC_Hemi=0;MAF=0.00041479;HWE=1;NFAM=7	SVTYPE=BND;POS=103047849;STRANDS=+-:5;IMPRECISE;CIPOS=-261,10;CIEND=-10,473;CIPOS95=-127,2;CIEND95=-1,157;MATEID=29064_1;EVENT=29064;SECONDARY;SU=5;PE=5;SR=0;ALG=PROD;AF=0.0004158;NSAMP=7;MSQ=34.51;AN=16834;AC=7;NS=8438;AC_Hom=0;AC_Het=7;AC_Hemi=0;MAF=0.00041479;HWE=1;NFAM=7
2	48182920	48183158	6	15061227	15061753	33939	487.19	-	+	BND	LOW	33939_1	N	]6:15061257]N	33939_2	N	N[2:48183129[	SVTYPE=BND;POS=48183129;STRANDS=-+:8;IMPRECISE;CIPOS=-208,30;CIEND=-30,496;CIPOS95=-55,30;CIEND95=-30,143;MATEID=33939_2;EVENT=33939;SU=8;PE=8;SR=0;ALG=PROD;AF=0.001307;NSAMP=22;MSQ=19.14;AN=16834;AC=22;NS=8438;AC_Hom=0;AC_Het=22;AC_Hemi=0;MAF=0.00130363;HWE=1;NFAM=22	SVTYPE=BND;POS=15061257;STRANDS=-+:8;IMPRECISE;CIPOS=-30,496;CIEND=-208,30;CIPOS95=-30,143;CIEND95=-55,30;MATEID=33939_1;EVENT=33939;SECONDARY;SU=8;PE=8;SR=0;ALG=PROD;AF=0.001307;NSAMP=22;MSQ=19.14;AN=16834;AC=22;NS=8438;AC_Hom=0;AC_Het=22;AC_Hemi=0;MAF=0.00130363;HWE=1;NFAM=22
2	48183214	48183553	6	15060653	15061151	33938	908.59	+	-	BND	LOW	33938_1	N	N[6:15061142[	33938_2	N	]2:48183224]N	SVTYPE=BND;POS=48183224;STRANDS=+-:4;IMPRECISE;CIPOS=-10,329;CIEND=-488,10;CIPOS95=-2,102;CIEND95=-149,0;MATEID=33938_2;EVENT=33938;SU=4;PE=4;SR=0;ALG=PROD;AF=0.00297;NSAMP=50;MSQ=16.98;AN=16834;AC=50;NS=8438;AC_Hom=0;AC_Het=50;AC_Hemi=0;MAF=0.00296279;HWE=1;NFAM=50	SVTYPE=BND;POS=15061142;STRANDS=+-:4;IMPRECISE;CIPOS=-488,10;CIEND=-10,329;CIPOS95=-149,0;CIEND95=-2,102;MATEID=33938_1;EVENT=33938;SECONDARY;SU=4;PE=4;SR=0;ALG=PROD;AF=0.00297;NSAMP=50;MSQ=16.98;AN=16834;AC=50;NS=8438;AC_Hom=0;AC_Het=50;AC_Hemi=0;MAF=0.00296279;HWE=1;NFAM=50
2	48205020	48205288	2	48281495	48281737	303795	77.6	-	-	BND	LOW	303795_1	N	[2:48281708[N	303795_2	N	[2:48205259[N	SVTYPE=BND;POS=48205259;STRANDS=--:11;IMPRECISE;CIPOS=-238,30;CIEND=-212,30;CIPOS95=-62,30;CIEND95=-60,30;MATEID=303795_2;EVENT=303795;SU=11;PE=11;SR=0;ALG=PROD;AF=0.0001188;NSAMP=2;MSQ=38.8;AN=16834;AC=2;NS=8438;AC_Hom=0;AC_Het=2;AC_Hemi=0;MAF=0.000118511;HWE=1;NFAM=2	SVTYPE=BND;POS=48281708;STRANDS=--:11;IMPRECISE;CIPOS=-212,30;CIEND=-238,30;CIPOS95=-60,30;CIEND95=-62,30;MATEID=303795_1;EVENT=303795;SECONDARY;SU=11;PE=11;SR=0;ALG=PROD;AF=0.0001188;NSAMP=2;MSQ=38.8;AN=16834;AC=2;NS=8438;AC_Hom=0;AC_Het=2;AC_Hemi=0;MAF=0.000118511;HWE=1;NFAM=2
2	48205530	48205887	2	48281492	48281817	303796	83.93	+	+	BND	LOW	303796_1	N	N]2:48281502]	303796_2	N	N]2:48205540]	SVTYPE=BND;POS=48205540;STRANDS=++:7;IMPRECISE;CIPOS=-10,347;CIEND=-10,315;CIPOS95=-1,107;CIEND95=-2,78;MATEID=303796_2;EVENT=303796;SU=7;PE=7;SR=0;ALG=PROD;AF=0.0001188;NSAMP=2;MSQ=41.94;AN=16834;AC=2;NS=8438;AC_Hom=0;AC_Het=2;AC_Hemi=0;MAF=0.000118511;HWE=1;NFAM=2	SVTYPE=BND;POS=48281502;STRANDS=++:7;IMPRECISE;CIPOS=-10,315;CIEND=-10,347;CIPOS95=-2,78;CIEND95=-1,107;MATEID=303796_1;EVENT=303796;SECONDARY;SU=7;PE=7;SR=0;ALG=PROD;AF=0.0001188;NSAMP=2;MSQ=41.94;AN=16834;AC=2;NS=8438;AC_Hom=0;AC_Het=2;AC_Hemi=0;MAF=0.000118511;HWE=1;NFAM=2
2	48207030	48207030	2	48207122	48207122	157718	127954.0	+	-	BND	LOW	157718_1	N	N[2:48207123[	157718_2	N	]2:48207030]N	SVTYPE=BND;POS=48207030;STRANDS=+-:4316;CIPOS=0,0;CIEND=0,0;CIPOS95=0,0;CIEND95=0,0;MATEID=157718_2;EVENT=157718;SU=4316;PE=13;SR=4303;ALG=PROD;AF=0.03939;NSAMP=620;MSQ=206.23;AN=16832;AC=663;NS=8437;AC_Hom=86;AC_Het=578;AC_Hemi=0;MAF=0.0393505;HWE=2.56368e-12;NFAM=617	SVTYPE=BND;POS=48207123;STRANDS=+-:4316;CIPOS=0,0;CIEND=0,0;CIPOS95=0,0;CIEND95=0,0;MATEID=157718_1;EVENT=157718;SECONDARY;SU=4316;PE=13;SR=4303;ALG=PROD;AF=0.03939;NSAMP=620;MSQ=206.23;AN=16832;AC=663;NS=8437;AC_Hom=86;AC_Het=578;AC_Hemi=0;MAF=0.0393505;HWE=2.56368e-12;NFAM=617
2	48207054	48207071	2	206354266	206354283	303797	4808.81	-	-	BND	LOW	303797_1	N	[2:206354276[N	303797_2	N	[2:48207064[N	SVTYPE=BND;POS=48207064;STRANDS=--:55;CIPOS=-9,8;CIEND=-9,8;CIPOS95=0,0;CIEND95=0,0;MATEID=303797_2;EVENT=303797;SU=55;PE=0;SR=55;ALG=PROD;AF=0.008198;NSAMP=138;MSQ=33.84;AN=16834;AC=138;NS=8438;AC_Hom=0;AC_Het=139;AC_Hemi=0;MAF=0.00823655;HWE=1;NFAM=135	SVTYPE=BND;POS=206354276;STRANDS=--:55;CIPOS=-9,8;CIEND=-9,8;CIPOS95=0,0;CIEND95=0,0;MATEID=303797_1;EVENT=303797;SECONDARY;SU=55;PE=0;SR=55;ALG=PROD;AF=0.008198;NSAMP=138;MSQ=33.84;AN=16834;AC=138;NS=8438;AC_Hom=0;AC_Het=139;AC_Hemi=0;MAF=0.00823655;HWE=1;NFAM=135
2	48207082	48207099	X	146570326	146570343	37156	35.76	-	+	BND	LOW	37156_1	N	]X:146570335]N	37156_2	N	N[2:48207092[	SVTYPE=BND;POS=48207092;STRANDS=-+:4;CIPOS=-9,8;CIEND=-9,8;CIPOS95=0,0;CIEND95=0,0;MATEID=37156_2;EVENT=37156;SU=4;PE=0;SR=4;ALG=PROD;AF=5.94e-05;NSAMP=1;MSQ=35.75;AN=16834;AC=1;NS=8438;AC_Hom=0;AC_Het=1;AC_Hemi=0;MAF=5.92557e-05;HWE=1;NFAM=1	SVTYPE=BND;POS=146570335;STRANDS=-+:4;CIPOS=-9,8;CIEND=-9,8;CIPOS95=0,0;CIEND95=0,0;MATEID=37156_1;EVENT=37156;SECONDARY;SU=4;PE=0;SR=4;ALG=PROD;AF=5.94e-05;NSAMP=1;MSQ=35.75;AN=16834;AC=1;NS=8438;AC_Hom=0;AC_Het=1;AC_Hemi=0;MAF=5.92557e-05;HWE=1;NFAM=1
2	48217840	48217840	5	13449176	13449176	33237	262122.0	-	+	BND	LOW	33237_1	N	]5:13449176]N	33237_2	N	N[2:48217841[	SVTYPE=BND;POS=48217841;STRANDS=-+:20908;CIPOS=0,0;CIEND=0,0;CIPOS95=0,0;CIEND95=0,0;MATEID=33237_2;EVENT=33237;SU=20908;PE=0;SR=20908;ALG=PROD;AF=0.2309;NSAMP=3887;MSQ=67.1;AN=16834;AC=3887;NS=8438;AC_Hom=0;AC_Het=3896;AC_Hemi=0;MAF=0.23086;HWE=0;NFAM=3581	SVTYPE=BND;POS=13449176;STRANDS=-+:20908;CIPOS=0,0;CIEND=0,0;CIPOS95=0,0;CIEND95=0,0;MATEID=33237_1;EVENT=33237;SECONDARY;SU=20908;PE=0;SR=20908;ALG=PROD;AF=0.2309;NSAMP=3887;MSQ=67.1;AN=16834;AC=3887;NS=8438;AC_Hom=0;AC_Het=3896;AC_Hemi=0;MAF=0.23086;HWE=0;NFAM=3581
2	48230239	48230251	2	48231424	48231442	157719	47343.6	+	-	DEL	PASS	157719	N	<DEL>	.	.	.	SVTYPE=DEL;POS=48230242;SVLEN=-1192;END=48231434;STRANDS=+-:1602;IMPRECISE;CIPOS=-3,9;CIEND=-10,8;CIPOS95=-1,1;CIEND95=0,0;SU=1602;PE=1594;SR=8;ALG=PROD;AF=0.01378;NSAMP=222;MSQ=213.24;AN=16834;AC=232;NS=8438;AC_Hom=20;AC_Het=212;AC_Hemi=0;MAF=0.0137473;HWE=3.77077e-06;NFAM=219	.
2	48235219	48235236	9	77164498	77164515	36119	67.08	+	+	BND	LOW	36119_1	N	N]9:77164507]	36119_2	N	N]2:48235228]	SVTYPE=BND;POS=48235228;STRANDS=++:4;CIPOS=-9,8;CIEND=-9,8;CIPOS95=0,0;CIEND95=0,0;MATEID=36119_2;EVENT=36119;SU=4;PE=0;SR=4;ALG=PROD;AF=0.0002376;NSAMP=4;MSQ=15.46;AN=16834;AC=4;NS=8438;AC_Hom=0;AC_Het=4;AC_Hemi=0;MAF=0.000237023;HWE=1;NFAM=4	SVTYPE=BND;POS=77164507;STRANDS=++:4;CIPOS=-9,8;CIEND=-9,8;CIPOS95=0,0;CIEND95=0,0;MATEID=36119_1;EVENT=36119;SECONDARY;SU=4;PE=0;SR=4;ALG=PROD;AF=0.0002376;NSAMP=4;MSQ=15.46;AN=16834;AC=4;NS=8438;AC_Hom=0;AC_Het=4;AC_Hemi=0;MAF=0.000237023;HWE=1;NFAM=4
2	48241520	48241538	2	48252078	48252096	157720	581.43	+	-	DEL	PASS	157720	N	<DEL>	.	.	.	SVTYPE=DEL;POS=48241528;SVLEN=-10560;END=48252088;STRANDS=+-:25;CIPOS=-8,10;CIEND=-10,8;CIPOS95=0,0;CIEND95=0,0;SU=25;PE=12;SR=13;ALG=PROD;AF=5.94e-05;NSAMP=1;MSQ=581.43;AN=16834;AC=1;NS=8438;AC_Hom=0;AC_Het=1;AC_Hemi=0;MAF=5.92557e-05;HWE=1;NFAM=1	.
2	48283848	48283902	2	48284837	48284893	157721	734.35	+	-	DEL	PASS	157721	N	<DEL>	.	.	.	SVTYPE=DEL;POS=48283872;SVLEN=-995;END=48284867;STRANDS=+-:17;IMPRECISE;CIPOS=-24,30;CIEND=-30,26;CIPOS95=-1,1;CIEND95=-1,1;SU=17;PE=15;SR=2;ALG=PROD;AF=0.0001188;NSAMP=2;MSQ=367.18;AN=16834;AC=2;NS=8438;AC_Hom=0;AC_Het=2;AC_Hemi=0;MAF=0.000118511;HWE=1;NFAM=2	.
2	48333450	48333496	2	48333765	48333812	157722	1367.18	+	-	DEL	PASS	157722	N	<DEL>	.	.	.	SVTYPE=DEL;POS=48333474;SVLEN=-315;END=48333789;STRANDS=+-:29;CIPOS=-24,22;CIEND=-24,23;CIPOS95=0,0;CIEND95=0,0;SU=29;PE=12;SR=17;ALG=PROD;AF=0.0001188;NSAMP=2;MSQ=683.38;AN=16834;AC=2;NS=8438;AC_Hom=0;AC_Het=2;AC_Hemi=0;MAF=0.000118511;HWE=1;NFAM=2	.
2	48359924	48359976	2	48359997	48360055	157723	330.83	+	-	BND	LOW	157723_1	N	N[2:48360026[	157723_2	N	]2:48359951]N	SVTYPE=BND;POS=48359951;STRANDS=+-:11;CIPOS=-27,25;CIEND=-28,30;CIPOS95=0,0;CIEND95=0,0;MATEID=157723_2;EVENT=157723;SU=11;PE=0;SR=11;ALG=PROD;AF=0.0001188;NSAMP=2;MSQ=164.88;AN=16834;AC=2;NS=8438;AC_Hom=0;AC_Het=2;AC_Hemi=0;MAF=0.000118511;HWE=1;NFAM=2	SVTYPE=BND;POS=48360026;STRANDS=+-:11;CIPOS=-28,30;CIEND=-27,25;CIPOS95=0,0;CIEND95=0,0;MATEID=157723_1;EVENT=157723;SECONDARY;SU=11;PE=0;SR=11;ALG=PROD;AF=0.0001188;NSAMP=2;MSQ=164.88;AN=16834;AC=2;NS=8438;AC_Hom=0;AC_Het=2;AC_Hemi=0;MAF=0.000118511;HWE=1;NFAM=2
2	48365324	48365344	2	123977345	123977365	157724	13034.8	+	-	BND	LOW	157724_1	N	N[2:123977356[	157724_2	N	]2:48365334]N	SVTYPE=BND;POS=48365334;STRANDS=+-:5;CIPOS=-10,10;CIEND=-10,10;CIPOS95=0,0;CIEND95=0,0;MATEID=157724_2;EVENT=157724;SU=5;PE=0;SR=5;ALG=PROD;AF=0.03059;NSAMP=515;MSQ=24.32;AN=16834;AC=515;NS=8438;AC_Hom=0;AC_Het=516;AC_Hemi=0;MAF=0.030576;HWE=0.000628125;NFAM=470	SVTYPE=BND;POS=123977356;STRANDS=+-:5;CIPOS=-10,10;CIEND=-10,10;CIPOS95=0,0;CIEND95=0,0;MATEID=157724_1;EVENT=157724;SECONDARY;SU=5;PE=0;SR=5;ALG=PROD;AF=0.03059;NSAMP=515;MSQ=24.32;AN=16834;AC=515;NS=8438;AC_Hom=0;AC_Het=516;AC_Hemi=0;MAF=0.030576;HWE=0.000628125;NFAM=470
2	48367601	48367605	11	132004630	132004633	27708	10.23	+	-	BND	LOW	27708_1	N	N[11:132004632[	27708_2	N	]2:48367604]N	SVTYPE=BND;POS=48367604;STRANDS=+-:531;CIPOS=-3,1;CIEND=-1,2;CIPOS95=0,0;CIEND95=0,0;MATEID=27708_2;EVENT=27708;SU=531;PE=8;SR=523;ALG=PROD;AF=5.94e-05;NSAMP=1;MSQ=6.73;AN=16834;AC=1;NS=8438;AC_Hom=0;AC_Het=1;AC_Hemi=0;MAF=5.92557e-05;HWE=1;NFAM=1	SVTYPE=BND;POS=132004632;STRANDS=+-:531;CIPOS=-1,2;CIEND=-3,1;CIPOS95=0,0;CIEND95=0,0;MATEID=27708_1;EVENT=27708;SECONDARY;SU=531;PE=8;SR=523;ALG=PROD;AF=5.94e-05;NSAMP=1;MSQ=6.73;AN=16834;AC=1;NS=8438;AC_Hom=0;AC_Het=1;AC_Hemi=0;MAF=5.92557e-05;HWE=1;NFAM=1
2	48409363	48409420	2	48409645	48409700	157725	66.79	+	-	BND	LOW	157725_1	N	N[2:48409676[	157725_2	N	]2:48409392]N	SVTYPE=BND;POS=48409392;STRANDS=+-:13;CIPOS=-29,28;CIEND=-30,25;CIPOS95=0,0;CIEND95=0,0;MATEID=157725_2;EVENT=157725;SU=13;PE=0;SR=13;ALG=PROD;AF=0.0003564;NSAMP=6;MSQ=9.5;AN=16834;AC=6;NS=8438;AC_Hom=0;AC_Het=6;AC_Hemi=0;MAF=0.000355534;HWE=1;NFAM=6	SVTYPE=BND;POS=48409676;STRANDS=+-:13;CIPOS=-30,25;CIEND=-29,28;CIPOS95=0,0;CIEND95=0,0;MATEID=157725_1;EVENT=157725;SECONDARY;SU=13;PE=0;SR=13;ALG=PROD;AF=0.0003564;NSAMP=6;MSQ=9.5;AN=16834;AC=6;NS=8438;AC_Hom=0;AC_Het=6;AC_Hemi=0;MAF=0.000355534;HWE=1;NFAM=6
2	48427353	48427578	2	48429078	48429457	270441	62.4	-	+	DUP	PASS	270441	N	<DUP>	.	.	.	SVTYPE=DUP;POS=48427568;SVLEN=1520;END=48429088;STRANDS=-+:8;IMPRECISE;CIPOS=-215,10;CIEND=-10,369;CIPOS95=-72,2;CIEND95=-2,85;SU=8;PE=8;SR=0;ALG=PROD;AF=5.94e-05;NSAMP=1;MSQ=61.89;AN=16834;AC=1;NS=8438;AC_Hom=0;AC_Het=1;AC_Hemi=0;MAF=5.92557e-05;HWE=1;NFAM=1	.
2	48429373	48429373	11	20031529	20031529	27377	58469.7	-	-	BND	LOW	27377_1	N	[11:20031530[N	27377_2	N	[2:48429374[N	SVTYPE=BND;POS=48429374;STRANDS=--:7553;CIPOS=0,0;CIEND=0,0;CIPOS95=0,0;CIEND95=0,0;MATEID=27377_2;EVENT=27377;SU=7553;PE=3261;SR=4292;ALG=PROD;AF=0.02952;NSAMP=497;MSQ=117.56;AN=16834;AC=497;NS=8438;AC_Hom=0;AC_Het=497;AC_Hemi=0;MAF=0.0294501;HWE=0.000907432;NFAM=490	SVTYPE=BND;POS=20031530;STRANDS=--:7553;CIPOS=0,0;CIEND=0,0;CIPOS95=0,0;CIEND95=0,0;MATEID=27377_1;EVENT=27377;SECONDARY;SU=7553;PE=3261;SR=4292;ALG=PROD;AF=0.02952;NSAMP=497;MSQ=117.56;AN=16834;AC=497;NS=8438;AC_Hom=0;AC_Het=497;AC_Hemi=0;MAF=0.0294501;HWE=0.000907432;NFAM=490
2	48429375	48429375	11	20031665	20031665	27204	56711.3	+	+	BND	LOW	27204_1	N	N]11:20031665]	27204_2	N	N]2:48429375]	SVTYPE=BND;POS=48429375;STRANDS=++:7573;CIPOS=0,0;CIEND=0,0;CIPOS95=0,0;CIEND95=0,0;MATEID=27204_2;EVENT=27204;SU=7573;PE=3423;SR=4150;ALG=PROD;AF=0.02744;NSAMP=462;MSQ=122.6;AN=16834;AC=462;NS=8438;AC_Hom=0;AC_Het=462;AC_Hemi=0;MAF=0.0273762;HWE=0.00314672;NFAM=452	SVTYPE=BND;POS=20031665;STRANDS=++:7573;CIPOS=0,0;CIEND=0,0;CIPOS95=0,0;CIEND95=0,0;MATEID=27204_1;EVENT=27204;SECONDARY;SU=7573;PE=3423;SR=4150;ALG=PROD;AF=0.02744;NSAMP=462;MSQ=122.6;AN=16834;AC=462;NS=8438;AC_Hom=0;AC_Het=462;AC_Hemi=0;MAF=0.0273762;HWE=0.00314672;NFAM=452
2	48448512	48448529	2	48448724	48448741	157726	31.75	+	-	BND	LOW	157726_1	N	N[2:48448734[	157726_2	N	]2:48448521]N	SVTYPE=BND;POS=48448521;STRANDS=+-:4;CIPOS=-9,8;CIEND=-9,8;CIPOS95=0,0;CIEND95=0,0;MATEID=157726_2;EVENT=157726;SU=4;PE=0;SR=4;ALG=PROD;AF=0.0001188;NSAMP=2;MSQ=14.98;AN=16834;AC=2;NS=8438;AC_Hom=0;AC_Het=2;AC_Hemi=0;MAF=0.000118511;HWE=1;NFAM=2	SVTYPE=BND;POS=48448734;STRANDS=+-:4;CIPOS=-9,8;CIEND=-9,8;CIPOS95=0,0;CIEND95=0,0;MATEID=157726_1;EVENT=157726;SECONDARY;SU=4;PE=0;SR=4;ALG=PROD;AF=0.0001188;NSAMP=2;MSQ=14.98;AN=16834;AC=2;NS=8438;AC_Hom=0;AC_Het=2;AC_Hemi=0;MAF=0.000118511;HWE=1;NFAM=2
2	48452697	48452705	2	48453317	48453334	157727	320.68	+	-	DEL	PASS	157727	N	<DEL>	.	.	.	SVTYPE=DEL;POS=48452701;SVLEN=-623;END=48453324;STRANDS=+-:16;CIPOS=-4,4;CIEND=-7,10;CIPOS95=0,0;CIEND95=0,0;SU=16;PE=10;SR=6;ALG=PROD;AF=5.94e-05;NSAMP=1;MSQ=320.68;AN=16834;AC=1;NS=8438;AC_Hom=0;AC_Het=1;AC_Hemi=0;MAF=5.92557e-05;HWE=1;NFAM=1	.
2	48453306	48453323	9	14698726	14698743	35936	45841.2	+	+	BND	LOW	35936_1	N	N]9:14698735]	35936_2	N	N]2:48453315]	SVTYPE=BND;POS=48453315;STRANDS=++:117;CIPOS=-9,8;CIEND=-9,8;CIPOS95=0,0;CIEND95=0,0;MATEID=35936_2;EVENT=35936;SU=117;PE=0;SR=117;ALG=PROD;AF=0.08459;NSAMP=1423;MSQ=31.55;AN=16834;AC=1424;NS=8438;AC_Hom=2;AC_Het=1424;AC_Hemi=0;MAF=0.0844987;HWE=2.73071e-27;NFAM=1341	SVTYPE=BND;POS=14698735;STRANDS=++:117;CIPOS=-9,8;CIEND=-9,8;CIPOS95=0,0;CIEND95=0,0;MATEID=35936_1;EVENT=35936;SECONDARY;SU=117;PE=0;SR=117;ALG=PROD;AF=0.08459;NSAMP=1423;MSQ=31.55;AN=16834;AC=1424;NS=8438;AC_Hom=2;AC_Het=1424;AC_Hemi=0;MAF=0.0844987;HWE=2.73071e-27;NFAM=1341
2	48465082	48465100	2	48465354	48465365	157728	131.58	+	-	BND	LOW	157728_1	N	N[2:48465361[	157728_2	N	]2:48465090]N	SVTYPE=BND;POS=48465090;STRANDS=+-:6;IMPRECISE;CIPOS=-8,10;CIEND=-6,5;CIPOS95=0,1;CIEND95=0,0;MATEID=157728_2;EVENT=157728;SU=6;PE=0;SR=6;ALG=PROD;AF=0.0004752;NSAMP=8;MSQ=15.23;AN=16834;AC=8;NS=8438;AC_Hom=0;AC_Het=8;AC_Hemi=0;MAF=0.000474046;HWE=1;NFAM=8	SVTYPE=BND;POS=48465361;STRANDS=+-:6;IMPRECISE;CIPOS=-6,5;CIEND=-8,10;CIPOS95=0,0;CIEND95=0,1;MATEID=157728_1;EVENT=157728;SECONDARY;SU=6;PE=0;SR=6;ALG=PROD;AF=0.0004752;NSAMP=8;MSQ=15.23;AN=16834;AC=8;NS=8438;AC_Hom=0;AC_Het=8;AC_Hemi=0;MAF=0.000474046;HWE=1;NFAM=8
2	48480958	48480963	2	48497247	48497253	157729	473.66	+	-	DEL	PASS	157729	N	<DEL>	.	.	.	SVTYPE=DEL;POS=48480961;SVLEN=-16290;END=48497251;STRANDS=+-:20;CIPOS=-3,2;CIEND=-4,2;CIPOS95=0,0;CIEND95=0,0;SU=20;PE=11;SR=9;ALG=PROD;AF=5.94e-05;NSAMP=1;MSQ=473.66;AN=16834;AC=1;NS=8438;AC_Hom=0;AC_Het=1;AC_Hemi=0;MAF=5.92557e-05;HWE=1;NFAM=1	.
2	48529603	48529614	2	48529683	48529694	157730	113.86	+	-	DEL	PASS	157730	N	<DEL>	.	.	.	SVTYPE=DEL;POS=48529609;SVLEN=-80;END=48529689;STRANDS=+-:6;CIPOS=-6,5;CIEND=-6,5;CIPOS95=0,0;CIEND95=0,0;SU=6;PE=0;SR=6;ALG=PROD;AF=5.94e-05;NSAMP=1;MSQ=113.84;AN=16834;AC=1;NS=8438;AC_Hom=0;AC_Het=1;AC_Hemi=0;MAF=5.92557e-05;HWE=1;NFAM=1	.
2	48576384	48576575	2	48577820	48578122	303798	80.78	-	-	BND	LOW	303798_1	N	[2:48578113[N	303798_2	N	[2:48576566[N	SVTYPE=BND;POS=48576566;STRANDS=--:7;IMPRECISE;CIPOS=-181,10;CIEND=-292,10;CIPOS95=-85,2;CIEND95=-117,1;MATEID=303798_2;EVENT=303798;SU=7;PE=7;SR=0;ALG=PROD;AF=5.94e-05;NSAMP=1;MSQ=80.78;AN=16834;AC=1;NS=8438;AC_Hom=0;AC_Het=1;AC_Hemi=0;MAF=5.92557e-05;HWE=1;NFAM=1	SVTYPE=BND;POS=48578113;STRANDS=--:7;IMPRECISE;CIPOS=-292,10;CIEND=-181,10;CIPOS95=-117,1;CIEND95=-85,2;MATEID=303798_1;EVENT=303798;SECONDARY;SU=7;PE=7;SR=0;ALG=PROD;AF=5.94e-05;NSAMP=1;MSQ=80.78;AN=16834;AC=1;NS=8438;AC_Hom=0;AC_Het=1;AC_Hemi=0;MAF=5.92557e-05;HWE=1;NFAM=1
2	48576959	48577144	2	48577562	48577781	303799	50.78	+	+	INV	LOW	303799	N	<INV>	.	.	.	SVTYPE=INV;POS=48577134;SVLEN=637;END=48577771;STRANDS=++:3,--:5;IMPRECISE;CIPOS=-175,10;CIEND=-209,10;CIPOS95=-78,2;CIEND95=-62,1;SU=8;PE=8;SR=0;ALG=PROD;AF=5.94e-05;NSAMP=1;MSQ=50.78;AN=16834;AC=1;NS=8438;AC_Hom=0;AC_Het=1;AC_Hemi=0;MAF=5.92557e-05;HWE=1;NFAM=1	.
2	48577100	48577458	2	48577966	48578409	303800	14.92	+	+	BND	LOW	303800_1	N	N]2:48577976]	303800_2	N	N]2:48577110]	SVTYPE=BND;POS=48577110;STRANDS=++:5;IMPRECISE;CIPOS=-10,348;CIEND=-10,433;CIPOS95=-2,93;CIEND95=-2,114;MATEID=303800_2;EVENT=303800;SU=5;PE=5;SR=0;ALG=PROD;AF=5.94e-05;NSAMP=1;MSQ=14.92;AN=16834;AC=1;NS=8438;AC_Hom=0;AC_Het=1;AC_Hemi=0;MAF=5.92557e-05;HWE=1;NFAM=1	SVTYPE=BND;POS=48577976;STRANDS=++:5;IMPRECISE;CIPOS=-10,433;CIEND=-10,348;CIPOS95=-2,114;CIEND95=-2,93;MATEID=303800_1;EVENT=303800;SECONDARY;SU=5;PE=5;SR=0;ALG=PROD;AF=5.94e-05;NSAMP=1;MSQ=14.92;AN=16834;AC=1;NS=8438;AC_Hom=0;AC_Het=1;AC_Hemi=0;MAF=5.92557e-05;HWE=1;NFAM=1
2	48578154	48578174	2	48578427	48578484	157731	273.45	+	-	BND	LOW	157731_1	N	N[2:48578457[	157731_2	N	]2:48578164]N	SVTYPE=BND;POS=48578164;STRANDS=+-:19;CIPOS=-10,10;CIEND=-29,28;CIPOS95=0,0;CIEND95=0,0;MATEID=157731_2;EVENT=157731;SU=19;PE=0;SR=19;ALG=PROD;AF=0.0007128;NSAMP=12;MSQ=21.12;AN=16834;AC=12;NS=8438;AC_Hom=0;AC_Het=12;AC_Hemi=0;MAF=0.000711069;HWE=1;NFAM=12	SVTYPE=BND;POS=48578457;STRANDS=+-:19;CIPOS=-29,28;CIEND=-10,10;CIPOS95=0,0;CIEND95=0,0;MATEID=157731_1;EVENT=157731;SECONDARY;SU=19;PE=0;SR=19;ALG=PROD;AF=0.0007128;NSAMP=12;MSQ=21.12;AN=16834;AC=12;NS=8438;AC_Hom=0;AC_Het=12;AC_Hemi=0;MAF=0.000711069;HWE=1;NFAM=12
2	48625141	48625188	2	48625315	48625362	157732	557.11	+	-	BND	LOW	157732_1	N	N[2:48625340[	157732_2	N	]2:48625165]N	SVTYPE=BND;POS=48625165;STRANDS=+-:21;CIPOS=-24,23;CIEND=-24,23;CIPOS95=0,0;CIEND95=0,0;MATEID=157732_2;EVENT=157732;SU=21;PE=0;SR=21;ALG=PROD;AF=0.0002376;NSAMP=4;MSQ=138.63;AN=16834;AC=4;NS=8438;AC_Hom=0;AC_Het=4;AC_Hemi=0;MAF=0.000237023;HWE=1;NFAM=4	SVTYPE=BND;POS=48625340;STRANDS=+-:21;CIPOS=-24,23;CIEND=-24,23;CIPOS95=0,0;CIEND95=0,0;MATEID=157732_1;EVENT=157732;SECONDARY;SU=21;PE=0;SR=21;ALG=PROD;AF=0.0002376;NSAMP=4;MSQ=138.63;AN=16834;AC=4;NS=8438;AC_Hom=0;AC_Het=4;AC_Hemi=0;MAF=0.000237023;HWE=1;NFAM=4
2	48632544	48632633	2	48632835	48632924	157733	342.55	+	-	BND	LOW	157733_1	N	N[2:48632881[	157733_2	N	]2:48632589]N	SVTYPE=BND;POS=48632589;STRANDS=+-:30;CIPOS=-45,44;CIEND=-45,44;CIPOS95=0,0;CIEND95=0,0;MATEID=157733_2;EVENT=157733;SU=30;PE=0;SR=30;ALG=PROD;AF=0.0008317;NSAMP=14;MSQ=23.02;AN=16834;AC=14;NS=8438;AC_Hom=0;AC_Het=14;AC_Hemi=0;MAF=0.00082958;HWE=1;NFAM=14	SVTYPE=BND;POS=48632881;STRANDS=+-:30;CIPOS=-45,44;CIEND=-45,44;CIPOS95=0,0;CIEND95=0,0;MATEID=157733_1;EVENT=157733;SECONDARY;SU=30;PE=0;SR=30;ALG=PROD;AF=0.0008317;NSAMP=14;MSQ=23.02;AN=16834;AC=14;NS=8438;AC_Hom=0;AC_Het=14;AC_Hemi=0;MAF=0.00082958;HWE=1;NFAM=14
2	48634747	48634764	7	4529651	4529668	34656	7.17	+	+	BND	LOW	34656_1	N	N]7:4529660]	34656_2	N	N]2:48634756]	SVTYPE=BND;POS=48634756;STRANDS=++:4;CIPOS=-9,8;CIEND=-9,8;CIPOS95=0,0;CIEND95=0,0;MATEID=34656_2;EVENT=34656;SU=4;PE=0;SR=4;ALG=PROD;AF=5.94e-05;NSAMP=1;MSQ=6.78;AN=16834;AC=1;NS=8438;AC_Hom=0;AC_Het=1;AC_Hemi=0;MAF=5.92557e-05;HWE=1;NFAM=1	SVTYPE=BND;POS=4529660;STRANDS=++:4;CIPOS=-9,8;CIEND=-9,8;CIPOS95=0,0;CIEND95=0,0;MATEID=34656_1;EVENT=34656;SECONDARY;SU=4;PE=0;SR=4;ALG=PROD;AF=5.94e-05;NSAMP=1;MSQ=6.78;AN=16834;AC=1;NS=8438;AC_Hom=0;AC_Het=1;AC_Hemi=0;MAF=5.92557e-05;HWE=1;NFAM=1
2	48645304	48645323	2	48655702	48655707	157734	506.6	+	-	DEL	PASS	157734	N	<DEL>	.	.	.	SVTYPE=DEL;POS=48645313;SVLEN=-10393;END=48655706;STRANDS=+-:20;CIPOS=-9,10;CIEND=-4,1;CIPOS95=0,0;CIEND95=0,0;SU=20;PE=12;SR=8;ALG=PROD;AF=5.94e-05;NSAMP=1;MSQ=506.6;AN=16834;AC=1;NS=8438;AC_Hom=0;AC_Het=1;AC_Hemi=0;MAF=5.92557e-05;HWE=1;NFAM=1	.
2	48645325	48645584	16	8636919	8637162	29504	60419.4	-	+	BND	LOW	29504_1	N	]16:8636922]N	29504_2	N	N[2:48645579[	SVTYPE=BND;POS=48645579;STRANDS=-+:638;IMPRECISE;CIPOS=-253,6;CIEND=-3,240;CIPOS95=-25,6;CIEND95=-3,11;MATEID=29504_2;EVENT=29504;SU=638;PE=638;SR=0;ALG=PROD;AF=0.1168;NSAMP=1966;MSQ=30.13;AN=16834;AC=1966;NS=8438;AC_Hom=0;AC_Het=1968;AC_Hemi=0;MAF=0.116615;HWE=0;NFAM=1874	SVTYPE=BND;POS=8636922;STRANDS=-+:638;IMPRECISE;CIPOS=-3,240;CIEND=-253,6;CIPOS95=-3,11;CIEND95=-25,6;MATEID=29504_1;EVENT=29504;SECONDARY;SU=638;PE=638;SR=0;ALG=PROD;AF=0.1168;NSAMP=1966;MSQ=30.13;AN=16834;AC=1966;NS=8438;AC_Hom=0;AC_Het=1968;AC_Hemi=0;MAF=0.116615;HWE=0;NFAM=1874
2	48667941	48667961	2	211036009	211036029	303801	15.5	-	-	BND	LOW	303801_1	N	[2:211036020[N	303801_2	N	[2:48667952[N	SVTYPE=BND;POS=48667952;STRANDS=--:5;CIPOS=-10,10;CIEND=-10,10;CIPOS95=0,0;CIEND95=0,0;MATEID=303801_2;EVENT=303801;SU=5;PE=0;SR=5;ALG=PROD;AF=5.942e-05;NSAMP=1;MSQ=14.92;AN=16830;AC=1;NS=8436;AC_Hom=0;AC_Het=1;AC_Hemi=0;MAF=5.92698e-05;HWE=1;NFAM=1	SVTYPE=BND;POS=211036020;STRANDS=--:5;CIPOS=-10,10;CIEND=-10,10;CIPOS95=0,0;CIEND95=0,0;MATEID=303801_1;EVENT=303801;SECONDARY;SU=5;PE=0;SR=5;ALG=PROD;AF=5.942e-05;NSAMP=1;MSQ=14.92;AN=16830;AC=1;NS=8436;AC_Hom=0;AC_Het=1;AC_Hemi=0;MAF=5.92698e-05;HWE=1;NFAM=1
2	48669904	48669924	2	48670035	48670050	157735	401.67	+	-	BND	PASS	157735_1	N	N[2:48670041[	157735_2	N	]2:48669914]N	SVTYPE=BND;POS=48669914;STRANDS=+-:14;CIPOS=-10,10;CIEND=-5,10;CIPOS95=0,0;CIEND95=0,0;MATEID=157735_2;EVENT=157735;SU=14;PE=0;SR=14;ALG=PROD;AF=5.94e-05;NSAMP=1;MSQ=401.65;AN=16834;AC=1;NS=8438;AC_Hom=0;AC_Het=1;AC_Hemi=0;MAF=5.92557e-05;HWE=1;NFAM=1	SVTYPE=BND;POS=48670041;STRANDS=+-:14;CIPOS=-5,10;CIEND=-10,10;CIPOS95=0,0;CIEND95=0,0;MATEID=157735_1;EVENT=157735;SECONDARY;SU=14;PE=0;SR=14;ALG=PROD;AF=5.94e-05;NSAMP=1;MSQ=401.65;AN=16834;AC=1;NS=8438;AC_Hom=0;AC_Het=1;AC_Hemi=0;MAF=5.92557e-05;HWE=1;NFAM=1
2	48682276	48682296	2	48682570	48682590	157736	59.07	+	-	MEI	PASS	157736	N	<DEL:ME:SINE|Alu|AluSp>	.	.	.	SVTYPE=MEI;POS=48682286;SVLEN=-294;END=48682580;STRANDS=+-:5;CIPOS=-10,10;CIEND=-10,10;CIPOS95=0,0;CIEND95=0,0;SU=5;PE=0;SR=5;ALG=PROD;AF=0.0002376;NSAMP=4;MSQ=10.88;AN=16834;AC=4;NS=8438;AC_Hom=0;AC_Het=4;AC_Hemi=0;MAF=0.000237023;HWE=1;NFAM=4	.
2	48684093	48684376	2	48685884	48686114	157737	242.65	+	-	DEL	PASS	157737	N	<DEL>	.	.	.	SVTYPE=DEL;POS=48684103;SVLEN=-2001;END=48686104;STRANDS=+-:9;IMPRECISE;CIPOS=-10,273;CIEND=-220,10;CIPOS95=-2,62;CIEND95=-66,1;SU=9;PE=9;SR=0;ALG=PROD;AF=5.94e-05;NSAMP=1;MSQ=242.65;AN=16834;AC=1;NS=8438;AC_Hom=0;AC_Het=1;AC_Hemi=0;MAF=5.92557e-05;HWE=1;NFAM=1	.
2	48696089	48696635	9	122926663	122926916	36332	417.92	-	-	BND	LOW	36332_1	N	[9:122926907[N	36332_2	N	[2:48696629[N	SVTYPE=BND;POS=48696629;STRANDS=--:4;IMPRECISE;CIPOS=-539,7;CIEND=-243,10;CIPOS95=-185,1;CIEND95=-108,2;MATEID=36332_2;EVENT=36332;SU=4;PE=4;SR=0;ALG=PROD;AF=0.001129;NSAMP=18;MSQ=21.32;AN=16834;AC=19;NS=8438;AC_Hom=2;AC_Het=17;AC_Hemi=0;MAF=0.00112586;HWE=0.0100926;NFAM=18	SVTYPE=BND;POS=122926907;STRANDS=--:4;IMPRECISE;CIPOS=-243,10;CIEND=-539,7;CIPOS95=-108,2;CIEND95=-185,1;MATEID=36332_1;EVENT=36332;SECONDARY;SU=4;PE=4;SR=0;ALG=PROD;AF=0.001129;NSAMP=18;MSQ=21.32;AN=16834;AC=19;NS=8438;AC_Hom=2;AC_Het=17;AC_Hemi=0;MAF=0.00112586;HWE=0.0100926;NFAM=18
2	48696693	48696744	13	102258446	102258503	28645	7.41	+	+	BND	LOW	28645_1	N	N]13:102258475]	28645_2	N	N]2:48696719]	SVTYPE=BND;POS=48696719;STRANDS=++:48;CIPOS=-26,25;CIEND=-29,28;CIPOS95=0,0;CIEND95=0,0;MATEID=28645_2;EVENT=28645;SU=48;PE=0;SR=48;ALG=PROD;AF=5.94e-05;NSAMP=1;MSQ=4.73;AN=16834;AC=1;NS=8438;AC_Hom=0;AC_Het=1;AC_Hemi=0;MAF=5.92557e-05;HWE=1;NFAM=1	SVTYPE=BND;POS=102258475;STRANDS=++:48;CIPOS=-29,28;CIEND=-26,25;CIPOS95=0,0;CIEND95=0,0;MATEID=28645_1;EVENT=28645;SECONDARY;SU=48;PE=0;SR=48;ALG=PROD;AF=5.94e-05;NSAMP=1;MSQ=4.73;AN=16834;AC=1;NS=8438;AC_Hom=0;AC_Het=1;AC_Hemi=0;MAF=5.92557e-05;HWE=1;NFAM=1
2	48721612	48721629	2	48721878	48721895	157738	629.25	+	-	BND	LOW	157738_1	N	N[2:48721888[	157738_2	N	]2:48721621]N	SVTYPE=BND;POS=48721621;STRANDS=+-:21;CIPOS=-9,8;CIEND=-9,8;CIPOS95=0,0;CIEND95=0,0;MATEID=157738_2;EVENT=157738;SU=21;PE=0;SR=21;ALG=PROD;AF=0.001901;NSAMP=32;MSQ=18.71;AN=16834;AC=32;NS=8438;AC_Hom=0;AC_Het=32;AC_Hemi=0;MAF=0.00189618;HWE=1;NFAM=32	SVTYPE=BND;POS=48721888;STRANDS=+-:21;CIPOS=-9,8;CIEND=-9,8;CIPOS95=0,0;CIEND95=0,0;MATEID=157738_1;EVENT=157738;SECONDARY;SU=21;PE=0;SR=21;ALG=PROD;AF=0.001901;NSAMP=32;MSQ=18.71;AN=16834;AC=32;NS=8438;AC_Hom=0;AC_Het=32;AC_Hemi=0;MAF=0.00189618;HWE=1;NFAM=32
2	48739492	48739492	2	48739678	48739678	157739	98345.9	+	-	DEL	PASS	157739	N	<DEL>	.	.	.	SVTYPE=DEL;POS=48739492;SVLEN=-186;END=48739678;STRANDS=+-:3411;CIPOS=0,0;CIEND=0,0;CIPOS95=0,0;CIEND95=0,0;SU=3411;PE=69;SR=3342;ALG=PROD;AF=0.02441;NSAMP=406;MSQ=242.21;AN=16834;AC=411;NS=8438;AC_Hom=10;AC_Het=401;AC_Hemi=0;MAF=0.0243541;HWE=1;NFAM=398	.
2	48750178	48750411	2	48752581	48752923	157740	278.66	+	-	DEL	PASS	157740	N	<DEL>	.	.	.	SVTYPE=DEL;POS=48750188;SVLEN=-2731;END=48752919;STRANDS=+-:10;IMPRECISE;CIPOS=-10,223;CIEND=-338,4;CIPOS95=-1,55;CIEND95=-97,0;SU=10;PE=10;SR=0;ALG=PROD;AF=5.94e-05;NSAMP=1;MSQ=278.66;AN=16834;AC=1;NS=8438;AC_Hom=0;AC_Het=1;AC_Hemi=0;MAF=5.92557e-05;HWE=1;NFAM=1	.
2	48756420	48756428	2	48760720	48760729	157741	443.6	+	-	DEL	PASS	157741	N	<DEL>	.	.	.	SVTYPE=DEL;POS=48756424;SVLEN=-4302;END=48760726;STRANDS=+-:18;CIPOS=-4,4;CIEND=-6,3;CIPOS95=0,0;CIEND95=0,0;SU=18;PE=12;SR=6;ALG=PROD;AF=5.94e-05;NSAMP=1;MSQ=443.6;AN=16834;AC=1;NS=8438;AC_Hom=0;AC_Het=1;AC_Hemi=0;MAF=5.92557e-05;HWE=1;NFAM=1	.
2	48760378	48760740	2	48760453	48760750	157742	2138.54	+	-	BND	LOW	157742_1	N	N[2:48760698[	157742_2	N	]2:48760429]N	SVTYPE=BND;POS=48760429;STRANDS=+-:26;IMPRECISE;CIPOS=-51,311;CIEND=-244,53;CIPOS95=-39,39;CIEND95=-80,53;MATEID=157742_2;EVENT=157742;SU=26;PE=23;SR=3;ALG=SUM;AF=0.001366;NSAMP=23;MSQ=91.88;AN=16834;AC=23;NS=8438;AC_Hom=0;AC_Het=23;AC_Hemi=0;MAF=0.00136288;HWE=1;NFAM=22	SVTYPE=BND;POS=48760698;STRANDS=+-:26;IMPRECISE;CIPOS=-244,53;CIEND=-51,311;CIPOS95=-80,53;CIEND95=-39,39;MATEID=157742_1;EVENT=157742;SECONDARY;SU=26;PE=23;SR=3;ALG=SUM;AF=0.001366;NSAMP=23;MSQ=91.88;AN=16834;AC=23;NS=8438;AC_Hom=0;AC_Het=23;AC_Hemi=0;MAF=0.00136288;HWE=1;NFAM=22
2	48768451	48768460	2	48768580	48768590	157743	1144.83	+	-	DEL	PASS	157743	N	<DEL>	.	.	.	SVTYPE=DEL;POS=48768456;SVLEN=-129;END=48768585;STRANDS=+-:45;CIPOS=-5,4;CIEND=-5,5;CIPOS95=0,0;CIEND95=0,0;SU=45;PE=2;SR=43;ALG=PROD;AF=0.0003564;NSAMP=6;MSQ=190.8;AN=16834;AC=6;NS=8438;AC_Hom=0;AC_Het=6;AC_Hemi=0;MAF=0.000355534;HWE=1;NFAM=6	.
2	48771681	48771789	2	48794724	48794918	270442	775.53	-	+	DUP	PASS	270442	N	<DUP>	.	.	.	SVTYPE=DUP;POS=48771779;SVLEN=22964;END=48794743;STRANDS=-+:98;IMPRECISE;CIPOS=-98,10;CIEND=-19,175;CIPOS95=-9,9;CIEND95=-9,9;SU=98;PE=98;SR=0;ALG=PROD;AF=0.0005346;NSAMP=9;MSQ=85.97;AN=16834;AC=9;NS=8438;AC_Hom=0;AC_Het=9;AC_Hemi=0;MAF=0.000533302;HWE=1;NFAM=9	.
2	48781319	48781892	11	123333376	123333636	27681	1549.26	-	-	BND	LOW	27681_1	N	[11:123333587[N	27681_2	N	[2:48781846[N	SVTYPE=BND;POS=48781846;STRANDS=--:16;IMPRECISE;CIPOS=-526,47;CIEND=-210,50;CIPOS95=-118,47;CIEND95=-35,35;MATEID=27681_2;EVENT=27681;SU=16;PE=16;SR=0;ALG=PROD;AF=0.003564;NSAMP=60;MSQ=24.78;AN=16834;AC=60;NS=8438;AC_Hom=0;AC_Het=60;AC_Hemi=0;MAF=0.00355534;HWE=1;NFAM=59	SVTYPE=BND;POS=123333587;STRANDS=--:16;IMPRECISE;CIPOS=-210,50;CIEND=-526,47;CIPOS95=-35,35;CIEND95=-118,47;MATEID=27681_1;EVENT=27681;SECONDARY;SU=16;PE=16;SR=0;ALG=PROD;AF=0.003564;NSAMP=60;MSQ=24.78;AN=16834;AC=60;NS=8438;AC_Hom=0;AC_Het=60;AC_Hemi=0;MAF=0.00355534;HWE=1;NFAM=59
2	48781801	48781876	2	65746410	65746503	303802	168078.0	-	-	BND	LOW	303802_1	N	[2:65746461[N	303802_2	N	[2:48781847[N	SVTYPE=BND;POS=48781847;STRANDS=--:45;CIPOS=-45,30;CIEND=-50,43;CIPOS95=0,0;CIEND95=0,0;MATEID=303802_2;EVENT=303802;SU=45;PE=39;SR=6;ALG=PROD;AF=0.1726;NSAMP=2570;MSQ=64.84;AN=16826;AC=2904;NS=8434;AC_Hom=672;AC_Het=2242;AC_Hemi=0;MAF=0.172753;HWE=4.65181e-10;NFAM=2246	SVTYPE=BND;POS=65746461;STRANDS=--:45;CIPOS=-50,43;CIEND=-45,30;CIPOS95=0,0;CIEND95=0,0;MATEID=303802_1;EVENT=303802;SECONDARY;SU=45;PE=39;SR=6;ALG=PROD;AF=0.1726;NSAMP=2570;MSQ=64.84;AN=16826;AC=2904;NS=8434;AC_Hom=672;AC_Het=2242;AC_Hemi=0;MAF=0.172753;HWE=4.65181e-10;NFAM=2246
2	48781816	48781872	2	130968449	130968509	303803	167265.0	-	-	BND	LOW	303803_1	N	[2:130968480[N	303803_2	N	[2:48781847[N	SVTYPE=BND;POS=48781847;STRANDS=--:9;IMPRECISE;CIPOS=-30,26;CIEND=-30,30;CIPOS95=-1,1;CIEND95=-1,1;MATEID=303803_2;EVENT=303803;SU=9;PE=7;SR=2;ALG=PROD;AF=0.1926;NSAMP=2678;MSQ=61.94;AN=16806;AC=3236;NS=8424;AC_Hom=1118;AC_Het=2126;AC_Hemi=0;MAF=0.192545;HWE=0;NFAM=2366	SVTYPE=BND;POS=130968480;STRANDS=--:9;IMPRECISE;CIPOS=-30,30;CIEND=-30,26;CIPOS95=-1,1;CIEND95=-1,1;MATEID=303803_1;EVENT=303803;SECONDARY;SU=9;PE=7;SR=2;ALG=PROD;AF=0.1926;NSAMP=2678;MSQ=61.94;AN=16806;AC=3236;NS=8424;AC_Hom=1118;AC_Het=2126;AC_Hemi=0;MAF=0.192545;HWE=0;NFAM=2366
2	48781836	48782173	9	114404916	114405323	36279	541.23	+	+	BND	LOW	36279_1	N	N]9:114404928]	36279_2	N	N]2:48781886]	SVTYPE=BND;POS=48781886;STRANDS=++:25;IMPRECISE;CIPOS=-50,287;CIEND=-12,395;CIPOS95=-21,21;CIEND95=-12,99;MATEID=36279_2;EVENT=36279;SU=25;PE=25;SR=0;ALG=PROD;AF=0.001604;NSAMP=27;MSQ=18.98;AN=16834;AC=27;NS=8438;AC_Hom=0;AC_Het=27;AC_Hemi=0;MAF=0.00159991;HWE=1;NFAM=27	SVTYPE=BND;POS=114404928;STRANDS=++:25;IMPRECISE;CIPOS=-12,395;CIEND=-50,287;CIPOS95=-12,99;CIEND95=-21,21;MATEID=36279_1;EVENT=36279;SECONDARY;SU=25;PE=25;SR=0;ALG=PROD;AF=0.001604;NSAMP=27;MSQ=18.98;AN=16834;AC=27;NS=8438;AC_Hom=0;AC_Het=27;AC_Hemi=0;MAF=0.00159991;HWE=1;NFAM=27
2	48781852	48781852	2	48784867	48784867	157744	3.20753e+06	+	-	MEI	PASS	157744	N	<DEL:ME:Other|Other|SVA_F>	.	.	.	SVTYPE=MEI;POS=48781852;SVLEN=-3015;END=48784867;STRANDS=+-:125519;CIPOS=0,0;CIEND=0,0;CIPOS95=0,0;CIEND95=0,0;SU=125519;PE=68722;SR=56797;ALG=PROD;AF=0.3679;NSAMP=5006;MSQ=638.75;AN=16834;AC=6193;NS=8438;AC_Hom=2380;AC_Het=3830;AC_Hemi=0;MAF=0.367978;HWE=0.0262104;NFAM=4410	.
2	48781876	48782127	13	46058236	46058718	28424	1622.28	+	-	BND	LOW	28424_1	N	N[13:46058713[	28424_2	N	]2:48781919]N	SVTYPE=BND;POS=48781919;STRANDS=+-:37;IMPRECISE;CIPOS=-43,208;CIEND=-476,6;CIPOS95=-12,12;CIEND95=-86,6;MATEID=28424_2;EVENT=28424;SU=37;PE=37;SR=0;ALG=PROD;AF=0.002851;NSAMP=48;MSQ=33.15;AN=16834;AC=48;NS=8438;AC_Hom=0;AC_Het=48;AC_Hemi=0;MAF=0.00284428;HWE=1;NFAM=48	SVTYPE=BND;POS=46058713;STRANDS=+-:37;IMPRECISE;CIPOS=-476,6;CIEND=-43,208;CIPOS95=-86,6;CIEND95=-12,12;MATEID=28424_1;EVENT=28424;SECONDARY;SU=37;PE=37;SR=0;ALG=PROD;AF=0.002851;NSAMP=48;MSQ=33.15;AN=16834;AC=48;NS=8438;AC_Hom=0;AC_Het=48;AC_Hemi=0;MAF=0.00284428;HWE=1;NFAM=48
2	48785203	48785556	11	72131544	72131984	27261	152.6	+	+	BND	LOW	27261_1	N	N]11:72131554]	27261_2	N	N]2:48785213]	SVTYPE=BND;POS=48785213;STRANDS=++:8;IMPRECISE;CIPOS=-10,343;CIEND=-10,430;CIPOS95=-2,85;CIEND95=-1,107;MATEID=27261_2;EVENT=27261;SU=8;PE=8;SR=0;ALG=PROD;AF=0.0001188;NSAMP=2;MSQ=76.3;AN=16834;AC=2;NS=8438;AC_Hom=0;AC_Het=2;AC_Hemi=0;MAF=0.000118511;HWE=1;NFAM=2	SVTYPE=BND;POS=72131554;STRANDS=++:8;IMPRECISE;CIPOS=-10,430;CIEND=-10,343;CIPOS95=-1,107;CIEND95=-2,85;MATEID=27261_1;EVENT=27261;SECONDARY;SU=8;PE=8;SR=0;ALG=PROD;AF=0.0001188;NSAMP=2;MSQ=76.3;AN=16834;AC=2;NS=8438;AC_Hom=0;AC_Het=2;AC_Hemi=0;MAF=0.000118511;HWE=1;NFAM=2
2	48790903	48791626	6	103652989	103653610	34342	14084.5	-	+	BND	LOW	34342_1	N	]6:103653120]N	34342_2	N	N[2:48791547[	SVTYPE=BND;POS=48791547;STRANDS=-+:38;IMPRECISE;CIPOS=-643,80;CIEND=-131,490;CIPOS95=-144,80;CIEND95=-86,86;MATEID=34342_2;EVENT=34342;SU=38;PE=38;SR=0;ALG=SUM;AF=0.02863;NSAMP=482;MSQ=28.4;AN=16834;AC=482;NS=8438;AC_Hom=0;AC_Het=484;AC_Hemi=0;MAF=0.0286798;HWE=0.00136105;NFAM=468	SVTYPE=BND;POS=103653120;STRANDS=-+:38;IMPRECISE;CIPOS=-131,490;CIEND=-643,80;CIPOS95=-86,86;CIEND95=-144,80;MATEID=34342_1;EVENT=34342;SECONDARY;SU=38;PE=38;SR=0;ALG=SUM;AF=0.02863;NSAMP=482;MSQ=28.4;AN=16834;AC=482;NS=8438;AC_Hom=0;AC_Het=484;AC_Hemi=0;MAF=0.0286798;HWE=0.00136105;NFAM=468
2	48791024	48791594	4	138243503	138243914	32931	136.05	-	-	BND	LOW	32931_1	N	[4:138243865[N	32931_2	N	[2:48791545[N	SVTYPE=BND;POS=48791545;STRANDS=--:4;IMPRECISE;CIPOS=-520,50;CIEND=-361,50;CIPOS95=-181,50;CIEND95=-128,50;MATEID=32931_2;EVENT=32931;SU=4;PE=4;SR=0;ALG=PROD;AF=0.0004158;NSAMP=7;MSQ=16.56;AN=16834;AC=7;NS=8438;AC_Hom=0;AC_Het=7;AC_Hemi=0;MAF=0.00041479;HWE=1;NFAM=7	SVTYPE=BND;POS=138243865;STRANDS=--:4;IMPRECISE;CIPOS=-361,50;CIEND=-520,50;CIPOS95=-128,50;CIEND95=-181,50;MATEID=32931_1;EVENT=32931;SECONDARY;SU=4;PE=4;SR=0;ALG=PROD;AF=0.0004158;NSAMP=7;MSQ=16.56;AN=16834;AC=7;NS=8438;AC_Hom=0;AC_Het=7;AC_Hemi=0;MAF=0.00041479;HWE=1;NFAM=7
2	48791033	48791553	2	137647885	137648285	270443	6315.54	-	+	BND	LOW	270443_1	N	]2:137647895]N	270443_2	N	N[2:48791544[	SVTYPE=BND;POS=48791544;STRANDS=-+:5;IMPRECISE;CIPOS=-510,10;CIEND=-10,390;CIPOS95=-170,1;CIEND95=-2,104;MATEID=270443_2;EVENT=270443;SU=5;PE=5;SR=0;ALG=PROD;AF=0.03237;NSAMP=545;MSQ=9.15;AN=16834;AC=545;NS=8438;AC_Hom=0;AC_Het=547;AC_Hemi=0;MAF=0.0324129;HWE=0.000179022;NFAM=536	SVTYPE=BND;POS=137647895;STRANDS=-+:5;IMPRECISE;CIPOS=-10,390;CIEND=-510,10;CIPOS95=-2,104;CIEND95=-170,1;MATEID=270443_1;EVENT=270443;SECONDARY;SU=5;PE=5;SR=0;ALG=PROD;AF=0.03237;NSAMP=545;MSQ=9.15;AN=16834;AC=545;NS=8438;AC_Hom=0;AC_Het=547;AC_Hemi=0;MAF=0.0324129;HWE=0.000179022;NFAM=536
2	48791100	48791620	20	13828949	13829302	31011	61.71	-	-	BND	LOW	31011_1	N	[20:13829253[N	31011_2	N	[2:48791577[N	SVTYPE=BND;POS=48791577;STRANDS=--:6;IMPRECISE;CIPOS=-476,44;CIEND=-303,50;CIPOS95=-157,44;CIEND95=-91,50;MATEID=31011_2;EVENT=31011;SU=6;PE=6;SR=0;ALG=PROD;AF=5.94e-05;NSAMP=1;MSQ=59.8;AN=16834;AC=1;NS=8438;AC_Hom=0;AC_Het=1;AC_Hemi=0;MAF=5.92557e-05;HWE=1;NFAM=1	SVTYPE=BND;POS=13829253;STRANDS=--:6;IMPRECISE;CIPOS=-303,50;CIEND=-476,44;CIPOS95=-91,50;CIEND95=-157,44;MATEID=31011_1;EVENT=31011;SECONDARY;SU=6;PE=6;SR=0;ALG=PROD;AF=5.94e-05;NSAMP=1;MSQ=59.8;AN=16834;AC=1;NS=8438;AC_Hom=0;AC_Het=1;AC_Hemi=0;MAF=5.92557e-05;HWE=1;NFAM=1
2	48791112	48791603	4	140493322	140493811	32944	2621.67	-	+	BND	LOW	32944_1	N	]4:140493372]N	32944_2	N	N[2:48791554[	SVTYPE=BND;POS=48791554;STRANDS=-+:4;IMPRECISE;CIPOS=-441,50;CIEND=-50,439;CIPOS95=-169,50;CIEND95=-50,112;MATEID=32944_2;EVENT=32944;SU=4;PE=4;SR=0;ALG=PROD;AF=0.006831;NSAMP=115;MSQ=21.13;AN=16834;AC=115;NS=8438;AC_Hom=0;AC_Het=115;AC_Hemi=0;MAF=0.00681441;HWE=1;NFAM=114	SVTYPE=BND;POS=140493372;STRANDS=-+:4;IMPRECISE;CIPOS=-50,439;CIEND=-441,50;CIPOS95=-50,112;CIEND95=-169,50;MATEID=32944_1;EVENT=32944;SECONDARY;SU=4;PE=4;SR=0;ALG=PROD;AF=0.006831;NSAMP=115;MSQ=21.13;AN=16834;AC=115;NS=8438;AC_Hom=0;AC_Het=115;AC_Hemi=0;MAF=0.00681441;HWE=1;NFAM=114
2	48791114	48791599	10	49995857	49996153	27059	274.4	-	+	BND	LOW	27059_1	N	]10:49995887]N	27059_2	N	N[2:48791570[	SVTYPE=BND;POS=48791570;STRANDS=-+:8;IMPRECISE;CIPOS=-455,30;CIEND=-30,266;CIPOS95=-131,30;CIEND95=-30,48;MATEID=27059_2;EVENT=27059;SU=8;PE=8;SR=0;ALG=PROD;AF=0.0007722;NSAMP=13;MSQ=19.43;AN=16834;AC=13;NS=8438;AC_Hom=0;AC_Het=13;AC_Hemi=0;MAF=0.000770325;HWE=1;NFAM=13	SVTYPE=BND;POS=49995887;STRANDS=-+:8;IMPRECISE;CIPOS=-30,266;CIEND=-455,30;CIPOS95=-30,48;CIEND95=-131,30;MATEID=27059_1;EVENT=27059;SECONDARY;SU=8;PE=8;SR=0;ALG=PROD;AF=0.0007722;NSAMP=13;MSQ=19.43;AN=16834;AC=13;NS=8438;AC_Hom=0;AC_Het=13;AC_Hemi=0;MAF=0.000770325;HWE=1;NFAM=13
2	48791123	48791564	9	71652007	71652250	36090	170.73	-	-	BND	LOW	36090_1	N	[9:71652241[N	36090_2	N	[2:48791555[N	SVTYPE=BND;POS=48791555;STRANDS=--:6;IMPRECISE;CIPOS=-431,10;CIEND=-233,10;CIPOS95=-145,0;CIEND95=-117,1;MATEID=36090_2;EVENT=36090;SU=6;PE=6;SR=0;ALG=PROD;AF=0.0001188;NSAMP=2;MSQ=85.35;AN=16834;AC=2;NS=8438;AC_Hom=0;AC_Het=2;AC_Hemi=0;MAF=0.000118511;HWE=1;NFAM=2	SVTYPE=BND;POS=71652241;STRANDS=--:6;IMPRECISE;CIPOS=-233,10;CIEND=-431,10;CIPOS95=-117,1;CIEND95=-145,0;MATEID=36090_1;EVENT=36090;SECONDARY;SU=6;PE=6;SR=0;ALG=PROD;AF=0.0001188;NSAMP=2;MSQ=85.35;AN=16834;AC=2;NS=8438;AC_Hom=0;AC_Het=2;AC_Hemi=0;MAF=0.000118511;HWE=1;NFAM=2
2	48791137	48791594	22	50681825	50682173	31619	50.78	-	-	BND	LOW	31619_1	N	[22:50682124[N	31619_2	N	[2:48791545[N	SVTYPE=BND;POS=48791545;STRANDS=--:4;IMPRECISE;CIPOS=-407,50;CIEND=-298,50;CIPOS95=-164,50;CIEND95=-122,50;MATEID=31619_2;EVENT=31619;SU=4;PE=4;SR=0;ALG=PROD;AF=5.94e-05;NSAMP=1;MSQ=50.78;AN=16834;AC=1;NS=8438;AC_Hom=0;AC_Het=1;AC_Hemi=0;MAF=5.92557e-05;HWE=1;NFAM=1	SVTYPE=BND;POS=50682124;STRANDS=--:4;IMPRECISE;CIPOS=-298,50;CIEND=-407,50;CIPOS95=-122,50;CIEND95=-164,50;MATEID=31619_1;EVENT=31619;SECONDARY;SU=4;PE=4;SR=0;ALG=PROD;AF=5.94e-05;NSAMP=1;MSQ=50.78;AN=16834;AC=1;NS=8438;AC_Hom=0;AC_Het=1;AC_Hemi=0;MAF=5.92557e-05;HWE=1;NFAM=1
2	48791152	48791571	12	101985529	101985980	28151	3891.61	-	+	BND	LOW	28151_1	N	]12:101985559]N	28151_2	N	N[2:48791542[	SVTYPE=BND;POS=48791542;STRANDS=-+:10;IMPRECISE;CIPOS=-389,30;CIEND=-30,421;CIPOS95=-136,30;CIEND95=-30,77;MATEID=28151_2;EVENT=28151;SU=10;PE=10;SR=0;ALG=PROD;AF=0.006831;NSAMP=115;MSQ=32.97;AN=16834;AC=115;NS=8438;AC_Hom=0;AC_Het=115;AC_Hemi=0;MAF=0.00681441;HWE=1;NFAM=115	SVTYPE=BND;POS=101985559;STRANDS=-+:10;IMPRECISE;CIPOS=-30,421;CIEND=-389,30;CIPOS95=-30,77;CIEND95=-136,30;MATEID=28151_1;EVENT=28151;SECONDARY;SU=10;PE=10;SR=0;ALG=PROD;AF=0.006831;NSAMP=115;MSQ=32.97;AN=16834;AC=115;NS=8438;AC_Hom=0;AC_Het=115;AC_Hemi=0;MAF=0.00681441;HWE=1;NFAM=115
2	48791186	48791585	10	58296926	58297313	27071	6751.08	-	+	BND	LOW	27071_1	N	]10:58296952]N	27071_2	N	N[2:48791548[	SVTYPE=BND;POS=48791548;STRANDS=-+:19;IMPRECISE;CIPOS=-361,38;CIEND=-26,361;CIPOS95=-89,38;CIEND95=-26,40;MATEID=27071_2;EVENT=27071;SU=19;PE=19;SR=0;ALG=PROD;AF=0.01675;NSAMP=282;MSQ=23.2;AN=16834;AC=282;NS=8438;AC_Hom=0;AC_Het=282;AC_Hemi=0;MAF=0.0167101;HWE=0.177912;NFAM=278	SVTYPE=BND;POS=58296952;STRANDS=-+:19;IMPRECISE;CIPOS=-26,361;CIEND=-361,38;CIPOS95=-26,40;CIEND95=-89,38;MATEID=27071_1;EVENT=27071;SECONDARY;SU=19;PE=19;SR=0;ALG=PROD;AF=0.01675;NSAMP=282;MSQ=23.2;AN=16834;AC=282;NS=8438;AC_Hom=0;AC_Het=282;AC_Hemi=0;MAF=0.0167101;HWE=0.177912;NFAM=278
2	48791200	48791594	3	111499017	111499235	32060	850.52	-	-	BND	LOW	32060_1	N	[3:111499170[N	32060_2	N	[2:48791545[N	SVTYPE=BND;POS=48791545;STRANDS=--:24;IMPRECISE;CIPOS=-344,50;CIEND=-152,66;CIPOS95=-88,50;CIEND95=-19,19;MATEID=32060_2;EVENT=32060;SU=24;PE=24;SR=0;ALG=PROD;AF=0.001366;NSAMP=23;MSQ=35.64;AN=16834;AC=23;NS=8438;AC_Hom=0;AC_Het=23;AC_Hemi=0;MAF=0.00136288;HWE=1;NFAM=23	SVTYPE=BND;POS=111499170;STRANDS=--:24;IMPRECISE;CIPOS=-152,66;CIEND=-344,50;CIPOS95=-19,19;CIEND95=-88,50;MATEID=32060_1;EVENT=32060;SECONDARY;SU=24;PE=24;SR=0;ALG=PROD;AF=0.001366;NSAMP=23;MSQ=35.64;AN=16834;AC=23;NS=8438;AC_Hom=0;AC_Het=23;AC_Hemi=0;MAF=0.00136288;HWE=1;NFAM=23
2	48791229	48791582	4	28665045	28665279	32540	882.92	-	-	BND	LOW	32540_1	N	[4:28665243[N	32540_2	N	[2:48791547[N	SVTYPE=BND;POS=48791547;STRANDS=--:35;IMPRECISE;CIPOS=-317,36;CIEND=-197,37;CIPOS95=-79,36;CIEND95=-20,20;MATEID=32540_2;EVENT=32540;SU=35;PE=35;SR=0;ALG=PROD;AF=0.001663;NSAMP=28;MSQ=30.52;AN=16834;AC=28;NS=8438;AC_Hom=0;AC_Het=28;AC_Hemi=0;MAF=0.00165916;HWE=1;NFAM=28	SVTYPE=BND;POS=28665243;STRANDS=--:35;IMPRECISE;CIPOS=-197,37;CIEND=-317,36;CIPOS95=-20,20;CIEND95=-79,36;MATEID=32540_1;EVENT=32540;SECONDARY;SU=35;PE=35;SR=0;ALG=PROD;AF=0.001663;NSAMP=28;MSQ=30.52;AN=16834;AC=28;NS=8438;AC_Hom=0;AC_Het=28;AC_Hemi=0;MAF=0.00165916;HWE=1;NFAM=28
2	48791248	48791564	6	24029663	24029974	33985	1271.18	-	+	BND	LOW	33985_1	N	]6:24029693]N	33985_2	N	N[2:48791548[	SVTYPE=BND;POS=48791548;STRANDS=-+:26;IMPRECISE;CIPOS=-299,17;CIEND=-30,281;CIPOS95=-76,17;CIEND95=-20,20;MATEID=33985_2;EVENT=33985;SU=26;PE=26;SR=0;ALG=PROD;AF=0.00303;NSAMP=51;MSQ=24.15;AN=16834;AC=51;NS=8438;AC_Hom=0;AC_Het=51;AC_Hemi=0;MAF=0.00302204;HWE=1;NFAM=51	SVTYPE=BND;POS=24029693;STRANDS=-+:26;IMPRECISE;CIPOS=-30,281;CIEND=-299,17;CIPOS95=-20,20;CIEND95=-76,17;MATEID=33985_1;EVENT=33985;SECONDARY;SU=26;PE=26;SR=0;ALG=PROD;AF=0.00303;NSAMP=51;MSQ=24.15;AN=16834;AC=51;NS=8438;AC_Hom=0;AC_Het=51;AC_Hemi=0;MAF=0.00302204;HWE=1;NFAM=51
2	48791249	48791561	14	80388116	80388373	28976	1148.81	-	+	BND	LOW	28976_1	N	]14:80388146]N	28976_2	N	N[2:48791545[	SVTYPE=BND;POS=48791545;STRANDS=-+:86;IMPRECISE;CIPOS=-295,17;CIEND=-30,227;CIPOS95=-56,17;CIEND95=-6,6;MATEID=28976_2;EVENT=28976;SU=86;PE=86;SR=0;ALG=PROD;AF=0.002436;NSAMP=41;MSQ=26.64;AN=16834;AC=41;NS=8438;AC_Hom=0;AC_Het=42;AC_Hemi=0;MAF=0.00248874;HWE=1;NFAM=41	SVTYPE=BND;POS=80388146;STRANDS=-+:86;IMPRECISE;CIPOS=-30,227;CIEND=-295,17;CIPOS95=-6,6;CIEND95=-56,17;MATEID=28976_1;EVENT=28976;SECONDARY;SU=86;PE=86;SR=0;ALG=PROD;AF=0.002436;NSAMP=41;MSQ=26.64;AN=16834;AC=41;NS=8438;AC_Hom=0;AC_Het=42;AC_Hemi=0;MAF=0.00248874;HWE=1;NFAM=41
2	48791249	48791653	8	23565956	23566324	35381	45.7	-	+	BND	LOW	35381_1	N	]8:23566006]N	35381_2	N	N[2:48791607[	SVTYPE=BND;POS=48791607;STRANDS=-+:14;IMPRECISE;CIPOS=-357,47;CIEND=-50,318;CIPOS95=-115,47;CIEND95=-50,53;MATEID=35381_2;EVENT=35381;SU=14;PE=14;SR=0;ALG=PROD;AF=0.0002376;NSAMP=4;MSQ=10.77;AN=16834;AC=4;NS=8438;AC_Hom=0;AC_Het=4;AC_Hemi=0;MAF=0.000237023;HWE=1;NFAM=4	SVTYPE=BND;POS=23566006;STRANDS=-+:14;IMPRECISE;CIPOS=-50,318;CIEND=-357,47;CIPOS95=-50,53;CIEND95=-115,47;MATEID=35381_1;EVENT=35381;SECONDARY;SU=14;PE=14;SR=0;ALG=PROD;AF=0.0002376;NSAMP=4;MSQ=10.77;AN=16834;AC=4;NS=8438;AC_Hom=0;AC_Het=4;AC_Hemi=0;MAF=0.000237023;HWE=1;NFAM=4
2	48791263	48791549	12	40047333	40047548	27885	15434.5	-	+	BND	LOW	27885_1	N	]12:40047370]N	27885_2	N	N[2:48791541[	SVTYPE=BND;POS=48791541;STRANDS=-+:252;IMPRECISE;CIPOS=-277,9;CIEND=-37,178;CIPOS95=-33,9;CIEND95=-6,6;MATEID=27885_2;EVENT=27885;SU=252;PE=252;SR=0;ALG=PROD;AF=0.0297;NSAMP=500;MSQ=30.11;AN=16834;AC=500;NS=8438;AC_Hom=0;AC_Het=500;AC_Hemi=0;MAF=0.0296279;HWE=0.000917503;NFAM=472	SVTYPE=BND;POS=40047370;STRANDS=-+:252;IMPRECISE;CIPOS=-37,178;CIEND=-277,9;CIPOS95=-6,6;CIEND95=-33,9;MATEID=27885_1;EVENT=27885;SECONDARY;SU=252;PE=252;SR=0;ALG=PROD;AF=0.0297;NSAMP=500;MSQ=30.11;AN=16834;AC=500;NS=8438;AC_Hom=0;AC_Het=500;AC_Hemi=0;MAF=0.0296279;HWE=0.000917503;NFAM=472
2	48791271	48791631	2	207911066	207911307	303804	98.41	-	-	BND	LOW	303804_1	N	[2:207911298[N	303804_2	N	[2:48791622[N	SVTYPE=BND;POS=48791622;STRANDS=--:4;IMPRECISE;CIPOS=-350,10;CIEND=-231,10;CIPOS95=-136,1;CIEND95=-104,2;MATEID=303804_2;EVENT=303804;SU=4;PE=4;SR=0;ALG=PROD;AF=0.0002376;NSAMP=4;MSQ=23.24;AN=16834;AC=4;NS=8438;AC_Hom=0;AC_Het=4;AC_Hemi=0;MAF=0.000237023;HWE=1;NFAM=4	SVTYPE=BND;POS=207911298;STRANDS=--:4;IMPRECISE;CIPOS=-231,10;CIEND=-350,10;CIPOS95=-104,2;CIEND95=-136,1;MATEID=303804_1;EVENT=303804;SECONDARY;SU=4;PE=4;SR=0;ALG=PROD;AF=0.0002376;NSAMP=4;MSQ=23.24;AN=16834;AC=4;NS=8438;AC_Hom=0;AC_Het=4;AC_Hemi=0;MAF=0.000237023;HWE=1;NFAM=4
2	48791280	48791555	8	43258476	43258693	35485	1477.94	-	+	BND	LOW	35485_1	N	]8:43258521]N	35485_2	N	N[2:48791543[	SVTYPE=BND;POS=48791543;STRANDS=-+:90;IMPRECISE;CIPOS=-262,13;CIEND=-45,172;CIPOS95=-52,13;CIEND95=-7,7;MATEID=35485_2;EVENT=35485;SU=90;PE=90;SR=0;ALG=PROD;AF=0.00303;NSAMP=51;MSQ=28.19;AN=16834;AC=51;NS=8438;AC_Hom=0;AC_Het=52;AC_Hemi=0;MAF=0.0030813;HWE=1;NFAM=51	SVTYPE=BND;POS=43258521;STRANDS=-+:90;IMPRECISE;CIPOS=-45,172;CIEND=-262,13;CIPOS95=-7,7;CIEND95=-52,13;MATEID=35485_1;EVENT=35485;SECONDARY;SU=90;PE=90;SR=0;ALG=PROD;AF=0.00303;NSAMP=51;MSQ=28.19;AN=16834;AC=51;NS=8438;AC_Hom=0;AC_Het=52;AC_Hemi=0;MAF=0.0030813;HWE=1;NFAM=51
2	48791287	48791577	GL000195.1	87718	87962	36408	147.43	-	+	BND	LOW	36408_1	N	]GL000195.1:87748]N	36408_2	N	N[2:48791548[	SVTYPE=BND;POS=48791548;STRANDS=-+:14;IMPRECISE;CIPOS=-260,30;CIEND=-30,214;CIPOS95=-99,30;CIEND95=-30,38;MATEID=36408_2;EVENT=36408;SU=14;PE=14;SR=0;ALG=PROD;AF=0.000297;NSAMP=5;MSQ=28.93;AN=16834;AC=5;NS=8438;AC_Hom=0;AC_Het=5;AC_Hemi=0;MAF=0.000296279;HWE=1;NFAM=5	SVTYPE=BND;POS=87748;STRANDS=-+:14;IMPRECISE;CIPOS=-30,214;CIEND=-260,30;CIPOS95=-30,38;CIEND95=-99,30;MATEID=36408_1;EVENT=36408;SECONDARY;SU=14;PE=14;SR=0;ALG=PROD;AF=0.000297;NSAMP=5;MSQ=28.93;AN=16834;AC=5;NS=8438;AC_Hom=0;AC_Het=5;AC_Hemi=0;MAF=0.000296279;HWE=1;NFAM=5
2	48791300	48791594	14	44474352	44474522	28827	600.49	-	-	BND	LOW	28827_1	N	[14:44474493[N	28827_2	N	[2:48791545[N	SVTYPE=BND;POS=48791545;STRANDS=--:26;IMPRECISE;CIPOS=-244,50;CIEND=-140,30;CIPOS95=-51,50;CIEND95=-18,18;MATEID=28827_2;EVENT=28827;SU=26;PE=26;SR=0;ALG=PROD;AF=0.001485;NSAMP=25;MSQ=23.6;AN=16834;AC=25;NS=8438;AC_Hom=0;AC_Het=25;AC_Hemi=0;MAF=0.00148139;HWE=1;NFAM=25	SVTYPE=BND;POS=44474493;STRANDS=--:26;IMPRECISE;CIPOS=-140,30;CIEND=-244,50;CIPOS95=-18,18;CIEND95=-51,50;MATEID=28827_1;EVENT=28827;SECONDARY;SU=26;PE=26;SR=0;ALG=PROD;AF=0.001485;NSAMP=25;MSQ=23.6;AN=16834;AC=25;NS=8438;AC_Hom=0;AC_Het=25;AC_Hemi=0;MAF=0.00148139;HWE=1;NFAM=25
2	48791303	48791572	X	31302688	31303009	36695	464.98	-	+	BND	LOW	36695_1	N	]X:31302718]N	36695_2	N	N[2:48791543[	SVTYPE=BND;POS=48791543;STRANDS=-+:10;IMPRECISE;CIPOS=-239,30;CIEND=-30,291;CIPOS95=-94,30;CIEND95=-30,45;MATEID=36695_2;EVENT=36695;SU=10;PE=10;SR=0;ALG=PROD;AF=0.001188;NSAMP=20;MSQ=22.69;AN=16834;AC=20;NS=8438;AC_Hom=0;AC_Het=20;AC_Hemi=0;MAF=0.00118511;HWE=1;NFAM=20	SVTYPE=BND;POS=31302718;STRANDS=-+:10;IMPRECISE;CIPOS=-30,291;CIEND=-239,30;CIPOS95=-30,45;CIEND95=-94,30;MATEID=36695_1;EVENT=36695;SECONDARY;SU=10;PE=10;SR=0;ALG=PROD;AF=0.001188;NSAMP=20;MSQ=22.69;AN=16834;AC=20;NS=8438;AC_Hom=0;AC_Het=20;AC_Hemi=0;MAF=0.00118511;HWE=1;NFAM=20
2	48791314	48791588	6	65005195	65005318	34207	21192.2	-	-	BND	LOW	34207_1	N	[6:65005306[N	34207_2	N	[2:48791555[N	SVTYPE=BND;POS=48791555;STRANDS=--:638;IMPRECISE;CIPOS=-240,34;CIEND=-110,13;CIPOS95=-19,19;CIEND95=-2,2;MATEID=34207_2;EVENT=34207;SU=638;PE=638;SR=0;ALG=PROD;AF=0.03891;NSAMP=655;MSQ=31.68;AN=16834;AC=655;NS=8438;AC_Hom=0;AC_Het=655;AC_Hemi=0;MAF=0.0388125;HWE=2.99735e-06;NFAM=605	SVTYPE=BND;POS=65005306;STRANDS=--:638;IMPRECISE;CIPOS=-110,13;CIEND=-240,34;CIPOS95=-2,2;CIEND95=-19,19;MATEID=34207_1;EVENT=34207;SECONDARY;SU=638;PE=638;SR=0;ALG=PROD;AF=0.03891;NSAMP=655;MSQ=31.68;AN=16834;AC=655;NS=8438;AC_Hom=0;AC_Het=655;AC_Hemi=0;MAF=0.0388125;HWE=2.99735e-06;NFAM=605
2	48791326	48791549	19	5796201	5796339	30582	18828.2	-	+	BND	LOW	30582_1	N	]19:5796211]N	30582_2	N	N[2:48791541[	SVTYPE=BND;POS=48791541;STRANDS=-+:660;IMPRECISE;CIPOS=-214,9;CIEND=-10,128;CIPOS95=-14,9;CIEND95=-2,2;MATEID=30582_2;EVENT=30582;SU=660;PE=660;SR=0;ALG=PROD;AF=0.02869;NSAMP=483;MSQ=38.16;AN=16834;AC=483;NS=8438;AC_Hom=0;AC_Het=485;AC_Hemi=0;MAF=0.028739;HWE=0.00136454;NFAM=431	SVTYPE=BND;POS=5796211;STRANDS=-+:660;IMPRECISE;CIPOS=-10,128;CIEND=-214,9;CIPOS95=-2,2;CIEND95=-14,9;MATEID=30582_1;EVENT=30582;SECONDARY;SU=660;PE=660;SR=0;ALG=PROD;AF=0.02869;NSAMP=483;MSQ=38.16;AN=16834;AC=483;NS=8438;AC_Hom=0;AC_Het=485;AC_Hemi=0;MAF=0.028739;HWE=0.00136454;NFAM=431
2	48791521	48791555	21	43156210	43156248	31371	6954.64	-	+	BND	LOW	31371_1	N	]21:43156220]N	31371_2	N	N[2:48791545[	SVTYPE=BND;POS=48791545;STRANDS=-+:141;IMPRECISE;CIPOS=-23,11;CIEND=-10,28;CIPOS95=-2,2;CIEND95=-4,4;MATEID=31371_2;EVENT=31371;SU=141;PE=140;SR=1;ALG=PROD;AF=0.01598;NSAMP=269;MSQ=24.99;AN=16834;AC=269;NS=8438;AC_Hom=0;AC_Het=269;AC_Hemi=0;MAF=0.0159398;HWE=0.279633;NFAM=260	SVTYPE=BND;POS=43156220;STRANDS=-+:141;IMPRECISE;CIPOS=-10,28;CIEND=-23,11;CIPOS95=-4,4;CIEND95=-2,2;MATEID=31371_1;EVENT=31371;SECONDARY;SU=141;PE=140;SR=1;ALG=PROD;AF=0.01598;NSAMP=269;MSQ=24.99;AN=16834;AC=269;NS=8438;AC_Hom=0;AC_Het=269;AC_Hemi=0;MAF=0.0159398;HWE=0.279633;NFAM=260
2	48791538	48791593	9	36507202	36507302	36036	5870.86	-	+	BND	LOW	36036_1	N	]9:36507252]N	36036_2	N	N[2:48791589[	SVTYPE=BND;POS=48791589;STRANDS=-+:15;IMPRECISE;CIPOS=-50,5;CIEND=-50,50;CIPOS95=-47,5;CIEND95=-1,1;MATEID=36036_2;EVENT=36036;SU=15;PE=12;SR=3;ALG=PROD;AF=0.01176;NSAMP=198;MSQ=28.8;AN=16834;AC=198;NS=8438;AC_Hom=0;AC_Het=198;AC_Hemi=0;MAF=0.0117326;HWE=0.632517;NFAM=180	SVTYPE=BND;POS=36507252;STRANDS=-+:15;IMPRECISE;CIPOS=-50,50;CIEND=-50,5;CIPOS95=-1,1;CIEND95=-47,5;MATEID=36036_1;EVENT=36036;SECONDARY;SU=15;PE=12;SR=3;ALG=PROD;AF=0.01176;NSAMP=198;MSQ=28.8;AN=16834;AC=198;NS=8438;AC_Hom=0;AC_Het=198;AC_Hemi=0;MAF=0.0117326;HWE=0.632517;NFAM=180
2	48791545	48791755	19	7426530	7426912	30595	6204.71	-	-	BND	LOW	30595_1	N	[19:7426882[N	30595_2	N	[2:48791715[N	SVTYPE=BND;POS=48791715;STRANDS=--:84;IMPRECISE;CIPOS=-169,41;CIEND=-351,31;CIPOS95=-7,7;CIEND95=-59,31;MATEID=30595_2;EVENT=30595;SU=84;PE=84;SR=0;ALG=PROD;AF=0.007307;NSAMP=123;MSQ=50.1;AN=16834;AC=123;NS=8438;AC_Hom=0;AC_Het=123;AC_Hemi=0;MAF=0.00728846;HWE=1;NFAM=123	SVTYPE=BND;POS=7426882;STRANDS=--:84;IMPRECISE;CIPOS=-351,31;CIEND=-169,41;CIPOS95=-59,31;CIEND95=-7,7;MATEID=30595_1;EVENT=30595;SECONDARY;SU=84;PE=84;SR=0;ALG=PROD;AF=0.007307;NSAMP=123;MSQ=50.1;AN=16834;AC=123;NS=8438;AC_Hom=0;AC_Het=123;AC_Hemi=0;MAF=0.00728846;HWE=1;NFAM=123
2	48791575	48791587	4	141283447	141283464	32948	57951.2	-	+	BND	LOW	32948_1	N	]4:141283455]N	32948_2	N	N[2:48791579[	SVTYPE=BND;POS=48791579;STRANDS=-+:238;CIPOS=-3,9;CIEND=-8,9;CIPOS95=0,0;CIEND95=0,0;MATEID=32948_2;EVENT=32948;SU=238;PE=177;SR=61;ALG=PROD;AF=0.09932;NSAMP=1672;MSQ=34.03;AN=16834;AC=1672;NS=8438;AC_Hom=0;AC_Het=1675;AC_Hemi=0;MAF=0.0992534;HWE=1.02305e-40;NFAM=1566	SVTYPE=BND;POS=141283455;STRANDS=-+:238;CIPOS=-8,9;CIEND=-3,9;CIPOS95=0,0;CIEND95=0,0;MATEID=32948_1;EVENT=32948;SECONDARY;SU=238;PE=177;SR=61;ALG=PROD;AF=0.09932;NSAMP=1672;MSQ=34.03;AN=16834;AC=1672;NS=8438;AC_Hom=0;AC_Het=1675;AC_Hemi=0;MAF=0.0992534;HWE=1.02305e-40;NFAM=1566
2	48791584	48791657	X	9791018	9791117	36596	223.01	-	+	BND	LOW	36596_1	N	]X:9791068]N	36596_2	N	N[2:48791632[	SVTYPE=BND;POS=48791632;STRANDS=-+:9;IMPRECISE;CIPOS=-47,26;CIEND=-50,49;CIPOS95=-2,2;CIEND95=-1,1;MATEID=36596_2;EVENT=36596;SU=9;PE=7;SR=2;ALG=PROD;AF=0.0004752;NSAMP=8;MSQ=26.22;AN=16834;AC=8;NS=8438;AC_Hom=0;AC_Het=8;AC_Hemi=0;MAF=0.000474046;HWE=1;NFAM=8	SVTYPE=BND;POS=9791068;STRANDS=-+:9;IMPRECISE;CIPOS=-50,49;CIEND=-47,26;CIPOS95=-1,1;CIEND95=-2,2;MATEID=36596_1;EVENT=36596;SECONDARY;SU=9;PE=7;SR=2;ALG=PROD;AF=0.0004752;NSAMP=8;MSQ=26.22;AN=16834;AC=8;NS=8438;AC_Hom=0;AC_Het=8;AC_Hemi=0;MAF=0.000474046;HWE=1;NFAM=8
2	48791601	48791940	19	7427028	7427514	30600	7839.57	+	+	BND	LOW	30600_1	N	N]19:7427059]	30600_2	N	N]2:48791651]	SVTYPE=BND;POS=48791651;STRANDS=++:65;IMPRECISE;CIPOS=-50,289;CIEND=-31,455;CIPOS95=-14,14;CIEND95=-31,76;MATEID=30600_2;EVENT=30600;SU=65;PE=65;SR=0;ALG=PROD;AF=0.01028;NSAMP=173;MSQ=44.95;AN=16834;AC=173;NS=8438;AC_Hom=0;AC_Het=173;AC_Hemi=0;MAF=0.0102512;HWE=1;NFAM=166	SVTYPE=BND;POS=7427059;STRANDS=++:65;IMPRECISE;CIPOS=-31,455;CIEND=-50,289;CIPOS95=-31,76;CIEND95=-14,14;MATEID=30600_1;EVENT=30600;SECONDARY;SU=65;PE=65;SR=0;ALG=PROD;AF=0.01028;NSAMP=173;MSQ=44.95;AN=16834;AC=173;NS=8438;AC_Hom=0;AC_Het=173;AC_Hemi=0;MAF=0.0102512;HWE=1;NFAM=166
2	48791624	48791624	X	19092674	19092690	36663	26055.7	-	+	BND	LOW	36663_1	N	]X:19092682]N	36663_2	N	N[2:48791625[	SVTYPE=BND;POS=48791625;STRANDS=-+:6;CIPOS=0,0;CIEND=-8,8;CIPOS95=0,0;CIEND95=0,0;MATEID=36663_2;EVENT=36663;SU=6;PE=2;SR=4;ALG=PROD;AF=0.04895;NSAMP=824;MSQ=30.94;AN=16834;AC=824;NS=8438;AC_Hom=0;AC_Het=825;AC_Hemi=0;MAF=0.048886;HWE=1.11664e-09;NFAM=798	SVTYPE=BND;POS=19092682;STRANDS=-+:6;CIPOS=-8,8;CIEND=0,0;CIPOS95=0,0;CIEND95=0,0;MATEID=36663_1;EVENT=36663;SECONDARY;SU=6;PE=2;SR=4;ALG=PROD;AF=0.04895;NSAMP=824;MSQ=30.94;AN=16834;AC=824;NS=8438;AC_Hom=0;AC_Het=825;AC_Hemi=0;MAF=0.048886;HWE=1.11664e-09;NFAM=798
2	48791652	48791746	21	43156132	43156231	31373	1054.01	+	-	BND	LOW	31373_1	N	N[21:43156183[	31373_2	N	]2:48791696]N	SVTYPE=BND;POS=48791696;STRANDS=+-:9;IMPRECISE;CIPOS=-44,50;CIEND=-50,49;CIPOS95=-3,3;CIEND95=-3,3;MATEID=31373_2;EVENT=31373;SU=9;PE=8;SR=1;ALG=PROD;AF=0.003089;NSAMP=52;MSQ=19.11;AN=16834;AC=52;NS=8438;AC_Hom=0;AC_Het=52;AC_Hemi=0;MAF=0.0030813;HWE=1;NFAM=51	SVTYPE=BND;POS=43156183;STRANDS=+-:9;IMPRECISE;CIPOS=-50,49;CIEND=-44,50;CIPOS95=-3,3;CIEND95=-3,3;MATEID=31373_1;EVENT=31373;SECONDARY;SU=9;PE=8;SR=1;ALG=PROD;AF=0.003089;NSAMP=52;MSQ=19.11;AN=16834;AC=52;NS=8438;AC_Hom=0;AC_Het=52;AC_Hemi=0;MAF=0.0030813;HWE=1;NFAM=51
2	48791656	48792252	8	43258276	43258585	35486	227.28	+	-	BND	LOW	35486_1	N	N[8:43258536[	35486_2	N	]2:48791706]N	SVTYPE=BND;POS=48791706;STRANDS=+-:4;IMPRECISE;CIPOS=-50,546;CIEND=-259,50;CIPOS95=-50,176;CIEND95=-94,50;MATEID=35486_2;EVENT=35486;SU=4;PE=4;SR=0;ALG=PROD;AF=0.0005346;NSAMP=9;MSQ=23.5;AN=16834;AC=9;NS=8438;AC_Hom=0;AC_Het=9;AC_Hemi=0;MAF=0.000533302;HWE=1;NFAM=9	SVTYPE=BND;POS=43258536;STRANDS=+-:4;IMPRECISE;CIPOS=-259,50;CIEND=-50,546;CIPOS95=-94,50;CIEND95=-50,176;MATEID=35486_1;EVENT=35486;SECONDARY;SU=4;PE=4;SR=0;ALG=PROD;AF=0.0005346;NSAMP=9;MSQ=23.5;AN=16834;AC=9;NS=8438;AC_Hom=0;AC_Het=9;AC_Hemi=0;MAF=0.000533302;HWE=1;NFAM=9
2	48791660	48792226	6	103653045	103653281	34346	523.99	+	-	BND	LOW	34346_1	N	N[6:103653232[	34346_2	N	]2:48791710]N	SVTYPE=BND;POS=48791710;STRANDS=+-:4;IMPRECISE;CIPOS=-50,516;CIEND=-186,50;CIPOS95=-50,162;CIEND95=-55,50;MATEID=34346_2;EVENT=34346;SU=4;PE=4;SR=0;ALG=PROD;AF=0.001901;NSAMP=32;MSQ=14.1;AN=16834;AC=32;NS=8438;AC_Hom=0;AC_Het=32;AC_Hemi=0;MAF=0.00189618;HWE=1;NFAM=32	SVTYPE=BND;POS=103653232;STRANDS=+-:4;IMPRECISE;CIPOS=-186,50;CIEND=-50,516;CIPOS95=-55,50;CIEND95=-50,162;MATEID=34346_1;EVENT=34346;SECONDARY;SU=4;PE=4;SR=0;ALG=PROD;AF=0.001901;NSAMP=32;MSQ=14.1;AN=16834;AC=32;NS=8438;AC_Hom=0;AC_Het=32;AC_Hemi=0;MAF=0.00189618;HWE=1;NFAM=32
2	48791668	48792290	14	80387912	80388226	28977	1187.88	+	-	BND	LOW	28977_1	N	N[14:80388177[	28977_2	N	]2:48791718]N	SVTYPE=BND;POS=48791718;STRANDS=+-:4;IMPRECISE;CIPOS=-50,572;CIEND=-264,50;CIPOS95=-50,177;CIEND95=-94,50;MATEID=28977_2;EVENT=28977;SU=4;PE=4;SR=0;ALG=PROD;AF=0.003921;NSAMP=66;MSQ=16.8;AN=16834;AC=66;NS=8438;AC_Hom=0;AC_Het=66;AC_Hemi=0;MAF=0.00391088;HWE=1;NFAM=63	SVTYPE=BND;POS=80388177;STRANDS=+-:4;IMPRECISE;CIPOS=-264,50;CIEND=-50,572;CIPOS95=-94,50;CIEND95=-50,177;MATEID=28977_1;EVENT=28977;SECONDARY;SU=4;PE=4;SR=0;ALG=PROD;AF=0.003921;NSAMP=66;MSQ=16.8;AN=16834;AC=66;NS=8438;AC_Hom=0;AC_Het=66;AC_Hemi=0;MAF=0.00391088;HWE=1;NFAM=63
2	48791685	48792201	5	68309610	68309835	33436	861.17	+	-	BND	LOW	33436_1	N	N[5:68309806[	33436_2	N	]2:48791715]N	SVTYPE=BND;POS=48791715;STRANDS=+-:8;IMPRECISE;CIPOS=-30,486;CIEND=-195,30;CIPOS95=-30,142;CIEND95=-52,30;MATEID=33436_2;EVENT=33436;SU=8;PE=8;SR=0;ALG=PROD;AF=0.002911;NSAMP=49;MSQ=16.25;AN=16834;AC=49;NS=8438;AC_Hom=0;AC_Het=49;AC_Hemi=0;MAF=0.00290353;HWE=1;NFAM=49	SVTYPE=BND;POS=68309806;STRANDS=+-:8;IMPRECISE;CIPOS=-195,30;CIEND=-30,486;CIPOS95=-52,30;CIEND95=-30,142;MATEID=33436_1;EVENT=33436;SECONDARY;SU=8;PE=8;SR=0;ALG=PROD;AF=0.002911;NSAMP=49;MSQ=16.25;AN=16834;AC=49;NS=8438;AC_Hom=0;AC_Het=49;AC_Hemi=0;MAF=0.00290353;HWE=1;NFAM=49
2	48791700	48792255	19	5795949	5796205	30585	1635.38	+	-	BND	LOW	30585_1	N	N[19:5796156[	30585_2	N	]2:48791750]N	SVTYPE=BND;POS=48791750;STRANDS=+-:4;IMPRECISE;CIPOS=-50,505;CIEND=-206,50;CIPOS95=-50,147;CIEND95=-65,50;MATEID=30585_2;EVENT=30585;SU=4;PE=4;SR=0;ALG=PROD;AF=0.004455;NSAMP=75;MSQ=20.57;AN=16834;AC=75;NS=8438;AC_Hom=0;AC_Het=75;AC_Hemi=0;MAF=0.00444418;HWE=1;NFAM=71	SVTYPE=BND;POS=5796156;STRANDS=+-:4;IMPRECISE;CIPOS=-206,50;CIEND=-50,505;CIPOS95=-65,50;CIEND95=-50,147;MATEID=30585_1;EVENT=30585;SECONDARY;SU=4;PE=4;SR=0;ALG=PROD;AF=0.004455;NSAMP=75;MSQ=20.57;AN=16834;AC=75;NS=8438;AC_Hom=0;AC_Het=75;AC_Hemi=0;MAF=0.00444418;HWE=1;NFAM=71
2	48791720	48792211	6	65005255	65005662	34208	16346.3	+	+	BND	LOW	34208_1	N	N]6:65005305]	34208_2	N	N]2:48791770]	SVTYPE=BND;POS=48791770;STRANDS=++:29;IMPRECISE;CIPOS=-50,441;CIEND=-50,357;CIPOS95=-50,74;CIEND95=-38,38;MATEID=34208_2;EVENT=34208;SU=29;PE=29;SR=0;ALG=PROD;AF=0.03678;NSAMP=619;MSQ=25.31;AN=16832;AC=619;NS=8437;AC_Hom=0;AC_Het=619;AC_Hemi=0;MAF=0.0366837;HWE=1.60352e-05;NFAM=572	SVTYPE=BND;POS=65005305;STRANDS=++:29;IMPRECISE;CIPOS=-50,357;CIEND=-50,441;CIPOS95=-38,38;CIEND95=-50,74;MATEID=34208_1;EVENT=34208;SECONDARY;SU=29;PE=29;SR=0;ALG=PROD;AF=0.03678;NSAMP=619;MSQ=25.31;AN=16832;AC=619;NS=8437;AC_Hom=0;AC_Het=619;AC_Hemi=0;MAF=0.0366837;HWE=1.60352e-05;NFAM=572
2	48791729	48791746	9	77554384	77554401	36121	144.47	-	+	BND	LOW	36121_1	N	]9:77554393]N	36121_2	N	N[2:48791739[	SVTYPE=BND;POS=48791739;STRANDS=-+:4;CIPOS=-9,8;CIEND=-9,8;CIPOS95=0,0;CIEND95=0,0;MATEID=36121_2;EVENT=36121;SU=4;PE=0;SR=4;ALG=PROD;AF=0.0002376;NSAMP=4;MSQ=35.15;AN=16834;AC=4;NS=8438;AC_Hom=0;AC_Het=4;AC_Hemi=0;MAF=0.000237023;HWE=1;NFAM=4	SVTYPE=BND;POS=77554393;STRANDS=-+:4;CIPOS=-9,8;CIEND=-9,8;CIPOS95=0,0;CIEND95=0,0;MATEID=36121_1;EVENT=36121;SECONDARY;SU=4;PE=0;SR=4;ALG=PROD;AF=0.0002376;NSAMP=4;MSQ=35.15;AN=16834;AC=4;NS=8438;AC_Hom=0;AC_Het=4;AC_Hemi=0;MAF=0.000237023;HWE=1;NFAM=4
2	48791752	48792316	X	9790906	9791105	36597	595.47	+	-	BND	LOW	36597_1	N	N[X:9791076[	36597_2	N	]2:48791782]N	SVTYPE=BND;POS=48791782;STRANDS=+-:8;IMPRECISE;CIPOS=-30,534;CIEND=-169,30;CIPOS95=-30,134;CIEND95=-39,30;MATEID=36597_2;EVENT=36597;SU=8;PE=8;SR=0;ALG=PROD;AF=0.001604;NSAMP=27;MSQ=20.84;AN=16834;AC=27;NS=8438;AC_Hom=0;AC_Het=27;AC_Hemi=0;MAF=0.00159991;HWE=1;NFAM=27	SVTYPE=BND;POS=9791076;STRANDS=+-:8;IMPRECISE;CIPOS=-169,30;CIEND=-30,534;CIPOS95=-39,30;CIEND95=-30,134;MATEID=36597_1;EVENT=36597;SECONDARY;SU=8;PE=8;SR=0;ALG=PROD;AF=0.001604;NSAMP=27;MSQ=20.84;AN=16834;AC=27;NS=8438;AC_Hom=0;AC_Het=27;AC_Hemi=0;MAF=0.00159991;HWE=1;NFAM=27
2	48791838	48791848	2	48792156	48792167	157745	4760.67	+	-	MEI	PASS	157745	N	<DEL:ME:SINE|Alu|AluSx>	.	.	.	SVTYPE=MEI;POS=48791843;SVLEN=-319;END=48792162;STRANDS=+-:106;CIPOS=-5,5;CIEND=-6,5;CIPOS95=0,0;CIEND95=0,0;SU=106;PE=25;SR=81;ALG=PROD;AF=0.00202;NSAMP=34;MSQ=139.86;AN=16834;AC=34;NS=8438;AC_Hom=0;AC_Het=34;AC_Hemi=0;MAF=0.0020147;HWE=1;NFAM=34	.
2	48812444	48812582	2	48824253	48824543	270444	98.36	-	+	DUP	PASS	270444	N	<DUP>	.	.	.	SVTYPE=DUP;POS=48812572;SVLEN=11691;END=48824263;STRANDS=-+:13;IMPRECISE;CIPOS=-128,10;CIEND=-10,280;CIPOS95=-54,2;CIEND95=-2,69;SU=13;PE=13;SR=0;ALG=PROD;AF=5.94e-05;NSAMP=1;MSQ=97.84;AN=16834;AC=1;NS=8438;AC_Hom=0;AC_Het=1;AC_Hemi=0;MAF=5.92557e-05;HWE=1;NFAM=1	.
2	48814450	48814464	2	48819532	48819542	157747	179.65	+	-	DEL	PASS	157747	N	<DEL>	.	.	.	SVTYPE=DEL;POS=48814457;SVLEN=-5082;END=48819539;STRANDS=+-:12;IMPRECISE;CIPOS=-7,7;CIEND=-7,3;CIPOS95=-1,0;CIEND95=0,0;SU=12;PE=7;SR=5;ALG=PROD;AF=5.94e-05;NSAMP=1;MSQ=179.65;AN=16834;AC=1;NS=8438;AC_Hom=0;AC_Het=1;AC_Hemi=0;MAF=5.92557e-05;HWE=1;NFAM=1	.
2	48817766	48817783	8	119801345	119801362	35762	4501.87	-	-	BND	LOW	35762_1	N	[8:119801355[N	35762_2	N	[2:48817776[N	SVTYPE=BND;POS=48817776;STRANDS=--:31;CIPOS=-9,8;CIEND=-9,8;CIPOS95=0,0;CIEND95=0,0;MATEID=35762_2;EVENT=35762;SU=31;PE=0;SR=31;ALG=PROD;AF=0.01087;NSAMP=183;MSQ=23.3;AN=16834;AC=183;NS=8438;AC_Hom=0;AC_Het=183;AC_Hemi=0;MAF=0.0108438;HWE=0.628085;NFAM=182	SVTYPE=BND;POS=119801355;STRANDS=--:31;CIPOS=-9,8;CIEND=-9,8;CIPOS95=0,0;CIEND95=0,0;MATEID=35762_1;EVENT=35762;SECONDARY;SU=31;PE=0;SR=31;ALG=PROD;AF=0.01087;NSAMP=183;MSQ=23.3;AN=16834;AC=183;NS=8438;AC_Hom=0;AC_Het=183;AC_Hemi=0;MAF=0.0108438;HWE=0.628085;NFAM=182
2	48819762	48819779	X	30642014	30642031	36692	426.89	+	+	BND	LOW	36692_1	N	N]X:30642023]	36692_2	N	N]2:48819771]	SVTYPE=BND;POS=48819771;STRANDS=++:28;CIPOS=-9,8;CIEND=-9,8;CIPOS95=0,0;CIEND95=0,0;MATEID=36692_2;EVENT=36692;SU=28;PE=0;SR=28;ALG=PROD;AF=0.000297;NSAMP=5;MSQ=84.44;AN=16834;AC=5;NS=8438;AC_Hom=0;AC_Het=5;AC_Hemi=0;MAF=0.000296279;HWE=1;NFAM=5	SVTYPE=BND;POS=30642023;STRANDS=++:28;CIPOS=-9,8;CIEND=-9,8;CIPOS95=0,0;CIEND95=0,0;MATEID=36692_1;EVENT=36692;SECONDARY;SU=28;PE=0;SR=28;ALG=PROD;AF=0.000297;NSAMP=5;MSQ=84.44;AN=16834;AC=5;NS=8438;AC_Hom=0;AC_Het=5;AC_Hemi=0;MAF=0.000296279;HWE=1;NFAM=5
2	48819987	48820007	2	48820523	48820538	270445	154.91	-	+	BND	LOW	270445_1	N	]2:48820528]N	270445_2	N	N[2:48819998[	SVTYPE=BND;POS=48819998;STRANDS=-+:9;IMPRECISE;CIPOS=-10,10;CIEND=-5,10;CIPOS95=-1,0;CIEND95=-1,1;MATEID=270445_2;EVENT=270445;SU=9;PE=7;SR=2;ALG=PROD;AF=5.94e-05;NSAMP=1;MSQ=124.2;AN=16834;AC=1;NS=8438;AC_Hom=0;AC_Het=2;AC_Hemi=0;MAF=0.000118511;HWE=1;NFAM=1	SVTYPE=BND;POS=48820528;STRANDS=-+:9;IMPRECISE;CIPOS=-5,10;CIEND=-10,10;CIPOS95=-1,1;CIEND95=-1,0;MATEID=270445_1;EVENT=270445;SECONDARY;SU=9;PE=7;SR=2;ALG=PROD;AF=5.94e-05;NSAMP=1;MSQ=124.2;AN=16834;AC=1;NS=8438;AC_Hom=0;AC_Het=2;AC_Hemi=0;MAF=0.000118511;HWE=1;NFAM=1
2	48829930	48830487	5	124210306	124210863	33645	12.71	-	-	BND	LOW	33645_1	N	[5:124210858[N	33645_2	N	[2:48830482[N	SVTYPE=BND;POS=48830482;STRANDS=--:4;IMPRECISE;CIPOS=-551,6;CIEND=-551,6;CIPOS95=-192,0;CIEND95=-192,0;MATEID=33645_2;EVENT=33645;SU=4;PE=4;SR=0;ALG=PROD;AF=5.94e-05;NSAMP=1;MSQ=12.11;AN=16834;AC=1;NS=8438;AC_Hom=0;AC_Het=1;AC_Hemi=0;MAF=5.92557e-05;HWE=1;NFAM=1	SVTYPE=BND;POS=124210858;STRANDS=--:4;IMPRECISE;CIPOS=-551,6;CIEND=-551,6;CIPOS95=-192,0;CIEND95=-192,0;MATEID=33645_1;EVENT=33645;SECONDARY;SU=4;PE=4;SR=0;ALG=PROD;AF=5.94e-05;NSAMP=1;MSQ=12.11;AN=16834;AC=1;NS=8438;AC_Hom=0;AC_Het=1;AC_Hemi=0;MAF=5.92557e-05;HWE=1;NFAM=1
2	48830298	48830481	5	154877768	154877951	33764	18183.1	-	+	BND	LOW	33764_1	N	]5:154877774]N	33764_2	N	N[2:48830481[	SVTYPE=BND;POS=48830481;STRANDS=-+:1604;IMPRECISE;CIPOS=-182,1;CIEND=-6,177;CIPOS95=-12,1;CIEND95=-6,11;MATEID=33764_2;EVENT=33764;SU=1604;PE=1604;SR=0;ALG=PROD;AF=0.03083;NSAMP=519;MSQ=34.4;AN=16834;AC=519;NS=8438;AC_Hom=0;AC_Het=520;AC_Hemi=0;MAF=0.030813;HWE=0.000663452;NFAM=503	SVTYPE=BND;POS=154877774;STRANDS=-+:1604;IMPRECISE;CIPOS=-6,177;CIEND=-182,1;CIPOS95=-6,11;CIEND95=-12,1;MATEID=33764_1;EVENT=33764;SECONDARY;SU=1604;PE=1604;SR=0;ALG=PROD;AF=0.03083;NSAMP=519;MSQ=34.4;AN=16834;AC=519;NS=8438;AC_Hom=0;AC_Het=520;AC_Hemi=0;MAF=0.030813;HWE=0.000663452;NFAM=503
2	48841590	48841610	2	48868416	48868429	270446	131.28	-	+	BND	LOW	270446_1	N	]2:48868419]N	270446_2	N	N[2:48841601[	SVTYPE=BND;POS=48841601;STRANDS=-+:11;IMPRECISE;CIPOS=-10,10;CIEND=-3,10;CIPOS95=-3,3;CIEND95=-1,2;MATEID=270446_2;EVENT=270446;SU=11;PE=10;SR=1;ALG=PROD;AF=5.94e-05;NSAMP=1;MSQ=130.43;AN=16834;AC=1;NS=8438;AC_Hom=0;AC_Het=1;AC_Hemi=0;MAF=5.92557e-05;HWE=1;NFAM=1	SVTYPE=BND;POS=48868419;STRANDS=-+:11;IMPRECISE;CIPOS=-3,10;CIEND=-10,10;CIPOS95=-1,2;CIEND95=-3,3;MATEID=270446_1;EVENT=270446;SECONDARY;SU=11;PE=10;SR=1;ALG=PROD;AF=5.94e-05;NSAMP=1;MSQ=130.43;AN=16834;AC=1;NS=8438;AC_Hom=0;AC_Het=1;AC_Hemi=0;MAF=5.92557e-05;HWE=1;NFAM=1
2	48842524	48842654	2	207037442	207037910	270447	11012.7	-	+	BND	LOW	270447_1	N	]2:207037460]N	270447_2	N	N[2:48842605[	SVTYPE=BND;POS=48842605;STRANDS=-+:72;IMPRECISE;CIPOS=-80,50;CIEND=-18,450;CIPOS95=-6,6;CIEND95=-18,59;MATEID=270447_2;EVENT=270447;SU=72;PE=72;SR=0;ALG=PROD;AF=0.06335;NSAMP=1060;MSQ=8.7;AN=16828;AC=1066;NS=8435;AC_Hom=12;AC_Het=1057;AC_Hemi=0;MAF=0.0633669;HWE=1.98174e-09;NFAM=979	SVTYPE=BND;POS=207037460;STRANDS=-+:72;IMPRECISE;CIPOS=-18,450;CIEND=-80,50;CIPOS95=-18,59;CIEND95=-6,6;MATEID=270447_1;EVENT=270447;SECONDARY;SU=72;PE=72;SR=0;ALG=PROD;AF=0.06335;NSAMP=1060;MSQ=8.7;AN=16828;AC=1066;NS=8435;AC_Hom=12;AC_Het=1057;AC_Hemi=0;MAF=0.0633669;HWE=1.98174e-09;NFAM=979
2	48842697	48842705	19	35413909	35413917	30778	12.99	+	-	BND	LOW	30778_1	N	N[19:35413914[	30778_2	N	]2:48842701]N	SVTYPE=BND;POS=48842701;STRANDS=+-:181;CIPOS=-4,4;CIEND=-4,4;CIPOS95=0,0;CIEND95=0,0;MATEID=30778_2;EVENT=30778;SU=181;PE=0;SR=181;ALG=PROD;AF=5.94e-05;NSAMP=1;MSQ=9.47;AN=16834;AC=1;NS=8438;AC_Hom=0;AC_Het=1;AC_Hemi=0;MAF=5.92557e-05;HWE=1;NFAM=1	SVTYPE=BND;POS=35413914;STRANDS=+-:181;CIPOS=-4,4;CIEND=-4,4;CIPOS95=0,0;CIEND95=0,0;MATEID=30778_1;EVENT=30778;SECONDARY;SU=181;PE=0;SR=181;ALG=PROD;AF=5.94e-05;NSAMP=1;MSQ=9.47;AN=16834;AC=1;NS=8438;AC_Hom=0;AC_Het=1;AC_Hemi=0;MAF=5.92557e-05;HWE=1;NFAM=1
2	48851192	48851192	2	48857952	48857952	157748	1.43462e+06	+	-	DEL	PASS	157748	N	<DEL>	.	.	.	SVTYPE=DEL;POS=48851192;SVLEN=-6760;END=48857952;STRANDS=+-:57622;CIPOS=0,0;CIEND=0,0;CIPOS95=0,0;CIEND95=0,0;SU=57622;PE=31551;SR=26071;ALG=PROD;AF=0.1626;NSAMP=2424;MSQ=589.82;AN=16834;AC=2737;NS=8438;AC_Hom=630;AC_Het=2115;AC_Hemi=0;MAF=0.162657;HWE=1.58409e-12;NFAM=2060	.
2	48862247	48862264	2	48862451	48862460	157749	132.25	+	-	BND	LOW	157749_1	N	N[2:48862458[	157749_2	N	]2:48862256]N	SVTYPE=BND;POS=48862256;STRANDS=+-:4;IMPRECISE;CIPOS=-9,8;CIEND=-6,3;CIPOS95=0,0;CIEND95=-1,0;MATEID=157749_2;EVENT=157749;SU=4;PE=0;SR=4;ALG=PROD;AF=0.0004158;NSAMP=7;MSQ=16.07;AN=16834;AC=7;NS=8438;AC_Hom=0;AC_Het=7;AC_Hemi=0;MAF=0.00041479;HWE=1;NFAM=7	SVTYPE=BND;POS=48862458;STRANDS=+-:4;IMPRECISE;CIPOS=-6,3;CIEND=-9,8;CIPOS95=-1,0;CIEND95=0,0;MATEID=157749_1;EVENT=157749;SECONDARY;SU=4;PE=0;SR=4;ALG=PROD;AF=0.0004158;NSAMP=7;MSQ=16.07;AN=16834;AC=7;NS=8438;AC_Hom=0;AC_Het=7;AC_Hemi=0;MAF=0.00041479;HWE=1;NFAM=7
2	48862576	48862636	2	48862703	48862763	157750	752.35	+	-	BND	PASS	157750_1	N	N[2:48862734[	157750_2	N	]2:48862606]N	SVTYPE=BND;POS=48862606;STRANDS=+-:24;CIPOS=-30,30;CIEND=-30,30;CIPOS95=0,0;CIEND95=0,0;MATEID=157750_2;EVENT=157750;SU=24;PE=0;SR=24;ALG=PROD;AF=0.0001782;NSAMP=3;MSQ=250.77;AN=16834;AC=3;NS=8438;AC_Hom=0;AC_Het=3;AC_Hemi=0;MAF=0.000177767;HWE=1;NFAM=3	SVTYPE=BND;POS=48862734;STRANDS=+-:24;CIPOS=-30,30;CIEND=-30,30;CIPOS95=0,0;CIEND95=0,0;MATEID=157750_1;EVENT=157750;SECONDARY;SU=24;PE=0;SR=24;ALG=PROD;AF=0.0001782;NSAMP=3;MSQ=250.77;AN=16834;AC=3;NS=8438;AC_Hom=0;AC_Het=3;AC_Hemi=0;MAF=0.000177767;HWE=1;NFAM=3
2	48865761	48865772	2	48899046	48899062	157751	2919.3	+	-	DEL	PASS	157751	N	<DEL>	.	.	.	SVTYPE=DEL;POS=48865766;SVLEN=-33290;END=48899056;STRANDS=+-:119;CIPOS=-5,6;CIEND=-10,6;CIPOS95=0,0;CIEND95=0,0;SU=119;PE=80;SR=39;ALG=PROD;AF=0.0004158;NSAMP=7;MSQ=417.04;AN=16834;AC=7;NS=8438;AC_Hom=0;AC_Het=7;AC_Hemi=0;MAF=0.00041479;HWE=1;NFAM=7	.
2	48899464	48899467	2	48901249	48901253	157752	491.51	+	-	DEL	PASS	157752	N	<DEL>	.	.	.	SVTYPE=DEL;POS=48899466;SVLEN=-1786;END=48901252;STRANDS=+-:23;CIPOS=-2,1;CIEND=-3,1;CIPOS95=0,0;CIEND95=0,0;SU=23;PE=11;SR=12;ALG=PROD;AF=5.94e-05;NSAMP=1;MSQ=491.51;AN=16834;AC=1;NS=8438;AC_Hom=0;AC_Het=1;AC_Hemi=0;MAF=5.92557e-05;HWE=1;NFAM=1	.
2	48902137	48902157	2	48902204	48902224	157753	308.83	+	-	BND	PASS	157753_1	N	N[2:48902215[	157753_2	N	]2:48902147]N	SVTYPE=BND;POS=48902147;STRANDS=+-:12;CIPOS=-10,10;CIEND=-10,10;CIPOS95=0,0;CIEND95=0,0;MATEID=157753_2;EVENT=157753;SU=12;PE=0;SR=12;ALG=PROD;AF=5.94e-05;NSAMP=1;MSQ=308.78;AN=16834;AC=1;NS=8438;AC_Hom=0;AC_Het=1;AC_Hemi=0;MAF=5.92557e-05;HWE=1;NFAM=1	SVTYPE=BND;POS=48902215;STRANDS=+-:12;CIPOS=-10,10;CIEND=-10,10;CIPOS95=0,0;CIEND95=0,0;MATEID=157753_1;EVENT=157753;SECONDARY;SU=12;PE=0;SR=12;ALG=PROD;AF=5.94e-05;NSAMP=1;MSQ=308.78;AN=16834;AC=1;NS=8438;AC_Hom=0;AC_Het=1;AC_Hemi=0;MAF=5.92557e-05;HWE=1;NFAM=1
2	48940729	48940740	2	48940973	48940991	270448	131.74	-	+	BND	LOW	270448_1	N	]2:48940981]N	270448_2	N	N[2:48940737[	SVTYPE=BND;POS=48940737;STRANDS=-+:7;CIPOS=-7,4;CIEND=-8,10;CIPOS95=0,0;CIEND95=0,0;MATEID=270448_2;EVENT=270448;SU=7;PE=2;SR=5;ALG=PROD;AF=0.0001188;NSAMP=2;MSQ=65.12;AN=16834;AC=2;NS=8438;AC_Hom=0;AC_Het=2;AC_Hemi=0;MAF=0.000118511;HWE=1;NFAM=2	SVTYPE=BND;POS=48940981;STRANDS=-+:7;CIPOS=-8,10;CIEND=-7,4;CIPOS95=0,0;CIEND95=0,0;MATEID=270448_1;EVENT=270448;SECONDARY;SU=7;PE=2;SR=5;ALG=PROD;AF=0.0001188;NSAMP=2;MSQ=65.12;AN=16834;AC=2;NS=8438;AC_Hom=0;AC_Het=2;AC_Hemi=0;MAF=0.000118511;HWE=1;NFAM=2
2	48944672	48944689	4	116065284	116065301	32855	24.89	-	-	BND	LOW	32855_1	N	[4:116065294[N	32855_2	N	[2:48944682[N	SVTYPE=BND;POS=48944682;STRANDS=--:4;CIPOS=-9,8;CIEND=-9,8;CIPOS95=0,0;CIEND95=0,0;MATEID=32855_2;EVENT=32855;SU=4;PE=0;SR=4;ALG=PROD;AF=5.94e-05;NSAMP=1;MSQ=23.87;AN=16834;AC=1;NS=8438;AC_Hom=0;AC_Het=1;AC_Hemi=0;MAF=5.92557e-05;HWE=1;NFAM=1	SVTYPE=BND;POS=116065294;STRANDS=--:4;CIPOS=-9,8;CIEND=-9,8;CIPOS95=0,0;CIEND95=0,0;MATEID=32855_1;EVENT=32855;SECONDARY;SU=4;PE=0;SR=4;ALG=PROD;AF=5.94e-05;NSAMP=1;MSQ=23.87;AN=16834;AC=1;NS=8438;AC_Hom=0;AC_Het=1;AC_Hemi=0;MAF=5.92557e-05;HWE=1;NFAM=1
2	48945557	48945570	2	48946959	48946969	157754	263.76	+	-	DEL	PASS	157754	N	<DEL>	.	.	.	SVTYPE=DEL;POS=48945563;SVLEN=-1402;END=48946965;STRANDS=+-:11;CIPOS=-6,7;CIEND=-6,4;CIPOS95=0,0;CIEND95=0,0;SU=11;PE=5;SR=6;ALG=PROD;AF=5.94e-05;NSAMP=1;MSQ=263.76;AN=16834;AC=1;NS=8438;AC_Hom=0;AC_Het=1;AC_Hemi=0;MAF=5.92557e-05;HWE=1;NFAM=1	.
2	48990526	48990526	2	48991164	48991164	157755	1.38494e+06	+	-	DEL	PASS	157755	N	<DEL>	.	.	.	SVTYPE=DEL;POS=48990526;SVLEN=-638;END=48991164;STRANDS=+-:50786;CIPOS=0,0;CIEND=0,0;CIPOS95=0,0;CIEND95=0,0;SU=50786;PE=29855;SR=20931;ALG=PROD;AF=0.1729;NSAMP=2648;MSQ=521.88;AN=16834;AC=2911;NS=8438;AC_Hom=528;AC_Het=2389;AC_Hemi=0;MAF=0.172849;HWE=0.360963;NFAM=2292	.
2	49014300	49014316	2	49015503	49015523	157756	13849.2	+	-	BND	PASS	157756_1	N	N[2:49015514[	157756_2	N	]2:49014306]N	SVTYPE=BND;POS=49014306;STRANDS=+-:620;CIPOS=-6,10;CIEND=-10,10;CIPOS95=0,0;CIEND95=0,0;MATEID=157756_2;EVENT=157756;SU=620;PE=331;SR=289;ALG=PROD;AF=0.001782;NSAMP=30;MSQ=461.64;AN=16834;AC=30;NS=8438;AC_Hom=0;AC_Het=30;AC_Hemi=0;MAF=0.00177767;HWE=1;NFAM=7	SVTYPE=BND;POS=49015514;STRANDS=+-:620;CIPOS=-10,10;CIEND=-6,10;CIPOS95=0,0;CIEND95=0,0;MATEID=157756_1;EVENT=157756;SECONDARY;SU=620;PE=331;SR=289;ALG=PROD;AF=0.001782;NSAMP=30;MSQ=461.64;AN=16834;AC=30;NS=8438;AC_Hom=0;AC_Het=30;AC_Hemi=0;MAF=0.00177767;HWE=1;NFAM=7
2	49032675	49032695	7	130494479	130494499	35166	20.76	-	-	BND	LOW	35166_1	N	[7:130494490[N	35166_2	N	[2:49032686[N	SVTYPE=BND;POS=49032686;STRANDS=--:5;CIPOS=-10,10;CIEND=-10,10;CIPOS95=0,0;CIEND95=0,0;MATEID=35166_2;EVENT=35166;SU=5;PE=0;SR=5;ALG=PROD;AF=5.94e-05;NSAMP=1;MSQ=20.76;AN=16834;AC=1;NS=8438;AC_Hom=0;AC_Het=1;AC_Hemi=0;MAF=5.92557e-05;HWE=1;NFAM=1	SVTYPE=BND;POS=130494490;STRANDS=--:5;CIPOS=-10,10;CIEND=-10,10;CIPOS95=0,0;CIEND95=0,0;MATEID=35166_1;EVENT=35166;SECONDARY;SU=5;PE=0;SR=5;ALG=PROD;AF=5.94e-05;NSAMP=1;MSQ=20.76;AN=16834;AC=1;NS=8438;AC_Hom=0;AC_Het=1;AC_Hemi=0;MAF=5.92557e-05;HWE=1;NFAM=1
2	49038390	49038449	2	49056179	49056226	157757	644.11	+	-	DEL	PASS	157757	N	<DEL>	.	.	.	SVTYPE=DEL;POS=49038419;SVLEN=-17785;END=49056204;STRANDS=+-:34;CIPOS=-29,30;CIEND=-25,22;CIPOS95=0,0;CIEND95=0,0;SU=34;PE=14;SR=20;ALG=PROD;AF=0.0001188;NSAMP=2;MSQ=322.05;AN=16834;AC=2;NS=8438;AC_Hom=0;AC_Het=2;AC_Hemi=0;MAF=0.000118511;HWE=1;NFAM=2	.
2	49061347	49061404	X	86964622	86964679	36931	568.87	-	-	BND	LOW	36931_1	N	[X:86964652[N	36931_2	N	[2:49061377[N	SVTYPE=BND;POS=49061377;STRANDS=--:9;CIPOS=-29,28;CIEND=-29,28;CIPOS95=0,0;CIEND95=0,0;MATEID=36931_2;EVENT=36931;SU=9;PE=0;SR=9;ALG=PROD;AF=0.00196;NSAMP=33;MSQ=15.92;AN=16834;AC=33;NS=8438;AC_Hom=0;AC_Het=33;AC_Hemi=0;MAF=0.00195544;HWE=1;NFAM=33	SVTYPE=BND;POS=86964652;STRANDS=--:9;CIPOS=-29,28;CIEND=-29,28;CIPOS95=0,0;CIEND95=0,0;MATEID=36931_1;EVENT=36931;SECONDARY;SU=9;PE=0;SR=9;ALG=PROD;AF=0.00196;NSAMP=33;MSQ=15.92;AN=16834;AC=33;NS=8438;AC_Hom=0;AC_Het=33;AC_Hemi=0;MAF=0.00195544;HWE=1;NFAM=33
2	49075792	49075811	2	49075908	49075927	157759	86.86	+	-	BND	LOW	157759_1	N	N[2:49075919[	157759_2	N	]2:49075802]N	SVTYPE=BND;POS=49075802;STRANDS=+-:4;IMPRECISE;CIPOS=-10,9;CIEND=-10,9;CIPOS95=-1,1;CIEND95=-1,1;MATEID=157759_2;EVENT=157759;SU=4;PE=1;SR=3;ALG=PROD;AF=5.94e-05;NSAMP=1;MSQ=86.85;AN=16834;AC=1;NS=8438;AC_Hom=0;AC_Het=1;AC_Hemi=0;MAF=5.92557e-05;HWE=1;NFAM=1	SVTYPE=BND;POS=49075919;STRANDS=+-:4;IMPRECISE;CIPOS=-10,9;CIEND=-10,9;CIPOS95=-1,1;CIEND95=-1,1;MATEID=157759_1;EVENT=157759;SECONDARY;SU=4;PE=1;SR=3;ALG=PROD;AF=5.94e-05;NSAMP=1;MSQ=86.85;AN=16834;AC=1;NS=8438;AC_Hom=0;AC_Het=1;AC_Hemi=0;MAF=5.92557e-05;HWE=1;NFAM=1
2	49076383	49076393	2	49083017	49083037	157760	194.75	+	-	DEL	PASS	157760	N	<DEL>	.	.	.	SVTYPE=DEL;POS=49076388;SVLEN=-6639;END=49083027;STRANDS=+-:10;CIPOS=-5,5;CIEND=-10,10;CIPOS95=0,0;CIEND95=0,0;SU=10;PE=4;SR=6;ALG=PROD;AF=5.94e-05;NSAMP=1;MSQ=194.75;AN=16834;AC=1;NS=8438;AC_Hom=0;AC_Het=1;AC_Hemi=0;MAF=5.92557e-05;HWE=1;NFAM=1	.
2	49081795	49081812	7	53779191	53779208	34861	47.79	+	+	BND	LOW	34861_1	N	N]7:53779200]	34861_2	N	N]2:49081804]	SVTYPE=BND;POS=49081804;STRANDS=++:4;CIPOS=-9,8;CIEND=-9,8;CIPOS95=0,0;CIEND95=0,0;MATEID=34861_2;EVENT=34861;SU=4;PE=0;SR=4;ALG=PROD;AF=0.0003564;NSAMP=6;MSQ=7.4;AN=16834;AC=6;NS=8438;AC_Hom=0;AC_Het=6;AC_Hemi=0;MAF=0.000355534;HWE=1;NFAM=6	SVTYPE=BND;POS=53779200;STRANDS=++:4;CIPOS=-9,8;CIEND=-9,8;CIPOS95=0,0;CIEND95=0,0;MATEID=34861_1;EVENT=34861;SECONDARY;SU=4;PE=0;SR=4;ALG=PROD;AF=0.0003564;NSAMP=6;MSQ=7.4;AN=16834;AC=6;NS=8438;AC_Hom=0;AC_Het=6;AC_Hemi=0;MAF=0.000355534;HWE=1;NFAM=6
2	49089644	49089701	4	31370347	31370404	32549	226.19	-	-	BND	LOW	32549_1	N	[4:31370377[N	32549_2	N	[2:49089674[N	SVTYPE=BND;POS=49089674;STRANDS=--:14;CIPOS=-29,28;CIEND=-29,28;CIPOS95=0,0;CIEND95=0,0;MATEID=32549_2;EVENT=32549;SU=14;PE=0;SR=14;ALG=PROD;AF=0.0006534;NSAMP=11;MSQ=19.41;AN=16834;AC=11;NS=8438;AC_Hom=0;AC_Het=11;AC_Hemi=0;MAF=0.000651813;HWE=1;NFAM=11	SVTYPE=BND;POS=31370377;STRANDS=--:14;CIPOS=-29,28;CIEND=-29,28;CIPOS95=0,0;CIEND95=0,0;MATEID=32549_1;EVENT=32549;SECONDARY;SU=14;PE=0;SR=14;ALG=PROD;AF=0.0006534;NSAMP=11;MSQ=19.41;AN=16834;AC=11;NS=8438;AC_Hom=0;AC_Het=11;AC_Hemi=0;MAF=0.000651813;HWE=1;NFAM=11
2	49089664	49089681	2	127274043	127274060	303805	500.0	-	-	BND	LOW	303805_1	N	[2:127274053[N	303805_2	N	[2:49089674[N	SVTYPE=BND;POS=49089674;STRANDS=--:49;CIPOS=-9,8;CIEND=-9,8;CIPOS95=0,0;CIEND95=0,0;MATEID=303805_2;EVENT=303805;SU=49;PE=0;SR=49;ALG=PROD;AF=0.001188;NSAMP=20;MSQ=24.03;AN=16834;AC=20;NS=8438;AC_Hom=0;AC_Het=20;AC_Hemi=0;MAF=0.00118511;HWE=1;NFAM=20	SVTYPE=BND;POS=127274053;STRANDS=--:49;CIPOS=-9,8;CIEND=-9,8;CIPOS95=0,0;CIEND95=0,0;MATEID=303805_1;EVENT=303805;SECONDARY;SU=49;PE=0;SR=49;ALG=PROD;AF=0.001188;NSAMP=20;MSQ=24.03;AN=16834;AC=20;NS=8438;AC_Hom=0;AC_Het=20;AC_Hemi=0;MAF=0.00118511;HWE=1;NFAM=20
2	49089700	49089717	2	215468065	215468082	157761	48296.7	+	-	BND	LOW	157761_1	N	N[2:215468075[	157761_2	N	]2:49089709]N	SVTYPE=BND;POS=49089709;STRANDS=+-:4;CIPOS=-9,8;CIEND=-9,8;CIPOS95=0,0;CIEND95=0,0;MATEID=157761_2;EVENT=157761;SU=4;PE=0;SR=4;ALG=PROD;AF=0.08905;NSAMP=1499;MSQ=31.59;AN=16834;AC=1499;NS=8438;AC_Hom=0;AC_Het=1503;AC_Hemi=0;MAF=0.0890614;HWE=1.73028e-32;NFAM=1375	SVTYPE=BND;POS=215468075;STRANDS=+-:4;CIPOS=-9,8;CIEND=-9,8;CIPOS95=0,0;CIEND95=0,0;MATEID=157761_1;EVENT=157761;SECONDARY;SU=4;PE=0;SR=4;ALG=PROD;AF=0.08905;NSAMP=1499;MSQ=31.59;AN=16834;AC=1499;NS=8438;AC_Hom=0;AC_Het=1503;AC_Hemi=0;MAF=0.0890614;HWE=1.73028e-32;NFAM=1375
2	49105196	49105253	5	29815150	29815207	33289	109.6	-	-	BND	LOW	33289_1	N	[5:29815180[N	33289_2	N	[2:49105226[N	SVTYPE=BND;POS=49105226;STRANDS=--:8;CIPOS=-29,28;CIEND=-29,28;CIPOS95=0,0;CIEND95=0,0;MATEID=33289_2;EVENT=33289;SU=8;PE=0;SR=8;ALG=PROD;AF=0.000297;NSAMP=5;MSQ=20.38;AN=16834;AC=5;NS=8438;AC_Hom=0;AC_Het=5;AC_Hemi=0;MAF=0.000296279;HWE=1;NFAM=5	SVTYPE=BND;POS=29815180;STRANDS=--:8;CIPOS=-29,28;CIEND=-29,28;CIPOS95=0,0;CIEND95=0,0;MATEID=33289_1;EVENT=33289;SECONDARY;SU=8;PE=0;SR=8;ALG=PROD;AF=0.000297;NSAMP=5;MSQ=20.38;AN=16834;AC=5;NS=8438;AC_Hom=0;AC_Het=5;AC_Hemi=0;MAF=0.000296279;HWE=1;NFAM=5
2	49105225	49105562	16	85511998	85512452	29862	317.78	+	-	BND	LOW	29862_1	N	N[16:85512446[	29862_2	N	]2:49105235]N	SVTYPE=BND;POS=49105235;STRANDS=+-:5;IMPRECISE;CIPOS=-10,327;CIEND=-447,7;CIPOS95=-2,76;CIEND95=-130,1;MATEID=29862_2;EVENT=29862;SU=5;PE=5;SR=0;ALG=PROD;AF=0.0008317;NSAMP=14;MSQ=18.84;AN=16834;AC=14;NS=8438;AC_Hom=0;AC_Het=14;AC_Hemi=0;MAF=0.00082958;HWE=1;NFAM=14	SVTYPE=BND;POS=85512446;STRANDS=+-:5;IMPRECISE;CIPOS=-447,7;CIEND=-10,327;CIPOS95=-130,1;CIEND95=-2,76;MATEID=29862_1;EVENT=29862;SECONDARY;SU=5;PE=5;SR=0;ALG=PROD;AF=0.0008317;NSAMP=14;MSQ=18.84;AN=16834;AC=14;NS=8438;AC_Hom=0;AC_Het=14;AC_Hemi=0;MAF=0.00082958;HWE=1;NFAM=14
2	49109073	49109093	2	49109230	49109250	270449	41.43	-	+	DUP	PASS	270449	N	<DUP>	.	.	.	SVTYPE=DUP;POS=49109083;SVLEN=157;END=49109240;STRANDS=-+:5;CIPOS=-10,10;CIEND=-10,10;CIPOS95=0,0;CIEND95=0,0;SU=5;PE=0;SR=5;ALG=PROD;AF=5.94e-05;NSAMP=1;MSQ=35.6;AN=16834;AC=1;NS=8438;AC_Hom=0;AC_Het=1;AC_Hemi=0;MAF=5.92557e-05;HWE=1;NFAM=1	.
2	49118162	49118175	2	49118362	49118365	157762	156.76	+	-	BND	LOW	157762_1	N	N[2:49118365[	157762_2	N	]2:49118170]N	SVTYPE=BND;POS=49118170;STRANDS=+-:4;IMPRECISE;CIPOS=-8,5;CIEND=-2,1;CIPOS95=-1,0;CIEND95=-1,1;MATEID=157762_2;EVENT=157762;SU=4;PE=0;SR=4;ALG=PROD;AF=0.0004752;NSAMP=8;MSQ=17.24;AN=16834;AC=8;NS=8438;AC_Hom=0;AC_Het=8;AC_Hemi=0;MAF=0.000474046;HWE=1;NFAM=8	SVTYPE=BND;POS=49118365;STRANDS=+-:4;IMPRECISE;CIPOS=-2,1;CIEND=-8,5;CIPOS95=-1,1;CIEND95=-1,0;MATEID=157762_1;EVENT=157762;SECONDARY;SU=4;PE=0;SR=4;ALG=PROD;AF=0.0004752;NSAMP=8;MSQ=17.24;AN=16834;AC=8;NS=8438;AC_Hom=0;AC_Het=8;AC_Hemi=0;MAF=0.000474046;HWE=1;NFAM=8
2	49123828	49123845	2	49125938	49125958	157763	314.6	+	-	DEL	PASS	157763	N	<DEL>	.	.	.	SVTYPE=DEL;POS=49123835;SVLEN=-2113;END=49125948;STRANDS=+-:16;CIPOS=-7,10;CIEND=-10,10;CIPOS95=0,0;CIEND95=0,0;SU=16;PE=9;SR=7;ALG=PROD;AF=5.94e-05;NSAMP=1;MSQ=314.6;AN=16834;AC=1;NS=8438;AC_Hom=0;AC_Het=1;AC_Hemi=0;MAF=5.92557e-05;HWE=1;NFAM=1	.
2	49130881	49130892	2	49131006	49131013	157764	29366.9	+	-	BND	LOW	157764_1	N	N[2:49131012[	157764_2	N	]2:49130887]N	SVTYPE=BND;POS=49130887;STRANDS=+-:906;CIPOS=-6,5;CIEND=-5,2;CIPOS95=0,0;CIEND95=0,0;MATEID=157764_2;EVENT=157764;SU=906;PE=4;SR=902;ALG=PROD;AF=0.008317;NSAMP=140;MSQ=209.76;AN=16834;AC=140;NS=8438;AC_Hom=0;AC_Het=140;AC_Hemi=0;MAF=0.0082958;HWE=1;NFAM=131	SVTYPE=BND;POS=49131012;STRANDS=+-:906;CIPOS=-5,2;CIEND=-6,5;CIPOS95=0,0;CIEND95=0,0;MATEID=157764_1;EVENT=157764;SECONDARY;SU=906;PE=4;SR=902;ALG=PROD;AF=0.008317;NSAMP=140;MSQ=209.76;AN=16834;AC=140;NS=8438;AC_Hom=0;AC_Het=140;AC_Hemi=0;MAF=0.0082958;HWE=1;NFAM=131
2	49138357	49138375	2	49149263	49149283	157765	620.38	+	-	DEL	PASS	157765	N	<DEL>	.	.	.	SVTYPE=DEL;POS=49138365;SVLEN=-10908;END=49149273;STRANDS=+-:27;CIPOS=-8,10;CIEND=-10,10;CIPOS95=0,0;CIEND95=0,0;SU=27;PE=17;SR=10;ALG=PROD;AF=5.94e-05;NSAMP=1;MSQ=620.38;AN=16834;AC=1;NS=8438;AC_Hom=0;AC_Het=1;AC_Hemi=0;MAF=5.92557e-05;HWE=1;NFAM=1	.
2	49150139	49150139	2	49150199	49150199	157766	29095.4	+	-	BND	LOW	157766_1	N	N[2:49150200[	157766_2	N	]2:49150139]N	SVTYPE=BND;POS=49150139;STRANDS=+-:1024;CIPOS=0,0;CIEND=0,0;CIPOS95=0,0;CIEND95=0,0;MATEID=157766_2;EVENT=157766;SU=1024;PE=3;SR=1021;ALG=PROD;AF=0.008851;NSAMP=146;MSQ=196.88;AN=16834;AC=149;NS=8438;AC_Hom=6;AC_Het=144;AC_Hemi=0;MAF=0.00888836;HWE=0.0283668;NFAM=144	SVTYPE=BND;POS=49150200;STRANDS=+-:1024;CIPOS=0,0;CIEND=0,0;CIPOS95=0,0;CIEND95=0,0;MATEID=157766_1;EVENT=157766;SECONDARY;SU=1024;PE=3;SR=1021;ALG=PROD;AF=0.008851;NSAMP=146;MSQ=196.88;AN=16834;AC=149;NS=8438;AC_Hom=6;AC_Het=144;AC_Hemi=0;MAF=0.00888836;HWE=0.0283668;NFAM=144
2	49174751	49174809	2	49175228	49175288	157767	737.16	+	-	DEL	PASS	157767	N	<DEL>	.	.	.	SVTYPE=DEL;POS=49174779;SVLEN=-479;END=49175258;STRANDS=+-:35;CIPOS=-28,30;CIEND=-30,30;CIPOS95=0,0;CIEND95=0,0;SU=35;PE=20;SR=15;ALG=PROD;AF=0.0001782;NSAMP=3;MSQ=245.72;AN=16834;AC=3;NS=8438;AC_Hom=0;AC_Het=3;AC_Hemi=0;MAF=0.000177767;HWE=1;NFAM=3	.
2	49179702	49179720	2	49248214	49248218	157768	644.36	+	-	DEL	PASS	157768	N	<DEL>	.	.	.	SVTYPE=DEL;POS=49179710;SVLEN=-68507;END=49248217;STRANDS=+-:28;CIPOS=-8,10;CIEND=-3,1;CIPOS95=0,0;CIEND95=0,0;SU=28;PE=13;SR=15;ALG=PROD;AF=5.94e-05;NSAMP=1;MSQ=644.36;AN=16834;AC=1;NS=8438;AC_Hom=0;AC_Het=1;AC_Hemi=0;MAF=5.92557e-05;HWE=1;NFAM=1	.
2	49190802	49190805	2	49196024	49196044	157769	851.33	+	-	DEL	PASS	157769	N	<DEL>	.	.	.	SVTYPE=DEL;POS=49190804;SVLEN=-5230;END=49196034;STRANDS=+-:34;CIPOS=-2,1;CIEND=-10,10;CIPOS95=0,0;CIEND95=0,0;SU=34;PE=20;SR=14;ALG=PROD;AF=5.94e-05;NSAMP=1;MSQ=851.33;AN=16834;AC=1;NS=8438;AC_Hom=0;AC_Het=1;AC_Hemi=0;MAF=5.92557e-05;HWE=1;NFAM=1	.
2	49200526	49200526	2	49201076	49201076	270450	189958.0	-	+	DUP	PASS	270450	N	<DUP>	.	.	.	SVTYPE=DUP;POS=49200526;SVLEN=550;END=49201076;STRANDS=-+:17015;CIPOS=0,0;CIEND=0,0;CIPOS95=0,0;CIEND95=0,0;SU=17015;PE=9242;SR=7773;ALG=PROD;AF=0.07693;NSAMP=1055;MSQ=179.1;AN=16834;AC=1295;NS=8438;AC_Hom=482;AC_Het=817;AC_Hemi=0;MAF=0.0769732;HWE=0;NFAM=1037	.
2	49240559	49240616	2	233701095	233701152	270451	11473.3	-	+	BND	LOW	270451_1	N	]2:233701124]N	270451_2	N	N[2:49240589[	SVTYPE=BND;POS=49240589;STRANDS=-+:29;CIPOS=-29,28;CIEND=-29,28;CIPOS95=0,0;CIEND95=0,0;MATEID=270451_2;EVENT=270451;SU=29;PE=0;SR=29;ALG=PROD;AF=0.05299;NSAMP=891;MSQ=11.09;AN=16834;AC=892;NS=8438;AC_Hom=2;AC_Het=891;AC_Hemi=0;MAF=0.0529154;HWE=6.76098e-10;NFAM=872	SVTYPE=BND;POS=233701124;STRANDS=-+:29;CIPOS=-29,28;CIEND=-29,28;CIPOS95=0,0;CIEND95=0,0;MATEID=270451_1;EVENT=270451;SECONDARY;SU=29;PE=0;SR=29;ALG=PROD;AF=0.05299;NSAMP=891;MSQ=11.09;AN=16834;AC=892;NS=8438;AC_Hom=2;AC_Het=891;AC_Hemi=0;MAF=0.0529154;HWE=6.76098e-10;NFAM=872
2	49248558	49249000	8	119203822	119204059	35760	297.55	-	-	BND	LOW	35760_1	N	[8:119204030[N	35760_2	N	[2:49248971[N	SVTYPE=BND;POS=49248971;STRANDS=--:4;IMPRECISE;CIPOS=-412,30;CIEND=-207,30;CIPOS95=-123,30;CIEND95=-80,30;MATEID=35760_2;EVENT=35760;SU=4;PE=4;SR=0;ALG=PROD;AF=0.0005346;NSAMP=9;MSQ=31.7;AN=16834;AC=9;NS=8438;AC_Hom=0;AC_Het=9;AC_Hemi=0;MAF=0.000533302;HWE=1;NFAM=9	SVTYPE=BND;POS=119204030;STRANDS=--:4;IMPRECISE;CIPOS=-207,30;CIEND=-412,30;CIPOS95=-80,30;CIEND95=-123,30;MATEID=35760_1;EVENT=35760;SECONDARY;SU=4;PE=4;SR=0;ALG=PROD;AF=0.0005346;NSAMP=9;MSQ=31.7;AN=16834;AC=9;NS=8438;AC_Hom=0;AC_Het=9;AC_Hemi=0;MAF=0.000533302;HWE=1;NFAM=9
2	49248925	49248982	2	49248985	49249042	157771	407.09	+	-	BND	LOW	157771_1	N	N[2:49249015[	157771_2	N	]2:49248954]N	SVTYPE=BND;POS=49248954;STRANDS=+-:8;CIPOS=-29,28;CIEND=-29,28;CIPOS95=0,0;CIEND95=0,0;MATEID=157771_2;EVENT=157771;SU=8;PE=0;SR=8;ALG=PROD;AF=0.0001188;NSAMP=2;MSQ=165.89;AN=16832;AC=2;NS=8437;AC_Hom=0;AC_Het=2;AC_Hemi=0;MAF=0.000118526;HWE=1;NFAM=2	SVTYPE=BND;POS=49249015;STRANDS=+-:8;CIPOS=-29,28;CIEND=-29,28;CIPOS95=0,0;CIEND95=0,0;MATEID=157771_1;EVENT=157771;SECONDARY;SU=8;PE=0;SR=8;ALG=PROD;AF=0.0001188;NSAMP=2;MSQ=165.89;AN=16832;AC=2;NS=8437;AC_Hom=0;AC_Het=2;AC_Hemi=0;MAF=0.000118526;HWE=1;NFAM=2
2	49249008	49249065	6	28792210	28792267	34023	412.72	-	+	BND	LOW	34023_1	N	]6:28792239]N	34023_2	N	N[2:49249038[	SVTYPE=BND;POS=49249038;STRANDS=-+:8;CIPOS=-29,28;CIEND=-29,28;CIPOS95=0,0;CIEND95=0,0;MATEID=34023_2;EVENT=34023;SU=8;PE=0;SR=8;ALG=PROD;AF=0.001485;NSAMP=24;MSQ=16.57;AN=16834;AC=25;NS=8438;AC_Hom=2;AC_Het=23;AC_Hemi=0;MAF=0.00148139;HWE=0.017645;NFAM=24	SVTYPE=BND;POS=28792239;STRANDS=-+:8;CIPOS=-29,28;CIEND=-29,28;CIPOS95=0,0;CIEND95=0,0;MATEID=34023_1;EVENT=34023;SECONDARY;SU=8;PE=0;SR=8;ALG=PROD;AF=0.001485;NSAMP=24;MSQ=16.57;AN=16834;AC=25;NS=8438;AC_Hom=2;AC_Het=23;AC_Hemi=0;MAF=0.00148139;HWE=0.017645;NFAM=24
2	49249030	49249627	8	119203799	119204111	35761	39.76	+	-	BND	LOW	35761_1	N	N[8:119204082[	35761_2	N	]2:49249059]N	SVTYPE=BND;POS=49249059;STRANDS=+-:4;IMPRECISE;CIPOS=-29,568;CIEND=-282,30;CIPOS95=-29,191;CIEND95=-119,30;MATEID=35761_2;EVENT=35761;SU=4;PE=4;SR=0;ALG=PROD;AF=0.0001188;NSAMP=2;MSQ=19.62;AN=16834;AC=2;NS=8438;AC_Hom=0;AC_Het=2;AC_Hemi=0;MAF=0.000118511;HWE=1;NFAM=2	SVTYPE=BND;POS=119204082;STRANDS=+-:4;IMPRECISE;CIPOS=-282,30;CIEND=-29,568;CIPOS95=-119,30;CIEND95=-29,191;MATEID=35761_1;EVENT=35761;SECONDARY;SU=4;PE=4;SR=0;ALG=PROD;AF=0.0001188;NSAMP=2;MSQ=19.62;AN=16834;AC=2;NS=8438;AC_Hom=0;AC_Het=2;AC_Hemi=0;MAF=0.000118511;HWE=1;NFAM=2
2	49250215	49250234	2	49260886	49260906	270452	541.01	-	+	DUP	PASS	270452	N	<DUP>	.	.	.	SVTYPE=DUP;POS=49250225;SVLEN=10671;END=49260896;STRANDS=-+:55;CIPOS=-10,9;CIEND=-10,10;CIPOS95=0,0;CIEND95=0,0;SU=55;PE=36;SR=19;ALG=PROD;AF=0.0002376;NSAMP=4;MSQ=135.12;AN=16834;AC=4;NS=8438;AC_Hom=0;AC_Het=4;AC_Hemi=0;MAF=0.000237023;HWE=1;NFAM=4	.
2	49284860	49284877	2	49327982	49327984	157772	1103.19	+	-	DEL	PASS	157772	N	<DEL>	.	.	.	SVTYPE=DEL;POS=49284867;SVLEN=-43117;END=49327984;STRANDS=+-:40;CIPOS=-7,10;CIEND=-2,0;CIPOS95=0,0;CIEND95=0,0;SU=40;PE=24;SR=16;ALG=PROD;AF=5.94e-05;NSAMP=1;MSQ=1103.19;AN=16834;AC=1;NS=8438;AC_Hom=0;AC_Het=1;AC_Hemi=0;MAF=5.92557e-05;HWE=1;NFAM=1	.
2	49291732	49291749	2	49293451	49293471	157773	1315.72	+	-	DEL	PASS	157773	N	<DEL>	.	.	.	SVTYPE=DEL;POS=49291739;SVLEN=-1722;END=49293461;STRANDS=+-:64;CIPOS=-7,10;CIEND=-10,10;CIPOS95=0,0;CIEND95=0,0;SU=64;PE=38;SR=26;ALG=PROD;AF=0.000297;NSAMP=5;MSQ=263.15;AN=16834;AC=5;NS=8438;AC_Hom=0;AC_Het=5;AC_Hemi=0;MAF=0.000296279;HWE=1;NFAM=5	.
2	49316223	49316240	6	133496902	133496919	34495	2713.46	-	-	BND	LOW	34495_1	N	[6:133496912[N	34495_2	N	[2:49316233[N	SVTYPE=BND;POS=49316233;STRANDS=--:4;CIPOS=-9,8;CIEND=-9,8;CIPOS95=0,0;CIEND95=0,0;MATEID=34495_2;EVENT=34495;SU=4;PE=0;SR=4;ALG=PROD;AF=0.00499;NSAMP=84;MSQ=31.21;AN=16834;AC=84;NS=8438;AC_Hom=0;AC_Het=84;AC_Hemi=0;MAF=0.00497748;HWE=1;NFAM=84	SVTYPE=BND;POS=133496912;STRANDS=--:4;CIPOS=-9,8;CIEND=-9,8;CIPOS95=0,0;CIEND95=0,0;MATEID=34495_1;EVENT=34495;SECONDARY;SU=4;PE=0;SR=4;ALG=PROD;AF=0.00499;NSAMP=84;MSQ=31.21;AN=16834;AC=84;NS=8438;AC_Hom=0;AC_Het=84;AC_Hemi=0;MAF=0.00497748;HWE=1;NFAM=84
2	49323174	49323218	2	49323247	49323305	157774	1220.18	+	-	DEL	PASS	157774	N	<DEL>	.	.	.	SVTYPE=DEL;POS=49323197;SVLEN=-78;END=49323275;STRANDS=+-:40;CIPOS=-23,21;CIEND=-28,30;CIPOS95=0,0;CIEND95=0,0;SU=40;PE=0;SR=40;ALG=PROD;AF=0.0001782;NSAMP=3;MSQ=406.7;AN=16834;AC=3;NS=8438;AC_Hom=0;AC_Het=3;AC_Hemi=0;MAF=0.000177767;HWE=1;NFAM=3	.
2	49354260	49354948	19	40430745	40431152	30821	237.04	-	-	BND	LOW	30821_1	N	[19:40431071[N	30821_2	N	[2:49354917[N	SVTYPE=BND;POS=49354917;STRANDS=--:15;IMPRECISE;CIPOS=-656,32;CIEND=-325,82;CIPOS95=-186,32;CIEND95=-147,82;MATEID=30821_2;EVENT=30821;SU=15;PE=15;SR=0;ALG=SUM;AF=0.0003564;NSAMP=6;MSQ=38.59;AN=16834;AC=6;NS=8438;AC_Hom=0;AC_Het=6;AC_Hemi=0;MAF=0.000355534;HWE=1;NFAM=6	SVTYPE=BND;POS=40431071;STRANDS=--:15;IMPRECISE;CIPOS=-325,82;CIEND=-656,32;CIPOS95=-147,82;CIEND95=-186,32;MATEID=30821_1;EVENT=30821;SECONDARY;SU=15;PE=15;SR=0;ALG=SUM;AF=0.0003564;NSAMP=6;MSQ=38.59;AN=16834;AC=6;NS=8438;AC_Hom=0;AC_Het=6;AC_Hemi=0;MAF=0.000355534;HWE=1;NFAM=6
2	49354304	49354958	4	157746417	157746911	33019	527.41	-	-	BND	LOW	33019_1	N	[4:157746829[N	33019_2	N	[2:49354877[N	SVTYPE=BND;POS=49354877;STRANDS=--:26;IMPRECISE;CIPOS=-572,82;CIEND=-411,83;CIPOS95=-114,82;CIEND95=-148,83;MATEID=33019_2;EVENT=33019;SU=26;PE=26;SR=0;ALG=SUM;AF=0.0008911;NSAMP=15;MSQ=34.62;AN=16834;AC=15;NS=8438;AC_Hom=0;AC_Het=15;AC_Hemi=0;MAF=0.000888836;HWE=1;NFAM=15	SVTYPE=BND;POS=157746829;STRANDS=--:26;IMPRECISE;CIPOS=-411,83;CIEND=-572,82;CIPOS95=-148,83;CIEND95=-114,82;MATEID=33019_1;EVENT=33019;SECONDARY;SU=26;PE=26;SR=0;ALG=SUM;AF=0.0008911;NSAMP=15;MSQ=34.62;AN=16834;AC=15;NS=8438;AC_Hom=0;AC_Het=15;AC_Hemi=0;MAF=0.000888836;HWE=1;NFAM=15
2	49354354	49354921	16	76003031	76003532	29812	25.56	-	+	BND	LOW	29812_1	N	]16:76003041]N	29812_2	N	N[2:49354915[	SVTYPE=BND;POS=49354915;STRANDS=-+:4;IMPRECISE;CIPOS=-560,7;CIEND=-10,491;CIPOS95=-195,0;CIEND95=-1,156;MATEID=29812_2;EVENT=29812;SU=4;PE=4;SR=0;ALG=PROD;AF=5.94e-05;NSAMP=1;MSQ=23.87;AN=16834;AC=1;NS=8438;AC_Hom=0;AC_Het=1;AC_Hemi=0;MAF=5.92557e-05;HWE=1;NFAM=1	SVTYPE=BND;POS=76003041;STRANDS=-+:4;IMPRECISE;CIPOS=-10,491;CIEND=-560,7;CIPOS95=-1,156;CIEND95=-195,0;MATEID=29812_1;EVENT=29812;SECONDARY;SU=4;PE=4;SR=0;ALG=PROD;AF=5.94e-05;NSAMP=1;MSQ=23.87;AN=16834;AC=1;NS=8438;AC_Hom=0;AC_Het=1;AC_Hemi=0;MAF=5.92557e-05;HWE=1;NFAM=1
2	49354362	49354961	7	42773455	42773903	34827	1071.86	-	-	BND	LOW	34827_1	N	[7:42773802[N	34827_2	N	[2:49354878[N	SVTYPE=BND;POS=49354878;STRANDS=--:71;IMPRECISE;CIPOS=-515,84;CIEND=-346,102;CIPOS95=-133,84;CIEND95=-126,102;MATEID=34827_2;EVENT=34827;SU=71;PE=71;SR=0;ALG=SUM;AF=0.002198;NSAMP=37;MSQ=28.11;AN=16834;AC=37;NS=8438;AC_Hom=0;AC_Het=37;AC_Hemi=0;MAF=0.00219246;HWE=1;NFAM=37	SVTYPE=BND;POS=42773802;STRANDS=--:71;IMPRECISE;CIPOS=-346,102;CIEND=-515,84;CIPOS95=-126,102;CIEND95=-133,84;MATEID=34827_1;EVENT=34827;SECONDARY;SU=71;PE=71;SR=0;ALG=SUM;AF=0.002198;NSAMP=37;MSQ=28.11;AN=16834;AC=37;NS=8438;AC_Hom=0;AC_Het=37;AC_Hemi=0;MAF=0.00219246;HWE=1;NFAM=37
2	49354382	49354887	15	83389262	83389787	29369	370.81	-	+	BND	LOW	29369_1	N	]15:83389272]N	29369_2	N	N[2:49354878[	SVTYPE=BND;POS=49354878;STRANDS=-+:4;IMPRECISE;CIPOS=-495,10;CIEND=-10,515;CIPOS95=-183,1;CIEND95=-1,173;MATEID=29369_2;EVENT=29369;SU=4;PE=4;SR=0;ALG=PROD;AF=0.001723;NSAMP=29;MSQ=11.15;AN=16834;AC=29;NS=8438;AC_Hom=0;AC_Het=29;AC_Hemi=0;MAF=0.00171842;HWE=1;NFAM=29	SVTYPE=BND;POS=83389272;STRANDS=-+:4;IMPRECISE;CIPOS=-10,515;CIEND=-495,10;CIPOS95=-1,173;CIEND95=-183,1;MATEID=29369_1;EVENT=29369;SECONDARY;SU=4;PE=4;SR=0;ALG=PROD;AF=0.001723;NSAMP=29;MSQ=11.15;AN=16834;AC=29;NS=8438;AC_Hom=0;AC_Het=29;AC_Hemi=0;MAF=0.00171842;HWE=1;NFAM=29
2	49354387	49354908	12	101985529	101985952	28152	5553.0	-	+	BND	LOW	28152_1	N	]12:101985559]N	28152_2	N	N[2:49354879[	SVTYPE=BND;POS=49354879;STRANDS=-+:8;IMPRECISE;CIPOS=-491,30;CIEND=-30,393;CIPOS95=-150,30;CIEND95=-30,74;MATEID=28152_2;EVENT=28152;SU=8;PE=8;SR=0;ALG=PROD;AF=0.01075;NSAMP=178;MSQ=30.47;AN=16834;AC=181;NS=8438;AC_Hom=6;AC_Het=175;AC_Hemi=0;MAF=0.0107253;HWE=0.0720502;NFAM=178	SVTYPE=BND;POS=101985559;STRANDS=-+:8;IMPRECISE;CIPOS=-30,393;CIEND=-491,30;CIPOS95=-30,74;CIEND95=-150,30;MATEID=28152_1;EVENT=28152;SECONDARY;SU=8;PE=8;SR=0;ALG=PROD;AF=0.01075;NSAMP=178;MSQ=30.47;AN=16834;AC=181;NS=8438;AC_Hom=6;AC_Het=175;AC_Hemi=0;MAF=0.0107253;HWE=0.0720502;NFAM=178
2	49354408	49354931	10	7608620	7608952	26960	507.73	-	-	BND	LOW	26960_1	N	[10:7608903[N	26960_2	N	[2:49354882[N	SVTYPE=BND;POS=49354882;STRANDS=--:12;IMPRECISE;CIPOS=-473,50;CIEND=-282,50;CIPOS95=-124,50;CIEND95=-80,50;MATEID=26960_2;EVENT=26960;SU=12;PE=12;SR=0;ALG=PROD;AF=0.001069;NSAMP=18;MSQ=27.63;AN=16834;AC=18;NS=8438;AC_Hom=0;AC_Het=18;AC_Hemi=0;MAF=0.0010666;HWE=1;NFAM=17	SVTYPE=BND;POS=7608903;STRANDS=--:12;IMPRECISE;CIPOS=-282,50;CIEND=-473,50;CIPOS95=-80,50;CIEND95=-124,50;MATEID=26960_1;EVENT=26960;SECONDARY;SU=12;PE=12;SR=0;ALG=PROD;AF=0.001069;NSAMP=18;MSQ=27.63;AN=16834;AC=18;NS=8438;AC_Hom=0;AC_Het=18;AC_Hemi=0;MAF=0.0010666;HWE=1;NFAM=17
2	49354416	49354927	8	38414077	38414525	35458	320.22	-	+	BND	LOW	35458_1	N	]8:38414107]N	35458_2	N	N[2:49354898[	SVTYPE=BND;POS=49354898;STRANDS=-+:4;IMPRECISE;CIPOS=-481,30;CIEND=-30,418;CIPOS95=-180,30;CIEND95=-30,124;MATEID=35458_2;EVENT=35458;SU=4;PE=4;SR=0;ALG=PROD;AF=0.0009505;NSAMP=16;MSQ=19.17;AN=16834;AC=16;NS=8438;AC_Hom=0;AC_Het=16;AC_Hemi=0;MAF=0.000948092;HWE=1;NFAM=16	SVTYPE=BND;POS=38414107;STRANDS=-+:4;IMPRECISE;CIPOS=-30,418;CIEND=-481,30;CIPOS95=-30,124;CIEND95=-180,30;MATEID=35458_1;EVENT=35458;SECONDARY;SU=4;PE=4;SR=0;ALG=PROD;AF=0.0009505;NSAMP=16;MSQ=19.17;AN=16834;AC=16;NS=8438;AC_Hom=0;AC_Het=16;AC_Hemi=0;MAF=0.000948092;HWE=1;NFAM=16
2	49354420	49354887	16	22674270	22674699	29565	27.92	-	+	BND	LOW	29565_1	N	]16:22674280]N	29565_2	N	N[2:49354878[	SVTYPE=BND;POS=49354878;STRANDS=-+:4;IMPRECISE;CIPOS=-457,10;CIEND=-10,419;CIPOS95=-173,1;CIEND95=-2,118;MATEID=29565_2;EVENT=29565;SU=4;PE=4;SR=0;ALG=PROD;AF=0.0001188;NSAMP=2;MSQ=13.45;AN=16834;AC=2;NS=8438;AC_Hom=0;AC_Het=2;AC_Hemi=0;MAF=0.000118511;HWE=1;NFAM=2	SVTYPE=BND;POS=22674280;STRANDS=-+:4;IMPRECISE;CIPOS=-10,419;CIEND=-457,10;CIPOS95=-2,118;CIEND95=-173,1;MATEID=29565_1;EVENT=29565;SECONDARY;SU=4;PE=4;SR=0;ALG=PROD;AF=0.0001188;NSAMP=2;MSQ=13.45;AN=16834;AC=2;NS=8438;AC_Hom=0;AC_Het=2;AC_Hemi=0;MAF=0.000118511;HWE=1;NFAM=2
2	49354448	49354912	6	65005224	65005415	34209	297.25	-	-	BND	LOW	34209_1	N	[6:65005366[N	34209_2	N	[2:49354877[N	SVTYPE=BND;POS=49354877;STRANDS=--:16;IMPRECISE;CIPOS=-428,36;CIEND=-141,50;CIPOS95=-120,36;CIEND95=-34,34;MATEID=34209_2;EVENT=34209;SU=16;PE=16;SR=0;ALG=PROD;AF=0.0005346;NSAMP=9;MSQ=31.76;AN=16834;AC=9;NS=8438;AC_Hom=0;AC_Het=9;AC_Hemi=0;MAF=0.000533302;HWE=1;NFAM=9	SVTYPE=BND;POS=65005366;STRANDS=--:16;IMPRECISE;CIPOS=-141,50;CIEND=-428,36;CIPOS95=-34,34;CIEND95=-120,36;MATEID=34209_1;EVENT=34209;SECONDARY;SU=16;PE=16;SR=0;ALG=PROD;AF=0.0005346;NSAMP=9;MSQ=31.76;AN=16834;AC=9;NS=8438;AC_Hom=0;AC_Het=9;AC_Hemi=0;MAF=0.000533302;HWE=1;NFAM=9
2	49354477	49354919	14	44474354	44474537	28828	370.94	-	-	BND	LOW	28828_1	N	[14:44474488[N	28828_2	N	[2:49354888[N	SVTYPE=BND;POS=49354888;STRANDS=--:12;IMPRECISE;CIPOS=-410,32;CIEND=-133,50;CIPOS95=-104,32;CIEND95=-38,38;MATEID=28828_2;EVENT=28828;SU=12;PE=12;SR=0;ALG=PROD;AF=0.0006534;NSAMP=11;MSQ=32.83;AN=16834;AC=11;NS=8438;AC_Hom=0;AC_Het=11;AC_Hemi=0;MAF=0.000651813;HWE=1;NFAM=11	SVTYPE=BND;POS=44474488;STRANDS=--:12;IMPRECISE;CIPOS=-133,50;CIEND=-410,32;CIPOS95=-38,38;CIEND95=-104,32;MATEID=28828_1;EVENT=28828;SECONDARY;SU=12;PE=12;SR=0;ALG=PROD;AF=0.0006534;NSAMP=11;MSQ=32.83;AN=16834;AC=11;NS=8438;AC_Hom=0;AC_Het=11;AC_Hemi=0;MAF=0.000651813;HWE=1;NFAM=11
2	49354485	49354886	3	111499008	111499197	32058	3464.84	-	-	BND	LOW	32058_1	N	[3:111499148[N	32058_2	N	[2:49354877[N	SVTYPE=BND;POS=49354877;STRANDS=--:174;IMPRECISE;CIPOS=-391,10;CIEND=-139,50;CIPOS95=-85,10;CIEND95=-9,9;MATEID=32058_2;EVENT=32058;SU=174;PE=174;SR=0;ALG=PROD;AF=0.008138;NSAMP=137;MSQ=24.16;AN=16834;AC=137;NS=8438;AC_Hom=0;AC_Het=138;AC_Hemi=0;MAF=0.00817729;HWE=1;NFAM=136	SVTYPE=BND;POS=111499148;STRANDS=--:174;IMPRECISE;CIPOS=-139,50;CIEND=-391,10;CIPOS95=-9,9;CIEND95=-85,10;MATEID=32058_1;EVENT=32058;SECONDARY;SU=174;PE=174;SR=0;ALG=PROD;AF=0.008138;NSAMP=137;MSQ=24.16;AN=16834;AC=137;NS=8438;AC_Hom=0;AC_Het=138;AC_Hemi=0;MAF=0.00817729;HWE=1;NFAM=136
2	49354498	49354908	7	18022816	18023248	34728	68.74	-	+	BND	LOW	34728_1	N	]7:18022846]N	34728_2	N	N[2:49354879[	SVTYPE=BND;POS=49354879;STRANDS=-+:4;IMPRECISE;CIPOS=-380,30;CIEND=-30,402;CIPOS95=-137,30;CIEND95=-30,113;MATEID=34728_2;EVENT=34728;SU=4;PE=4;SR=0;ALG=PROD;AF=0.0001188;NSAMP=2;MSQ=34.34;AN=16834;AC=2;NS=8438;AC_Hom=0;AC_Het=2;AC_Hemi=0;MAF=0.000118511;HWE=1;NFAM=1	SVTYPE=BND;POS=18022846;STRANDS=-+:4;IMPRECISE;CIPOS=-30,402;CIEND=-380,30;CIPOS95=-30,113;CIEND95=-137,30;MATEID=34728_1;EVENT=34728;SECONDARY;SU=4;PE=4;SR=0;ALG=PROD;AF=0.0001188;NSAMP=2;MSQ=34.34;AN=16834;AC=2;NS=8438;AC_Hom=0;AC_Het=2;AC_Hemi=0;MAF=0.000118511;HWE=1;NFAM=1
2	49354499	49354909	6	133895897	133896091	34497	872.23	-	-	BND	LOW	34497_1	N	[6:133896043[N	34497_2	N	[2:49354891[N	SVTYPE=BND;POS=49354891;STRANDS=--:45;IMPRECISE;CIPOS=-391,19;CIEND=-145,49;CIPOS95=-80,19;CIEND95=-9,9;MATEID=34497_2;EVENT=34497;SU=45;PE=45;SR=0;ALG=PROD;AF=0.001842;NSAMP=31;MSQ=27.32;AN=16834;AC=31;NS=8438;AC_Hom=0;AC_Het=31;AC_Hemi=0;MAF=0.00183693;HWE=1;NFAM=31	SVTYPE=BND;POS=133896043;STRANDS=--:45;IMPRECISE;CIPOS=-145,49;CIEND=-391,19;CIPOS95=-9,9;CIEND95=-80,19;MATEID=34497_1;EVENT=34497;SECONDARY;SU=45;PE=45;SR=0;ALG=PROD;AF=0.001842;NSAMP=31;MSQ=27.32;AN=16834;AC=31;NS=8438;AC_Hom=0;AC_Het=31;AC_Hemi=0;MAF=0.00183693;HWE=1;NFAM=31
2	49354505	49354957	10	58296902	58297364	27072	1431.83	-	+	BND	LOW	27072_1	N	]10:58296953]N	27072_2	N	N[2:49354914[	SVTYPE=BND;POS=49354914;STRANDS=-+:11;IMPRECISE;CIPOS=-408,44;CIEND=-51,411;CIPOS95=-191,44;CIEND95=-51,83;MATEID=27072_2;EVENT=27072;SU=11;PE=8;SR=3;ALG=PROD;AF=0.003505;NSAMP=59;MSQ=23.48;AN=16834;AC=59;NS=8438;AC_Hom=0;AC_Het=59;AC_Hemi=0;MAF=0.00349609;HWE=1;NFAM=59	SVTYPE=BND;POS=58296953;STRANDS=-+:11;IMPRECISE;CIPOS=-51,411;CIEND=-408,44;CIPOS95=-51,83;CIEND95=-191,44;MATEID=27072_1;EVENT=27072;SECONDARY;SU=11;PE=8;SR=3;ALG=PROD;AF=0.003505;NSAMP=59;MSQ=23.48;AN=16834;AC=59;NS=8438;AC_Hom=0;AC_Het=59;AC_Hemi=0;MAF=0.00349609;HWE=1;NFAM=59
2	49354513	49354903	11	71844525	71845048	27526	315.32	-	+	BND	LOW	27526_1	N	]11:71844535]N	27526_2	N	N[2:49354894[	SVTYPE=BND;POS=49354894;STRANDS=-+:4;IMPRECISE;CIPOS=-380,10;CIEND=-10,513;CIPOS95=-204,1;CIEND95=-1,155;MATEID=27526_2;EVENT=27526;SU=4;PE=4;SR=0;ALG=PROD;AF=0.0004752;NSAMP=8;MSQ=37;AN=16834;AC=8;NS=8438;AC_Hom=0;AC_Het=8;AC_Hemi=0;MAF=0.000474046;HWE=1;NFAM=8	SVTYPE=BND;POS=71844535;STRANDS=-+:4;IMPRECISE;CIPOS=-10,513;CIEND=-380,10;CIPOS95=-1,155;CIEND95=-204,1;MATEID=27526_1;EVENT=27526;SECONDARY;SU=4;PE=4;SR=0;ALG=PROD;AF=0.0004752;NSAMP=8;MSQ=37;AN=16834;AC=8;NS=8438;AC_Hom=0;AC_Het=8;AC_Hemi=0;MAF=0.000474046;HWE=1;NFAM=8
2	49354526	49354907	13	29161519	29161884	28362	426.22	-	+	BND	LOW	28362_1	N	]13:29161552]N	28362_2	N	N[2:49354877[	SVTYPE=BND;POS=49354877;STRANDS=-+:17;IMPRECISE;CIPOS=-350,31;CIEND=-33,332;CIPOS95=-107,31;CIEND95=-32,32;MATEID=28362_2;EVENT=28362;SU=17;PE=17;SR=0;ALG=PROD;AF=0.0007128;NSAMP=12;MSQ=34.3;AN=16834;AC=12;NS=8438;AC_Hom=0;AC_Het=12;AC_Hemi=0;MAF=0.000711069;HWE=1;NFAM=12	SVTYPE=BND;POS=29161552;STRANDS=-+:17;IMPRECISE;CIPOS=-33,332;CIEND=-350,31;CIPOS95=-32,32;CIEND95=-107,31;MATEID=28362_1;EVENT=28362;SECONDARY;SU=17;PE=17;SR=0;ALG=PROD;AF=0.0007128;NSAMP=12;MSQ=34.3;AN=16834;AC=12;NS=8438;AC_Hom=0;AC_Het=12;AC_Hemi=0;MAF=0.000711069;HWE=1;NFAM=12
2	49354527	49354890	6	58140724	58141066	34190	35.99	-	-	BND	LOW	34190_1	N	[6:58141057[N	34190_2	N	[2:49354881[N	SVTYPE=BND;POS=49354881;STRANDS=--:5;IMPRECISE;CIPOS=-353,10;CIEND=-332,10;CIPOS95=-157,1;CIEND95=-154,1;MATEID=34190_2;EVENT=34190;SU=5;PE=5;SR=0;ALG=PROD;AF=5.94e-05;NSAMP=1;MSQ=35.82;AN=16834;AC=1;NS=8438;AC_Hom=0;AC_Het=1;AC_Hemi=0;MAF=5.92557e-05;HWE=1;NFAM=1	SVTYPE=BND;POS=58141057;STRANDS=--:5;IMPRECISE;CIPOS=-332,10;CIEND=-353,10;CIPOS95=-154,1;CIEND95=-157,1;MATEID=34190_1;EVENT=34190;SECONDARY;SU=5;PE=5;SR=0;ALG=PROD;AF=5.94e-05;NSAMP=1;MSQ=35.82;AN=16834;AC=1;NS=8438;AC_Hom=0;AC_Het=1;AC_Hemi=0;MAF=5.92557e-05;HWE=1;NFAM=1
2	49354535	49354904	10	50393954	50394135	27060	525.34	-	-	BND	LOW	27060_1	N	[10:50394106[N	27060_2	N	[2:49354878[N	SVTYPE=BND;POS=49354878;STRANDS=--:9;IMPRECISE;CIPOS=-342,27;CIEND=-151,30;CIPOS95=-85,27;CIEND95=-45,30;MATEID=27060_2;EVENT=27060;SU=9;PE=9;SR=0;ALG=PROD;AF=0.001842;NSAMP=31;MSQ=15.85;AN=16834;AC=31;NS=8438;AC_Hom=0;AC_Het=31;AC_Hemi=0;MAF=0.00183693;HWE=1;NFAM=31	SVTYPE=BND;POS=50394106;STRANDS=--:9;IMPRECISE;CIPOS=-151,30;CIEND=-342,27;CIPOS95=-45,30;CIEND95=-85,27;MATEID=27060_1;EVENT=27060;SECONDARY;SU=9;PE=9;SR=0;ALG=PROD;AF=0.001842;NSAMP=31;MSQ=15.85;AN=16834;AC=31;NS=8438;AC_Hom=0;AC_Het=31;AC_Hemi=0;MAF=0.00183693;HWE=1;NFAM=31
2	49354536	49354913	12	113150663	113151099	28189	53.72	-	+	BND	LOW	28189_1	N	]12:113150693]N	28189_2	N	N[2:49354884[	SVTYPE=BND;POS=49354884;STRANDS=-+:9;IMPRECISE;CIPOS=-347,30;CIEND=-30,406;CIPOS95=-135,30;CIEND95=-30,77;MATEID=28189_2;EVENT=28189;SU=9;PE=9;SR=0;ALG=PROD;AF=0.0001188;NSAMP=2;MSQ=26.84;AN=16834;AC=2;NS=8438;AC_Hom=0;AC_Het=2;AC_Hemi=0;MAF=0.000118511;HWE=1;NFAM=1	SVTYPE=BND;POS=113150693;STRANDS=-+:9;IMPRECISE;CIPOS=-30,406;CIEND=-347,30;CIPOS95=-30,77;CIEND95=-135,30;MATEID=28189_1;EVENT=28189;SECONDARY;SU=9;PE=9;SR=0;ALG=PROD;AF=0.0001188;NSAMP=2;MSQ=26.84;AN=16834;AC=2;NS=8438;AC_Hom=0;AC_Het=2;AC_Hemi=0;MAF=0.000118511;HWE=1;NFAM=1
2	49354549	49354920	11	56869612	56869907	27475	95.63	-	-	BND	LOW	27475_1	N	[11:56869878[N	27475_2	N	[2:49354891[N	SVTYPE=BND;POS=49354891;STRANDS=--:8;IMPRECISE;CIPOS=-341,30;CIEND=-265,30;CIPOS95=-122,30;CIEND95=-71,30;MATEID=27475_2;EVENT=27475;SU=8;PE=8;SR=0;ALG=PROD;AF=0.0002376;NSAMP=4;MSQ=23.07;AN=16834;AC=4;NS=8438;AC_Hom=0;AC_Het=4;AC_Hemi=0;MAF=0.000237023;HWE=1;NFAM=4	SVTYPE=BND;POS=56869878;STRANDS=--:8;IMPRECISE;CIPOS=-265,30;CIEND=-341,30;CIPOS95=-71,30;CIEND95=-122,30;MATEID=27475_1;EVENT=27475;SECONDARY;SU=8;PE=8;SR=0;ALG=PROD;AF=0.0002376;NSAMP=4;MSQ=23.07;AN=16834;AC=4;NS=8438;AC_Hom=0;AC_Het=4;AC_Hemi=0;MAF=0.000237023;HWE=1;NFAM=4
2	49354578	49354892	6	100266389	100266704	34328	2647.01	-	+	BND	LOW	34328_1	N	]6:100266416]N	34328_2	N	N[2:49354879[	SVTYPE=BND;POS=49354879;STRANDS=-+:95;IMPRECISE;CIPOS=-300,14;CIEND=-27,288;CIPOS95=-61,14;CIEND95=-17,17;MATEID=34328_2;EVENT=34328;SU=95;PE=95;SR=0;ALG=PROD;AF=0.004574;NSAMP=77;MSQ=31.19;AN=16834;AC=77;NS=8438;AC_Hom=0;AC_Het=78;AC_Hemi=0;MAF=0.00462195;HWE=1;NFAM=77	SVTYPE=BND;POS=100266416;STRANDS=-+:95;IMPRECISE;CIPOS=-27,288;CIEND=-300,14;CIPOS95=-17,17;CIEND95=-61,14;MATEID=34328_1;EVENT=34328;SECONDARY;SU=95;PE=95;SR=0;ALG=PROD;AF=0.004574;NSAMP=77;MSQ=31.19;AN=16834;AC=77;NS=8438;AC_Hom=0;AC_Het=78;AC_Hemi=0;MAF=0.00462195;HWE=1;NFAM=77
2	49354581	49354887	3	181535891	181536084	32311	959.04	-	-	BND	LOW	32311_1	N	[3:181536035[N	32311_2	N	[2:49354876[N	SVTYPE=BND;POS=49354876;STRANDS=--:71;IMPRECISE;CIPOS=-294,12;CIEND=-143,50;CIPOS95=-55,12;CIEND95=-9,9;MATEID=32311_2;EVENT=32311;SU=71;PE=71;SR=0;ALG=PROD;AF=0.001782;NSAMP=30;MSQ=30.47;AN=16834;AC=30;NS=8438;AC_Hom=0;AC_Het=30;AC_Hemi=0;MAF=0.00177767;HWE=1;NFAM=30	SVTYPE=BND;POS=181536035;STRANDS=--:71;IMPRECISE;CIPOS=-143,50;CIEND=-294,12;CIPOS95=-9,9;CIEND95=-55,12;MATEID=32311_1;EVENT=32311;SECONDARY;SU=71;PE=71;SR=0;ALG=PROD;AF=0.001782;NSAMP=30;MSQ=30.47;AN=16834;AC=30;NS=8438;AC_Hom=0;AC_Het=30;AC_Hemi=0;MAF=0.00177767;HWE=1;NFAM=30
2	49354582	49354915	2	222431540	222431714	303807	6991.52	-	-	BND	LOW	303807_1	N	[2:222431684[N	303807_2	N	[2:49354891[N	SVTYPE=BND;POS=49354891;STRANDS=--:171;IMPRECISE;CIPOS=-308,25;CIEND=-143,31;CIPOS95=-42,25;CIEND95=-5,5;MATEID=303807_2;EVENT=303807;SU=171;PE=171;SR=0;ALG=PROD;AF=0.01568;NSAMP=263;MSQ=25.79;AN=16834;AC=264;NS=8438;AC_Hom=2;AC_Het=262;AC_Hemi=0;MAF=0.0156435;HWE=0.725389;NFAM=259	SVTYPE=BND;POS=222431684;STRANDS=--:171;IMPRECISE;CIPOS=-143,31;CIEND=-308,25;CIPOS95=-5,5;CIEND95=-42,25;MATEID=303807_1;EVENT=303807;SECONDARY;SU=171;PE=171;SR=0;ALG=PROD;AF=0.01568;NSAMP=263;MSQ=25.79;AN=16834;AC=264;NS=8438;AC_Hom=2;AC_Het=262;AC_Hemi=0;MAF=0.0156435;HWE=0.725389;NFAM=259
2	49354589	49354891	6	26753501	26753737	34013	5658.05	-	+	BND	LOW	34013_1	N	]6:26753551]N	34013_2	N	N[2:49354877[	SVTYPE=BND;POS=49354877;STRANDS=-+:481;IMPRECISE;CIPOS=-287,15;CIEND=-50,186;CIPOS95=-35,15;CIEND95=-9,9;MATEID=34013_2;EVENT=34013;SU=481;PE=481;SR=0;ALG=PROD;AF=0.009445;NSAMP=159;MSQ=34.72;AN=16834;AC=159;NS=8438;AC_Hom=0;AC_Het=161;AC_Hemi=0;MAF=0.00954018;HWE=1;NFAM=147	SVTYPE=BND;POS=26753551;STRANDS=-+:481;IMPRECISE;CIPOS=-50,186;CIEND=-287,15;CIPOS95=-9,9;CIEND95=-35,15;MATEID=34013_1;EVENT=34013;SECONDARY;SU=481;PE=481;SR=0;ALG=PROD;AF=0.009445;NSAMP=159;MSQ=34.72;AN=16834;AC=159;NS=8438;AC_Hom=0;AC_Het=161;AC_Hemi=0;MAF=0.00954018;HWE=1;NFAM=147
2	49354610	49354886	20	13829060	13829236	31008	15208.4	-	-	BND	LOW	31008_1	N	[20:13829187[N	31008_2	N	[2:49354877[N	SVTYPE=BND;POS=49354877;STRANDS=--:337;IMPRECISE;CIPOS=-266,10;CIEND=-126,50;CIPOS95=-40,10;CIEND95=-4,4;MATEID=31008_2;EVENT=31008;SU=337;PE=337;SR=0;ALG=PROD;AF=0.02709;NSAMP=456;MSQ=32.64;AN=16834;AC=456;NS=8438;AC_Hom=0;AC_Het=457;AC_Hemi=0;MAF=0.0270799;HWE=0.00306119;NFAM=437	SVTYPE=BND;POS=13829187;STRANDS=--:337;IMPRECISE;CIPOS=-126,50;CIEND=-266,10;CIPOS95=-4,4;CIEND95=-40,10;MATEID=31008_1;EVENT=31008;SECONDARY;SU=337;PE=337;SR=0;ALG=PROD;AF=0.02709;NSAMP=456;MSQ=32.64;AN=16834;AC=456;NS=8438;AC_Hom=0;AC_Het=457;AC_Hemi=0;MAF=0.0270799;HWE=0.00306119;NFAM=437
2	49354628	49354887	11	57170885	57171030	27476	9803.96	-	-	BND	LOW	27476_1	N	[11:57171007[N	27476_2	N	[2:49354877[N	SVTYPE=BND;POS=49354877;STRANDS=--:427;IMPRECISE;CIPOS=-248,11;CIEND=-121,24;CIPOS95=-40,11;CIEND95=-5,5;MATEID=27476_2;EVENT=27476;SU=427;PE=427;SR=0;ALG=PROD;AF=0.02061;NSAMP=347;MSQ=27.24;AN=16834;AC=347;NS=8438;AC_Hom=0;AC_Het=349;AC_Hemi=0;MAF=0.0206803;HWE=0.0531453;NFAM=316	SVTYPE=BND;POS=57171007;STRANDS=--:427;IMPRECISE;CIPOS=-121,24;CIEND=-248,11;CIPOS95=-5,5;CIEND95=-40,11;MATEID=27476_1;EVENT=27476;SECONDARY;SU=427;PE=427;SR=0;ALG=PROD;AF=0.02061;NSAMP=347;MSQ=27.24;AN=16834;AC=347;NS=8438;AC_Hom=0;AC_Het=349;AC_Hemi=0;MAF=0.0206803;HWE=0.0531453;NFAM=316
2	49354629	49354924	2	229629134	229629413	303810	155.18	-	-	BND	LOW	303810_1	N	[2:229629384[N	303810_2	N	[2:49354895[N	SVTYPE=BND;POS=49354895;STRANDS=--:4;IMPRECISE;CIPOS=-265,30;CIEND=-249,30;CIPOS95=-120,30;CIEND95=-101,30;MATEID=303810_2;EVENT=303810;SU=4;PE=4;SR=0;ALG=PROD;AF=0.0002376;NSAMP=4;MSQ=38.11;AN=16834;AC=4;NS=8438;AC_Hom=0;AC_Het=4;AC_Hemi=0;MAF=0.000237023;HWE=1;NFAM=4	SVTYPE=BND;POS=229629384;STRANDS=--:4;IMPRECISE;CIPOS=-249,30;CIEND=-265,30;CIPOS95=-101,30;CIEND95=-120,30;MATEID=303810_1;EVENT=303810;SECONDARY;SU=4;PE=4;SR=0;ALG=PROD;AF=0.0002376;NSAMP=4;MSQ=38.11;AN=16834;AC=4;NS=8438;AC_Hom=0;AC_Het=4;AC_Hemi=0;MAF=0.000237023;HWE=1;NFAM=4
2	49354630	49354891	4	65910866	65910990	32661	12265.3	-	-	BND	LOW	32661_1	N	[4:65910982[N	32661_2	N	[2:49354877[N	SVTYPE=BND;POS=49354877;STRANDS=--:598;IMPRECISE;CIPOS=-246,15;CIEND=-115,9;CIPOS95=-16,15;CIEND95=-2,2;MATEID=32661_2;EVENT=32661;SU=598;PE=598;SR=0;ALG=PROD;AF=0.01628;NSAMP=274;MSQ=44.36;AN=16834;AC=274;NS=8438;AC_Hom=0;AC_Het=274;AC_Hemi=0;MAF=0.0162361;HWE=0.17618;NFAM=240	SVTYPE=BND;POS=65910982;STRANDS=--:598;IMPRECISE;CIPOS=-115,9;CIEND=-246,15;CIPOS95=-2,2;CIEND95=-16,15;MATEID=32661_1;EVENT=32661;SECONDARY;SU=598;PE=598;SR=0;ALG=PROD;AF=0.01628;NSAMP=274;MSQ=44.36;AN=16834;AC=274;NS=8438;AC_Hom=0;AC_Het=274;AC_Hemi=0;MAF=0.0162361;HWE=0.17618;NFAM=240
2	49354638	49354918	2	125464581	125464709	303806	8705.88	-	-	BND	LOW	303806_1	N	[2:125464690[N	303806_2	N	[2:49354887[N	SVTYPE=BND;POS=49354887;STRANDS=--:594;IMPRECISE;CIPOS=-248,32;CIEND=-108,20;CIPOS95=-20,20;CIEND95=-3,3;MATEID=303806_2;EVENT=303806;SU=594;PE=594;SR=0;ALG=PROD;AF=0.01461;NSAMP=246;MSQ=34.28;AN=16834;AC=246;NS=8438;AC_Hom=0;AC_Het=248;AC_Hemi=0;MAF=0.0146954;HWE=0.266767;NFAM=223	SVTYPE=BND;POS=125464690;STRANDS=--:594;IMPRECISE;CIPOS=-108,20;CIEND=-248,32;CIPOS95=-3,3;CIEND95=-20,20;MATEID=303806_1;EVENT=303806;SECONDARY;SU=594;PE=594;SR=0;ALG=PROD;AF=0.01461;NSAMP=246;MSQ=34.28;AN=16834;AC=246;NS=8438;AC_Hom=0;AC_Het=248;AC_Hemi=0;MAF=0.0146954;HWE=0.266767;NFAM=223
2	49354640	49354939	11	44544949	44545077	27449	16718.7	-	-	BND	LOW	27449_1	N	[11:44545037[N	27449_2	N	[2:49354924[N	SVTYPE=BND;POS=49354924;STRANDS=--:374;IMPRECISE;CIPOS=-283,16;CIEND=-87,41;CIPOS95=-32,16;CIEND95=-4,4;MATEID=27449_2;EVENT=27449;SU=374;PE=374;SR=0;ALG=PROD;AF=0.02679;NSAMP=451;MSQ=36.15;AN=16834;AC=451;NS=8438;AC_Hom=0;AC_Het=454;AC_Hemi=0;MAF=0.0269021;HWE=0.00305271;NFAM=403	SVTYPE=BND;POS=44545037;STRANDS=--:374;IMPRECISE;CIPOS=-87,41;CIEND=-283,16;CIPOS95=-4,4;CIEND95=-32,16;MATEID=27449_1;EVENT=27449;SECONDARY;SU=374;PE=374;SR=0;ALG=PROD;AF=0.02679;NSAMP=451;MSQ=36.15;AN=16834;AC=451;NS=8438;AC_Hom=0;AC_Het=454;AC_Hemi=0;MAF=0.0269021;HWE=0.00305271;NFAM=403
2	49354828	49355016	7	15135856	15136414	34713	43.24	-	-	BND	LOW	34713_1	N	[7:15136405[N	34713_2	N	[2:49355007[N	SVTYPE=BND;POS=49355007;STRANDS=--:4;IMPRECISE;CIPOS=-178,10;CIEND=-548,10;CIPOS95=-71,3;CIEND95=-179,0;MATEID=34713_2;EVENT=34713;SU=4;PE=4;SR=0;ALG=PROD;AF=0.0001782;NSAMP=3;MSQ=13.26;AN=16834;AC=3;NS=8438;AC_Hom=0;AC_Het=3;AC_Hemi=0;MAF=0.000177767;HWE=1;NFAM=3	SVTYPE=BND;POS=15136405;STRANDS=--:4;IMPRECISE;CIPOS=-548,10;CIEND=-178,10;CIPOS95=-179,0;CIEND95=-71,3;MATEID=34713_1;EVENT=34713;SECONDARY;SU=4;PE=4;SR=0;ALG=PROD;AF=0.0001782;NSAMP=3;MSQ=13.26;AN=16834;AC=3;NS=8438;AC_Hom=0;AC_Het=3;AC_Hemi=0;MAF=0.000177767;HWE=1;NFAM=3
2	49354831	49354887	4	140493359	140493422	32943	4357.23	-	+	BND	LOW	32943_1	N	]4:140493372]N	32943_2	N	N[2:49354878[	SVTYPE=BND;POS=49354878;STRANDS=-+:50;IMPRECISE;CIPOS=-46,10;CIEND=-13,50;CIPOS95=-1,1;CIEND95=-2,2;MATEID=32943_2;EVENT=32943;SU=50;PE=48;SR=2;ALG=PROD;AF=0.01158;NSAMP=195;MSQ=21.32;AN=16834;AC=195;NS=8438;AC_Hom=0;AC_Het=195;AC_Hemi=0;MAF=0.0115549;HWE=0.630865;NFAM=191	SVTYPE=BND;POS=140493372;STRANDS=-+:50;IMPRECISE;CIPOS=-13,50;CIEND=-46,10;CIPOS95=-2,2;CIEND95=-1,1;MATEID=32943_1;EVENT=32943;SECONDARY;SU=50;PE=48;SR=2;ALG=PROD;AF=0.01158;NSAMP=195;MSQ=21.32;AN=16834;AC=195;NS=8438;AC_Hom=0;AC_Het=195;AC_Hemi=0;MAF=0.0115549;HWE=0.630865;NFAM=191
2	49354855	49354887	4	141283444	141283505	32949	103054.0	-	+	BND	LOW	32949_1	N	]4:141283455]N	32949_2	N	N[2:49354877[	SVTYPE=BND;POS=49354877;STRANDS=-+:106;IMPRECISE;CIPOS=-21,11;CIEND=-11,50;CIPOS95=-1,1;CIEND95=-1,1;MATEID=32949_2;EVENT=32949;SU=106;PE=103;SR=3;ALG=PROD;AF=0.159;NSAMP=2668;MSQ=38.09;AN=16834;AC=2677;NS=8438;AC_Hom=18;AC_Het=2664;AC_Hemi=0;MAF=0.158924;HWE=0;NFAM=2476	SVTYPE=BND;POS=141283455;STRANDS=-+:106;IMPRECISE;CIPOS=-11,50;CIEND=-21,11;CIPOS95=-1,1;CIEND95=-1,1;MATEID=32949_1;EVENT=32949;SECONDARY;SU=106;PE=103;SR=3;ALG=PROD;AF=0.159;NSAMP=2668;MSQ=38.09;AN=16834;AC=2677;NS=8438;AC_Hom=18;AC_Het=2664;AC_Hemi=0;MAF=0.158924;HWE=0;NFAM=2476
2	49354856	49354908	22	50682011	50682070	31617	757.76	-	-	BND	LOW	31617_1	N	[22:50682062[N	31617_2	N	[2:49354897[N	SVTYPE=BND;POS=49354897;STRANDS=--:31;IMPRECISE;CIPOS=-40,12;CIEND=-50,9;CIPOS95=-1,1;CIEND95=0,0;MATEID=31617_2;EVENT=31617;SU=31;PE=25;SR=6;ALG=PROD;AF=0.0007722;NSAMP=13;MSQ=57.61;AN=16834;AC=13;NS=8438;AC_Hom=0;AC_Het=13;AC_Hemi=0;MAF=0.000770325;HWE=1;NFAM=13	SVTYPE=BND;POS=50682062;STRANDS=--:31;IMPRECISE;CIPOS=-50,9;CIEND=-40,12;CIPOS95=0,0;CIEND95=-1,1;MATEID=31617_1;EVENT=31617;SECONDARY;SU=31;PE=25;SR=6;ALG=PROD;AF=0.0007722;NSAMP=13;MSQ=57.61;AN=16834;AC=13;NS=8438;AC_Hom=0;AC_Het=13;AC_Hemi=0;MAF=0.000770325;HWE=1;NFAM=13
2	49354857	49354944	14	76766013	76766073	28965	821.12	-	+	BND	LOW	28965_1	N	]14:76766043]N	28965_2	N	N[2:49354915[	SVTYPE=BND;POS=49354915;STRANDS=-+:23;IMPRECISE;CIPOS=-57,30;CIEND=-30,30;CIPOS95=-35,30;CIEND95=-2,2;MATEID=28965_2;EVENT=28965;SU=23;PE=15;SR=8;ALG=SUM;AF=0.001129;NSAMP=19;MSQ=41.99;AN=16834;AC=19;NS=8438;AC_Hom=0;AC_Het=19;AC_Hemi=0;MAF=0.00112586;HWE=1;NFAM=19	SVTYPE=BND;POS=76766043;STRANDS=-+:23;IMPRECISE;CIPOS=-30,30;CIEND=-57,30;CIPOS95=-2,2;CIEND95=-35,30;MATEID=28965_1;EVENT=28965;SECONDARY;SU=23;PE=15;SR=8;ALG=SUM;AF=0.001129;NSAMP=19;MSQ=41.99;AN=16834;AC=19;NS=8438;AC_Hom=0;AC_Het=19;AC_Hemi=0;MAF=0.00112586;HWE=1;NFAM=19
2	49354901	49354909	9	36507248	36507256	36035	18182.5	-	+	BND	LOW	36035_1	N	]9:36507252]N	36035_2	N	N[2:49354905[	SVTYPE=BND;POS=49354905;STRANDS=-+:394;CIPOS=-3,5;CIEND=-4,4;CIPOS95=0,0;CIEND95=0,0;MATEID=36035_2;EVENT=36035;SU=394;PE=227;SR=167;ALG=PROD;AF=0.0237;NSAMP=399;MSQ=44.91;AN=16834;AC=399;NS=8438;AC_Hom=0;AC_Het=400;AC_Hemi=0;MAF=0.0237023;HWE=0.015668;NFAM=363	SVTYPE=BND;POS=36507252;STRANDS=-+:394;CIPOS=-4,4;CIEND=-3,5;CIPOS95=0,0;CIEND95=0,0;MATEID=36035_1;EVENT=36035;SECONDARY;SU=394;PE=227;SR=167;ALG=PROD;AF=0.0237;NSAMP=399;MSQ=44.91;AN=16834;AC=399;NS=8438;AC_Hom=0;AC_Het=400;AC_Hemi=0;MAF=0.0237023;HWE=0.015668;NFAM=363
2	49354968	49355330	2	137647587	137647879	157775	439.58	+	-	BND	LOW	157775_1	N	N[2:137647870[	157775_2	N	]2:49354978]N	SVTYPE=BND;POS=49354978;STRANDS=+-:4;IMPRECISE;CIPOS=-10,352;CIEND=-282,10;CIPOS95=-2,92;CIEND95=-106,1;MATEID=157775_2;EVENT=157775;SU=4;PE=4;SR=0;ALG=PROD;AF=0.0009505;NSAMP=16;MSQ=25.8;AN=16834;AC=16;NS=8438;AC_Hom=0;AC_Het=16;AC_Hemi=0;MAF=0.000948092;HWE=1;NFAM=16	SVTYPE=BND;POS=137647870;STRANDS=+-:4;IMPRECISE;CIPOS=-282,10;CIEND=-10,352;CIPOS95=-106,1;CIEND95=-2,92;MATEID=157775_1;EVENT=157775;SECONDARY;SU=4;PE=4;SR=0;ALG=PROD;AF=0.0009505;NSAMP=16;MSQ=25.8;AN=16834;AC=16;NS=8438;AC_Hom=0;AC_Het=16;AC_Hemi=0;MAF=0.000948092;HWE=1;NFAM=16
2	49354983	49355623	5	81887889	81888246	33492	393.99	+	-	BND	LOW	33492_1	N	N[5:81888197[	33492_2	N	]2:49355033]N	SVTYPE=BND;POS=49355033;STRANDS=+-:8;IMPRECISE;CIPOS=-50,590;CIEND=-307,50;CIPOS95=-50,167;CIEND95=-82,50;MATEID=33492_2;EVENT=33492;SU=8;PE=8;SR=0;ALG=PROD;AF=0.001307;NSAMP=22;MSQ=16.03;AN=16834;AC=22;NS=8438;AC_Hom=0;AC_Het=22;AC_Hemi=0;MAF=0.00130363;HWE=1;NFAM=22	SVTYPE=BND;POS=81888197;STRANDS=+-:8;IMPRECISE;CIPOS=-307,50;CIEND=-50,590;CIPOS95=-82,50;CIEND95=-50,167;MATEID=33492_1;EVENT=33492;SECONDARY;SU=8;PE=8;SR=0;ALG=PROD;AF=0.001307;NSAMP=22;MSQ=16.03;AN=16834;AC=22;NS=8438;AC_Hom=0;AC_Het=22;AC_Hemi=0;MAF=0.00130363;HWE=1;NFAM=22
2	49354987	49355508	8	23565788	23566161	35382	156.74	+	-	BND	LOW	35382_1	N	N[8:23566112[	35382_2	N	]2:49355037]N	SVTYPE=BND;POS=49355037;STRANDS=+-:4;IMPRECISE;CIPOS=-50,471;CIEND=-323,50;CIPOS95=-50,150;CIEND95=-133,50;MATEID=35382_2;EVENT=35382;SU=4;PE=4;SR=0;ALG=PROD;AF=0.0002376;NSAMP=4;MSQ=37.46;AN=16834;AC=4;NS=8438;AC_Hom=0;AC_Het=4;AC_Hemi=0;MAF=0.000237023;HWE=1;NFAM=4	SVTYPE=BND;POS=23566112;STRANDS=+-:4;IMPRECISE;CIPOS=-323,50;CIEND=-50,471;CIPOS95=-133,50;CIEND95=-50,150;MATEID=35382_1;EVENT=35382;SECONDARY;SU=4;PE=4;SR=0;ALG=PROD;AF=0.0002376;NSAMP=4;MSQ=37.46;AN=16834;AC=4;NS=8438;AC_Hom=0;AC_Het=4;AC_Hemi=0;MAF=0.000237023;HWE=1;NFAM=4
2	49354987	49355540	6	65005255	65005750	34210	39825.5	+	+	BND	LOW	34210_1	N	N]6:65005305]	34210_2	N	N]2:49355037]	SVTYPE=BND;POS=49355037;STRANDS=++:13;IMPRECISE;CIPOS=-50,503;CIEND=-50,445;CIPOS95=-50,121;CIEND95=-50,88;MATEID=34210_2;EVENT=34210;SU=13;PE=13;SR=0;ALG=PROD;AF=0.08792;NSAMP=1291;MSQ=30.43;AN=16834;AC=1480;NS=8438;AC_Hom=380;AC_Het=1103;AC_Hemi=0;MAF=0.0878763;HWE=0;NFAM=1162	SVTYPE=BND;POS=65005305;STRANDS=++:13;IMPRECISE;CIPOS=-50,445;CIEND=-50,503;CIPOS95=-50,88;CIEND95=-50,121;MATEID=34210_1;EVENT=34210;SECONDARY;SU=13;PE=13;SR=0;ALG=PROD;AF=0.08792;NSAMP=1291;MSQ=30.43;AN=16834;AC=1480;NS=8438;AC_Hom=380;AC_Het=1103;AC_Hemi=0;MAF=0.0878763;HWE=0;NFAM=1162
2	49354993	49355465	6	100266286	100266481	34329	925.76	+	-	BND	LOW	34329_1	N	N[6:100266432[	34329_2	N	]2:49355043]N	SVTYPE=BND;POS=49355043;STRANDS=+-:18;IMPRECISE;CIPOS=-50,422;CIEND=-145,50;CIPOS95=-50,108;CIEND95=-24,24;MATEID=34329_2;EVENT=34329;SU=18;PE=18;SR=0;ALG=PROD;AF=0.002139;NSAMP=36;MSQ=22.81;AN=16834;AC=36;NS=8438;AC_Hom=0;AC_Het=37;AC_Hemi=0;MAF=0.00219246;HWE=1;NFAM=36	SVTYPE=BND;POS=100266432;STRANDS=+-:18;IMPRECISE;CIPOS=-145,50;CIEND=-50,422;CIPOS95=-24,24;CIEND95=-50,108;MATEID=34329_1;EVENT=34329;SECONDARY;SU=18;PE=18;SR=0;ALG=PROD;AF=0.002139;NSAMP=36;MSQ=22.81;AN=16834;AC=36;NS=8438;AC_Hom=0;AC_Het=37;AC_Hemi=0;MAF=0.00219246;HWE=1;NFAM=36
2	49354994	49355578	4	140493029	140493400	32945	385.72	+	-	BND	LOW	32945_1	N	N[4:140493352[	32945_2	N	]2:49355044]N	SVTYPE=BND;POS=49355044;STRANDS=+-:5;IMPRECISE;CIPOS=-50,534;CIEND=-322,49;CIPOS95=-50,177;CIEND95=-104,49;MATEID=32945_2;EVENT=32945;SU=5;PE=5;SR=0;ALG=PROD;AF=0.001188;NSAMP=20;MSQ=17.41;AN=16834;AC=20;NS=8438;AC_Hom=0;AC_Het=20;AC_Hemi=0;MAF=0.00118511;HWE=1;NFAM=20	SVTYPE=BND;POS=140493352;STRANDS=+-:5;IMPRECISE;CIPOS=-322,49;CIEND=-50,534;CIPOS95=-104,49;CIEND95=-50,177;MATEID=32945_1;EVENT=32945;SECONDARY;SU=5;PE=5;SR=0;ALG=PROD;AF=0.001188;NSAMP=20;MSQ=17.41;AN=16834;AC=20;NS=8438;AC_Hom=0;AC_Het=20;AC_Hemi=0;MAF=0.00118511;HWE=1;NFAM=20
2	49354995	49355515	2	222431570	222431920	303808	4636.15	+	+	BND	LOW	303808_1	N	N]2:222431620]	303808_2	N	N]2:49355044]	SVTYPE=BND;POS=49355044;STRANDS=++:33;IMPRECISE;CIPOS=-49,471;CIEND=-50,300;CIPOS95=-49,76;CIEND95=-20,20;MATEID=303808_2;EVENT=303808;SU=33;PE=33;SR=0;ALG=PROD;AF=0.01331;NSAMP=224;MSQ=19.74;AN=16834;AC=224;NS=8438;AC_Hom=0;AC_Het=224;AC_Hemi=0;MAF=0.0132733;HWE=0.407553;NFAM=221	SVTYPE=BND;POS=222431620;STRANDS=++:33;IMPRECISE;CIPOS=-50,300;CIEND=-49,471;CIPOS95=-20,20;CIEND95=-49,76;MATEID=303808_1;EVENT=303808;SECONDARY;SU=33;PE=33;SR=0;ALG=PROD;AF=0.01331;NSAMP=224;MSQ=19.74;AN=16834;AC=224;NS=8438;AC_Hom=0;AC_Het=224;AC_Hemi=0;MAF=0.0132733;HWE=0.407553;NFAM=221
2	49354996	49355062	4	65910980	65911077	32662	331.46	+	+	BND	LOW	32662_1	N	N]4:65911028]	32662_2	N	N]2:49355018]	SVTYPE=BND;POS=49355018;STRANDS=++:17;IMPRECISE;CIPOS=-22,44;CIEND=-48,49;CIPOS95=-1,1;CIEND95=-1,1;MATEID=32662_2;EVENT=32662;SU=17;PE=14;SR=3;ALG=PROD;AF=0.0007722;NSAMP=13;MSQ=24.2;AN=16834;AC=13;NS=8438;AC_Hom=0;AC_Het=13;AC_Hemi=0;MAF=0.000770325;HWE=1;NFAM=12	SVTYPE=BND;POS=65911028;STRANDS=++:17;IMPRECISE;CIPOS=-48,49;CIEND=-22,44;CIPOS95=-1,1;CIEND95=-1,1;MATEID=32662_1;EVENT=32662;SECONDARY;SU=17;PE=14;SR=3;ALG=PROD;AF=0.0007722;NSAMP=13;MSQ=24.2;AN=16834;AC=13;NS=8438;AC_Hom=0;AC_Het=13;AC_Hemi=0;MAF=0.000770325;HWE=1;NFAM=12
2	49354998	49355510	20	13829182	13829536	31010	4284.24	+	+	BND	LOW	31010_1	N	N]20:13829232]	31010_2	N	N]2:49355048]	SVTYPE=BND;POS=49355048;STRANDS=++:20;IMPRECISE;CIPOS=-50,462;CIEND=-50,304;CIPOS95=-50,88;CIEND95=-29,29;MATEID=31010_2;EVENT=31010;SU=20;PE=20;SR=0;ALG=PROD;AF=0.01182;NSAMP=199;MSQ=19.83;AN=16834;AC=199;NS=8438;AC_Hom=0;AC_Het=199;AC_Hemi=0;MAF=0.0117919;HWE=0.633148;NFAM=194	SVTYPE=BND;POS=13829232;STRANDS=++:20;IMPRECISE;CIPOS=-50,304;CIEND=-50,462;CIPOS95=-29,29;CIEND95=-50,88;MATEID=31010_1;EVENT=31010;SECONDARY;SU=20;PE=20;SR=0;ALG=PROD;AF=0.01182;NSAMP=199;MSQ=19.83;AN=16834;AC=199;NS=8438;AC_Hom=0;AC_Het=199;AC_Hemi=0;MAF=0.0117919;HWE=0.633148;NFAM=194
2	49354998	49355574	6	26753304	26753514	34014	394.94	+	-	BND	LOW	34014_1	N	N[6:26753465[	34014_2	N	]2:49355048]N	SVTYPE=BND;POS=49355048;STRANDS=+-:12;IMPRECISE;CIPOS=-50,526;CIEND=-160,50;CIPOS95=-50,120;CIEND95=-26,26;MATEID=34014_2;EVENT=34014;SU=12;PE=12;SR=0;ALG=PROD;AF=0.001426;NSAMP=24;MSQ=13.9;AN=16834;AC=24;NS=8438;AC_Hom=0;AC_Het=24;AC_Hemi=0;MAF=0.00142214;HWE=1;NFAM=24	SVTYPE=BND;POS=26753465;STRANDS=+-:12;IMPRECISE;CIPOS=-160,50;CIEND=-50,526;CIPOS95=-26,26;CIEND95=-50,120;MATEID=34014_1;EVENT=34014;SECONDARY;SU=12;PE=12;SR=0;ALG=PROD;AF=0.001426;NSAMP=24;MSQ=13.9;AN=16834;AC=24;NS=8438;AC_Hom=0;AC_Het=24;AC_Hemi=0;MAF=0.00142214;HWE=1;NFAM=24
2	49354998	49355627	7	42773618	42774244	34828	698.94	+	+	BND	LOW	34828_1	N	N]7:42773672]	34828_2	N	N]2:49355048]	SVTYPE=BND;POS=49355048;STRANDS=++:16;IMPRECISE;CIPOS=-50,579;CIEND=-54,572;CIPOS95=-50,169;CIEND95=-54,154;MATEID=34828_2;EVENT=34828;SU=16;PE=16;SR=0;ALG=SUM;AF=0.001544;NSAMP=26;MSQ=25.84;AN=16834;AC=26;NS=8438;AC_Hom=0;AC_Het=26;AC_Hemi=0;MAF=0.00154065;HWE=1;NFAM=25	SVTYPE=BND;POS=42773672;STRANDS=++:16;IMPRECISE;CIPOS=-54,572;CIEND=-50,579;CIPOS95=-54,154;CIEND95=-50,169;MATEID=34828_1;EVENT=34828;SECONDARY;SU=16;PE=16;SR=0;ALG=SUM;AF=0.001544;NSAMP=26;MSQ=25.84;AN=16834;AC=26;NS=8438;AC_Hom=0;AC_Het=26;AC_Hemi=0;MAF=0.00154065;HWE=1;NFAM=25
2	49355000	49355517	8	38414137	38414431	35459	455.13	+	-	BND	LOW	35459_1	N	N[8:38414402[	35459_2	N	]2:49355029]N	SVTYPE=BND;POS=49355029;STRANDS=+-:4;IMPRECISE;CIPOS=-29,488;CIEND=-264,30;CIPOS95=-29,160;CIEND95=-118,30;MATEID=35459_2;EVENT=35459;SU=4;PE=4;SR=0;ALG=PROD;AF=0.001307;NSAMP=22;MSQ=18.83;AN=16834;AC=22;NS=8438;AC_Hom=0;AC_Het=22;AC_Hemi=0;MAF=0.00130363;HWE=1;NFAM=22	SVTYPE=BND;POS=38414402;STRANDS=+-:4;IMPRECISE;CIPOS=-264,30;CIEND=-29,488;CIPOS95=-118,30;CIEND95=-29,160;MATEID=35459_1;EVENT=35459;SECONDARY;SU=4;PE=4;SR=0;ALG=PROD;AF=0.001307;NSAMP=22;MSQ=18.83;AN=16834;AC=22;NS=8438;AC_Hom=0;AC_Het=22;AC_Hemi=0;MAF=0.00130363;HWE=1;NFAM=22
2	49355000	49355557	4	141283180	141283497	32952	2831.05	+	-	BND	LOW	32952_1	N	N[4:141283448[	32952_2	N	]2:49355049]N	SVTYPE=BND;POS=49355049;STRANDS=+-:16;IMPRECISE;CIPOS=-49,508;CIEND=-267,50;CIPOS95=-49,118;CIEND95=-48,48;MATEID=32952_2;EVENT=32952;SU=16;PE=16;SR=0;ALG=PROD;AF=0.007961;NSAMP=129;MSQ=20.62;AN=16832;AC=134;NS=8437;AC_Hom=10;AC_Het=124;AC_Hemi=0;MAF=0.00794121;HWE=0.000173014;NFAM=128	SVTYPE=BND;POS=141283448;STRANDS=+-:16;IMPRECISE;CIPOS=-267,50;CIEND=-49,508;CIPOS95=-48,48;CIEND95=-49,118;MATEID=32952_1;EVENT=32952;SECONDARY;SU=16;PE=16;SR=0;ALG=PROD;AF=0.007961;NSAMP=129;MSQ=20.62;AN=16832;AC=134;NS=8437;AC_Hom=10;AC_Het=124;AC_Hemi=0;MAF=0.00794121;HWE=0.000173014;NFAM=128
2	49355014	49355535	2	229629368	229629777	303809	446.35	+	+	BND	LOW	303809_1	N	N]2:229629398]	303809_2	N	N]2:49355044]	SVTYPE=BND;POS=49355044;STRANDS=++:8;IMPRECISE;CIPOS=-30,491;CIEND=-30,379;CIPOS95=-30,115;CIEND95=-30,71;MATEID=303809_2;EVENT=303809;SU=8;PE=8;SR=0;ALG=PROD;AF=0.001426;NSAMP=24;MSQ=17.33;AN=16834;AC=24;NS=8438;AC_Hom=0;AC_Het=24;AC_Hemi=0;MAF=0.00142214;HWE=1;NFAM=24	SVTYPE=BND;POS=229629398;STRANDS=++:8;IMPRECISE;CIPOS=-30,379;CIEND=-30,491;CIPOS95=-30,71;CIEND95=-30,115;MATEID=303809_1;EVENT=303809;SECONDARY;SU=8;PE=8;SR=0;ALG=PROD;AF=0.001426;NSAMP=24;MSQ=17.33;AN=16834;AC=24;NS=8438;AC_Hom=0;AC_Het=24;AC_Hemi=0;MAF=0.00142214;HWE=1;NFAM=24
2	49355014	49355549	11	57170971	57171396	27240	976.26	+	+	BND	LOW	27240_1	N	N]11:57171021]	27240_2	N	N]2:49355049]	SVTYPE=BND;POS=49355049;STRANDS=++:13;IMPRECISE;CIPOS=-35,500;CIEND=-50,375;CIPOS95=-35,125;CIEND95=-50,58;MATEID=27240_2;EVENT=27240;SU=13;PE=13;SR=0;ALG=PROD;AF=0.003089;NSAMP=52;MSQ=16.86;AN=16834;AC=52;NS=8438;AC_Hom=0;AC_Het=52;AC_Hemi=0;MAF=0.0030813;HWE=1;NFAM=52	SVTYPE=BND;POS=57171021;STRANDS=++:13;IMPRECISE;CIPOS=-50,375;CIEND=-35,500;CIPOS95=-50,58;CIEND95=-35,125;MATEID=27240_1;EVENT=27240;SECONDARY;SU=13;PE=13;SR=0;ALG=PROD;AF=0.003089;NSAMP=52;MSQ=16.86;AN=16834;AC=52;NS=8438;AC_Hom=0;AC_Het=52;AC_Hemi=0;MAF=0.0030813;HWE=1;NFAM=52
2	49355018	49355506	8	73123813	73124226	35570	549.52	+	+	BND	LOW	35570_1	N	N]8:73123843]	35570_2	N	N]2:49355048]	SVTYPE=BND;POS=49355048;STRANDS=++:8;IMPRECISE;CIPOS=-30,458;CIEND=-30,383;CIPOS95=-30,126;CIEND95=-30,69;MATEID=35570_2;EVENT=35570;SU=8;PE=8;SR=0;ALG=PROD;AF=0.002139;NSAMP=36;MSQ=13.39;AN=16834;AC=36;NS=8438;AC_Hom=0;AC_Het=36;AC_Hemi=0;MAF=0.00213321;HWE=1;NFAM=36	SVTYPE=BND;POS=73123843;STRANDS=++:8;IMPRECISE;CIPOS=-30,383;CIEND=-30,458;CIPOS95=-30,69;CIEND95=-30,126;MATEID=35570_1;EVENT=35570;SECONDARY;SU=8;PE=8;SR=0;ALG=PROD;AF=0.002139;NSAMP=36;MSQ=13.39;AN=16834;AC=36;NS=8438;AC_Hom=0;AC_Het=36;AC_Hemi=0;MAF=0.00213321;HWE=1;NFAM=36
2	49355028	49355556	X	3064160	3064413	36548	91.65	+	-	BND	LOW	36548_1	N	N[X:3064404[	36548_2	N	]2:49355038]N	SVTYPE=BND;POS=49355038;STRANDS=+-:4;IMPRECISE;CIPOS=-10,518;CIEND=-243,10;CIPOS95=-1,183;CIEND95=-111,2;MATEID=36548_2;EVENT=36548;SU=4;PE=4;SR=0;ALG=PROD;AF=0.0001782;NSAMP=3;MSQ=27.91;AN=16834;AC=3;NS=8438;AC_Hom=0;AC_Het=3;AC_Hemi=0;MAF=0.000177767;HWE=1;NFAM=3	SVTYPE=BND;POS=3064404;STRANDS=+-:4;IMPRECISE;CIPOS=-243,10;CIEND=-10,518;CIPOS95=-111,2;CIEND95=-1,183;MATEID=36548_1;EVENT=36548;SECONDARY;SU=4;PE=4;SR=0;ALG=PROD;AF=0.0001782;NSAMP=3;MSQ=27.91;AN=16834;AC=3;NS=8438;AC_Hom=0;AC_Het=3;AC_Hemi=0;MAF=0.000177767;HWE=1;NFAM=3
2	49355036	49355548	10	50394166	50394385	26596	548.87	+	+	BND	LOW	26596_1	N	N]10:50394176]	26596_2	N	N]2:49355046]	SVTYPE=BND;POS=49355046;STRANDS=++:4;IMPRECISE;CIPOS=-10,502;CIEND=-10,209;CIPOS95=-1,170;CIEND95=-3,61;MATEID=26596_2;EVENT=26596;SU=4;PE=4;SR=0;ALG=PROD;AF=0.001485;NSAMP=25;MSQ=20.47;AN=16834;AC=25;NS=8438;AC_Hom=0;AC_Het=25;AC_Hemi=0;MAF=0.00148139;HWE=1;NFAM=25	SVTYPE=BND;POS=50394176;STRANDS=++:4;IMPRECISE;CIPOS=-10,209;CIEND=-10,502;CIPOS95=-3,61;CIEND95=-1,170;MATEID=26596_1;EVENT=26596;SECONDARY;SU=4;PE=4;SR=0;ALG=PROD;AF=0.001485;NSAMP=25;MSQ=20.47;AN=16834;AC=25;NS=8438;AC_Hom=0;AC_Het=25;AC_Hemi=0;MAF=0.00148139;HWE=1;NFAM=25
2	49355037	49355578	20	4099099	4099416	30967	217.66	+	-	BND	LOW	30967_1	N	N[20:4099407[	30967_2	N	]2:49355047]N	SVTYPE=BND;POS=49355047;STRANDS=+-:4;IMPRECISE;CIPOS=-10,531;CIEND=-307,10;CIPOS95=-1,182;CIEND95=-156,1;MATEID=30967_2;EVENT=30967;SU=4;PE=4;SR=0;ALG=PROD;AF=0.0005346;NSAMP=9;MSQ=20.09;AN=16834;AC=9;NS=8438;AC_Hom=0;AC_Het=9;AC_Hemi=0;MAF=0.000533302;HWE=1;NFAM=8	SVTYPE=BND;POS=4099407;STRANDS=+-:4;IMPRECISE;CIPOS=-307,10;CIEND=-10,531;CIPOS95=-156,1;CIEND95=-1,182;MATEID=30967_1;EVENT=30967;SECONDARY;SU=4;PE=4;SR=0;ALG=PROD;AF=0.0005346;NSAMP=9;MSQ=20.09;AN=16834;AC=9;NS=8438;AC_Hom=0;AC_Het=9;AC_Hemi=0;MAF=0.000533302;HWE=1;NFAM=8
2	49355038	49355487	13	29161372	29161615	28363	1561.09	+	-	BND	LOW	28363_1	N	N[13:29161566[	28363_2	N	]2:49355049]N	SVTYPE=BND;POS=49355049;STRANDS=+-:23;IMPRECISE;CIPOS=-11,438;CIEND=-193,50;CIPOS95=-11,99;CIEND95=-25,25;MATEID=28363_2;EVENT=28363;SU=23;PE=23;SR=0;ALG=PROD;AF=0.004039;NSAMP=68;MSQ=21.55;AN=16834;AC=68;NS=8438;AC_Hom=0;AC_Het=68;AC_Hemi=0;MAF=0.00402939;HWE=1;NFAM=68	SVTYPE=BND;POS=29161566;STRANDS=+-:23;IMPRECISE;CIPOS=-193,50;CIEND=-11,438;CIPOS95=-25,25;CIEND95=-11,99;MATEID=28363_1;EVENT=28363;SECONDARY;SU=23;PE=23;SR=0;ALG=PROD;AF=0.004039;NSAMP=68;MSQ=21.55;AN=16834;AC=68;NS=8438;AC_Hom=0;AC_Het=68;AC_Hemi=0;MAF=0.00402939;HWE=1;NFAM=68
2	49355061	49355449	11	44544973	44545211	27232	13739.4	+	+	BND	LOW	27232_1	N	N]11:44545013]	27232_2	N	N]2:49355098]	SVTYPE=BND;POS=49355098;STRANDS=++:223;IMPRECISE;CIPOS=-37,351;CIEND=-40,198;CIPOS95=-18,18;CIEND95=-6,6;MATEID=27232_2;EVENT=27232;SU=223;PE=223;SR=0;ALG=PROD;AF=0.02127;NSAMP=358;MSQ=37.72;AN=16834;AC=358;NS=8438;AC_Hom=0;AC_Het=359;AC_Hemi=0;MAF=0.0212728;HWE=0.0345031;NFAM=316	SVTYPE=BND;POS=44545013;STRANDS=++:223;IMPRECISE;CIPOS=-40,198;CIEND=-37,351;CIPOS95=-6,6;CIEND95=-18,18;MATEID=27232_1;EVENT=27232;SECONDARY;SU=223;PE=223;SR=0;ALG=PROD;AF=0.02127;NSAMP=358;MSQ=37.72;AN=16834;AC=358;NS=8438;AC_Hom=0;AC_Het=359;AC_Hemi=0;MAF=0.0212728;HWE=0.0345031;NFAM=316
2	49367656	49367720	2	49368729	49368979	303811	34.54	+	+	BND	LOW	303811_1	N	N]2:49368739]	303811_2	N	N]2:49367665]	SVTYPE=BND;POS=49367665;STRANDS=++:5;IMPRECISE;CIPOS=-9,55;CIEND=-10,240;CIPOS95=-3,29;CIEND95=-3,53;MATEID=303811_2;EVENT=303811;SU=5;PE=5;SR=0;ALG=PROD;AF=5.94e-05;NSAMP=1;MSQ=32.81;AN=16834;AC=1;NS=8438;AC_Hom=0;AC_Het=1;AC_Hemi=0;MAF=5.92557e-05;HWE=1;NFAM=1	SVTYPE=BND;POS=49368739;STRANDS=++:5;IMPRECISE;CIPOS=-10,240;CIEND=-9,55;CIPOS95=-3,53;CIEND95=-3,29;MATEID=303811_1;EVENT=303811;SECONDARY;SU=5;PE=5;SR=0;ALG=PROD;AF=5.94e-05;NSAMP=1;MSQ=32.81;AN=16834;AC=1;NS=8438;AC_Hom=0;AC_Het=1;AC_Hemi=0;MAF=5.92557e-05;HWE=1;NFAM=1
2	49376899	49376919	2	49383560	49383565	270453	242.56	-	+	DUP	PASS	270453	N	<DUP>	.	.	.	SVTYPE=DUP;POS=49376909;SVLEN=6654;END=49383563;STRANDS=-+:23;CIPOS=-10,10;CIEND=-3,2;CIPOS95=0,0;CIEND95=0,0;SU=23;PE=13;SR=10;ALG=PROD;AF=5.94e-05;NSAMP=1;MSQ=241.66;AN=16834;AC=1;NS=8438;AC_Hom=0;AC_Het=1;AC_Hemi=0;MAF=5.92557e-05;HWE=1;NFAM=1	.
2	49377183	49377231	2	49378030	49378072	157776	1127.11	+	-	DEL	PASS	157776	N	<DEL>	.	.	.	SVTYPE=DEL;POS=49377207;SVLEN=-845;END=49378052;STRANDS=+-:44;CIPOS=-24,24;CIEND=-22,20;CIPOS95=0,0;CIEND95=0,0;SU=44;PE=24;SR=20;ALG=PROD;AF=0.0001188;NSAMP=2;MSQ=563.56;AN=16834;AC=2;NS=8438;AC_Hom=0;AC_Het=2;AC_Hemi=0;MAF=0.000118511;HWE=1;NFAM=2	.
2	49391815	49391834	2	49419418	49419438	157777	398.64	+	-	DEL	PASS	157777	N	<DEL>	.	.	.	SVTYPE=DEL;POS=49391824;SVLEN=-27604;END=49419428;STRANDS=+-:18;CIPOS=-9,10;CIEND=-10,10;CIPOS95=0,0;CIEND95=0,0;SU=18;PE=7;SR=11;ALG=PROD;AF=5.94e-05;NSAMP=1;MSQ=398.64;AN=16834;AC=1;NS=8438;AC_Hom=0;AC_Het=1;AC_Hemi=0;MAF=5.92557e-05;HWE=1;NFAM=1	.
2	49392588	49392637	2	49392778	49392827	157778	397.22	+	-	DEL	PASS	157778	N	<DEL>	.	.	.	SVTYPE=DEL;POS=49392613;SVLEN=-190;END=49392803;STRANDS=+-:16;CIPOS=-25,24;CIEND=-25,24;CIPOS95=0,0;CIEND95=0,0;SU=16;PE=3;SR=13;ALG=PROD;AF=0.0001782;NSAMP=3;MSQ=128.08;AN=16834;AC=3;NS=8438;AC_Hom=0;AC_Het=3;AC_Hemi=0;MAF=0.000177767;HWE=1;NFAM=3	.
2	49456150	49456167	2	49456230	49456247	157779	1609.54	+	-	BND	LOW	157779_1	N	N[2:49456240[	157779_2	N	]2:49456159]N	SVTYPE=BND;POS=49456159;STRANDS=+-:31;CIPOS=-9,8;CIEND=-9,8;CIPOS95=0,0;CIEND95=0,0;MATEID=157779_2;EVENT=157779;SU=31;PE=0;SR=31;ALG=PROD;AF=0.0004752;NSAMP=8;MSQ=201.19;AN=16834;AC=8;NS=8438;AC_Hom=0;AC_Het=8;AC_Hemi=0;MAF=0.000474046;HWE=1;NFAM=8	SVTYPE=BND;POS=49456240;STRANDS=+-:31;CIPOS=-9,8;CIEND=-9,8;CIPOS95=0,0;CIEND95=0,0;MATEID=157779_1;EVENT=157779;SECONDARY;SU=31;PE=0;SR=31;ALG=PROD;AF=0.0004752;NSAMP=8;MSQ=201.19;AN=16834;AC=8;NS=8438;AC_Hom=0;AC_Het=8;AC_Hemi=0;MAF=0.000474046;HWE=1;NFAM=8
2	49464734	49464754	2	49464941	49464961	157780	469.84	+	-	BND	PASS	157780_1	N	N[2:49464952[	157780_2	N	]2:49464744]N	SVTYPE=BND;POS=49464744;STRANDS=+-:14;CIPOS=-10,10;CIEND=-10,10;CIPOS95=0,0;CIEND95=0,0;MATEID=157780_2;EVENT=157780;SU=14;PE=0;SR=14;ALG=PROD;AF=5.94e-05;NSAMP=1;MSQ=467.33;AN=16834;AC=1;NS=8438;AC_Hom=0;AC_Het=1;AC_Hemi=0;MAF=5.92557e-05;HWE=1;NFAM=1	SVTYPE=BND;POS=49464952;STRANDS=+-:14;CIPOS=-10,10;CIEND=-10,10;CIPOS95=0,0;CIEND95=0,0;MATEID=157780_1;EVENT=157780;SECONDARY;SU=14;PE=0;SR=14;ALG=PROD;AF=5.94e-05;NSAMP=1;MSQ=467.33;AN=16834;AC=1;NS=8438;AC_Hom=0;AC_Het=1;AC_Hemi=0;MAF=5.92557e-05;HWE=1;NFAM=1
2	49475214	49475221	2	49475270	49475277	157781	240.06	+	-	BND	LOW	157781_1	N	N[2:49475275[	157781_2	N	]2:49475218]N	SVTYPE=BND;POS=49475218;STRANDS=+-:9;CIPOS=-4,3;CIEND=-4,3;CIPOS95=0,0;CIEND95=0,0;MATEID=157781_2;EVENT=157781;SU=9;PE=0;SR=9;ALG=PROD;AF=5.94e-05;NSAMP=1;MSQ=239.84;AN=16834;AC=1;NS=8438;AC_Hom=0;AC_Het=1;AC_Hemi=0;MAF=5.92557e-05;HWE=1;NFAM=1	SVTYPE=BND;POS=49475275;STRANDS=+-:9;CIPOS=-4,3;CIEND=-4,3;CIPOS95=0,0;CIEND95=0,0;MATEID=157781_1;EVENT=157781;SECONDARY;SU=9;PE=0;SR=9;ALG=PROD;AF=5.94e-05;NSAMP=1;MSQ=239.84;AN=16834;AC=1;NS=8438;AC_Hom=0;AC_Het=1;AC_Hemi=0;MAF=5.92557e-05;HWE=1;NFAM=1
2	49475343	49475346	2	49476029	49476031	157782	740.43	+	-	DEL	PASS	157782	N	<DEL>	.	.	.	SVTYPE=DEL;POS=49475345;SVLEN=-686;END=49476031;STRANDS=+-:30;CIPOS=-2,1;CIEND=-2,0;CIPOS95=0,0;CIEND95=0,0;SU=30;PE=16;SR=14;ALG=PROD;AF=5.94e-05;NSAMP=1;MSQ=740.43;AN=16834;AC=1;NS=8438;AC_Hom=0;AC_Het=1;AC_Hemi=0;MAF=5.92557e-05;HWE=1;NFAM=1	.
2	49499151	49499208	9	25443612	25443669	35978	1908.9	-	+	BND	LOW	35978_1	N	]9:25443641]N	35978_2	N	N[2:49499181[	SVTYPE=BND;POS=49499181;STRANDS=-+:13;CIPOS=-29,28;CIEND=-29,28;CIPOS95=0,0;CIEND95=0,0;MATEID=35978_2;EVENT=35978;SU=13;PE=0;SR=13;ALG=PROD;AF=0.005643;NSAMP=95;MSQ=18.4;AN=16834;AC=95;NS=8438;AC_Hom=0;AC_Het=95;AC_Hemi=0;MAF=0.0056293;HWE=1;NFAM=92	SVTYPE=BND;POS=25443641;STRANDS=-+:13;CIPOS=-29,28;CIEND=-29,28;CIPOS95=0,0;CIEND95=0,0;MATEID=35978_1;EVENT=35978;SECONDARY;SU=13;PE=0;SR=13;ALG=PROD;AF=0.005643;NSAMP=95;MSQ=18.4;AN=16834;AC=95;NS=8438;AC_Hom=0;AC_Het=95;AC_Hemi=0;MAF=0.0056293;HWE=1;NFAM=92
2	49499179	49499181	X	68210996	68211000	36847	7279.58	-	+	BND	LOW	36847_1	N	]X:68210999]N	36847_2	N	N[2:49499181[	SVTYPE=BND;POS=49499181;STRANDS=-+:749;CIPOS=-1,1;CIEND=-3,1;CIPOS95=0,0;CIEND95=0,0;MATEID=36847_2;EVENT=36847;SU=749;PE=0;SR=749;ALG=PROD;AF=0.01568;NSAMP=264;MSQ=26.82;AN=16834;AC=264;NS=8438;AC_Hom=0;AC_Het=264;AC_Hemi=0;MAF=0.0156435;HWE=0.274264;NFAM=250	SVTYPE=BND;POS=68210999;STRANDS=-+:749;CIPOS=-3,1;CIEND=-1,1;CIPOS95=0,0;CIEND95=0,0;MATEID=36847_1;EVENT=36847;SECONDARY;SU=749;PE=0;SR=749;ALG=PROD;AF=0.01568;NSAMP=264;MSQ=26.82;AN=16834;AC=264;NS=8438;AC_Hom=0;AC_Het=264;AC_Hemi=0;MAF=0.0156435;HWE=0.274264;NFAM=250
2	49501917	49501964	2	49503783	49503838	157783	629.57	+	-	DEL	PASS	157783	N	<DEL>	.	.	.	SVTYPE=DEL;POS=49501941;SVLEN=-1871;END=49503812;STRANDS=+-:27;CIPOS=-24,23;CIEND=-29,26;CIPOS95=0,0;CIEND95=0,0;SU=27;PE=14;SR=13;ALG=PROD;AF=0.0001188;NSAMP=2;MSQ=314.78;AN=16834;AC=2;NS=8438;AC_Hom=0;AC_Het=2;AC_Hemi=0;MAF=0.000118511;HWE=1;NFAM=2	.
2	49529198	49529378	2	49542390	49542825	270454	322.15	-	+	BND	LOW	270454_1	N	]2:49542406]N	270454_2	N	N[2:49529349[	SVTYPE=BND;POS=49529349;STRANDS=-+:17;IMPRECISE;CIPOS=-150,30;CIEND=-16,419;CIPOS95=-19,19;CIEND95=-16,84;MATEID=270454_2;EVENT=270454;SU=17;PE=17;SR=0;ALG=PROD;AF=0.00101;NSAMP=17;MSQ=17.25;AN=16834;AC=17;NS=8438;AC_Hom=0;AC_Het=18;AC_Hemi=0;MAF=0.0010666;HWE=1;NFAM=17	SVTYPE=BND;POS=49542406;STRANDS=-+:17;IMPRECISE;CIPOS=-16,419;CIEND=-150,30;CIPOS95=-16,84;CIEND95=-19,19;MATEID=270454_1;EVENT=270454;SECONDARY;SU=17;PE=17;SR=0;ALG=PROD;AF=0.00101;NSAMP=17;MSQ=17.25;AN=16834;AC=17;NS=8438;AC_Hom=0;AC_Het=18;AC_Hemi=0;MAF=0.0010666;HWE=1;NFAM=17
2	49529295	49529651	2	49541868	49542258	157784	243.75	+	-	BND	LOW	157784_1	N	N[2:49542229[	157784_2	N	]2:49529325]N	SVTYPE=BND;POS=49529325;STRANDS=+-:12;IMPRECISE;CIPOS=-30,326;CIEND=-360,30;CIPOS95=-30,52;CIEND95=-90,30;MATEID=157784_2;EVENT=157784;SU=12;PE=12;SR=0;ALG=PROD;AF=0.0005346;NSAMP=9;MSQ=26.9;AN=16834;AC=9;NS=8438;AC_Hom=0;AC_Het=9;AC_Hemi=0;MAF=0.000533302;HWE=1;NFAM=9	SVTYPE=BND;POS=49542229;STRANDS=+-:12;IMPRECISE;CIPOS=-360,30;CIEND=-30,326;CIPOS95=-90,30;CIEND95=-30,52;MATEID=157784_1;EVENT=157784;SECONDARY;SU=12;PE=12;SR=0;ALG=PROD;AF=0.0005346;NSAMP=9;MSQ=26.9;AN=16834;AC=9;NS=8438;AC_Hom=0;AC_Het=9;AC_Hemi=0;MAF=0.000533302;HWE=1;NFAM=9
2	49532674	49532985	2	49543873	49544152	157785	14012.2	+	-	DEL	PASS	157785	N	<DEL>	.	.	.	SVTYPE=DEL;POS=49532692;SVLEN=-11422;END=49544114;STRANDS=+-:149;IMPRECISE;CIPOS=-18,293;CIEND=-241,38;CIPOS95=-18,25;CIEND95=-16,16;SU=149;PE=149;SR=0;ALG=PROD;AF=0.01729;NSAMP=291;MSQ=47.77;AN=16834;AC=291;NS=8438;AC_Hom=0;AC_Het=291;AC_Hemi=0;MAF=0.0172434;HWE=0.183909;NFAM=277	.
2	49553832	49553848	2	49563224	49563239	303812	512.48	+	+	BND	PASS	303812_1	N	N]2:49563229]	303812_2	N	N]2:49553838]	SVTYPE=BND;POS=49553838;STRANDS=++:26;CIPOS=-6,10;CIEND=-5,10;CIPOS95=0,0;CIEND95=0,0;MATEID=303812_2;EVENT=303812;SU=26;PE=19;SR=7;ALG=PROD;AF=5.94e-05;NSAMP=1;MSQ=512.48;AN=16834;AC=1;NS=8438;AC_Hom=0;AC_Het=1;AC_Hemi=0;MAF=5.92557e-05;HWE=1;NFAM=1	SVTYPE=BND;POS=49563229;STRANDS=++:26;CIPOS=-5,10;CIEND=-6,10;CIPOS95=0,0;CIEND95=0,0;MATEID=303812_1;EVENT=303812;SECONDARY;SU=26;PE=19;SR=7;ALG=PROD;AF=5.94e-05;NSAMP=1;MSQ=512.48;AN=16834;AC=1;NS=8438;AC_Hom=0;AC_Het=1;AC_Hemi=0;MAF=5.92557e-05;HWE=1;NFAM=1
2	49554239	49554669	2	49648341	49648531	303813	227.62	-	-	BND	LOW	303813_1	N	[2:49648522[N	303813_2	N	[2:49554660[N	SVTYPE=BND;POS=49554660;STRANDS=--:9;IMPRECISE;CIPOS=-420,10;CIEND=-180,10;CIPOS95=-118,1;CIEND95=-83,2;MATEID=303813_2;EVENT=303813;SU=9;PE=9;SR=0;ALG=PROD;AF=5.94e-05;NSAMP=1;MSQ=227.62;AN=16834;AC=1;NS=8438;AC_Hom=0;AC_Het=1;AC_Hemi=0;MAF=5.92557e-05;HWE=1;NFAM=1	SVTYPE=BND;POS=49648522;STRANDS=--:9;IMPRECISE;CIPOS=-180,10;CIEND=-420,10;CIPOS95=-83,2;CIEND95=-118,1;MATEID=303813_1;EVENT=303813;SECONDARY;SU=9;PE=9;SR=0;ALG=PROD;AF=5.94e-05;NSAMP=1;MSQ=227.62;AN=16834;AC=1;NS=8438;AC_Hom=0;AC_Het=1;AC_Hemi=0;MAF=5.92557e-05;HWE=1;NFAM=1
2	49561484	49561484	2	49561626	49561626	157786	1.26735e+06	+	-	DEL	PASS	157786	N	<DEL>	.	.	.	SVTYPE=DEL;POS=49561484;SVLEN=-142;END=49561626;STRANDS=+-:42933;CIPOS=0,0;CIEND=0,0;CIPOS95=0,0;CIEND95=0,0;SU=42933;PE=315;SR=42618;ALG=PROD;AF=0.2844;NSAMP=4073;MSQ=310.49;AN=16834;AC=4788;NS=8438;AC_Hom=1432;AC_Het=3367;AC_Hemi=0;MAF=0.284368;HWE=0.0731096;NFAM=3737	.
2	49562402	49562459	3	81321403	81321460	31933	2583.2	-	+	BND	LOW	31933_1	N	]3:81321432]N	31933_2	N	N[2:49562432[	SVTYPE=BND;POS=49562432;STRANDS=-+:12;CIPOS=-29,28;CIEND=-29,28;CIPOS95=0,0;CIEND95=0,0;MATEID=31933_2;EVENT=31933;SU=12;PE=0;SR=12;ALG=PROD;AF=0.007188;NSAMP=119;MSQ=20.78;AN=16834;AC=121;NS=8438;AC_Hom=4;AC_Het=117;AC_Hemi=0;MAF=0.00716995;HWE=0.0686799;NFAM=119	SVTYPE=BND;POS=81321432;STRANDS=-+:12;CIPOS=-29,28;CIEND=-29,28;CIPOS95=0,0;CIEND95=0,0;MATEID=31933_1;EVENT=31933;SECONDARY;SU=12;PE=0;SR=12;ALG=PROD;AF=0.007188;NSAMP=119;MSQ=20.78;AN=16834;AC=121;NS=8438;AC_Hom=4;AC_Het=117;AC_Hemi=0;MAF=0.00716995;HWE=0.0686799;NFAM=119
2	49566311	49566316	2	49568625	49568629	157787	587.51	+	-	DEL	PASS	157787	N	<DEL>	.	.	.	SVTYPE=DEL;POS=49566314;SVLEN=-2314;END=49568628;STRANDS=+-:26;CIPOS=-3,2;CIEND=-3,1;CIPOS95=0,0;CIEND95=0,0;SU=26;PE=15;SR=11;ALG=PROD;AF=5.94e-05;NSAMP=1;MSQ=587.51;AN=16834;AC=1;NS=8438;AC_Hom=0;AC_Het=1;AC_Hemi=0;MAF=5.92557e-05;HWE=1;NFAM=1	.
2	49568052	49568055	2	49568117	49568163	157788	24972.4	+	-	BND	LOW	157788_1	N	N[2:49568142[	157788_2	N	]2:49568054]N	SVTYPE=BND;POS=49568054;STRANDS=+-:431;CIPOS=-2,1;CIEND=-24,22;CIPOS95=0,0;CIEND95=0,0;MATEID=157788_2;EVENT=157788;SU=431;PE=4;SR=427;ALG=PROD;AF=0.01812;NSAMP=290;MSQ=85.37;AN=16830;AC=305;NS=8436;AC_Hom=30;AC_Het=276;AC_Hemi=0;MAF=0.0181366;HWE=9.38208e-08;NFAM=286	SVTYPE=BND;POS=49568142;STRANDS=+-:431;CIPOS=-24,22;CIEND=-2,1;CIPOS95=0,0;CIEND95=0,0;MATEID=157788_1;EVENT=157788;SECONDARY;SU=431;PE=4;SR=427;ALG=PROD;AF=0.01812;NSAMP=290;MSQ=85.37;AN=16830;AC=305;NS=8436;AC_Hom=30;AC_Het=276;AC_Hemi=0;MAF=0.0181366;HWE=9.38208e-08;NFAM=286
2	49568119	49568139	6	161736995	161737015	34600	33675.0	+	+	BND	LOW	34600_1	N	N]6:161737005]	34600_2	N	N]2:49568129]	SVTYPE=BND;POS=49568129;STRANDS=++:5;CIPOS=-10,10;CIEND=-10,10;CIPOS95=0,0;CIEND95=0,0;MATEID=34600_2;EVENT=34600;SU=5;PE=0;SR=5;ALG=PROD;AF=0.06701;NSAMP=1029;MSQ=32.18;AN=16834;AC=1128;NS=8438;AC_Hom=198;AC_Het=931;AC_Hemi=0;MAF=0.0668997;HWE=4.31814e-20;NFAM=971	SVTYPE=BND;POS=161737005;STRANDS=++:5;CIPOS=-10,10;CIEND=-10,10;CIPOS95=0,0;CIEND95=0,0;MATEID=34600_1;EVENT=34600;SECONDARY;SU=5;PE=0;SR=5;ALG=PROD;AF=0.06701;NSAMP=1029;MSQ=32.18;AN=16834;AC=1128;NS=8438;AC_Hom=198;AC_Het=931;AC_Hemi=0;MAF=0.0668997;HWE=4.31814e-20;NFAM=971
2	49599683	49599689	2	49600180	49600200	157789	521.57	+	-	DEL	PASS	157789	N	<DEL>	.	.	.	SVTYPE=DEL;POS=49599686;SVLEN=-504;END=49600190;STRANDS=+-:21;CIPOS=-3,3;CIEND=-10,10;CIPOS95=0,0;CIEND95=0,0;SU=21;PE=13;SR=8;ALG=PROD;AF=5.94e-05;NSAMP=1;MSQ=521.57;AN=16834;AC=1;NS=8438;AC_Hom=0;AC_Het=1;AC_Hemi=0;MAF=5.92557e-05;HWE=1;NFAM=1	.
2	49605942	49605951	2	49606044	49606053	157790	281.73	+	-	BND	PASS	157790_1	N	N[2:49606050[	157790_2	N	]2:49605947]N	SVTYPE=BND;POS=49605947;STRANDS=+-:7;CIPOS=-5,4;CIEND=-5,4;CIPOS95=0,0;CIEND95=0,0;MATEID=157790_2;EVENT=157790;SU=7;PE=0;SR=7;ALG=PROD;AF=5.94e-05;NSAMP=1;MSQ=281.73;AN=16834;AC=1;NS=8438;AC_Hom=0;AC_Het=1;AC_Hemi=0;MAF=5.92557e-05;HWE=1;NFAM=1	SVTYPE=BND;POS=49606050;STRANDS=+-:7;CIPOS=-5,4;CIEND=-5,4;CIPOS95=0,0;CIEND95=0,0;MATEID=157790_1;EVENT=157790;SECONDARY;SU=7;PE=0;SR=7;ALG=PROD;AF=5.94e-05;NSAMP=1;MSQ=281.73;AN=16834;AC=1;NS=8438;AC_Hom=0;AC_Het=1;AC_Hemi=0;MAF=5.92557e-05;HWE=1;NFAM=1
2	49610826	49610869	2	49614731	49614773	157791	1756.12	+	-	DEL	PASS	157791	N	<DEL>	.	.	.	SVTYPE=DEL;POS=49610848;SVLEN=-3905;END=49614753;STRANDS=+-:76;CIPOS=-22,21;CIEND=-22,20;CIPOS95=0,0;CIEND95=0,0;SU=76;PE=44;SR=32;ALG=PROD;AF=0.0001188;NSAMP=2;MSQ=878.06;AN=16834;AC=2;NS=8438;AC_Hom=0;AC_Het=2;AC_Hemi=0;MAF=0.000118511;HWE=1;NFAM=1	.
2	49612898	49612898	2	49613205	49613205	157792	8.06621e+06	+	-	MEI	PASS	157792	N	<DEL:ME:SINE|Alu|AluYa5>	.	.	.	SVTYPE=MEI;POS=49612898;SVLEN=-307;END=49613205;STRANDS=+-:160607;CIPOS=0,0;CIEND=0,0;CIPOS95=0,0;CIEND95=0,0;SU=160607;PE=40420;SR=120187;ALG=PROD;AF=0.8649;NSAMP=8196;MSQ=981.32;AN=16834;AC=14560;NS=8438;AC_Hom=12760;AC_Het=1836;AC_Hemi=0;MAF=0.135103;HWE=1.53377e-09;NFAM=7186	.
2	49620703	49620942	2	49620753	49620953	157793	280.33	+	-	BND	LOW	157793_1	N	N[2:49620944[	157793_2	N	]2:49620713]N	SVTYPE=BND;POS=49620713;STRANDS=+-:4;IMPRECISE;CIPOS=-10,229;CIEND=-190,10;CIPOS95=-2,60;CIEND95=-98,0;MATEID=157793_2;EVENT=157793;SU=4;PE=4;SR=0;ALG=PROD;AF=0.0007128;NSAMP=12;MSQ=20.96;AN=16834;AC=12;NS=8438;AC_Hom=0;AC_Het=12;AC_Hemi=0;MAF=0.000711069;HWE=1;NFAM=12	SVTYPE=BND;POS=49620944;STRANDS=+-:4;IMPRECISE;CIPOS=-190,10;CIEND=-10,229;CIPOS95=-98,0;CIEND95=-2,60;MATEID=157793_1;EVENT=157793;SECONDARY;SU=4;PE=4;SR=0;ALG=PROD;AF=0.0007128;NSAMP=12;MSQ=20.96;AN=16834;AC=12;NS=8438;AC_Hom=0;AC_Het=12;AC_Hemi=0;MAF=0.000711069;HWE=1;NFAM=12
2	49622303	49622360	6	65825822	65825879	34220	1018.3	-	-	BND	LOW	34220_1	N	[6:65825852[N	34220_2	N	[2:49622333[N	SVTYPE=BND;POS=49622333;STRANDS=--:37;CIPOS=-29,28;CIEND=-29,28;CIPOS95=0,0;CIEND95=0,0;MATEID=34220_2;EVENT=34220;SU=37;PE=0;SR=37;ALG=PROD;AF=0.002079;NSAMP=35;MSQ=28.33;AN=16834;AC=35;NS=8438;AC_Hom=0;AC_Het=35;AC_Hemi=0;MAF=0.00207395;HWE=1;NFAM=35	SVTYPE=BND;POS=65825852;STRANDS=--:37;CIPOS=-29,28;CIEND=-29,28;CIPOS95=0,0;CIEND95=0,0;MATEID=34220_1;EVENT=34220;SECONDARY;SU=37;PE=0;SR=37;ALG=PROD;AF=0.002079;NSAMP=35;MSQ=28.33;AN=16834;AC=35;NS=8438;AC_Hom=0;AC_Het=35;AC_Hemi=0;MAF=0.00207395;HWE=1;NFAM=35
2	49622324	49622771	11	34865863	34866441	27221	20.76	+	+	BND	LOW	27221_1	N	N]11:34865913]	27221_2	N	N]2:49622374]	SVTYPE=BND;POS=49622374;STRANDS=++:4;IMPRECISE;CIPOS=-50,397;CIEND=-50,528;CIPOS95=-50,106;CIEND95=-50,158;MATEID=27221_2;EVENT=27221;SU=4;PE=4;SR=0;ALG=PROD;AF=5.94e-05;NSAMP=1;MSQ=4.6;AN=16834;AC=1;NS=8438;AC_Hom=0;AC_Het=2;AC_Hemi=0;MAF=0.000118511;HWE=1;NFAM=1	SVTYPE=BND;POS=34865913;STRANDS=++:4;IMPRECISE;CIPOS=-50,528;CIEND=-50,397;CIPOS95=-50,158;CIEND95=-50,106;MATEID=27221_1;EVENT=27221;SECONDARY;SU=4;PE=4;SR=0;ALG=PROD;AF=5.94e-05;NSAMP=1;MSQ=4.6;AN=16834;AC=1;NS=8438;AC_Hom=0;AC_Het=2;AC_Hemi=0;MAF=0.000118511;HWE=1;NFAM=1
2	49632625	49632644	2	49661530	49661550	157794	127.48	+	-	DEL	PASS	157794	N	<DEL>	.	.	.	SVTYPE=DEL;POS=49632634;SVLEN=-28906;END=49661540;STRANDS=+-:10;CIPOS=-9,10;CIEND=-10,10;CIPOS95=0,0;CIEND95=0,0;SU=10;PE=6;SR=4;ALG=PROD;AF=5.94e-05;NSAMP=1;MSQ=125.68;AN=16834;AC=1;NS=8438;AC_Hom=0;AC_Het=1;AC_Hemi=0;MAF=5.92557e-05;HWE=1;NFAM=1	.
2	49645219	49645232	2	49696595	49696608	270455	117.94	-	+	DUP	PASS	270455	N	<DUP>	.	.	.	SVTYPE=DUP;POS=49645228;SVLEN=51373;END=49696601;STRANDS=-+:11;CIPOS=-9,4;CIEND=-6,7;CIPOS95=0,0;CIEND95=0,0;SU=11;PE=7;SR=4;ALG=PROD;AF=5.94e-05;NSAMP=1;MSQ=117.43;AN=16834;AC=1;NS=8438;AC_Hom=0;AC_Het=1;AC_Hemi=0;MAF=5.92557e-05;HWE=1;NFAM=1	.
2	49659499	49659502	2	49744162	49744165	157795	15216.4	+	-	DEL	PASS	157795	N	<DEL>	.	.	.	SVTYPE=DEL;POS=49659501;SVLEN=-84663;END=49744164;STRANDS=+-:642;CIPOS=-2,1;CIEND=-2,1;CIPOS95=0,0;CIEND95=0,0;SU=642;PE=369;SR=273;ALG=PROD;AF=0.00202;NSAMP=33;MSQ=461.1;AN=16834;AC=34;NS=8438;AC_Hom=2;AC_Het=32;AC_Hemi=0;MAF=0.0020147;HWE=0.03276;NFAM=29	.
2	49662945	49663189	2	59314452	59314703	303814	107.7	-	-	BND	LOW	303814_1	N	[2:59314694[N	303814_2	N	[2:49663180[N	SVTYPE=BND;POS=49663180;STRANDS=--:8;IMPRECISE;CIPOS=-234,10;CIEND=-241,10;CIPOS95=-62,1;CIEND95=-115,1;MATEID=303814_2;EVENT=303814;SU=8;PE=8;SR=0;ALG=PROD;AF=5.94e-05;NSAMP=1;MSQ=107.7;AN=16834;AC=1;NS=8438;AC_Hom=0;AC_Het=1;AC_Hemi=0;MAF=5.92557e-05;HWE=1;NFAM=1	SVTYPE=BND;POS=59314694;STRANDS=--:8;IMPRECISE;CIPOS=-241,10;CIEND=-234,10;CIPOS95=-115,1;CIEND95=-62,1;MATEID=303814_1;EVENT=303814;SECONDARY;SU=8;PE=8;SR=0;ALG=PROD;AF=5.94e-05;NSAMP=1;MSQ=107.7;AN=16834;AC=1;NS=8438;AC_Hom=0;AC_Het=1;AC_Hemi=0;MAF=5.92557e-05;HWE=1;NFAM=1
2	49663152	49663171	2	59314830	59314836	303815	212.34	+	+	BND	LOW	303815_1	N	N]2:59314833]	303815_2	N	N]2:49663161]	SVTYPE=BND;POS=49663161;STRANDS=++:14;CIPOS=-9,10;CIEND=-3,3;CIPOS95=0,0;CIEND95=0,0;MATEID=303815_2;EVENT=303815;SU=14;PE=6;SR=8;ALG=PROD;AF=5.94e-05;NSAMP=1;MSQ=212.34;AN=16834;AC=1;NS=8438;AC_Hom=0;AC_Het=1;AC_Hemi=0;MAF=5.92557e-05;HWE=1;NFAM=1	SVTYPE=BND;POS=59314833;STRANDS=++:14;CIPOS=-3,3;CIEND=-9,10;CIPOS95=0,0;CIEND95=0,0;MATEID=303815_1;EVENT=303815;SECONDARY;SU=14;PE=6;SR=8;ALG=PROD;AF=5.94e-05;NSAMP=1;MSQ=212.34;AN=16834;AC=1;NS=8438;AC_Hom=0;AC_Het=1;AC_Hemi=0;MAF=5.92557e-05;HWE=1;NFAM=1
2	49666455	49666472	2	49666512	49666529	157796	159.19	+	-	BND	LOW	157796_1	N	N[2:49666522[	157796_2	N	]2:49666464]N	SVTYPE=BND;POS=49666464;STRANDS=+-:4;CIPOS=-9,8;CIEND=-9,8;CIPOS95=0,0;CIEND95=0,0;MATEID=157796_2;EVENT=157796;SU=4;PE=0;SR=4;ALG=PROD;AF=5.941e-05;NSAMP=1;MSQ=158.87;AN=16832;AC=1;NS=8437;AC_Hom=0;AC_Het=1;AC_Hemi=0;MAF=5.92628e-05;HWE=1;NFAM=1	SVTYPE=BND;POS=49666522;STRANDS=+-:4;CIPOS=-9,8;CIEND=-9,8;CIPOS95=0,0;CIEND95=0,0;MATEID=157796_1;EVENT=157796;SECONDARY;SU=4;PE=0;SR=4;ALG=PROD;AF=5.941e-05;NSAMP=1;MSQ=158.87;AN=16832;AC=1;NS=8437;AC_Hom=0;AC_Het=1;AC_Hemi=0;MAF=5.92628e-05;HWE=1;NFAM=1
2	49689238	49689255	2	206532209	206532226	270456	18239.9	-	+	BND	LOW	270456_1	N	]2:206532218]N	270456_2	N	N[2:49689248[	SVTYPE=BND;POS=49689248;STRANDS=-+:52;CIPOS=-9,8;CIEND=-9,8;CIPOS95=0,0;CIEND95=0,0;MATEID=270456_2;EVENT=270456;SU=52;PE=0;SR=52;ALG=PROD;AF=0.06321;NSAMP=1064;MSQ=16.14;AN=16834;AC=1064;NS=8438;AC_Hom=0;AC_Het=1067;AC_Hemi=0;MAF=0.0632259;HWE=3.42892e-16;NFAM=986	SVTYPE=BND;POS=206532218;STRANDS=-+:52;CIPOS=-9,8;CIEND=-9,8;CIPOS95=0,0;CIEND95=0,0;MATEID=270456_1;EVENT=270456;SECONDARY;SU=52;PE=0;SR=52;ALG=PROD;AF=0.06321;NSAMP=1064;MSQ=16.14;AN=16834;AC=1064;NS=8438;AC_Hom=0;AC_Het=1067;AC_Hemi=0;MAF=0.0632259;HWE=3.42892e-16;NFAM=986
2	49691888	49692580	15	94891525	94892206	29424	31470.5	-	+	BND	LOW	29424_1	N	]15:94891662]N	29424_2	N	N[2:49692531[	SVTYPE=BND;POS=49692531;STRANDS=-+:407;IMPRECISE;CIPOS=-642,50;CIEND=-137,544;CIPOS95=-130,50;CIEND95=-87,87;MATEID=29424_2;EVENT=29424;SU=407;PE=398;SR=9;ALG=SUM;AF=0.06862;NSAMP=1155;MSQ=26.16;AN=16832;AC=1155;NS=8437;AC_Hom=0;AC_Het=1159;AC_Hemi=0;MAF=0.0686856;HWE=4.72755e-19;NFAM=1082	SVTYPE=BND;POS=94891662;STRANDS=-+:407;IMPRECISE;CIPOS=-137,544;CIEND=-642,50;CIPOS95=-87,87;CIEND95=-130,50;MATEID=29424_1;EVENT=29424;SECONDARY;SU=407;PE=398;SR=9;ALG=SUM;AF=0.06862;NSAMP=1155;MSQ=26.16;AN=16832;AC=1155;NS=8437;AC_Hom=0;AC_Het=1159;AC_Hemi=0;MAF=0.0686856;HWE=4.72755e-19;NFAM=1082
2	49697849	49697856	2	49698065	49698072	157797	3329.57	+	-	DEL	PASS	157797	N	<DEL>	.	.	.	SVTYPE=DEL;POS=49697853;SVLEN=-216;END=49698069;STRANDS=+-:58;CIPOS=-4,3;CIEND=-4,3;CIPOS95=0,0;CIEND95=0,0;SU=58;PE=8;SR=50;ALG=PROD;AF=0.0005347;NSAMP=8;MSQ=414.94;AN=16832;AC=9;NS=8437;AC_Hom=2;AC_Het=7;AC_Hemi=0;MAF=0.000533365;HWE=0.00213226;NFAM=8	.
2	49700155	49700664	2	49712621	49712980	270457	59.85	-	+	DUP	PASS	270457	N	<DUP>	.	.	.	SVTYPE=DUP;POS=49700654;SVLEN=11977;END=49712631;STRANDS=-+:7;IMPRECISE;CIPOS=-499,10;CIEND=-10,349;CIPOS95=-150,0;CIEND95=-2,89;SU=7;PE=7;SR=0;ALG=PROD;AF=5.941e-05;NSAMP=1;MSQ=59.13;AN=16832;AC=1;NS=8437;AC_Hom=0;AC_Het=1;AC_Hemi=0;MAF=5.92628e-05;HWE=1;NFAM=1	.
2	49702761	49703247	2	49710553	49710951	157798	365.26	+	-	DEL	PASS	157798	N	<DEL>	.	.	.	SVTYPE=DEL;POS=49702788;SVLEN=-8133;END=49710921;STRANDS=+-:10;IMPRECISE;CIPOS=-27,459;CIEND=-368,30;CIPOS95=-27,115;CIEND95=-60,30;SU=10;PE=10;SR=0;ALG=PROD;AF=0.0001782;NSAMP=3;MSQ=121.75;AN=16832;AC=3;NS=8437;AC_Hom=0;AC_Het=3;AC_Hemi=0;MAF=0.000177788;HWE=1;NFAM=3	.
2	49723705	49723760	2	49725110	49725164	157799	452.3	+	-	DEL	PASS	157799	N	<DEL>	.	.	.	SVTYPE=DEL;POS=49723731;SVLEN=-1409;END=49725140;STRANDS=+-:22;CIPOS=-26,29;CIEND=-30,24;CIPOS95=0,0;CIEND95=0,0;SU=22;PE=15;SR=7;ALG=PROD;AF=0.0001188;NSAMP=2;MSQ=226.15;AN=16832;AC=2;NS=8437;AC_Hom=0;AC_Het=2;AC_Hemi=0;MAF=0.000118526;HWE=1;NFAM=2	.
2	49725314	49725371	2	49725616	49725673	157800	82.53	+	-	MEI	PASS	157800	N	<DEL:ME:SINE|Alu|AluY>	.	.	.	SVTYPE=MEI;POS=49725343;SVLEN=-302;END=49725645;STRANDS=+-:13;CIPOS=-29,28;CIEND=-29,28;CIPOS95=0,0;CIEND95=0,0;SU=13;PE=0;SR=13;ALG=PROD;AF=0.0002376;NSAMP=4;MSQ=19.28;AN=16832;AC=4;NS=8437;AC_Hom=0;AC_Het=4;AC_Hemi=0;MAF=0.000237051;HWE=1;NFAM=4	.
2	49745598	49745616	2	49746410	49746430	157801	905.18	+	-	DEL	PASS	157801	N	<DEL>	.	.	.	SVTYPE=DEL;POS=49745606;SVLEN=-814;END=49746420;STRANDS=+-:39;CIPOS=-8,10;CIEND=-10,10;CIPOS95=0,0;CIEND95=0,0;SU=39;PE=26;SR=13;ALG=PROD;AF=5.94e-05;NSAMP=1;MSQ=905.18;AN=16834;AC=1;NS=8438;AC_Hom=0;AC_Het=1;AC_Hemi=0;MAF=5.92557e-05;HWE=1;NFAM=1	.
2	49805459	49805462	2	49805537	49805540	157802	362.66	+	-	BND	PASS	157802_1	N	N[2:49805540[	157802_2	N	]2:49805461]N	SVTYPE=BND;POS=49805461;STRANDS=+-:16;CIPOS=-2,1;CIEND=-2,1;CIPOS95=0,0;CIEND95=0,0;MATEID=157802_2;EVENT=157802;SU=16;PE=0;SR=16;ALG=PROD;AF=5.94e-05;NSAMP=1;MSQ=362.63;AN=16834;AC=1;NS=8438;AC_Hom=0;AC_Het=1;AC_Hemi=0;MAF=5.92557e-05;HWE=1;NFAM=1	SVTYPE=BND;POS=49805540;STRANDS=+-:16;CIPOS=-2,1;CIEND=-2,1;CIPOS95=0,0;CIEND95=0,0;MATEID=157802_1;EVENT=157802;SECONDARY;SU=16;PE=0;SR=16;ALG=PROD;AF=5.94e-05;NSAMP=1;MSQ=362.63;AN=16834;AC=1;NS=8438;AC_Hom=0;AC_Het=1;AC_Hemi=0;MAF=5.92557e-05;HWE=1;NFAM=1
2	49809448	49809505	9	22697312	22697369	35968	81.08	-	+	BND	LOW	35968_1	N	]9:22697341]N	35968_2	N	N[2:49809478[	SVTYPE=BND;POS=49809478;STRANDS=-+:9;CIPOS=-29,28;CIEND=-29,28;CIPOS95=0,0;CIEND95=0,0;MATEID=35968_2;EVENT=35968;SU=9;PE=0;SR=9;ALG=PROD;AF=0.0001782;NSAMP=3;MSQ=25.47;AN=16834;AC=3;NS=8438;AC_Hom=0;AC_Het=3;AC_Hemi=0;MAF=0.000177767;HWE=1;NFAM=3	SVTYPE=BND;POS=22697341;STRANDS=-+:9;CIPOS=-29,28;CIEND=-29,28;CIPOS95=0,0;CIEND95=0,0;MATEID=35968_1;EVENT=35968;SECONDARY;SU=9;PE=0;SR=9;ALG=PROD;AF=0.0001782;NSAMP=3;MSQ=25.47;AN=16834;AC=3;NS=8438;AC_Hom=0;AC_Het=3;AC_Hemi=0;MAF=0.000177767;HWE=1;NFAM=3
2	49817972	49818032	2	116584855	116584915	157803	6731.67	+	-	BND	LOW	157803_1	N	N[2:116584886[	157803_2	N	]2:49818002]N	SVTYPE=BND;POS=49818002;STRANDS=+-:17;CIPOS=-30,30;CIEND=-30,30;CIPOS95=0,0;CIEND95=0,0;MATEID=157803_2;EVENT=157803;SU=17;PE=0;SR=17;ALG=PROD;AF=0.01176;NSAMP=198;MSQ=33.18;AN=16834;AC=198;NS=8438;AC_Hom=0;AC_Het=199;AC_Hemi=0;MAF=0.0117919;HWE=0.633148;NFAM=197	SVTYPE=BND;POS=116584886;STRANDS=+-:17;CIPOS=-30,30;CIEND=-30,30;CIPOS95=0,0;CIEND95=0,0;MATEID=157803_1;EVENT=157803;SECONDARY;SU=17;PE=0;SR=17;ALG=PROD;AF=0.01176;NSAMP=198;MSQ=33.18;AN=16834;AC=198;NS=8438;AC_Hom=0;AC_Het=199;AC_Hemi=0;MAF=0.0117919;HWE=0.633148;NFAM=197
2	49839093	49839110	5	150746636	150746653	33742	45.53	+	+	BND	LOW	33742_1	N	N]5:150746645]	33742_2	N	N]2:49839102]	SVTYPE=BND;POS=49839102;STRANDS=++:4;CIPOS=-9,8;CIEND=-9,8;CIPOS95=0,0;CIEND95=0,0;MATEID=33742_2;EVENT=33742;SU=4;PE=0;SR=4;ALG=PROD;AF=0.0001188;NSAMP=2;MSQ=19.37;AN=16834;AC=2;NS=8438;AC_Hom=0;AC_Het=2;AC_Hemi=0;MAF=0.000118511;HWE=1;NFAM=2	SVTYPE=BND;POS=150746645;STRANDS=++:4;CIPOS=-9,8;CIEND=-9,8;CIPOS95=0,0;CIEND95=0,0;MATEID=33742_1;EVENT=33742;SECONDARY;SU=4;PE=0;SR=4;ALG=PROD;AF=0.0001188;NSAMP=2;MSQ=19.37;AN=16834;AC=2;NS=8438;AC_Hom=0;AC_Het=2;AC_Hemi=0;MAF=0.000118511;HWE=1;NFAM=2
2	49848389	49848402	2	50938755	50938768	303816	206.71	+	+	BND	LOW	303816_1	N	N]2:50938760]	303816_2	N	N]2:49848395]	SVTYPE=BND;POS=49848395;STRANDS=++:9;CIPOS=-6,7;CIEND=-5,8;CIPOS95=0,0;CIEND95=0,0;MATEID=303816_2;EVENT=303816;SU=9;PE=5;SR=4;ALG=PROD;AF=5.94e-05;NSAMP=1;MSQ=206.71;AN=16834;AC=1;NS=8438;AC_Hom=0;AC_Het=1;AC_Hemi=0;MAF=5.92557e-05;HWE=1;NFAM=1	SVTYPE=BND;POS=50938760;STRANDS=++:9;CIPOS=-5,8;CIEND=-6,7;CIPOS95=0,0;CIEND95=0,0;MATEID=303816_1;EVENT=303816;SECONDARY;SU=9;PE=5;SR=4;ALG=PROD;AF=5.94e-05;NSAMP=1;MSQ=206.71;AN=16834;AC=1;NS=8438;AC_Hom=0;AC_Het=1;AC_Hemi=0;MAF=5.92557e-05;HWE=1;NFAM=1
2	49850672	49850717	2	49858698	49858743	157804	923.21	+	-	DEL	PASS	157804	N	<DEL>	.	.	.	SVTYPE=DEL;POS=49850695;SVLEN=-8026;END=49858721;STRANDS=+-:41;CIPOS=-23,22;CIEND=-23,22;CIPOS95=0,0;CIEND95=0,0;SU=41;PE=22;SR=19;ALG=PROD;AF=0.0001188;NSAMP=2;MSQ=461.61;AN=16834;AC=2;NS=8438;AC_Hom=0;AC_Het=2;AC_Hemi=0;MAF=0.000118511;HWE=1;NFAM=2	.
2	49851728	49851785	5	152077497	152077554	33755	184.33	-	+	BND	LOW	33755_1	N	]5:152077526]N	33755_2	N	N[2:49851758[	SVTYPE=BND;POS=49851758;STRANDS=-+:13;CIPOS=-29,28;CIEND=-29,28;CIPOS95=0,0;CIEND95=0,0;MATEID=33755_2;EVENT=33755;SU=13;PE=0;SR=13;ALG=PROD;AF=0.0002376;NSAMP=4;MSQ=44.81;AN=16834;AC=4;NS=8438;AC_Hom=0;AC_Het=4;AC_Hemi=0;MAF=0.000237023;HWE=1;NFAM=4	SVTYPE=BND;POS=152077526;STRANDS=-+:13;CIPOS=-29,28;CIEND=-29,28;CIPOS95=0,0;CIEND95=0,0;MATEID=33755_1;EVENT=33755;SECONDARY;SU=13;PE=0;SR=13;ALG=PROD;AF=0.0002376;NSAMP=4;MSQ=44.81;AN=16834;AC=4;NS=8438;AC_Hom=0;AC_Het=4;AC_Hemi=0;MAF=0.000237023;HWE=1;NFAM=4
2	49862570	49862781	2	49905698	49906041	157805	163998.0	+	-	BND	LOW	157805_1	N	N[2:49906032[	157805_2	N	]2:49862580]N	SVTYPE=BND;POS=49862580;STRANDS=+-:35;IMPRECISE;CIPOS=-10,201;CIEND=-333,10;CIPOS95=-3,23;CIEND95=-53,0;MATEID=157805_2;EVENT=157805;SU=35;PE=35;SR=0;ALG=PROD;AF=0.2092;NSAMP=3521;MSQ=46.15;AN=16834;AC=3521;NS=8438;AC_Hom=0;AC_Het=3530;AC_Hemi=0;MAF=0.209173;HWE=0;NFAM=3179	SVTYPE=BND;POS=49906032;STRANDS=+-:35;IMPRECISE;CIPOS=-333,10;CIEND=-10,201;CIPOS95=-53,0;CIEND95=-3,23;MATEID=157805_1;EVENT=157805;SECONDARY;SU=35;PE=35;SR=0;ALG=PROD;AF=0.2092;NSAMP=3521;MSQ=46.15;AN=16834;AC=3521;NS=8438;AC_Hom=0;AC_Het=3530;AC_Hemi=0;MAF=0.209173;HWE=0;NFAM=3179
2	49865578	49865936	4	4955691	4956046	32433	2590.08	-	+	BND	LOW	32433_1	N	]4:4955701]N	32433_2	N	N[2:49865927[	SVTYPE=BND;POS=49865927;STRANDS=-+:4;IMPRECISE;CIPOS=-348,10;CIEND=-10,345;CIPOS95=-121,1;CIEND95=-1,103;MATEID=32433_2;EVENT=32433;SU=4;PE=4;SR=0;ALG=PROD;AF=0.006297;NSAMP=106;MSQ=23.54;AN=16834;AC=106;NS=8438;AC_Hom=0;AC_Het=106;AC_Hemi=0;MAF=0.00628111;HWE=1;NFAM=106	SVTYPE=BND;POS=4955701;STRANDS=-+:4;IMPRECISE;CIPOS=-10,345;CIEND=-348,10;CIPOS95=-1,103;CIEND95=-121,1;MATEID=32433_1;EVENT=32433;SECONDARY;SU=4;PE=4;SR=0;ALG=PROD;AF=0.006297;NSAMP=106;MSQ=23.54;AN=16834;AC=106;NS=8438;AC_Hom=0;AC_Het=106;AC_Hemi=0;MAF=0.00628111;HWE=1;NFAM=106
2	49882609	49883179	5	79074735	79075147	33477	38.7	-	+	BND	LOW	33477_1	N	]5:79074745]N	33477_2	N	N[2:49883170[	SVTYPE=BND;POS=49883170;STRANDS=-+:4;IMPRECISE;CIPOS=-560,10;CIEND=-10,402;CIPOS95=-181,0;CIEND95=-1,128;MATEID=33477_2;EVENT=33477;SU=4;PE=4;SR=0;ALG=PROD;AF=5.94e-05;NSAMP=1;MSQ=38.69;AN=16834;AC=1;NS=8438;AC_Hom=0;AC_Het=1;AC_Hemi=0;MAF=5.92557e-05;HWE=1;NFAM=1	SVTYPE=BND;POS=79074745;STRANDS=-+:4;IMPRECISE;CIPOS=-10,402;CIEND=-560,10;CIPOS95=-1,128;CIEND95=-181,0;MATEID=33477_1;EVENT=33477;SECONDARY;SU=4;PE=4;SR=0;ALG=PROD;AF=5.94e-05;NSAMP=1;MSQ=38.69;AN=16834;AC=1;NS=8438;AC_Hom=0;AC_Het=1;AC_Hemi=0;MAF=5.92557e-05;HWE=1;NFAM=1
2	49883175	49883509	5	79074064	79074436	33476	155.8	+	-	BND	LOW	33476_1	N	N[5:79074427[	33476_2	N	]2:49883185]N	SVTYPE=BND;POS=49883185;STRANDS=+-:9;IMPRECISE;CIPOS=-10,324;CIEND=-362,10;CIPOS95=0,89;CIEND95=-97,0;MATEID=33476_2;EVENT=33476;SU=9;PE=9;SR=0;ALG=PROD;AF=5.94e-05;NSAMP=1;MSQ=155.8;AN=16834;AC=1;NS=8438;AC_Hom=0;AC_Het=1;AC_Hemi=0;MAF=5.92557e-05;HWE=1;NFAM=1	SVTYPE=BND;POS=79074427;STRANDS=+-:9;IMPRECISE;CIPOS=-362,10;CIEND=-10,324;CIPOS95=-97,0;CIEND95=0,89;MATEID=33476_1;EVENT=33476;SECONDARY;SU=9;PE=9;SR=0;ALG=PROD;AF=5.94e-05;NSAMP=1;MSQ=155.8;AN=16834;AC=1;NS=8438;AC_Hom=0;AC_Het=1;AC_Hemi=0;MAF=5.92557e-05;HWE=1;NFAM=1
2	49888518	49888529	2	49888724	49888735	157806	322.12	+	-	BND	LOW	157806_1	N	N[2:49888731[	157806_2	N	]2:49888524]N	SVTYPE=BND;POS=49888524;STRANDS=+-:6;CIPOS=-6,5;CIEND=-6,5;CIPOS95=0,0;CIEND95=0,0;MATEID=157806_2;EVENT=157806;SU=6;PE=0;SR=6;ALG=PROD;AF=0.0001782;NSAMP=3;MSQ=104.9;AN=16834;AC=3;NS=8438;AC_Hom=0;AC_Het=3;AC_Hemi=0;MAF=0.000177767;HWE=1;NFAM=3	SVTYPE=BND;POS=49888731;STRANDS=+-:6;CIPOS=-6,5;CIEND=-6,5;CIPOS95=0,0;CIEND95=0,0;MATEID=157806_1;EVENT=157806;SECONDARY;SU=6;PE=0;SR=6;ALG=PROD;AF=0.0001782;NSAMP=3;MSQ=104.9;AN=16834;AC=3;NS=8438;AC_Hom=0;AC_Het=3;AC_Hemi=0;MAF=0.000177767;HWE=1;NFAM=3
2	49893588	49893605	2	49893843	49893860	157807	123.32	+	-	DEL	PASS	157807	N	<DEL>	.	.	.	SVTYPE=DEL;POS=49893597;SVLEN=-255;END=49893852;STRANDS=+-:4;CIPOS=-9,8;CIEND=-9,8;CIPOS95=0,0;CIEND95=0,0;SU=4;PE=0;SR=4;ALG=PROD;AF=0.000297;NSAMP=5;MSQ=23.44;AN=16834;AC=5;NS=8438;AC_Hom=0;AC_Het=5;AC_Hemi=0;MAF=0.000296279;HWE=1;NFAM=5	.
2	49917557	49917576	2	49953881	49953897	157808	221.67	+	-	DEL	PASS	157808	N	<DEL>	.	.	.	SVTYPE=DEL;POS=49917567;SVLEN=-36324;END=49953891;STRANDS=+-:11;IMPRECISE;CIPOS=-10,9;CIEND=-10,6;CIPOS95=-1,1;CIEND95=-1,0;SU=11;PE=8;SR=3;ALG=PROD;AF=5.94e-05;NSAMP=1;MSQ=221.67;AN=16834;AC=1;NS=8438;AC_Hom=0;AC_Het=1;AC_Hemi=0;MAF=5.92557e-05;HWE=1;NFAM=1	.
2	49920641	49920658	2	49937975	49937995	157809	1022.28	+	-	DEL	PASS	157809	N	<DEL>	.	.	.	SVTYPE=DEL;POS=49920648;SVLEN=-17337;END=49937985;STRANDS=+-:38;CIPOS=-7,10;CIEND=-10,10;CIPOS95=0,0;CIEND95=0,0;SU=38;PE=26;SR=12;ALG=PROD;AF=5.94e-05;NSAMP=1;MSQ=1022.28;AN=16834;AC=1;NS=8438;AC_Hom=0;AC_Het=1;AC_Hemi=0;MAF=5.92557e-05;HWE=1;NFAM=1	.
2	49923940	49923944	2	49928310	49928312	157810	13145.9	+	-	BND	PASS	157810_1	N	N[2:49928313[	157810_2	N	]2:49923942]N	SVTYPE=BND;POS=49923942;STRANDS=+-:584;CIPOS=-2,2;CIEND=-2,0;CIPOS95=0,0;CIEND95=0,0;MATEID=157810_2;EVENT=157810;SU=584;PE=307;SR=277;ALG=PROD;AF=0.001842;NSAMP=31;MSQ=424.06;AN=16834;AC=31;NS=8438;AC_Hom=0;AC_Het=31;AC_Hemi=0;MAF=0.00183693;HWE=1;NFAM=31	SVTYPE=BND;POS=49928313;STRANDS=+-:584;CIPOS=-2,0;CIEND=-2,2;CIPOS95=0,0;CIEND95=0,0;MATEID=157810_1;EVENT=157810;SECONDARY;SU=584;PE=307;SR=277;ALG=PROD;AF=0.001842;NSAMP=31;MSQ=424.06;AN=16834;AC=31;NS=8438;AC_Hom=0;AC_Het=31;AC_Hemi=0;MAF=0.00183693;HWE=1;NFAM=31
2	49937277	49937286	2	49970292	49970310	157811	341.59	+	-	DEL	PASS	157811	N	<DEL>	.	.	.	SVTYPE=DEL;POS=49937282;SVLEN=-33018;END=49970300;STRANDS=+-:16;CIPOS=-5,4;CIEND=-8,10;CIPOS95=0,0;CIEND95=0,0;SU=16;PE=10;SR=6;ALG=PROD;AF=5.94e-05;NSAMP=1;MSQ=341.59;AN=16834;AC=1;NS=8438;AC_Hom=0;AC_Het=1;AC_Hemi=0;MAF=5.92557e-05;HWE=1;NFAM=1	.
2	49956578	49956963	2	49967804	49968250	270458	28.6	-	+	DUP	PASS	270458	N	<DUP>	.	.	.	SVTYPE=DUP;POS=49956953;SVLEN=10861;END=49967814;STRANDS=-+:4;IMPRECISE;CIPOS=-375,10;CIEND=-10,436;CIPOS95=-148,1;CIEND95=-2,134;SU=4;PE=4;SR=0;ALG=PROD;AF=5.94e-05;NSAMP=1;MSQ=25.29;AN=16834;AC=1;NS=8438;AC_Hom=0;AC_Het=1;AC_Hemi=0;MAF=5.92557e-05;HWE=1;NFAM=1	.
2	49967900	49967912	2	49967984	49968001	157812	332.8	+	-	DEL	PASS	157812	N	<DEL>	.	.	.	SVTYPE=DEL;POS=49967908;SVLEN=-85;END=49967993;STRANDS=+-:4;IMPRECISE;CIPOS=-8,4;CIEND=-9,8;CIPOS95=-1,0;CIEND95=0,0;SU=4;PE=0;SR=4;ALG=PROD;AF=0.0001782;NSAMP=3;MSQ=110.86;AN=16834;AC=3;NS=8438;AC_Hom=0;AC_Het=3;AC_Hemi=0;MAF=0.000177767;HWE=1;NFAM=2	.
2	49982833	49983133	13	100950514	100950856	28633	2656.15	-	-	BND	LOW	28633_1	N	[13:100950844[N	28633_2	N	[2:49983114[N	SVTYPE=BND;POS=49983114;STRANDS=--:44;IMPRECISE;CIPOS=-280,20;CIEND=-329,13;CIPOS95=-41,20;CIEND95=-84,13;MATEID=28633_2;EVENT=28633;SU=44;PE=44;SR=0;ALG=PROD;AF=0.008019;NSAMP=135;MSQ=17.9;AN=16834;AC=135;NS=8438;AC_Hom=0;AC_Het=135;AC_Hemi=0;MAF=0.00799953;HWE=1;NFAM=135	SVTYPE=BND;POS=100950844;STRANDS=--:44;IMPRECISE;CIPOS=-329,13;CIEND=-280,20;CIPOS95=-84,13;CIEND95=-41,20;MATEID=28633_1;EVENT=28633;SECONDARY;SU=44;PE=44;SR=0;ALG=PROD;AF=0.008019;NSAMP=135;MSQ=17.9;AN=16834;AC=135;NS=8438;AC_Hom=0;AC_Het=135;AC_Hemi=0;MAF=0.00799953;HWE=1;NFAM=135
2	50008974	50008975	2	50009065	50009066	157813	21408.9	+	-	BND	LOW	157813_1	N	N[2:50009067[	157813_2	N	]2:50008975]N	SVTYPE=BND;POS=50008975;STRANDS=+-:808;CIPOS=-1,0;CIEND=-1,0;CIPOS95=0,0;CIEND95=0,0;MATEID=157813_2;EVENT=157813;SU=808;PE=4;SR=804;ALG=PROD;AF=0.006237;NSAMP=105;MSQ=203.89;AN=16834;AC=105;NS=8438;AC_Hom=0;AC_Het=105;AC_Hemi=0;MAF=0.00622185;HWE=1;NFAM=98	SVTYPE=BND;POS=50009067;STRANDS=+-:808;CIPOS=-1,0;CIEND=-1,0;CIPOS95=0,0;CIEND95=0,0;MATEID=157813_1;EVENT=157813;SECONDARY;SU=808;PE=4;SR=804;ALG=PROD;AF=0.006237;NSAMP=105;MSQ=203.89;AN=16834;AC=105;NS=8438;AC_Hom=0;AC_Het=105;AC_Hemi=0;MAF=0.00622185;HWE=1;NFAM=98
2	50021579	50021631	2	50022440	50022500	157814	332.45	+	-	DEL	PASS	157814	N	<DEL>	.	.	.	SVTYPE=DEL;POS=50021605;SVLEN=-865;END=50022470;STRANDS=+-:17;CIPOS=-26,26;CIEND=-30,30;CIPOS95=0,0;CIEND95=0,0;SU=17;PE=12;SR=5;ALG=PROD;AF=0.0001188;NSAMP=2;MSQ=166.22;AN=16834;AC=2;NS=8438;AC_Hom=0;AC_Het=2;AC_Hemi=0;MAF=0.000118511;HWE=1;NFAM=2	.
2	50027218	50027290	2	50028540	50028589	270459	47976.9	-	+	DUP	PASS	270459	N	<DUP>	.	.	.	SVTYPE=DUP;POS=50027280;SVLEN=1268;END=50028548;STRANDS=-+:3526;IMPRECISE;CIPOS=-62,10;CIEND=-8,41;CIPOS95=-1,1;CIEND95=-1,1;SU=3526;PE=3525;SR=1;ALG=PROD;AF=0.01384;NSAMP=137;MSQ=350.15;AN=16834;AC=233;NS=8438;AC_Hom=192;AC_Het=41;AC_Hemi=0;MAF=0.0138066;HWE=0;NFAM=137	.
2	50028039	50028090	2	50028213	50028261	157815	780.77	+	-	BND	LOW	157815_1	N	N[2:50028238[	157815_2	N	]2:50028065]N	SVTYPE=BND;POS=50028065;STRANDS=+-:20;CIPOS=-26,25;CIEND=-24,24;CIPOS95=0,0;CIEND95=0,0;MATEID=157815_2;EVENT=157815;SU=20;PE=0;SR=20;ALG=PROD;AF=0.0003564;NSAMP=6;MSQ=128.8;AN=16834;AC=6;NS=8438;AC_Hom=0;AC_Het=6;AC_Hemi=0;MAF=0.000355534;HWE=1;NFAM=6	SVTYPE=BND;POS=50028238;STRANDS=+-:20;CIPOS=-24,24;CIEND=-26,25;CIPOS95=0,0;CIEND95=0,0;MATEID=157815_1;EVENT=157815;SECONDARY;SU=20;PE=0;SR=20;ALG=PROD;AF=0.0003564;NSAMP=6;MSQ=128.8;AN=16834;AC=6;NS=8438;AC_Hom=0;AC_Het=6;AC_Hemi=0;MAF=0.000355534;HWE=1;NFAM=6
2	50029632	50029641	2	50137987	50138005	157816	365.64	+	-	DEL	PASS	157816	N	<DEL>	.	.	.	SVTYPE=DEL;POS=50029637;SVLEN=-108360;END=50137997;STRANDS=+-:16;CIPOS=-5,4;CIEND=-10,8;CIPOS95=0,0;CIEND95=0,0;SU=16;PE=10;SR=6;ALG=PROD;AF=5.94e-05;NSAMP=1;MSQ=365.64;AN=16834;AC=1;NS=8438;AC_Hom=0;AC_Het=1;AC_Hemi=0;MAF=5.92557e-05;HWE=1;NFAM=1	.
2	50048639	50048657	2	50049786	50049804	270460	53.12	-	+	BND	LOW	270460_1	N	]2:50049795]N	270460_2	N	N[2:50048650[	SVTYPE=BND;POS=50048650;STRANDS=-+:7;IMPRECISE;CIPOS=-10,8;CIEND=-9,9;CIPOS95=-1,0;CIEND95=-1,1;MATEID=270460_2;EVENT=270460;SU=7;PE=4;SR=3;ALG=PROD;AF=5.94e-05;NSAMP=1;MSQ=48.54;AN=16834;AC=1;NS=8438;AC_Hom=0;AC_Het=1;AC_Hemi=0;MAF=5.92557e-05;HWE=1;NFAM=1	SVTYPE=BND;POS=50049795;STRANDS=-+:7;IMPRECISE;CIPOS=-9,9;CIEND=-10,8;CIPOS95=-1,1;CIEND95=-1,0;MATEID=270460_1;EVENT=270460;SECONDARY;SU=7;PE=4;SR=3;ALG=PROD;AF=5.94e-05;NSAMP=1;MSQ=48.54;AN=16834;AC=1;NS=8438;AC_Hom=0;AC_Het=1;AC_Hemi=0;MAF=5.92557e-05;HWE=1;NFAM=1
2	50048652	50048657	2	50049643	50049647	157817	500.46	+	-	BND	PASS	157817_1	N	N[2:50049647[	157817_2	N	]2:50048655]N	SVTYPE=BND;POS=50048655;STRANDS=+-:20;CIPOS=-3,2;CIEND=-3,1;CIPOS95=0,0;CIEND95=0,0;MATEID=157817_2;EVENT=157817;SU=20;PE=9;SR=11;ALG=PROD;AF=5.94e-05;NSAMP=1;MSQ=500.46;AN=16834;AC=1;NS=8438;AC_Hom=0;AC_Het=1;AC_Hemi=0;MAF=5.92557e-05;HWE=1;NFAM=1	SVTYPE=BND;POS=50049647;STRANDS=+-:20;CIPOS=-3,1;CIEND=-3,2;CIPOS95=0,0;CIEND95=0,0;MATEID=157817_1;EVENT=157817;SECONDARY;SU=20;PE=9;SR=11;ALG=PROD;AF=5.94e-05;NSAMP=1;MSQ=500.46;AN=16834;AC=1;NS=8438;AC_Hom=0;AC_Het=1;AC_Hemi=0;MAF=5.92557e-05;HWE=1;NFAM=1
2	50127868	50127879	2	50127919	50127930	157818	324.12	+	-	BND	LOW	157818_1	N	N[2:50127926[	157818_2	N	]2:50127874]N	SVTYPE=BND;POS=50127874;STRANDS=+-:6;CIPOS=-6,5;CIEND=-6,5;CIPOS95=0,0;CIEND95=0,0;MATEID=157818_2;EVENT=157818;SU=6;PE=0;SR=6;ALG=PROD;AF=0.0001188;NSAMP=2;MSQ=161.85;AN=16834;AC=2;NS=8438;AC_Hom=0;AC_Het=2;AC_Hemi=0;MAF=0.000118511;HWE=1;NFAM=2	SVTYPE=BND;POS=50127926;STRANDS=+-:6;CIPOS=-6,5;CIEND=-6,5;CIPOS95=0,0;CIEND95=0,0;MATEID=157818_1;EVENT=157818;SECONDARY;SU=6;PE=0;SR=6;ALG=PROD;AF=0.0001188;NSAMP=2;MSQ=161.85;AN=16834;AC=2;NS=8438;AC_Hom=0;AC_Het=2;AC_Hemi=0;MAF=0.000118511;HWE=1;NFAM=2
2	50134697	50134699	2	50135532	50135533	157819	20764.8	+	-	BND	PASS	157819_1	N	N[2:50135534[	157819_2	N	]2:50134698]N	SVTYPE=BND;POS=50134698;STRANDS=+-:915;CIPOS=-1,1;CIEND=-1,0;CIPOS95=0,0;CIEND95=0,0;MATEID=157819_2;EVENT=157819;SU=915;PE=503;SR=412;ALG=PROD;AF=0.003208;NSAMP=54;MSQ=384.53;AN=16834;AC=54;NS=8438;AC_Hom=0;AC_Het=54;AC_Hemi=0;MAF=0.00319981;HWE=1;NFAM=54	SVTYPE=BND;POS=50135534;STRANDS=+-:915;CIPOS=-1,0;CIEND=-1,1;CIPOS95=0,0;CIEND95=0,0;MATEID=157819_1;EVENT=157819;SECONDARY;SU=915;PE=503;SR=412;ALG=PROD;AF=0.003208;NSAMP=54;MSQ=384.53;AN=16834;AC=54;NS=8438;AC_Hom=0;AC_Het=54;AC_Hemi=0;MAF=0.00319981;HWE=1;NFAM=54
2	50179307	50179312	2	50179913	50179918	157820	515.64	+	-	DEL	PASS	157820	N	<DEL>	.	.	.	SVTYPE=DEL;POS=50179310;SVLEN=-607;END=50179917;STRANDS=+-:22;CIPOS=-3,2;CIEND=-4,1;CIPOS95=0,0;CIEND95=0,0;SU=22;PE=12;SR=10;ALG=PROD;AF=5.94e-05;NSAMP=1;MSQ=515.62;AN=16834;AC=1;NS=8438;AC_Hom=0;AC_Het=1;AC_Hemi=0;MAF=5.92557e-05;HWE=1;NFAM=1	.
2	50204394	50204401	2	50219817	50219822	157821	4288.87	+	-	DEL	PASS	157821	N	<DEL>	.	.	.	SVTYPE=DEL;POS=50204398;SVLEN=-15423;END=50219821;STRANDS=+-:189;CIPOS=-4,3;CIEND=-4,1;CIPOS95=0,0;CIEND95=0,0;SU=189;PE=99;SR=90;ALG=PROD;AF=0.000594;NSAMP=10;MSQ=428.89;AN=16834;AC=10;NS=8438;AC_Hom=0;AC_Het=10;AC_Hemi=0;MAF=0.000592557;HWE=1;NFAM=10	.
2	50205171	50205351	2	50206096	50206219	157822	308.53	+	-	DEL	PASS	157822	N	<DEL>	.	.	.	SVTYPE=DEL;POS=50205181;SVLEN=-1028;END=50206209;STRANDS=+-:18;IMPRECISE;CIPOS=-10,170;CIEND=-113,10;CIPOS95=-3,35;CIEND95=-29,1;SU=18;PE=18;SR=0;ALG=PROD;AF=5.94e-05;NSAMP=1;MSQ=308.53;AN=16834;AC=1;NS=8438;AC_Hom=0;AC_Het=1;AC_Hemi=0;MAF=5.92557e-05;HWE=1;NFAM=1	.
2	50235709	50235726	2	50245363	50245383	157823	500.46	+	-	DEL	PASS	157823	N	<DEL>	.	.	.	SVTYPE=DEL;POS=50235716;SVLEN=-9657;END=50245373;STRANDS=+-:22;CIPOS=-7,10;CIEND=-10,10;CIPOS95=0,0;CIEND95=0,0;SU=22;PE=14;SR=8;ALG=PROD;AF=5.94e-05;NSAMP=1;MSQ=500.46;AN=16834;AC=1;NS=8438;AC_Hom=0;AC_Het=1;AC_Hemi=0;MAF=5.92557e-05;HWE=1;NFAM=1	.
2	50240215	50240232	2	50240914	50240934	157824	371.65	+	-	DEL	PASS	157824	N	<DEL>	.	.	.	SVTYPE=DEL;POS=50240222;SVLEN=-702;END=50240924;STRANDS=+-:17;CIPOS=-7,10;CIEND=-10,10;CIPOS95=0,0;CIEND95=0,0;SU=17;PE=9;SR=8;ALG=PROD;AF=5.94e-05;NSAMP=1;MSQ=371.65;AN=16834;AC=1;NS=8438;AC_Hom=0;AC_Het=1;AC_Hemi=0;MAF=5.92557e-05;HWE=1;NFAM=1	.
2	50267931	50267933	2	50278260	50278260	157825	1222.98	+	-	DEL	PASS	157825	N	<DEL>	.	.	.	SVTYPE=DEL;POS=50267933;SVLEN=-10327;END=50278260;STRANDS=+-:49;IMPRECISE;CIPOS=-2,0;CIEND=0,0;CIPOS95=0,0;CIEND95=0,1;SU=49;PE=23;SR=26;ALG=PROD;AF=5.94e-05;NSAMP=1;MSQ=1222.98;AN=16834;AC=1;NS=8438;AC_Hom=0;AC_Het=1;AC_Hemi=0;MAF=5.92557e-05;HWE=1;NFAM=1	.
2	50306970	50306977	2	50307704	50307709	157826	479.61	+	-	DEL	PASS	157826	N	<DEL>	.	.	.	SVTYPE=DEL;POS=50306974;SVLEN=-734;END=50307708;STRANDS=+-:18;CIPOS=-4,3;CIEND=-4,1;CIPOS95=0,0;CIEND95=0,0;SU=18;PE=10;SR=8;ALG=PROD;AF=5.94e-05;NSAMP=1;MSQ=479.61;AN=16834;AC=1;NS=8438;AC_Hom=0;AC_Het=1;AC_Hemi=0;MAF=5.92557e-05;HWE=1;NFAM=1	.
2	50340116	50340164	2	50341463	50341523	157827	788.33	+	-	DEL	PASS	157827	N	<DEL>	.	.	.	SVTYPE=DEL;POS=50340140;SVLEN=-1353;END=50341493;STRANDS=+-:33;CIPOS=-24,24;CIEND=-30,30;CIPOS95=0,0;CIEND95=0,0;SU=33;PE=15;SR=18;ALG=PROD;AF=0.0001188;NSAMP=2;MSQ=394.16;AN=16834;AC=2;NS=8438;AC_Hom=0;AC_Het=2;AC_Hemi=0;MAF=0.000118511;HWE=1;NFAM=2	.
2	50348521	50348854	2	50348604	50348865	157828	81.83	+	-	BND	LOW	157828_1	N	N[2:50348856[	157828_2	N	]2:50348531]N	SVTYPE=BND;POS=50348531;STRANDS=+-:5;IMPRECISE;CIPOS=-10,323;CIEND=-251,10;CIPOS95=-2,107;CIEND95=-119,2;MATEID=157828_2;EVENT=157828;SU=5;PE=5;SR=0;ALG=PROD;AF=0.0002376;NSAMP=4;MSQ=18.32;AN=16834;AC=4;NS=8438;AC_Hom=0;AC_Het=4;AC_Hemi=0;MAF=0.000237023;HWE=1;NFAM=4	SVTYPE=BND;POS=50348856;STRANDS=+-:5;IMPRECISE;CIPOS=-251,10;CIEND=-10,323;CIPOS95=-119,2;CIEND95=-2,107;MATEID=157828_1;EVENT=157828;SECONDARY;SU=5;PE=5;SR=0;ALG=PROD;AF=0.0002376;NSAMP=4;MSQ=18.32;AN=16834;AC=4;NS=8438;AC_Hom=0;AC_Het=4;AC_Hemi=0;MAF=0.000237023;HWE=1;NFAM=4
2	50349643	50349662	2	50349968	50349977	157829	386.68	+	-	DEL	PASS	157829	N	<DEL>	.	.	.	SVTYPE=DEL;POS=50349652;SVLEN=-321;END=50349973;STRANDS=+-:9;CIPOS=-9,10;CIEND=-5,4;CIPOS95=0,0;CIEND95=0,0;SU=9;PE=2;SR=7;ALG=PROD;AF=5.94e-05;NSAMP=1;MSQ=386.62;AN=16834;AC=1;NS=8438;AC_Hom=0;AC_Het=1;AC_Hemi=0;MAF=5.92557e-05;HWE=1;NFAM=1	.
2	50387224	50387234	2	50389395	50389423	157830	1573.59	+	-	DEL	PASS	157830	N	<DEL>	.	.	.	SVTYPE=DEL;POS=50387228;SVLEN=-2191;END=50389419;STRANDS=+-:72;CIPOS=-4,6;CIEND=-24,4;CIPOS95=0,0;CIEND95=0,0;SU=72;PE=35;SR=37;ALG=PROD;AF=0.0002376;NSAMP=4;MSQ=393.4;AN=16834;AC=4;NS=8438;AC_Hom=0;AC_Het=4;AC_Hemi=0;MAF=0.000237023;HWE=1;NFAM=4	.
2	50389977	50389988	2	50390070	50390086	157831	174.41	+	-	DEL	PASS	157831	N	<DEL>	.	.	.	SVTYPE=DEL;POS=50389983;SVLEN=-93;END=50390076;STRANDS=+-:6;IMPRECISE;CIPOS=-6,5;CIEND=-6,10;CIPOS95=0,0;CIEND95=0,1;SU=6;PE=0;SR=6;ALG=PROD;AF=5.94e-05;NSAMP=1;MSQ=173.83;AN=16834;AC=1;NS=8438;AC_Hom=0;AC_Het=1;AC_Hemi=0;MAF=5.92557e-05;HWE=1;NFAM=1	.
2	50393394	50393451	3	99702892	99702949	32004	312.57	-	+	BND	LOW	32004_1	N	]3:99702921]N	32004_2	N	N[2:50393424[	SVTYPE=BND;POS=50393424;STRANDS=-+:13;CIPOS=-29,28;CIEND=-29,28;CIPOS95=0,0;CIEND95=0,0;MATEID=32004_2;EVENT=32004;SU=13;PE=0;SR=13;ALG=PROD;AF=0.0007722;NSAMP=13;MSQ=21.71;AN=16834;AC=13;NS=8438;AC_Hom=0;AC_Het=13;AC_Hemi=0;MAF=0.000770325;HWE=1;NFAM=13	SVTYPE=BND;POS=99702921;STRANDS=-+:13;CIPOS=-29,28;CIEND=-29,28;CIPOS95=0,0;CIEND95=0,0;MATEID=32004_1;EVENT=32004;SECONDARY;SU=13;PE=0;SR=13;ALG=PROD;AF=0.0007722;NSAMP=13;MSQ=21.71;AN=16834;AC=13;NS=8438;AC_Hom=0;AC_Het=13;AC_Hemi=0;MAF=0.000770325;HWE=1;NFAM=13
2	50399814	50399831	2	50400121	50400138	157832	7.2	+	-	MEI	PASS	157832	N	<DEL:ME:SINE|Alu|AluSx1>	.	.	.	SVTYPE=MEI;POS=50399823;SVLEN=-307;END=50400130;STRANDS=+-:4;CIPOS=-9,8;CIEND=-9,8;CIPOS95=0,0;CIEND95=0,0;SU=4;PE=0;SR=4;ALG=PROD;AF=5.94e-05;NSAMP=1;MSQ=6.78;AN=16834;AC=1;NS=8438;AC_Hom=0;AC_Het=1;AC_Hemi=0;MAF=5.92557e-05;HWE=1;NFAM=1	.
2	50423023	50423043	2	50423174	50423194	157833	932.02	+	-	DEL	PASS	157833	N	<DEL>	.	.	.	SVTYPE=DEL;POS=50423033;SVLEN=-151;END=50423184;STRANDS=+-:20;CIPOS=-10,10;CIEND=-10,10;CIPOS95=0,0;CIEND95=0,0;SU=20;PE=0;SR=20;ALG=PROD;AF=0.0004158;NSAMP=7;MSQ=133.08;AN=16834;AC=7;NS=8438;AC_Hom=0;AC_Het=7;AC_Hemi=0;MAF=0.00041479;HWE=1;NFAM=7	.
2	50451849	50451865	3	191889677	191889693	32374	17710.3	+	+	BND	LOW	32374_1	N	N]3:191889685]	32374_2	N	N]2:50451857]	SVTYPE=BND;POS=50451857;STRANDS=++:73;CIPOS=-8,8;CIEND=-8,8;CIPOS95=0,0;CIEND95=0,0;MATEID=32374_2;EVENT=32374;SU=73;PE=0;SR=73;ALG=PROD;AF=0.02299;NSAMP=386;MSQ=45.44;AN=16834;AC=387;NS=8438;AC_Hom=2;AC_Het=387;AC_Hemi=0;MAF=0.0230505;HWE=0.137997;NFAM=361	SVTYPE=BND;POS=191889685;STRANDS=++:73;CIPOS=-8,8;CIEND=-8,8;CIPOS95=0,0;CIEND95=0,0;MATEID=32374_1;EVENT=32374;SECONDARY;SU=73;PE=0;SR=73;ALG=PROD;AF=0.02299;NSAMP=386;MSQ=45.44;AN=16834;AC=387;NS=8438;AC_Hom=2;AC_Het=387;AC_Hemi=0;MAF=0.0230505;HWE=0.137997;NFAM=361
2	50452442	50452458	2	50454017	50454037	157835	632.41	+	-	DEL	PASS	157835	N	<DEL>	.	.	.	SVTYPE=DEL;POS=50452448;SVLEN=-1579;END=50454027;STRANDS=+-:27;CIPOS=-6,10;CIEND=-10,10;CIPOS95=0,0;CIEND95=0,0;SU=27;PE=20;SR=7;ALG=PROD;AF=5.94e-05;NSAMP=1;MSQ=632.4;AN=16834;AC=1;NS=8438;AC_Hom=0;AC_Het=1;AC_Hemi=0;MAF=5.92557e-05;HWE=1;NFAM=1	.
2	50458368	50458382	2	50459761	50459781	157836	242.81	+	-	DEL	PASS	157836	N	<DEL>	.	.	.	SVTYPE=DEL;POS=50458375;SVLEN=-1396;END=50459771;STRANDS=+-:13;CIPOS=-7,7;CIEND=-10,10;CIPOS95=0,0;CIEND95=0,0;SU=13;PE=9;SR=4;ALG=PROD;AF=5.94e-05;NSAMP=1;MSQ=242.72;AN=16834;AC=1;NS=8438;AC_Hom=0;AC_Het=1;AC_Hemi=0;MAF=5.92557e-05;HWE=1;NFAM=1	.
2	50466744	50466841	9	93312625	93312722	36199	150237.0	-	+	BND	LOW	36199_1	N	]9:93312674]N	36199_2	N	N[2:50466794[	SVTYPE=BND;POS=50466794;STRANDS=-+:4;CIPOS=-49,48;CIEND=-49,48;CIPOS95=0,0;CIEND95=0,0;MATEID=36199_2;EVENT=36199;SU=4;PE=0;SR=4;ALG=PROD;AF=0.2362;NSAMP=3842;MSQ=38.82;AN=16832;AC=3976;NS=8437;AC_Hom=268;AC_Het=3717;AC_Hemi=0;MAF=0.236162;HWE=0;NFAM=3535	SVTYPE=BND;POS=93312674;STRANDS=-+:4;CIPOS=-49,48;CIEND=-49,48;CIPOS95=0,0;CIEND95=0,0;MATEID=36199_1;EVENT=36199;SECONDARY;SU=4;PE=0;SR=4;ALG=PROD;AF=0.2362;NSAMP=3842;MSQ=38.82;AN=16832;AC=3976;NS=8437;AC_Hom=268;AC_Het=3717;AC_Hemi=0;MAF=0.236162;HWE=0;NFAM=3535
2	50478039	50478055	2	50478183	50478203	157837	53.8	+	-	BND	LOW	157837_1	N	N[2:50478194[	157837_2	N	]2:50478047]N	SVTYPE=BND;POS=50478047;STRANDS=+-:5;IMPRECISE;CIPOS=-8,8;CIEND=-10,10;CIPOS95=0,0;CIEND95=0,1;MATEID=157837_2;EVENT=157837;SU=5;PE=1;SR=4;ALG=PROD;AF=5.94e-05;NSAMP=1;MSQ=53.79;AN=16834;AC=1;NS=8438;AC_Hom=0;AC_Het=1;AC_Hemi=0;MAF=5.92557e-05;HWE=1;NFAM=1	SVTYPE=BND;POS=50478194;STRANDS=+-:5;IMPRECISE;CIPOS=-10,10;CIEND=-8,8;CIPOS95=0,1;CIEND95=0,0;MATEID=157837_1;EVENT=157837;SECONDARY;SU=5;PE=1;SR=4;ALG=PROD;AF=5.94e-05;NSAMP=1;MSQ=53.79;AN=16834;AC=1;NS=8438;AC_Hom=0;AC_Het=1;AC_Hemi=0;MAF=5.92557e-05;HWE=1;NFAM=1
2	50478551	50478601	2	50478609	50478658	157838	622.16	+	-	BND	LOW	157838_1	N	N[2:50478635[	157838_2	N	]2:50478577]N	SVTYPE=BND;POS=50478577;STRANDS=+-:13;CIPOS=-26,24;CIEND=-25,24;CIPOS95=0,0;CIEND95=0,0;MATEID=157838_2;EVENT=157838;SU=13;PE=0;SR=13;ALG=PROD;AF=0.000297;NSAMP=5;MSQ=124.41;AN=16834;AC=5;NS=8438;AC_Hom=0;AC_Het=5;AC_Hemi=0;MAF=0.000296279;HWE=1;NFAM=5	SVTYPE=BND;POS=50478635;STRANDS=+-:13;CIPOS=-25,24;CIEND=-26,24;CIPOS95=0,0;CIEND95=0,0;MATEID=157838_1;EVENT=157838;SECONDARY;SU=13;PE=0;SR=13;ALG=PROD;AF=0.000297;NSAMP=5;MSQ=124.41;AN=16834;AC=5;NS=8438;AC_Hom=0;AC_Het=5;AC_Hemi=0;MAF=0.000296279;HWE=1;NFAM=5
2	50481029	50481029	2	50481795	50481796	157839	48065.6	+	-	DEL	PASS	157839	N	<DEL>	.	.	.	SVTYPE=DEL;POS=50481029;SVLEN=-767;END=50481796;STRANDS=+-:1871;CIPOS=0,0;CIEND=-1,0;CIPOS95=0,0;CIEND95=0,0;SU=1871;PE=1251;SR=620;ALG=PROD;AF=0.008673;NSAMP=146;MSQ=329.22;AN=16834;AC=146;NS=8438;AC_Hom=0;AC_Het=146;AC_Hemi=0;MAF=0.00865134;HWE=1;NFAM=142	.
2	50497200	50497208	2	50514739	50514748	157840	3551.52	+	-	DEL	PASS	157840	N	<DEL>	.	.	.	SVTYPE=DEL;POS=50497204;SVLEN=-17541;END=50514745;STRANDS=+-:157;CIPOS=-4,4;CIEND=-6,3;CIPOS95=0,0;CIEND95=0,0;SU=157;PE=91;SR=66;ALG=PROD;AF=0.0004752;NSAMP=8;MSQ=443.94;AN=16834;AC=8;NS=8438;AC_Hom=0;AC_Het=8;AC_Hemi=0;MAF=0.000474046;HWE=1;NFAM=8	.
2	50505384	50505401	2	50505434	50505451	157841	180.05	+	-	BND	LOW	157841_1	N	N[2:50505444[	157841_2	N	]2:50505393]N	SVTYPE=BND;POS=50505393;STRANDS=+-:4;CIPOS=-9,8;CIEND=-9,8;CIPOS95=0,0;CIEND95=0,0;MATEID=157841_2;EVENT=157841;SU=4;PE=0;SR=4;ALG=PROD;AF=5.945e-05;NSAMP=1;MSQ=80.91;AN=16822;AC=1;NS=8432;AC_Hom=0;AC_Het=1;AC_Hemi=0;MAF=5.92979e-05;HWE=1;NFAM=1	SVTYPE=BND;POS=50505444;STRANDS=+-:4;CIPOS=-9,8;CIEND=-9,8;CIPOS95=0,0;CIEND95=0,0;MATEID=157841_1;EVENT=157841;SECONDARY;SU=4;PE=0;SR=4;ALG=PROD;AF=5.945e-05;NSAMP=1;MSQ=80.91;AN=16822;AC=1;NS=8432;AC_Hom=0;AC_Het=1;AC_Hemi=0;MAF=5.92979e-05;HWE=1;NFAM=1
2	50508451	50508468	6	167196546	167196563	34620	447.4	-	-	BND	LOW	34620_1	N	[6:167196556[N	34620_2	N	[2:50508461[N	SVTYPE=BND;POS=50508461;STRANDS=--:4;CIPOS=-9,8;CIEND=-9,8;CIPOS95=0,0;CIEND95=0,0;MATEID=34620_2;EVENT=34620;SU=4;PE=0;SR=4;ALG=PROD;AF=0.001366;NSAMP=23;MSQ=17.95;AN=16834;AC=23;NS=8438;AC_Hom=0;AC_Het=23;AC_Hemi=0;MAF=0.00136288;HWE=1;NFAM=23	SVTYPE=BND;POS=167196556;STRANDS=--:4;CIPOS=-9,8;CIEND=-9,8;CIPOS95=0,0;CIEND95=0,0;MATEID=34620_1;EVENT=34620;SECONDARY;SU=4;PE=0;SR=4;ALG=PROD;AF=0.001366;NSAMP=23;MSQ=17.95;AN=16834;AC=23;NS=8438;AC_Hom=0;AC_Het=23;AC_Hemi=0;MAF=0.00136288;HWE=1;NFAM=23
2	50540149	50540168	2	50540753	50540773	157842	302.45	+	-	DEL	PASS	157842	N	<DEL>	.	.	.	SVTYPE=DEL;POS=50540158;SVLEN=-605;END=50540763;STRANDS=+-:18;CIPOS=-9,10;CIEND=-10,10;CIPOS95=0,0;CIEND95=0,0;SU=18;PE=6;SR=12;ALG=PROD;AF=5.94e-05;NSAMP=1;MSQ=302.45;AN=16834;AC=1;NS=8438;AC_Hom=0;AC_Het=1;AC_Hemi=0;MAF=5.92557e-05;HWE=1;NFAM=1	.
2	50554844	50554849	2	50562606	50562614	157843	4616.07	+	-	DEL	PASS	157843	N	<DEL>	.	.	.	SVTYPE=DEL;POS=50554847;SVLEN=-7764;END=50562611;STRANDS=+-:188;CIPOS=-3,2;CIEND=-5,3;CIPOS95=0,0;CIEND95=0,0;SU=188;PE=122;SR=66;ALG=PROD;AF=0.0004158;NSAMP=7;MSQ=659.44;AN=16834;AC=7;NS=8438;AC_Hom=0;AC_Het=7;AC_Hemi=0;MAF=0.00041479;HWE=1;NFAM=7	.
2	50556729	50556746	2	50556788	50556802	157844	57338.8	+	-	BND	LOW	157844_1	N	N[2:50556795[	157844_2	N	]2:50556742]N	SVTYPE=BND;POS=50556742;STRANDS=+-:83;IMPRECISE;CIPOS=-13,4;CIEND=-6,8;CIPOS95=-2,2;CIEND95=0,0;MATEID=157844_2;EVENT=157844;SU=83;PE=0;SR=83;ALG=PROD;AF=0.06481;NSAMP=911;MSQ=62.07;AN=16648;AC=1079;NS=8344;AC_Hom=336;AC_Het=743;AC_Hemi=0;MAF=0.0646572;HWE=0;NFAM=854	SVTYPE=BND;POS=50556795;STRANDS=+-:83;IMPRECISE;CIPOS=-6,8;CIEND=-13,4;CIPOS95=0,0;CIEND95=-2,2;MATEID=157844_1;EVENT=157844;SECONDARY;SU=83;PE=0;SR=83;ALG=PROD;AF=0.06481;NSAMP=911;MSQ=62.07;AN=16648;AC=1079;NS=8344;AC_Hom=336;AC_Het=743;AC_Hemi=0;MAF=0.0646572;HWE=0;NFAM=854
2	50561156	50561167	2	50561328	50561339	157845	346.97	+	-	BND	LOW	157845_1	N	N[2:50561335[	157845_2	N	]2:50561162]N	SVTYPE=BND;POS=50561162;STRANDS=+-:6;CIPOS=-6,5;CIEND=-6,5;CIPOS95=0,0;CIEND95=0,0;MATEID=157845_2;EVENT=157845;SU=6;PE=0;SR=6;ALG=PROD;AF=0.0001188;NSAMP=2;MSQ=167.13;AN=16834;AC=2;NS=8438;AC_Hom=0;AC_Het=2;AC_Hemi=0;MAF=0.000118511;HWE=1;NFAM=2	SVTYPE=BND;POS=50561335;STRANDS=+-:6;CIPOS=-6,5;CIEND=-6,5;CIPOS95=0,0;CIEND95=0,0;MATEID=157845_1;EVENT=157845;SECONDARY;SU=6;PE=0;SR=6;ALG=PROD;AF=0.0001188;NSAMP=2;MSQ=167.13;AN=16834;AC=2;NS=8438;AC_Hom=0;AC_Het=2;AC_Hemi=0;MAF=0.000118511;HWE=1;NFAM=2
2	50579940	50579951	20	40262234	40262245	31079	602.99	+	+	BND	LOW	31079_1	N	N]20:40262240]	31079_2	N	N]2:50579946]	SVTYPE=BND;POS=50579946;STRANDS=++:65;CIPOS=-6,5;CIEND=-6,5;CIPOS95=0,0;CIEND95=0,0;MATEID=31079_2;EVENT=31079;SU=65;PE=0;SR=65;ALG=PROD;AF=0.00101;NSAMP=17;MSQ=34.25;AN=16834;AC=17;NS=8438;AC_Hom=0;AC_Het=17;AC_Hemi=0;MAF=0.00100735;HWE=1;NFAM=17	SVTYPE=BND;POS=40262240;STRANDS=++:65;CIPOS=-6,5;CIEND=-6,5;CIPOS95=0,0;CIEND95=0,0;MATEID=31079_1;EVENT=31079;SECONDARY;SU=65;PE=0;SR=65;ALG=PROD;AF=0.00101;NSAMP=17;MSQ=34.25;AN=16834;AC=17;NS=8438;AC_Hom=0;AC_Het=17;AC_Hemi=0;MAF=0.00100735;HWE=1;NFAM=17
2	50600474	50600906	11	34558267	34558867	27419	435.01	-	-	BND	LOW	27419_1	N	[11:34558820[N	27419_2	N	[2:50600822[N	SVTYPE=BND;POS=50600822;STRANDS=--:23;IMPRECISE;CIPOS=-347,85;CIEND=-552,48;CIPOS95=-103,85;CIEND95=-151,48;MATEID=27419_2;EVENT=27419;SU=23;PE=23;SR=0;ALG=SUM;AF=0.001069;NSAMP=18;MSQ=23.39;AN=16834;AC=18;NS=8438;AC_Hom=0;AC_Het=18;AC_Hemi=0;MAF=0.0010666;HWE=1;NFAM=18	SVTYPE=BND;POS=34558820;STRANDS=--:23;IMPRECISE;CIPOS=-552,48;CIEND=-347,85;CIPOS95=-151,48;CIEND95=-103,85;MATEID=27419_1;EVENT=27419;SECONDARY;SU=23;PE=23;SR=0;ALG=SUM;AF=0.001069;NSAMP=18;MSQ=23.39;AN=16834;AC=18;NS=8438;AC_Hom=0;AC_Het=18;AC_Hemi=0;MAF=0.0010666;HWE=1;NFAM=18
2	50600508	50600991	3	190725635	190726308	32366	3070.35	-	+	BND	LOW	32366_1	N	]3:190725694]N	32366_2	N	N[2:50600830[	SVTYPE=BND;POS=50600830;STRANDS=-+:233;IMPRECISE;CIPOS=-321,162;CIEND=-59,614;CIPOS95=-75,75;CIEND95=-59,106;MATEID=32366_2;EVENT=32366;SU=233;PE=233;SR=0;ALG=SUM;AF=0.006831;NSAMP=115;MSQ=25.98;AN=16834;AC=115;NS=8438;AC_Hom=0;AC_Het=115;AC_Hemi=0;MAF=0.00681441;HWE=1;NFAM=110	SVTYPE=BND;POS=190725694;STRANDS=-+:233;IMPRECISE;CIPOS=-59,614;CIEND=-321,162;CIPOS95=-59,106;CIEND95=-75,75;MATEID=32366_1;EVENT=32366;SECONDARY;SU=233;PE=233;SR=0;ALG=SUM;AF=0.006831;NSAMP=115;MSQ=25.98;AN=16834;AC=115;NS=8438;AC_Hom=0;AC_Het=115;AC_Hemi=0;MAF=0.00681441;HWE=1;NFAM=110
2	50600641	50600867	19	37675410	37675830	30792	192.41	-	+	BND	LOW	30792_1	N	]19:37675422]N	30792_2	N	N[2:50600818[	SVTYPE=BND;POS=50600818;STRANDS=-+:30;IMPRECISE;CIPOS=-176,50;CIEND=-12,408;CIPOS95=-21,21;CIEND95=-12,78;MATEID=30792_2;EVENT=30792;SU=30;PE=30;SR=0;ALG=PROD;AF=0.0005346;NSAMP=9;MSQ=20.62;AN=16834;AC=9;NS=8438;AC_Hom=0;AC_Het=9;AC_Hemi=0;MAF=0.000533302;HWE=1;NFAM=9	SVTYPE=BND;POS=37675422;STRANDS=-+:30;IMPRECISE;CIPOS=-12,408;CIEND=-176,50;CIPOS95=-12,78;CIEND95=-21,21;MATEID=30792_1;EVENT=30792;SECONDARY;SU=30;PE=30;SR=0;ALG=PROD;AF=0.0005346;NSAMP=9;MSQ=20.62;AN=16834;AC=9;NS=8438;AC_Hom=0;AC_Het=9;AC_Hemi=0;MAF=0.000533302;HWE=1;NFAM=9
2	50600673	50601216	3	190725068	190725601	32365	134.23	+	-	BND	LOW	32365_1	N	N[3:190725552[	32365_2	N	]2:50600723]N	SVTYPE=BND;POS=50600723;STRANDS=+-:4;IMPRECISE;CIPOS=-50,493;CIEND=-483,50;CIPOS95=-50,136;CIEND95=-182,50;MATEID=32365_2;EVENT=32365;SU=4;PE=4;SR=0;ALG=PROD;AF=0.0006534;NSAMP=11;MSQ=10.55;AN=16834;AC=11;NS=8438;AC_Hom=0;AC_Het=11;AC_Hemi=0;MAF=0.000651813;HWE=1;NFAM=11	SVTYPE=BND;POS=190725552;STRANDS=+-:4;IMPRECISE;CIPOS=-483,50;CIEND=-50,493;CIPOS95=-182,50;CIEND95=-50,136;MATEID=32365_1;EVENT=32365;SECONDARY;SU=4;PE=4;SR=0;ALG=PROD;AF=0.0006534;NSAMP=11;MSQ=10.55;AN=16834;AC=11;NS=8438;AC_Hom=0;AC_Het=11;AC_Hemi=0;MAF=0.000651813;HWE=1;NFAM=11
2	50600701	50600885	9	119553300	119553694	36317	519.78	-	+	BND	LOW	36317_1	N	]9:119553325]N	36317_2	N	N[2:50600843[	SVTYPE=BND;POS=50600843;STRANDS=-+:28;IMPRECISE;CIPOS=-141,43;CIEND=-25,369;CIPOS95=-17,17;CIEND95=-25,91;MATEID=36317_2;EVENT=36317;SU=28;PE=28;SR=0;ALG=PROD;AF=0.00101;NSAMP=17;MSQ=29.53;AN=16834;AC=17;NS=8438;AC_Hom=0;AC_Het=17;AC_Hemi=0;MAF=0.00100735;HWE=1;NFAM=17	SVTYPE=BND;POS=119553325;STRANDS=-+:28;IMPRECISE;CIPOS=-25,369;CIEND=-141,43;CIPOS95=-25,91;CIEND95=-17,17;MATEID=36317_1;EVENT=36317;SECONDARY;SU=28;PE=28;SR=0;ALG=PROD;AF=0.00101;NSAMP=17;MSQ=29.53;AN=16834;AC=17;NS=8438;AC_Hom=0;AC_Het=17;AC_Hemi=0;MAF=0.00100735;HWE=1;NFAM=17
2	50600847	50601303	10	95047952	95048255	26597	1498.77	+	+	BND	LOW	26597_1	N	N]10:95047985]	26597_2	N	N]2:50600857]	SVTYPE=BND;POS=50600857;STRANDS=++:29;IMPRECISE;CIPOS=-10,446;CIEND=-33,270;CIPOS95=-10,100;CIEND95=-20,20;MATEID=26597_2;EVENT=26597;SU=29;PE=29;SR=0;ALG=PROD;AF=0.004218;NSAMP=71;MSQ=20.14;AN=16834;AC=71;NS=8438;AC_Hom=0;AC_Het=71;AC_Hemi=0;MAF=0.00420716;HWE=1;NFAM=70	SVTYPE=BND;POS=95047985;STRANDS=++:29;IMPRECISE;CIPOS=-33,270;CIEND=-10,446;CIPOS95=-20,20;CIEND95=-10,100;MATEID=26597_1;EVENT=26597;SECONDARY;SU=29;PE=29;SR=0;ALG=PROD;AF=0.004218;NSAMP=71;MSQ=20.14;AN=16834;AC=71;NS=8438;AC_Hom=0;AC_Het=71;AC_Hemi=0;MAF=0.00420716;HWE=1;NFAM=70
2	50602428	50602639	7	66797659	66798132	34928	205626.0	-	-	BND	LOW	34928_1	N	[7:66798126[N	34928_2	N	[2:50602629[N	SVTYPE=BND;POS=50602629;STRANDS=--:90;IMPRECISE;CIPOS=-200,11;CIEND=-466,7;CIPOS95=-13,11;CIEND95=-66,7;MATEID=34928_2;EVENT=34928;SU=90;PE=90;SR=0;ALG=PROD;AF=0.191;NSAMP=3216;MSQ=63.36;AN=16834;AC=3216;NS=8438;AC_Hom=0;AC_Het=3228;AC_Hemi=0;MAF=0.191278;HWE=0;NFAM=3024	SVTYPE=BND;POS=66798126;STRANDS=--:90;IMPRECISE;CIPOS=-466,7;CIEND=-200,11;CIPOS95=-66,7;CIEND95=-13,11;MATEID=34928_1;EVENT=34928;SECONDARY;SU=90;PE=90;SR=0;ALG=PROD;AF=0.191;NSAMP=3216;MSQ=63.36;AN=16834;AC=3216;NS=8438;AC_Hom=0;AC_Het=3228;AC_Hemi=0;MAF=0.191278;HWE=0;NFAM=3024
2	50608649	50608666	8	117665601	117665618	35751	1955.8	-	+	BND	LOW	35751_1	N	]8:117665610]N	35751_2	N	N[2:50608659[	SVTYPE=BND;POS=50608659;STRANDS=-+:4;CIPOS=-9,8;CIEND=-9,8;CIPOS95=0,0;CIEND95=0,0;MATEID=35751_2;EVENT=35751;SU=4;PE=0;SR=4;ALG=PROD;AF=0.005881;NSAMP=99;MSQ=18.64;AN=16834;AC=99;NS=8438;AC_Hom=0;AC_Het=99;AC_Hemi=0;MAF=0.00586632;HWE=1;NFAM=99	SVTYPE=BND;POS=117665610;STRANDS=-+:4;CIPOS=-9,8;CIEND=-9,8;CIPOS95=0,0;CIEND95=0,0;MATEID=35751_1;EVENT=35751;SECONDARY;SU=4;PE=0;SR=4;ALG=PROD;AF=0.005881;NSAMP=99;MSQ=18.64;AN=16834;AC=99;NS=8438;AC_Hom=0;AC_Het=99;AC_Hemi=0;MAF=0.00586632;HWE=1;NFAM=99
2	50651264	50651309	2	50651446	50651481	157846	7659.87	+	-	BND	LOW	157846_1	N	N[2:50651467[	157846_2	N	]2:50651284]N	SVTYPE=BND;POS=50651284;STRANDS=+-:9;IMPRECISE;CIPOS=-20,25;CIEND=-20,15;CIPOS95=0,0;CIEND95=-7,7;MATEID=157846_2;EVENT=157846;SU=9;PE=0;SR=9;ALG=PROD;AF=0.02644;NSAMP=443;MSQ=15.53;AN=16830;AC=445;NS=8436;AC_Hom=4;AC_Het=441;AC_Hemi=0;MAF=0.0263751;HWE=0.132796;NFAM=436	SVTYPE=BND;POS=50651467;STRANDS=+-:9;IMPRECISE;CIPOS=-20,15;CIEND=-20,25;CIPOS95=-7,7;CIEND95=0,0;MATEID=157846_1;EVENT=157846;SECONDARY;SU=9;PE=0;SR=9;ALG=PROD;AF=0.02644;NSAMP=443;MSQ=15.53;AN=16830;AC=445;NS=8436;AC_Hom=4;AC_Het=441;AC_Hemi=0;MAF=0.0263751;HWE=0.132796;NFAM=436
2	50670913	50670956	2	50671716	50671760	157847	584.12	+	-	DEL	PASS	157847	N	<DEL>	.	.	.	SVTYPE=DEL;POS=50670935;SVLEN=-804;END=50671739;STRANDS=+-:31;CIPOS=-22,21;CIEND=-23,21;CIPOS95=0,0;CIEND95=0,0;SU=31;PE=15;SR=16;ALG=PROD;AF=0.0001188;NSAMP=2;MSQ=292.06;AN=16834;AC=2;NS=8438;AC_Hom=0;AC_Het=2;AC_Hemi=0;MAF=0.000118511;HWE=1;NFAM=2	.
2	50673497	50673512	2	50673723	50673734	157848	404.29	+	-	BND	LOW	157848_1	N	N[2:50673725[	157848_2	N	]2:50673503]N	SVTYPE=BND;POS=50673503;STRANDS=+-:38;CIPOS=-6,9;CIEND=-1,10;CIPOS95=0,0;CIEND95=0,0;MATEID=157848_2;EVENT=157848;SU=38;PE=0;SR=38;ALG=PROD;AF=0.001129;NSAMP=19;MSQ=19.65;AN=16834;AC=19;NS=8438;AC_Hom=0;AC_Het=19;AC_Hemi=0;MAF=0.00112586;HWE=1;NFAM=19	SVTYPE=BND;POS=50673725;STRANDS=+-:38;CIPOS=-1,10;CIEND=-6,9;CIPOS95=0,0;CIEND95=0,0;MATEID=157848_1;EVENT=157848;SECONDARY;SU=38;PE=0;SR=38;ALG=PROD;AF=0.001129;NSAMP=19;MSQ=19.65;AN=16834;AC=19;NS=8438;AC_Hom=0;AC_Het=19;AC_Hemi=0;MAF=0.00112586;HWE=1;NFAM=19
2	50699680	50699680	2	50699789	50699789	157849	43453.3	+	-	BND	LOW	157849_1	N	N[2:50699790[	157849_2	N	]2:50699680]N	SVTYPE=BND;POS=50699680;STRANDS=+-:1818;CIPOS=0,0;CIEND=0,0;CIPOS95=0,0;CIEND95=0,0;MATEID=157849_2;EVENT=157849;SU=1818;PE=10;SR=1808;ALG=PROD;AF=0.01307;NSAMP=220;MSQ=197.51;AN=16834;AC=220;NS=8438;AC_Hom=0;AC_Het=220;AC_Hemi=0;MAF=0.0130363;HWE=0.406764;NFAM=217	SVTYPE=BND;POS=50699790;STRANDS=+-:1818;CIPOS=0,0;CIEND=0,0;CIPOS95=0,0;CIEND95=0,0;MATEID=157849_1;EVENT=157849;SECONDARY;SU=1818;PE=10;SR=1808;ALG=PROD;AF=0.01307;NSAMP=220;MSQ=197.51;AN=16834;AC=220;NS=8438;AC_Hom=0;AC_Het=220;AC_Hemi=0;MAF=0.0130363;HWE=0.406764;NFAM=217
2	50708900	50708900	2	50709205	50709205	157850	512614.0	+	-	MEI	PASS	157850	N	<DEL:ME:SINE|Alu|AluYa5>	.	.	.	SVTYPE=MEI;POS=50708900;SVLEN=-305;END=50709205;STRANDS=+-:13873;CIPOS=0,0;CIEND=0,0;CIPOS95=0,0;CIEND95=0,0;SU=13873;PE=2767;SR=11106;ALG=PROD;AF=0.07883;NSAMP=1199;MSQ=426.69;AN=16834;AC=1327;NS=8438;AC_Hom=256;AC_Het=1073;AC_Hemi=0;MAF=0.0787509;HWE=4.43913e-23;NFAM=1179	.
2	50723747	50723761	2	50724463	50724476	157852	257.75	+	-	DEL	PASS	157852	N	<DEL>	.	.	.	SVTYPE=DEL;POS=50723754;SVLEN=-718;END=50724472;STRANDS=+-:12;CIPOS=-7,7;CIEND=-9,4;CIPOS95=0,0;CIEND95=0,0;SU=12;PE=8;SR=4;ALG=PROD;AF=5.94e-05;NSAMP=1;MSQ=257.75;AN=16834;AC=1;NS=8438;AC_Hom=0;AC_Het=1;AC_Hemi=0;MAF=5.92557e-05;HWE=1;NFAM=1	.
2	50724006	50724055	2	50724093	50724142	157853	311.62	+	-	BND	LOW	157853_1	N	N[2:50724119[	157853_2	N	]2:50724031]N	SVTYPE=BND;POS=50724031;STRANDS=+-:14;CIPOS=-25,24;CIEND=-25,24;CIPOS95=0,0;CIEND95=0,0;MATEID=157853_2;EVENT=157853;SU=14;PE=0;SR=14;ALG=PROD;AF=0.0001188;NSAMP=2;MSQ=155.8;AN=16834;AC=2;NS=8438;AC_Hom=0;AC_Het=2;AC_Hemi=0;MAF=0.000118511;HWE=1;NFAM=1	SVTYPE=BND;POS=50724119;STRANDS=+-:14;CIPOS=-25,24;CIEND=-25,24;CIPOS95=0,0;CIEND95=0,0;MATEID=157853_1;EVENT=157853;SECONDARY;SU=14;PE=0;SR=14;ALG=PROD;AF=0.0001188;NSAMP=2;MSQ=155.8;AN=16834;AC=2;NS=8438;AC_Hom=0;AC_Het=2;AC_Hemi=0;MAF=0.000118511;HWE=1;NFAM=1
2	50750017	50750033	2	50752103	50752116	157854	353.68	+	-	DEL	PASS	157854	N	<DEL>	.	.	.	SVTYPE=DEL;POS=50750023;SVLEN=-2090;END=50752113;STRANDS=+-:12;IMPRECISE;CIPOS=-6,10;CIEND=-10,3;CIPOS95=-1,1;CIEND95=-1,0;SU=12;PE=10;SR=2;ALG=PROD;AF=5.94e-05;NSAMP=1;MSQ=353.68;AN=16834;AC=1;NS=8438;AC_Hom=0;AC_Het=1;AC_Hemi=0;MAF=5.92557e-05;HWE=1;NFAM=1	.
2	50765922	50765922	2	50766233	50766233	303818	273268.0	+	+	INV	LOW	303818	N	<INV>	.	.	.	SVTYPE=INV;POS=50765922;SVLEN=311;END=50766233;STRANDS=++:13278,--:96;CIPOS=0,0;CIEND=0,0;CIPOS95=0,0;CIEND95=0,0;SU=13374;PE=7293;SR=6081;ALG=PROD;AF=0.04972;NSAMP=837;MSQ=325.58;AN=16834;AC=837;NS=8438;AC_Hom=0;AC_Het=839;AC_Hemi=0;MAF=0.0497156;HWE=4.77641e-10;NFAM=786	.
2	50765929	50765935	2	50765990	50765990	303817	97831.5	-	-	BND	LOW	303817_1	N	[2:50765991[N	303817_2	N	[2:50765932[N	SVTYPE=BND;POS=50765932;STRANDS=--:442;CIPOS=-2,4;CIEND=0,0;CIPOS95=0,0;CIEND95=0,0;MATEID=303817_2;EVENT=303817;SU=442;PE=185;SR=257;ALG=PROD;AF=0.04432;NSAMP=744;MSQ=131.39;AN=16834;AC=746;NS=8438;AC_Hom=4;AC_Het=743;AC_Hemi=0;MAF=0.044264;HWE=1.32026e-05;NFAM=704	SVTYPE=BND;POS=50765991;STRANDS=--:442;CIPOS=0,0;CIEND=-2,4;CIPOS95=0,0;CIEND95=0,0;MATEID=303817_1;EVENT=303817;SECONDARY;SU=442;PE=185;SR=257;ALG=PROD;AF=0.04432;NSAMP=744;MSQ=131.39;AN=16834;AC=746;NS=8438;AC_Hom=4;AC_Het=743;AC_Hemi=0;MAF=0.044264;HWE=1.32026e-05;NFAM=704
2	50775852	50776290	12	96340106	96340426	28125	749.35	+	-	BND	LOW	28125_1	N	N[12:96340397[	28125_2	N	]2:50775882]N	SVTYPE=BND;POS=50775882;STRANDS=+-:9;IMPRECISE;CIPOS=-30,408;CIEND=-290,30;CIPOS95=-30,95;CIEND95=-117,30;MATEID=28125_2;EVENT=28125;SU=9;PE=9;SR=0;ALG=PROD;AF=0.001307;NSAMP=22;MSQ=33.36;AN=16834;AC=22;NS=8438;AC_Hom=0;AC_Het=22;AC_Hemi=0;MAF=0.00130363;HWE=1;NFAM=21	SVTYPE=BND;POS=96340397;STRANDS=+-:9;IMPRECISE;CIPOS=-290,30;CIEND=-30,408;CIPOS95=-117,30;CIEND95=-30,95;MATEID=28125_1;EVENT=28125;SECONDARY;SU=9;PE=9;SR=0;ALG=PROD;AF=0.001307;NSAMP=22;MSQ=33.36;AN=16834;AC=22;NS=8438;AC_Hom=0;AC_Het=22;AC_Hemi=0;MAF=0.00130363;HWE=1;NFAM=21
2	50777952	50778288	10	7608815	7609381	26961	302.91	-	+	BND	LOW	26961_1	N	]10:7608865]N	26961_2	N	N[2:50778239[	SVTYPE=BND;POS=50778239;STRANDS=-+:4;IMPRECISE;CIPOS=-286,50;CIEND=-50,516;CIPOS95=-116,50;CIEND95=-50,144;MATEID=26961_2;EVENT=26961;SU=4;PE=4;SR=0;ALG=PROD;AF=0.0004752;NSAMP=8;MSQ=35.74;AN=16834;AC=8;NS=8438;AC_Hom=0;AC_Het=8;AC_Hemi=0;MAF=0.000474046;HWE=1;NFAM=8	SVTYPE=BND;POS=7608865;STRANDS=-+:4;IMPRECISE;CIPOS=-50,516;CIEND=-286,50;CIPOS95=-50,144;CIEND95=-116,50;MATEID=26961_1;EVENT=26961;SECONDARY;SU=4;PE=4;SR=0;ALG=PROD;AF=0.0004752;NSAMP=8;MSQ=35.74;AN=16834;AC=8;NS=8438;AC_Hom=0;AC_Het=8;AC_Hemi=0;MAF=0.000474046;HWE=1;NFAM=8
2	50778072	50778380	10	7608285	7608783	26761	411.43	+	-	BND	LOW	26761_1	N	N[10:7608751[	26761_2	N	]2:50778122]N	SVTYPE=BND;POS=50778122;STRANDS=+-:20;IMPRECISE;CIPOS=-50,258;CIEND=-465,33;CIPOS95=-27,27;CIEND95=-106,33;MATEID=26761_2;EVENT=26761;SU=20;PE=20;SR=0;ALG=PROD;AF=0.001366;NSAMP=23;MSQ=16.76;AN=16834;AC=23;NS=8438;AC_Hom=0;AC_Het=23;AC_Hemi=0;MAF=0.00136288;HWE=1;NFAM=23	SVTYPE=BND;POS=7608751;STRANDS=+-:20;IMPRECISE;CIPOS=-465,33;CIEND=-50,258;CIPOS95=-106,33;CIEND95=-27,27;MATEID=26761_1;EVENT=26761;SECONDARY;SU=20;PE=20;SR=0;ALG=PROD;AF=0.001366;NSAMP=23;MSQ=16.76;AN=16834;AC=23;NS=8438;AC_Hom=0;AC_Het=23;AC_Hemi=0;MAF=0.00136288;HWE=1;NFAM=23
2	50799112	50799132	2	50803328	50803348	157855	212.66	+	-	BND	LOW	157855_1	N	N[2:50803339[	157855_2	N	]2:50799122]N	SVTYPE=BND;POS=50799122;STRANDS=+-:12;CIPOS=-10,10;CIEND=-10,10;CIPOS95=0,0;CIEND95=0,0;MATEID=157855_2;EVENT=157855;SU=12;PE=7;SR=5;ALG=PROD;AF=5.94e-05;NSAMP=1;MSQ=212.66;AN=16834;AC=1;NS=8438;AC_Hom=0;AC_Het=1;AC_Hemi=0;MAF=5.92557e-05;HWE=1;NFAM=1	SVTYPE=BND;POS=50803339;STRANDS=+-:12;CIPOS=-10,10;CIEND=-10,10;CIPOS95=0,0;CIEND95=0,0;MATEID=157855_1;EVENT=157855;SECONDARY;SU=12;PE=7;SR=5;ALG=PROD;AF=5.94e-05;NSAMP=1;MSQ=212.66;AN=16834;AC=1;NS=8438;AC_Hom=0;AC_Het=1;AC_Hemi=0;MAF=5.92557e-05;HWE=1;NFAM=1
2	50799120	50799140	2	50803563	50803581	270461	72.12	-	+	BND	LOW	270461_1	N	]2:50803571]N	270461_2	N	N[2:50799131[	SVTYPE=BND;POS=50799131;STRANDS=-+:8;IMPRECISE;CIPOS=-10,10;CIEND=-8,10;CIPOS95=-1,1;CIEND95=-1,1;MATEID=270461_2;EVENT=270461;SU=8;PE=6;SR=2;ALG=PROD;AF=5.94e-05;NSAMP=1;MSQ=71.12;AN=16834;AC=1;NS=8438;AC_Hom=0;AC_Het=1;AC_Hemi=0;MAF=5.92557e-05;HWE=1;NFAM=1	SVTYPE=BND;POS=50803571;STRANDS=-+:8;IMPRECISE;CIPOS=-8,10;CIEND=-10,10;CIPOS95=-1,1;CIEND95=-1,1;MATEID=270461_1;EVENT=270461;SECONDARY;SU=8;PE=6;SR=2;ALG=PROD;AF=5.94e-05;NSAMP=1;MSQ=71.12;AN=16834;AC=1;NS=8438;AC_Hom=0;AC_Het=1;AC_Hemi=0;MAF=5.92557e-05;HWE=1;NFAM=1
2	50814090	50814239	2	50816488	50816631	303825	2.50992e+06	-	-	BND	PASS	303825_1	N	[2:50816582[N	303825_2	N	[2:50814190[N	SVTYPE=BND;POS=50814190;STRANDS=--:10;IMPRECISE;CIPOS=-99,50;CIEND=-93,50;CIPOS95=-24,24;CIEND95=-17,17;MATEID=303825_2;EVENT=303825;SU=10;PE=10;SR=0;ALG=PROD;AF=0.4631;NSAMP=7795;MSQ=321.02;AN=16834;AC=7795;NS=8438;AC_Hom=0;AC_Het=7816;AC_Hemi=0;MAF=0.463143;HWE=0;NFAM=6794	SVTYPE=BND;POS=50816582;STRANDS=--:10;IMPRECISE;CIPOS=-93,50;CIEND=-99,50;CIPOS95=-17,17;CIEND95=-24,24;MATEID=303825_1;EVENT=303825;SECONDARY;SU=10;PE=10;SR=0;ALG=PROD;AF=0.4631;NSAMP=7795;MSQ=321.02;AN=16834;AC=7795;NS=8438;AC_Hom=0;AC_Het=7816;AC_Hemi=0;MAF=0.463143;HWE=0;NFAM=6794
2	50814106	50814340	2	50816458	50816777	303822	4.05657e+06	+	+	INV	LOW	303822	N	<INV>	.	.	.	SVTYPE=INV;POS=50814291;SVLEN=2281;END=50816572;STRANDS=++:2,--:45;IMPRECISE;CIPOS=-185,49;CIEND=-114,205;CIPOS95=-69,49;CIEND95=-114,149;SU=47;PE=45;SR=2;ALG=SUM;AF=0.472;NSAMP=7945;MSQ=509.11;RETAINED;AN=16834;AC=7945;NS=8438;AC_Hom=0;AC_Het=7966;AC_Hemi=0;MAF=0.472031;HWE=0;NFAM=6939	.
2	50814490	50814697	2	50816449	50816595	303824	1.64921e+06	+	+	BND	LOW	303824_1	N	N]2:50816547]	303824_2	N	N]2:50814595]	SVTYPE=BND;POS=50814595;STRANDS=++:107;IMPRECISE;CIPOS=-105,102;CIEND=-98,48;CIPOS95=-76,76;CIEND95=-55,48;MATEID=303824_2;EVENT=303824;SU=107;PE=103;SR=4;ALG=SUM;AF=0.4449;NSAMP=7490;MSQ=219.61;AN=16834;AC=7490;NS=8438;AC_Hom=0;AC_Het=7509;AC_Hemi=0;MAF=0.444951;HWE=0;NFAM=6535	SVTYPE=BND;POS=50816547;STRANDS=++:107;IMPRECISE;CIPOS=-98,48;CIEND=-105,102;CIPOS95=-55,48;CIEND95=-76,76;MATEID=303824_1;EVENT=303824;SECONDARY;SU=107;PE=103;SR=4;ALG=SUM;AF=0.4449;NSAMP=7490;MSQ=219.61;AN=16834;AC=7490;NS=8438;AC_Hom=0;AC_Het=7509;AC_Hemi=0;MAF=0.444951;HWE=0;NFAM=6535
2	50814524	50814724	2	50816825	50816944	303821	2.64412e+06	+	+	BND	PASS	303821_1	N	N]2:50816845]	303821_2	N	N]2:50814574]	SVTYPE=BND;POS=50814574;STRANDS=++:93;IMPRECISE;CIPOS=-50,150;CIEND=-20,99;CIPOS95=-7,7;CIEND95=-2,2;MATEID=303821_2;EVENT=303821;SU=93;PE=93;SR=0;ALG=PROD;AF=0.4673;NSAMP=7865;MSQ=335.3;AN=16834;AC=7867;NS=8438;AC_Hom=4;AC_Het=7883;AC_Hemi=0;MAF=0.46735;HWE=0;NFAM=6863	SVTYPE=BND;POS=50816845;STRANDS=++:93;IMPRECISE;CIPOS=-20,99;CIEND=-50,150;CIPOS95=-2,2;CIEND95=-7,7;MATEID=303821_1;EVENT=303821;SECONDARY;SU=93;PE=93;SR=0;ALG=PROD;AF=0.4673;NSAMP=7865;MSQ=335.3;AN=16834;AC=7867;NS=8438;AC_Hom=4;AC_Het=7883;AC_Hemi=0;MAF=0.46735;HWE=0;NFAM=6863
2	50825784	50825804	2	50825861	50825881	157856	177.02	+	-	BND	LOW	157856_1	N	N[2:50825872[	157856_2	N	]2:50825794]N	SVTYPE=BND;POS=50825794;STRANDS=+-:5;CIPOS=-10,10;CIEND=-10,10;CIPOS95=0,0;CIEND95=0,0;MATEID=157856_2;EVENT=157856;SU=5;PE=0;SR=5;ALG=PROD;AF=5.94e-05;NSAMP=1;MSQ=176.78;AN=16834;AC=1;NS=8438;AC_Hom=0;AC_Het=1;AC_Hemi=0;MAF=5.92557e-05;HWE=1;NFAM=1	SVTYPE=BND;POS=50825872;STRANDS=+-:5;CIPOS=-10,10;CIEND=-10,10;CIPOS95=0,0;CIEND95=0,0;MATEID=157856_1;EVENT=157856;SECONDARY;SU=5;PE=0;SR=5;ALG=PROD;AF=5.94e-05;NSAMP=1;MSQ=176.78;AN=16834;AC=1;NS=8438;AC_Hom=0;AC_Het=1;AC_Hemi=0;MAF=5.92557e-05;HWE=1;NFAM=1
2	50837764	50837781	4	65239776	65239793	32656	2953.02	-	+	BND	LOW	32656_1	N	]4:65239785]N	32656_2	N	N[2:50837774[	SVTYPE=BND;POS=50837774;STRANDS=-+:4;CIPOS=-9,8;CIEND=-9,8;CIPOS95=0,0;CIEND95=0,0;MATEID=32656_2;EVENT=32656;SU=4;PE=0;SR=4;ALG=PROD;AF=0.01123;NSAMP=188;MSQ=14.21;AN=16834;AC=189;NS=8438;AC_Hom=2;AC_Het=187;AC_Hemi=0;MAF=0.0111993;HWE=1;NFAM=186	SVTYPE=BND;POS=65239785;STRANDS=-+:4;CIPOS=-9,8;CIEND=-9,8;CIPOS95=0,0;CIEND95=0,0;MATEID=32656_1;EVENT=32656;SECONDARY;SU=4;PE=0;SR=4;ALG=PROD;AF=0.01123;NSAMP=188;MSQ=14.21;AN=16834;AC=189;NS=8438;AC_Hom=2;AC_Het=187;AC_Hemi=0;MAF=0.0111993;HWE=1;NFAM=186
2	50852578	50852584	2	50853030	50853034	157857	515.56	+	-	DEL	PASS	157857	N	<DEL>	.	.	.	SVTYPE=DEL;POS=50852582;SVLEN=-451;END=50853033;STRANDS=+-:23;CIPOS=-4,2;CIEND=-3,1;CIPOS95=0,0;CIEND95=0,0;SU=23;PE=12;SR=11;ALG=PROD;AF=5.94e-05;NSAMP=1;MSQ=515.55;AN=16834;AC=1;NS=8438;AC_Hom=0;AC_Het=1;AC_Hemi=0;MAF=5.92557e-05;HWE=1;NFAM=1	.
2	50872135	50872312	2	50873483	50873535	303827	14.57	+	+	INV	LOW	303827	N	<INV>	.	.	.	SVTYPE=INV;POS=50872194;SVLEN=1299;END=50873493;STRANDS=++:3,--:1;IMPRECISE;CIPOS=-59,118;CIEND=-10,42;CIPOS95=-51,97;CIEND95=0,33;SU=4;PE=4;SR=0;ALG=PROD;AF=5.94e-05;NSAMP=1;MSQ=12.11;RETAINED;AN=16834;AC=1;NS=8438;AC_Hom=0;AC_Het=1;AC_Hemi=0;MAF=5.92557e-05;HWE=1;NFAM=1	.
2	50879189	50879192	2	50953053	50953073	157858	473.54	+	-	DEL	PASS	157858	N	<DEL>	.	.	.	SVTYPE=DEL;POS=50879191;SVLEN=-73872;END=50953063;STRANDS=+-:22;CIPOS=-2,1;CIEND=-10,10;CIPOS95=0,0;CIEND95=0,0;SU=22;PE=10;SR=12;ALG=PROD;AF=5.94e-05;NSAMP=1;MSQ=473.54;AN=16834;AC=1;NS=8438;AC_Hom=0;AC_Het=1;AC_Hemi=0;MAF=5.92557e-05;HWE=1;NFAM=1	.
2	50885539	50885559	20	51656310	51656330	31126	1512.19	-	-	BND	LOW	31126_1	N	[20:51656321[N	31126_2	N	[2:50885550[N	SVTYPE=BND;POS=50885550;STRANDS=--:18;CIPOS=-10,10;CIEND=-10,10;CIPOS95=0,0;CIEND95=0,0;MATEID=31126_2;EVENT=31126;SU=18;PE=0;SR=18;ALG=PROD;AF=0.004812;NSAMP=81;MSQ=16.62;AN=16834;AC=81;NS=8438;AC_Hom=0;AC_Het=82;AC_Hemi=0;MAF=0.00485897;HWE=1;NFAM=81	SVTYPE=BND;POS=51656321;STRANDS=--:18;CIPOS=-10,10;CIEND=-10,10;CIPOS95=0,0;CIEND95=0,0;MATEID=31126_1;EVENT=31126;SECONDARY;SU=18;PE=0;SR=18;ALG=PROD;AF=0.004812;NSAMP=81;MSQ=16.62;AN=16834;AC=81;NS=8438;AC_Hom=0;AC_Het=82;AC_Hemi=0;MAF=0.00485897;HWE=1;NFAM=81
2	50896476	50896484	2	51218203	51218204	157859	539.48	+	-	DEL	PASS	157859	N	<DEL>	.	.	.	SVTYPE=DEL;POS=50896480;SVLEN=-321723;END=51218203;STRANDS=+-:23;CIPOS=-4,4;CIEND=0,1;CIPOS95=0,0;CIEND95=0,0;SU=23;PE=11;SR=12;ALG=PROD;AF=5.94e-05;NSAMP=1;MSQ=539.47;AN=16834;AC=1;NS=8438;AC_Hom=0;AC_Het=1;AC_Hemi=0;MAF=5.92557e-05;HWE=1;NFAM=1	.
2	50906428	50906444	2	50924001	50924020	157860	203.7	+	-	DEL	PASS	157860	N	<DEL>	.	.	.	SVTYPE=DEL;POS=50906434;SVLEN=-17577;END=50924011;STRANDS=+-:9;IMPRECISE;CIPOS=-6,10;CIEND=-10,9;CIPOS95=-1,1;CIEND95=-1,1;SU=9;PE=7;SR=2;ALG=PROD;AF=5.94e-05;NSAMP=1;MSQ=203.7;AN=16834;AC=1;NS=8438;AC_Hom=0;AC_Het=1;AC_Hemi=0;MAF=5.92557e-05;HWE=1;NFAM=1	.
2	50907935	50907940	2	50919260	50919280	157861	398.65	+	-	DEL	PASS	157861	N	<DEL>	.	.	.	SVTYPE=DEL;POS=50907938;SVLEN=-11332;END=50919270;STRANDS=+-:17;CIPOS=-3,2;CIEND=-10,10;CIPOS95=0,0;CIEND95=0,0;SU=17;PE=6;SR=11;ALG=PROD;AF=5.94e-05;NSAMP=1;MSQ=398.64;AN=16834;AC=1;NS=8438;AC_Hom=0;AC_Het=1;AC_Hemi=0;MAF=5.92557e-05;HWE=1;NFAM=1	.
2	50941061	50941081	2	51093342	51093348	157862	458.63	+	-	DEL	PASS	157862	N	<DEL>	.	.	.	SVTYPE=DEL;POS=50941071;SVLEN=-152276;END=51093347;STRANDS=+-:20;CIPOS=-10,10;CIEND=-5,1;CIPOS95=0,0;CIEND95=0,0;SU=20;PE=13;SR=7;ALG=PROD;AF=5.94e-05;NSAMP=1;MSQ=458.63;AN=16834;AC=1;NS=8438;AC_Hom=0;AC_Het=1;AC_Hemi=0;MAF=5.92557e-05;HWE=1;NFAM=1	.
2	50946598	50946989	2	50964741	50965136	157863	221.74	+	-	DEL	PASS	157863	N	<DEL>	.	.	.	SVTYPE=DEL;POS=50946608;SVLEN=-18523;END=50965131;STRANDS=+-:8;IMPRECISE;CIPOS=-10,381;CIEND=-390,5;CIPOS95=-2,79;CIEND95=-144,0;SU=8;PE=8;SR=0;ALG=PROD;AF=5.94e-05;NSAMP=1;MSQ=221.74;AN=16834;AC=1;NS=8438;AC_Hom=0;AC_Het=1;AC_Hemi=0;MAF=5.92557e-05;HWE=1;NFAM=1	.
2	50958175	50958222	2	50986076	50986121	157864	1081.96	+	-	DEL	PASS	157864	N	<DEL>	.	.	.	SVTYPE=DEL;POS=50958199;SVLEN=-27901;END=50986100;STRANDS=+-:48;CIPOS=-24,23;CIEND=-24,21;CIPOS95=0,0;CIEND95=0,0;SU=48;PE=29;SR=19;ALG=PROD;AF=0.0001782;NSAMP=3;MSQ=360.65;AN=16834;AC=3;NS=8438;AC_Hom=0;AC_Het=3;AC_Hemi=0;MAF=0.000177767;HWE=1;NFAM=3	.
2	50971298	50971303	2	50989015	50989035	157865	608.42	+	-	DEL	PASS	157865	N	<DEL>	.	.	.	SVTYPE=DEL;POS=50971301;SVLEN=-17724;END=50989025;STRANDS=+-:25;CIPOS=-3,2;CIEND=-10,10;CIPOS95=0,0;CIEND95=0,0;SU=25;PE=16;SR=9;ALG=PROD;AF=5.94e-05;NSAMP=1;MSQ=608.42;AN=16834;AC=1;NS=8438;AC_Hom=0;AC_Het=1;AC_Hemi=0;MAF=5.92557e-05;HWE=1;NFAM=1	.
2	50976300	50976313	2	50985260	50985275	157866	137.7	+	-	DEL	PASS	157866	N	<DEL>	.	.	.	SVTYPE=DEL;POS=50976306;SVLEN=-8963;END=50985269;STRANDS=+-:8;CIPOS=-6,7;CIEND=-9,6;CIPOS95=0,0;CIEND95=0,0;SU=8;PE=4;SR=4;ALG=PROD;AF=5.94e-05;NSAMP=1;MSQ=137.7;AN=16834;AC=1;NS=8438;AC_Hom=0;AC_Het=1;AC_Hemi=0;MAF=5.92557e-05;HWE=1;NFAM=1	.
2	50986968	50986985	8	33065056	33065073	35437	4.73	-	-	BND	LOW	35437_1	N	[8:33065067[N	35437_2	N	[2:50986979[N	SVTYPE=BND;POS=50986979;STRANDS=--:4;IMPRECISE;CIPOS=-10,7;CIEND=-10,7;CIPOS95=-2,0;CIEND95=-2,0;MATEID=35437_2;EVENT=35437;SU=4;PE=0;SR=4;ALG=PROD;AF=5.94e-05;NSAMP=1;MSQ=4.73;AN=16834;AC=1;NS=8438;AC_Hom=0;AC_Het=1;AC_Hemi=0;MAF=5.92557e-05;HWE=1;NFAM=1	SVTYPE=BND;POS=33065067;STRANDS=--:4;IMPRECISE;CIPOS=-10,7;CIEND=-10,7;CIPOS95=-2,0;CIEND95=-2,0;MATEID=35437_1;EVENT=35437;SECONDARY;SU=4;PE=0;SR=4;ALG=PROD;AF=5.94e-05;NSAMP=1;MSQ=4.73;AN=16834;AC=1;NS=8438;AC_Hom=0;AC_Het=1;AC_Hemi=0;MAF=5.92557e-05;HWE=1;NFAM=1
2	50993517	50993531	2	51134674	51134689	157867	158.74	+	-	DEL	PASS	157867	N	<DEL>	.	.	.	SVTYPE=DEL;POS=50993523;SVLEN=-141160;END=51134683;STRANDS=+-:9;CIPOS=-6,8;CIEND=-9,6;CIPOS95=0,0;CIEND95=0,0;SU=9;PE=5;SR=4;ALG=PROD;AF=5.94e-05;NSAMP=1;MSQ=158.74;AN=16834;AC=1;NS=8438;AC_Hom=0;AC_Het=1;AC_Hemi=0;MAF=5.92557e-05;HWE=1;NFAM=1	.
2	50998766	50998780	2	51000584	51000604	157868	77.39	+	-	BND	LOW	157868_1	N	N[2:51000595[	157868_2	N	]2:50998773]N	SVTYPE=BND;POS=50998773;STRANDS=+-:13;CIPOS=-7,7;CIEND=-10,10;CIPOS95=0,0;CIEND95=0,0;MATEID=157868_2;EVENT=157868;SU=13;PE=9;SR=4;ALG=PROD;AF=5.94e-05;NSAMP=1;MSQ=77.39;AN=16834;AC=1;NS=8438;AC_Hom=0;AC_Het=1;AC_Hemi=0;MAF=5.92557e-05;HWE=1;NFAM=1	SVTYPE=BND;POS=51000595;STRANDS=+-:13;CIPOS=-10,10;CIEND=-7,7;CIPOS95=0,0;CIEND95=0,0;MATEID=157868_1;EVENT=157868;SECONDARY;SU=13;PE=9;SR=4;ALG=PROD;AF=5.94e-05;NSAMP=1;MSQ=77.39;AN=16834;AC=1;NS=8438;AC_Hom=0;AC_Het=1;AC_Hemi=0;MAF=5.92557e-05;HWE=1;NFAM=1
2	51003134	51003147	2	51061345	51061365	157869	134.76	+	-	DEL	PASS	157869	N	<DEL>	.	.	.	SVTYPE=DEL;POS=51003140;SVLEN=-58215;END=51061355;STRANDS=+-:10;CIPOS=-6,7;CIEND=-10,10;CIPOS95=0,0;CIEND95=0,0;SU=10;PE=6;SR=4;ALG=PROD;AF=5.94e-05;NSAMP=1;MSQ=134.76;AN=16834;AC=1;NS=8438;AC_Hom=0;AC_Het=1;AC_Hemi=0;MAF=5.92557e-05;HWE=1;NFAM=1	.
2	51009199	51009207	2	51015998	51016008	157870	21831.5	+	-	DEL	PASS	157870	N	<DEL>	.	.	.	SVTYPE=DEL;POS=51009202;SVLEN=-6800;END=51016002;STRANDS=+-:942;CIPOS=-3,5;CIEND=-4,6;CIPOS95=0,0;CIEND95=0,0;SU=942;PE=504;SR=438;ALG=PROD;AF=0.002376;NSAMP=40;MSQ=545.79;AN=16834;AC=40;NS=8438;AC_Hom=0;AC_Het=40;AC_Hemi=0;MAF=0.00237023;HWE=1;NFAM=40	.
2	51012252	51012272	2	51013518	51013537	270462	126.28	-	+	BND	LOW	270462_1	N	]2:51013527]N	270462_2	N	N[2:51012263[	SVTYPE=BND;POS=51012263;STRANDS=-+:14;CIPOS=-10,10;CIEND=-9,10;CIPOS95=0,0;CIEND95=0,0;MATEID=270462_2;EVENT=270462;SU=14;PE=3;SR=11;ALG=PROD;AF=5.94e-05;NSAMP=1;MSQ=124.83;AN=16834;AC=1;NS=8438;AC_Hom=0;AC_Het=1;AC_Hemi=0;MAF=5.92557e-05;HWE=1;NFAM=1	SVTYPE=BND;POS=51013527;STRANDS=-+:14;CIPOS=-9,10;CIEND=-10,10;CIPOS95=0,0;CIEND95=0,0;MATEID=270462_1;EVENT=270462;SECONDARY;SU=14;PE=3;SR=11;ALG=PROD;AF=5.94e-05;NSAMP=1;MSQ=124.83;AN=16834;AC=1;NS=8438;AC_Hom=0;AC_Het=1;AC_Hemi=0;MAF=5.92557e-05;HWE=1;NFAM=1
2	51012258	51012267	2	51013420	51013440	157871	164.5	+	-	BND	LOW	157871_1	N	N[2:51013431[	157871_2	N	]2:51012263]N	SVTYPE=BND;POS=51012263;STRANDS=+-:9;CIPOS=-5,4;CIEND=-10,10;CIPOS95=0,0;CIEND95=0,0;MATEID=157871_2;EVENT=157871;SU=9;PE=2;SR=7;ALG=PROD;AF=5.94e-05;NSAMP=1;MSQ=164.5;AN=16834;AC=1;NS=8438;AC_Hom=0;AC_Het=1;AC_Hemi=0;MAF=5.92557e-05;HWE=1;NFAM=1	SVTYPE=BND;POS=51013431;STRANDS=+-:9;CIPOS=-10,10;CIEND=-5,4;CIPOS95=0,0;CIEND95=0,0;MATEID=157871_1;EVENT=157871;SECONDARY;SU=9;PE=2;SR=7;ALG=PROD;AF=5.94e-05;NSAMP=1;MSQ=164.5;AN=16834;AC=1;NS=8438;AC_Hom=0;AC_Het=1;AC_Hemi=0;MAF=5.92557e-05;HWE=1;NFAM=1
2	51015520	51015536	2	51030984	51031003	157872	122.54	+	-	DEL	PASS	157872	N	<DEL>	.	.	.	SVTYPE=DEL;POS=51015526;SVLEN=-15468;END=51030994;STRANDS=+-:9;IMPRECISE;CIPOS=-6,10;CIEND=-10,9;CIPOS95=-2,3;CIEND95=-3,1;SU=9;PE=8;SR=1;ALG=PROD;AF=5.94e-05;NSAMP=1;MSQ=122.54;AN=16834;AC=1;NS=8438;AC_Hom=0;AC_Het=1;AC_Hemi=0;MAF=5.92557e-05;HWE=1;NFAM=1	.
2	51039699	51039702	2	51041236	51041256	157873	680.37	+	-	DEL	PASS	157873	N	<DEL>	.	.	.	SVTYPE=DEL;POS=51039701;SVLEN=-1545;END=51041246;STRANDS=+-:27;CIPOS=-2,1;CIEND=-10,10;CIPOS95=0,0;CIEND95=0,0;SU=27;PE=14;SR=13;ALG=PROD;AF=5.94e-05;NSAMP=1;MSQ=680.37;AN=16834;AC=1;NS=8438;AC_Hom=0;AC_Het=1;AC_Hemi=0;MAF=5.92557e-05;HWE=1;NFAM=1	.
2	51040115	51040132	2	51233315	51233335	157874	221.74	+	-	DEL	PASS	157874	N	<DEL>	.	.	.	SVTYPE=DEL;POS=51040122;SVLEN=-193203;END=51233325;STRANDS=+-:6;IMPRECISE;CIPOS=-7,10;CIEND=-10,10;CIPOS95=-1,1;CIEND95=-1,0;SU=6;PE=3;SR=3;ALG=PROD;AF=5.94e-05;NSAMP=1;MSQ=221.74;AN=16834;AC=1;NS=8438;AC_Hom=0;AC_Het=1;AC_Hemi=0;MAF=5.92557e-05;HWE=1;NFAM=1	.
2	51042656	51042661	2	51043087	51043107	157875	527.51	+	-	DEL	PASS	157875	N	<DEL>	.	.	.	SVTYPE=DEL;POS=51042659;SVLEN=-438;END=51043097;STRANDS=+-:23;CIPOS=-3,2;CIEND=-10,10;CIPOS95=0,0;CIEND95=0,0;SU=23;PE=13;SR=10;ALG=PROD;AF=5.94e-05;NSAMP=1;MSQ=527.51;AN=16834;AC=1;NS=8438;AC_Hom=0;AC_Het=1;AC_Hemi=0;MAF=5.92557e-05;HWE=1;NFAM=1	.
2	51047553	51047558	2	51066820	51066822	157876	728.53	+	-	DEL	PASS	157876	N	<DEL>	.	.	.	SVTYPE=DEL;POS=51047556;SVLEN=-19266;END=51066822;STRANDS=+-:28;CIPOS=-3,2;CIEND=-2,0;CIPOS95=0,0;CIEND95=0,0;SU=28;PE=16;SR=12;ALG=PROD;AF=5.94e-05;NSAMP=1;MSQ=728.53;AN=16834;AC=1;NS=8438;AC_Hom=0;AC_Het=1;AC_Hemi=0;MAF=5.92557e-05;HWE=1;NFAM=1	.
2	51086174	51086179	2	51086583	51086586	157877	824.47	+	-	DEL	PASS	157877	N	<DEL>	.	.	.	SVTYPE=DEL;POS=51086177;SVLEN=-409;END=51086586;STRANDS=+-:31;CIPOS=-3,2;CIEND=-3,0;CIPOS95=0,0;CIEND95=0,0;SU=31;PE=20;SR=11;ALG=PROD;AF=5.94e-05;NSAMP=1;MSQ=824.47;AN=16834;AC=1;NS=8438;AC_Hom=0;AC_Het=1;AC_Hemi=0;MAF=5.92557e-05;HWE=1;NFAM=1	.
2	51093944	51093949	2	51095582	51095602	157878	566.53	+	-	DEL	PASS	157878	N	<DEL>	.	.	.	SVTYPE=DEL;POS=51093947;SVLEN=-1645;END=51095592;STRANDS=+-:24;CIPOS=-3,2;CIEND=-10,10;CIPOS95=0,0;CIEND95=0,0;SU=24;PE=14;SR=10;ALG=PROD;AF=5.94e-05;NSAMP=1;MSQ=566.53;AN=16834;AC=1;NS=8438;AC_Hom=0;AC_Het=1;AC_Hemi=0;MAF=5.92557e-05;HWE=1;NFAM=1	.
2	51154508	51154520	2	51158378	51158380	157879	821.27	+	-	DEL	PASS	157879	N	<DEL>	.	.	.	SVTYPE=DEL;POS=51154514;SVLEN=-3866;END=51158380;STRANDS=+-:38;CIPOS=-6,6;CIEND=-2,0;CIPOS95=0,0;CIEND95=0,0;SU=38;PE=21;SR=17;ALG=PROD;AF=5.94e-05;NSAMP=1;MSQ=821.27;AN=16834;AC=1;NS=8438;AC_Hom=0;AC_Het=1;AC_Hemi=0;MAF=5.92557e-05;HWE=1;NFAM=1	.
2	51155960	51155980	2	51249743	51249749	270463	243.75	-	+	DUP	PASS	270463	N	<DUP>	.	.	.	SVTYPE=DUP;POS=51155970;SVLEN=93776;END=51249746;STRANDS=-+:20;CIPOS=-10,10;CIEND=-3,3;CIPOS95=0,0;CIEND95=0,0;SU=20;PE=12;SR=8;ALG=PROD;AF=0.0001188;NSAMP=1;MSQ=242.86;AN=16834;AC=2;NS=8438;AC_Hom=2;AC_Het=0;AC_Hemi=0;MAF=0.000118511;HWE=5.92593e-05;NFAM=1	.
2	51175655	51175673	2	51200392	51200405	157880	152.73	+	-	DEL	PASS	157880	N	<DEL>	.	.	.	SVTYPE=DEL;POS=51175663;SVLEN=-24737;END=51200400;STRANDS=+-:10;CIPOS=-8,10;CIEND=-8,5;CIPOS95=0,0;CIEND95=0,0;SU=10;PE=6;SR=4;ALG=PROD;AF=5.94e-05;NSAMP=1;MSQ=152.73;AN=16834;AC=1;NS=8438;AC_Hom=0;AC_Het=1;AC_Hemi=0;MAF=5.92557e-05;HWE=1;NFAM=1	.
2	51177009	51177022	2	51177446	51177457	157881	347.67	+	-	DEL	PASS	157881	N	<DEL>	.	.	.	SVTYPE=DEL;POS=51177016;SVLEN=-437;END=51177453;STRANDS=+-:10;CIPOS=-7,6;CIEND=-7,4;CIPOS95=0,0;CIEND95=0,0;SU=10;PE=5;SR=5;ALG=PROD;AF=5.94e-05;NSAMP=1;MSQ=347.67;AN=16834;AC=1;NS=8438;AC_Hom=0;AC_Het=1;AC_Hemi=0;MAF=5.92557e-05;HWE=1;NFAM=1	.
2	51178665	51179086	7	128436783	128437203	35156	2691.79	-	+	BND	LOW	35156_1	N	]7:128436793]N	35156_2	N	N[2:51179077[	SVTYPE=BND;POS=51179077;STRANDS=-+:4;IMPRECISE;CIPOS=-411,10;CIEND=-10,410;CIPOS95=-114,2;CIEND95=0,108;MATEID=35156_2;EVENT=35156;SU=4;PE=4;SR=0;ALG=PROD;AF=0.006356;NSAMP=107;MSQ=23.89;AN=16834;AC=107;NS=8438;AC_Hom=0;AC_Het=107;AC_Hemi=0;MAF=0.00634036;HWE=1;NFAM=106	SVTYPE=BND;POS=128436793;STRANDS=-+:4;IMPRECISE;CIPOS=-10,410;CIEND=-411,10;CIPOS95=0,108;CIEND95=-114,2;MATEID=35156_1;EVENT=35156;SECONDARY;SU=4;PE=4;SR=0;ALG=PROD;AF=0.006356;NSAMP=107;MSQ=23.89;AN=16834;AC=107;NS=8438;AC_Hom=0;AC_Het=107;AC_Hemi=0;MAF=0.00634036;HWE=1;NFAM=106
2	51179058	51179114	14	25581735	25581793	28751	112731.0	-	+	BND	LOW	28751_1	N	]14:25581763]N	28751_2	N	N[2:51179089[	SVTYPE=BND;POS=51179089;STRANDS=-+:13;IMPRECISE;CIPOS=-30,26;CIEND=-28,30;CIPOS95=-2,2;CIEND95=0,0;MATEID=28751_2;EVENT=28751;SU=13;PE=7;SR=6;ALG=PROD;AF=0.1143;NSAMP=1922;MSQ=58.06;AN=16834;AC=1924;NS=8438;AC_Hom=4;AC_Het=1924;AC_Hemi=0;MAF=0.114245;HWE=0;NFAM=1836	SVTYPE=BND;POS=25581763;STRANDS=-+:13;IMPRECISE;CIPOS=-28,30;CIEND=-30,26;CIPOS95=0,0;CIEND95=-2,2;MATEID=28751_1;EVENT=28751;SECONDARY;SU=13;PE=7;SR=6;ALG=PROD;AF=0.1143;NSAMP=1922;MSQ=58.06;AN=16834;AC=1924;NS=8438;AC_Hom=4;AC_Het=1924;AC_Hemi=0;MAF=0.114245;HWE=0;NFAM=1836
2	51179076	51179112	4	82630125	82630145	32743	260.41	-	-	BND	LOW	32743_1	N	[4:82630136[N	32743_2	N	[2:51179087[N	SVTYPE=BND;POS=51179087;STRANDS=--:20;CIPOS=-10,26;CIEND=-10,10;CIPOS95=0,0;CIEND95=0,0;MATEID=32743_2;EVENT=32743;SU=20;PE=11;SR=9;ALG=PROD;AF=0.0008911;NSAMP=15;MSQ=14.41;AN=16834;AC=15;NS=8438;AC_Hom=0;AC_Het=16;AC_Hemi=0;MAF=0.000948092;HWE=1;NFAM=15	SVTYPE=BND;POS=82630136;STRANDS=--:20;CIPOS=-10,10;CIEND=-10,26;CIPOS95=0,0;CIEND95=0,0;MATEID=32743_1;EVENT=32743;SECONDARY;SU=20;PE=11;SR=9;ALG=PROD;AF=0.0008911;NSAMP=15;MSQ=14.41;AN=16834;AC=15;NS=8438;AC_Hom=0;AC_Het=16;AC_Hemi=0;MAF=0.000948092;HWE=1;NFAM=15
2	51179077	51179097	8	85932137	85932156	35618	14.51	-	-	BND	LOW	35618_1	N	[8:85932148[N	35618_2	N	[2:51179088[N	SVTYPE=BND;POS=51179088;STRANDS=--:4;IMPRECISE;CIPOS=-10,10;CIEND=-10,9;CIPOS95=-1,0;CIEND95=-1,1;MATEID=35618_2;EVENT=35618;SU=4;PE=2;SR=2;ALG=PROD;AF=5.94e-05;NSAMP=1;MSQ=9.3;AN=16834;AC=1;NS=8438;AC_Hom=0;AC_Het=1;AC_Hemi=0;MAF=5.92557e-05;HWE=1;NFAM=1	SVTYPE=BND;POS=85932148;STRANDS=--:4;IMPRECISE;CIPOS=-10,9;CIEND=-10,10;CIPOS95=-1,1;CIEND95=-1,0;MATEID=35618_1;EVENT=35618;SECONDARY;SU=4;PE=2;SR=2;ALG=PROD;AF=5.94e-05;NSAMP=1;MSQ=9.3;AN=16834;AC=1;NS=8438;AC_Hom=0;AC_Het=1;AC_Hemi=0;MAF=5.92557e-05;HWE=1;NFAM=1
2	51179079	51179080	2	154752594	154752596	270464	57588.8	-	+	BND	LOW	270464_1	N	]2:154752595]N	270464_2	N	N[2:51179081[	SVTYPE=BND;POS=51179081;STRANDS=-+:1888;CIPOS=-1,0;CIEND=-1,1;CIPOS95=0,0;CIEND95=0,0;MATEID=270464_2;EVENT=270464;SU=1888;PE=1206;SR=682;ALG=PROD;AF=0.1542;NSAMP=2475;MSQ=22.62;AN=16834;AC=2596;NS=8438;AC_Hom=244;AC_Het=2360;AC_Hemi=0;MAF=0.154302;HWE=6.14165e-12;NFAM=2186	SVTYPE=BND;POS=154752595;STRANDS=-+:1888;CIPOS=-1,1;CIEND=-1,0;CIPOS95=0,0;CIEND95=0,0;MATEID=270464_1;EVENT=270464;SECONDARY;SU=1888;PE=1206;SR=682;ALG=PROD;AF=0.1542;NSAMP=2475;MSQ=22.62;AN=16834;AC=2596;NS=8438;AC_Hom=244;AC_Het=2360;AC_Hemi=0;MAF=0.154302;HWE=6.14165e-12;NFAM=2186
2	51179890	51179947	2	51179943	51180000	157882	345.73	+	-	DEL	PASS	157882	N	<DEL>	.	.	.	SVTYPE=DEL;POS=51179919;SVLEN=-53;END=51179972;STRANDS=+-:9;CIPOS=-29,28;CIEND=-29,28;CIPOS95=0,0;CIEND95=0,0;SU=9;PE=0;SR=9;ALG=PROD;AF=0.0001782;NSAMP=3;MSQ=115.03;AN=16834;AC=3;NS=8438;AC_Hom=0;AC_Het=3;AC_Hemi=0;MAF=0.000177767;HWE=1;NFAM=3	.
2	51183188	51183195	2	51185676	51185680	157883	5125.23	+	-	BND	PASS	157883_1	N	N[2:51185680[	157883_2	N	]2:51183191]N	SVTYPE=BND;POS=51183191;STRANDS=+-:214;CIPOS=-3,4;CIEND=-3,1;CIPOS95=0,0;CIEND95=0,0;MATEID=157883_2;EVENT=157883;SU=214;PE=129;SR=85;ALG=PROD;AF=0.0007128;NSAMP=12;MSQ=427.1;AN=16834;AC=12;NS=8438;AC_Hom=0;AC_Het=12;AC_Hemi=0;MAF=0.000711069;HWE=1;NFAM=12	SVTYPE=BND;POS=51185680;STRANDS=+-:214;CIPOS=-3,1;CIEND=-3,4;CIPOS95=0,0;CIEND95=0,0;MATEID=157883_1;EVENT=157883;SECONDARY;SU=214;PE=129;SR=85;ALG=PROD;AF=0.0007128;NSAMP=12;MSQ=427.1;AN=16834;AC=12;NS=8438;AC_Hom=0;AC_Het=12;AC_Hemi=0;MAF=0.000711069;HWE=1;NFAM=12
2	51185763	51185809	2	51190048	51190108	157884	1255.98	+	-	DEL	PASS	157884	N	<DEL>	.	.	.	SVTYPE=DEL;POS=51185786;SVLEN=-4292;END=51190078;STRANDS=+-:48;CIPOS=-23,23;CIEND=-30,30;CIPOS95=0,0;CIEND95=0,0;SU=48;PE=30;SR=18;ALG=PROD;AF=0.0001188;NSAMP=2;MSQ=627.99;AN=16834;AC=2;NS=8438;AC_Hom=0;AC_Het=2;AC_Hemi=0;MAF=0.000118511;HWE=1;NFAM=2	.
2	51188532	51188550	2	51199977	51199997	157885	575.36	+	-	DEL	PASS	157885	N	<DEL>	.	.	.	SVTYPE=DEL;POS=51188540;SVLEN=-11447;END=51199987;STRANDS=+-:25;CIPOS=-8,10;CIEND=-10,10;CIPOS95=0,0;CIEND95=0,0;SU=25;PE=15;SR=10;ALG=PROD;AF=5.94e-05;NSAMP=1;MSQ=575.35;AN=16834;AC=1;NS=8438;AC_Hom=0;AC_Het=1;AC_Hemi=0;MAF=5.92557e-05;HWE=1;NFAM=1	.
2	51193706	51193714	2	51203391	51203411	157886	371.72	+	-	DEL	PASS	157886	N	<DEL>	.	.	.	SVTYPE=DEL;POS=51193710;SVLEN=-9691;END=51203401;STRANDS=+-:16;CIPOS=-4,4;CIEND=-10,10;CIPOS95=0,0;CIEND95=0,0;SU=16;PE=10;SR=6;ALG=PROD;AF=5.94e-05;NSAMP=1;MSQ=371.65;AN=16834;AC=1;NS=8438;AC_Hom=0;AC_Het=1;AC_Hemi=0;MAF=5.92557e-05;HWE=1;NFAM=1	.
2	51195375	51195391	2	51228124	51228130	157887	611.56	+	-	DEL	PASS	157887	N	<DEL>	.	.	.	SVTYPE=DEL;POS=51195381;SVLEN=-32748;END=51228129;STRANDS=+-:22;CIPOS=-6,10;CIEND=-5,1;CIPOS95=0,0;CIEND95=0,0;SU=22;PE=15;SR=7;ALG=PROD;AF=5.94e-05;NSAMP=1;MSQ=611.55;AN=16834;AC=1;NS=8438;AC_Hom=0;AC_Het=1;AC_Hemi=0;MAF=5.92557e-05;HWE=1;NFAM=1	.
2	51211239	51211242	2	51213945	51213965	157888	671.48	+	-	DEL	PASS	157888	N	<DEL>	.	.	.	SVTYPE=DEL;POS=51211241;SVLEN=-2714;END=51213955;STRANDS=+-:28;CIPOS=-2,1;CIEND=-10,10;CIPOS95=0,0;CIEND95=0,0;SU=28;PE=14;SR=14;ALG=PROD;AF=5.94e-05;NSAMP=1;MSQ=671.48;AN=16834;AC=1;NS=8438;AC_Hom=0;AC_Het=1;AC_Hemi=0;MAF=5.92557e-05;HWE=1;NFAM=1	.
2	51224548	51224548	2	51225542	51225542	157889	1.59753e+06	+	-	DEL	PASS	157889	N	<DEL>	.	.	.	SVTYPE=DEL;POS=51224548;SVLEN=-994;END=51225542;STRANDS=+-:63133;CIPOS=0,0;CIEND=0,0;CIPOS95=0,0;CIEND95=0,0;SU=63133;PE=34099;SR=29034;ALG=PROD;AF=0.2089;NSAMP=2981;MSQ=534.91;AN=16834;AC=3516;NS=8438;AC_Hom=1070;AC_Het=2451;AC_Hemi=0;MAF=0.208639;HWE=1.16667e-26;NFAM=2805	.
2	51229383	51229391	2	51235591	51235611	157890	335.65	+	-	DEL	PASS	157890	N	<DEL>	.	.	.	SVTYPE=DEL;POS=51229387;SVLEN=-6214;END=51235601;STRANDS=+-:15;CIPOS=-4,4;CIEND=-10,10;CIPOS95=0,0;CIEND95=0,0;SU=15;PE=8;SR=7;ALG=PROD;AF=5.94e-05;NSAMP=1;MSQ=335.64;AN=16834;AC=1;NS=8438;AC_Hom=0;AC_Het=1;AC_Hemi=0;MAF=5.92557e-05;HWE=1;NFAM=1	.
2	51248228	51248235	2	51250645	51250651	157891	257.68	+	-	DEL	PASS	157891	N	<DEL>	.	.	.	SVTYPE=DEL;POS=51248232;SVLEN=-2417;END=51250649;STRANDS=+-:14;CIPOS=-4,3;CIEND=-4,2;CIPOS95=0,0;CIEND95=0,0;SU=14;PE=6;SR=8;ALG=PROD;AF=5.94e-05;NSAMP=1;MSQ=257.68;AN=16834;AC=1;NS=8438;AC_Hom=0;AC_Het=1;AC_Hemi=0;MAF=5.92557e-05;HWE=1;NFAM=1	.
2	51249808	51249827	2	51251605	51251625	157892	350.61	+	-	DEL	PASS	157892	N	<DEL>	.	.	.	SVTYPE=DEL;POS=51249817;SVLEN=-1798;END=51251615;STRANDS=+-:17;CIPOS=-9,10;CIEND=-10,10;CIPOS95=0,0;CIEND95=0,0;SU=17;PE=12;SR=5;ALG=PROD;AF=5.94e-05;NSAMP=1;MSQ=350.61;AN=16834;AC=1;NS=8438;AC_Hom=0;AC_Het=1;AC_Hemi=0;MAF=5.92557e-05;HWE=1;NFAM=1	.
2	51264501	51264505	2	51268519	51268523	157893	611.55	+	-	DEL	PASS	157893	N	<DEL>	.	.	.	SVTYPE=DEL;POS=51264504;SVLEN=-4018;END=51268522;STRANDS=+-:26;CIPOS=-3,1;CIEND=-3,1;CIPOS95=0,0;CIEND95=0,0;SU=26;PE=13;SR=13;ALG=PROD;AF=5.94e-05;NSAMP=1;MSQ=611.55;AN=16834;AC=1;NS=8438;AC_Hom=0;AC_Het=1;AC_Hemi=0;MAF=5.92557e-05;HWE=1;NFAM=1	.
2	51268038	51268058	2	51352228	51352244	157894	179.72	+	-	DEL	PASS	157894	N	<DEL>	.	.	.	SVTYPE=DEL;POS=51268048;SVLEN=-84190;END=51352238;STRANDS=+-:10;IMPRECISE;CIPOS=-10,10;CIEND=-10,6;CIPOS95=-1,1;CIEND95=-1,0;SU=10;PE=8;SR=2;ALG=PROD;AF=5.94e-05;NSAMP=1;MSQ=179.72;AN=16834;AC=1;NS=8438;AC_Hom=0;AC_Het=1;AC_Hemi=0;MAF=5.92557e-05;HWE=1;NFAM=1	.
2	51278712	51278725	2	51438225	51438245	157895	128.68	+	-	DEL	PASS	157895	N	<DEL>	.	.	.	SVTYPE=DEL;POS=51278718;SVLEN=-159517;END=51438235;STRANDS=+-:9;CIPOS=-6,7;CIEND=-10,10;CIPOS95=0,0;CIEND95=0,0;SU=9;PE=5;SR=4;ALG=PROD;AF=5.94e-05;NSAMP=1;MSQ=128.68;AN=16834;AC=1;NS=8438;AC_Hom=0;AC_Het=1;AC_Hemi=0;MAF=5.92557e-05;HWE=1;NFAM=1	.
2	51279919	51279979	2	51279975	51280035	157896	1170.8	+	-	BND	LOW	157896_1	N	N[2:51280006[	157896_2	N	]2:51279949]N	SVTYPE=BND;POS=51279949;STRANDS=+-:40;CIPOS=-30,30;CIEND=-30,30;CIPOS95=0,0;CIEND95=0,0;MATEID=157896_2;EVENT=157896;SU=40;PE=0;SR=40;ALG=PROD;AF=0.0004158;NSAMP=7;MSQ=166.97;AN=16834;AC=7;NS=8438;AC_Hom=0;AC_Het=7;AC_Hemi=0;MAF=0.00041479;HWE=1;NFAM=7	SVTYPE=BND;POS=51280006;STRANDS=+-:40;CIPOS=-30,30;CIEND=-30,30;CIPOS95=0,0;CIEND95=0,0;MATEID=157896_1;EVENT=157896;SECONDARY;SU=40;PE=0;SR=40;ALG=PROD;AF=0.0004158;NSAMP=7;MSQ=166.97;AN=16834;AC=7;NS=8438;AC_Hom=0;AC_Het=7;AC_Hemi=0;MAF=0.00041479;HWE=1;NFAM=7
2	51280516	51280534	2	51485973	51485981	157897	680.2	+	-	DEL	PASS	157897	N	<DEL>	.	.	.	SVTYPE=DEL;POS=51280524;SVLEN=-205455;END=51485979;STRANDS=+-:29;CIPOS=-8,10;CIEND=-6,2;CIPOS95=0,0;CIEND95=0,0;SU=29;PE=22;SR=7;ALG=PROD;AF=5.94e-05;NSAMP=1;MSQ=677.3;AN=16834;AC=1;NS=8438;AC_Hom=0;AC_Het=1;AC_Hemi=0;MAF=5.92557e-05;HWE=1;NFAM=1	.
2	51280707	51280707	2	51280848	51280851	303829	12852.4	+	+	INV	LOW	303829	N	<INV>	.	.	.	SVTYPE=INV;POS=51280707;SVLEN=142;END=51280849;STRANDS=++:115,--:959;CIPOS=0,0;CIEND=-1,2;CIPOS95=0,0;CIEND95=0,0;SU=1074;PE=506;SR=568;ALG=PROD;AF=0.006653;NSAMP=112;MSQ=114.65;AN=16834;AC=112;NS=8438;AC_Hom=0;AC_Het=112;AC_Hemi=0;MAF=0.00663664;HWE=1;NFAM=111	.
2	51297751	51297769	2	51421434	51421454	157898	236.77	+	-	DEL	PASS	157898	N	<DEL>	.	.	.	SVTYPE=DEL;POS=51297759;SVLEN=-123685;END=51421444;STRANDS=+-:10;CIPOS=-8,10;CIEND=-10,10;CIPOS95=0,0;CIEND95=0,0;SU=10;PE=4;SR=6;ALG=PROD;AF=5.94e-05;NSAMP=1;MSQ=236.77;AN=16834;AC=1;NS=8438;AC_Hom=0;AC_Het=1;AC_Hemi=0;MAF=5.92557e-05;HWE=1;NFAM=1	.
2	51300829	51300843	2	51301854	51301867	157899	245.72	+	-	DEL	PASS	157899	N	<DEL>	.	.	.	SVTYPE=DEL;POS=51300836;SVLEN=-1027;END=51301863;STRANDS=+-:11;CIPOS=-7,7;CIEND=-9,4;CIPOS95=0,0;CIEND95=0,0;SU=11;PE=7;SR=4;ALG=PROD;AF=5.94e-05;NSAMP=1;MSQ=245.72;AN=16834;AC=1;NS=8438;AC_Hom=0;AC_Het=1;AC_Hemi=0;MAF=5.92557e-05;HWE=1;NFAM=1	.
2	51326640	51326652	2	51375510	51375530	157900	401.66	+	-	DEL	PASS	157900	N	<DEL>	.	.	.	SVTYPE=DEL;POS=51326645;SVLEN=-48875;END=51375520;STRANDS=+-:16;CIPOS=-5,7;CIEND=-10,10;CIPOS95=0,0;CIEND95=0,0;SU=16;PE=12;SR=4;ALG=PROD;AF=5.94e-05;NSAMP=1;MSQ=401.65;AN=16834;AC=1;NS=8438;AC_Hom=0;AC_Het=1;AC_Hemi=0;MAF=5.92557e-05;HWE=1;NFAM=1	.
2	51343354	51343371	2	51376354	51376374	157901	629.59	+	-	DEL	PASS	157901	N	<DEL>	.	.	.	SVTYPE=DEL;POS=51343361;SVLEN=-33003;END=51376364;STRANDS=+-:23;CIPOS=-7,10;CIEND=-10,10;CIPOS95=0,0;CIEND95=0,0;SU=23;PE=12;SR=11;ALG=PROD;AF=5.94e-05;NSAMP=1;MSQ=629.59;AN=16834;AC=1;NS=8438;AC_Hom=0;AC_Het=1;AC_Hemi=0;MAF=5.92557e-05;HWE=1;NFAM=1	.
2	51345985	51346004	2	51349110	51349118	157902	137.76	+	-	DEL	PASS	157902	N	<DEL>	.	.	.	SVTYPE=DEL;POS=51345994;SVLEN=-3121;END=51349115;STRANDS=+-:10;CIPOS=-9,10;CIEND=-5,3;CIPOS95=0,0;CIEND95=0,0;SU=10;PE=3;SR=7;ALG=PROD;AF=5.94e-05;NSAMP=1;MSQ=137.76;AN=16834;AC=1;NS=8438;AC_Hom=0;AC_Het=1;AC_Hemi=0;MAF=5.92557e-05;HWE=1;NFAM=1	.
2	51357603	51357882	2	51367419	51367648	157903	98.75	+	-	DEL	PASS	157903	N	<DEL>	.	.	.	SVTYPE=DEL;POS=51357613;SVLEN=-10025;END=51367638;STRANDS=+-:5;IMPRECISE;CIPOS=-10,269;CIEND=-219,10;CIPOS95=-1,86;CIEND95=-103,2;SU=5;PE=5;SR=0;ALG=PROD;AF=5.94e-05;NSAMP=1;MSQ=98.75;AN=16834;AC=1;NS=8438;AC_Hom=0;AC_Het=1;AC_Hemi=0;MAF=5.92557e-05;HWE=1;NFAM=1	.
2	51363371	51363416	2	51363770	51363814	157904	958.84	+	-	DEL	PASS	157904	N	<DEL>	.	.	.	SVTYPE=DEL;POS=51363394;SVLEN=-399;END=51363793;STRANDS=+-:30;CIPOS=-23,22;CIEND=-23,21;CIPOS95=0,0;CIEND95=0,0;SU=30;PE=12;SR=18;ALG=PROD;AF=0.0001188;NSAMP=2;MSQ=479.42;AN=16834;AC=2;NS=8438;AC_Hom=0;AC_Het=2;AC_Hemi=0;MAF=0.000118511;HWE=1;NFAM=2	.
2	51367580	51367585	2	51485970	51485990	157905	774.18	+	-	DEL	PASS	157905	N	<DEL>	.	.	.	SVTYPE=DEL;POS=51367583;SVLEN=-118397;END=51485980;STRANDS=+-:28;CIPOS=-3,2;CIEND=-10,10;CIPOS95=0,0;CIEND95=0,0;SU=28;PE=17;SR=11;ALG=PROD;AF=0.0001188;NSAMP=2;MSQ=387.09;AN=16834;AC=2;NS=8438;AC_Hom=0;AC_Het=2;AC_Hemi=0;MAF=0.000118511;HWE=1;NFAM=2	.
2	51370956	51370967	2	51371071	51371082	157906	177.52	+	-	DEL	PASS	157906	N	<DEL>	.	.	.	SVTYPE=DEL;POS=51370962;SVLEN=-115;END=51371077;STRANDS=+-:6;CIPOS=-6,5;CIEND=-6,5;CIPOS95=0,0;CIEND95=0,0;SU=6;PE=0;SR=6;ALG=PROD;AF=5.94e-05;NSAMP=1;MSQ=176.84;AN=16834;AC=1;NS=8438;AC_Hom=0;AC_Het=1;AC_Hemi=0;MAF=5.92557e-05;HWE=1;NFAM=1	.
2	51373824	51373841	10	30078332	30078349	27001	286.66	-	-	BND	LOW	27001_1	N	[10:30078342[N	27001_2	N	[2:51373834[N	SVTYPE=BND;POS=51373834;STRANDS=--:29;CIPOS=-9,8;CIEND=-9,8;CIPOS95=0,0;CIEND95=0,0;MATEID=27001_2;EVENT=27001;SU=29;PE=0;SR=29;ALG=PROD;AF=0.001069;NSAMP=18;MSQ=10.63;AN=16834;AC=18;NS=8438;AC_Hom=0;AC_Het=18;AC_Hemi=0;MAF=0.0010666;HWE=1;NFAM=18	SVTYPE=BND;POS=30078342;STRANDS=--:29;CIPOS=-9,8;CIEND=-9,8;CIPOS95=0,0;CIEND95=0,0;MATEID=27001_1;EVENT=27001;SECONDARY;SU=29;PE=0;SR=29;ALG=PROD;AF=0.001069;NSAMP=18;MSQ=10.63;AN=16834;AC=18;NS=8438;AC_Hom=0;AC_Het=18;AC_Hemi=0;MAF=0.0010666;HWE=1;NFAM=18
2	51379201	51379201	4	176349036	176349036	33103	18185.5	+	+	BND	LOW	33103_1	N	N]4:176349036]	33103_2	N	N]2:51379201]	SVTYPE=BND;POS=51379201;STRANDS=++:3449;CIPOS=0,0;CIEND=0,0;CIPOS95=0,0;CIEND95=0,0;MATEID=33103_2;EVENT=33103;SU=3449;PE=0;SR=3449;ALG=PROD;AF=0.03695;NSAMP=622;MSQ=28.38;AN=16834;AC=622;NS=8438;AC_Hom=0;AC_Het=624;AC_Hemi=0;MAF=0.0369756;HWE=1.02704e-05;NFAM=605	SVTYPE=BND;POS=176349036;STRANDS=++:3449;CIPOS=0,0;CIEND=0,0;CIPOS95=0,0;CIEND95=0,0;MATEID=33103_1;EVENT=33103;SECONDARY;SU=3449;PE=0;SR=3449;ALG=PROD;AF=0.03695;NSAMP=622;MSQ=28.38;AN=16834;AC=622;NS=8438;AC_Hom=0;AC_Het=624;AC_Hemi=0;MAF=0.0369756;HWE=1.02704e-05;NFAM=605
2	51388287	51388330	20	11369731	11369773	30997	4754.45	-	+	BND	LOW	30997_1	N	]20:11369753]N	30997_2	N	N[2:51388310[	SVTYPE=BND;POS=51388310;STRANDS=-+:374;CIPOS=-22,21;CIEND=-22,20;CIPOS95=0,0;CIEND95=0,0;MATEID=30997_2;EVENT=30997;SU=374;PE=156;SR=218;ALG=PROD;AF=0.001247;NSAMP=21;MSQ=226.4;AN=16834;AC=21;NS=8438;AC_Hom=0;AC_Het=21;AC_Hemi=0;MAF=0.00124437;HWE=1;NFAM=21	SVTYPE=BND;POS=11369753;STRANDS=-+:374;CIPOS=-22,20;CIEND=-22,21;CIPOS95=0,0;CIEND95=0,0;MATEID=30997_1;EVENT=30997;SECONDARY;SU=374;PE=156;SR=218;ALG=PROD;AF=0.001247;NSAMP=21;MSQ=226.4;AN=16834;AC=21;NS=8438;AC_Hom=0;AC_Het=21;AC_Hemi=0;MAF=0.00124437;HWE=1;NFAM=21
2	51388433	51388476	20	11369740	11369784	30998	1984.08	+	-	BND	LOW	30998_1	N	N[20:11369764[	30998_2	N	]2:51388455]N	SVTYPE=BND;POS=51388455;STRANDS=+-:345;CIPOS=-22,21;CIEND=-23,21;CIPOS95=0,0;CIEND95=0,0;MATEID=30998_2;EVENT=30998;SU=345;PE=157;SR=188;ALG=PROD;AF=0.001129;NSAMP=19;MSQ=104.27;AN=16834;AC=19;NS=8438;AC_Hom=0;AC_Het=19;AC_Hemi=0;MAF=0.00112586;HWE=1;NFAM=19	SVTYPE=BND;POS=11369764;STRANDS=+-:345;CIPOS=-23,21;CIEND=-22,21;CIPOS95=0,0;CIEND95=0,0;MATEID=30998_1;EVENT=30998;SECONDARY;SU=345;PE=157;SR=188;ALG=PROD;AF=0.001129;NSAMP=19;MSQ=104.27;AN=16834;AC=19;NS=8438;AC_Hom=0;AC_Het=19;AC_Hemi=0;MAF=0.00112586;HWE=1;NFAM=19
2	51393201	51393213	2	51393370	51393381	157907	159.42	+	-	BND	LOW	157907_1	N	N[2:51393377[	157907_2	N	]2:51393208]N	SVTYPE=BND;POS=51393208;STRANDS=+-:6;CIPOS=-7,5;CIEND=-6,5;CIPOS95=0,0;CIEND95=0,0;MATEID=157907_2;EVENT=157907;SU=6;PE=0;SR=6;ALG=PROD;AF=0.0002376;NSAMP=4;MSQ=38.46;AN=16834;AC=4;NS=8438;AC_Hom=0;AC_Het=4;AC_Hemi=0;MAF=0.000237023;HWE=1;NFAM=4	SVTYPE=BND;POS=51393377;STRANDS=+-:6;CIPOS=-6,5;CIEND=-7,5;CIPOS95=0,0;CIEND95=0,0;MATEID=157907_1;EVENT=157907;SECONDARY;SU=6;PE=0;SR=6;ALG=PROD;AF=0.0002376;NSAMP=4;MSQ=38.46;AN=16834;AC=4;NS=8438;AC_Hom=0;AC_Het=4;AC_Hemi=0;MAF=0.000237023;HWE=1;NFAM=4
2	51413897	51414077	2	51414069	51414158	157908	67.68	+	-	BND	LOW	157908_1	N	N[2:51414149[	157908_2	N	]2:51413907]N	SVTYPE=BND;POS=51413907;STRANDS=+-:4;IMPRECISE;CIPOS=-10,170;CIEND=-79,10;CIPOS95=-2,112;CIEND95=-53,2;MATEID=157908_2;EVENT=157908;SU=4;PE=4;SR=0;ALG=PROD;AF=0.000297;NSAMP=5;MSQ=11.25;AN=16834;AC=5;NS=8438;AC_Hom=0;AC_Het=5;AC_Hemi=0;MAF=0.000296279;HWE=1;NFAM=5	SVTYPE=BND;POS=51414149;STRANDS=+-:4;IMPRECISE;CIPOS=-79,10;CIEND=-10,170;CIPOS95=-53,2;CIEND95=-2,112;MATEID=157908_1;EVENT=157908;SECONDARY;SU=4;PE=4;SR=0;ALG=PROD;AF=0.000297;NSAMP=5;MSQ=11.25;AN=16834;AC=5;NS=8438;AC_Hom=0;AC_Het=5;AC_Hemi=0;MAF=0.000296279;HWE=1;NFAM=5
2	51419963	51420012	2	51420091	51420140	157909	305.73	+	-	DEL	PASS	157909	N	<DEL>	.	.	.	SVTYPE=DEL;POS=51419988;SVLEN=-128;END=51420116;STRANDS=+-:11;CIPOS=-25,24;CIEND=-25,24;CIPOS95=0,0;CIEND95=0,0;SU=11;PE=0;SR=11;ALG=PROD;AF=0.0001188;NSAMP=2;MSQ=152.86;AN=16834;AC=2;NS=8438;AC_Hom=0;AC_Het=2;AC_Hemi=0;MAF=0.000118511;HWE=1;NFAM=2	.
2	51433286	51433291	2	51433392	51433397	157910	14399.2	+	-	BND	LOW	157910_1	N	N[2:51433396[	157910_2	N	]2:51433289]N	SVTYPE=BND;POS=51433289;STRANDS=+-:11;CIPOS=-3,2;CIEND=-3,2;CIPOS95=0,0;CIEND95=0,0;MATEID=157910_2;EVENT=157910;SU=11;PE=0;SR=11;ALG=PROD;AF=0.01539;NSAMP=252;MSQ=56.99;AN=16834;AC=259;NS=8438;AC_Hom=14;AC_Het=245;AC_Hemi=0;MAF=0.0153472;HWE=0.00362012;NFAM=249	SVTYPE=BND;POS=51433396;STRANDS=+-:11;CIPOS=-3,2;CIEND=-3,2;CIPOS95=0,0;CIEND95=0,0;MATEID=157910_1;EVENT=157910;SECONDARY;SU=11;PE=0;SR=11;ALG=PROD;AF=0.01539;NSAMP=252;MSQ=56.99;AN=16834;AC=259;NS=8438;AC_Hom=14;AC_Het=245;AC_Hemi=0;MAF=0.0153472;HWE=0.00362012;NFAM=249
2	51433287	51433466	2	51435317	51435644	157911	58598.4	+	-	DEL	PASS	157911	N	<DEL>	.	.	.	SVTYPE=DEL;POS=51433290;SVLEN=-2347;END=51435637;STRANDS=+-:282;IMPRECISE;CIPOS=-3,176;CIEND=-320,7;CIPOS95=-3,19;CIEND95=-22,7;SU=282;PE=282;SR=0;ALG=PROD;AF=0.0177;NSAMP=293;MSQ=199.99;AN=16834;AC=298;NS=8438;AC_Hom=10;AC_Het=288;AC_Hemi=0;MAF=0.0176582;HWE=0.191511;NFAM=290	.
2	51433291	51433291	2	51435205	51435205	303830	76291.6	+	+	BND	PASS	303830_1	N	N]2:51435205]	303830_2	N	N]2:51433291]	SVTYPE=BND;POS=51433291;STRANDS=++:4292;CIPOS=0,0;CIEND=0,0;CIPOS95=0,0;CIEND95=0,0;MATEID=303830_2;EVENT=303830;SU=4292;PE=2069;SR=2223;ALG=PROD;AF=0.0177;NSAMP=293;MSQ=260.38;AN=16834;AC=298;NS=8438;AC_Hom=10;AC_Het=288;AC_Hemi=0;MAF=0.0176582;HWE=0.191511;NFAM=290	SVTYPE=BND;POS=51435205;STRANDS=++:4292;CIPOS=0,0;CIEND=0,0;CIPOS95=0,0;CIEND95=0,0;MATEID=303830_1;EVENT=303830;SECONDARY;SU=4292;PE=2069;SR=2223;ALG=PROD;AF=0.0177;NSAMP=293;MSQ=260.38;AN=16834;AC=298;NS=8438;AC_Hom=10;AC_Het=288;AC_Hemi=0;MAF=0.0176582;HWE=0.191511;NFAM=290
2	51433333	51433350	11	42264180	42264197	27443	468.06	-	-	BND	LOW	27443_1	N	[11:42264190[N	27443_2	N	[2:51433343[N	SVTYPE=BND;POS=51433343;STRANDS=--:4;CIPOS=-9,8;CIEND=-9,8;CIPOS95=0,0;CIEND95=0,0;MATEID=27443_2;EVENT=27443;SU=4;PE=0;SR=4;ALG=PROD;AF=0.001544;NSAMP=26;MSQ=17.27;AN=16834;AC=26;NS=8438;AC_Hom=0;AC_Het=26;AC_Hemi=0;MAF=0.00154065;HWE=1;NFAM=26	SVTYPE=BND;POS=42264190;STRANDS=--:4;CIPOS=-9,8;CIEND=-9,8;CIPOS95=0,0;CIEND95=0,0;MATEID=27443_1;EVENT=27443;SECONDARY;SU=4;PE=0;SR=4;ALG=PROD;AF=0.001544;NSAMP=26;MSQ=17.27;AN=16834;AC=26;NS=8438;AC_Hom=0;AC_Het=26;AC_Hemi=0;MAF=0.00154065;HWE=1;NFAM=26
2	51433375	51433392	15	91560624	91560641	29406	31.75	+	-	BND	LOW	29406_1	N	N[15:91560634[	29406_2	N	]2:51433384]N	SVTYPE=BND;POS=51433384;STRANDS=+-:26;CIPOS=-9,8;CIEND=-9,8;CIPOS95=0,0;CIEND95=0,0;MATEID=29406_2;EVENT=29406;SU=26;PE=0;SR=26;ALG=PROD;AF=0.0001782;NSAMP=3;MSQ=6.31;AN=16834;AC=3;NS=8438;AC_Hom=0;AC_Het=3;AC_Hemi=0;MAF=0.000177767;HWE=1;NFAM=3	SVTYPE=BND;POS=91560634;STRANDS=+-:26;CIPOS=-9,8;CIEND=-9,8;CIPOS95=0,0;CIEND95=0,0;MATEID=29406_1;EVENT=29406;SECONDARY;SU=26;PE=0;SR=26;ALG=PROD;AF=0.0001782;NSAMP=3;MSQ=6.31;AN=16834;AC=3;NS=8438;AC_Hom=0;AC_Het=3;AC_Hemi=0;MAF=0.000177767;HWE=1;NFAM=3
2	51433375	51433392	16	78892941	78892958	29827	100.43	+	-	BND	LOW	29827_1	N	N[16:78892951[	29827_2	N	]2:51433384]N	SVTYPE=BND;POS=51433384;STRANDS=+-:29;CIPOS=-9,8;CIEND=-9,8;CIPOS95=0,0;CIEND95=0,0;MATEID=29827_2;EVENT=29827;SU=29;PE=0;SR=29;ALG=PROD;AF=0.0003564;NSAMP=6;MSQ=15.18;AN=16834;AC=6;NS=8438;AC_Hom=0;AC_Het=6;AC_Hemi=0;MAF=0.000355534;HWE=1;NFAM=6	SVTYPE=BND;POS=78892951;STRANDS=+-:29;CIPOS=-9,8;CIEND=-9,8;CIPOS95=0,0;CIEND95=0,0;MATEID=29827_1;EVENT=29827;SECONDARY;SU=29;PE=0;SR=29;ALG=PROD;AF=0.0003564;NSAMP=6;MSQ=15.18;AN=16834;AC=6;NS=8438;AC_Hom=0;AC_Het=6;AC_Hemi=0;MAF=0.000355534;HWE=1;NFAM=6
2	51434963	51434963	2	51435640	51435640	303831	78379.9	-	-	BND	PASS	303831_1	N	[2:51435641[N	303831_2	N	[2:51434964[N	SVTYPE=BND;POS=51434964;STRANDS=--:3865;CIPOS=0,0;CIEND=0,0;CIPOS95=0,0;CIEND95=0,0;MATEID=303831_2;EVENT=303831;SU=3865;PE=2142;SR=1723;ALG=PROD;AF=0.01764;NSAMP=292;MSQ=268.42;AN=16834;AC=297;NS=8438;AC_Hom=10;AC_Het=287;AC_Hemi=0;MAF=0.017599;HWE=0.190269;NFAM=289	SVTYPE=BND;POS=51435641;STRANDS=--:3865;CIPOS=0,0;CIEND=0,0;CIPOS95=0,0;CIEND95=0,0;MATEID=303831_1;EVENT=303831;SECONDARY;SU=3865;PE=2142;SR=1723;ALG=PROD;AF=0.01764;NSAMP=292;MSQ=268.42;AN=16834;AC=297;NS=8438;AC_Hom=10;AC_Het=287;AC_Hemi=0;MAF=0.017599;HWE=0.190269;NFAM=289
2	51455392	51455932	3	78193226	78193786	31919	33683.4	-	+	BND	LOW	31919_1	N	]3:78193234]N	31919_2	N	N[2:51455923[	SVTYPE=BND;POS=51455923;STRANDS=-+:4;IMPRECISE;CIPOS=-530,10;CIEND=-8,552;CIPOS95=-214,1;CIEND95=0,216;MATEID=31919_2;EVENT=31919;SU=4;PE=4;SR=0;ALG=PROD;AF=0.07324;NSAMP=1233;MSQ=26.54;AN=16834;AC=1233;NS=8438;AC_Hom=0;AC_Het=1237;AC_Hemi=0;MAF=0.0732994;HWE=9.29981e-22;NFAM=1171	SVTYPE=BND;POS=78193234;STRANDS=-+:4;IMPRECISE;CIPOS=-8,552;CIEND=-530,10;CIPOS95=0,216;CIEND95=-214,1;MATEID=31919_1;EVENT=31919;SECONDARY;SU=4;PE=4;SR=0;ALG=PROD;AF=0.07324;NSAMP=1233;MSQ=26.54;AN=16834;AC=1233;NS=8438;AC_Hom=0;AC_Het=1237;AC_Hemi=0;MAF=0.0732994;HWE=9.29981e-22;NFAM=1171
2	51466517	51466577	2	51466580	51466640	157912	1093.95	+	-	BND	LOW	157912_1	N	N[2:51466611[	157912_2	N	]2:51466547]N	SVTYPE=BND;POS=51466547;STRANDS=+-:37;CIPOS=-30,30;CIEND=-30,30;CIPOS95=0,0;CIEND95=0,0;MATEID=157912_2;EVENT=157912;SU=37;PE=0;SR=37;ALG=PROD;AF=0.0004752;NSAMP=8;MSQ=136.71;AN=16834;AC=8;NS=8438;AC_Hom=0;AC_Het=8;AC_Hemi=0;MAF=0.000474046;HWE=1;NFAM=8	SVTYPE=BND;POS=51466611;STRANDS=+-:37;CIPOS=-30,30;CIEND=-30,30;CIPOS95=0,0;CIEND95=0,0;MATEID=157912_1;EVENT=157912;SECONDARY;SU=37;PE=0;SR=37;ALG=PROD;AF=0.0004752;NSAMP=8;MSQ=136.71;AN=16834;AC=8;NS=8438;AC_Hom=0;AC_Het=8;AC_Hemi=0;MAF=0.000474046;HWE=1;NFAM=8
2	51487472	51487529	3	70898780	70898837	31887	556.26	-	+	BND	LOW	31887_1	N	]3:70898809]N	31887_2	N	N[2:51487502[	SVTYPE=BND;POS=51487502;STRANDS=-+:13;CIPOS=-29,28;CIEND=-29,28;CIPOS95=0,0;CIEND95=0,0;MATEID=31887_2;EVENT=31887;SU=13;PE=0;SR=13;ALG=PROD;AF=0.001129;NSAMP=13;MSQ=41.95;AN=16834;AC=19;NS=8438;AC_Hom=12;AC_Het=7;AC_Hemi=0;MAF=0.00112586;HWE=2.26985e-17;NFAM=12	SVTYPE=BND;POS=70898809;STRANDS=-+:13;CIPOS=-29,28;CIEND=-29,28;CIPOS95=0,0;CIEND95=0,0;MATEID=31887_1;EVENT=31887;SECONDARY;SU=13;PE=0;SR=13;ALG=PROD;AF=0.001129;NSAMP=13;MSQ=41.95;AN=16834;AC=19;NS=8438;AC_Hom=12;AC_Het=7;AC_Hemi=0;MAF=0.00112586;HWE=2.26985e-17;NFAM=12
2	51504569	51504569	2	51507669	51507669	157913	62014.7	+	-	DEL	PASS	157913	N	<DEL>	.	.	.	SVTYPE=DEL;POS=51504569;SVLEN=-3100;END=51507669;STRANDS=+-:2687;CIPOS=0,0;CIEND=0,0;CIPOS95=0,0;CIEND95=0,0;SU=2687;PE=1507;SR=1180;ALG=PROD;AF=0.009623;NSAMP=161;MSQ=385.18;AN=16834;AC=162;NS=8438;AC_Hom=2;AC_Het=160;AC_Hemi=0;MAF=0.00959943;HWE=0.541701;NFAM=158	.
2	51515700	51515717	2	51525086	51525106	157914	956.28	+	-	DEL	PASS	157914	N	<DEL>	.	.	.	SVTYPE=DEL;POS=51515707;SVLEN=-9389;END=51525096;STRANDS=+-:36;CIPOS=-7,10;CIEND=-10,10;CIPOS95=0,0;CIEND95=0,0;SU=36;PE=25;SR=11;ALG=PROD;AF=5.94e-05;NSAMP=1;MSQ=956.28;AN=16834;AC=1;NS=8438;AC_Hom=0;AC_Het=1;AC_Hemi=0;MAF=5.92557e-05;HWE=1;NFAM=1	.
2	51531886	51531904	2	51534124	51534144	157915	488.5	+	-	DEL	PASS	157915	N	<DEL>	.	.	.	SVTYPE=DEL;POS=51531894;SVLEN=-2240;END=51534134;STRANDS=+-:21;CIPOS=-8,10;CIEND=-10,10;CIPOS95=0,0;CIEND95=0,0;SU=21;PE=14;SR=7;ALG=PROD;AF=5.94e-05;NSAMP=1;MSQ=488.5;AN=16834;AC=1;NS=8438;AC_Hom=0;AC_Het=1;AC_Hemi=0;MAF=5.92557e-05;HWE=1;NFAM=1	.
2	51543823	51544096	2	51545268	51545497	157916	15840.5	+	-	DEL	PASS	157916	N	<DEL>	.	.	.	SVTYPE=DEL;POS=51543833;SVLEN=-1656;END=51545489;STRANDS=+-:361;IMPRECISE;CIPOS=-10,263;CIEND=-221,8;CIPOS95=-3,3;CIEND95=-6,6;SU=361;PE=361;SR=0;ALG=PROD;AF=0.008138;NSAMP=137;MSQ=115.57;AN=16834;AC=137;NS=8438;AC_Hom=0;AC_Het=137;AC_Hemi=0;MAF=0.00811804;HWE=1;NFAM=134	.
2	51548330	51548338	2	51550392	51550408	270465	291.33	-	+	DUP	PASS	270465	N	<DUP>	.	.	.	SVTYPE=DUP;POS=51548336;SVLEN=2062;END=51550398;STRANDS=-+:22;CIPOS=-6,2;CIEND=-6,10;CIPOS95=0,0;CIEND95=0,0;SU=22;PE=16;SR=6;ALG=PROD;AF=0.0001188;NSAMP=1;MSQ=289.89;AN=16834;AC=2;NS=8438;AC_Hom=2;AC_Het=0;AC_Hemi=0;MAF=0.000118511;HWE=5.92593e-05;NFAM=1	.
2	51557766	51557774	2	51564974	51564989	157917	755.39	+	-	DEL	PASS	157917	N	<DEL>	.	.	.	SVTYPE=DEL;POS=51557770;SVLEN=-7209;END=51564979;STRANDS=+-:33;CIPOS=-4,4;CIEND=-5,10;CIPOS95=0,0;CIEND95=0,0;SU=33;PE=15;SR=18;ALG=PROD;AF=5.94e-05;NSAMP=1;MSQ=755.39;AN=16834;AC=1;NS=8438;AC_Hom=0;AC_Het=1;AC_Hemi=0;MAF=5.92557e-05;HWE=1;NFAM=1	.
2	51582090	51582110	2	51582170	51582190	157918	606.26	+	-	DEL	PASS	157918	N	<DEL>	.	.	.	SVTYPE=DEL;POS=51582100;SVLEN=-80;END=51582180;STRANDS=+-:22;CIPOS=-10,10;CIEND=-10,10;CIPOS95=0,0;CIEND95=0,0;SU=22;PE=0;SR=22;ALG=PROD;AF=5.94e-05;NSAMP=1;MSQ=605.61;AN=16834;AC=1;NS=8438;AC_Hom=0;AC_Het=1;AC_Hemi=0;MAF=5.92557e-05;HWE=1;NFAM=1	.
2	51588092	51588399	2	51591460	51591715	157919	4530.5	+	-	BND	PASS	157919_1	N	N[2:51591707[	157919_2	N	]2:51588104]N	SVTYPE=BND;POS=51588104;STRANDS=+-:105;IMPRECISE;CIPOS=-12,295;CIEND=-246,9;CIPOS95=-12,16;CIEND95=-13,9;MATEID=157919_2;EVENT=157919;SU=105;PE=105;SR=0;ALG=PROD;AF=0.001069;NSAMP=18;MSQ=251.69;AN=16834;AC=18;NS=8438;AC_Hom=0;AC_Het=18;AC_Hemi=0;MAF=0.0010666;HWE=1;NFAM=18	SVTYPE=BND;POS=51591707;STRANDS=+-:105;IMPRECISE;CIPOS=-246,9;CIEND=-12,295;CIPOS95=-13,9;CIEND95=-12,16;MATEID=157919_1;EVENT=157919;SECONDARY;SU=105;PE=105;SR=0;ALG=PROD;AF=0.001069;NSAMP=18;MSQ=251.69;AN=16834;AC=18;NS=8438;AC_Hom=0;AC_Het=18;AC_Hemi=0;MAF=0.0010666;HWE=1;NFAM=18
2	51613476	51613959	X	94965294	94965792	36958	67.97	+	-	BND	LOW	36958_1	N	N[X:94965783[	36958_2	N	]2:51613486]N	SVTYPE=BND;POS=51613486;STRANDS=+-:4;IMPRECISE;CIPOS=-10,473;CIEND=-488,10;CIPOS95=-1,167;CIEND95=-203,1;MATEID=36958_2;EVENT=36958;SU=4;PE=4;SR=0;ALG=PROD;AF=0.0002376;NSAMP=4;MSQ=15.76;AN=16832;AC=4;NS=8437;AC_Hom=0;AC_Het=4;AC_Hemi=0;MAF=0.000237051;HWE=1;NFAM=4	SVTYPE=BND;POS=94965783;STRANDS=+-:4;IMPRECISE;CIPOS=-488,10;CIEND=-10,473;CIPOS95=-203,1;CIEND95=-1,167;MATEID=36958_1;EVENT=36958;SECONDARY;SU=4;PE=4;SR=0;ALG=PROD;AF=0.0002376;NSAMP=4;MSQ=15.76;AN=16832;AC=4;NS=8437;AC_Hom=0;AC_Het=4;AC_Hemi=0;MAF=0.000237051;HWE=1;NFAM=4
2	51630678	51630723	2	51636133	51636193	157920	1070.0	+	-	DEL	PASS	157920	N	<DEL>	.	.	.	SVTYPE=DEL;POS=51630701;SVLEN=-5462;END=51636163;STRANDS=+-:44;CIPOS=-23,22;CIEND=-30,30;CIPOS95=0,0;CIEND95=0,0;SU=44;PE=25;SR=19;ALG=PROD;AF=0.0001188;NSAMP=2;MSQ=535;AN=16834;AC=2;NS=8438;AC_Hom=0;AC_Het=2;AC_Hemi=0;MAF=0.000118511;HWE=1;NFAM=1	.
2	51642427	51642438	2	51642483	51642494	157921	1832.58	+	-	BND	LOW	157921_1	N	N[2:51642490[	157921_2	N	]2:51642433]N	SVTYPE=BND;POS=51642433;STRANDS=+-:57;CIPOS=-6,5;CIEND=-6,5;CIPOS95=0,0;CIEND95=0,0;MATEID=157921_2;EVENT=157921;SU=57;PE=0;SR=57;ALG=PROD;AF=0.000594;NSAMP=10;MSQ=183.16;AN=16834;AC=10;NS=8438;AC_Hom=0;AC_Het=10;AC_Hemi=0;MAF=0.000592557;HWE=1;NFAM=10	SVTYPE=BND;POS=51642490;STRANDS=+-:57;CIPOS=-6,5;CIEND=-6,5;CIPOS95=0,0;CIEND95=0,0;MATEID=157921_1;EVENT=157921;SECONDARY;SU=57;PE=0;SR=57;ALG=PROD;AF=0.000594;NSAMP=10;MSQ=183.16;AN=16834;AC=10;NS=8438;AC_Hom=0;AC_Het=10;AC_Hemi=0;MAF=0.000592557;HWE=1;NFAM=10
2	51646453	51646462	2	51648201	51648219	157922	3185.43	+	-	DEL	PASS	157922	N	<DEL>	.	.	.	SVTYPE=DEL;POS=51646458;SVLEN=-1753;END=51648211;STRANDS=+-:119;CIPOS=-5,4;CIEND=-10,8;CIPOS95=0,0;CIEND95=0,0;SU=119;PE=84;SR=35;ALG=PROD;AF=0.0005346;NSAMP=9;MSQ=353.94;AN=16834;AC=9;NS=8438;AC_Hom=0;AC_Het=9;AC_Hemi=0;MAF=0.000533302;HWE=1;NFAM=9	.
2	51651296	51651343	2	51659454	51659503	270466	439.76	-	+	DUP	PASS	270466	N	<DUP>	.	.	.	SVTYPE=DUP;POS=51651321;SVLEN=8158;END=51659479;STRANDS=-+:39;CIPOS=-25,22;CIEND=-25,24;CIPOS95=0,0;CIEND95=0,0;SU=39;PE=24;SR=15;ALG=PROD;AF=0.0001782;NSAMP=2;MSQ=219.44;AN=16834;AC=3;NS=8438;AC_Hom=2;AC_Het=1;AC_Hemi=0;MAF=0.000177767;HWE=0.000177778;NFAM=2	.
2	51652413	51652430	7	12335405	12335422	34699	15986.7	-	-	BND	LOW	34699_1	N	[7:12335415[N	34699_2	N	[2:51652423[N	SVTYPE=BND;POS=51652423;STRANDS=--:4;CIPOS=-9,8;CIEND=-9,8;CIPOS95=0,0;CIEND95=0,0;MATEID=34699_2;EVENT=34699;SU=4;PE=0;SR=4;ALG=PROD;AF=0.03867;NSAMP=651;MSQ=23.47;AN=16834;AC=651;NS=8438;AC_Hom=0;AC_Het=655;AC_Hemi=0;MAF=0.0388125;HWE=2.99735e-06;NFAM=603	SVTYPE=BND;POS=12335415;STRANDS=--:4;CIPOS=-9,8;CIEND=-9,8;CIPOS95=0,0;CIEND95=0,0;MATEID=34699_1;EVENT=34699;SECONDARY;SU=4;PE=0;SR=4;ALG=PROD;AF=0.03867;NSAMP=651;MSQ=23.47;AN=16834;AC=651;NS=8438;AC_Hom=0;AC_Het=655;AC_Hemi=0;MAF=0.0388125;HWE=2.99735e-06;NFAM=603
2	51652460	51652473	2	51665318	51665325	157923	2666.8	+	-	DEL	PASS	157923	N	<DEL>	.	.	.	SVTYPE=DEL;POS=51652466;SVLEN=-12857;END=51665323;STRANDS=+-:129;CIPOS=-6,7;CIEND=-5,2;CIPOS95=0,0;CIEND95=0,0;SU=129;PE=76;SR=53;ALG=PROD;AF=0.0003564;NSAMP=6;MSQ=444.47;AN=16834;AC=6;NS=8438;AC_Hom=0;AC_Het=6;AC_Hemi=0;MAF=0.000355534;HWE=1;NFAM=1	.
2	51652497	51652499	10	53622507	53622509	26823	10311.7	+	-	BND	LOW	26823_1	N	N[10:53622509[	26823_2	N	]2:51652498]N	SVTYPE=BND;POS=51652498;STRANDS=+-:676;CIPOS=-1,1;CIEND=-1,1;CIPOS95=0,0;CIEND95=0,0;MATEID=26823_2;EVENT=26823;SU=676;PE=0;SR=676;ALG=PROD;AF=0.02204;NSAMP=371;MSQ=26.77;AN=16834;AC=371;NS=8438;AC_Hom=0;AC_Het=372;AC_Hemi=0;MAF=0.0220431;HWE=0.0366743;NFAM=365	SVTYPE=BND;POS=53622509;STRANDS=+-:676;CIPOS=-1,1;CIEND=-1,1;CIPOS95=0,0;CIEND95=0,0;MATEID=26823_1;EVENT=26823;SECONDARY;SU=676;PE=0;SR=676;ALG=PROD;AF=0.02204;NSAMP=371;MSQ=26.77;AN=16834;AC=371;NS=8438;AC_Hom=0;AC_Het=372;AC_Hemi=0;MAF=0.0220431;HWE=0.0366743;NFAM=365
2	51659162	51659180	2	51762131	51762139	157924	332.7	+	-	DEL	PASS	157924	N	<DEL>	.	.	.	SVTYPE=DEL;POS=51659170;SVLEN=-102966;END=51762136;STRANDS=+-:14;CIPOS=-8,10;CIEND=-5,3;CIPOS95=0,0;CIEND95=0,0;SU=14;PE=6;SR=8;ALG=PROD;AF=5.94e-05;NSAMP=1;MSQ=332.7;AN=16834;AC=1;NS=8438;AC_Hom=0;AC_Het=1;AC_Hemi=0;MAF=5.92557e-05;HWE=1;NFAM=1	.
2	51659225	51659504	4	115105068	115105620	32851	851.5	-	+	BND	LOW	32851_1	N	]4:115105078]N	32851_2	N	N[2:51659495[	SVTYPE=BND;POS=51659495;STRANDS=-+:4;IMPRECISE;CIPOS=-269,10;CIEND=-10,542;CIPOS95=-126,2;CIEND95=-1,192;MATEID=32851_2;EVENT=32851;SU=4;PE=4;SR=0;ALG=PROD;AF=0.001901;NSAMP=32;MSQ=25.88;AN=16834;AC=32;NS=8438;AC_Hom=0;AC_Het=32;AC_Hemi=0;MAF=0.00189618;HWE=1;NFAM=32	SVTYPE=BND;POS=115105078;STRANDS=-+:4;IMPRECISE;CIPOS=-10,542;CIEND=-269,10;CIPOS95=-1,192;CIEND95=-126,2;MATEID=32851_1;EVENT=32851;SECONDARY;SU=4;PE=4;SR=0;ALG=PROD;AF=0.001901;NSAMP=32;MSQ=25.88;AN=16834;AC=32;NS=8438;AC_Hom=0;AC_Het=32;AC_Hemi=0;MAF=0.00189618;HWE=1;NFAM=32
2	51659277	51659464	5	118070167	118070583	33621	2060.2	-	+	BND	LOW	33621_1	N	]5:118070177]N	33621_2	N	N[2:51659442[	SVTYPE=BND;POS=51659442;STRANDS=-+:87;IMPRECISE;CIPOS=-164,23;CIEND=-10,406;CIPOS95=-8,8;CIEND95=-10,63;MATEID=33621_2;EVENT=33621;SU=87;PE=87;SR=0;ALG=PROD;AF=0.004455;NSAMP=75;MSQ=26.61;AN=16834;AC=75;NS=8438;AC_Hom=0;AC_Het=76;AC_Hemi=0;MAF=0.00450344;HWE=1;NFAM=75	SVTYPE=BND;POS=118070177;STRANDS=-+:87;IMPRECISE;CIPOS=-10,406;CIEND=-164,23;CIPOS95=-10,63;CIEND95=-8,8;MATEID=33621_1;EVENT=33621;SECONDARY;SU=87;PE=87;SR=0;ALG=PROD;AF=0.004455;NSAMP=75;MSQ=26.61;AN=16834;AC=75;NS=8438;AC_Hom=0;AC_Het=76;AC_Hemi=0;MAF=0.00450344;HWE=1;NFAM=75
2	51662669	51662676	2	51667408	51667428	157925	389.5	+	-	DEL	PASS	157925	N	<DEL>	.	.	.	SVTYPE=DEL;POS=51662673;SVLEN=-4745;END=51667418;STRANDS=+-:17;CIPOS=-4,3;CIEND=-10,10;CIPOS95=0,0;CIEND95=0,0;SU=17;PE=10;SR=7;ALG=PROD;AF=5.94e-05;NSAMP=1;MSQ=389.5;AN=16834;AC=1;NS=8438;AC_Hom=0;AC_Het=1;AC_Hemi=0;MAF=5.92557e-05;HWE=1;NFAM=1	.
2	51665978	51665979	2	51666143	51666145	157927	24456.7	+	-	BND	LOW	157927_1	N	N[2:51666145[	157927_2	N	]2:51665978]N	SVTYPE=BND;POS=51665978;STRANDS=+-:1608;CIPOS=0,1;CIEND=-1,1;CIPOS95=0,0;CIEND95=0,0;MATEID=157927_2;EVENT=157927;SU=1608;PE=4;SR=1604;ALG=PROD;AF=0.02459;NSAMP=414;MSQ=58.53;AN=16834;AC=414;NS=8438;AC_Hom=0;AC_Het=414;AC_Hemi=0;MAF=0.0245319;HWE=0.0103564;NFAM=384	SVTYPE=BND;POS=51666145;STRANDS=+-:1608;CIPOS=-1,1;CIEND=0,1;CIPOS95=0,0;CIEND95=0,0;MATEID=157927_1;EVENT=157927;SECONDARY;SU=1608;PE=4;SR=1604;ALG=PROD;AF=0.02459;NSAMP=414;MSQ=58.53;AN=16834;AC=414;NS=8438;AC_Hom=0;AC_Het=414;AC_Hemi=0;MAF=0.0245319;HWE=0.0103564;NFAM=384
2	51666000	51666076	2	51666117	51666195	303833	321479.0	+	+	INV	LOW	303833	N	<INV>	.	.	.	SVTYPE=INV;POS=51666041;SVLEN=135;END=51666176;STRANDS=++:13,--:18;IMPRECISE;CIPOS=-41,35;CIEND=-59,19;CIPOS95=-2,2;CIEND95=-1,1;SU=31;PE=29;SR=2;ALG=PROD;AF=0.1322;NSAMP=2165;MSQ=148.3;RETAINED;AN=16834;AC=2225;NS=8438;AC_Hom=120;AC_Het=2108;AC_Hemi=0;MAF=0.132022;HWE=1.59477e-19;NFAM=1890	.
2	51666011	51666068	9	10162623	10162680	35923	346.0	-	-	BND	LOW	35923_1	N	[9:10162653[N	35923_2	N	[2:51666041[N	SVTYPE=BND;POS=51666041;STRANDS=--:8;CIPOS=-29,28;CIEND=-29,28;CIPOS95=0,0;CIEND95=0,0;MATEID=35923_2;EVENT=35923;SU=8;PE=0;SR=8;ALG=PROD;AF=0.0007722;NSAMP=13;MSQ=25.16;AN=16834;AC=13;NS=8438;AC_Hom=0;AC_Het=13;AC_Hemi=0;MAF=0.000770325;HWE=1;NFAM=13	SVTYPE=BND;POS=10162653;STRANDS=--:8;CIPOS=-29,28;CIEND=-29,28;CIPOS95=0,0;CIEND95=0,0;MATEID=35923_1;EVENT=35923;SECONDARY;SU=8;PE=0;SR=8;ALG=PROD;AF=0.0007722;NSAMP=13;MSQ=25.16;AN=16834;AC=13;NS=8438;AC_Hom=0;AC_Het=13;AC_Hemi=0;MAF=0.000770325;HWE=1;NFAM=13
2	51722184	51722241	2	51722307	51722364	270467	12013.2	-	+	BND	LOW	270467_1	N	]2:51722336]N	270467_2	N	N[2:51722214[	SVTYPE=BND;POS=51722214;STRANDS=-+:9;CIPOS=-29,28;CIEND=-29,28;CIPOS95=0,0;CIEND95=0,0;MATEID=270467_2;EVENT=270467;SU=9;PE=0;SR=9;ALG=PROD;AF=0.04966;NSAMP=827;MSQ=12.79;AN=16834;AC=836;NS=8438;AC_Hom=18;AC_Het=819;AC_Hemi=0;MAF=0.0495971;HWE=0.00513139;NFAM=812	SVTYPE=BND;POS=51722336;STRANDS=-+:9;CIPOS=-29,28;CIEND=-29,28;CIPOS95=0,0;CIEND95=0,0;MATEID=270467_1;EVENT=270467;SECONDARY;SU=9;PE=0;SR=9;ALG=PROD;AF=0.04966;NSAMP=827;MSQ=12.79;AN=16834;AC=836;NS=8438;AC_Hom=18;AC_Het=819;AC_Hemi=0;MAF=0.0495971;HWE=0.00513139;NFAM=812
2	51722792	51722808	2	51908107	51908121	157928	248.67	+	-	DEL	PASS	157928	N	<DEL>	.	.	.	SVTYPE=DEL;POS=51722799;SVLEN=-185318;END=51908117;STRANDS=+-:14;IMPRECISE;CIPOS=-7,9;CIEND=-10,4;CIPOS95=-1,1;CIEND95=-1,0;SU=14;PE=11;SR=3;ALG=PROD;AF=5.94e-05;NSAMP=1;MSQ=248.66;AN=16834;AC=1;NS=8438;AC_Hom=0;AC_Het=1;AC_Hemi=0;MAF=5.92557e-05;HWE=1;NFAM=1	.
2	51731610	51731911	15	99032139	99032541	29445	294.0	-	-	BND	LOW	29445_1	N	[15:99032510[N	29445_2	N	[2:51731882[N	SVTYPE=BND;POS=51731882;STRANDS=--:14;IMPRECISE;CIPOS=-271,30;CIEND=-370,32;CIPOS95=-130,30;CIEND95=-135,32;MATEID=29445_2;EVENT=29445;SU=14;PE=14;SR=0;ALG=PROD;AF=0.0006534;NSAMP=11;MSQ=25.49;AN=16834;AC=11;NS=8438;AC_Hom=0;AC_Het=11;AC_Hemi=0;MAF=0.000651813;HWE=1;NFAM=11	SVTYPE=BND;POS=99032510;STRANDS=--:14;IMPRECISE;CIPOS=-370,32;CIEND=-271,30;CIPOS95=-135,32;CIEND95=-130,30;MATEID=29445_1;EVENT=29445;SECONDARY;SU=14;PE=14;SR=0;ALG=PROD;AF=0.0006534;NSAMP=11;MSQ=25.49;AN=16834;AC=11;NS=8438;AC_Hom=0;AC_Het=11;AC_Hemi=0;MAF=0.000651813;HWE=1;NFAM=11
2	51731801	51732064	15	99032611	99032943	29446	339.19	+	+	BND	LOW	29446_1	N	N]15:99032641]	29446_2	N	N]2:51731831]	SVTYPE=BND;POS=51731831;STRANDS=++:14;IMPRECISE;CIPOS=-30,233;CIEND=-30,302;CIPOS95=-30,34;CIEND95=-30,103;MATEID=29446_2;EVENT=29446;SU=14;PE=14;SR=0;ALG=PROD;AF=0.0004158;NSAMP=7;MSQ=45.89;AN=16834;AC=7;NS=8438;AC_Hom=0;AC_Het=7;AC_Hemi=0;MAF=0.00041479;HWE=1;NFAM=7	SVTYPE=BND;POS=99032641;STRANDS=++:14;IMPRECISE;CIPOS=-30,302;CIEND=-30,233;CIPOS95=-30,103;CIEND95=-30,34;MATEID=29446_1;EVENT=29446;SECONDARY;SU=14;PE=14;SR=0;ALG=PROD;AF=0.0004158;NSAMP=7;MSQ=45.89;AN=16834;AC=7;NS=8438;AC_Hom=0;AC_Het=7;AC_Hemi=0;MAF=0.00041479;HWE=1;NFAM=7
2	51735322	51735336	2	51775503	51775514	157929	167.83	+	-	DEL	PASS	157929	N	<DEL>	.	.	.	SVTYPE=DEL;POS=51735330;SVLEN=-40181;END=51775511;STRANDS=+-:9;CIPOS=-8,6;CIEND=-8,3;CIPOS95=0,0;CIEND95=0,0;SU=9;PE=4;SR=5;ALG=PROD;AF=5.94e-05;NSAMP=1;MSQ=167.82;AN=16834;AC=1;NS=8438;AC_Hom=0;AC_Het=1;AC_Hemi=0;MAF=5.92557e-05;HWE=1;NFAM=1	.
2	51748064	51748064	6	117811874	117811874	34395	37895.8	-	+	BND	LOW	34395_1	N	]6:117811874]N	34395_2	N	N[2:51748065[	SVTYPE=BND;POS=51748065;STRANDS=-+:3036;CIPOS=0,0;CIEND=0,0;CIPOS95=0,0;CIEND95=0,0;MATEID=34395_2;EVENT=34395;SU=3036;PE=1284;SR=1752;ALG=PROD;AF=0.01259;NSAMP=212;MSQ=178.72;AN=16834;AC=212;NS=8438;AC_Hom=0;AC_Het=212;AC_Hemi=0;MAF=0.0125622;HWE=0.644844;NFAM=212	SVTYPE=BND;POS=117811874;STRANDS=-+:3036;CIPOS=0,0;CIEND=0,0;CIPOS95=0,0;CIEND95=0,0;MATEID=34395_1;EVENT=34395;SECONDARY;SU=3036;PE=1284;SR=1752;ALG=PROD;AF=0.01259;NSAMP=212;MSQ=178.72;AN=16834;AC=212;NS=8438;AC_Hom=0;AC_Het=212;AC_Hemi=0;MAF=0.0125622;HWE=0.644844;NFAM=212
2	51748196	51748196	6	117811875	117811875	34396	12267.2	+	-	BND	LOW	34396_1	N	N[6:117811876[	34396_2	N	]2:51748196]N	SVTYPE=BND;POS=51748196;STRANDS=+-:2554;CIPOS=0,0;CIEND=0,0;CIPOS95=0,0;CIEND95=0,0;MATEID=34396_2;EVENT=34396;SU=2554;PE=1050;SR=1504;ALG=PROD;AF=0.00992;NSAMP=167;MSQ=73.29;AN=16834;AC=167;NS=8438;AC_Hom=0;AC_Het=167;AC_Hemi=0;MAF=0.00989571;HWE=1;NFAM=166	SVTYPE=BND;POS=117811876;STRANDS=+-:2554;CIPOS=0,0;CIEND=0,0;CIPOS95=0,0;CIEND95=0,0;MATEID=34396_1;EVENT=34396;SECONDARY;SU=2554;PE=1050;SR=1504;ALG=PROD;AF=0.00992;NSAMP=167;MSQ=73.29;AN=16834;AC=167;NS=8438;AC_Hom=0;AC_Het=167;AC_Hemi=0;MAF=0.00989571;HWE=1;NFAM=166
2	51750857	51750874	6	52278786	52278803	34150	8554.63	-	+	BND	LOW	34150_1	N	]6:52278795]N	34150_2	N	N[2:51750868[	SVTYPE=BND;POS=51750868;STRANDS=-+:4;IMPRECISE;CIPOS=-10,7;CIEND=-9,8;CIPOS95=-2,0;CIEND95=0,0;MATEID=34150_2;EVENT=34150;SU=4;PE=0;SR=4;ALG=PROD;AF=0.02733;NSAMP=431;MSQ=19.32;AN=16834;AC=460;NS=8438;AC_Hom=60;AC_Het=406;AC_Hemi=0;MAF=0.0276132;HWE=1.07414e-12;NFAM=422	SVTYPE=BND;POS=52278795;STRANDS=-+:4;IMPRECISE;CIPOS=-9,8;CIEND=-10,7;CIPOS95=0,0;CIEND95=-2,0;MATEID=34150_1;EVENT=34150;SECONDARY;SU=4;PE=0;SR=4;ALG=PROD;AF=0.02733;NSAMP=431;MSQ=19.32;AN=16834;AC=460;NS=8438;AC_Hom=60;AC_Het=406;AC_Hemi=0;MAF=0.0276132;HWE=1.07414e-12;NFAM=422
2	51771202	51771208	2	51781835	51781844	157930	4596.82	+	-	BND	PASS	157930_1	N	N[2:51781842[	157930_2	N	]2:51771205]N	SVTYPE=BND;POS=51771205;STRANDS=+-:199;CIPOS=-3,3;CIEND=-6,3;CIPOS95=0,0;CIEND95=0,0;MATEID=157930_2;EVENT=157930;SU=199;PE=111;SR=88;ALG=PROD;AF=0.0007128;NSAMP=12;MSQ=383.07;AN=16834;AC=12;NS=8438;AC_Hom=0;AC_Het=12;AC_Hemi=0;MAF=0.000711069;HWE=1;NFAM=1	SVTYPE=BND;POS=51781842;STRANDS=+-:199;CIPOS=-6,3;CIEND=-3,3;CIPOS95=0,0;CIEND95=0,0;MATEID=157930_1;EVENT=157930;SECONDARY;SU=199;PE=111;SR=88;ALG=PROD;AF=0.0007128;NSAMP=12;MSQ=383.07;AN=16834;AC=12;NS=8438;AC_Hom=0;AC_Het=12;AC_Hemi=0;MAF=0.000711069;HWE=1;NFAM=1
2	51772431	51772444	18	1851987	1852000	30257	1449.95	+	-	BND	LOW	30257_1	N	N[18:1851996[	30257_2	N	]2:51772438]N	SVTYPE=BND;POS=51772438;STRANDS=+-:6;CIPOS=-7,6;CIEND=-8,5;CIPOS95=0,0;CIEND95=0,0;MATEID=30257_2;EVENT=30257;SU=6;PE=1;SR=5;ALG=PROD;AF=0.001426;NSAMP=24;MSQ=60.24;AN=16834;AC=24;NS=8438;AC_Hom=0;AC_Het=24;AC_Hemi=0;MAF=0.00142214;HWE=1;NFAM=23	SVTYPE=BND;POS=1851996;STRANDS=+-:6;CIPOS=-8,5;CIEND=-7,6;CIPOS95=0,0;CIEND95=0,0;MATEID=30257_1;EVENT=30257;SECONDARY;SU=6;PE=1;SR=5;ALG=PROD;AF=0.001426;NSAMP=24;MSQ=60.24;AN=16834;AC=24;NS=8438;AC_Hom=0;AC_Het=24;AC_Hemi=0;MAF=0.00142214;HWE=1;NFAM=23
2	51776222	51776418	2	51776596	51776632	303834	7353.91	-	-	BND	LOW	303834_1	N	[2:51776623[N	303834_2	N	[2:51776409[N	SVTYPE=BND;POS=51776409;STRANDS=--:13;IMPRECISE;CIPOS=-186,10;CIEND=-26,10;CIPOS95=-75,1;CIEND95=-25,1;MATEID=303834_2;EVENT=303834;SU=13;PE=13;SR=0;ALG=PROD;AF=0.01471;NSAMP=133;MSQ=33.1;AN=12166;AC=179;NS=6101;AC_Hom=92;AC_Het=87;AC_Hemi=0;MAF=0.0146697;HWE=0;NFAM=130	SVTYPE=BND;POS=51776623;STRANDS=--:13;IMPRECISE;CIPOS=-26,10;CIEND=-186,10;CIPOS95=-25,1;CIEND95=-75,1;MATEID=303834_1;EVENT=303834;SECONDARY;SU=13;PE=13;SR=0;ALG=PROD;AF=0.01471;NSAMP=133;MSQ=33.1;AN=12166;AC=179;NS=6101;AC_Hom=92;AC_Het=87;AC_Hemi=0;MAF=0.0146697;HWE=0;NFAM=130
2	51776396	51776880	5	35713907	35714166	33308	13647.2	+	-	BND	LOW	33308_1	N	N[5:35714130[	33308_2	N	]2:51776431]N	SVTYPE=BND;POS=51776431;STRANDS=+-:22;IMPRECISE;CIPOS=-35,449;CIEND=-222,37;CIPOS95=-35,86;CIEND95=-36,36;MATEID=33308_2;EVENT=33308;SU=22;PE=22;SR=0;ALG=PROD;AF=0.02182;NSAMP=365;MSQ=35.27;AN=16822;AC=367;NS=8432;AC_Hom=4;AC_Het=364;AC_Hemi=0;MAF=0.0218216;HWE=0.44308;NFAM=338	SVTYPE=BND;POS=35714130;STRANDS=+-:22;IMPRECISE;CIPOS=-222,37;CIEND=-35,449;CIPOS95=-36,36;CIEND95=-35,86;MATEID=33308_1;EVENT=33308;SECONDARY;SU=22;PE=22;SR=0;ALG=PROD;AF=0.02182;NSAMP=365;MSQ=35.27;AN=16822;AC=367;NS=8432;AC_Hom=4;AC_Het=364;AC_Hemi=0;MAF=0.0218216;HWE=0.44308;NFAM=338
2	51776443	51776610	4	183542906	183543252	33141	2771.19	-	+	BND	LOW	33141_1	N	]4:183542918]N	33141_2	N	N[2:51776581[	SVTYPE=BND;POS=51776581;STRANDS=-+:29;IMPRECISE;CIPOS=-137,30;CIEND=-12,334;CIPOS95=-18,18;CIEND95=-12,97;MATEID=33141_2;EVENT=33141;SU=29;PE=29;SR=0;ALG=PROD;AF=0.002675;NSAMP=45;MSQ=57.54;AN=16820;AC=45;NS=8431;AC_Hom=0;AC_Het=45;AC_Hemi=0;MAF=0.00266872;HWE=1;NFAM=45	SVTYPE=BND;POS=183542918;STRANDS=-+:29;IMPRECISE;CIPOS=-12,334;CIEND=-137,30;CIPOS95=-12,97;CIEND95=-18,18;MATEID=33141_1;EVENT=33141;SECONDARY;SU=29;PE=29;SR=0;ALG=PROD;AF=0.002675;NSAMP=45;MSQ=57.54;AN=16820;AC=45;NS=8431;AC_Hom=0;AC_Het=45;AC_Hemi=0;MAF=0.00266872;HWE=1;NFAM=45
2	51790371	51790391	2	51815905	51815910	270468	251.53	-	+	DUP	PASS	270468	N	<DUP>	.	.	.	SVTYPE=DUP;POS=51790381;SVLEN=25527;END=51815908;STRANDS=-+:23;CIPOS=-10,10;CIEND=-3,2;CIPOS95=0,0;CIEND95=0,0;SU=23;PE=12;SR=11;ALG=PROD;AF=0.0001188;NSAMP=1;MSQ=249.66;AN=16834;AC=2;NS=8438;AC_Hom=2;AC_Het=0;AC_Hemi=0;MAF=0.000118511;HWE=5.92593e-05;NFAM=1	.
2	51791596	51791614	2	51836082	51836102	157931	383.68	+	-	DEL	PASS	157931	N	<DEL>	.	.	.	SVTYPE=DEL;POS=51791604;SVLEN=-44488;END=51836092;STRANDS=+-:16;CIPOS=-8,10;CIEND=-10,10;CIPOS95=0,0;CIEND95=0,0;SU=16;PE=8;SR=8;ALG=PROD;AF=5.94e-05;NSAMP=1;MSQ=383.68;AN=16834;AC=1;NS=8438;AC_Hom=0;AC_Het=1;AC_Hemi=0;MAF=5.92557e-05;HWE=1;NFAM=1	.
2	51803874	51803886	19	22235328	22235339	30704	44.64	-	-	BND	LOW	30704_1	N	[19:22235336[N	30704_2	N	[2:51803882[N	SVTYPE=BND;POS=51803882;STRANDS=--:11;CIPOS=-7,5;CIEND=-7,4;CIPOS95=0,0;CIEND95=0,0;MATEID=30704_2;EVENT=30704;SU=11;PE=6;SR=5;ALG=PROD;AF=5.94e-05;NSAMP=1;MSQ=44.64;AN=16834;AC=1;NS=8438;AC_Hom=0;AC_Het=1;AC_Hemi=0;MAF=5.92557e-05;HWE=1;NFAM=1	SVTYPE=BND;POS=22235336;STRANDS=--:11;CIPOS=-7,4;CIEND=-7,5;CIPOS95=0,0;CIEND95=0,0;MATEID=30704_1;EVENT=30704;SECONDARY;SU=11;PE=6;SR=5;ALG=PROD;AF=5.94e-05;NSAMP=1;MSQ=44.64;AN=16834;AC=1;NS=8438;AC_Hom=0;AC_Het=1;AC_Hemi=0;MAF=5.92557e-05;HWE=1;NFAM=1
2	51803891	51803906	19	22273900	22273915	30705	59.54	+	+	BND	LOW	30705_1	N	N]19:22273905]	30705_2	N	N]2:51803896]	SVTYPE=BND;POS=51803896;STRANDS=++:11;IMPRECISE;CIPOS=-5,10;CIEND=-5,10;CIPOS95=-1,1;CIEND95=-1,1;MATEID=30705_2;EVENT=30705;SU=11;PE=9;SR=2;ALG=PROD;AF=5.94e-05;NSAMP=1;MSQ=59.54;AN=16834;AC=1;NS=8438;AC_Hom=0;AC_Het=1;AC_Hemi=0;MAF=5.92557e-05;HWE=1;NFAM=1	SVTYPE=BND;POS=22273905;STRANDS=++:11;IMPRECISE;CIPOS=-5,10;CIEND=-5,10;CIPOS95=-1,1;CIEND95=-1,1;MATEID=30705_1;EVENT=30705;SECONDARY;SU=11;PE=9;SR=2;ALG=PROD;AF=5.94e-05;NSAMP=1;MSQ=59.54;AN=16834;AC=1;NS=8438;AC_Hom=0;AC_Het=1;AC_Hemi=0;MAF=5.92557e-05;HWE=1;NFAM=1
2	51804727	51804735	2	51846327	51846339	270469	1076.3	-	+	DUP	PASS	270469	N	<DUP>	.	.	.	SVTYPE=DUP;POS=51804731;SVLEN=41602;END=51846333;STRANDS=-+:108;CIPOS=-4,4;CIEND=-6,6;CIPOS95=0,0;CIEND95=0,0;SU=108;PE=50;SR=58;ALG=PROD;AF=0.000297;NSAMP=4;MSQ=268.94;AN=16834;AC=5;NS=8438;AC_Hom=2;AC_Het=3;AC_Hemi=0;MAF=0.000296279;HWE=0.00059254;NFAM=4	.
2	51808735	51808752	2	51808864	51808881	157932	179.82	+	-	BND	LOW	157932_1	N	N[2:51808874[	157932_2	N	]2:51808744]N	SVTYPE=BND;POS=51808744;STRANDS=+-:4;CIPOS=-9,8;CIEND=-9,8;CIPOS95=0,0;CIEND95=0,0;MATEID=157932_2;EVENT=157932;SU=4;PE=0;SR=4;ALG=PROD;AF=5.94e-05;NSAMP=1;MSQ=179.78;AN=16834;AC=1;NS=8438;AC_Hom=0;AC_Het=1;AC_Hemi=0;MAF=5.92557e-05;HWE=1;NFAM=1	SVTYPE=BND;POS=51808874;STRANDS=+-:4;CIPOS=-9,8;CIEND=-9,8;CIPOS95=0,0;CIEND95=0,0;MATEID=157932_1;EVENT=157932;SECONDARY;SU=4;PE=0;SR=4;ALG=PROD;AF=5.94e-05;NSAMP=1;MSQ=179.78;AN=16834;AC=1;NS=8438;AC_Hom=0;AC_Het=1;AC_Hemi=0;MAF=5.92557e-05;HWE=1;NFAM=1
2	51839901	51839907	2	51845891	51845895	157933	506.54	+	-	DEL	PASS	157933	N	<DEL>	.	.	.	SVTYPE=DEL;POS=51839904;SVLEN=-5990;END=51845894;STRANDS=+-:19;CIPOS=-3,3;CIEND=-3,1;CIPOS95=0,0;CIEND95=0,0;SU=19;PE=10;SR=9;ALG=PROD;AF=5.94e-05;NSAMP=1;MSQ=506.54;AN=16834;AC=1;NS=8438;AC_Hom=0;AC_Het=1;AC_Hemi=0;MAF=5.92557e-05;HWE=1;NFAM=1	.
2	51854806	51854814	2	51855147	51855155	157934	440.69	+	-	DEL	PASS	157934	N	<DEL>	.	.	.	SVTYPE=DEL;POS=51854810;SVLEN=-342;END=51855152;STRANDS=+-:20;CIPOS=-4,4;CIEND=-5,3;CIPOS95=0,0;CIEND95=0,0;SU=20;PE=14;SR=6;ALG=PROD;AF=5.94e-05;NSAMP=1;MSQ=440.53;AN=16834;AC=1;NS=8438;AC_Hom=0;AC_Het=1;AC_Hemi=0;MAF=5.92557e-05;HWE=1;NFAM=1	.
2	51855017	51855068	2	166888686	166888737	303835	3063.1	-	-	BND	LOW	303835_1	N	[2:166888713[N	303835_2	N	[2:51855044[N	SVTYPE=BND;POS=51855044;STRANDS=--:11;CIPOS=-26,25;CIEND=-26,25;CIPOS95=0,0;CIEND95=0,0;MATEID=303835_2;EVENT=303835;SU=11;PE=0;SR=11;ALG=PROD;AF=0.00695;NSAMP=117;MSQ=25.38;AN=16834;AC=117;NS=8438;AC_Hom=0;AC_Het=117;AC_Hemi=0;MAF=0.00693292;HWE=1;NFAM=115	SVTYPE=BND;POS=166888713;STRANDS=--:11;CIPOS=-26,25;CIEND=-26,25;CIPOS95=0,0;CIEND95=0,0;MATEID=303835_1;EVENT=303835;SECONDARY;SU=11;PE=0;SR=11;ALG=PROD;AF=0.00695;NSAMP=117;MSQ=25.38;AN=16834;AC=117;NS=8438;AC_Hom=0;AC_Het=117;AC_Hemi=0;MAF=0.00693292;HWE=1;NFAM=115
2	51860296	51860316	2	51860476	51860496	270470	43.67	-	+	DUP	PASS	270470	N	<DUP>	.	.	.	SVTYPE=DUP;POS=51860306;SVLEN=180;END=51860486;STRANDS=-+:5;CIPOS=-10,10;CIEND=-10,10;CIPOS95=0,0;CIEND95=0,0;SU=5;PE=0;SR=5;ALG=PROD;AF=5.94e-05;NSAMP=1;MSQ=36.56;AN=16834;AC=1;NS=8438;AC_Hom=0;AC_Het=1;AC_Hemi=0;MAF=5.92557e-05;HWE=1;NFAM=1	.
2	51885094	51885097	2	51900208	51900210	157935	923.21	+	-	DEL	PASS	157935	N	<DEL>	.	.	.	SVTYPE=DEL;POS=51885096;SVLEN=-15114;END=51900210;STRANDS=+-:39;CIPOS=-2,1;CIEND=-2,0;CIPOS95=0,0;CIEND95=0,0;SU=39;PE=26;SR=13;ALG=PROD;AF=5.94e-05;NSAMP=1;MSQ=923.21;AN=16834;AC=1;NS=8438;AC_Hom=0;AC_Het=1;AC_Hemi=0;MAF=5.92557e-05;HWE=1;NFAM=1	.
2	51888629	51888649	2	51888816	51888827	157936	224.23	+	-	BND	LOW	157936_1	N	N[2:51888823[	157936_2	N	]2:51888639]N	SVTYPE=BND;POS=51888639;STRANDS=+-:7;CIPOS=-10,10;CIEND=-6,5;CIPOS95=0,0;CIEND95=0,0;MATEID=157936_2;EVENT=157936;SU=7;PE=1;SR=6;ALG=PROD;AF=0.0001188;NSAMP=2;MSQ=111.24;AN=16834;AC=2;NS=8438;AC_Hom=0;AC_Het=2;AC_Hemi=0;MAF=0.000118511;HWE=1;NFAM=2	SVTYPE=BND;POS=51888823;STRANDS=+-:7;CIPOS=-6,5;CIEND=-10,10;CIPOS95=0,0;CIEND95=0,0;MATEID=157936_1;EVENT=157936;SECONDARY;SU=7;PE=1;SR=6;ALG=PROD;AF=0.0001188;NSAMP=2;MSQ=111.24;AN=16834;AC=2;NS=8438;AC_Hom=0;AC_Het=2;AC_Hemi=0;MAF=0.000118511;HWE=1;NFAM=2
2	51898201	51898258	2	51898386	51898443	157937	302.3	+	-	DEL	PASS	157937	N	<DEL>	.	.	.	SVTYPE=DEL;POS=51898230;SVLEN=-185;END=51898415;STRANDS=+-:8;CIPOS=-29,28;CIEND=-29,28;CIPOS95=0,0;CIEND95=0,0;SU=8;PE=0;SR=8;ALG=PROD;AF=0.0002376;NSAMP=4;MSQ=74.97;AN=16834;AC=4;NS=8438;AC_Hom=0;AC_Het=4;AC_Hemi=0;MAF=0.000237023;HWE=1;NFAM=4	.
2	51905576	51905594	2	51915741	51915745	157939	404.69	+	-	DEL	PASS	157939	N	<DEL>	.	.	.	SVTYPE=DEL;POS=51905584;SVLEN=-10160;END=51915744;STRANDS=+-:20;CIPOS=-8,10;CIEND=-3,1;CIPOS95=0,0;CIEND95=0,0;SU=20;PE=10;SR=10;ALG=PROD;AF=5.94e-05;NSAMP=1;MSQ=404.65;AN=16834;AC=1;NS=8438;AC_Hom=0;AC_Het=1;AC_Hemi=0;MAF=5.92557e-05;HWE=1;NFAM=1	.
2	51911152	51911155	2	51912272	51912274	157940	644.59	+	-	DEL	PASS	157940	N	<DEL>	.	.	.	SVTYPE=DEL;POS=51911154;SVLEN=-1120;END=51912274;STRANDS=+-:27;CIPOS=-2,1;CIEND=-2,0;CIPOS95=0,0;CIEND95=0,0;SU=27;PE=13;SR=14;ALG=PROD;AF=5.94e-05;NSAMP=1;MSQ=644.49;AN=16834;AC=1;NS=8438;AC_Hom=0;AC_Het=1;AC_Hemi=0;MAF=5.92557e-05;HWE=1;NFAM=1	.
2	51920353	51920358	2	51920437	51920442	157941	285.43	+	-	BND	PASS	157941_1	N	N[2:51920441[	157941_2	N	]2:51920356]N	SVTYPE=BND;POS=51920356;STRANDS=+-:11;CIPOS=-3,2;CIEND=-3,2;CIPOS95=0,0;CIEND95=0,0;MATEID=157941_2;EVENT=157941;SU=11;PE=0;SR=11;ALG=PROD;AF=5.94e-05;NSAMP=1;MSQ=284.67;AN=16834;AC=1;NS=8438;AC_Hom=0;AC_Het=1;AC_Hemi=0;MAF=5.92557e-05;HWE=1;NFAM=1	SVTYPE=BND;POS=51920441;STRANDS=+-:11;CIPOS=-3,2;CIEND=-3,2;CIPOS95=0,0;CIEND95=0,0;MATEID=157941_1;EVENT=157941;SECONDARY;SU=11;PE=0;SR=11;ALG=PROD;AF=5.94e-05;NSAMP=1;MSQ=284.67;AN=16834;AC=1;NS=8438;AC_Hom=0;AC_Het=1;AC_Hemi=0;MAF=5.92557e-05;HWE=1;NFAM=1
2	51926587	51926587	2	51927767	51927767	157942	793580.0	+	-	DEL	PASS	157942	N	<DEL>	.	.	.	SVTYPE=DEL;POS=51926587;SVLEN=-1180;END=51927767;STRANDS=+-:33148;CIPOS=0,0;CIEND=0,0;CIPOS95=0,0;CIEND95=0,0;SU=33148;PE=17405;SR=15743;ALG=PROD;AF=0.09083;NSAMP=1418;MSQ=557.03;AN=16834;AC=1529;NS=8438;AC_Hom=224;AC_Het=1311;AC_Hemi=0;MAF=0.0909576;HWE=2.2375e-07;NFAM=1227	.
2	51930977	51930994	2	51931127	51931144	157943	168.08	+	-	DEL	PASS	157943	N	<DEL>	.	.	.	SVTYPE=DEL;POS=51930986;SVLEN=-150;END=51931136;STRANDS=+-:4;CIPOS=-9,8;CIEND=-9,8;CIPOS95=0,0;CIEND95=0,0;SU=4;PE=0;SR=4;ALG=PROD;AF=5.94e-05;NSAMP=1;MSQ=167.82;AN=16834;AC=1;NS=8438;AC_Hom=0;AC_Het=1;AC_Hemi=0;MAF=5.92557e-05;HWE=1;NFAM=1	.
2	51933835	51933854	2	51934301	51934307	157944	290.68	+	-	DEL	PASS	157944	N	<DEL>	.	.	.	SVTYPE=DEL;POS=51933844;SVLEN=-461;END=51934305;STRANDS=+-:13;CIPOS=-9,10;CIEND=-4,2;CIPOS95=0,0;CIEND95=0,0;SU=13;PE=5;SR=8;ALG=PROD;AF=5.94e-05;NSAMP=1;MSQ=290.68;AN=16834;AC=1;NS=8438;AC_Hom=0;AC_Het=1;AC_Hemi=0;MAF=5.92557e-05;HWE=1;NFAM=1	.
2	51937184	51937340	17	49938888	49939251	30108	62.49	-	+	BND	LOW	30108_1	N	]17:49938894]N	30108_2	N	N[2:51937331[	SVTYPE=BND;POS=51937331;STRANDS=-+:9;IMPRECISE;CIPOS=-146,10;CIEND=-6,357;CIPOS95=-67,2;CIEND95=0,151;MATEID=30108_2;EVENT=30108;SU=9;PE=9;SR=0;ALG=PROD;AF=5.94e-05;NSAMP=1;MSQ=62.49;AN=16834;AC=1;NS=8438;AC_Hom=0;AC_Het=1;AC_Hemi=0;MAF=5.92557e-05;HWE=1;NFAM=1	SVTYPE=BND;POS=49938894;STRANDS=-+:9;IMPRECISE;CIPOS=-6,357;CIEND=-146,10;CIPOS95=0,151;CIEND95=-67,2;MATEID=30108_1;EVENT=30108;SECONDARY;SU=9;PE=9;SR=0;ALG=PROD;AF=5.94e-05;NSAMP=1;MSQ=62.49;AN=16834;AC=1;NS=8438;AC_Hom=0;AC_Het=1;AC_Hemi=0;MAF=5.92557e-05;HWE=1;NFAM=1
2	51943428	51943441	2	51949697	51949716	157945	1010.26	+	-	DEL	PASS	157945	N	<DEL>	.	.	.	SVTYPE=DEL;POS=51943434;SVLEN=-6273;END=51949707;STRANDS=+-:40;CIPOS=-6,7;CIEND=-10,9;CIPOS95=0,0;CIEND95=0,0;SU=40;PE=23;SR=17;ALG=PROD;AF=5.94e-05;NSAMP=1;MSQ=1010.26;AN=16834;AC=1;NS=8438;AC_Hom=0;AC_Het=1;AC_Hemi=0;MAF=5.92557e-05;HWE=1;NFAM=1	.
2	51943452	51943966	2	55611788	55612321	303836	39.03	+	+	BND	LOW	303836_1	N	N]2:55611798]	303836_2	N	N]2:51943462]	SVTYPE=BND;POS=51943462;STRANDS=++:4;IMPRECISE;CIPOS=-10,504;CIEND=-10,523;CIPOS95=-1,172;CIEND95=-1,181;MATEID=303836_2;EVENT=303836;SU=4;PE=4;SR=0;ALG=PROD;AF=0.0001188;NSAMP=2;MSQ=15.4;AN=16834;AC=2;NS=8438;AC_Hom=0;AC_Het=2;AC_Hemi=0;MAF=0.000118511;HWE=1;NFAM=2	SVTYPE=BND;POS=55611798;STRANDS=++:4;IMPRECISE;CIPOS=-10,523;CIEND=-10,504;CIPOS95=-1,181;CIEND95=-1,172;MATEID=303836_1;EVENT=303836;SECONDARY;SU=4;PE=4;SR=0;ALG=PROD;AF=0.0001188;NSAMP=2;MSQ=15.4;AN=16834;AC=2;NS=8438;AC_Hom=0;AC_Het=2;AC_Hemi=0;MAF=0.000118511;HWE=1;NFAM=2
2	51943473	51943530	2	223299738	223299795	270471	6447.36	-	+	BND	LOW	270471_1	N	]2:223299767]N	270471_2	N	N[2:51943503[	SVTYPE=BND;POS=51943503;STRANDS=-+:8;CIPOS=-29,28;CIEND=-29,28;CIPOS95=0,0;CIEND95=0,0;MATEID=270471_2;EVENT=270471;SU=8;PE=0;SR=8;ALG=PROD;AF=0.0338;NSAMP=569;MSQ=9.17;AN=16834;AC=569;NS=8438;AC_Hom=0;AC_Het=569;AC_Hemi=0;MAF=0.0337165;HWE=7.92507e-05;NFAM=544	SVTYPE=BND;POS=223299767;STRANDS=-+:8;CIPOS=-29,28;CIEND=-29,28;CIPOS95=0,0;CIEND95=0,0;MATEID=270471_1;EVENT=270471;SECONDARY;SU=8;PE=0;SR=8;ALG=PROD;AF=0.0338;NSAMP=569;MSQ=9.17;AN=16834;AC=569;NS=8438;AC_Hom=0;AC_Het=569;AC_Hemi=0;MAF=0.0337165;HWE=7.92507e-05;NFAM=544
2	51943586	51943643	3	64363520	64363577	31867	183.25	+	+	BND	LOW	31867_1	N	N]3:64363549]	31867_2	N	N]2:51943615]	SVTYPE=BND;POS=51943615;STRANDS=++:8;CIPOS=-29,28;CIEND=-29,28;CIPOS95=0,0;CIEND95=0,0;MATEID=31867_2;EVENT=31867;SU=8;PE=0;SR=8;ALG=PROD;AF=0.0004158;NSAMP=7;MSQ=26.15;AN=16834;AC=7;NS=8438;AC_Hom=0;AC_Het=7;AC_Hemi=0;MAF=0.00041479;HWE=1;NFAM=6	SVTYPE=BND;POS=64363549;STRANDS=++:8;CIPOS=-29,28;CIEND=-29,28;CIPOS95=0,0;CIEND95=0,0;MATEID=31867_1;EVENT=31867;SECONDARY;SU=8;PE=0;SR=8;ALG=PROD;AF=0.0004158;NSAMP=7;MSQ=26.15;AN=16834;AC=7;NS=8438;AC_Hom=0;AC_Het=7;AC_Hemi=0;MAF=0.00041479;HWE=1;NFAM=6
2	51952584	51952625	2	51957974	51958014	157947	1855.26	+	-	DEL	PASS	157947	N	<DEL>	.	.	.	SVTYPE=DEL;POS=51952605;SVLEN=-5389;END=51957994;STRANDS=+-:81;CIPOS=-21,20;CIEND=-20,20;CIPOS95=0,0;CIEND95=0,0;SU=81;PE=44;SR=37;ALG=PROD;AF=0.0001188;NSAMP=2;MSQ=927.62;AN=16834;AC=2;NS=8438;AC_Hom=0;AC_Het=2;AC_Hemi=0;MAF=0.000118511;HWE=1;NFAM=1	.
2	51956485	51956543	2	51961438	51961483	303837	692.08	+	+	BND	PASS	303837_1	N	N]2:51961461]	303837_2	N	N]2:51956513]	SVTYPE=BND;POS=51956513;STRANDS=++:40;CIPOS=-28,30;CIEND=-23,22;CIPOS95=0,0;CIEND95=0,0;MATEID=303837_2;EVENT=303837;SU=40;PE=20;SR=20;ALG=PROD;AF=0.0001188;NSAMP=2;MSQ=346.04;AN=16834;AC=2;NS=8438;AC_Hom=0;AC_Het=2;AC_Hemi=0;MAF=0.000118511;HWE=1;NFAM=1	SVTYPE=BND;POS=51961461;STRANDS=++:40;CIPOS=-23,22;CIEND=-28,30;CIPOS95=0,0;CIEND95=0,0;MATEID=303837_1;EVENT=303837;SECONDARY;SU=40;PE=20;SR=20;ALG=PROD;AF=0.0001188;NSAMP=2;MSQ=346.04;AN=16834;AC=2;NS=8438;AC_Hom=0;AC_Het=2;AC_Hemi=0;MAF=0.000118511;HWE=1;NFAM=1
2	51973823	51973823	2	51974240	51974240	157948	1.84064e+06	+	-	DEL	PASS	157948	N	<DEL>	.	.	.	SVTYPE=DEL;POS=51973823;SVLEN=-417;END=51974240;STRANDS=+-:57410;CIPOS=0,0;CIEND=0,0;CIPOS95=0,0;CIEND95=0,0;SU=57410;PE=25882;SR=31528;ALG=PROD;AF=0.2052;NSAMP=3061;MSQ=599.17;AN=16834;AC=3455;NS=8438;AC_Hom=794;AC_Het=2673;AC_Hemi=0;MAF=0.20544;HWE=0.0068951;NFAM=2764	.
2	51995209	51995228	2	51995602	51995611	157949	341.69	+	-	DEL	PASS	157949	N	<DEL>	.	.	.	SVTYPE=DEL;POS=51995218;SVLEN=-390;END=51995608;STRANDS=+-:13;CIPOS=-9,10;CIEND=-6,3;CIPOS95=0,0;CIEND95=0,0;SU=13;PE=7;SR=6;ALG=PROD;AF=5.94e-05;NSAMP=1;MSQ=341.66;AN=16834;AC=1;NS=8438;AC_Hom=0;AC_Het=1;AC_Hemi=0;MAF=5.92557e-05;HWE=1;NFAM=1	.
2	51998754	51999059	2	52080186	52080480	157950	147.07	+	-	BND	LOW	157950_1	N	N[2:52080451[	157950_2	N	]2:51998784]N	SVTYPE=BND;POS=51998784;STRANDS=+-:11;IMPRECISE;CIPOS=-30,275;CIEND=-264,30;CIPOS95=-30,46;CIEND95=-111,30;MATEID=157950_2;EVENT=157950;SU=11;PE=11;SR=0;ALG=PROD;AF=0.0001188;NSAMP=2;MSQ=73.53;AN=16834;AC=2;NS=8438;AC_Hom=0;AC_Het=2;AC_Hemi=0;MAF=0.000118511;HWE=1;NFAM=1	SVTYPE=BND;POS=52080451;STRANDS=+-:11;IMPRECISE;CIPOS=-264,30;CIEND=-30,275;CIPOS95=-111,30;CIEND95=-30,46;MATEID=157950_1;EVENT=157950;SECONDARY;SU=11;PE=11;SR=0;ALG=PROD;AF=0.0001188;NSAMP=2;MSQ=73.53;AN=16834;AC=2;NS=8438;AC_Hom=0;AC_Het=2;AC_Hemi=0;MAF=0.000118511;HWE=1;NFAM=1
2	52017474	52017514	2	52017903	52017952	157951	1336.63	+	-	DEL	PASS	157951	N	<DEL>	.	.	.	SVTYPE=DEL;POS=52017504;SVLEN=-425;END=52017929;STRANDS=+-:54;CIPOS=-30,10;CIEND=-26,23;CIPOS95=0,0;CIEND95=0,0;SU=54;PE=20;SR=34;ALG=PROD;AF=0.0002376;NSAMP=4;MSQ=334.16;AN=16834;AC=4;NS=8438;AC_Hom=0;AC_Het=4;AC_Hemi=0;MAF=0.000237023;HWE=1;NFAM=4	.
2	52021934	52021942	2	52027493	52027499	157952	149.59	+	-	DEL	PASS	157952	N	<DEL>	.	.	.	SVTYPE=DEL;POS=52021939;SVLEN=-5558;END=52027497;STRANDS=+-:12;CIPOS=-5,3;CIEND=-4,2;CIPOS95=0,0;CIEND95=0,0;SU=12;PE=4;SR=8;ALG=PROD;AF=5.94e-05;NSAMP=1;MSQ=149.59;AN=16834;AC=1;NS=8438;AC_Hom=0;AC_Het=1;AC_Hemi=0;MAF=5.92557e-05;HWE=1;NFAM=1	.
2	52032164	52032470	21	11085280	11085471	31187	653.99	-	-	BND	LOW	31187_1	N	[21:11085462[N	31187_2	N	[2:52032461[N	SVTYPE=BND;POS=52032461;STRANDS=--:5;IMPRECISE;CIPOS=-296,10;CIEND=-181,10;CIPOS95=-193,0;CIEND95=-119,1;MATEID=31187_2;EVENT=31187;SU=5;PE=5;SR=0;ALG=PROD;AF=0.000297;NSAMP=5;MSQ=130.38;AN=16834;AC=5;NS=8438;AC_Hom=0;AC_Het=5;AC_Hemi=0;MAF=0.000296279;HWE=1;NFAM=5	SVTYPE=BND;POS=11085462;STRANDS=--:5;IMPRECISE;CIPOS=-181,10;CIEND=-296,10;CIPOS95=-119,1;CIEND95=-193,0;MATEID=31187_1;EVENT=31187;SECONDARY;SU=5;PE=5;SR=0;ALG=PROD;AF=0.000297;NSAMP=5;MSQ=130.38;AN=16834;AC=5;NS=8438;AC_Hom=0;AC_Het=5;AC_Hemi=0;MAF=0.000296279;HWE=1;NFAM=5
2	52032549	52032600	5	11880642	11880693	33234	8461.64	+	+	BND	LOW	33234_1	N	N]5:11880664]	33234_2	N	N]2:52032571]	SVTYPE=BND;POS=52032571;STRANDS=++:9;IMPRECISE;CIPOS=-22,29;CIEND=-22,29;CIPOS95=-3,3;CIEND95=-3,3;MATEID=33234_2;EVENT=33234;SU=9;PE=0;SR=9;ALG=PROD;AF=0.01883;NSAMP=317;MSQ=25.46;AN=16834;AC=317;NS=8438;AC_Hom=0;AC_Het=317;AC_Hemi=0;MAF=0.0187841;HWE=0.125501;NFAM=311	SVTYPE=BND;POS=11880664;STRANDS=++:9;IMPRECISE;CIPOS=-22,29;CIEND=-22,29;CIPOS95=-3,3;CIEND95=-3,3;MATEID=33234_1;EVENT=33234;SECONDARY;SU=9;PE=0;SR=9;ALG=PROD;AF=0.01883;NSAMP=317;MSQ=25.46;AN=16834;AC=317;NS=8438;AC_Hom=0;AC_Het=317;AC_Hemi=0;MAF=0.0187841;HWE=0.125501;NFAM=311
2	52042692	52042709	2	52073469	52073485	157953	179.72	+	-	DEL	PASS	157953	N	<DEL>	.	.	.	SVTYPE=DEL;POS=52042699;SVLEN=-30780;END=52073479;STRANDS=+-:8;IMPRECISE;CIPOS=-7,10;CIEND=-10,6;CIPOS95=-1,1;CIEND95=-1,0;SU=8;PE=6;SR=2;ALG=PROD;AF=5.94e-05;NSAMP=1;MSQ=179.72;AN=16834;AC=1;NS=8438;AC_Hom=0;AC_Het=1;AC_Hemi=0;MAF=5.92557e-05;HWE=1;NFAM=1	.
2	52044504	52044524	2	52044557	52044577	157954	134.06	+	-	BND	LOW	157954_1	N	N[2:52044568[	157954_2	N	]2:52044514]N	SVTYPE=BND;POS=52044514;STRANDS=+-:5;CIPOS=-10,10;CIEND=-10,10;CIPOS95=0,0;CIEND95=0,0;MATEID=157954_2;EVENT=157954;SU=5;PE=0;SR=5;ALG=PROD;AF=5.94e-05;NSAMP=1;MSQ=131.81;AN=16834;AC=1;NS=8438;AC_Hom=0;AC_Het=1;AC_Hemi=0;MAF=5.92557e-05;HWE=1;NFAM=1	SVTYPE=BND;POS=52044568;STRANDS=+-:5;CIPOS=-10,10;CIEND=-10,10;CIPOS95=0,0;CIEND95=0,0;MATEID=157954_1;EVENT=157954;SECONDARY;SU=5;PE=0;SR=5;ALG=PROD;AF=5.94e-05;NSAMP=1;MSQ=131.81;AN=16834;AC=1;NS=8438;AC_Hom=0;AC_Het=1;AC_Hemi=0;MAF=5.92557e-05;HWE=1;NFAM=1
2	52048626	52048671	2	52048727	52048772	157955	584.48	+	-	BND	LOW	157955_1	N	N[2:52048751[	157955_2	N	]2:52048649]N	SVTYPE=BND;POS=52048649;STRANDS=+-:16;CIPOS=-23,22;CIEND=-23,22;CIPOS95=0,0;CIEND95=0,0;MATEID=157955_2;EVENT=157955;SU=16;PE=0;SR=16;ALG=PROD;AF=0.0001782;NSAMP=3;MSQ=194.79;AN=16834;AC=3;NS=8438;AC_Hom=0;AC_Het=3;AC_Hemi=0;MAF=0.000177767;HWE=1;NFAM=3	SVTYPE=BND;POS=52048751;STRANDS=+-:16;CIPOS=-23,22;CIEND=-23,22;CIPOS95=0,0;CIEND95=0,0;MATEID=157955_1;EVENT=157955;SECONDARY;SU=16;PE=0;SR=16;ALG=PROD;AF=0.0001782;NSAMP=3;MSQ=194.79;AN=16834;AC=3;NS=8438;AC_Hom=0;AC_Het=3;AC_Hemi=0;MAF=0.000177767;HWE=1;NFAM=3
2	52061799	52061816	11	108303959	108303976	27627	100.54	+	-	BND	LOW	27627_1	N	N[11:108303969[	27627_2	N	]2:52061808]N	SVTYPE=BND;POS=52061808;STRANDS=+-:40;CIPOS=-9,8;CIEND=-9,8;CIPOS95=0,0;CIEND95=0,0;MATEID=27627_2;EVENT=27627;SU=40;PE=0;SR=40;ALG=PROD;AF=0.0003564;NSAMP=6;MSQ=15.25;AN=16834;AC=6;NS=8438;AC_Hom=0;AC_Het=6;AC_Hemi=0;MAF=0.000355534;HWE=1;NFAM=6	SVTYPE=BND;POS=108303969;STRANDS=+-:40;CIPOS=-9,8;CIEND=-9,8;CIPOS95=0,0;CIEND95=0,0;MATEID=27627_1;EVENT=27627;SECONDARY;SU=40;PE=0;SR=40;ALG=PROD;AF=0.0003564;NSAMP=6;MSQ=15.25;AN=16834;AC=6;NS=8438;AC_Hom=0;AC_Het=6;AC_Hemi=0;MAF=0.000355534;HWE=1;NFAM=6
2	52077900	52078143	2	52100028	52100350	270472	114.2	-	+	DUP	PASS	270472	N	<DUP>	.	.	.	SVTYPE=DUP;POS=52078133;SVLEN=21905;END=52100038;STRANDS=-+:15;IMPRECISE;CIPOS=-233,10;CIEND=-10,312;CIPOS95=-110,1;CIEND95=-1,81;SU=15;PE=15;SR=0;ALG=PROD;AF=5.94e-05;NSAMP=1;MSQ=112.95;AN=16834;AC=1;NS=8438;AC_Hom=0;AC_Het=1;AC_Hemi=0;MAF=5.92557e-05;HWE=1;NFAM=1	.
2	52081683	52081989	2	52083886	52084246	157957	230.63	+	-	DEL	PASS	157957	N	<DEL>	.	.	.	SVTYPE=DEL;POS=52081693;SVLEN=-2543;END=52084236;STRANDS=+-:4;IMPRECISE;CIPOS=-10,296;CIEND=-350,10;CIPOS95=-2,113;CIEND95=-148,0;SU=4;PE=4;SR=0;ALG=PROD;AF=5.94e-05;NSAMP=1;MSQ=230.63;AN=16834;AC=1;NS=8438;AC_Hom=0;AC_Het=1;AC_Hemi=0;MAF=5.92557e-05;HWE=1;NFAM=1	.
2	52114407	52114426	2	52128439	52128459	157958	266.64	+	-	DEL	PASS	157958	N	<DEL>	.	.	.	SVTYPE=DEL;POS=52114416;SVLEN=-14033;END=52128449;STRANDS=+-:15;CIPOS=-9,10;CIEND=-10,10;CIPOS95=0,0;CIEND95=0,0;SU=15;PE=7;SR=8;ALG=PROD;AF=5.94e-05;NSAMP=1;MSQ=266.64;AN=16834;AC=1;NS=8438;AC_Hom=0;AC_Het=1;AC_Hemi=0;MAF=5.92557e-05;HWE=1;NFAM=1	.
2	52116878	52116896	2	52117576	52117580	157959	620.57	+	-	DEL	PASS	157959	N	<DEL>	.	.	.	SVTYPE=DEL;POS=52116886;SVLEN=-693;END=52117579;STRANDS=+-:25;CIPOS=-8,10;CIEND=-3,1;CIPOS95=0,0;CIEND95=0,0;SU=25;PE=14;SR=11;ALG=PROD;AF=5.94e-05;NSAMP=1;MSQ=620.57;AN=16834;AC=1;NS=8438;AC_Hom=0;AC_Het=1;AC_Hemi=0;MAF=5.92557e-05;HWE=1;NFAM=1	.
2	52121071	52121369	20	1524764	1525176	30951	13.67	+	+	BND	LOW	30951_1	N	N]20:1524774]	30951_2	N	N]2:52121081]	SVTYPE=BND;POS=52121081;STRANDS=++:7;IMPRECISE;CIPOS=-10,288;CIEND=-10,402;CIPOS95=-1,101;CIEND95=-1,123;MATEID=30951_2;EVENT=30951;SU=7;PE=7;SR=0;ALG=PROD;AF=0.0001188;NSAMP=2;MSQ=6.83;AN=16834;AC=2;NS=8438;AC_Hom=0;AC_Het=2;AC_Hemi=0;MAF=0.000118511;HWE=1;NFAM=2	SVTYPE=BND;POS=1524774;STRANDS=++:7;IMPRECISE;CIPOS=-10,402;CIEND=-10,288;CIPOS95=-1,123;CIEND95=-1,101;MATEID=30951_1;EVENT=30951;SECONDARY;SU=7;PE=7;SR=0;ALG=PROD;AF=0.0001188;NSAMP=2;MSQ=6.83;AN=16834;AC=2;NS=8438;AC_Hom=0;AC_Het=2;AC_Hemi=0;MAF=0.000118511;HWE=1;NFAM=2
2	52121113	52121250	20	1524382	1524655	30950	80.34	-	-	BND	LOW	30950_1	N	[20:1524626[N	30950_2	N	[2:52121221[N	SVTYPE=BND;POS=52121221;STRANDS=--:16;IMPRECISE;CIPOS=-107,30;CIEND=-243,30;CIPOS95=-29,29;CIEND95=-90,30;MATEID=30950_2;EVENT=30950;SU=16;PE=16;SR=0;ALG=PROD;AF=0.0001188;NSAMP=2;MSQ=40.16;AN=16834;AC=2;NS=8438;AC_Hom=0;AC_Het=2;AC_Hemi=0;MAF=0.000118511;HWE=1;NFAM=2	SVTYPE=BND;POS=1524626;STRANDS=--:16;IMPRECISE;CIPOS=-243,30;CIEND=-107,30;CIPOS95=-90,30;CIEND95=-29,29;MATEID=30950_1;EVENT=30950;SECONDARY;SU=16;PE=16;SR=0;ALG=PROD;AF=0.0001188;NSAMP=2;MSQ=40.16;AN=16834;AC=2;NS=8438;AC_Hom=0;AC_Het=2;AC_Hemi=0;MAF=0.000118511;HWE=1;NFAM=2
2	52121265	52121325	9	46439613	46439673	36060	6883.86	-	-	BND	LOW	36060_1	N	[9:46439644[N	36060_2	N	[2:52121296[N	SVTYPE=BND;POS=52121296;STRANDS=--:12;CIPOS=-30,30;CIEND=-30,30;CIPOS95=0,0;CIEND95=0,0;MATEID=36060_2;EVENT=36060;SU=12;PE=7;SR=5;ALG=PROD;AF=0.00897;NSAMP=148;MSQ=46.2;AN=16834;AC=151;NS=8438;AC_Hom=6;AC_Het=145;AC_Hemi=0;MAF=0.00894762;HWE=0.0293564;NFAM=147	SVTYPE=BND;POS=46439644;STRANDS=--:12;CIPOS=-30,30;CIEND=-30,30;CIPOS95=0,0;CIEND95=0,0;MATEID=36060_1;EVENT=36060;SECONDARY;SU=12;PE=7;SR=5;ALG=PROD;AF=0.00897;NSAMP=148;MSQ=46.2;AN=16834;AC=151;NS=8438;AC_Hom=6;AC_Het=145;AC_Hemi=0;MAF=0.00894762;HWE=0.0293564;NFAM=147
2	52129495	52129553	2	52132756	52132770	157960	2997.78	+	-	DEL	PASS	157960	N	<DEL>	.	.	.	SVTYPE=DEL;POS=52129523;SVLEN=-3242;END=52132765;STRANDS=+-:118;CIPOS=-28,30;CIEND=-9,5;CIPOS95=0,0;CIEND95=0,0;SU=118;PE=67;SR=51;ALG=PROD;AF=0.0002376;NSAMP=4;MSQ=749.44;AN=16834;AC=4;NS=8438;AC_Hom=0;AC_Het=4;AC_Hemi=0;MAF=0.000237023;HWE=1;NFAM=3	.
2	52146756	52146774	2	52260679	52260691	157961	335.71	+	-	DEL	PASS	157961	N	<DEL>	.	.	.	SVTYPE=DEL;POS=52146764;SVLEN=-113917;END=52260681;STRANDS=+-:14;CIPOS=-8,10;CIEND=-2,10;CIPOS95=0,0;CIEND95=0,0;SU=14;PE=8;SR=6;ALG=PROD;AF=5.94e-05;NSAMP=1;MSQ=335.71;AN=16834;AC=1;NS=8438;AC_Hom=0;AC_Het=1;AC_Hemi=0;MAF=5.92557e-05;HWE=1;NFAM=1	.
2	52154796	52155184	2	52158872	52159223	157962	188.8	+	-	DEL	PASS	157962	N	<DEL>	.	.	.	SVTYPE=DEL;POS=52154806;SVLEN=-4407;END=52159213;STRANDS=+-:10;IMPRECISE;CIPOS=-10,378;CIEND=-341,10;CIPOS95=-2,78;CIEND95=-88,1;SU=10;PE=10;SR=0;ALG=PROD;AF=5.94e-05;NSAMP=1;MSQ=188.8;AN=16834;AC=1;NS=8438;AC_Hom=0;AC_Het=1;AC_Hemi=0;MAF=5.92557e-05;HWE=1;NFAM=1	.
2	52163123	52163141	2	242305513	242305532	303838	137372.0	-	-	BND	LOW	303838_1	N	[2:242305524[N	303838_2	N	[2:52163134[N	SVTYPE=BND;POS=52163134;STRANDS=--:4;IMPRECISE;CIPOS=-10,8;CIEND=-10,9;CIPOS95=-1,0;CIEND95=-1,1;MATEID=303838_2;EVENT=303838;SU=4;PE=1;SR=3;ALG=PROD;AF=0.2212;NSAMP=3675;MSQ=36.87;AN=16834;AC=3724;NS=8438;AC_Hom=98;AC_Het=3637;AC_Hemi=0;MAF=0.22132;HWE=0;NFAM=3364	SVTYPE=BND;POS=242305524;STRANDS=--:4;IMPRECISE;CIPOS=-10,9;CIEND=-10,8;CIPOS95=-1,1;CIEND95=-1,0;MATEID=303838_1;EVENT=303838;SECONDARY;SU=4;PE=1;SR=3;ALG=PROD;AF=0.2212;NSAMP=3675;MSQ=36.87;AN=16834;AC=3724;NS=8438;AC_Hom=98;AC_Het=3637;AC_Hemi=0;MAF=0.22132;HWE=0;NFAM=3364
2	52178816	52179223	2	52185030	52185425	157964	110.65	+	-	DEL	PASS	157964	N	<DEL>	.	.	.	SVTYPE=DEL;POS=52178826;SVLEN=-6589;END=52185415;STRANDS=+-:6;IMPRECISE;CIPOS=-10,397;CIEND=-385,10;CIPOS95=0,131;CIEND95=-120,0;SU=6;PE=6;SR=0;ALG=PROD;AF=5.94e-05;NSAMP=1;MSQ=110.65;AN=16834;AC=1;NS=8438;AC_Hom=0;AC_Het=1;AC_Hemi=0;MAF=5.92557e-05;HWE=1;NFAM=1	.
2	52178817	52178837	2	52191112	52191116	157965	284.42	+	-	DEL	PASS	157965	N	<DEL>	.	.	.	SVTYPE=DEL;POS=52178827;SVLEN=-12288;END=52191115;STRANDS=+-:17;CIPOS=-10,10;CIEND=-3,1;CIPOS95=0,0;CIEND95=0,0;SU=17;PE=6;SR=11;ALG=PROD;AF=5.94e-05;NSAMP=1;MSQ=284.42;AN=16834;AC=1;NS=8438;AC_Hom=0;AC_Het=1;AC_Hemi=0;MAF=5.92557e-05;HWE=1;NFAM=1	.
2	52185408	52185417	2	52191267	52191277	270473	136.1	-	+	BND	LOW	270473_1	N	]2:52191272]N	270473_2	N	N[2:52185415[	SVTYPE=BND;POS=52185415;STRANDS=-+:15;CIPOS=-6,3;CIEND=-5,5;CIPOS95=0,0;CIEND95=0,0;MATEID=270473_2;EVENT=270473;SU=15;PE=9;SR=6;ALG=PROD;AF=5.94e-05;NSAMP=1;MSQ=134.13;AN=16834;AC=1;NS=8438;AC_Hom=0;AC_Het=1;AC_Hemi=0;MAF=5.92557e-05;HWE=1;NFAM=1	SVTYPE=BND;POS=52191272;STRANDS=-+:15;CIPOS=-5,5;CIEND=-6,3;CIPOS95=0,0;CIEND95=0,0;MATEID=270473_1;EVENT=270473;SECONDARY;SU=15;PE=9;SR=6;ALG=PROD;AF=5.94e-05;NSAMP=1;MSQ=134.13;AN=16834;AC=1;NS=8438;AC_Hom=0;AC_Het=1;AC_Hemi=0;MAF=5.92557e-05;HWE=1;NFAM=1
2	52198550	52199145	4	94262066	94262502	32782	90.16	-	+	BND	LOW	32782_1	N	]4:94262076]N	32782_2	N	N[2:52199136[	SVTYPE=BND;POS=52199136;STRANDS=-+:4;IMPRECISE;CIPOS=-585,10;CIEND=-10,426;CIPOS95=-196,0;CIEND95=-2,131;MATEID=32782_2;EVENT=32782;SU=4;PE=4;SR=0;ALG=PROD;AF=0.000297;NSAMP=5;MSQ=17.93;AN=16834;AC=5;NS=8438;AC_Hom=0;AC_Het=5;AC_Hemi=0;MAF=0.000296279;HWE=1;NFAM=5	SVTYPE=BND;POS=94262076;STRANDS=-+:4;IMPRECISE;CIPOS=-10,426;CIEND=-585,10;CIPOS95=-2,131;CIEND95=-196,0;MATEID=32782_1;EVENT=32782;SECONDARY;SU=4;PE=4;SR=0;ALG=PROD;AF=0.000297;NSAMP=5;MSQ=17.93;AN=16834;AC=5;NS=8438;AC_Hom=0;AC_Het=5;AC_Hemi=0;MAF=0.000296279;HWE=1;NFAM=5
2	52198657	52199141	5	43870843	43871231	33349	7465.32	-	+	BND	LOW	33349_1	N	]5:43870853]N	33349_2	N	N[2:52199136[	SVTYPE=BND;POS=52199136;STRANDS=-+:4;IMPRECISE;CIPOS=-478,6;CIEND=-10,378;CIPOS95=-156,0;CIEND95=-2,109;MATEID=33349_2;EVENT=33349;SU=4;PE=4;SR=0;ALG=PROD;AF=0.009148;NSAMP=154;MSQ=47.89;AN=16834;AC=154;NS=8438;AC_Hom=0;AC_Het=155;AC_Hemi=0;MAF=0.00918464;HWE=1;NFAM=135	SVTYPE=BND;POS=43870853;STRANDS=-+:4;IMPRECISE;CIPOS=-10,378;CIEND=-478,6;CIPOS95=-2,109;CIEND95=-156,0;MATEID=33349_1;EVENT=33349;SECONDARY;SU=4;PE=4;SR=0;ALG=PROD;AF=0.009148;NSAMP=154;MSQ=47.89;AN=16834;AC=154;NS=8438;AC_Hom=0;AC_Het=155;AC_Hemi=0;MAF=0.00918464;HWE=1;NFAM=135
2	52199125	52199137	10	64460005	64460018	27077	90287.1	-	+	BND	LOW	27077_1	N	]10:64460009]N	27077_2	N	N[2:52199136[	SVTYPE=BND;POS=52199136;STRANDS=-+:383;CIPOS=-10,2;CIEND=-4,9;CIPOS95=0,0;CIEND95=0,0;MATEID=27077_2;EVENT=27077;SU=383;PE=328;SR=55;ALG=PROD;AF=0.07621;NSAMP=1283;MSQ=69.87;AN=16834;AC=1283;NS=8438;AC_Hom=0;AC_Het=1285;AC_Hemi=0;MAF=0.0761436;HWE=1.6301e-23;NFAM=1250	SVTYPE=BND;POS=64460009;STRANDS=-+:383;CIPOS=-4,9;CIEND=-10,2;CIPOS95=0,0;CIEND95=0,0;MATEID=27077_1;EVENT=27077;SECONDARY;SU=383;PE=328;SR=55;ALG=PROD;AF=0.07621;NSAMP=1283;MSQ=69.87;AN=16834;AC=1283;NS=8438;AC_Hom=0;AC_Het=1285;AC_Hemi=0;MAF=0.0761436;HWE=1.6301e-23;NFAM=1250
2	52200988	52201000	4	5582519	5582531	32437	126617.0	+	+	BND	LOW	32437_1	N	N]4:5582525]	32437_2	N	N]2:52200994]	SVTYPE=BND;POS=52200994;STRANDS=++:62;CIPOS=-6,6;CIEND=-6,6;CIPOS95=0,0;CIEND95=0,0;MATEID=32437_2;EVENT=32437;SU=62;PE=1;SR=61;ALG=PROD;AF=0.1846;NSAMP=3108;MSQ=40.12;AN=16834;AC=3108;NS=8438;AC_Hom=0;AC_Het=3123;AC_Hemi=0;MAF=0.185056;HWE=0;NFAM=2827	SVTYPE=BND;POS=5582525;STRANDS=++:62;CIPOS=-6,6;CIEND=-6,6;CIPOS95=0,0;CIEND95=0,0;MATEID=32437_1;EVENT=32437;SECONDARY;SU=62;PE=1;SR=61;ALG=PROD;AF=0.1846;NSAMP=3108;MSQ=40.12;AN=16834;AC=3108;NS=8438;AC_Hom=0;AC_Het=3123;AC_Hemi=0;MAF=0.185056;HWE=0;NFAM=2827
2	52245265	52245272	2	52249114	52249119	157966	452.56	+	-	DEL	PASS	157966	N	<DEL>	.	.	.	SVTYPE=DEL;POS=52245269;SVLEN=-3849;END=52249118;STRANDS=+-:21;CIPOS=-4,3;CIEND=-4,1;CIPOS95=0,0;CIEND95=0,0;SU=21;PE=12;SR=9;ALG=PROD;AF=5.94e-05;NSAMP=1;MSQ=452.56;AN=16834;AC=1;NS=8438;AC_Hom=0;AC_Het=1;AC_Hemi=0;MAF=5.92557e-05;HWE=1;NFAM=1	.
2	52266269	52266289	2	52270024	52270044	157967	359.69	+	-	DEL	PASS	157967	N	<DEL>	.	.	.	SVTYPE=DEL;POS=52266279;SVLEN=-3755;END=52270034;STRANDS=+-:8;CIPOS=-10,10;CIEND=-10,10;CIPOS95=0,0;CIEND95=0,0;SU=8;PE=2;SR=6;ALG=PROD;AF=5.94e-05;NSAMP=1;MSQ=359.69;AN=16834;AC=1;NS=8438;AC_Hom=0;AC_Het=1;AC_Hemi=0;MAF=5.92557e-05;HWE=1;NFAM=1	.
2	52270446	52270466	2	52270525	52270545	157968	302.8	+	-	BND	PASS	157968_1	N	N[2:52270536[	157968_2	N	]2:52270456]N	SVTYPE=BND;POS=52270456;STRANDS=+-:8;CIPOS=-10,10;CIEND=-10,10;CIPOS95=0,0;CIEND95=0,0;MATEID=157968_2;EVENT=157968;SU=8;PE=0;SR=8;ALG=PROD;AF=5.94e-05;NSAMP=1;MSQ=302.77;AN=16834;AC=1;NS=8438;AC_Hom=0;AC_Het=1;AC_Hemi=0;MAF=5.92557e-05;HWE=1;NFAM=1	SVTYPE=BND;POS=52270536;STRANDS=+-:8;CIPOS=-10,10;CIEND=-10,10;CIPOS95=0,0;CIEND95=0,0;MATEID=157968_1;EVENT=157968;SECONDARY;SU=8;PE=0;SR=8;ALG=PROD;AF=5.94e-05;NSAMP=1;MSQ=302.77;AN=16834;AC=1;NS=8438;AC_Hom=0;AC_Het=1;AC_Hemi=0;MAF=5.92557e-05;HWE=1;NFAM=1
2	52281423	52281426	2	52281569	52281572	157969	47311.3	+	-	BND	LOW	157969_1	N	N[2:52281572[	157969_2	N	]2:52281425]N	SVTYPE=BND;POS=52281425;STRANDS=+-:1993;CIPOS=-2,1;CIEND=-2,1;CIPOS95=0,0;CIEND95=0,0;MATEID=157969_2;EVENT=157969;SU=1993;PE=18;SR=1975;ALG=PROD;AF=0.01152;NSAMP=189;MSQ=248.4;AN=16834;AC=194;NS=8438;AC_Hom=10;AC_Het=185;AC_Hemi=0;MAF=0.0115549;HWE=0.00518252;NFAM=179	SVTYPE=BND;POS=52281572;STRANDS=+-:1993;CIPOS=-2,1;CIEND=-2,1;CIPOS95=0,0;CIEND95=0,0;MATEID=157969_1;EVENT=157969;SECONDARY;SU=1993;PE=18;SR=1975;ALG=PROD;AF=0.01152;NSAMP=189;MSQ=248.4;AN=16834;AC=194;NS=8438;AC_Hom=10;AC_Het=185;AC_Hemi=0;MAF=0.0115549;HWE=0.00518252;NFAM=179
2	52283704	52283753	2	52358873	52358922	157970	611.3	+	-	DEL	PASS	157970	N	<DEL>	.	.	.	SVTYPE=DEL;POS=52283729;SVLEN=-75170;END=52358899;STRANDS=+-:30;CIPOS=-25,24;CIEND=-26,23;CIPOS95=0,0;CIEND95=0,0;SU=30;PE=20;SR=10;ALG=PROD;AF=0.0001188;NSAMP=2;MSQ=305.65;AN=16834;AC=2;NS=8438;AC_Hom=0;AC_Het=2;AC_Hemi=0;MAF=0.000118511;HWE=1;NFAM=2	.
2	52291075	52291093	2	52401106	52401111	157971	416.68	+	-	DEL	PASS	157971	N	<DEL>	.	.	.	SVTYPE=DEL;POS=52291083;SVLEN=-110027;END=52401110;STRANDS=+-:18;CIPOS=-8,10;CIEND=-4,1;CIPOS95=0,0;CIEND95=0,0;SU=18;PE=9;SR=9;ALG=PROD;AF=5.94e-05;NSAMP=1;MSQ=416.68;AN=16834;AC=1;NS=8438;AC_Hom=0;AC_Het=1;AC_Hemi=0;MAF=5.92557e-05;HWE=1;NFAM=1	.
2	52292384	52292678	6	131856452	131856813	34482	3089.22	-	-	BND	LOW	34482_1	N	[6:131856784[N	34482_2	N	[2:52292649[N	SVTYPE=BND;POS=52292649;STRANDS=--:9;IMPRECISE;CIPOS=-264,30;CIEND=-331,30;CIPOS95=-85,30;CIEND95=-132,30;MATEID=34482_2;EVENT=34482;SU=9;PE=9;SR=0;ALG=PROD;AF=0.004336;NSAMP=73;MSQ=41.68;AN=16834;AC=73;NS=8438;AC_Hom=0;AC_Het=73;AC_Hemi=0;MAF=0.00432567;HWE=1;NFAM=73	SVTYPE=BND;POS=131856784;STRANDS=--:9;IMPRECISE;CIPOS=-331,30;CIEND=-264,30;CIPOS95=-132,30;CIEND95=-85,30;MATEID=34482_1;EVENT=34482;SECONDARY;SU=9;PE=9;SR=0;ALG=PROD;AF=0.004336;NSAMP=73;MSQ=41.68;AN=16834;AC=73;NS=8438;AC_Hom=0;AC_Het=73;AC_Hemi=0;MAF=0.00432567;HWE=1;NFAM=73
2	52292645	52293046	6	131856940	131857414	34483	540.22	+	+	BND	LOW	34483_1	N	N]6:131856951]	34483_2	N	N]2:52292655]	SVTYPE=BND;POS=52292655;STRANDS=++:56;IMPRECISE;CIPOS=-10,391;CIEND=-11,463;CIPOS95=-10,59;CIEND95=-11,81;MATEID=34483_2;EVENT=34483;SU=56;PE=56;SR=0;ALG=PROD;AF=0.001307;NSAMP=22;MSQ=23.73;AN=16834;AC=22;NS=8438;AC_Hom=0;AC_Het=22;AC_Hemi=0;MAF=0.00130363;HWE=1;NFAM=22	SVTYPE=BND;POS=131856951;STRANDS=++:56;IMPRECISE;CIPOS=-11,463;CIEND=-10,391;CIPOS95=-11,81;CIEND95=-10,59;MATEID=34483_1;EVENT=34483;SECONDARY;SU=56;PE=56;SR=0;ALG=PROD;AF=0.001307;NSAMP=22;MSQ=23.73;AN=16834;AC=22;NS=8438;AC_Hom=0;AC_Het=22;AC_Hemi=0;MAF=0.00130363;HWE=1;NFAM=22
2	52317085	52317104	2	52328496	52328509	157972	1594.44	+	-	DEL	PASS	157972	N	<DEL>	.	.	.	SVTYPE=DEL;POS=52317094;SVLEN=-11410;END=52328504;STRANDS=+-:70;CIPOS=-9,10;CIEND=-8,5;CIPOS95=0,0;CIEND95=0,0;SU=70;PE=39;SR=31;ALG=PROD;AF=0.0002376;NSAMP=4;MSQ=398.61;AN=16834;AC=4;NS=8438;AC_Hom=0;AC_Het=4;AC_Hemi=0;MAF=0.000237023;HWE=1;NFAM=4	.
2	52351225	52351271	2	52351448	52351494	157973	11074.2	+	-	BND	PASS	157973_1	N	N[2:52351472[	157973_2	N	]2:52351249]N	SVTYPE=BND;POS=52351249;STRANDS=+-:198;CIPOS=-24,22;CIEND=-23,23;CIPOS95=0,0;CIEND95=0,0;MATEID=157973_2;EVENT=157973;SU=198;PE=20;SR=178;ALG=PROD;AF=0.001247;NSAMP=21;MSQ=527.1;AN=16834;AC=21;NS=8438;AC_Hom=0;AC_Het=21;AC_Hemi=0;MAF=0.00124437;HWE=1;NFAM=21	SVTYPE=BND;POS=52351472;STRANDS=+-:198;CIPOS=-23,23;CIEND=-24,22;CIPOS95=0,0;CIEND95=0,0;MATEID=157973_1;EVENT=157973;SECONDARY;SU=198;PE=20;SR=178;ALG=PROD;AF=0.001247;NSAMP=21;MSQ=527.1;AN=16834;AC=21;NS=8438;AC_Hom=0;AC_Het=21;AC_Hemi=0;MAF=0.00124437;HWE=1;NFAM=21
2	52359145	52359150	2	52359822	52359827	270474	2105.57	-	+	BND	LOW	270474_1	N	]2:52359825]N	270474_2	N	N[2:52359149[	SVTYPE=BND;POS=52359149;STRANDS=-+:220;CIPOS=-3,2;CIEND=-3,2;CIPOS95=0,0;CIEND95=0,0;MATEID=270474_2;EVENT=270474;SU=220;PE=86;SR=134;ALG=PROD;AF=0.001188;NSAMP=15;MSQ=139.53;AN=16834;AC=20;NS=8438;AC_Hom=10;AC_Het=10;AC_Hemi=0;MAF=0.00118511;HWE=1.27456e-13;NFAM=14	SVTYPE=BND;POS=52359825;STRANDS=-+:220;CIPOS=-3,2;CIEND=-3,2;CIPOS95=0,0;CIEND95=0,0;MATEID=270474_1;EVENT=270474;SECONDARY;SU=220;PE=86;SR=134;ALG=PROD;AF=0.001188;NSAMP=15;MSQ=139.53;AN=16834;AC=20;NS=8438;AC_Hom=10;AC_Het=10;AC_Hemi=0;MAF=0.00118511;HWE=1.27456e-13;NFAM=14
2	52359155	52359165	2	52359718	52359728	157974	2175.3	+	-	BND	LOW	157974_1	N	N[2:52359727[	157974_2	N	]2:52359159]N	SVTYPE=BND;POS=52359159;STRANDS=+-:132;CIPOS=-4,6;CIEND=-8,2;CIPOS95=0,0;CIEND95=0,0;MATEID=157974_2;EVENT=157974;SU=132;PE=43;SR=89;ALG=PROD;AF=0.0007722;NSAMP=13;MSQ=167.33;AN=16834;AC=13;NS=8438;AC_Hom=0;AC_Het=13;AC_Hemi=0;MAF=0.000770325;HWE=1;NFAM=12	SVTYPE=BND;POS=52359727;STRANDS=+-:132;CIPOS=-8,2;CIEND=-4,6;CIPOS95=0,0;CIEND95=0,0;MATEID=157974_1;EVENT=157974;SECONDARY;SU=132;PE=43;SR=89;ALG=PROD;AF=0.0007722;NSAMP=13;MSQ=167.33;AN=16834;AC=13;NS=8438;AC_Hom=0;AC_Het=13;AC_Hemi=0;MAF=0.000770325;HWE=1;NFAM=12
2	52362512	52362521	2	52422467	52422477	270475	136.08	-	+	DUP	PASS	270475	N	<DUP>	.	.	.	SVTYPE=DUP;POS=52362518;SVLEN=59954;END=52422472;STRANDS=-+:14;CIPOS=-6,3;CIEND=-5,5;CIPOS95=0,0;CIEND95=0,0;SU=14;PE=8;SR=6;ALG=PROD;AF=5.94e-05;NSAMP=1;MSQ=134.13;AN=16834;AC=1;NS=8438;AC_Hom=0;AC_Het=1;AC_Hemi=0;MAF=5.92557e-05;HWE=1;NFAM=1	.
2	52370513	52370524	2	52370926	52370935	270476	1814.45	-	+	BND	LOW	270476_1	N	]2:52370930]N	270476_2	N	N[2:52370519[	SVTYPE=BND;POS=52370519;STRANDS=-+:144;CIPOS=-5,6;CIEND=-4,5;CIPOS95=0,0;CIEND95=0,0;MATEID=270476_2;EVENT=270476;SU=144;PE=69;SR=75;ALG=PROD;AF=0.0007128;NSAMP=11;MSQ=164.57;AN=16834;AC=12;NS=8438;AC_Hom=2;AC_Het=10;AC_Hemi=0;MAF=0.000711069;HWE=0.0039059;NFAM=11	SVTYPE=BND;POS=52370930;STRANDS=-+:144;CIPOS=-4,5;CIEND=-5,6;CIPOS95=0,0;CIEND95=0,0;MATEID=270476_1;EVENT=270476;SECONDARY;SU=144;PE=69;SR=75;ALG=PROD;AF=0.0007128;NSAMP=11;MSQ=164.57;AN=16834;AC=12;NS=8438;AC_Hom=2;AC_Het=10;AC_Hemi=0;MAF=0.000711069;HWE=0.0039059;NFAM=11
2	52377512	52377521	2	52382040	52382060	157975	2334.93	+	-	DEL	PASS	157975	N	<DEL>	.	.	.	SVTYPE=DEL;POS=52377516;SVLEN=-4534;END=52382050;STRANDS=+-:93;CIPOS=-4,5;CIEND=-10,10;CIPOS95=0,0;CIEND95=0,0;SU=93;PE=59;SR=34;ALG=PROD;AF=0.0002376;NSAMP=4;MSQ=583.73;AN=16834;AC=4;NS=8438;AC_Hom=0;AC_Het=4;AC_Hemi=0;MAF=0.000237023;HWE=1;NFAM=4	.
2	52390297	52390342	2	52398028	52398088	157976	923.02	+	-	DEL	PASS	157976	N	<DEL>	.	.	.	SVTYPE=DEL;POS=52390320;SVLEN=-7738;END=52398058;STRANDS=+-:44;CIPOS=-23,22;CIEND=-30,30;CIPOS95=0,0;CIEND95=0,0;SU=44;PE=22;SR=22;ALG=PROD;AF=0.0001188;NSAMP=2;MSQ=461.51;AN=16834;AC=2;NS=8438;AC_Hom=0;AC_Het=2;AC_Hemi=0;MAF=0.000118511;HWE=1;NFAM=2	.
2	52392906	52393004	4	111527782	111527882	32838	4383.55	-	+	BND	LOW	32838_1	N	]4:111527832]N	32838_2	N	N[2:52392957[	SVTYPE=BND;POS=52392957;STRANDS=-+:4;IMPRECISE;CIPOS=-50,48;CIEND=-50,50;CIPOS95=-1,1;CIEND95=-1,1;MATEID=32838_2;EVENT=32838;SU=4;PE=2;SR=2;ALG=PROD;AF=0.01604;NSAMP=270;MSQ=14.23;AN=16832;AC=270;NS=8437;AC_Hom=0;AC_Het=270;AC_Hemi=0;MAF=0.0160009;HWE=0.280895;NFAM=261	SVTYPE=BND;POS=111527832;STRANDS=-+:4;IMPRECISE;CIPOS=-50,50;CIEND=-50,48;CIPOS95=-1,1;CIEND95=-1,1;MATEID=32838_1;EVENT=32838;SECONDARY;SU=4;PE=2;SR=2;ALG=PROD;AF=0.01604;NSAMP=270;MSQ=14.23;AN=16832;AC=270;NS=8437;AC_Hom=0;AC_Het=270;AC_Hemi=0;MAF=0.0160009;HWE=0.280895;NFAM=261
2	52392949	52392965	14	27232606	27232625	28759	14100.7	-	+	BND	LOW	28759_1	N	]14:27232616]N	28759_2	N	N[2:52392958[	SVTYPE=BND;POS=52392958;STRANDS=-+:4;IMPRECISE;CIPOS=-8,8;CIEND=-10,9;CIPOS95=-3,2;CIEND95=-3,3;MATEID=28759_2;EVENT=28759;SU=4;PE=3;SR=1;ALG=PROD;AF=0.03791;NSAMP=635;MSQ=21.08;AN=16828;AC=638;NS=8435;AC_Hom=6;AC_Het=636;AC_Hemi=0;MAF=0.0380557;HWE=0.00263011;NFAM=572	SVTYPE=BND;POS=27232616;STRANDS=-+:4;IMPRECISE;CIPOS=-10,9;CIEND=-8,8;CIPOS95=-3,3;CIEND95=-3,2;MATEID=28759_1;EVENT=28759;SECONDARY;SU=4;PE=3;SR=1;ALG=PROD;AF=0.03791;NSAMP=635;MSQ=21.08;AN=16828;AC=638;NS=8435;AC_Hom=6;AC_Het=636;AC_Hemi=0;MAF=0.0380557;HWE=0.00263011;NFAM=572
2	52392952	52392967	7	126013227	126013247	35141	26494.3	-	+	BND	LOW	35141_1	N	]7:126013237]N	35141_2	N	N[2:52392961[	SVTYPE=BND;POS=52392961;STRANDS=-+:5;IMPRECISE;CIPOS=-8,7;CIEND=-10,10;CIPOS95=-2,2;CIEND95=-3,3;MATEID=35141_2;EVENT=35141;SU=5;PE=4;SR=1;ALG=PROD;AF=0.06684;NSAMP=1109;MSQ=23.37;AN=16830;AC=1125;NS=8436;AC_Hom=32;AC_Het=1094;AC_Hemi=0;MAF=0.0667378;HWE=4.97039e-05;NFAM=1086	SVTYPE=BND;POS=126013237;STRANDS=-+:5;IMPRECISE;CIPOS=-10,10;CIEND=-8,7;CIPOS95=-3,3;CIEND95=-2,2;MATEID=35141_1;EVENT=35141;SECONDARY;SU=5;PE=4;SR=1;ALG=PROD;AF=0.06684;NSAMP=1109;MSQ=23.37;AN=16830;AC=1125;NS=8436;AC_Hom=32;AC_Het=1094;AC_Hemi=0;MAF=0.0667378;HWE=4.97039e-05;NFAM=1086
2	52392966	52392967	X	68125266	68125276	36844	15805.3	-	+	BND	LOW	36844_1	N	]X:68125267]N	36844_2	N	N[2:52392967[	SVTYPE=BND;POS=52392967;STRANDS=-+:619;CIPOS=0,1;CIEND=-1,9;CIPOS95=0,0;CIEND95=0,0;MATEID=36844_2;EVENT=36844;SU=619;PE=564;SR=55;ALG=PROD;AF=0.03184;NSAMP=536;MSQ=28.7;AN=16832;AC=536;NS=8437;AC_Hom=0;AC_Het=536;AC_Hemi=0;MAF=0.0317648;HWE=0.000269554;NFAM=509	SVTYPE=BND;POS=68125267;STRANDS=-+:619;CIPOS=-1,9;CIEND=0,1;CIPOS95=0,0;CIEND95=0,0;MATEID=36844_1;EVENT=36844;SECONDARY;SU=619;PE=564;SR=55;ALG=PROD;AF=0.03184;NSAMP=536;MSQ=28.7;AN=16832;AC=536;NS=8437;AC_Hom=0;AC_Het=536;AC_Hemi=0;MAF=0.0317648;HWE=0.000269554;NFAM=509
2	52393044	52393098	X	68125208	68125284	36845	1236.99	+	-	BND	LOW	36845_1	N	N[X:68125255[	36845_2	N	]2:52393050]N	SVTYPE=BND;POS=52393050;STRANDS=+-:25;CIPOS=-6,48;CIEND=-46,30;CIPOS95=0,0;CIEND95=0,0;MATEID=36845_2;EVENT=36845;SU=25;PE=18;SR=7;ALG=PROD;AF=0.004277;NSAMP=72;MSQ=15.61;AN=16834;AC=72;NS=8438;AC_Hom=0;AC_Het=72;AC_Hemi=0;MAF=0.00426641;HWE=1;NFAM=71	SVTYPE=BND;POS=68125255;STRANDS=+-:25;CIPOS=-46,30;CIEND=-6,48;CIPOS95=0,0;CIEND95=0,0;MATEID=36845_1;EVENT=36845;SECONDARY;SU=25;PE=18;SR=7;ALG=PROD;AF=0.004277;NSAMP=72;MSQ=15.61;AN=16834;AC=72;NS=8438;AC_Hom=0;AC_Het=72;AC_Hemi=0;MAF=0.00426641;HWE=1;NFAM=71
2	52393410	52393429	2	52457996	52458016	157978	170.77	+	-	DEL	PASS	157978	N	<DEL>	.	.	.	SVTYPE=DEL;POS=52393419;SVLEN=-64587;END=52458006;STRANDS=+-:10;CIPOS=-9,10;CIEND=-10,10;CIPOS95=0,0;CIEND95=0,0;SU=10;PE=5;SR=5;ALG=PROD;AF=5.94e-05;NSAMP=1;MSQ=170.76;AN=16834;AC=1;NS=8438;AC_Hom=0;AC_Het=1;AC_Hemi=0;MAF=5.92557e-05;HWE=1;NFAM=1	.
2	52437961	52437981	2	52438290	52438300	270477	126.01	-	+	BND	LOW	270477_1	N	]2:52438295]N	270477_2	N	N[2:52437972[	SVTYPE=BND;POS=52437972;STRANDS=-+:9;CIPOS=-10,10;CIEND=-5,5;CIPOS95=0,0;CIEND95=0,0;MATEID=270477_2;EVENT=270477;SU=9;PE=3;SR=6;ALG=PROD;AF=0.0001188;NSAMP=2;MSQ=61.14;AN=16834;AC=2;NS=8438;AC_Hom=0;AC_Het=2;AC_Hemi=0;MAF=0.000118511;HWE=1;NFAM=2	SVTYPE=BND;POS=52438295;STRANDS=-+:9;CIPOS=-5,5;CIEND=-10,10;CIPOS95=0,0;CIEND95=0,0;MATEID=270477_1;EVENT=270477;SECONDARY;SU=9;PE=3;SR=6;ALG=PROD;AF=0.0001188;NSAMP=2;MSQ=61.14;AN=16834;AC=2;NS=8438;AC_Hom=0;AC_Het=2;AC_Hemi=0;MAF=0.000118511;HWE=1;NFAM=2
2	52487407	52487467	2	52487569	52487629	157979	900.38	+	-	DEL	PASS	157979	N	<DEL>	.	.	.	SVTYPE=DEL;POS=52487437;SVLEN=-162;END=52487599;STRANDS=+-:36;CIPOS=-30,30;CIEND=-30,30;CIPOS95=0,0;CIEND95=0,0;SU=36;PE=0;SR=36;ALG=PROD;AF=0.0001782;NSAMP=3;MSQ=299.76;AN=16834;AC=3;NS=8438;AC_Hom=0;AC_Het=3;AC_Hemi=0;MAF=0.000177767;HWE=1;NFAM=3	.
2	52496865	52496874	2	52555740	52555760	157980	392.57	+	-	DEL	PASS	157980	N	<DEL>	.	.	.	SVTYPE=DEL;POS=52496870;SVLEN=-58880;END=52555750;STRANDS=+-:17;CIPOS=-5,4;CIEND=-10,10;CIPOS95=0,0;CIEND95=0,0;SU=17;PE=10;SR=7;ALG=PROD;AF=5.94e-05;NSAMP=1;MSQ=392.57;AN=16834;AC=1;NS=8438;AC_Hom=0;AC_Het=1;AC_Hemi=0;MAF=5.92557e-05;HWE=1;NFAM=1	.
2	52497628	52497642	2	52498183	52498197	157981	2772.39	+	-	DEL	PASS	157981	N	<DEL>	.	.	.	SVTYPE=DEL;POS=52497635;SVLEN=-556;END=52498191;STRANDS=+-:110;CIPOS=-7,7;CIEND=-8,6;CIPOS95=0,0;CIEND95=0,0;SU=110;PE=65;SR=45;ALG=PROD;AF=0.0003564;NSAMP=6;MSQ=462.07;AN=16834;AC=6;NS=8438;AC_Hom=0;AC_Het=6;AC_Hemi=0;MAF=0.000355534;HWE=1;NFAM=1	.
2	52502960	52502977	2	62517735	62517752	303839	38114.0	+	+	BND	LOW	303839_1	N	N]2:62517744]	303839_2	N	N]2:52502969]	SVTYPE=BND;POS=52502969;STRANDS=++:4;CIPOS=-9,8;CIEND=-9,8;CIPOS95=0,0;CIEND95=0,0;MATEID=303839_2;EVENT=303839;SU=4;PE=0;SR=4;ALG=PROD;AF=0.06689;NSAMP=1126;MSQ=33.14;AN=16834;AC=1126;NS=8438;AC_Hom=0;AC_Het=1131;AC_Hemi=0;MAF=0.0670182;HWE=4.36613e-18;NFAM=1086	SVTYPE=BND;POS=62517744;STRANDS=++:4;CIPOS=-9,8;CIEND=-9,8;CIPOS95=0,0;CIEND95=0,0;MATEID=303839_1;EVENT=303839;SECONDARY;SU=4;PE=0;SR=4;ALG=PROD;AF=0.06689;NSAMP=1126;MSQ=33.14;AN=16834;AC=1126;NS=8438;AC_Hom=0;AC_Het=1131;AC_Hemi=0;MAF=0.0670182;HWE=4.36613e-18;NFAM=1086
2	52528785	52529431	9	79389162	79389526	36130	78738.9	-	+	BND	LOW	36130_1	N	]9:79389369]N	36130_2	N	N[2:52528816[	SVTYPE=BND;POS=52528816;STRANDS=+-:4,-+:5;IMPRECISE;CIPOS=-30,616;CIEND=-207,157;CIPOS95=-30,228;CIEND95=-121,121;MATEID=36130_2;EVENT=36130;SU=9;PE=4;SR=5;ALG=PROD;AF=0.0998;NSAMP=1678;MSQ=46.51;AN=16834;AC=1680;NS=8438;AC_Hom=4;AC_Het=1677;AC_Hemi=0;MAF=0.0996089;HWE=4.04853e-37;NFAM=1628	SVTYPE=BND;POS=79389369;STRANDS=+-:4,-+:5;IMPRECISE;CIPOS=-207,157;CIEND=-30,616;CIPOS95=-121,121;CIEND95=-30,228;MATEID=36130_1;EVENT=36130;SECONDARY;SU=9;PE=4;SR=5;ALG=PROD;AF=0.0998;NSAMP=1678;MSQ=46.51;AN=16834;AC=1680;NS=8438;AC_Hom=4;AC_Het=1677;AC_Hemi=0;MAF=0.0996089;HWE=4.04853e-37;NFAM=1628
2	52528786	52528843	5	29458950	29459007	33287	35726.3	-	+	BND	LOW	33287_1	N	]5:29458979]N	33287_2	N	N[2:52528816[	SVTYPE=BND;POS=52528816;STRANDS=-+:12;CIPOS=-29,28;CIEND=-29,28;CIPOS95=0,0;CIEND95=0,0;MATEID=33287_2;EVENT=33287;SU=12;PE=4;SR=8;ALG=PROD;AF=0.04378;NSAMP=735;MSQ=48.23;AN=16834;AC=737;NS=8438;AC_Hom=4;AC_Het=735;AC_Hemi=0;MAF=0.04379;HWE=1.96479e-05;NFAM=708	SVTYPE=BND;POS=29458979;STRANDS=-+:12;CIPOS=-29,28;CIEND=-29,28;CIPOS95=0,0;CIEND95=0,0;MATEID=33287_1;EVENT=33287;SECONDARY;SU=12;PE=4;SR=8;ALG=PROD;AF=0.04378;NSAMP=735;MSQ=48.23;AN=16834;AC=737;NS=8438;AC_Hom=4;AC_Het=735;AC_Hemi=0;MAF=0.04379;HWE=1.96479e-05;NFAM=708
2	52528802	52528819	20	15711523	15711542	31016	607106.0	-	+	BND	LOW	31016_1	N	]20:15711533]N	31016_2	N	N[2:52528813[	SVTYPE=BND;POS=52528813;STRANDS=-+:4;IMPRECISE;CIPOS=-10,7;CIEND=-10,9;CIPOS95=-1,0;CIEND95=-1,1;MATEID=31016_2;EVENT=31016;SU=4;PE=2;SR=2;ALG=PROD;AF=0.3563;NSAMP=5930;MSQ=102.01;AN=16834;AC=5998;NS=8438;AC_Hom=136;AC_Het=5877;AC_Hemi=0;MAF=0.356305;HWE=0;NFAM=5163	SVTYPE=BND;POS=15711533;STRANDS=-+:4;IMPRECISE;CIPOS=-10,9;CIEND=-10,7;CIPOS95=-1,1;CIEND95=-1,0;MATEID=31016_1;EVENT=31016;SECONDARY;SU=4;PE=2;SR=2;ALG=PROD;AF=0.3563;NSAMP=5930;MSQ=102.01;AN=16834;AC=5998;NS=8438;AC_Hom=136;AC_Het=5877;AC_Hemi=0;MAF=0.356305;HWE=0;NFAM=5163
2	52528806	52528823	6	151244667	151244684	34559	1166.08	-	+	BND	LOW	34559_1	N	]6:151244676]N	34559_2	N	N[2:52528816[	SVTYPE=BND;POS=52528816;STRANDS=-+:4;CIPOS=-9,8;CIEND=-9,8;CIPOS95=0,0;CIEND95=0,0;MATEID=34559_2;EVENT=34559;SU=4;PE=0;SR=4;ALG=PROD;AF=0.003564;NSAMP=60;MSQ=18.14;AN=16834;AC=60;NS=8438;AC_Hom=0;AC_Het=61;AC_Hemi=0;MAF=0.0036146;HWE=1;NFAM=58	SVTYPE=BND;POS=151244676;STRANDS=-+:4;CIPOS=-9,8;CIEND=-9,8;CIPOS95=0,0;CIEND95=0,0;MATEID=34559_1;EVENT=34559;SECONDARY;SU=4;PE=0;SR=4;ALG=PROD;AF=0.003564;NSAMP=60;MSQ=18.14;AN=16834;AC=60;NS=8438;AC_Hom=0;AC_Het=61;AC_Hemi=0;MAF=0.0036146;HWE=1;NFAM=58
2	52528806	52528824	20	34727655	34727674	31067	990.12	-	+	BND	LOW	31067_1	N	]20:34727665]N	31067_2	N	N[2:52528817[	SVTYPE=BND;POS=52528817;STRANDS=-+:4;IMPRECISE;CIPOS=-10,8;CIEND=-10,9;CIPOS95=-1,0;CIEND95=-1,1;MATEID=31067_2;EVENT=31067;SU=4;PE=1;SR=3;ALG=PROD;AF=0.002495;NSAMP=42;MSQ=23.18;AN=16834;AC=42;NS=8438;AC_Hom=0;AC_Het=42;AC_Hemi=0;MAF=0.00248874;HWE=1;NFAM=42	SVTYPE=BND;POS=34727665;STRANDS=-+:4;IMPRECISE;CIPOS=-10,9;CIEND=-10,8;CIPOS95=-1,1;CIEND95=-1,0;MATEID=31067_1;EVENT=31067;SECONDARY;SU=4;PE=1;SR=3;ALG=PROD;AF=0.002495;NSAMP=42;MSQ=23.18;AN=16834;AC=42;NS=8438;AC_Hom=0;AC_Het=42;AC_Hemi=0;MAF=0.00248874;HWE=1;NFAM=42
2	52528806	52528835	5	150986472	150986490	33748	133157.0	-	+	BND	LOW	33748_1	N	]5:150986482]N	33748_2	N	N[2:52528818[	SVTYPE=BND;POS=52528818;STRANDS=-+:52;CIPOS=-11,18;CIEND=-10,8;CIPOS95=0,0;CIEND95=0,0;MATEID=33748_2;EVENT=33748;SU=52;PE=21;SR=31;ALG=PROD;AF=0.1319;NSAMP=2180;MSQ=60.76;AN=16834;AC=2221;NS=8438;AC_Hom=82;AC_Het=2142;AC_Hemi=0;MAF=0.131785;HWE=7.25534e-30;NFAM=2074	SVTYPE=BND;POS=150986482;STRANDS=-+:52;CIPOS=-10,8;CIEND=-11,18;CIPOS95=0,0;CIEND95=0,0;MATEID=33748_1;EVENT=33748;SECONDARY;SU=52;PE=21;SR=31;ALG=PROD;AF=0.1319;NSAMP=2180;MSQ=60.76;AN=16834;AC=2221;NS=8438;AC_Hom=82;AC_Het=2142;AC_Hemi=0;MAF=0.131785;HWE=7.25534e-30;NFAM=2074
2	52528809	52528829	3	12818458	12818478	31676	327207.0	-	+	BND	LOW	31676_1	N	]3:12818468]N	31676_2	N	N[2:52528820[	SVTYPE=BND;POS=52528820;STRANDS=-+:4;IMPRECISE;CIPOS=-10,10;CIEND=-10,10;CIPOS95=-1,0;CIEND95=-1,1;MATEID=31676_2;EVENT=31676;SU=4;PE=1;SR=3;ALG=PROD;AF=0.2415;NSAMP=3959;MSQ=82.31;AN=16834;AC=4066;NS=8438;AC_Hom=216;AC_Het=3857;AC_Hemi=0;MAF=0.241349;HWE=0;NFAM=3470	SVTYPE=BND;POS=12818468;STRANDS=-+:4;IMPRECISE;CIPOS=-10,10;CIEND=-10,10;CIPOS95=-1,1;CIEND95=-1,0;MATEID=31676_1;EVENT=31676;SECONDARY;SU=4;PE=1;SR=3;ALG=PROD;AF=0.2415;NSAMP=3959;MSQ=82.31;AN=16834;AC=4066;NS=8438;AC_Hom=216;AC_Het=3857;AC_Hemi=0;MAF=0.241349;HWE=0;NFAM=3470
2	52528820	52528829	11	19962984	19963001	27376	19.77	-	-	BND	LOW	27376_1	N	[11:19962994[N	27376_2	N	[2:52528826[N	SVTYPE=BND;POS=52528826;STRANDS=--:48;CIPOS=-5,4;CIEND=-9,8;CIPOS95=0,0;CIEND95=0,0;MATEID=27376_2;EVENT=27376;SU=48;PE=7;SR=41;ALG=PROD;AF=5.94e-05;NSAMP=1;MSQ=6.88;AN=16834;AC=1;NS=8438;AC_Hom=0;AC_Het=1;AC_Hemi=0;MAF=5.92557e-05;HWE=1;NFAM=1	SVTYPE=BND;POS=19962994;STRANDS=--:48;CIPOS=-9,8;CIEND=-5,4;CIPOS95=0,0;CIEND95=0,0;MATEID=27376_1;EVENT=27376;SECONDARY;SU=48;PE=7;SR=41;ALG=PROD;AF=5.94e-05;NSAMP=1;MSQ=6.88;AN=16834;AC=1;NS=8438;AC_Hom=0;AC_Het=1;AC_Hemi=0;MAF=5.92557e-05;HWE=1;NFAM=1
2	52528823	52528823	17	3633748	3633748	29896	551.82	-	-	BND	LOW	29896_1	N	[17:3633749[N	29896_2	N	[2:52528824[N	SVTYPE=BND;POS=52528824;STRANDS=--:1260;CIPOS=0,0;CIEND=0,0;CIPOS95=0,0;CIEND95=0,0;MATEID=29896_2;EVENT=29896;SU=1260;PE=66;SR=1194;ALG=PROD;AF=0.001901;NSAMP=32;MSQ=16.28;AN=16834;AC=32;NS=8438;AC_Hom=0;AC_Het=32;AC_Hemi=0;MAF=0.00189618;HWE=1;NFAM=30	SVTYPE=BND;POS=3633749;STRANDS=--:1260;CIPOS=0,0;CIEND=0,0;CIPOS95=0,0;CIEND95=0,0;MATEID=29896_1;EVENT=29896;SECONDARY;SU=1260;PE=66;SR=1194;ALG=PROD;AF=0.001901;NSAMP=32;MSQ=16.28;AN=16834;AC=32;NS=8438;AC_Hom=0;AC_Het=32;AC_Hemi=0;MAF=0.00189618;HWE=1;NFAM=30
2	52528886	52528960	17	3633701	3633800	29897	1770.63	+	+	BND	LOW	29897_1	N	N]17:3633751]	29897_2	N	N]2:52528936]	SVTYPE=BND;POS=52528936;STRANDS=++:32;IMPRECISE;CIPOS=-50,24;CIEND=-50,49;CIPOS95=-4,4;CIEND95=-4,4;MATEID=29897_2;EVENT=29897;SU=32;PE=31;SR=1;ALG=PROD;AF=0.003802;NSAMP=64;MSQ=26.3;AN=16834;AC=64;NS=8438;AC_Hom=0;AC_Het=64;AC_Hemi=0;MAF=0.00379237;HWE=1;NFAM=63	SVTYPE=BND;POS=3633751;STRANDS=++:32;IMPRECISE;CIPOS=-50,49;CIEND=-50,24;CIPOS95=-4,4;CIEND95=-4,4;MATEID=29897_1;EVENT=29897;SECONDARY;SU=32;PE=31;SR=1;ALG=PROD;AF=0.003802;NSAMP=64;MSQ=26.3;AN=16834;AC=64;NS=8438;AC_Hom=0;AC_Het=64;AC_Hemi=0;MAF=0.00379237;HWE=1;NFAM=63
2	52533471	52533486	2	52533861	52533881	157982	179.79	+	-	DEL	PASS	157982	N	<DEL>	.	.	.	SVTYPE=DEL;POS=52533479;SVLEN=-392;END=52533871;STRANDS=+-:7;CIPOS=-8,7;CIEND=-10,10;CIPOS95=0,0;CIEND95=0,0;SU=7;PE=3;SR=4;ALG=PROD;AF=5.94e-05;NSAMP=1;MSQ=179.72;AN=16834;AC=1;NS=8438;AC_Hom=0;AC_Het=1;AC_Hemi=0;MAF=5.92557e-05;HWE=1;NFAM=1	.
2	52540280	52540749	2	52542164	52542661	157983	471.85	+	-	DEL	PASS	157983	N	<DEL>	.	.	.	SVTYPE=DEL;POS=52540330;SVLEN=-2300;END=52542630;STRANDS=+-:12;IMPRECISE;CIPOS=-50,419;CIEND=-466,31;CIPOS95=-50,75;CIEND95=-138,31;SU=12;PE=12;SR=0;ALG=PROD;AF=0.0004752;NSAMP=8;MSQ=58.91;AN=16834;AC=8;NS=8438;AC_Hom=0;AC_Het=8;AC_Hemi=0;MAF=0.000474046;HWE=1;NFAM=8	.
2	52553916	52553927	2	52565547	52565567	157984	431.58	+	-	DEL	PASS	157984	N	<DEL>	.	.	.	SVTYPE=DEL;POS=52553920;SVLEN=-11637;END=52565557;STRANDS=+-:16;CIPOS=-4,7;CIEND=-10,10;CIPOS95=0,0;CIEND95=0,0;SU=16;PE=12;SR=4;ALG=PROD;AF=5.94e-05;NSAMP=1;MSQ=431.58;AN=16834;AC=1;NS=8438;AC_Hom=0;AC_Het=1;AC_Hemi=0;MAF=5.92557e-05;HWE=1;NFAM=1	.
2	52555263	52555283	5	149835813	149835833	33739	1109.03	-	-	BND	LOW	33739_1	N	[5:149835824[N	33739_2	N	[2:52555274[N	SVTYPE=BND;POS=52555274;STRANDS=--:5;CIPOS=-10,10;CIEND=-10,10;CIPOS95=0,0;CIEND95=0,0;MATEID=33739_2;EVENT=33739;SU=5;PE=0;SR=5;ALG=PROD;AF=0.002733;NSAMP=46;MSQ=22.45;AN=16834;AC=46;NS=8438;AC_Hom=0;AC_Het=46;AC_Hemi=0;MAF=0.00272576;HWE=1;NFAM=46	SVTYPE=BND;POS=149835824;STRANDS=--:5;CIPOS=-10,10;CIEND=-10,10;CIPOS95=0,0;CIEND95=0,0;MATEID=33739_1;EVENT=33739;SECONDARY;SU=5;PE=0;SR=5;ALG=PROD;AF=0.002733;NSAMP=46;MSQ=22.45;AN=16834;AC=46;NS=8438;AC_Hom=0;AC_Het=46;AC_Hemi=0;MAF=0.00272576;HWE=1;NFAM=46
2	52555264	52555281	4	146691495	146691512	32972	1322.25	-	+	BND	LOW	32972_1	N	]4:146691504]N	32972_2	N	N[2:52555274[	SVTYPE=BND;POS=52555274;STRANDS=-+:22;CIPOS=-9,8;CIEND=-9,8;CIPOS95=0,0;CIEND95=0,0;MATEID=32972_2;EVENT=32972;SU=22;PE=0;SR=22;ALG=PROD;AF=0.003089;NSAMP=52;MSQ=24.25;AN=16834;AC=52;NS=8438;AC_Hom=0;AC_Het=52;AC_Hemi=0;MAF=0.0030813;HWE=1;NFAM=52	SVTYPE=BND;POS=146691504;STRANDS=-+:22;CIPOS=-9,8;CIEND=-9,8;CIPOS95=0,0;CIEND95=0,0;MATEID=32972_1;EVENT=32972;SECONDARY;SU=22;PE=0;SR=22;ALG=PROD;AF=0.003089;NSAMP=52;MSQ=24.25;AN=16834;AC=52;NS=8438;AC_Hom=0;AC_Het=52;AC_Hemi=0;MAF=0.0030813;HWE=1;NFAM=52
2	52555267	52555278	3	146340893	146340904	32200	860.66	-	-	BND	LOW	32200_1	N	[3:146340900[N	32200_2	N	[2:52555274[N	SVTYPE=BND;POS=52555274;STRANDS=--:6;CIPOS=-6,5;CIEND=-6,5;CIPOS95=0,0;CIEND95=0,0;MATEID=32200_2;EVENT=32200;SU=6;PE=0;SR=6;ALG=PROD;AF=0.00196;NSAMP=33;MSQ=24.7;AN=16834;AC=33;NS=8438;AC_Hom=0;AC_Het=33;AC_Hemi=0;MAF=0.00195544;HWE=1;NFAM=33	SVTYPE=BND;POS=146340900;STRANDS=--:6;CIPOS=-6,5;CIEND=-6,5;CIPOS95=0,0;CIEND95=0,0;MATEID=32200_1;EVENT=32200;SECONDARY;SU=6;PE=0;SR=6;ALG=PROD;AF=0.00196;NSAMP=33;MSQ=24.7;AN=16834;AC=33;NS=8438;AC_Hom=0;AC_Het=33;AC_Hemi=0;MAF=0.00195544;HWE=1;NFAM=33
2	52561909	52561909	2	52561958	52561958	157985	53469.6	+	-	BND	LOW	157985_1	N	N[2:52561959[	157985_2	N	]2:52561909]N	SVTYPE=BND;POS=52561909;STRANDS=+-:1299;CIPOS=0,0;CIEND=0,0;CIPOS95=0,0;CIEND95=0,0;MATEID=157985_2;EVENT=157985;SU=1299;PE=3;SR=1296;ALG=PROD;AF=0.02786;NSAMP=453;MSQ=118.01;AN=16834;AC=469;NS=8438;AC_Hom=32;AC_Het=437;AC_Hemi=0;MAF=0.0277909;HWE=0.000793301;NFAM=443	SVTYPE=BND;POS=52561959;STRANDS=+-:1299;CIPOS=0,0;CIEND=0,0;CIPOS95=0,0;CIEND95=0,0;MATEID=157985_1;EVENT=157985;SECONDARY;SU=1299;PE=3;SR=1296;ALG=PROD;AF=0.02786;NSAMP=453;MSQ=118.01;AN=16834;AC=469;NS=8438;AC_Hom=32;AC_Het=437;AC_Hemi=0;MAF=0.0277909;HWE=0.000793301;NFAM=443
2	52574251	52574268	4	25934786	25934803	32526	6.83	+	+	BND	LOW	32526_1	N	N]4:25934795]	32526_2	N	N]2:52574260]	SVTYPE=BND;POS=52574260;STRANDS=++:4;CIPOS=-9,8;CIEND=-9,8;CIPOS95=0,0;CIEND95=0,0;MATEID=32526_2;EVENT=32526;SU=4;PE=0;SR=4;ALG=PROD;AF=5.94e-05;NSAMP=1;MSQ=6.83;AN=16834;AC=1;NS=8438;AC_Hom=0;AC_Het=1;AC_Hemi=0;MAF=5.92557e-05;HWE=1;NFAM=1	SVTYPE=BND;POS=25934795;STRANDS=++:4;CIPOS=-9,8;CIEND=-9,8;CIPOS95=0,0;CIEND95=0,0;MATEID=32526_1;EVENT=32526;SECONDARY;SU=4;PE=0;SR=4;ALG=PROD;AF=5.94e-05;NSAMP=1;MSQ=6.83;AN=16834;AC=1;NS=8438;AC_Hom=0;AC_Het=1;AC_Hemi=0;MAF=5.92557e-05;HWE=1;NFAM=1
2	52579634	52579643	2	52579805	52579814	157986	290.7	+	-	DEL	PASS	157986	N	<DEL>	.	.	.	SVTYPE=DEL;POS=52579639;SVLEN=-171;END=52579810;STRANDS=+-:7;CIPOS=-5,4;CIEND=-5,4;CIPOS95=0,0;CIEND95=0,0;SU=7;PE=0;SR=7;ALG=PROD;AF=5.94e-05;NSAMP=1;MSQ=290.62;AN=16834;AC=1;NS=8438;AC_Hom=0;AC_Het=1;AC_Hemi=0;MAF=5.92557e-05;HWE=1;NFAM=1	.
2	52598255	52598266	22	35082586	35082597	31546	1228.64	+	+	BND	LOW	31546_1	N	N]22:35082592]	31546_2	N	N]2:52598261]	SVTYPE=BND;POS=52598261;STRANDS=++:94;CIPOS=-6,5;CIEND=-6,5;CIPOS95=0,0;CIEND95=0,0;MATEID=31546_2;EVENT=31546;SU=94;PE=0;SR=94;ALG=PROD;AF=0.002376;NSAMP=40;MSQ=30.14;AN=16834;AC=40;NS=8438;AC_Hom=0;AC_Het=40;AC_Hemi=0;MAF=0.00237023;HWE=1;NFAM=40	SVTYPE=BND;POS=35082592;STRANDS=++:94;CIPOS=-6,5;CIEND=-6,5;CIPOS95=0,0;CIEND95=0,0;MATEID=31546_1;EVENT=31546;SECONDARY;SU=94;PE=0;SR=94;ALG=PROD;AF=0.002376;NSAMP=40;MSQ=30.14;AN=16834;AC=40;NS=8438;AC_Hom=0;AC_Het=40;AC_Hemi=0;MAF=0.00237023;HWE=1;NFAM=40
2	52630225	52630242	5	120526302	120526316	33632	1860.85	-	+	BND	LOW	33632_1	N	]5:120526310]N	33632_2	N	N[2:52630235[	SVTYPE=BND;POS=52630235;STRANDS=-+:57;CIPOS=-9,8;CIEND=-8,6;CIPOS95=0,0;CIEND95=0,0;MATEID=33632_2;EVENT=33632;SU=57;PE=0;SR=57;ALG=PROD;AF=0.004099;NSAMP=69;MSQ=25.85;AN=16834;AC=69;NS=8438;AC_Hom=0;AC_Het=69;AC_Hemi=0;MAF=0.00408865;HWE=1;NFAM=68	SVTYPE=BND;POS=120526310;STRANDS=-+:57;CIPOS=-8,6;CIEND=-9,8;CIPOS95=0,0;CIEND95=0,0;MATEID=33632_1;EVENT=33632;SECONDARY;SU=57;PE=0;SR=57;ALG=PROD;AF=0.004099;NSAMP=69;MSQ=25.85;AN=16834;AC=69;NS=8438;AC_Hom=0;AC_Het=69;AC_Hemi=0;MAF=0.00408865;HWE=1;NFAM=68
2	52654947	52654947	2	52655036	52655036	157988	197649.0	+	-	BND	LOW	157988_1	N	N[2:52655037[	157988_2	N	]2:52654947]N	SVTYPE=BND;POS=52654947;STRANDS=+-:5533;CIPOS=0,0;CIEND=0,0;CIPOS95=0,0;CIEND95=0,0;MATEID=157988_2;EVENT=157988;SU=5533;PE=12;SR=5521;ALG=PROD;AF=0.05115;NSAMP=818;MSQ=240.19;RETAINED;AN=16834;AC=861;NS=8438;AC_Hom=88;AC_Het=776;AC_Hemi=0;MAF=0.051197;HWE=9.04082e-06;NFAM=714	SVTYPE=BND;POS=52655037;STRANDS=+-:5533;CIPOS=0,0;CIEND=0,0;CIPOS95=0,0;CIEND95=0,0;MATEID=157988_1;EVENT=157988;SECONDARY;SU=5533;PE=12;SR=5521;ALG=PROD;AF=0.05115;NSAMP=818;MSQ=240.19;RETAINED;AN=16834;AC=861;NS=8438;AC_Hom=88;AC_Het=776;AC_Hemi=0;MAF=0.051197;HWE=9.04082e-06;NFAM=714
2	52663696	52663743	2	52669141	52669188	157989	2139.99	+	-	DEL	PASS	157989	N	<DEL>	.	.	.	SVTYPE=DEL;POS=52663720;SVLEN=-5446;END=52669166;STRANDS=+-:93;CIPOS=-24,23;CIEND=-25,22;CIPOS95=0,0;CIEND95=0,0;SU=93;PE=51;SR=42;ALG=PROD;AF=0.000297;NSAMP=5;MSQ=428;AN=16834;AC=5;NS=8438;AC_Hom=0;AC_Het=5;AC_Hemi=0;MAF=0.000296279;HWE=1;NFAM=5	.
2	52663907	52663927	2	52664005	52664025	303840	4.6	-	-	BND	LOW	303840_1	N	[2:52664016[N	303840_2	N	[2:52663918[N	SVTYPE=BND;POS=52663918;STRANDS=--:7;CIPOS=-10,10;CIEND=-10,10;CIPOS95=0,0;CIEND95=0,0;MATEID=303840_2;EVENT=303840;SU=7;PE=1;SR=6;ALG=PROD;AF=5.94e-05;NSAMP=1;MSQ=4.56;AN=16834;AC=1;NS=8438;AC_Hom=0;AC_Het=1;AC_Hemi=0;MAF=5.92557e-05;HWE=1;NFAM=1	SVTYPE=BND;POS=52664016;STRANDS=--:7;CIPOS=-10,10;CIEND=-10,10;CIPOS95=0,0;CIEND95=0,0;MATEID=303840_1;EVENT=303840;SECONDARY;SU=7;PE=1;SR=6;ALG=PROD;AF=5.94e-05;NSAMP=1;MSQ=4.56;AN=16834;AC=1;NS=8438;AC_Hom=0;AC_Het=1;AC_Hemi=0;MAF=5.92557e-05;HWE=1;NFAM=1
2	52681397	52681414	2	52681661	52681678	270478	118.27	-	+	DUP	PASS	270478	N	<DUP>	.	.	.	SVTYPE=DUP;POS=52681406;SVLEN=264;END=52681670;STRANDS=-+:4;CIPOS=-9,8;CIEND=-9,8;CIPOS95=0,0;CIEND95=0,0;SU=4;PE=0;SR=4;ALG=PROD;AF=0.0001188;NSAMP=2;MSQ=57.95;AN=16834;AC=2;NS=8438;AC_Hom=0;AC_Het=2;AC_Hemi=0;MAF=0.000118511;HWE=1;NFAM=1	.
2	52687974	52687985	2	52688144	52688155	157990	147.89	+	-	BND	LOW	157990_1	N	N[2:52688151[	157990_2	N	]2:52687980]N	SVTYPE=BND;POS=52687980;STRANDS=+-:6;CIPOS=-6,5;CIEND=-6,5;CIPOS95=0,0;CIEND95=0,0;MATEID=157990_2;EVENT=157990;SU=6;PE=0;SR=6;ALG=PROD;AF=0.0001188;NSAMP=2;MSQ=72.69;AN=16834;AC=2;NS=8438;AC_Hom=0;AC_Het=2;AC_Hemi=0;MAF=0.000118511;HWE=1;NFAM=2	SVTYPE=BND;POS=52688151;STRANDS=+-:6;CIPOS=-6,5;CIEND=-6,5;CIPOS95=0,0;CIEND95=0,0;MATEID=157990_1;EVENT=157990;SECONDARY;SU=6;PE=0;SR=6;ALG=PROD;AF=0.0001188;NSAMP=2;MSQ=72.69;AN=16834;AC=2;NS=8438;AC_Hom=0;AC_Het=2;AC_Hemi=0;MAF=0.000118511;HWE=1;NFAM=2
2	52705625	52705643	2	52716334	52716344	157991	293.63	+	-	DEL	PASS	157991	N	<DEL>	.	.	.	SVTYPE=DEL;POS=52705633;SVLEN=-10708;END=52716341;STRANDS=+-:12;CIPOS=-8,10;CIEND=-7,3;CIPOS95=0,0;CIEND95=0,0;SU=12;PE=7;SR=5;ALG=PROD;AF=5.94e-05;NSAMP=1;MSQ=293.63;AN=16834;AC=1;NS=8438;AC_Hom=0;AC_Het=1;AC_Hemi=0;MAF=5.92557e-05;HWE=1;NFAM=1	.
2	52749686	52749686	2	52785270	52785270	157992	2.09622e+06	+	-	DEL	PASS	157992	N	<DEL>	.	.	.	SVTYPE=DEL;POS=52749686;SVLEN=-35584;END=52785270;STRANDS=+-:76899;CIPOS=0,0;CIEND=0,0;CIPOS95=0,0;CIEND95=0,0;SU=76899;PE=45166;SR=31733;ALG=PROD;AF=0.2387;NSAMP=3363;MSQ=621.7;AN=16834;AC=4018;NS=8438;AC_Hom=1314;AC_Het=2714;AC_Hemi=0;MAF=0.238682;HWE=5.70032e-25;NFAM=2860	.
2	52765765	52765768	2	52779912	52779932	157993	613.79	+	-	DEL	PASS	157993	N	<DEL>	.	.	.	SVTYPE=DEL;POS=52765767;SVLEN=-14155;END=52779922;STRANDS=+-:26;CIPOS=-2,1;CIEND=-10,10;CIPOS95=0,0;CIEND95=0,0;SU=26;PE=12;SR=14;ALG=PROD;AF=6.423e-05;NSAMP=1;MSQ=578.49;AN=15568;AC=1;NS=7804;AC_Hom=0;AC_Het=1;AC_Hemi=0;MAF=6.40697e-05;HWE=1;NFAM=1	.
2	52793363	52793411	2	52798831	52798880	157994	761.47	+	-	DEL	PASS	157994	N	<DEL>	.	.	.	SVTYPE=DEL;POS=52793387;SVLEN=-5470;END=52798857;STRANDS=+-:31;CIPOS=-24,24;CIEND=-26,23;CIPOS95=0,0;CIEND95=0,0;SU=31;PE=23;SR=8;ALG=PROD;AF=0.0001188;NSAMP=2;MSQ=380.73;AN=16834;AC=2;NS=8438;AC_Hom=0;AC_Het=2;AC_Hemi=0;MAF=0.000118511;HWE=1;NFAM=2	.
2	52798429	52798446	2	52798900	52798917	157995	17.92	+	-	DEL	PASS	157995	N	<DEL>	.	.	.	SVTYPE=DEL;POS=52798438;SVLEN=-471;END=52798909;STRANDS=+-:4;CIPOS=-9,8;CIEND=-9,8;CIPOS95=0,0;CIEND95=0,0;SU=4;PE=0;SR=4;ALG=PROD;AF=5.94e-05;NSAMP=1;MSQ=17.91;AN=16834;AC=1;NS=8438;AC_Hom=0;AC_Het=1;AC_Hemi=0;MAF=5.92557e-05;HWE=1;NFAM=1	.
2	52800194	52800251	2	187314967	187315024	270479	520.42	-	+	BND	LOW	270479_1	N	]2:187314996]N	270479_2	N	N[2:52800224[	SVTYPE=BND;POS=52800224;STRANDS=-+:8;CIPOS=-29,28;CIEND=-29,28;CIPOS95=0,0;CIEND95=0,0;MATEID=270479_2;EVENT=270479;SU=8;PE=0;SR=8;ALG=PROD;AF=0.002079;NSAMP=35;MSQ=11.66;AN=16834;AC=35;NS=8438;AC_Hom=0;AC_Het=35;AC_Hemi=0;MAF=0.00207395;HWE=1;NFAM=35	SVTYPE=BND;POS=187314996;STRANDS=-+:8;CIPOS=-29,28;CIEND=-29,28;CIPOS95=0,0;CIEND95=0,0;MATEID=270479_1;EVENT=270479;SECONDARY;SU=8;PE=0;SR=8;ALG=PROD;AF=0.002079;NSAMP=35;MSQ=11.66;AN=16834;AC=35;NS=8438;AC_Hom=0;AC_Het=35;AC_Hemi=0;MAF=0.00207395;HWE=1;NFAM=35
2	52800195	52800252	5	56660637	56660694	33390	4463.36	-	-	BND	LOW	33390_1	N	[5:56660669[N	33390_2	N	[2:52800225[N	SVTYPE=BND;POS=52800225;STRANDS=--:12;CIPOS=-29,28;CIEND=-31,26;CIPOS95=0,0;CIEND95=0,0;MATEID=33390_2;EVENT=33390;SU=12;PE=0;SR=12;ALG=PROD;AF=0.0117;NSAMP=183;MSQ=23.43;AN=16834;AC=197;NS=8438;AC_Hom=28;AC_Het=170;AC_Hemi=0;MAF=0.0117326;HWE=5.70721e-12;NFAM=181	SVTYPE=BND;POS=56660669;STRANDS=--:12;CIPOS=-31,26;CIEND=-29,28;CIPOS95=0,0;CIEND95=0,0;MATEID=33390_1;EVENT=33390;SECONDARY;SU=12;PE=0;SR=12;ALG=PROD;AF=0.0117;NSAMP=183;MSQ=23.43;AN=16834;AC=197;NS=8438;AC_Hom=28;AC_Het=170;AC_Hemi=0;MAF=0.0117326;HWE=5.70721e-12;NFAM=181
2	52808576	52808631	2	52812993	52813042	157996	1450.28	+	-	DEL	PASS	157996	N	<DEL>	.	.	.	SVTYPE=DEL;POS=52808601;SVLEN=-4420;END=52813021;STRANDS=+-:51;CIPOS=-25,30;CIEND=-28,21;CIPOS95=0,0;CIEND95=0,0;SU=51;PE=42;SR=9;ALG=PROD;AF=0.0001782;NSAMP=3;MSQ=483.43;AN=16834;AC=3;NS=8438;AC_Hom=0;AC_Het=3;AC_Hemi=0;MAF=0.000177767;HWE=1;NFAM=3	.
2	52825736	52826063	2	52888009	52888244	157998	150.0	+	-	DEL	PASS	157998	N	<DEL>	.	.	.	SVTYPE=DEL;POS=52825746;SVLEN=-62488;END=52888234;STRANDS=+-:8;IMPRECISE;CIPOS=-10,317;CIEND=-225,10;CIPOS95=-2,85;CIEND95=-117,1;SU=8;PE=8;SR=0;ALG=PROD;AF=5.94e-05;NSAMP=1;MSQ=149.72;AN=16834;AC=1;NS=8438;AC_Hom=0;AC_Het=1;AC_Hemi=0;MAF=5.92557e-05;HWE=1;NFAM=1	.
2	52825752	52825752	2	52825824	52825824	157997	709827.0	+	-	BND	LOW	157997_1	N	N[2:52825825[	157997_2	N	]2:52825752]N	SVTYPE=BND;POS=52825752;STRANDS=+-:14104;CIPOS=0,0;CIEND=0,0;CIPOS95=0,0;CIEND95=0,0;MATEID=157997_2;EVENT=157997;SU=14104;PE=34;SR=14070;ALG=PROD;AF=0.2888;NSAMP=4047;MSQ=174.53;AN=16834;AC=4862;NS=8438;AC_Hom=1638;AC_Het=3239;AC_Hemi=0;MAF=0.28899;HWE=2.05846e-09;NFAM=3631	SVTYPE=BND;POS=52825825;STRANDS=+-:14104;CIPOS=0,0;CIEND=0,0;CIPOS95=0,0;CIEND95=0,0;MATEID=157997_1;EVENT=157997;SECONDARY;SU=14104;PE=34;SR=14070;ALG=PROD;AF=0.2888;NSAMP=4047;MSQ=174.53;AN=16834;AC=4862;NS=8438;AC_Hom=1638;AC_Het=3239;AC_Hemi=0;MAF=0.28899;HWE=2.05846e-09;NFAM=3631
2	52828775	52828824	2	52894196	52894212	157999	3676.29	+	-	DEL	PASS	157999	N	<DEL>	.	.	.	SVTYPE=DEL;POS=52828800;SVLEN=-65404;END=52894204;STRANDS=+-:125;CIPOS=-25,24;CIEND=-8,8;CIPOS95=0,0;CIEND95=0,0;SU=125;PE=72;SR=53;ALG=PROD;AF=0.000297;NSAMP=4;MSQ=919.07;AN=16834;AC=5;NS=8438;AC_Hom=2;AC_Het=3;AC_Hemi=0;MAF=0.000296279;HWE=0.00059254;NFAM=4	.
2	52845789	52845809	2	52845846	52845866	158000	164.9	+	-	BND	LOW	158000_1	N	N[2:52845857[	158000_2	N	]2:52845799]N	SVTYPE=BND;POS=52845799;STRANDS=+-:5;CIPOS=-10,10;CIEND=-10,10;CIPOS95=0,0;CIEND95=0,0;MATEID=158000_2;EVENT=158000;SU=5;PE=0;SR=5;ALG=PROD;AF=5.941e-05;NSAMP=1;MSQ=164.82;AN=16832;AC=1;NS=8437;AC_Hom=0;AC_Het=1;AC_Hemi=0;MAF=5.92628e-05;HWE=1;NFAM=1	SVTYPE=BND;POS=52845857;STRANDS=+-:5;CIPOS=-10,10;CIEND=-10,10;CIPOS95=0,0;CIEND95=0,0;MATEID=158000_1;EVENT=158000;SECONDARY;SU=5;PE=0;SR=5;ALG=PROD;AF=5.941e-05;NSAMP=1;MSQ=164.82;AN=16832;AC=1;NS=8437;AC_Hom=0;AC_Het=1;AC_Hemi=0;MAF=5.92628e-05;HWE=1;NFAM=1
2	52898702	52898719	2	52926340	52926360	158002	746.18	+	-	DEL	PASS	158002	N	<DEL>	.	.	.	SVTYPE=DEL;POS=52898709;SVLEN=-27641;END=52926350;STRANDS=+-:35;CIPOS=-7,10;CIEND=-10,10;CIPOS95=0,0;CIEND95=0,0;SU=35;PE=23;SR=12;ALG=PROD;AF=5.94e-05;NSAMP=1;MSQ=746.18;AN=16834;AC=1;NS=8438;AC_Hom=0;AC_Het=1;AC_Hemi=0;MAF=5.92557e-05;HWE=1;NFAM=1	.
2	52943357	52943368	2	150762715	150762726	270480	4318.29	-	+	BND	LOW	270480_1	N	]2:150762721]N	270480_2	N	N[2:52943364[	SVTYPE=BND;POS=52943364;STRANDS=-+:6;CIPOS=-6,5;CIEND=-6,5;CIPOS95=0,0;CIEND95=0,0;MATEID=270480_2;EVENT=270480;SU=6;PE=0;SR=6;ALG=PROD;AF=0.02014;NSAMP=333;MSQ=10.77;AN=16834;AC=339;NS=8438;AC_Hom=12;AC_Het=328;AC_Hemi=0;MAF=0.020147;HWE=0.157878;NFAM=318	SVTYPE=BND;POS=150762721;STRANDS=-+:6;CIPOS=-6,5;CIEND=-6,5;CIPOS95=0,0;CIEND95=0,0;MATEID=270480_1;EVENT=270480;SECONDARY;SU=6;PE=0;SR=6;ALG=PROD;AF=0.02014;NSAMP=333;MSQ=10.77;AN=16834;AC=339;NS=8438;AC_Hom=12;AC_Het=328;AC_Hemi=0;MAF=0.020147;HWE=0.157878;NFAM=318
2	52958767	52958824	2	53170553	53170600	158004	707.17	+	-	DEL	PASS	158004	N	<DEL>	.	.	.	SVTYPE=DEL;POS=52958794;SVLEN=-211784;END=53170578;STRANDS=+-:35;CIPOS=-27,30;CIEND=-25,22;CIPOS95=0,0;CIEND95=0,0;SU=35;PE=16;SR=19;ALG=PROD;AF=0.0001188;NSAMP=2;MSQ=353.59;AN=16834;AC=2;NS=8438;AC_Hom=0;AC_Het=2;AC_Hemi=0;MAF=0.000118511;HWE=1;NFAM=2	.
2	52977913	52977927	2	52999491	52999502	158005	4135.95	+	-	DEL	PASS	158005	N	<DEL>	.	.	.	SVTYPE=DEL;POS=52977918;SVLEN=-21580;END=52999498;STRANDS=+-:180;CIPOS=-5,9;CIEND=-7,4;CIPOS95=0,0;CIEND95=0,0;SU=180;PE=108;SR=72;ALG=PROD;AF=0.0004752;NSAMP=8;MSQ=516.99;AN=16834;AC=8;NS=8438;AC_Hom=0;AC_Het=8;AC_Hemi=0;MAF=0.000474046;HWE=1;NFAM=8	.
2	52980197	52980204	2	52984845	52984859	158006	2937.28	+	-	DEL	PASS	158006	N	<DEL>	.	.	.	SVTYPE=DEL;POS=52980201;SVLEN=-4652;END=52984853;STRANDS=+-:134;CIPOS=-4,3;CIEND=-8,6;CIPOS95=0,0;CIEND95=0,0;SU=134;PE=58;SR=76;ALG=PROD;AF=0.0005346;NSAMP=9;MSQ=326.36;AN=16834;AC=9;NS=8438;AC_Hom=0;AC_Het=9;AC_Hemi=0;MAF=0.000533302;HWE=1;NFAM=9	.
2	52992480	52992497	2	79926935	79926952	270481	1322.15	-	+	BND	LOW	270481_1	N	]2:79926944]N	270481_2	N	N[2:52992490[	SVTYPE=BND;POS=52992490;STRANDS=-+:4;CIPOS=-9,8;CIEND=-9,8;CIPOS95=0,0;CIEND95=0,0;MATEID=270481_2;EVENT=270481;SU=4;PE=0;SR=4;ALG=PROD;AF=0.007128;NSAMP=120;MSQ=9.21;AN=16834;AC=120;NS=8438;AC_Hom=0;AC_Het=122;AC_Hemi=0;MAF=0.0072292;HWE=1;NFAM=112	SVTYPE=BND;POS=79926944;STRANDS=-+:4;CIPOS=-9,8;CIEND=-9,8;CIPOS95=0,0;CIEND95=0,0;MATEID=270481_1;EVENT=270481;SECONDARY;SU=4;PE=0;SR=4;ALG=PROD;AF=0.007128;NSAMP=120;MSQ=9.21;AN=16834;AC=120;NS=8438;AC_Hom=0;AC_Het=122;AC_Hemi=0;MAF=0.0072292;HWE=1;NFAM=112
2	52999317	52999377	2	52999386	52999446	158007	386.63	+	-	BND	LOW	158007_1	N	N[2:52999417[	158007_2	N	]2:52999347]N	SVTYPE=BND;POS=52999347;STRANDS=+-:15;CIPOS=-30,30;CIEND=-30,30;CIPOS95=0,0;CIEND95=0,0;MATEID=158007_2;EVENT=158007;SU=15;PE=0;SR=15;ALG=PROD;AF=0.0001188;NSAMP=2;MSQ=193.28;AN=16834;AC=2;NS=8438;AC_Hom=0;AC_Het=2;AC_Hemi=0;MAF=0.000118511;HWE=1;NFAM=2	SVTYPE=BND;POS=52999417;STRANDS=+-:15;CIPOS=-30,30;CIEND=-30,30;CIPOS95=0,0;CIEND95=0,0;MATEID=158007_1;EVENT=158007;SECONDARY;SU=15;PE=0;SR=15;ALG=PROD;AF=0.0001188;NSAMP=2;MSQ=193.28;AN=16834;AC=2;NS=8438;AC_Hom=0;AC_Het=2;AC_Hemi=0;MAF=0.000118511;HWE=1;NFAM=2
2	53001760	53001811	2	53033586	53033645	158008	2466.17	+	-	DEL	PASS	158008	N	<DEL>	.	.	.	SVTYPE=DEL;POS=53001785;SVLEN=-31831;END=53033616;STRANDS=+-:118;CIPOS=-25,26;CIEND=-30,29;CIPOS95=0,0;CIEND95=0,0;SU=118;PE=75;SR=43;ALG=PROD;AF=0.0005346;NSAMP=9;MSQ=274.02;AN=16834;AC=9;NS=8438;AC_Hom=0;AC_Het=9;AC_Hemi=0;MAF=0.000533302;HWE=1;NFAM=9	.
2	53009454	53009471	2	53010026	53010046	158009	377.6	+	-	DEL	PASS	158009	N	<DEL>	.	.	.	SVTYPE=DEL;POS=53009461;SVLEN=-575;END=53010036;STRANDS=+-:18;CIPOS=-7,10;CIEND=-10,10;CIPOS95=0,0;CIEND95=0,0;SU=18;PE=9;SR=9;ALG=PROD;AF=5.94e-05;NSAMP=1;MSQ=377.6;AN=16834;AC=1;NS=8438;AC_Hom=0;AC_Het=1;AC_Hemi=0;MAF=5.92557e-05;HWE=1;NFAM=1	.
2	53012947	53012999	2	53059246	53059305	158010	758.08	+	-	DEL	PASS	158010	N	<DEL>	.	.	.	SVTYPE=DEL;POS=53012974;SVLEN=-46302;END=53059276;STRANDS=+-:40;CIPOS=-27,25;CIEND=-30,29;CIPOS95=0,0;CIEND95=0,0;SU=40;PE=23;SR=17;ALG=PROD;AF=0.0001782;NSAMP=3;MSQ=252.69;AN=16834;AC=3;NS=8438;AC_Hom=0;AC_Het=3;AC_Hemi=0;MAF=0.000177767;HWE=1;NFAM=3	.
2	53034087	53034096	2	53034238	53034247	158011	237.31	+	-	DEL	PASS	158011	N	<DEL>	.	.	.	SVTYPE=DEL;POS=53034092;SVLEN=-151;END=53034243;STRANDS=+-:7;CIPOS=-5,4;CIEND=-5,4;CIPOS95=0,0;CIEND95=0,0;SU=7;PE=0;SR=7;ALG=PROD;AF=5.94e-05;NSAMP=1;MSQ=236.83;AN=16834;AC=1;NS=8438;AC_Hom=0;AC_Het=1;AC_Hemi=0;MAF=5.92557e-05;HWE=1;NFAM=1	.
2	53038870	53038878	2	53039268	53039275	158012	452.69	+	-	DEL	PASS	158012	N	<DEL>	.	.	.	SVTYPE=DEL;POS=53038875;SVLEN=-397;END=53039272;STRANDS=+-:13;CIPOS=-5,3;CIEND=-4,3;CIPOS95=0,0;CIEND95=0,0;SU=13;PE=5;SR=8;ALG=PROD;AF=5.94e-05;NSAMP=1;MSQ=452.69;AN=16834;AC=1;NS=8438;AC_Hom=0;AC_Het=1;AC_Hemi=0;MAF=5.92557e-05;HWE=1;NFAM=1	.
2	53050974	53050992	2	53057761	53057781	158013	620.38	+	-	DEL	PASS	158013	N	<DEL>	.	.	.	SVTYPE=DEL;POS=53050982;SVLEN=-6789;END=53057771;STRANDS=+-:29;CIPOS=-8,10;CIEND=-10,10;CIPOS95=0,0;CIEND95=0,0;SU=29;PE=16;SR=13;ALG=PROD;AF=5.94e-05;NSAMP=1;MSQ=620.38;AN=16834;AC=1;NS=8438;AC_Hom=0;AC_Het=1;AC_Hemi=0;MAF=5.92557e-05;HWE=1;NFAM=1	.
2	53089987	53089998	2	53105323	53105343	158014	230.69	+	-	DEL	PASS	158014	N	<DEL>	.	.	.	SVTYPE=DEL;POS=53089993;SVLEN=-15340;END=53105333;STRANDS=+-:12;CIPOS=-6,5;CIEND=-10,10;CIPOS95=0,0;CIEND95=0,0;SU=12;PE=7;SR=5;ALG=PROD;AF=5.94e-05;NSAMP=1;MSQ=230.69;AN=16834;AC=1;NS=8438;AC_Hom=0;AC_Het=1;AC_Hemi=0;MAF=5.92557e-05;HWE=1;NFAM=1	.
2	53106595	53106652	2	135274322	135274379	303841	30433.7	-	-	BND	LOW	303841_1	N	[2:135274352[N	303841_2	N	[2:53106625[N	SVTYPE=BND;POS=53106625;STRANDS=--:9;CIPOS=-29,28;CIEND=-29,28;CIPOS95=0,0;CIEND95=0,0;MATEID=303841_2;EVENT=303841;SU=9;PE=0;SR=9;ALG=PROD;AF=0.05418;NSAMP=912;MSQ=32.4;AN=16834;AC=912;NS=8438;AC_Hom=0;AC_Het=914;AC_Hemi=0;MAF=0.0541598;HWE=6.90096e-12;NFAM=882	SVTYPE=BND;POS=135274352;STRANDS=--:9;CIPOS=-29,28;CIEND=-29,28;CIPOS95=0,0;CIEND95=0,0;MATEID=303841_1;EVENT=303841;SECONDARY;SU=9;PE=0;SR=9;ALG=PROD;AF=0.05418;NSAMP=912;MSQ=32.4;AN=16834;AC=912;NS=8438;AC_Hom=0;AC_Het=914;AC_Hemi=0;MAF=0.0541598;HWE=6.90096e-12;NFAM=882
2	53110777	53110788	2	53110841	53110852	158015	203.91	+	-	BND	LOW	158015_1	N	N[2:53110848[	158015_2	N	]2:53110783]N	SVTYPE=BND;POS=53110783;STRANDS=+-:6;CIPOS=-6,5;CIEND=-6,5;CIPOS95=0,0;CIEND95=0,0;MATEID=158015_2;EVENT=158015;SU=6;PE=0;SR=6;ALG=PROD;AF=5.94e-05;NSAMP=1;MSQ=203.83;AN=16834;AC=1;NS=8438;AC_Hom=0;AC_Het=1;AC_Hemi=0;MAF=5.92557e-05;HWE=1;NFAM=1	SVTYPE=BND;POS=53110848;STRANDS=+-:6;CIPOS=-6,5;CIEND=-6,5;CIPOS95=0,0;CIEND95=0,0;MATEID=158015_1;EVENT=158015;SECONDARY;SU=6;PE=0;SR=6;ALG=PROD;AF=5.94e-05;NSAMP=1;MSQ=203.83;AN=16834;AC=1;NS=8438;AC_Hom=0;AC_Het=1;AC_Hemi=0;MAF=5.92557e-05;HWE=1;NFAM=1
2	53117118	53117347	5	1307554	1308082	33196	1364.39	-	+	BND	LOW	33196_1	N	]5:1307581]N	33196_2	N	N[2:53117318[	SVTYPE=BND;POS=53117318;STRANDS=-+:9;IMPRECISE;CIPOS=-199,30;CIEND=-27,501;CIPOS95=-50,30;CIEND95=-27,144;MATEID=33196_2;EVENT=33196;SU=9;PE=9;SR=0;ALG=PROD;AF=0.002317;NSAMP=39;MSQ=33.92;AN=16834;AC=39;NS=8438;AC_Hom=0;AC_Het=39;AC_Hemi=0;MAF=0.00231097;HWE=1;NFAM=39	SVTYPE=BND;POS=1307581;STRANDS=-+:9;IMPRECISE;CIPOS=-27,501;CIEND=-199,30;CIPOS95=-27,144;CIEND95=-50,30;MATEID=33196_1;EVENT=33196;SECONDARY;SU=9;PE=9;SR=0;ALG=PROD;AF=0.002317;NSAMP=39;MSQ=33.92;AN=16834;AC=39;NS=8438;AC_Hom=0;AC_Het=39;AC_Hemi=0;MAF=0.00231097;HWE=1;NFAM=39
2	53117229	53117360	7	13110056	13110422	34703	14441.7	-	+	BND	LOW	34703_1	N	]7:13110074]N	34703_2	N	N[2:53117315[	SVTYPE=BND;POS=53117315;STRANDS=-+:163;IMPRECISE;CIPOS=-85,46;CIEND=-18,348;CIPOS95=-6,6;CIEND95=-18,38;MATEID=34703_2;EVENT=34703;SU=163;PE=163;SR=0;ALG=PROD;AF=0.02905;NSAMP=489;MSQ=28.82;AN=16834;AC=489;NS=8438;AC_Hom=0;AC_Het=489;AC_Hemi=0;MAF=0.0289761;HWE=0.00139708;NFAM=473	SVTYPE=BND;POS=13110074;STRANDS=-+:163;IMPRECISE;CIPOS=-18,348;CIEND=-85,46;CIPOS95=-18,38;CIEND95=-6,6;MATEID=34703_1;EVENT=34703;SECONDARY;SU=163;PE=163;SR=0;ALG=PROD;AF=0.02905;NSAMP=489;MSQ=28.82;AN=16834;AC=489;NS=8438;AC_Hom=0;AC_Het=489;AC_Hemi=0;MAF=0.0289761;HWE=0.00139708;NFAM=473
2	53117358	53117415	2	237368311	237368367	303842	63207.0	+	+	BND	LOW	303842_1	N	N]2:237368339]	303842_2	N	N]2:53117387]	SVTYPE=BND;POS=53117387;STRANDS=++:44;CIPOS=-29,28;CIEND=-28,28;CIPOS95=0,0;CIEND95=0,0;MATEID=303842_2;EVENT=303842;SU=44;PE=2;SR=42;ALG=PROD;AF=0.08762;NSAMP=1475;MSQ=42.31;AN=16834;AC=1475;NS=8438;AC_Hom=0;AC_Het=1479;AC_Hemi=0;MAF=0.0876392;HWE=3.05407e-31;NFAM=1400	SVTYPE=BND;POS=237368339;STRANDS=++:44;CIPOS=-28,28;CIEND=-29,28;CIPOS95=0,0;CIEND95=0,0;MATEID=303842_1;EVENT=303842;SECONDARY;SU=44;PE=2;SR=42;ALG=PROD;AF=0.08762;NSAMP=1475;MSQ=42.31;AN=16834;AC=1475;NS=8438;AC_Hom=0;AC_Het=1479;AC_Hemi=0;MAF=0.0876392;HWE=3.05407e-31;NFAM=1400
2	53117381	53117397	5	1307443	1307460	33195	301.56	+	-	BND	LOW	33195_1	N	N[5:1307454[	33195_2	N	]2:53117387]N	SVTYPE=BND;POS=53117387;STRANDS=+-:4;IMPRECISE;CIPOS=-6,10;CIEND=-10,7;CIPOS95=-2,3;CIEND95=-3,0;MATEID=33195_2;EVENT=33195;SU=4;PE=3;SR=1;ALG=PROD;AF=0.0008317;NSAMP=14;MSQ=19.93;AN=16834;AC=14;NS=8438;AC_Hom=0;AC_Het=14;AC_Hemi=0;MAF=0.00082958;HWE=1;NFAM=14	SVTYPE=BND;POS=1307454;STRANDS=+-:4;IMPRECISE;CIPOS=-10,7;CIEND=-6,10;CIPOS95=-3,0;CIEND95=-2,3;MATEID=33195_1;EVENT=33195;SECONDARY;SU=4;PE=3;SR=1;ALG=PROD;AF=0.0008317;NSAMP=14;MSQ=19.93;AN=16834;AC=14;NS=8438;AC_Hom=0;AC_Het=14;AC_Hemi=0;MAF=0.00082958;HWE=1;NFAM=14
2	53117382	53117393	7	13109930	13109941	34702	1877.79	+	-	BND	LOW	34702_1	N	N[7:13109939[	34702_2	N	]2:53117387]N	SVTYPE=BND;POS=53117387;STRANDS=+-:160;CIPOS=-5,6;CIEND=-8,3;CIPOS95=0,0;CIEND95=0,0;MATEID=34702_2;EVENT=34702;SU=160;PE=98;SR=62;ALG=PROD;AF=0.003564;NSAMP=60;MSQ=30.02;AN=16834;AC=60;NS=8438;AC_Hom=0;AC_Het=60;AC_Hemi=0;MAF=0.00355534;HWE=1;NFAM=60	SVTYPE=BND;POS=13109939;STRANDS=+-:160;CIPOS=-8,3;CIEND=-5,6;CIPOS95=0,0;CIEND95=0,0;MATEID=34702_1;EVENT=34702;SECONDARY;SU=160;PE=98;SR=62;ALG=PROD;AF=0.003564;NSAMP=60;MSQ=30.02;AN=16834;AC=60;NS=8438;AC_Hom=0;AC_Het=60;AC_Hemi=0;MAF=0.00355534;HWE=1;NFAM=60
2	53117384	53117390	12	40106412	40106418	27886	57.18	+	+	BND	LOW	27886_1	N	N]12:40106415]	27886_2	N	N]2:53117387]	SVTYPE=BND;POS=53117387;STRANDS=++:250;CIPOS=-3,3;CIEND=-3,3;CIPOS95=0,0;CIEND95=0,0;MATEID=27886_2;EVENT=27886;SU=250;PE=6;SR=244;ALG=PROD;AF=0.0002376;NSAMP=4;MSQ=11.37;AN=16834;AC=4;NS=8438;AC_Hom=0;AC_Het=4;AC_Hemi=0;MAF=0.000237023;HWE=1;NFAM=4	SVTYPE=BND;POS=40106415;STRANDS=++:250;CIPOS=-3,3;CIEND=-3,3;CIPOS95=0,0;CIEND95=0,0;MATEID=27886_1;EVENT=27886;SECONDARY;SU=250;PE=6;SR=244;ALG=PROD;AF=0.0002376;NSAMP=4;MSQ=11.37;AN=16834;AC=4;NS=8438;AC_Hom=0;AC_Het=4;AC_Hemi=0;MAF=0.000237023;HWE=1;NFAM=4
2	53152641	53152698	6	48589062	48589116	34134	696.64	-	+	BND	LOW	34134_1	N	]6:48589088]N	34134_2	N	N[2:53152671[	SVTYPE=BND;POS=53152671;STRANDS=-+:8;CIPOS=-29,28;CIEND=-26,28;CIPOS95=0,0;CIEND95=0,0;MATEID=34134_2;EVENT=34134;SU=8;PE=2;SR=6;ALG=PROD;AF=0.001782;NSAMP=30;MSQ=21.94;AN=16834;AC=30;NS=8438;AC_Hom=0;AC_Het=30;AC_Hemi=0;MAF=0.00177767;HWE=1;NFAM=28	SVTYPE=BND;POS=48589088;STRANDS=-+:8;CIPOS=-26,28;CIEND=-29,28;CIPOS95=0,0;CIEND95=0,0;MATEID=34134_1;EVENT=34134;SECONDARY;SU=8;PE=2;SR=6;ALG=PROD;AF=0.001782;NSAMP=30;MSQ=21.94;AN=16834;AC=30;NS=8438;AC_Hom=0;AC_Het=30;AC_Hemi=0;MAF=0.00177767;HWE=1;NFAM=28
2	53152669	53152671	2	81761859	81761861	303843	3644.76	-	-	BND	LOW	303843_1	N	[2:81761861[N	303843_2	N	[2:53152671[N	SVTYPE=BND;POS=53152671;STRANDS=--:615;CIPOS=-1,1;CIEND=-1,1;CIPOS95=0,0;CIEND95=0,0;MATEID=303843_2;EVENT=303843;SU=615;PE=0;SR=615;ALG=PROD;AF=0.007485;NSAMP=126;MSQ=28.12;AN=16834;AC=126;NS=8438;AC_Hom=0;AC_Het=126;AC_Hemi=0;MAF=0.00746622;HWE=1;NFAM=122	SVTYPE=BND;POS=81761861;STRANDS=--:615;CIPOS=-1,1;CIEND=-1,1;CIPOS95=0,0;CIEND95=0,0;MATEID=303843_1;EVENT=303843;SECONDARY;SU=615;PE=0;SR=615;ALG=PROD;AF=0.007485;NSAMP=126;MSQ=28.12;AN=16834;AC=126;NS=8438;AC_Hom=0;AC_Het=126;AC_Hemi=0;MAF=0.00746622;HWE=1;NFAM=122
2	53153441	53153461	7	31426289	31426339	34780	1634.59	-	-	BND	LOW	34780_1	N	[7:31426319[N	34780_2	N	[2:53153452[N	SVTYPE=BND;POS=53153452;STRANDS=--:17;CIPOS=-10,10;CIEND=-29,21;CIPOS95=0,0;CIEND95=0,0;MATEID=34780_2;EVENT=34780;SU=17;PE=6;SR=11;ALG=PROD;AF=0.002911;NSAMP=49;MSQ=32.29;AN=16834;AC=49;NS=8438;AC_Hom=0;AC_Het=49;AC_Hemi=0;MAF=0.00290353;HWE=1;NFAM=49	SVTYPE=BND;POS=31426319;STRANDS=--:17;CIPOS=-29,21;CIEND=-10,10;CIPOS95=0,0;CIEND95=0,0;MATEID=34780_1;EVENT=34780;SECONDARY;SU=17;PE=6;SR=11;ALG=PROD;AF=0.002911;NSAMP=49;MSQ=32.29;AN=16834;AC=49;NS=8438;AC_Hom=0;AC_Het=49;AC_Hemi=0;MAF=0.00290353;HWE=1;NFAM=49
2	53153456	53153475	7	31426428	31426442	34781	229.51	+	+	BND	LOW	34781_1	N	N]7:31426432]	34781_2	N	N]2:53153466]	SVTYPE=BND;POS=53153466;STRANDS=++:43;CIPOS=-10,9;CIEND=-4,10;CIPOS95=0,0;CIEND95=0,0;MATEID=34781_2;EVENT=34781;SU=43;PE=26;SR=17;ALG=PROD;AF=0.0004752;NSAMP=8;MSQ=27.71;AN=16834;AC=8;NS=8438;AC_Hom=0;AC_Het=8;AC_Hemi=0;MAF=0.000474046;HWE=1;NFAM=8	SVTYPE=BND;POS=31426432;STRANDS=++:43;CIPOS=-4,10;CIEND=-10,9;CIPOS95=0,0;CIEND95=0,0;MATEID=34781_1;EVENT=34781;SECONDARY;SU=43;PE=26;SR=17;ALG=PROD;AF=0.0004752;NSAMP=8;MSQ=27.71;AN=16834;AC=8;NS=8438;AC_Hom=0;AC_Het=8;AC_Hemi=0;MAF=0.000474046;HWE=1;NFAM=8
2	53161678	53161694	2	53162034	53162054	158016	1183.9	+	-	DEL	PASS	158016	N	<DEL>	.	.	.	SVTYPE=DEL;POS=53161686;SVLEN=-358;END=53162044;STRANDS=+-:39;CIPOS=-8,8;CIEND=-10,10;CIPOS95=0,0;CIEND95=0,0;SU=39;PE=14;SR=25;ALG=PROD;AF=5.94e-05;NSAMP=1;MSQ=1183.9;AN=16834;AC=1;NS=8438;AC_Hom=0;AC_Het=1;AC_Hemi=0;MAF=5.92557e-05;HWE=1;NFAM=1	.
2	53166718	53166723	2	53182210	53182214	158017	5145.83	+	-	BND	PASS	158017_1	N	N[2:53182214[	158017_2	N	]2:53166721]N	SVTYPE=BND;POS=53166721;STRANDS=+-:234;CIPOS=-3,2;CIEND=-3,1;CIPOS95=0,0;CIEND95=0,0;MATEID=158017_2;EVENT=158017;SU=234;PE=121;SR=113;ALG=PROD;AF=0.0006534;NSAMP=11;MSQ=467.8;AN=16834;AC=11;NS=8438;AC_Hom=0;AC_Het=11;AC_Hemi=0;MAF=0.000651813;HWE=1;NFAM=1	SVTYPE=BND;POS=53182214;STRANDS=+-:234;CIPOS=-3,1;CIEND=-3,2;CIPOS95=0,0;CIEND95=0,0;MATEID=158017_1;EVENT=158017;SECONDARY;SU=234;PE=121;SR=113;ALG=PROD;AF=0.0006534;NSAMP=11;MSQ=467.8;AN=16834;AC=11;NS=8438;AC_Hom=0;AC_Het=11;AC_Hemi=0;MAF=0.000651813;HWE=1;NFAM=1
2	53183162	53183179	2	53187537	53187547	158018	384.55	+	-	BND	LOW	158018_1	N	N[2:53187546[	158018_2	N	]2:53183169]N	SVTYPE=BND;POS=53183169;STRANDS=+-:17;IMPRECISE;CIPOS=-7,10;CIEND=-8,2;CIPOS95=0,0;CIEND95=-1,0;MATEID=158018_2;EVENT=158018;SU=17;PE=12;SR=5;ALG=PROD;AF=0.0001188;NSAMP=2;MSQ=187.24;AN=16834;AC=2;NS=8438;AC_Hom=0;AC_Het=2;AC_Hemi=0;MAF=0.000118511;HWE=1;NFAM=2	SVTYPE=BND;POS=53187546;STRANDS=+-:17;IMPRECISE;CIPOS=-8,2;CIEND=-7,10;CIPOS95=-1,0;CIEND95=0,0;MATEID=158018_1;EVENT=158018;SECONDARY;SU=17;PE=12;SR=5;ALG=PROD;AF=0.0001188;NSAMP=2;MSQ=187.24;AN=16834;AC=2;NS=8438;AC_Hom=0;AC_Het=2;AC_Hemi=0;MAF=0.000118511;HWE=1;NFAM=2
2	53193955	53193972	2	53198547	53198554	158019	290.62	+	-	DEL	PASS	158019	N	<DEL>	.	.	.	SVTYPE=DEL;POS=53193962;SVLEN=-4590;END=53198552;STRANDS=+-:15;CIPOS=-7,10;CIEND=-5,2;CIPOS95=0,0;CIEND95=0,0;SU=15;PE=7;SR=8;ALG=PROD;AF=5.94e-05;NSAMP=1;MSQ=290.62;AN=16834;AC=1;NS=8438;AC_Hom=0;AC_Het=1;AC_Hemi=0;MAF=5.92557e-05;HWE=1;NFAM=1	.
2	53195953	53195961	2	53197691	53197711	158020	341.59	+	-	DEL	PASS	158020	N	<DEL>	.	.	.	SVTYPE=DEL;POS=53195957;SVLEN=-1744;END=53197701;STRANDS=+-:16;CIPOS=-4,4;CIEND=-10,10;CIPOS95=0,0;CIEND95=0,0;SU=16;PE=9;SR=7;ALG=PROD;AF=5.94e-05;NSAMP=1;MSQ=341.59;AN=16834;AC=1;NS=8438;AC_Hom=0;AC_Het=1;AC_Hemi=0;MAF=5.92557e-05;HWE=1;NFAM=1	.
2	53212439	53212447	11	47274681	47274689	27456	1169.7	-	-	BND	LOW	27456_1	N	[11:47274686[N	27456_2	N	[2:53212444[N	SVTYPE=BND;POS=53212444;STRANDS=--:380,++:11;CIPOS=-4,4;CIEND=-4,4;CIPOS95=0,0;CIEND95=0,0;MATEID=27456_2;EVENT=27456;SU=391;PE=0;SR=391;ALG=PROD;AF=0.00499;NSAMP=84;MSQ=12.42;AN=16834;AC=84;NS=8438;AC_Hom=0;AC_Het=84;AC_Hemi=0;MAF=0.00497748;HWE=1;NFAM=83	SVTYPE=BND;POS=47274686;STRANDS=--:380,++:11;CIPOS=-4,4;CIEND=-4,4;CIPOS95=0,0;CIEND95=0,0;MATEID=27456_1;EVENT=27456;SECONDARY;SU=391;PE=0;SR=391;ALG=PROD;AF=0.00499;NSAMP=84;MSQ=12.42;AN=16834;AC=84;NS=8438;AC_Hom=0;AC_Het=84;AC_Hemi=0;MAF=0.00497748;HWE=1;NFAM=83
2	53212559	53212569	2	53241396	53241403	158021	341.66	+	-	DEL	PASS	158021	N	<DEL>	.	.	.	SVTYPE=DEL;POS=53212565;SVLEN=-28836;END=53241401;STRANDS=+-:17;CIPOS=-6,4;CIEND=-5,2;CIPOS95=0,0;CIEND95=0,0;SU=17;PE=11;SR=6;ALG=PROD;AF=5.94e-05;NSAMP=1;MSQ=341.66;AN=16834;AC=1;NS=8438;AC_Hom=0;AC_Het=1;AC_Hemi=0;MAF=5.92557e-05;HWE=1;NFAM=1	.
2	53223070	53223085	2	53224019	53224031	158022	338.59	+	-	DEL	PASS	158022	N	<DEL>	.	.	.	SVTYPE=DEL;POS=53223077;SVLEN=-951;END=53224028;STRANDS=+-:14;IMPRECISE;CIPOS=-7,8;CIEND=-9,3;CIPOS95=-1,0;CIEND95=0,0;SU=14;PE=10;SR=4;ALG=PROD;AF=5.94e-05;NSAMP=1;MSQ=338.59;AN=16834;AC=1;NS=8438;AC_Hom=0;AC_Het=1;AC_Hemi=0;MAF=5.92557e-05;HWE=1;NFAM=1	.
2	53224878	53224896	2	53279650	53279654	158023	602.47	+	-	DEL	PASS	158023	N	<DEL>	.	.	.	SVTYPE=DEL;POS=53224886;SVLEN=-54767;END=53279653;STRANDS=+-:26;CIPOS=-8,10;CIEND=-3,1;CIPOS95=0,0;CIEND95=0,0;SU=26;PE=15;SR=11;ALG=PROD;AF=5.94e-05;NSAMP=1;MSQ=602.47;AN=16834;AC=1;NS=8438;AC_Hom=0;AC_Het=1;AC_Hemi=0;MAF=5.92557e-05;HWE=1;NFAM=1	.
2	53232231	53232288	2	53232475	53232532	158024	466.35	+	-	BND	LOW	158024_1	N	N[2:53232505[	158024_2	N	]2:53232260]N	SVTYPE=BND;POS=53232260;STRANDS=+-:12;CIPOS=-29,28;CIEND=-29,28;CIPOS95=0,0;CIEND95=0,0;MATEID=158024_2;EVENT=158024;SU=12;PE=0;SR=12;ALG=PROD;AF=0.001307;NSAMP=22;MSQ=19.27;AN=16834;AC=22;NS=8438;AC_Hom=0;AC_Het=22;AC_Hemi=0;MAF=0.00130363;HWE=1;NFAM=22	SVTYPE=BND;POS=53232505;STRANDS=+-:12;CIPOS=-29,28;CIEND=-29,28;CIPOS95=0,0;CIEND95=0,0;MATEID=158024_1;EVENT=158024;SECONDARY;SU=12;PE=0;SR=12;ALG=PROD;AF=0.001307;NSAMP=22;MSQ=19.27;AN=16834;AC=22;NS=8438;AC_Hom=0;AC_Het=22;AC_Hemi=0;MAF=0.00130363;HWE=1;NFAM=22
2	53244561	53244655	2	53245737	53245819	270482	1037.9	-	+	BND	LOW	270482_1	N	]2:53245779]N	270482_2	N	N[2:53244611[	SVTYPE=BND;POS=53244611;STRANDS=-+:90;CIPOS=-49,45;CIEND=-42,40;CIPOS95=0,0;CIEND95=0,0;MATEID=270482_2;EVENT=270482;SU=90;PE=47;SR=43;ALG=PROD;AF=0.0004752;NSAMP=5;MSQ=207.25;AN=16834;AC=8;NS=8438;AC_Hom=6;AC_Het=2;AC_Hemi=0;MAF=0.000474046;HWE=8.74285e-11;NFAM=5	SVTYPE=BND;POS=53245779;STRANDS=-+:90;CIPOS=-42,40;CIEND=-49,45;CIPOS95=0,0;CIEND95=0,0;MATEID=270482_1;EVENT=270482;SECONDARY;SU=90;PE=47;SR=43;ALG=PROD;AF=0.0004752;NSAMP=5;MSQ=207.25;AN=16834;AC=8;NS=8438;AC_Hom=6;AC_Het=2;AC_Hemi=0;MAF=0.000474046;HWE=8.74285e-11;NFAM=5
2	53244566	53244652	2	53245407	53245492	158025	1470.88	+	-	BND	PASS	158025_1	N	N[2:53245452[	158025_2	N	]2:53244610]N	SVTYPE=BND;POS=53244610;STRANDS=+-:76;CIPOS=-44,42;CIEND=-44,41;CIPOS95=0,0;CIEND95=0,0;MATEID=158025_2;EVENT=158025;SU=76;PE=42;SR=34;ALG=PROD;AF=0.000297;NSAMP=5;MSQ=294.18;AN=16834;AC=5;NS=8438;AC_Hom=0;AC_Het=5;AC_Hemi=0;MAF=0.000296279;HWE=1;NFAM=5	SVTYPE=BND;POS=53245452;STRANDS=+-:76;CIPOS=-44,41;CIEND=-44,42;CIPOS95=0,0;CIEND95=0,0;MATEID=158025_1;EVENT=158025;SECONDARY;SU=76;PE=42;SR=34;ALG=PROD;AF=0.000297;NSAMP=5;MSQ=294.18;AN=16834;AC=5;NS=8438;AC_Hom=0;AC_Het=5;AC_Hemi=0;MAF=0.000296279;HWE=1;NFAM=5
2	53249419	53249419	2	53252613	53252613	158026	145941.0	+	-	DEL	PASS	158026	N	<DEL>	.	.	.	SVTYPE=DEL;POS=53249419;SVLEN=-3194;END=53252613;STRANDS=+-:5232;CIPOS=0,0;CIEND=0,0;CIPOS95=0,0;CIEND95=0,0;SU=5232;PE=3950;SR=1282;ALG=PROD;AF=0.02626;NSAMP=430;MSQ=339.4;AN=16834;AC=442;NS=8438;AC_Hom=24;AC_Het=418;AC_Hemi=0;MAF=0.026191;HWE=0.0157052;NFAM=421	.
2	53252745	53252762	X	121122149	121122166	37050	173.69	+	+	BND	LOW	37050_1	N	N]X:121122158]	37050_2	N	N]2:53252754]	SVTYPE=BND;POS=53252754;STRANDS=++:4;CIPOS=-9,8;CIEND=-9,8;CIPOS95=0,0;CIEND95=0,0;MATEID=37050_2;EVENT=37050;SU=4;PE=0;SR=4;ALG=PROD;AF=0.0001782;NSAMP=3;MSQ=57.86;AN=16834;AC=3;NS=8438;AC_Hom=0;AC_Het=3;AC_Hemi=0;MAF=0.000177767;HWE=1;NFAM=3	SVTYPE=BND;POS=121122158;STRANDS=++:4;CIPOS=-9,8;CIEND=-9,8;CIPOS95=0,0;CIEND95=0,0;MATEID=37050_1;EVENT=37050;SECONDARY;SU=4;PE=0;SR=4;ALG=PROD;AF=0.0001782;NSAMP=3;MSQ=57.86;AN=16834;AC=3;NS=8438;AC_Hom=0;AC_Het=3;AC_Hemi=0;MAF=0.000177767;HWE=1;NFAM=3
2	53256437	53256447	2	53263456	53263464	158027	440.6	+	-	DEL	PASS	158027	N	<DEL>	.	.	.	SVTYPE=DEL;POS=53256443;SVLEN=-7019;END=53263462;STRANDS=+-:19;CIPOS=-6,4;CIEND=-6,2;CIPOS95=0,0;CIEND95=0,0;SU=19;PE=13;SR=6;ALG=PROD;AF=5.94e-05;NSAMP=1;MSQ=440.6;AN=16834;AC=1;NS=8438;AC_Hom=0;AC_Het=1;AC_Hemi=0;MAF=5.92557e-05;HWE=1;NFAM=1	.
2	53257144	53257151	2	53257273	53257280	158028	2440.0	+	-	BND	LOW	158028_1	N	N[2:53257278[	158028_2	N	]2:53257148]N	SVTYPE=BND;POS=53257148;STRANDS=+-:92;CIPOS=-4,3;CIEND=-4,3;CIPOS95=0,0;CIEND95=0,0;MATEID=158028_2;EVENT=158028;SU=92;PE=1;SR=91;ALG=PROD;AF=0.0007722;NSAMP=13;MSQ=187.69;AN=16834;AC=13;NS=8438;AC_Hom=0;AC_Het=13;AC_Hemi=0;MAF=0.000770325;HWE=1;NFAM=13	SVTYPE=BND;POS=53257278;STRANDS=+-:92;CIPOS=-4,3;CIEND=-4,3;CIPOS95=0,0;CIEND95=0,0;MATEID=158028_1;EVENT=158028;SECONDARY;SU=92;PE=1;SR=91;ALG=PROD;AF=0.0007722;NSAMP=13;MSQ=187.69;AN=16834;AC=13;NS=8438;AC_Hom=0;AC_Het=13;AC_Hemi=0;MAF=0.000770325;HWE=1;NFAM=13
2	53264233	53264253	2	53271455	53271470	270483	695.28	-	+	DUP	PASS	270483	N	<DUP>	.	.	.	SVTYPE=DUP;POS=53264243;SVLEN=7217;END=53271460;STRANDS=-+:45;CIPOS=-10,10;CIEND=-5,10;CIPOS95=0,0;CIEND95=0,0;SU=45;PE=35;SR=10;ALG=PROD;AF=0.0001188;NSAMP=1;MSQ=694.24;AN=16834;AC=2;NS=8438;AC_Hom=2;AC_Het=0;AC_Hemi=0;MAF=0.000118511;HWE=5.92593e-05;NFAM=1	.
2	53275882	53276277	2	59299507	59299933	270484	296.8	-	+	BND	LOW	270484_1	N	]2:59299537]N	270484_2	N	N[2:53276248[	SVTYPE=BND;POS=53276248;STRANDS=-+:13;IMPRECISE;CIPOS=-365,30;CIEND=-30,396;CIPOS95=-132,30;CIEND95=-30,61;MATEID=270484_2;EVENT=270484;SU=13;PE=13;SR=0;ALG=PROD;AF=0.001069;NSAMP=18;MSQ=15.83;AN=16834;AC=18;NS=8438;AC_Hom=0;AC_Het=18;AC_Hemi=0;MAF=0.0010666;HWE=1;NFAM=18	SVTYPE=BND;POS=59299537;STRANDS=-+:13;IMPRECISE;CIPOS=-30,396;CIEND=-365,30;CIPOS95=-30,61;CIEND95=-132,30;MATEID=270484_1;EVENT=270484;SECONDARY;SU=13;PE=13;SR=0;ALG=PROD;AF=0.001069;NSAMP=18;MSQ=15.83;AN=16834;AC=18;NS=8438;AC_Hom=0;AC_Het=18;AC_Hemi=0;MAF=0.0010666;HWE=1;NFAM=18
2	53277038	53277043	2	53277878	53277882	158029	812.53	+	-	DEL	PASS	158029	N	<DEL>	.	.	.	SVTYPE=DEL;POS=53277041;SVLEN=-840;END=53277881;STRANDS=+-:28;CIPOS=-3,2;CIEND=-3,1;CIPOS95=0,0;CIEND95=0,0;SU=28;PE=17;SR=11;ALG=PROD;AF=5.94e-05;NSAMP=1;MSQ=812.51;AN=16834;AC=1;NS=8438;AC_Hom=0;AC_Het=1;AC_Hemi=0;MAF=5.92557e-05;HWE=1;NFAM=1	.
2	53277793	53277849	2	53289013	53289059	158030	548.3	+	-	DEL	PASS	158030	N	<DEL>	.	.	.	SVTYPE=DEL;POS=53277819;SVLEN=-11219;END=53289038;STRANDS=+-:17;IMPRECISE;CIPOS=-26,30;CIEND=-25,21;CIPOS95=-1,1;CIEND95=-3,3;SU=17;PE=15;SR=2;ALG=PROD;AF=0.0001188;NSAMP=2;MSQ=274.15;AN=16834;AC=2;NS=8438;AC_Hom=0;AC_Het=2;AC_Hemi=0;MAF=0.000118511;HWE=1;NFAM=1	.
2	53280358	53280418	2	53280409	53280469	158031	873.22	+	-	BND	LOW	158031_1	N	N[2:53280440[	158031_2	N	]2:53280388]N	SVTYPE=BND;POS=53280388;STRANDS=+-:32;CIPOS=-30,30;CIEND=-30,30;CIPOS95=0,0;CIEND95=0,0;MATEID=158031_2;EVENT=158031;SU=32;PE=0;SR=32;ALG=PROD;AF=0.0002376;NSAMP=4;MSQ=218.03;AN=16834;AC=4;NS=8438;AC_Hom=0;AC_Het=4;AC_Hemi=0;MAF=0.000237023;HWE=1;NFAM=4	SVTYPE=BND;POS=53280440;STRANDS=+-:32;CIPOS=-30,30;CIEND=-30,30;CIPOS95=0,0;CIEND95=0,0;MATEID=158031_1;EVENT=158031;SECONDARY;SU=32;PE=0;SR=32;ALG=PROD;AF=0.0002376;NSAMP=4;MSQ=218.03;AN=16834;AC=4;NS=8438;AC_Hom=0;AC_Het=4;AC_Hemi=0;MAF=0.000237023;HWE=1;NFAM=4
2	53291425	53291439	2	53293037	53293054	158032	440.66	+	-	DEL	PASS	158032	N	<DEL>	.	.	.	SVTYPE=DEL;POS=53291429;SVLEN=-1618;END=53293047;STRANDS=+-:14;IMPRECISE;CIPOS=-4,10;CIEND=-10,7;CIPOS95=-1,1;CIEND95=-1,0;SU=14;PE=12;SR=2;ALG=PROD;AF=5.94e-05;NSAMP=1;MSQ=440.66;AN=16834;AC=1;NS=8438;AC_Hom=0;AC_Het=1;AC_Hemi=0;MAF=5.92557e-05;HWE=1;NFAM=1	.
2	53292311	53292315	2	53293075	53293079	158033	11961.4	+	-	BND	PASS	158033_1	N	N[2:53293079[	158033_2	N	]2:53292313]N	SVTYPE=BND;POS=53292313;STRANDS=+-:478;CIPOS=-2,2;CIEND=-3,1;CIPOS95=0,0;CIEND95=0,0;MATEID=158033_2;EVENT=158033;SU=478;PE=334;SR=144;ALG=PROD;AF=0.001426;NSAMP=24;MSQ=498.39;AN=16834;AC=24;NS=8438;AC_Hom=0;AC_Het=24;AC_Hemi=0;MAF=0.00142214;HWE=1;NFAM=22	SVTYPE=BND;POS=53293079;STRANDS=+-:478;CIPOS=-3,1;CIEND=-2,2;CIPOS95=0,0;CIEND95=0,0;MATEID=158033_1;EVENT=158033;SECONDARY;SU=478;PE=334;SR=144;ALG=PROD;AF=0.001426;NSAMP=24;MSQ=498.39;AN=16834;AC=24;NS=8438;AC_Hom=0;AC_Het=24;AC_Hemi=0;MAF=0.00142214;HWE=1;NFAM=22
2	53323901	53323910	2	53374519	53374529	270485	118.44	-	+	DUP	PASS	270485	N	<DUP>	.	.	.	SVTYPE=DUP;POS=53323907;SVLEN=50617;END=53374524;STRANDS=-+:13;CIPOS=-6,3;CIEND=-5,5;CIPOS95=0,0;CIEND95=0,0;SU=13;PE=7;SR=6;ALG=PROD;AF=5.94e-05;NSAMP=1;MSQ=117.38;AN=16834;AC=1;NS=8438;AC_Hom=0;AC_Het=1;AC_Hemi=0;MAF=5.92557e-05;HWE=1;NFAM=1	.
2	53333815	53333820	2	53334813	53334822	158034	11055.9	+	-	BND	PASS	158034_1	N	N[2:53334821[	158034_2	N	]2:53333817]N	SVTYPE=BND;POS=53333817;STRANDS=+-:420;CIPOS=-2,3;CIEND=-7,2;CIPOS95=0,0;CIEND95=0,0;MATEID=158034_2;EVENT=158034;SU=420;PE=285;SR=135;ALG=PROD;AF=0.001663;NSAMP=28;MSQ=394.85;AN=16834;AC=28;NS=8438;AC_Hom=0;AC_Het=28;AC_Hemi=0;MAF=0.00165916;HWE=1;NFAM=28	SVTYPE=BND;POS=53334821;STRANDS=+-:420;CIPOS=-7,2;CIEND=-2,3;CIPOS95=0,0;CIEND95=0,0;MATEID=158034_1;EVENT=158034;SECONDARY;SU=420;PE=285;SR=135;ALG=PROD;AF=0.001663;NSAMP=28;MSQ=394.85;AN=16834;AC=28;NS=8438;AC_Hom=0;AC_Het=28;AC_Hemi=0;MAF=0.00165916;HWE=1;NFAM=28
2	53343236	53343244	2	53343778	53343786	303845	1994.36	+	+	BND	PASS	303845_1	N	N]2:53343782]	303845_2	N	N]2:53343241]	SVTYPE=BND;POS=53343241;STRANDS=++:133;CIPOS=-5,3;CIEND=-4,4;CIPOS95=0,0;CIEND95=0,0;MATEID=303845_2;EVENT=303845;SU=133;PE=73;SR=60;ALG=PROD;AF=0.0004158;NSAMP=7;MSQ=284.91;AN=16834;AC=7;NS=8438;AC_Hom=0;AC_Het=7;AC_Hemi=0;MAF=0.00041479;HWE=1;NFAM=7	SVTYPE=BND;POS=53343782;STRANDS=++:133;CIPOS=-4,4;CIEND=-5,3;CIPOS95=0,0;CIEND95=0,0;MATEID=303845_1;EVENT=303845;SECONDARY;SU=133;PE=73;SR=60;ALG=PROD;AF=0.0004158;NSAMP=7;MSQ=284.91;AN=16834;AC=7;NS=8438;AC_Hom=0;AC_Het=7;AC_Hemi=0;MAF=0.00041479;HWE=1;NFAM=7
2	53343239	53343249	2	53343607	53343616	303844	1803.41	-	-	BND	PASS	303844_1	N	[2:53343614[N	303844_2	N	[2:53343246[N	SVTYPE=BND;POS=53343246;STRANDS=--:121;CIPOS=-6,4;CIEND=-6,3;CIPOS95=0,0;CIEND95=0,0;MATEID=303844_2;EVENT=303844;SU=121;PE=69;SR=52;ALG=PROD;AF=0.0003564;NSAMP=6;MSQ=300.41;AN=16834;AC=6;NS=8438;AC_Hom=0;AC_Het=6;AC_Hemi=0;MAF=0.000355534;HWE=1;NFAM=6	SVTYPE=BND;POS=53343614;STRANDS=--:121;CIPOS=-6,3;CIEND=-6,4;CIPOS95=0,0;CIEND95=0,0;MATEID=303844_1;EVENT=303844;SECONDARY;SU=121;PE=69;SR=52;ALG=PROD;AF=0.0003564;NSAMP=6;MSQ=300.41;AN=16834;AC=6;NS=8438;AC_Hom=0;AC_Het=6;AC_Hemi=0;MAF=0.000355534;HWE=1;NFAM=6
2	53347120	53347307	2	53367586	53367920	270486	231.48	-	+	DUP	PASS	270486	N	<DUP>	.	.	.	SVTYPE=DUP;POS=53347297;SVLEN=20299;END=53367596;STRANDS=-+:22;IMPRECISE;CIPOS=-177,10;CIEND=-10,324;CIPOS95=-39,1;CIEND95=-3,36;SU=22;PE=22;SR=0;ALG=PROD;AF=5.94e-05;NSAMP=1;MSQ=229.95;AN=16834;AC=1;NS=8438;AC_Hom=0;AC_Het=1;AC_Hemi=0;MAF=5.92557e-05;HWE=1;NFAM=1	.
2	53366031	53366035	2	53366292	53366296	158035	19051.5	+	-	BND	PASS	158035_1	N	N[2:53366295[	158035_2	N	]2:53366033]N	SVTYPE=BND;POS=53366033;STRANDS=+-:384;CIPOS=-2,2;CIEND=-2,2;CIPOS95=0,0;CIEND95=0,0;MATEID=158035_2;EVENT=158035;SU=384;PE=54;SR=330;ALG=PROD;AF=0.003861;NSAMP=65;MSQ=293.09;AN=16834;AC=65;NS=8438;AC_Hom=0;AC_Het=65;AC_Hemi=0;MAF=0.00385162;HWE=1;NFAM=65	SVTYPE=BND;POS=53366295;STRANDS=+-:384;CIPOS=-2,2;CIEND=-2,2;CIPOS95=0,0;CIEND95=0,0;MATEID=158035_1;EVENT=158035;SECONDARY;SU=384;PE=54;SR=330;ALG=PROD;AF=0.003861;NSAMP=65;MSQ=293.09;AN=16834;AC=65;NS=8438;AC_Hom=0;AC_Het=65;AC_Hemi=0;MAF=0.00385162;HWE=1;NFAM=65
2	53368101	53368105	2	53368195	53368199	158036	5600.84	+	-	BND	LOW	158036_1	N	N[2:53368198[	158036_2	N	]2:53368103]N	SVTYPE=BND;POS=53368103;STRANDS=+-:218;CIPOS=-2,2;CIEND=-2,2;CIPOS95=0,0;CIEND95=0,0;MATEID=158036_2;EVENT=158036;SU=218;PE=0;SR=218;ALG=PROD;AF=0.001901;NSAMP=32;MSQ=175.02;AN=16834;AC=32;NS=8438;AC_Hom=0;AC_Het=32;AC_Hemi=0;MAF=0.00189618;HWE=1;NFAM=31	SVTYPE=BND;POS=53368198;STRANDS=+-:218;CIPOS=-2,2;CIEND=-2,2;CIPOS95=0,0;CIEND95=0,0;MATEID=158036_1;EVENT=158036;SECONDARY;SU=218;PE=0;SR=218;ALG=PROD;AF=0.001901;NSAMP=32;MSQ=175.02;AN=16834;AC=32;NS=8438;AC_Hom=0;AC_Het=32;AC_Hemi=0;MAF=0.00189618;HWE=1;NFAM=31
2	53372194	53372250	2	53376685	53376738	158037	656.07	+	-	DEL	PASS	158037	N	<DEL>	.	.	.	SVTYPE=DEL;POS=53372220;SVLEN=-4493;END=53376713;STRANDS=+-:35;CIPOS=-26,30;CIEND=-28,25;CIPOS95=0,0;CIEND95=0,0;SU=35;PE=21;SR=14;ALG=PROD;AF=0.0001782;NSAMP=3;MSQ=218.69;AN=16834;AC=3;NS=8438;AC_Hom=0;AC_Het=3;AC_Hemi=0;MAF=0.000177767;HWE=1;NFAM=3	.
2	53377427	53377432	2	53377516	53377521	158038	295.96	+	-	DEL	PASS	158038	N	<DEL>	.	.	.	SVTYPE=DEL;POS=53377430;SVLEN=-89;END=53377519;STRANDS=+-:11;CIPOS=-3,2;CIEND=-3,2;CIPOS95=0,0;CIEND95=0,0;SU=11;PE=0;SR=11;ALG=PROD;AF=5.94e-05;NSAMP=1;MSQ=293.82;AN=16834;AC=1;NS=8438;AC_Hom=0;AC_Het=1;AC_Hemi=0;MAF=5.92557e-05;HWE=1;NFAM=1	.
2	53390651	53390973	2	136240965	136241262	303846	2056.94	-	-	BND	LOW	303846_1	N	[2:136241244[N	303846_2	N	[2:53390932[N	SVTYPE=BND;POS=53390932;STRANDS=--:37;IMPRECISE;CIPOS=-280,42;CIEND=-278,19;CIPOS95=-48,42;CIEND95=-41,19;MATEID=303846_2;EVENT=303846;SU=37;PE=37;SR=0;ALG=PROD;AF=0.002554;NSAMP=43;MSQ=47.24;AN=16834;AC=43;NS=8438;AC_Hom=0;AC_Het=43;AC_Hemi=0;MAF=0.002548;HWE=1;NFAM=43	SVTYPE=BND;POS=136241244;STRANDS=--:37;IMPRECISE;CIPOS=-278,19;CIEND=-280,42;CIPOS95=-41,19;CIEND95=-48,42;MATEID=303846_1;EVENT=303846;SECONDARY;SU=37;PE=37;SR=0;ALG=PROD;AF=0.002554;NSAMP=43;MSQ=47.24;AN=16834;AC=43;NS=8438;AC_Hom=0;AC_Het=43;AC_Hemi=0;MAF=0.002548;HWE=1;NFAM=43
2	53391175	53391589	2	136241039	136241365	303847	2939.81	+	+	BND	LOW	303847_1	N	N]2:136241051]	303847_2	N	N]2:53391192]	SVTYPE=BND;POS=53391192;STRANDS=++:85;IMPRECISE;CIPOS=-17,397;CIEND=-12,314;CIPOS95=-17,36;CIEND95=-12,17;MATEID=303847_2;EVENT=303847;SU=85;PE=85;SR=0;ALG=PROD;AF=0.002733;NSAMP=46;MSQ=63.61;AN=16834;AC=46;NS=8438;AC_Hom=0;AC_Het=46;AC_Hemi=0;MAF=0.00272576;HWE=1;NFAM=45	SVTYPE=BND;POS=136241051;STRANDS=++:85;IMPRECISE;CIPOS=-12,314;CIEND=-17,397;CIPOS95=-12,17;CIEND95=-17,36;MATEID=303847_1;EVENT=303847;SECONDARY;SU=85;PE=85;SR=0;ALG=PROD;AF=0.002733;NSAMP=46;MSQ=63.61;AN=16834;AC=46;NS=8438;AC_Hom=0;AC_Het=46;AC_Hemi=0;MAF=0.00272576;HWE=1;NFAM=45
2	53405653	53405698	2	53452471	53452516	158039	851.14	+	-	DEL	PASS	158039	N	<DEL>	.	.	.	SVTYPE=DEL;POS=53405676;SVLEN=-46819;END=53452495;STRANDS=+-:35;CIPOS=-23,22;CIEND=-24,21;CIPOS95=0,0;CIEND95=0,0;SU=35;PE=23;SR=12;ALG=PROD;AF=0.0001188;NSAMP=2;MSQ=425.56;AN=16834;AC=2;NS=8438;AC_Hom=0;AC_Het=2;AC_Hemi=0;MAF=0.000118511;HWE=1;NFAM=1	.
2	53411644	53411662	2	53412982	53412998	303848	18680.5	+	+	INV	LOW	303848	N	<INV>	.	.	.	SVTYPE=INV;POS=53411652;SVLEN=1336;END=53412988;STRANDS=++:4,--:1;IMPRECISE;CIPOS=-8,10;CIEND=-6,10;CIPOS95=-1,3;CIEND95=-1,1;SU=5;PE=3;SR=2;ALG=PROD;AF=0.04883;NSAMP=732;MSQ=24.85;AN=16834;AC=822;NS=8438;AC_Hom=180;AC_Het=643;AC_Hemi=0;MAF=0.0487675;HWE=3.53918e-36;NFAM=691	.
2	53412965	53413022	9	33887666	33887723	36016	1093.54	-	+	BND	LOW	36016_1	N	]9:33887695]N	36016_2	N	N[2:53412995[	SVTYPE=BND;POS=53412995;STRANDS=-+:9;CIPOS=-29,28;CIEND=-29,28;CIPOS95=0,0;CIEND95=0,0;MATEID=36016_2;EVENT=36016;SU=9;PE=0;SR=9;ALG=PROD;AF=0.003267;NSAMP=55;MSQ=18.89;AN=16834;AC=55;NS=8438;AC_Hom=0;AC_Het=55;AC_Hemi=0;MAF=0.00325907;HWE=1;NFAM=55	SVTYPE=BND;POS=33887695;STRANDS=-+:9;CIPOS=-29,28;CIEND=-29,28;CIPOS95=0,0;CIEND95=0,0;MATEID=36016_1;EVENT=36016;SECONDARY;SU=9;PE=0;SR=9;ALG=PROD;AF=0.003267;NSAMP=55;MSQ=18.89;AN=16834;AC=55;NS=8438;AC_Hom=0;AC_Het=55;AC_Hemi=0;MAF=0.00325907;HWE=1;NFAM=55
2	53412981	53412998	6	21774110	21774127	33972	30770.0	-	+	BND	LOW	33972_1	N	]6:21774119]N	33972_2	N	N[2:53412991[	SVTYPE=BND;POS=53412991;STRANDS=-+:4;CIPOS=-9,8;CIEND=-9,8;CIPOS95=0,0;CIEND95=0,0;MATEID=33972_2;EVENT=33972;SU=4;PE=0;SR=4;ALG=PROD;AF=0.05875;NSAMP=986;MSQ=30.39;AN=16834;AC=989;NS=8438;AC_Hom=6;AC_Het=984;AC_Hemi=0;MAF=0.0586632;HWE=6.01014e-10;NFAM=931	SVTYPE=BND;POS=21774119;STRANDS=-+:4;CIPOS=-9,8;CIEND=-9,8;CIPOS95=0,0;CIEND95=0,0;MATEID=33972_1;EVENT=33972;SECONDARY;SU=4;PE=0;SR=4;ALG=PROD;AF=0.05875;NSAMP=986;MSQ=30.39;AN=16834;AC=989;NS=8438;AC_Hom=6;AC_Het=984;AC_Hemi=0;MAF=0.0586632;HWE=6.01014e-10;NFAM=931
2	53427418	53427517	X	11953141	11953241	36625	44.6	-	-	BND	LOW	36625_1	N	[X:11953192[N	36625_2	N	[2:53427469[N	SVTYPE=BND;POS=53427469;STRANDS=--:8;IMPRECISE;CIPOS=-50,49;CIEND=-50,50;CIPOS95=-1,1;CIEND95=-1,1;MATEID=36625_2;EVENT=36625;SU=8;PE=6;SR=2;ALG=PROD;AF=5.94e-05;NSAMP=1;MSQ=44.58;AN=16834;AC=1;NS=8438;AC_Hom=0;AC_Het=1;AC_Hemi=0;MAF=5.92557e-05;HWE=1;NFAM=1	SVTYPE=BND;POS=11953192;STRANDS=--:8;IMPRECISE;CIPOS=-50,50;CIEND=-50,49;CIPOS95=-1,1;CIEND95=-1,1;MATEID=36625_1;EVENT=36625;SECONDARY;SU=8;PE=6;SR=2;ALG=PROD;AF=5.94e-05;NSAMP=1;MSQ=44.58;AN=16834;AC=1;NS=8438;AC_Hom=0;AC_Het=1;AC_Hemi=0;MAF=5.92557e-05;HWE=1;NFAM=1
2	53431799	53431801	2	53436385	53436404	158040	845.26	+	-	DEL	PASS	158040	N	<DEL>	.	.	.	SVTYPE=DEL;POS=53431801;SVLEN=-4594;END=53436395;STRANDS=+-:36;CIPOS=-2,0;CIEND=-10,9;CIPOS95=0,0;CIEND95=0,0;SU=36;PE=18;SR=18;ALG=PROD;AF=5.94e-05;NSAMP=1;MSQ=845.25;AN=16834;AC=1;NS=8438;AC_Hom=0;AC_Het=1;AC_Hemi=0;MAF=5.92557e-05;HWE=1;NFAM=1	.
2	53456546	53456555	14	57669226	57669232	28873	2317.7	-	+	BND	LOW	28873_1	N	]14:57669229]N	28873_2	N	N[2:53456552[	SVTYPE=BND;POS=53456552;STRANDS=-+:135;CIPOS=-5,4;CIEND=-3,3;CIPOS95=0,0;CIEND95=0,0;MATEID=28873_2;EVENT=28873;SU=135;PE=59;SR=76;ALG=PROD;AF=0.001366;NSAMP=23;MSQ=100.77;AN=16834;AC=23;NS=8438;AC_Hom=0;AC_Het=23;AC_Hemi=0;MAF=0.00136288;HWE=1;NFAM=23	SVTYPE=BND;POS=57669229;STRANDS=-+:135;CIPOS=-3,3;CIEND=-5,4;CIPOS95=0,0;CIEND95=0,0;MATEID=28873_1;EVENT=28873;SECONDARY;SU=135;PE=59;SR=76;ALG=PROD;AF=0.001366;NSAMP=23;MSQ=100.77;AN=16834;AC=23;NS=8438;AC_Hom=0;AC_Het=23;AC_Hemi=0;MAF=0.00136288;HWE=1;NFAM=23
2	53456547	53456552	14	57669111	57669115	28872	941.52	+	-	BND	LOW	28872_1	N	N[14:57669115[	28872_2	N	]2:53456550]N	SVTYPE=BND;POS=53456550;STRANDS=+-:294;CIPOS=-3,2;CIEND=-3,1;CIPOS95=0,0;CIEND95=0,0;MATEID=28872_2;EVENT=28872;SU=294;PE=107;SR=187;ALG=PROD;AF=0.0008911;NSAMP=15;MSQ=62.72;AN=16834;AC=15;NS=8438;AC_Hom=0;AC_Het=15;AC_Hemi=0;MAF=0.000888836;HWE=1;NFAM=15	SVTYPE=BND;POS=57669115;STRANDS=+-:294;CIPOS=-3,1;CIEND=-3,2;CIPOS95=0,0;CIEND95=0,0;MATEID=28872_1;EVENT=28872;SECONDARY;SU=294;PE=107;SR=187;ALG=PROD;AF=0.0008911;NSAMP=15;MSQ=62.72;AN=16834;AC=15;NS=8438;AC_Hom=0;AC_Het=15;AC_Hemi=0;MAF=0.000888836;HWE=1;NFAM=15
2	53457114	53457117	2	129929430	129929433	270487	299312.0	-	+	BND	LOW	270487_1	N	]2:129929432]N	270487_2	N	N[2:53457117[	SVTYPE=BND;POS=53457117;STRANDS=-+:447;CIPOS=-2,1;CIEND=-2,1;CIPOS95=0,0;CIEND95=0,0;MATEID=270487_2;EVENT=270487;SU=447;PE=143;SR=304;ALG=PROD;AF=0.4328;NSAMP=6257;MSQ=47.59;AN=16834;AC=7285;NS=8438;AC_Hom=2058;AC_Het=5243;AC_Hemi=0;MAF=0.432626;HWE=0;NFAM=5407	SVTYPE=BND;POS=129929432;STRANDS=-+:447;CIPOS=-2,1;CIEND=-2,1;CIPOS95=0,0;CIEND95=0,0;MATEID=270487_1;EVENT=270487;SECONDARY;SU=447;PE=143;SR=304;ALG=PROD;AF=0.4328;NSAMP=6257;MSQ=47.59;AN=16834;AC=7285;NS=8438;AC_Hom=2058;AC_Het=5243;AC_Hemi=0;MAF=0.432626;HWE=0;NFAM=5407
2	53460462	53460602	4	49221323	49221410	32606	20475.1	+	-	BND	LOW	32606_1	N	N[4:49221404[	32606_2	N	]2:53460464]N	SVTYPE=BND;POS=53460464;STRANDS=+-:2361;IMPRECISE;CIPOS=-2,138;CIEND=-80,7;CIPOS95=-2,2;CIEND95=0,0;MATEID=32606_2;EVENT=32606;SU=2361;PE=2361;SR=0;ALG=PROD;AF=0.01616;NSAMP=272;MSQ=75.06;AN=16834;AC=272;NS=8438;AC_Hom=0;AC_Het=272;AC_Hemi=0;MAF=0.0161176;HWE=0.283524;NFAM=261	SVTYPE=BND;POS=49221404;STRANDS=+-:2361;IMPRECISE;CIPOS=-80,7;CIEND=-2,138;CIPOS95=0,0;CIEND95=-2,2;MATEID=32606_1;EVENT=32606;SECONDARY;SU=2361;PE=2361;SR=0;ALG=PROD;AF=0.01616;NSAMP=272;MSQ=75.06;AN=16834;AC=272;NS=8438;AC_Hom=0;AC_Het=272;AC_Hemi=0;MAF=0.0161176;HWE=0.283524;NFAM=261
2	53465734	53465787	2	53466882	53466924	158041	1232.0	+	-	DEL	PASS	158041	N	<DEL>	.	.	.	SVTYPE=DEL;POS=53465761;SVLEN=-1143;END=53466904;STRANDS=+-:52;CIPOS=-27,26;CIEND=-22,20;CIPOS95=0,0;CIEND95=0,0;SU=52;PE=24;SR=28;ALG=PROD;AF=0.0001188;NSAMP=2;MSQ=616;AN=16834;AC=2;NS=8438;AC_Hom=0;AC_Het=2;AC_Hemi=0;MAF=0.000118511;HWE=1;NFAM=2	.
2	53471572	53471591	2	53568987	53569000	158042	173.71	+	-	DEL	PASS	158042	N	<DEL>	.	.	.	SVTYPE=DEL;POS=53471581;SVLEN=-97414;END=53568995;STRANDS=+-:10;CIPOS=-9,10;CIEND=-8,5;CIPOS95=0,0;CIEND95=0,0;SU=10;PE=5;SR=5;ALG=PROD;AF=5.94e-05;NSAMP=1;MSQ=173.71;AN=16834;AC=1;NS=8438;AC_Hom=0;AC_Het=1;AC_Hemi=0;MAF=5.92557e-05;HWE=1;NFAM=1	.
2	53472530	53472542	2	53552319	53552339	158043	1807.16	+	-	DEL	PASS	158043	N	<DEL>	.	.	.	SVTYPE=DEL;POS=53472536;SVLEN=-79793;END=53552329;STRANDS=+-:81;CIPOS=-6,6;CIEND=-10,10;CIPOS95=0,0;CIEND95=0,0;SU=81;PE=46;SR=35;ALG=PROD;AF=0.0002376;NSAMP=4;MSQ=451.79;AN=16834;AC=4;NS=8438;AC_Hom=0;AC_Het=4;AC_Hemi=0;MAF=0.000237023;HWE=1;NFAM=4	.
2	53476460	53476505	2	53479355	53479399	158044	794.15	+	-	DEL	PASS	158044	N	<DEL>	.	.	.	SVTYPE=DEL;POS=53476483;SVLEN=-2895;END=53479378;STRANDS=+-:36;CIPOS=-23,22;CIEND=-23,21;CIPOS95=0,0;CIEND95=0,0;SU=36;PE=19;SR=17;ALG=PROD;AF=0.0001188;NSAMP=2;MSQ=397.07;AN=16834;AC=2;NS=8438;AC_Hom=0;AC_Het=2;AC_Hemi=0;MAF=0.000118511;HWE=1;NFAM=2	.
2	53487876	53487876	2	53487980	53487980	158045	244843.0	+	-	DEL	PASS	158045	N	<DEL>	.	.	.	SVTYPE=DEL;POS=53487876;SVLEN=-104;END=53487980;STRANDS=+-:8082;CIPOS=0,0;CIEND=0,0;CIPOS95=0,0;CIEND95=0,0;SU=8082;PE=35;SR=8047;ALG=PROD;AF=0.0698;NSAMP=1094;MSQ=223.8;AN=16834;AC=1175;NS=8438;AC_Hom=162;AC_Het=1013;AC_Hemi=0;MAF=0.0696255;HWE=1.19029e-09;NFAM=1043	.
2	53489903	53490057	2	53491586	53491697	158046	12378.2	+	-	DEL	PASS	158046	N	<DEL>	.	.	.	SVTYPE=DEL;POS=53489913;SVLEN=-1774;END=53491687;STRANDS=+-:627;IMPRECISE;CIPOS=-10,144;CIEND=-101,10;CIPOS95=-4,4;CIEND95=-1,1;SU=627;PE=627;SR=0;ALG=PROD;AF=0.00398;NSAMP=67;MSQ=184.75;AN=16834;AC=67;NS=8438;AC_Hom=0;AC_Het=67;AC_Hemi=0;MAF=0.00397014;HWE=1;NFAM=65	.
2	53518049	53518095	8	73793998	73794042	35572	2781.68	+	+	BND	LOW	35572_1	N	N]8:73794019]	35572_2	N	N]2:53518073]	SVTYPE=BND;POS=53518073;STRANDS=++:262;CIPOS=-24,22;CIEND=-21,23;CIPOS95=0,0;CIEND95=0,0;MATEID=35572_2;EVENT=35572;SU=262;PE=110;SR=152;ALG=PROD;AF=0.0009505;NSAMP=16;MSQ=173.57;AN=16834;AC=16;NS=8438;AC_Hom=0;AC_Het=16;AC_Hemi=0;MAF=0.000948092;HWE=1;NFAM=16	SVTYPE=BND;POS=73794019;STRANDS=++:262;CIPOS=-21,23;CIEND=-24,22;CIPOS95=0,0;CIEND95=0,0;MATEID=35572_1;EVENT=35572;SECONDARY;SU=262;PE=110;SR=152;ALG=PROD;AF=0.0009505;NSAMP=16;MSQ=173.57;AN=16834;AC=16;NS=8438;AC_Hom=0;AC_Het=16;AC_Hemi=0;MAF=0.000948092;HWE=1;NFAM=16
2	53521439	53521786	4	159028968	159029468	33026	65.99	-	-	BND	LOW	33026_1	N	[4:159029419[N	33026_2	N	[2:53521737[N	SVTYPE=BND;POS=53521737;STRANDS=--:5;IMPRECISE;CIPOS=-297,50;CIEND=-450,50;CIPOS95=-130,50;CIEND95=-183,50;MATEID=33026_2;EVENT=33026;SU=5;PE=5;SR=0;ALG=PROD;AF=0.0001188;NSAMP=2;MSQ=32.98;AN=16834;AC=2;NS=8438;AC_Hom=0;AC_Het=2;AC_Hemi=0;MAF=0.000118511;HWE=1;NFAM=2	SVTYPE=BND;POS=159029419;STRANDS=--:5;IMPRECISE;CIPOS=-450,50;CIEND=-297,50;CIPOS95=-183,50;CIEND95=-130,50;MATEID=33026_1;EVENT=33026;SECONDARY;SU=5;PE=5;SR=0;ALG=PROD;AF=0.0001188;NSAMP=2;MSQ=32.98;AN=16834;AC=2;NS=8438;AC_Hom=0;AC_Het=2;AC_Hemi=0;MAF=0.000118511;HWE=1;NFAM=2
2	53541080	53541085	12	98442807	98442821	28141	6.03	+	+	BND	LOW	28141_1	N	N]12:98442816]	28141_2	N	N]2:53541080]	SVTYPE=BND;POS=53541080;STRANDS=++:48;CIPOS=0,5;CIEND=-9,5;CIPOS95=0,0;CIEND95=0,0;MATEID=28141_2;EVENT=28141;SU=48;PE=0;SR=48;ALG=PROD;AF=5.94e-05;NSAMP=1;MSQ=4.73;AN=16834;AC=1;NS=8438;AC_Hom=0;AC_Het=1;AC_Hemi=0;MAF=5.92557e-05;HWE=1;NFAM=1	SVTYPE=BND;POS=98442816;STRANDS=++:48;CIPOS=-9,5;CIEND=0,5;CIPOS95=0,0;CIEND95=0,0;MATEID=28141_1;EVENT=28141;SECONDARY;SU=48;PE=0;SR=48;ALG=PROD;AF=5.94e-05;NSAMP=1;MSQ=4.73;AN=16834;AC=1;NS=8438;AC_Hom=0;AC_Het=1;AC_Hemi=0;MAF=5.92557e-05;HWE=1;NFAM=1
2	53543959	53544017	2	53544125	53544172	270488	161.16	-	+	DUP	PASS	270488	N	<DUP>	.	.	.	SVTYPE=DUP;POS=53543987;SVLEN=162;END=53544149;STRANDS=-+:19;CIPOS=-28,30;CIEND=-24,23;CIPOS95=0,0;CIEND95=0,0;SU=19;PE=0;SR=19;ALG=PROD;AF=0.0001782;NSAMP=3;MSQ=51.72;AN=16834;AC=3;NS=8438;AC_Hom=0;AC_Het=3;AC_Hemi=0;MAF=0.000177767;HWE=1;NFAM=3	.
2	53553259	53553279	2	53565053	53565060	270489	173.24	-	+	DUP	PASS	270489	N	<DUP>	.	.	.	SVTYPE=DUP;POS=53553269;SVLEN=11788;END=53565057;STRANDS=-+:18;CIPOS=-10,10;CIEND=-4,3;CIPOS95=0,0;CIEND95=0,0;SU=18;PE=10;SR=8;ALG=PROD;AF=5.94e-05;NSAMP=1;MSQ=172.38;AN=16834;AC=1;NS=8438;AC_Hom=0;AC_Het=1;AC_Hemi=0;MAF=5.92557e-05;HWE=1;NFAM=1	.
2	53558214	53558290	2	53559878	53559934	158047	64264.3	+	-	DEL	PASS	158047	N	<DEL>	.	.	.	SVTYPE=DEL;POS=53558221;SVLEN=-1707;END=53559928;STRANDS=+-:4823;IMPRECISE;CIPOS=-7,69;CIEND=-50,6;CIPOS95=0,0;CIEND95=-1,1;SU=4823;PE=4823;SR=0;ALG=PROD;AF=0.05934;NSAMP=999;MSQ=63.98;AN=16834;AC=999;NS=8438;AC_Hom=0;AC_Het=1000;AC_Hemi=0;MAF=0.0592557;HWE=4.12731e-14;NFAM=983	.
2	53560626	53560631	2	53577037	53577057	158048	509.61	+	-	DEL	PASS	158048	N	<DEL>	.	.	.	SVTYPE=DEL;POS=53560629;SVLEN=-16418;END=53577047;STRANDS=+-:21;CIPOS=-3,2;CIEND=-10,10;CIPOS95=0,0;CIEND95=0,0;SU=21;PE=12;SR=9;ALG=PROD;AF=5.94e-05;NSAMP=1;MSQ=509.61;AN=16834;AC=1;NS=8438;AC_Hom=0;AC_Het=1;AC_Hemi=0;MAF=5.92557e-05;HWE=1;NFAM=1	.
2	53590323	53590340	2	53594492	53594509	158049	473.6	+	-	DEL	PASS	158049	N	<DEL>	.	.	.	SVTYPE=DEL;POS=53590330;SVLEN=-4169;END=53594499;STRANDS=+-:20;CIPOS=-7,10;CIEND=-7,10;CIPOS95=0,0;CIEND95=0,0;SU=20;PE=12;SR=8;ALG=PROD;AF=5.94e-05;NSAMP=1;MSQ=473.6;AN=16834;AC=1;NS=8438;AC_Hom=0;AC_Het=1;AC_Hemi=0;MAF=5.92557e-05;HWE=1;NFAM=1	.
2	53620414	53620431	2	127393289	127393306	158050	57272.0	+	-	BND	LOW	158050_1	N	N[2:127393299[	158050_2	N	]2:53620423]N	SVTYPE=BND;POS=53620423;STRANDS=+-:38;CIPOS=-9,8;CIEND=-9,8;CIPOS95=0,0;CIEND95=0,0;MATEID=158050_2;EVENT=158050;SU=38;PE=0;SR=38;ALG=PROD;AF=0.09202;NSAMP=1549;MSQ=36.35;AN=16834;AC=1549;NS=8438;AC_Hom=0;AC_Het=1552;AC_Hemi=0;MAF=0.0919649;HWE=9.96201e-35;NFAM=1453	SVTYPE=BND;POS=127393299;STRANDS=+-:38;CIPOS=-9,8;CIEND=-9,8;CIPOS95=0,0;CIEND95=0,0;MATEID=158050_1;EVENT=158050;SECONDARY;SU=38;PE=0;SR=38;ALG=PROD;AF=0.09202;NSAMP=1549;MSQ=36.35;AN=16834;AC=1549;NS=8438;AC_Hom=0;AC_Het=1552;AC_Hemi=0;MAF=0.0919649;HWE=9.96201e-35;NFAM=1453
2	53625772	53625772	2	53627999	53627999	158051	2.05929e+06	+	-	MEI	PASS	158051	N	<DEL:ME:LINE|L1|L1HS>	.	.	.	SVTYPE=MEI;POS=53625772;SVLEN=-2227;END=53627999;STRANDS=+-:80315;CIPOS=0,0;CIEND=0,0;CIPOS95=0,0;CIEND95=0,0;SU=80315;PE=41251;SR=39064;ALG=PROD;AF=0.2526;NSAMP=3355;MSQ=613.06;AN=16834;AC=4253;NS=8438;AC_Hom=1798;AC_Het=2459;AC_Hemi=0;MAF=0.252252;HWE=0;NFAM=3195	.
2	53639954	53640107	2	53890742	53891174	270490	57.48	-	+	BND	LOW	270490_1	N	]2:53890752]N	270490_2	N	N[2:53640098[	SVTYPE=BND;POS=53640098;STRANDS=-+:6;IMPRECISE;CIPOS=-143,10;CIEND=-10,422;CIPOS95=-58,2;CIEND95=-1,139;MATEID=270490_2;EVENT=270490;SU=6;PE=6;SR=0;ALG=PROD;AF=5.94e-05;NSAMP=1;MSQ=57.01;AN=16834;AC=1;NS=8438;AC_Hom=0;AC_Het=1;AC_Hemi=0;MAF=5.92557e-05;HWE=1;NFAM=1	SVTYPE=BND;POS=53890752;STRANDS=-+:6;IMPRECISE;CIPOS=-10,422;CIEND=-143,10;CIPOS95=-1,139;CIEND95=-58,2;MATEID=270490_1;EVENT=270490;SECONDARY;SU=6;PE=6;SR=0;ALG=PROD;AF=5.94e-05;NSAMP=1;MSQ=57.01;AN=16834;AC=1;NS=8438;AC_Hom=0;AC_Het=1;AC_Hemi=0;MAF=5.92557e-05;HWE=1;NFAM=1
2	53650946	53650954	2	53659724	53659744	158052	437.66	+	-	DEL	PASS	158052	N	<DEL>	.	.	.	SVTYPE=DEL;POS=53650950;SVLEN=-8784;END=53659734;STRANDS=+-:17;CIPOS=-4,4;CIEND=-10,10;CIPOS95=0,0;CIEND95=0,0;SU=17;PE=10;SR=7;ALG=PROD;AF=5.94e-05;NSAMP=1;MSQ=437.66;AN=16834;AC=1;NS=8438;AC_Hom=0;AC_Het=1;AC_Hemi=0;MAF=5.92557e-05;HWE=1;NFAM=1	.
2	53677439	53677442	2	53678738	53678740	158053	17164.7	+	-	BND	PASS	158053_1	N	N[2:53678741[	158053_2	N	]2:53677441]N	SVTYPE=BND;POS=53677441;STRANDS=+-:749;CIPOS=-2,1;CIEND=-2,0;CIPOS95=0,0;CIEND95=0,0;MATEID=158053_2;EVENT=158053;SU=749;PE=410;SR=339;ALG=PROD;AF=0.002792;NSAMP=47;MSQ=365.21;AN=16834;AC=47;NS=8438;AC_Hom=0;AC_Het=47;AC_Hemi=0;MAF=0.00278502;HWE=1;NFAM=47	SVTYPE=BND;POS=53678741;STRANDS=+-:749;CIPOS=-2,0;CIEND=-2,1;CIPOS95=0,0;CIEND95=0,0;MATEID=158053_1;EVENT=158053;SECONDARY;SU=749;PE=410;SR=339;ALG=PROD;AF=0.002792;NSAMP=47;MSQ=365.21;AN=16834;AC=47;NS=8438;AC_Hom=0;AC_Het=47;AC_Hemi=0;MAF=0.00278502;HWE=1;NFAM=47
2	53678862	53678879	2	102005470	102005487	158054	75326.5	+	-	BND	LOW	158054_1	N	N[2:102005480[	158054_2	N	]2:53678871]N	SVTYPE=BND;POS=53678871;STRANDS=+-:4;CIPOS=-9,8;CIEND=-9,8;CIPOS95=0,0;CIEND95=0,0;MATEID=158054_2;EVENT=158054;SU=4;PE=0;SR=4;ALG=PROD;AF=0.1369;NSAMP=2253;MSQ=32.96;AN=16834;AC=2305;NS=8438;AC_Hom=106;AC_Het=2204;AC_Hemi=0;MAF=0.136881;HWE=4.8159e-27;NFAM=2081	SVTYPE=BND;POS=102005480;STRANDS=+-:4;CIPOS=-9,8;CIEND=-9,8;CIPOS95=0,0;CIEND95=0,0;MATEID=158054_1;EVENT=158054;SECONDARY;SU=4;PE=0;SR=4;ALG=PROD;AF=0.1369;NSAMP=2253;MSQ=32.96;AN=16834;AC=2305;NS=8438;AC_Hom=106;AC_Het=2204;AC_Hemi=0;MAF=0.136881;HWE=4.8159e-27;NFAM=2081
2	53694583	53694600	2	137648065	137648082	303849	172.51	-	-	BND	LOW	303849_1	N	[2:137648075[N	303849_2	N	[2:53694593[N	SVTYPE=BND;POS=53694593;STRANDS=--:4;CIPOS=-9,8;CIEND=-9,8;CIPOS95=0,0;CIEND95=0,0;MATEID=303849_2;EVENT=303849;SU=4;PE=0;SR=4;ALG=PROD;AF=0.000594;NSAMP=10;MSQ=14.74;AN=16834;AC=10;NS=8438;AC_Hom=0;AC_Het=10;AC_Hemi=0;MAF=0.000592557;HWE=1;NFAM=10	SVTYPE=BND;POS=137648075;STRANDS=--:4;CIPOS=-9,8;CIEND=-9,8;CIPOS95=0,0;CIEND95=0,0;MATEID=303849_1;EVENT=303849;SECONDARY;SU=4;PE=0;SR=4;ALG=PROD;AF=0.000594;NSAMP=10;MSQ=14.74;AN=16834;AC=10;NS=8438;AC_Hom=0;AC_Het=10;AC_Hemi=0;MAF=0.000592557;HWE=1;NFAM=10
2	53713715	53713758	2	53719579	53719622	158055	36070.7	+	-	DEL	PASS	158055	N	<DEL>	.	.	.	SVTYPE=DEL;POS=53713736;SVLEN=-5865;END=53719601;STRANDS=+-:1312;CIPOS=-21,22;CIEND=-22,21;CIPOS95=0,0;CIEND95=0,0;SU=1312;PE=990;SR=322;ALG=PROD;AF=0.006237;NSAMP=104;MSQ=346.83;AN=16834;AC=105;NS=8438;AC_Hom=2;AC_Het=103;AC_Hemi=0;MAF=0.00622185;HWE=0.277873;NFAM=96	.
2	53731377	53731827	2	53731699	53732009	158056	275.34	+	-	DEL	PASS	158056	N	<DEL>	.	.	.	SVTYPE=DEL;POS=53731407;SVLEN=-572;END=53731979;STRANDS=+-:15;IMPRECISE;CIPOS=-30,420;CIEND=-280,30;CIPOS95=-30,96;CIEND95=-71,30;SU=15;PE=15;SR=0;ALG=PROD;AF=0.0001782;NSAMP=3;MSQ=91.78;AN=16834;AC=3;NS=8438;AC_Hom=0;AC_Het=3;AC_Hemi=0;MAF=0.000177767;HWE=1;NFAM=3	.
2	53731383	53731429	2	53733486	53733531	303850	158.52	+	+	BND	LOW	303850_1	N	N]2:53733509]	303850_2	N	N]2:53731407]	SVTYPE=BND;POS=53731407;STRANDS=++:20;CIPOS=-24,22;CIEND=-23,22;CIPOS95=0,0;CIEND95=0,0;MATEID=303850_2;EVENT=303850;SU=20;PE=4;SR=16;ALG=PROD;AF=0.0001188;NSAMP=2;MSQ=79.26;AN=16834;AC=2;NS=8438;AC_Hom=0;AC_Het=2;AC_Hemi=0;MAF=0.000118511;HWE=1;NFAM=2	SVTYPE=BND;POS=53733509;STRANDS=++:20;CIPOS=-23,22;CIEND=-24,22;CIPOS95=0,0;CIEND95=0,0;MATEID=303850_1;EVENT=303850;SECONDARY;SU=20;PE=4;SR=16;ALG=PROD;AF=0.0001188;NSAMP=2;MSQ=79.26;AN=16834;AC=2;NS=8438;AC_Hom=0;AC_Het=2;AC_Hemi=0;MAF=0.000118511;HWE=1;NFAM=2
2	53731949	53732009	2	53733409	53733457	303851	155.24	-	-	BND	LOW	303851_1	N	[2:53733435[N	303851_2	N	[2:53731980[N	SVTYPE=BND;POS=53731980;STRANDS=--:17;CIPOS=-30,30;CIEND=-25,23;CIPOS95=0,0;CIEND95=0,0;MATEID=303851_2;EVENT=303851;SU=17;PE=3;SR=14;ALG=PROD;AF=0.0001188;NSAMP=2;MSQ=77.61;AN=16834;AC=2;NS=8438;AC_Hom=0;AC_Het=2;AC_Hemi=0;MAF=0.000118511;HWE=1;NFAM=2	SVTYPE=BND;POS=53733435;STRANDS=--:17;CIPOS=-25,23;CIEND=-30,30;CIPOS95=0,0;CIEND95=0,0;MATEID=303851_1;EVENT=303851;SECONDARY;SU=17;PE=3;SR=14;ALG=PROD;AF=0.0001188;NSAMP=2;MSQ=77.61;AN=16834;AC=2;NS=8438;AC_Hom=0;AC_Het=2;AC_Hemi=0;MAF=0.000118511;HWE=1;NFAM=2
2	53734224	53734625	2	53739472	53739933	303852	86.47	+	+	BND	LOW	303852_1	N	N]2:53739502]	303852_2	N	N]2:53734254]	SVTYPE=BND;POS=53734254;STRANDS=++:13;IMPRECISE;CIPOS=-30,371;CIEND=-30,431;CIPOS95=-30,77;CIEND95=-30,86;MATEID=303852_2;EVENT=303852;SU=13;PE=13;SR=0;ALG=PROD;AF=0.0001188;NSAMP=2;MSQ=43.23;AN=16834;AC=2;NS=8438;AC_Hom=0;AC_Het=2;AC_Hemi=0;MAF=0.000118511;HWE=1;NFAM=2	SVTYPE=BND;POS=53739502;STRANDS=++:13;IMPRECISE;CIPOS=-30,431;CIEND=-30,371;CIPOS95=-30,86;CIEND95=-30,77;MATEID=303852_1;EVENT=303852;SECONDARY;SU=13;PE=13;SR=0;ALG=PROD;AF=0.0001188;NSAMP=2;MSQ=43.23;AN=16834;AC=2;NS=8438;AC_Hom=0;AC_Het=2;AC_Hemi=0;MAF=0.000118511;HWE=1;NFAM=2
2	53739714	53739714	2	53739769	53739769	158057	121262.0	+	-	BND	LOW	158057_1	N	N[2:53739770[	158057_2	N	]2:53739714]N	SVTYPE=BND;POS=53739714;STRANDS=+-:2973;CIPOS=0,0;CIEND=0,0;CIPOS95=0,0;CIEND95=0,0;MATEID=158057_2;EVENT=158057;SU=2973;PE=6;SR=2967;ALG=PROD;AF=0.03606;NSAMP=587;MSQ=206.58;AN=16834;AC=607;NS=8438;AC_Hom=40;AC_Het=567;AC_Hemi=0;MAF=0.0359682;HWE=0.0106158;NFAM=485	SVTYPE=BND;POS=53739770;STRANDS=+-:2973;CIPOS=0,0;CIEND=0,0;CIPOS95=0,0;CIEND95=0,0;MATEID=158057_1;EVENT=158057;SECONDARY;SU=2973;PE=6;SR=2967;ALG=PROD;AF=0.03606;NSAMP=587;MSQ=206.58;AN=16834;AC=607;NS=8438;AC_Hom=40;AC_Het=567;AC_Hemi=0;MAF=0.0359682;HWE=0.0106158;NFAM=485
2	53751559	53751573	2	53755257	53755269	158058	893.22	+	-	DEL	PASS	158058	N	<DEL>	.	.	.	SVTYPE=DEL;POS=53751563;SVLEN=-3704;END=53755267;STRANDS=+-:34;IMPRECISE;CIPOS=-4,10;CIEND=-10,2;CIPOS95=-1,1;CIEND95=-1,0;SU=34;PE=31;SR=3;ALG=PROD;AF=5.94e-05;NSAMP=1;MSQ=893.22;AN=16834;AC=1;NS=8438;AC_Hom=0;AC_Het=1;AC_Hemi=0;MAF=5.92557e-05;HWE=1;NFAM=1	.
2	53770120	53770134	2	53771162	53771182	303853	347.67	+	+	INV	LOW	303853	N	<INV>	.	.	.	SVTYPE=INV;POS=53770124;SVLEN=1048;END=53771172;STRANDS=++:13,--:1;IMPRECISE;CIPOS=-4,10;CIEND=-10,10;CIPOS95=-1,3;CIEND95=-3,3;SU=14;PE=13;SR=1;ALG=PROD;AF=5.94e-05;NSAMP=1;MSQ=347.67;AN=16834;AC=1;NS=8438;AC_Hom=0;AC_Het=1;AC_Hemi=0;MAF=5.92557e-05;HWE=1;NFAM=1	.
2	53775543	53775958	13	101469547	101470128	28639	477.42	+	+	BND	LOW	28639_1	N	N]13:101469595]	28639_2	N	N]2:53775593]	SVTYPE=BND;POS=53775593;STRANDS=++:21;IMPRECISE;CIPOS=-50,365;CIEND=-48,533;CIPOS95=-36,36;CIEND95=-48,112;MATEID=28639_2;EVENT=28639;SU=21;PE=21;SR=0;ALG=PROD;AF=0.001069;NSAMP=18;MSQ=25.76;AN=16834;AC=18;NS=8438;AC_Hom=0;AC_Het=18;AC_Hemi=0;MAF=0.0010666;HWE=1;NFAM=18	SVTYPE=BND;POS=101469595;STRANDS=++:21;IMPRECISE;CIPOS=-48,533;CIEND=-50,365;CIPOS95=-48,112;CIEND95=-36,36;MATEID=28639_1;EVENT=28639;SECONDARY;SU=21;PE=21;SR=0;ALG=PROD;AF=0.001069;NSAMP=18;MSQ=25.76;AN=16834;AC=18;NS=8438;AC_Hom=0;AC_Het=18;AC_Hemi=0;MAF=0.0010666;HWE=1;NFAM=18
2	53785071	53785091	2	53842403	53842415	270491	142.96	-	+	DUP	PASS	270491	N	<DUP>	.	.	.	SVTYPE=DUP;POS=53785081;SVLEN=57327;END=53842408;STRANDS=-+:15;CIPOS=-10,10;CIEND=-5,7;CIPOS95=0,0;CIEND95=0,0;SU=15;PE=11;SR=4;ALG=PROD;AF=5.94e-05;NSAMP=1;MSQ=142.49;AN=16834;AC=1;NS=8438;AC_Hom=0;AC_Het=1;AC_Hemi=0;MAF=5.92557e-05;HWE=1;NFAM=1	.
2	53798164	53798181	2	53798455	53798472	158059	29.89	+	-	MEI	PASS	158059	N	<DEL:ME:SINE|Alu|AluSg>	.	.	.	SVTYPE=MEI;POS=53798173;SVLEN=-291;END=53798464;STRANDS=+-:4;CIPOS=-9,8;CIEND=-9,8;CIPOS95=0,0;CIEND95=0,0;SU=4;PE=0;SR=4;ALG=PROD;AF=5.94e-05;NSAMP=1;MSQ=26.87;AN=16834;AC=1;NS=8438;AC_Hom=0;AC_Het=1;AC_Hemi=0;MAF=5.92557e-05;HWE=1;NFAM=1	.
2	53811358	53811608	2	53812010	53812480	270492	3538.67	-	+	BND	LOW	270492_1	N	]2:53812020]N	270492_2	N	N[2:53811599[	SVTYPE=BND;POS=53811599;STRANDS=-+:4;IMPRECISE;CIPOS=-240,10;CIEND=-10,460;CIPOS95=-111,2;CIEND95=-1,153;MATEID=270492_2;EVENT=270492;SU=4;PE=4;SR=0;ALG=PROD;AF=0.01758;NSAMP=296;MSQ=9.73;AN=16834;AC=296;NS=8438;AC_Hom=0;AC_Het=297;AC_Hemi=0;MAF=0.017599;HWE=0.116834;NFAM=290	SVTYPE=BND;POS=53812020;STRANDS=-+:4;IMPRECISE;CIPOS=-10,460;CIEND=-240,10;CIPOS95=-1,153;CIEND95=-111,2;MATEID=270492_1;EVENT=270492;SECONDARY;SU=4;PE=4;SR=0;ALG=PROD;AF=0.01758;NSAMP=296;MSQ=9.73;AN=16834;AC=296;NS=8438;AC_Hom=0;AC_Het=297;AC_Hemi=0;MAF=0.017599;HWE=0.116834;NFAM=290
2	53821478	53821478	2	53821844	53821844	158060	146843.0	+	-	DEL	PASS	158060	N	<DEL>	.	.	.	SVTYPE=DEL;POS=53821478;SVLEN=-366;END=53821844;STRANDS=+-:4268;CIPOS=0,0;CIEND=0,0;CIPOS95=0,0;CIEND95=0,0;SU=4268;PE=1509;SR=2759;ALG=PROD;AF=0.02234;NSAMP=362;MSQ=405.64;AN=16834;AC=376;NS=8438;AC_Hom=28;AC_Het=348;AC_Hemi=0;MAF=0.0222802;HWE=7.21181e-05;NFAM=353	.
2	53821679	53821696	X	138036248	138036265	37124	107.64	-	-	BND	LOW	37124_1	N	[X:138036258[N	37124_2	N	[2:53821689[N	SVTYPE=BND;POS=53821689;STRANDS=--:4;CIPOS=-9,8;CIEND=-9,8;CIPOS95=0,0;CIEND95=0,0;MATEID=37124_2;EVENT=37124;SU=4;PE=0;SR=4;ALG=PROD;AF=0.0004752;NSAMP=8;MSQ=12.43;AN=16834;AC=8;NS=8438;AC_Hom=0;AC_Het=8;AC_Hemi=0;MAF=0.000474046;HWE=1;NFAM=8	SVTYPE=BND;POS=138036258;STRANDS=--:4;CIPOS=-9,8;CIEND=-9,8;CIPOS95=0,0;CIEND95=0,0;MATEID=37124_1;EVENT=37124;SECONDARY;SU=4;PE=0;SR=4;ALG=PROD;AF=0.0004752;NSAMP=8;MSQ=12.43;AN=16834;AC=8;NS=8438;AC_Hom=0;AC_Het=8;AC_Hemi=0;MAF=0.000474046;HWE=1;NFAM=8
2	53825886	53825903	9	15767827	15767844	35946	31335.5	+	+	BND	LOW	35946_1	N	N]9:15767836]	35946_2	N	N]2:53825895]	SVTYPE=BND;POS=53825895;STRANDS=++:18;CIPOS=-9,8;CIEND=-9,8;CIPOS95=0,0;CIEND95=0,0;MATEID=35946_2;EVENT=35946;SU=18;PE=0;SR=18;ALG=PROD;AF=0.07746;NSAMP=1304;MSQ=22.97;AN=16834;AC=1304;NS=8438;AC_Hom=0;AC_Het=1312;AC_Hemi=0;MAF=0.0777435;HWE=1.72341e-24;NFAM=1203	SVTYPE=BND;POS=15767836;STRANDS=++:18;CIPOS=-9,8;CIEND=-9,8;CIPOS95=0,0;CIEND95=0,0;MATEID=35946_1;EVENT=35946;SECONDARY;SU=18;PE=0;SR=18;ALG=PROD;AF=0.07746;NSAMP=1304;MSQ=22.97;AN=16834;AC=1304;NS=8438;AC_Hom=0;AC_Het=1312;AC_Hemi=0;MAF=0.0777435;HWE=1.72341e-24;NFAM=1203
2	53843813	53843813	2	53846638	53846638	158061	125976.0	+	-	DEL	PASS	158061	N	<DEL>	.	.	.	SVTYPE=DEL;POS=53843813;SVLEN=-2825;END=53846638;STRANDS=+-:5571;CIPOS=0,0;CIEND=0,0;CIPOS95=0,0;CIEND95=0,0;SU=5571;PE=3064;SR=2507;ALG=PROD;AF=0.01877;NSAMP=307;MSQ=410.34;AN=16834;AC=316;NS=8438;AC_Hom=18;AC_Het=298;AC_Hemi=0;MAF=0.0187248;HWE=0.0027519;NFAM=301	.
2	53847558	53847649	5	38033715	38033806	33320	24457.2	+	+	BND	LOW	33320_1	N	N]5:38033761]	33320_2	N	N]2:53847604]	SVTYPE=BND;POS=53847604;STRANDS=++:18;CIPOS=-46,45;CIEND=-46,45;CIPOS95=0,0;CIEND95=0,0;MATEID=33320_2;EVENT=33320;SU=18;PE=0;SR=18;ALG=PROD;AF=0.05507;NSAMP=927;MSQ=25.49;AN=16834;AC=927;NS=8438;AC_Hom=0;AC_Het=932;AC_Hemi=0;MAF=0.0552264;HWE=3.04677e-12;NFAM=864	SVTYPE=BND;POS=38033761;STRANDS=++:18;CIPOS=-46,45;CIEND=-46,45;CIPOS95=0,0;CIEND95=0,0;MATEID=33320_1;EVENT=33320;SECONDARY;SU=18;PE=0;SR=18;ALG=PROD;AF=0.05507;NSAMP=927;MSQ=25.49;AN=16834;AC=927;NS=8438;AC_Hom=0;AC_Het=932;AC_Hemi=0;MAF=0.0552264;HWE=3.04677e-12;NFAM=864
2	53861225	53861242	2	53861337	53861354	158062	638.77	+	-	BND	LOW	158062_1	N	N[2:53861347[	158062_2	N	]2:53861234]N	SVTYPE=BND;POS=53861234;STRANDS=+-:4;CIPOS=-9,8;CIEND=-9,8;CIPOS95=0,0;CIEND95=0,0;MATEID=158062_2;EVENT=158062;SU=4;PE=0;SR=4;ALG=PROD;AF=0.0008317;NSAMP=14;MSQ=44.93;AN=16834;AC=14;NS=8438;AC_Hom=0;AC_Het=14;AC_Hemi=0;MAF=0.00082958;HWE=1;NFAM=13	SVTYPE=BND;POS=53861347;STRANDS=+-:4;CIPOS=-9,8;CIEND=-9,8;CIPOS95=0,0;CIEND95=0,0;MATEID=158062_1;EVENT=158062;SECONDARY;SU=4;PE=0;SR=4;ALG=PROD;AF=0.0008317;NSAMP=14;MSQ=44.93;AN=16834;AC=14;NS=8438;AC_Hom=0;AC_Het=14;AC_Hemi=0;MAF=0.00082958;HWE=1;NFAM=13
2	53861338	53861358	9	73704033	73704053	36100	79.31	-	-	BND	LOW	36100_1	N	[9:73704044[N	36100_2	N	[2:53861349[N	SVTYPE=BND;POS=53861349;STRANDS=--:5;CIPOS=-10,10;CIEND=-10,10;CIPOS95=0,0;CIEND95=0,0;MATEID=36100_2;EVENT=36100;SU=5;PE=0;SR=5;ALG=PROD;AF=0.0001782;NSAMP=3;MSQ=26.04;AN=16834;AC=3;NS=8438;AC_Hom=0;AC_Het=3;AC_Hemi=0;MAF=0.000177767;HWE=1;NFAM=3	SVTYPE=BND;POS=73704044;STRANDS=--:5;CIPOS=-10,10;CIEND=-10,10;CIPOS95=0,0;CIEND95=0,0;MATEID=36100_1;EVENT=36100;SECONDARY;SU=5;PE=0;SR=5;ALG=PROD;AF=0.0001782;NSAMP=3;MSQ=26.04;AN=16834;AC=3;NS=8438;AC_Hom=0;AC_Het=3;AC_Hemi=0;MAF=0.000177767;HWE=1;NFAM=3
2	53876002	53876019	2	185451559	185451576	158063	14385.1	+	-	BND	LOW	158063_1	N	N[2:185451569[	158063_2	N	]2:53876011]N	SVTYPE=BND;POS=53876011;STRANDS=+-:4;CIPOS=-9,8;CIEND=-9,8;CIPOS95=0,0;CIEND95=0,0;MATEID=158063_2;EVENT=158063;SU=4;PE=0;SR=4;ALG=PROD;AF=0.02768;NSAMP=466;MSQ=30.06;AN=16834;AC=466;NS=8438;AC_Hom=0;AC_Het=466;AC_Hemi=0;MAF=0.0276132;HWE=0.00328327;NFAM=436	SVTYPE=BND;POS=185451569;STRANDS=+-:4;CIPOS=-9,8;CIEND=-9,8;CIPOS95=0,0;CIEND95=0,0;MATEID=158063_1;EVENT=158063;SECONDARY;SU=4;PE=0;SR=4;ALG=PROD;AF=0.02768;NSAMP=466;MSQ=30.06;AN=16834;AC=466;NS=8438;AC_Hom=0;AC_Het=466;AC_Hemi=0;MAF=0.0276132;HWE=0.00328327;NFAM=436
2	53896912	53896923	2	53948460	53948473	158064	149.66	+	-	DEL	PASS	158064	N	<DEL>	.	.	.	SVTYPE=DEL;POS=53896917;SVLEN=-51550;END=53948467;STRANDS=+-:9;IMPRECISE;CIPOS=-5,6;CIEND=-7,6;CIPOS95=0,1;CIEND95=0,0;SU=9;PE=4;SR=5;ALG=PROD;AF=5.94e-05;NSAMP=1;MSQ=149.66;AN=16834;AC=1;NS=8438;AC_Hom=0;AC_Het=1;AC_Hemi=0;MAF=5.92557e-05;HWE=1;NFAM=1	.
2	53898832	53898832	2	53899030	53899030	158065	661242.0	+	-	DEL	PASS	158065	N	<DEL>	.	.	.	SVTYPE=DEL;POS=53898832;SVLEN=-198;END=53899030;STRANDS=+-:8779;CIPOS=0,0;CIEND=0,0;CIPOS95=0,0;CIEND95=0,0;SU=8779;PE=418;SR=8361;ALG=PROD;AF=0.1389;NSAMP=2244;MSQ=294.41;AN=16834;AC=2339;NS=8438;AC_Hom=190;AC_Het=2151;AC_Hemi=0;MAF=0.138718;HWE=1.05967e-10;NFAM=1940	.
2	53906515	53906687	2	53906579	53906801	158066	68.13	+	-	BND	LOW	158066_1	N	N[2:53906792[	158066_2	N	]2:53906525]N	SVTYPE=BND;POS=53906525;STRANDS=+-:4;IMPRECISE;CIPOS=-10,162;CIEND=-212,10;CIPOS95=-3,62;CIEND95=-99,2;MATEID=158066_2;EVENT=158066;SU=4;PE=4;SR=0;ALG=PROD;AF=0.000297;NSAMP=5;MSQ=10.84;AN=16834;AC=5;NS=8438;AC_Hom=0;AC_Het=6;AC_Hemi=0;MAF=0.000355534;HWE=1;NFAM=5	SVTYPE=BND;POS=53906792;STRANDS=+-:4;IMPRECISE;CIPOS=-212,10;CIEND=-10,162;CIPOS95=-99,2;CIEND95=-3,62;MATEID=158066_1;EVENT=158066;SECONDARY;SU=4;PE=4;SR=0;ALG=PROD;AF=0.000297;NSAMP=5;MSQ=10.84;AN=16834;AC=5;NS=8438;AC_Hom=0;AC_Het=6;AC_Hemi=0;MAF=0.000355534;HWE=1;NFAM=5
2	53918698	53918783	8	73793979	73794077	35573	194.56	+	+	BND	LOW	35573_1	N	N]8:73794027]	35573_2	N	N]2:53918741]	SVTYPE=BND;POS=53918741;STRANDS=++:21;CIPOS=-43,42;CIEND=-48,50;CIPOS95=0,0;CIEND95=0,0;MATEID=35573_2;EVENT=35573;SU=21;PE=10;SR=11;ALG=PROD;AF=5.94e-05;NSAMP=1;MSQ=194.56;AN=16834;AC=1;NS=8438;AC_Hom=0;AC_Het=1;AC_Hemi=0;MAF=5.92557e-05;HWE=1;NFAM=1	SVTYPE=BND;POS=73794027;STRANDS=++:21;CIPOS=-48,50;CIEND=-43,42;CIPOS95=0,0;CIEND95=0,0;MATEID=35573_1;EVENT=35573;SECONDARY;SU=21;PE=10;SR=11;ALG=PROD;AF=5.94e-05;NSAMP=1;MSQ=194.56;AN=16834;AC=1;NS=8438;AC_Hom=0;AC_Het=1;AC_Hemi=0;MAF=5.92557e-05;HWE=1;NFAM=1
2	53944111	53944114	2	53945591	53945594	158067	683.57	+	-	DEL	PASS	158067	N	<DEL>	.	.	.	SVTYPE=DEL;POS=53944113;SVLEN=-1481;END=53945594;STRANDS=+-:28;CIPOS=-2,1;CIEND=-3,0;CIPOS95=0,0;CIEND95=0,0;SU=28;PE=16;SR=12;ALG=PROD;AF=5.94e-05;NSAMP=1;MSQ=683.57;AN=16834;AC=1;NS=8438;AC_Hom=0;AC_Het=1;AC_Hemi=0;MAF=5.92557e-05;HWE=1;NFAM=1	.
2	53949218	53949541	3	30418542	30418923	31732	131.56	-	-	BND	LOW	31732_1	N	[3:30418897[N	31732_2	N	[2:53949512[N	SVTYPE=BND;POS=53949512;STRANDS=--:12;IMPRECISE;CIPOS=-293,30;CIEND=-354,27;CIPOS95=-105,30;CIEND95=-108,27;MATEID=31732_2;EVENT=31732;SU=12;PE=12;SR=0;ALG=PROD;AF=5.94e-05;NSAMP=1;MSQ=131.56;AN=16834;AC=1;NS=8438;AC_Hom=0;AC_Het=1;AC_Hemi=0;MAF=5.92557e-05;HWE=1;NFAM=1	SVTYPE=BND;POS=30418897;STRANDS=--:12;IMPRECISE;CIPOS=-354,27;CIEND=-293,30;CIPOS95=-108,27;CIEND95=-105,30;MATEID=31732_1;EVENT=31732;SECONDARY;SU=12;PE=12;SR=0;ALG=PROD;AF=5.94e-05;NSAMP=1;MSQ=131.56;AN=16834;AC=1;NS=8438;AC_Hom=0;AC_Het=1;AC_Hemi=0;MAF=5.92557e-05;HWE=1;NFAM=1
2	53975787	53975834	2	53981062	53981106	158068	841.73	+	-	BND	PASS	158068_1	N	N[2:53981086[	158068_2	N	]2:53975811]N	SVTYPE=BND;POS=53975811;STRANDS=+-:45;CIPOS=-24,23;CIEND=-23,21;CIPOS95=0,0;CIEND95=0,0;MATEID=158068_2;EVENT=158068;SU=45;PE=32;SR=13;ALG=PROD;AF=0.0001188;NSAMP=2;MSQ=420.87;AN=16834;AC=2;NS=8438;AC_Hom=0;AC_Het=2;AC_Hemi=0;MAF=0.000118511;HWE=1;NFAM=2	SVTYPE=BND;POS=53981086;STRANDS=+-:45;CIPOS=-23,21;CIEND=-24,23;CIPOS95=0,0;CIEND95=0,0;MATEID=158068_1;EVENT=158068;SECONDARY;SU=45;PE=32;SR=13;ALG=PROD;AF=0.0001188;NSAMP=2;MSQ=420.87;AN=16834;AC=2;NS=8438;AC_Hom=0;AC_Het=2;AC_Hemi=0;MAF=0.000118511;HWE=1;NFAM=2
2	53975797	53975842	2	53982372	53982426	270493	448.96	-	+	BND	LOW	270493_1	N	]2:53982399]N	270493_2	N	N[2:53975821[	SVTYPE=BND;POS=53975821;STRANDS=-+:42;CIPOS=-23,22;CIEND=-27,27;CIPOS95=0,0;CIEND95=0,0;MATEID=270493_2;EVENT=270493;SU=42;PE=25;SR=17;ALG=PROD;AF=0.0001782;NSAMP=2;MSQ=224.27;AN=16834;AC=3;NS=8438;AC_Hom=2;AC_Het=1;AC_Hemi=0;MAF=0.000177767;HWE=0.000177778;NFAM=2	SVTYPE=BND;POS=53982399;STRANDS=-+:42;CIPOS=-27,27;CIEND=-23,22;CIPOS95=0,0;CIEND95=0,0;MATEID=270493_1;EVENT=270493;SECONDARY;SU=42;PE=25;SR=17;ALG=PROD;AF=0.0001782;NSAMP=2;MSQ=224.27;AN=16834;AC=3;NS=8438;AC_Hom=2;AC_Het=1;AC_Hemi=0;MAF=0.000177767;HWE=0.000177778;NFAM=2
2	53978331	53978391	2	53978440	53978500	158069	380.69	+	-	DEL	PASS	158069	N	<DEL>	.	.	.	SVTYPE=DEL;POS=53978361;SVLEN=-109;END=53978470;STRANDS=+-:13;CIPOS=-30,30;CIEND=-30,30;CIPOS95=0,0;CIEND95=0,0;SU=13;PE=0;SR=13;ALG=PROD;AF=0.0001188;NSAMP=2;MSQ=190.34;AN=16834;AC=2;NS=8438;AC_Hom=0;AC_Het=2;AC_Hemi=0;MAF=0.000118511;HWE=1;NFAM=2	.
2	54008326	54008346	2	54008431	54008451	158070	149.86	+	-	DEL	PASS	158070	N	<DEL>	.	.	.	SVTYPE=DEL;POS=54008336;SVLEN=-105;END=54008441;STRANDS=+-:5;CIPOS=-10,10;CIEND=-10,10;CIPOS95=0,0;CIEND95=0,0;SU=5;PE=0;SR=5;ALG=PROD;AF=5.94e-05;NSAMP=1;MSQ=149.85;AN=16834;AC=1;NS=8438;AC_Hom=0;AC_Het=1;AC_Hemi=0;MAF=5.92557e-05;HWE=1;NFAM=1	.
2	54054060	54054063	2	54058429	54058449	158071	530.52	+	-	DEL	PASS	158071	N	<DEL>	.	.	.	SVTYPE=DEL;POS=54054062;SVLEN=-4377;END=54058439;STRANDS=+-:23;CIPOS=-2,1;CIEND=-10,10;CIPOS95=0,0;CIEND95=0,0;SU=23;PE=11;SR=12;ALG=PROD;AF=5.94e-05;NSAMP=1;MSQ=530.52;AN=16834;AC=1;NS=8438;AC_Hom=0;AC_Het=1;AC_Hemi=0;MAF=5.92557e-05;HWE=1;NFAM=1	.
2	54056107	54056114	2	54057669	54057676	158072	308.59	+	-	DEL	PASS	158072	N	<DEL>	.	.	.	SVTYPE=DEL;POS=54056111;SVLEN=-1563;END=54057674;STRANDS=+-:17;CIPOS=-4,3;CIEND=-5,2;CIPOS95=0,0;CIEND95=0,0;SU=17;PE=9;SR=8;ALG=PROD;AF=5.94e-05;NSAMP=1;MSQ=308.59;AN=16834;AC=1;NS=8438;AC_Hom=0;AC_Het=1;AC_Hemi=0;MAF=5.92557e-05;HWE=1;NFAM=1	.
2	54065155	54065172	2	54085151	54085157	158073	482.62	+	-	DEL	PASS	158073	N	<DEL>	.	.	.	SVTYPE=DEL;POS=54065162;SVLEN=-19993;END=54085155;STRANDS=+-:20;CIPOS=-7,10;CIEND=-4,2;CIPOS95=0,0;CIEND95=0,0;SU=20;PE=13;SR=7;ALG=PROD;AF=5.94e-05;NSAMP=1;MSQ=482.62;AN=16834;AC=1;NS=8438;AC_Hom=0;AC_Het=1;AC_Hemi=0;MAF=5.92557e-05;HWE=1;NFAM=1	.
2	54084102	54084119	12	84554104	84554121	28083	28.43	+	-	BND	LOW	28083_1	N	N[12:84554114[	28083_2	N	]2:54084111]N	SVTYPE=BND;POS=54084111;STRANDS=+-:4;CIPOS=-9,8;CIEND=-9,8;CIPOS95=0,0;CIEND95=0,0;MATEID=28083_2;EVENT=28083;SU=4;PE=0;SR=4;ALG=PROD;AF=5.94e-05;NSAMP=1;MSQ=26.93;AN=16834;AC=1;NS=8438;AC_Hom=0;AC_Het=1;AC_Hemi=0;MAF=5.92557e-05;HWE=1;NFAM=1	SVTYPE=BND;POS=84554114;STRANDS=+-:4;CIPOS=-9,8;CIEND=-9,8;CIPOS95=0,0;CIEND95=0,0;MATEID=28083_1;EVENT=28083;SECONDARY;SU=4;PE=0;SR=4;ALG=PROD;AF=5.94e-05;NSAMP=1;MSQ=26.93;AN=16834;AC=1;NS=8438;AC_Hom=0;AC_Het=1;AC_Hemi=0;MAF=5.92557e-05;HWE=1;NFAM=1
2	54095630	54095630	2	54095699	54095699	158074	168235.0	+	-	BND	LOW	158074_1	N	N[2:54095700[	158074_2	N	]2:54095630]N	SVTYPE=BND;POS=54095630;STRANDS=+-:1904;CIPOS=0,0;CIEND=0,0;CIPOS95=0,0;CIEND95=0,0;MATEID=158074_2;EVENT=158074;SU=1904;PE=21;SR=1883;ALG=PROD;AF=0.1047;NSAMP=1478;MSQ=112.82;AN=16784;AC=1757;NS=8413;AC_Hom=560;AC_Het=1207;AC_Hemi=0;MAF=0.105016;HWE=0;NFAM=1367	SVTYPE=BND;POS=54095700;STRANDS=+-:1904;CIPOS=0,0;CIEND=0,0;CIPOS95=0,0;CIEND95=0,0;MATEID=158074_1;EVENT=158074;SECONDARY;SU=1904;PE=21;SR=1883;ALG=PROD;AF=0.1047;NSAMP=1478;MSQ=112.82;AN=16784;AC=1757;NS=8413;AC_Hom=560;AC_Het=1207;AC_Hemi=0;MAF=0.105016;HWE=0;NFAM=1367
2	54097629	54097693	2	54098436	54098505	158075	6205.05	+	-	BND	LOW	158075_1	N	N[2:54098477[	158075_2	N	]2:54097653]N	SVTYPE=BND;POS=54097653;STRANDS=+-:270;IMPRECISE;CIPOS=-24,40;CIEND=-40,29;CIPOS95=-1,1;CIEND95=-1,1;MATEID=158075_2;EVENT=158075;SU=270;PE=267;SR=3;ALG=PROD;AF=0.001663;NSAMP=27;MSQ=229.82;AN=16834;AC=28;NS=8438;AC_Hom=2;AC_Het=26;AC_Hemi=0;MAF=0.00165916;HWE=0.0221854;NFAM=25	SVTYPE=BND;POS=54098477;STRANDS=+-:270;IMPRECISE;CIPOS=-40,29;CIEND=-24,40;CIPOS95=-1,1;CIEND95=-1,1;MATEID=158075_1;EVENT=158075;SECONDARY;SU=270;PE=267;SR=3;ALG=PROD;AF=0.001663;NSAMP=27;MSQ=229.82;AN=16834;AC=28;NS=8438;AC_Hom=2;AC_Het=26;AC_Hemi=0;MAF=0.00165916;HWE=0.0221854;NFAM=25
2	54098982	54099325	2	54100062	54100203	158076	80.71	+	-	DEL	PASS	158076	N	<DEL>	.	.	.	SVTYPE=DEL;POS=54098992;SVLEN=-1201;END=54100193;STRANDS=+-:7;IMPRECISE;CIPOS=-10,333;CIEND=-131,10;CIPOS95=-1,123;CIEND95=-56,2;SU=7;PE=7;SR=0;ALG=PROD;AF=5.94e-05;NSAMP=1;MSQ=80.71;AN=16834;AC=1;NS=8438;AC_Hom=0;AC_Het=1;AC_Hemi=0;MAF=5.92557e-05;HWE=1;NFAM=1	.
2	54105351	54105704	10	43676880	43677339	27052	774.02	-	-	BND	LOW	27052_1	N	[10:43677330[N	27052_2	N	[2:54105695[N	SVTYPE=BND;POS=54105695;STRANDS=--:4;IMPRECISE;CIPOS=-343,10;CIEND=-449,10;CIPOS95=-183,1;CIEND95=-178,0;MATEID=27052_2;EVENT=27052;SU=4;PE=4;SR=0;ALG=PROD;AF=0.002376;NSAMP=40;MSQ=17.25;AN=16834;AC=40;NS=8438;AC_Hom=0;AC_Het=40;AC_Hemi=0;MAF=0.00237023;HWE=1;NFAM=40	SVTYPE=BND;POS=43677330;STRANDS=--:4;IMPRECISE;CIPOS=-449,10;CIEND=-343,10;CIPOS95=-178,0;CIEND95=-183,1;MATEID=27052_1;EVENT=27052;SECONDARY;SU=4;PE=4;SR=0;ALG=PROD;AF=0.002376;NSAMP=40;MSQ=17.25;AN=16834;AC=40;NS=8438;AC_Hom=0;AC_Het=40;AC_Hemi=0;MAF=0.00237023;HWE=1;NFAM=40
2	54111285	54111425	14	40317291	40317396	28812	196616.0	-	-	BND	LOW	28812_1	N	[14:40317395[N	28812_2	N	[2:54111424[N	SVTYPE=BND;POS=54111424;STRANDS=--:4429;IMPRECISE;CIPOS=-138,2;CIEND=-103,2;CIPOS95=-4,2;CIEND95=-2,2;MATEID=28812_2;EVENT=28812;SU=4429;PE=4429;SR=0;ALG=PROD;AF=0.2035;NSAMP=3425;MSQ=56.83;AN=16834;AC=3425;NS=8438;AC_Hom=0;AC_Het=3439;AC_Hemi=0;MAF=0.203781;HWE=0;NFAM=3056	SVTYPE=BND;POS=40317395;STRANDS=--:4429;IMPRECISE;CIPOS=-103,2;CIEND=-138,2;CIPOS95=-2,2;CIEND95=-4,2;MATEID=28812_1;EVENT=28812;SECONDARY;SU=4429;PE=4429;SR=0;ALG=PROD;AF=0.2035;NSAMP=3425;MSQ=56.83;AN=16834;AC=3425;NS=8438;AC_Hom=0;AC_Het=3439;AC_Hemi=0;MAF=0.203781;HWE=0;NFAM=3056
2	54111603	54111709	14	40317395	40317434	28813	278932.0	+	+	BND	LOW	28813_1	N	N]14:40317397]	28813_2	N	N]2:54111613]	SVTYPE=BND;POS=54111613;STRANDS=++:7882;IMPRECISE;CIPOS=-10,96;CIEND=-2,37;CIPOS95=-1,1;CIEND95=0,0;MATEID=28813_2;EVENT=28813;SU=7882;PE=7880;SR=2;ALG=PROD;AF=0.2161;NSAMP=3637;MSQ=76.23;AN=16834;AC=3637;NS=8438;AC_Hom=0;AC_Het=3648;AC_Hemi=0;MAF=0.216165;HWE=0;NFAM=3203	SVTYPE=BND;POS=40317397;STRANDS=++:7882;IMPRECISE;CIPOS=-2,37;CIEND=-10,96;CIPOS95=0,0;CIEND95=-1,1;MATEID=28813_1;EVENT=28813;SECONDARY;SU=7882;PE=7880;SR=2;ALG=PROD;AF=0.2161;NSAMP=3637;MSQ=76.23;AN=16834;AC=3637;NS=8438;AC_Hom=0;AC_Het=3648;AC_Hemi=0;MAF=0.216165;HWE=0;NFAM=3203
2	54177739	54177756	2	54179392	54179452	158077	778.86	+	-	DEL	PASS	158077	N	<DEL>	.	.	.	SVTYPE=DEL;POS=54177746;SVLEN=-1676;END=54179422;STRANDS=+-:38;CIPOS=-7,10;CIEND=-30,30;CIPOS95=0,0;CIEND95=0,0;SU=38;PE=28;SR=10;ALG=PROD;AF=0.0002376;NSAMP=4;MSQ=194.72;AN=16834;AC=4;NS=8438;AC_Hom=0;AC_Het=4;AC_Hemi=0;MAF=0.000237023;HWE=1;NFAM=3	.
2	54181871	54181890	2	54182171	54182191	158078	27.53	+	-	BND	LOW	158078_1	N	N[2:54182182[	158078_2	N	]2:54181880]N	SVTYPE=BND;POS=54181880;STRANDS=+-:5;IMPRECISE;CIPOS=-9,10;CIEND=-10,10;CIPOS95=0,1;CIEND95=0,0;MATEID=158078_2;EVENT=158078;SU=5;PE=0;SR=5;ALG=PROD;AF=5.94e-05;NSAMP=1;MSQ=26.74;AN=16834;AC=1;NS=8438;AC_Hom=0;AC_Het=1;AC_Hemi=0;MAF=5.92557e-05;HWE=1;NFAM=1	SVTYPE=BND;POS=54182182;STRANDS=+-:5;IMPRECISE;CIPOS=-10,10;CIEND=-9,10;CIPOS95=0,0;CIEND95=0,1;MATEID=158078_1;EVENT=158078;SECONDARY;SU=5;PE=0;SR=5;ALG=PROD;AF=5.94e-05;NSAMP=1;MSQ=26.74;AN=16834;AC=1;NS=8438;AC_Hom=0;AC_Het=1;AC_Hemi=0;MAF=5.92557e-05;HWE=1;NFAM=1
2	54198266	54198280	2	54205340	54205359	158079	266.64	+	-	DEL	PASS	158079	N	<DEL>	.	.	.	SVTYPE=DEL;POS=54198270;SVLEN=-7080;END=54205350;STRANDS=+-:10;IMPRECISE;CIPOS=-4,10;CIEND=-10,9;CIPOS95=-1,3;CIEND95=-3,2;SU=10;PE=9;SR=1;ALG=PROD;AF=5.94e-05;NSAMP=1;MSQ=266.64;AN=16834;AC=1;NS=8438;AC_Hom=0;AC_Het=1;AC_Hemi=0;MAF=5.92557e-05;HWE=1;NFAM=1	.
2	54199112	54199511	2	54199173	54199521	158080	36374.2	+	-	BND	LOW	158080_1	N	N[2:54199472[	158080_2	N	]2:54199220]N	SVTYPE=BND;POS=54199220;STRANDS=+-:43;IMPRECISE;CIPOS=-108,291;CIEND=-298,50;CIPOS95=-76,76;CIEND95=-46,46;MATEID=158080_2;EVENT=158080;SU=43;PE=42;SR=1;ALG=SUM;AF=0.01444;NSAMP=240;MSQ=151.32;AN=16834;AC=243;NS=8438;AC_Hom=6;AC_Het=237;AC_Hemi=0;MAF=0.0143991;HWE=0.252973;NFAM=239	SVTYPE=BND;POS=54199472;STRANDS=+-:43;IMPRECISE;CIPOS=-298,50;CIEND=-108,291;CIPOS95=-46,46;CIEND95=-76,76;MATEID=158080_1;EVENT=158080;SECONDARY;SU=43;PE=42;SR=1;ALG=SUM;AF=0.01444;NSAMP=240;MSQ=151.32;AN=16834;AC=243;NS=8438;AC_Hom=6;AC_Het=237;AC_Hemi=0;MAF=0.0143991;HWE=0.252973;NFAM=239
2	54200926	54201058	8	41788258	41788617	35473	5789.54	-	+	BND	LOW	35473_1	N	]8:41788272]N	35473_2	N	N[2:54201019[	SVTYPE=BND;POS=54201019;STRANDS=-+:198;IMPRECISE;CIPOS=-92,40;CIEND=-14,345;CIPOS95=-4,4;CIEND95=-14,45;MATEID=35473_2;EVENT=35473;SU=198;PE=198;SR=0;ALG=PROD;AF=0.01141;NSAMP=192;MSQ=28.69;AN=16834;AC=192;NS=8438;AC_Hom=0;AC_Het=193;AC_Hemi=0;MAF=0.0114364;HWE=0.629972;NFAM=184	SVTYPE=BND;POS=41788272;STRANDS=-+:198;IMPRECISE;CIPOS=-14,345;CIEND=-92,40;CIPOS95=-14,45;CIEND95=-4,4;MATEID=35473_1;EVENT=35473;SECONDARY;SU=198;PE=198;SR=0;ALG=PROD;AF=0.01141;NSAMP=192;MSQ=28.69;AN=16834;AC=192;NS=8438;AC_Hom=0;AC_Het=193;AC_Hemi=0;MAF=0.0114364;HWE=0.629972;NFAM=184
2	54200979	54200990	8	96172799	96172810	35660	5698.46	-	+	BND	LOW	35660_1	N	]8:96172805]N	35660_2	N	N[2:54200986[	SVTYPE=BND;POS=54200986;STRANDS=-+:94;CIPOS=-6,5;CIEND=-6,5;CIPOS95=0,0;CIEND95=0,0;MATEID=35660_2;EVENT=35660;SU=94;PE=5;SR=89;ALG=PROD;AF=0.009623;NSAMP=162;MSQ=34.26;AN=16834;AC=162;NS=8438;AC_Hom=0;AC_Het=162;AC_Hemi=0;MAF=0.00959943;HWE=1;NFAM=151	SVTYPE=BND;POS=96172805;STRANDS=-+:94;CIPOS=-6,5;CIEND=-6,5;CIPOS95=0,0;CIEND95=0,0;MATEID=35660_1;EVENT=35660;SECONDARY;SU=94;PE=5;SR=89;ALG=PROD;AF=0.009623;NSAMP=162;MSQ=34.26;AN=16834;AC=162;NS=8438;AC_Hom=0;AC_Het=162;AC_Hemi=0;MAF=0.00959943;HWE=1;NFAM=151
2	54200979	54200999	3	194410862	194410881	32391	960.7	-	+	BND	LOW	32391_1	N	]3:194410872]N	32391_2	N	N[2:54200990[	SVTYPE=BND;POS=54200990;STRANDS=-+:4;IMPRECISE;CIPOS=-10,10;CIEND=-10,9;CIPOS95=-1,0;CIEND95=-1,1;MATEID=32391_2;EVENT=32391;SU=4;PE=1;SR=3;ALG=PROD;AF=0.00202;NSAMP=34;MSQ=27.66;AN=16834;AC=34;NS=8438;AC_Hom=0;AC_Het=34;AC_Hemi=0;MAF=0.0020147;HWE=1;NFAM=34	SVTYPE=BND;POS=194410872;STRANDS=-+:4;IMPRECISE;CIPOS=-10,9;CIEND=-10,10;CIPOS95=-1,1;CIEND95=-1,0;MATEID=32391_1;EVENT=32391;SECONDARY;SU=4;PE=1;SR=3;ALG=PROD;AF=0.00202;NSAMP=34;MSQ=27.66;AN=16834;AC=34;NS=8438;AC_Hom=0;AC_Het=34;AC_Hemi=0;MAF=0.0020147;HWE=1;NFAM=34
2	54201054	54201588	21	32802474	32802808	31318	189.66	+	+	BND	LOW	31318_1	N	N]21:32802484]	31318_2	N	N]2:54201063]	SVTYPE=BND;POS=54201063;STRANDS=++:4;IMPRECISE;CIPOS=-9,525;CIEND=-10,324;CIPOS95=0,187;CIEND95=-2,100;MATEID=31318_2;EVENT=31318;SU=4;PE=4;SR=0;ALG=PROD;AF=0.0005346;NSAMP=9;MSQ=19.89;AN=16834;AC=9;NS=8438;AC_Hom=0;AC_Het=9;AC_Hemi=0;MAF=0.000533302;HWE=1;NFAM=9	SVTYPE=BND;POS=32802484;STRANDS=++:4;IMPRECISE;CIPOS=-10,324;CIEND=-9,525;CIPOS95=-2,100;CIEND95=0,187;MATEID=31318_1;EVENT=31318;SECONDARY;SU=4;PE=4;SR=0;ALG=PROD;AF=0.0005346;NSAMP=9;MSQ=19.89;AN=16834;AC=9;NS=8438;AC_Hom=0;AC_Het=9;AC_Hemi=0;MAF=0.000533302;HWE=1;NFAM=9
2	54201059	54201460	8	96172694	96172868	35661	2706.67	+	-	BND	LOW	35661_1	N	N[8:96172819[	35661_2	N	]2:54201066]N	SVTYPE=BND;POS=54201066;STRANDS=+-:37;IMPRECISE;CIPOS=-7,394;CIEND=-124,50;CIPOS95=-7,91;CIEND95=-20,20;MATEID=35661_2;EVENT=35661;SU=37;PE=37;SR=0;ALG=PROD;AF=0.006594;NSAMP=111;MSQ=23.06;AN=16834;AC=111;NS=8438;AC_Hom=0;AC_Het=112;AC_Hemi=0;MAF=0.00663664;HWE=1;NFAM=107	SVTYPE=BND;POS=96172819;STRANDS=+-:37;IMPRECISE;CIPOS=-124,50;CIEND=-7,394;CIPOS95=-20,20;CIEND95=-7,91;MATEID=35661_1;EVENT=35661;SECONDARY;SU=37;PE=37;SR=0;ALG=PROD;AF=0.006594;NSAMP=111;MSQ=23.06;AN=16834;AC=111;NS=8438;AC_Hom=0;AC_Het=112;AC_Hemi=0;MAF=0.00663664;HWE=1;NFAM=107
2	54222456	54222475	X	27560913	27560931	36682	35.75	+	+	BND	LOW	36682_1	N	N]X:27560921]	36682_2	N	N]2:54222466]	SVTYPE=BND;POS=54222466;STRANDS=++:4;IMPRECISE;CIPOS=-10,9;CIEND=-8,10;CIPOS95=-1,1;CIEND95=-1,1;MATEID=36682_2;EVENT=36682;SU=4;PE=1;SR=3;ALG=PROD;AF=5.94e-05;NSAMP=1;MSQ=35.75;AN=16834;AC=1;NS=8438;AC_Hom=0;AC_Het=1;AC_Hemi=0;MAF=5.92557e-05;HWE=1;NFAM=1	SVTYPE=BND;POS=27560921;STRANDS=++:4;IMPRECISE;CIPOS=-8,10;CIEND=-10,9;CIPOS95=-1,1;CIEND95=-1,1;MATEID=36682_1;EVENT=36682;SECONDARY;SU=4;PE=1;SR=3;ALG=PROD;AF=5.94e-05;NSAMP=1;MSQ=35.75;AN=16834;AC=1;NS=8438;AC_Hom=0;AC_Het=1;AC_Hemi=0;MAF=5.92557e-05;HWE=1;NFAM=1
2	54229704	54230034	2	54229872	54230165	158081	14027.0	+	-	BND	LOW	158081_1	N	N[2:54230156[	158081_2	N	]2:54229714]N	SVTYPE=BND;POS=54229714;STRANDS=+-:26;IMPRECISE;CIPOS=-10,320;CIEND=-283,10;CIPOS95=-10,43;CIEND95=-71,10;MATEID=158081_2;EVENT=158081;SU=26;PE=26;SR=0;ALG=PROD;AF=0.008614;NSAMP=142;MSQ=98.7;AN=16834;AC=145;NS=8438;AC_Hom=6;AC_Het=139;AC_Hemi=0;MAF=0.00859208;HWE=0.0237822;NFAM=141	SVTYPE=BND;POS=54230156;STRANDS=+-:26;IMPRECISE;CIPOS=-283,10;CIEND=-10,320;CIPOS95=-71,10;CIEND95=-10,43;MATEID=158081_1;EVENT=158081;SECONDARY;SU=26;PE=26;SR=0;ALG=PROD;AF=0.008614;NSAMP=142;MSQ=98.7;AN=16834;AC=145;NS=8438;AC_Hom=6;AC_Het=139;AC_Hemi=0;MAF=0.00859208;HWE=0.0237822;NFAM=141
2	54229714	54229715	2	54233341	54233342	303854	23210.1	+	+	BND	LOW	303854_1	N	N]2:54233341]	303854_2	N	N]2:54229715]	SVTYPE=BND;POS=54229715;STRANDS=++:1691;CIPOS=-1,0;CIEND=0,1;CIPOS95=0,0;CIEND95=0,0;MATEID=303854_2;EVENT=303854;SU=1691;PE=963;SR=728;ALG=PROD;AF=0.009267;NSAMP=156;MSQ=148.74;AN=16834;AC=156;NS=8438;AC_Hom=0;AC_Het=156;AC_Hemi=0;MAF=0.0092439;HWE=1;NFAM=155	SVTYPE=BND;POS=54233341;STRANDS=++:1691;CIPOS=0,1;CIEND=-1,0;CIPOS95=0,0;CIEND95=0,0;MATEID=303854_1;EVENT=303854;SECONDARY;SU=1691;PE=963;SR=728;ALG=PROD;AF=0.009267;NSAMP=156;MSQ=148.74;AN=16834;AC=156;NS=8438;AC_Hom=0;AC_Het=156;AC_Hemi=0;MAF=0.0092439;HWE=1;NFAM=155
2	54230156	54230156	2	54233194	54233194	303855	35273.1	-	-	BND	LOW	303855_1	N	[2:54233195[N	303855_2	N	[2:54230157[N	SVTYPE=BND;POS=54230157;STRANDS=--:2427;CIPOS=0,0;CIEND=0,0;CIPOS95=0,0;CIEND95=0,0;MATEID=303855_2;EVENT=303855;SU=2427;PE=1202;SR=1225;ALG=PROD;AF=0.009683;NSAMP=163;MSQ=216.35;AN=16834;AC=163;NS=8438;AC_Hom=0;AC_Het=163;AC_Hemi=0;MAF=0.00965869;HWE=1;NFAM=163	SVTYPE=BND;POS=54233195;STRANDS=--:2427;CIPOS=0,0;CIEND=0,0;CIPOS95=0,0;CIEND95=0,0;MATEID=303855_1;EVENT=303855;SECONDARY;SU=2427;PE=1202;SR=1225;ALG=PROD;AF=0.009683;NSAMP=163;MSQ=216.35;AN=16834;AC=163;NS=8438;AC_Hom=0;AC_Het=163;AC_Hemi=0;MAF=0.00965869;HWE=1;NFAM=163
2	54231396	54231412	2	54231771	54231791	158082	1730.3	+	-	BND	LOW	158082_1	N	N[2:54231788[	158082_2	N	]2:54231402]N	SVTYPE=BND;POS=54231402;STRANDS=+-:71;CIPOS=-6,10;CIEND=-16,4;CIPOS95=0,0;CIEND95=0,0;MATEID=158082_2;EVENT=158082;SU=71;PE=51;SR=20;ALG=PROD;AF=0.0007722;NSAMP=13;MSQ=133.1;AN=16834;AC=13;NS=8438;AC_Hom=0;AC_Het=13;AC_Hemi=0;MAF=0.000770325;HWE=1;NFAM=13	SVTYPE=BND;POS=54231788;STRANDS=+-:71;CIPOS=-16,4;CIEND=-6,10;CIPOS95=0,0;CIEND95=0,0;MATEID=158082_1;EVENT=158082;SECONDARY;SU=71;PE=51;SR=20;ALG=PROD;AF=0.0007722;NSAMP=13;MSQ=133.1;AN=16834;AC=13;NS=8438;AC_Hom=0;AC_Het=13;AC_Hemi=0;MAF=0.000770325;HWE=1;NFAM=13
2	54231835	54232219	2	54232545	54232753	158083	44.71	+	-	DEL	PASS	158083	N	<DEL>	.	.	.	SVTYPE=DEL;POS=54231845;SVLEN=-898;END=54232743;STRANDS=+-:6;IMPRECISE;CIPOS=-10,374;CIEND=-198,10;CIPOS95=-1,100;CIEND95=-91,2;SU=6;PE=6;SR=0;ALG=PROD;AF=5.94e-05;NSAMP=1;MSQ=44.71;AN=16834;AC=1;NS=8438;AC_Hom=0;AC_Het=1;AC_Hemi=0;MAF=5.92557e-05;HWE=1;NFAM=1	.
2	54232552	54232561	2	54232650	54232659	158084	137.78	+	-	BND	LOW	158084_1	N	N[2:54232656[	158084_2	N	]2:54232557]N	SVTYPE=BND;POS=54232557;STRANDS=+-:7;CIPOS=-5,4;CIEND=-5,4;CIPOS95=0,0;CIEND95=0,0;MATEID=158084_2;EVENT=158084;SU=7;PE=0;SR=7;ALG=PROD;AF=5.94e-05;NSAMP=1;MSQ=137.76;AN=16834;AC=1;NS=8438;AC_Hom=0;AC_Het=1;AC_Hemi=0;MAF=5.92557e-05;HWE=1;NFAM=1	SVTYPE=BND;POS=54232656;STRANDS=+-:7;CIPOS=-5,4;CIEND=-5,4;CIPOS95=0,0;CIEND95=0,0;MATEID=158084_1;EVENT=158084;SECONDARY;SU=7;PE=0;SR=7;ALG=PROD;AF=5.94e-05;NSAMP=1;MSQ=137.76;AN=16834;AC=1;NS=8438;AC_Hom=0;AC_Het=1;AC_Hemi=0;MAF=5.92557e-05;HWE=1;NFAM=1
2	54233374	54233661	2	54245640	54245958	158085	128.62	+	-	DEL	PASS	158085	N	<DEL>	.	.	.	SVTYPE=DEL;POS=54233384;SVLEN=-12564;END=54245948;STRANDS=+-:9;IMPRECISE;CIPOS=-10,277;CIEND=-308,10;CIPOS95=-2,69;CIEND95=-95,1;SU=9;PE=9;SR=0;ALG=PROD;AF=5.94e-05;NSAMP=1;MSQ=128.62;AN=16834;AC=1;NS=8438;AC_Hom=0;AC_Het=1;AC_Hemi=0;MAF=5.92557e-05;HWE=1;NFAM=1	.
2	54234275	54234277	2	54234365	54234367	158086	14481.9	+	-	BND	LOW	158086_1	N	N[2:54234367[	158086_2	N	]2:54234276]N	SVTYPE=BND;POS=54234276;STRANDS=+-:434;CIPOS=-1,1;CIEND=-1,1;CIPOS95=0,0;CIEND95=0,0;MATEID=158086_2;EVENT=158086;SU=434;PE=1;SR=433;ALG=PROD;AF=0.004396;NSAMP=74;MSQ=195.51;AN=16834;AC=74;NS=8438;AC_Hom=0;AC_Het=74;AC_Hemi=0;MAF=0.00438493;HWE=1;NFAM=56	SVTYPE=BND;POS=54234367;STRANDS=+-:434;CIPOS=-1,1;CIEND=-1,1;CIPOS95=0,0;CIEND95=0,0;MATEID=158086_1;EVENT=158086;SECONDARY;SU=434;PE=1;SR=433;ALG=PROD;AF=0.004396;NSAMP=74;MSQ=195.51;AN=16834;AC=74;NS=8438;AC_Hom=0;AC_Het=74;AC_Hemi=0;MAF=0.00438493;HWE=1;NFAM=56
2	54243073	54243087	2	54244613	54244632	158087	251.61	+	-	DEL	PASS	158087	N	<DEL>	.	.	.	SVTYPE=DEL;POS=54243077;SVLEN=-1546;END=54244623;STRANDS=+-:11;IMPRECISE;CIPOS=-4,10;CIEND=-10,9;CIPOS95=-1,3;CIEND95=-3,1;SU=11;PE=10;SR=1;ALG=PROD;AF=5.94e-05;NSAMP=1;MSQ=251.61;AN=16834;AC=1;NS=8438;AC_Hom=0;AC_Het=1;AC_Hemi=0;MAF=5.92557e-05;HWE=1;NFAM=1	.
2	54244212	54244223	2	54244353	54244364	270494	23600.6	-	+	DUP	PASS	270494	N	<DUP>	.	.	.	SVTYPE=DUP;POS=54244218;SVLEN=141;END=54244359;STRANDS=-+:63;CIPOS=-6,5;CIEND=-6,5;CIPOS95=0,0;CIEND95=0,0;SU=63;PE=0;SR=63;ALG=PROD;AF=0.03487;NSAMP=582;MSQ=40.18;AN=16834;AC=587;NS=8438;AC_Hom=10;AC_Het=579;AC_Hemi=0;MAF=0.0349016;HWE=0.103751;NFAM=574	.
2	54246300	54246317	2	54246650	54246667	158088	18.46	+	-	BND	LOW	158088_1	N	N[2:54246660[	158088_2	N	]2:54246309]N	SVTYPE=BND;POS=54246309;STRANDS=+-:4;CIPOS=-9,8;CIEND=-9,8;CIPOS95=0,0;CIEND95=0,0;MATEID=158088_2;EVENT=158088;SU=4;PE=0;SR=4;ALG=PROD;AF=5.94e-05;NSAMP=1;MSQ=17.91;AN=16834;AC=1;NS=8438;AC_Hom=0;AC_Het=1;AC_Hemi=0;MAF=5.92557e-05;HWE=1;NFAM=1	SVTYPE=BND;POS=54246660;STRANDS=+-:4;CIPOS=-9,8;CIEND=-9,8;CIPOS95=0,0;CIEND95=0,0;MATEID=158088_1;EVENT=158088;SECONDARY;SU=4;PE=0;SR=4;ALG=PROD;AF=5.94e-05;NSAMP=1;MSQ=17.91;AN=16834;AC=1;NS=8438;AC_Hom=0;AC_Het=1;AC_Hemi=0;MAF=5.92557e-05;HWE=1;NFAM=1
2	54246666	54246718	2	54249818	54249870	158089	416.42	+	-	DEL	PASS	158089	N	<DEL>	.	.	.	SVTYPE=DEL;POS=54246691;SVLEN=-3156;END=54249847;STRANDS=+-:22;CIPOS=-25,27;CIEND=-29,23;CIPOS95=0,0;CIEND95=0,0;SU=22;PE=15;SR=7;ALG=PROD;AF=0.0001188;NSAMP=2;MSQ=208.22;AN=16834;AC=2;NS=8438;AC_Hom=0;AC_Het=2;AC_Hemi=0;MAF=0.000118511;HWE=1;NFAM=2	.
2	54247741	54248097	2	202149431	202149834	303856	513.61	+	+	BND	LOW	303856_1	N	N]2:202149439]	303856_2	N	N]2:54247751]	SVTYPE=BND;POS=54247751;STRANDS=++:8;IMPRECISE;CIPOS=-10,346;CIEND=-8,395;CIPOS95=-1,111;CIEND95=0,154;MATEID=303856_2;EVENT=303856;SU=8;PE=8;SR=0;ALG=PROD;AF=0.001307;NSAMP=22;MSQ=21.04;AN=16834;AC=22;NS=8438;AC_Hom=0;AC_Het=22;AC_Hemi=0;MAF=0.00130363;HWE=1;NFAM=22	SVTYPE=BND;POS=202149439;STRANDS=++:8;IMPRECISE;CIPOS=-8,395;CIEND=-10,346;CIPOS95=0,154;CIEND95=-1,111;MATEID=303856_1;EVENT=303856;SECONDARY;SU=8;PE=8;SR=0;ALG=PROD;AF=0.001307;NSAMP=22;MSQ=21.04;AN=16834;AC=22;NS=8438;AC_Hom=0;AC_Het=22;AC_Hemi=0;MAF=0.00130363;HWE=1;NFAM=22
2	54299494	54299505	2	54299731	54299743	158090	310.33	+	-	BND	LOW	158090_1	N	N[2:54299739[	158090_2	N	]2:54299500]N	SVTYPE=BND;POS=54299500;STRANDS=+-:35;CIPOS=-6,5;CIEND=-7,5;CIPOS95=0,0;CIEND95=0,0;MATEID=158090_2;EVENT=158090;SU=35;PE=0;SR=35;ALG=PROD;AF=0.0006534;NSAMP=11;MSQ=25.9;AN=16834;AC=11;NS=8438;AC_Hom=0;AC_Het=11;AC_Hemi=0;MAF=0.000651813;HWE=1;NFAM=11	SVTYPE=BND;POS=54299739;STRANDS=+-:35;CIPOS=-7,5;CIEND=-6,5;CIPOS95=0,0;CIEND95=0,0;MATEID=158090_1;EVENT=158090;SECONDARY;SU=35;PE=0;SR=35;ALG=PROD;AF=0.0006534;NSAMP=11;MSQ=25.9;AN=16834;AC=11;NS=8438;AC_Hom=0;AC_Het=11;AC_Hemi=0;MAF=0.000651813;HWE=1;NFAM=11
2	54299625	54299674	5	160588646	160588695	33785	6043.33	-	+	BND	LOW	33785_1	N	]5:160588671]N	33785_2	N	N[2:54299651[	SVTYPE=BND;POS=54299651;STRANDS=-+:103;CIPOS=-25,24;CIEND=-25,24;CIPOS95=0,0;CIEND95=0,0;MATEID=33785_2;EVENT=33785;SU=103;PE=0;SR=103;ALG=PROD;AF=0.005881;NSAMP=99;MSQ=60.57;AN=16834;AC=99;NS=8438;AC_Hom=0;AC_Het=99;AC_Hemi=0;MAF=0.00586632;HWE=1;NFAM=99	SVTYPE=BND;POS=160588671;STRANDS=-+:103;CIPOS=-25,24;CIEND=-25,24;CIPOS95=0,0;CIEND95=0,0;MATEID=33785_1;EVENT=33785;SECONDARY;SU=103;PE=0;SR=103;ALG=PROD;AF=0.005881;NSAMP=99;MSQ=60.57;AN=16834;AC=99;NS=8438;AC_Hom=0;AC_Het=99;AC_Hemi=0;MAF=0.00586632;HWE=1;NFAM=99
2	54322829	54323156	2	54323037	54323168	158092	8523.54	+	-	BND	LOW	158092_1	N	N[2:54323159[	158092_2	N	]2:54322839]N	SVTYPE=BND;POS=54322839;STRANDS=+-:7;IMPRECISE;CIPOS=-10,317;CIEND=-121,10;CIPOS95=-1,98;CIEND95=-51,2;MATEID=158092_2;EVENT=158092;SU=7;PE=7;SR=0;ALG=PROD;AF=0.008558;NSAMP=144;MSQ=57.59;AN=16826;AC=144;NS=8434;AC_Hom=0;AC_Het=145;AC_Hemi=0;MAF=0.00859616;HWE=1;NFAM=143	SVTYPE=BND;POS=54323159;STRANDS=+-:7;IMPRECISE;CIPOS=-121,10;CIEND=-10,317;CIPOS95=-51,2;CIEND95=-1,98;MATEID=158092_1;EVENT=158092;SECONDARY;SU=7;PE=7;SR=0;ALG=PROD;AF=0.008558;NSAMP=144;MSQ=57.59;AN=16826;AC=144;NS=8434;AC_Hom=0;AC_Het=145;AC_Hemi=0;MAF=0.00859616;HWE=1;NFAM=143
2	54324956	54325174	5	173236293	173236715	33838	41.82	+	-	BND	LOW	33838_1	N	N[5:173236686[	33838_2	N	]2:54324986]N	SVTYPE=BND;POS=54324986;STRANDS=+-:8;IMPRECISE;CIPOS=-30,188;CIEND=-392,30;CIPOS95=-30,49;CIEND95=-129,30;MATEID=33838_2;EVENT=33838;SU=8;PE=8;SR=0;ALG=PROD;AF=0.0001188;NSAMP=2;MSQ=16.5;AN=16834;AC=2;NS=8438;AC_Hom=0;AC_Het=2;AC_Hemi=0;MAF=0.000118511;HWE=1;NFAM=2	SVTYPE=BND;POS=173236686;STRANDS=+-:8;IMPRECISE;CIPOS=-392,30;CIEND=-30,188;CIPOS95=-129,30;CIEND95=-30,49;MATEID=33838_1;EVENT=33838;SECONDARY;SU=8;PE=8;SR=0;ALG=PROD;AF=0.0001188;NSAMP=2;MSQ=16.5;AN=16834;AC=2;NS=8438;AC_Hom=0;AC_Het=2;AC_Hemi=0;MAF=0.000118511;HWE=1;NFAM=2
2	54327283	54327285	2	54327335	54327337	158093	23990.7	+	-	BND	LOW	158093_1	N	N[2:54327337[	158093_2	N	]2:54327284]N	SVTYPE=BND;POS=54327284;STRANDS=+-:807;CIPOS=-1,1;CIEND=-1,1;CIPOS95=0,0;CIEND95=0,0;MATEID=158093_2;EVENT=158093;SU=807;PE=2;SR=805;ALG=PROD;AF=0.009802;NSAMP=163;MSQ=147.18;AN=16834;AC=165;NS=8438;AC_Hom=4;AC_Het=161;AC_Hemi=0;MAF=0.0097772;HWE=0.191121;NFAM=162	SVTYPE=BND;POS=54327337;STRANDS=+-:807;CIPOS=-1,1;CIEND=-1,1;CIPOS95=0,0;CIEND95=0,0;MATEID=158093_1;EVENT=158093;SECONDARY;SU=807;PE=2;SR=805;ALG=PROD;AF=0.009802;NSAMP=163;MSQ=147.18;AN=16834;AC=165;NS=8438;AC_Hom=4;AC_Het=161;AC_Hemi=0;MAF=0.0097772;HWE=0.191121;NFAM=162
2	54340918	54340923	2	54341249	54341254	158094	6787.79	+	-	BND	PASS	158094_1	N	N[2:54341253[	158094_2	N	]2:54340921]N	SVTYPE=BND;POS=54340921;STRANDS=+-:169;CIPOS=-3,2;CIEND=-3,2;CIPOS95=0,0;CIEND95=0,0;MATEID=158094_2;EVENT=158094;SU=169;PE=32;SR=137;ALG=PROD;AF=0.001129;NSAMP=19;MSQ=357.25;AN=16834;AC=19;NS=8438;AC_Hom=0;AC_Het=19;AC_Hemi=0;MAF=0.00112586;HWE=1;NFAM=19	SVTYPE=BND;POS=54341253;STRANDS=+-:169;CIPOS=-3,2;CIEND=-3,2;CIPOS95=0,0;CIEND95=0,0;MATEID=158094_1;EVENT=158094;SECONDARY;SU=169;PE=32;SR=137;ALG=PROD;AF=0.001129;NSAMP=19;MSQ=357.25;AN=16834;AC=19;NS=8438;AC_Hom=0;AC_Het=19;AC_Hemi=0;MAF=0.00112586;HWE=1;NFAM=19
2	54385060	54385079	2	54403849	54403866	270495	403.42	-	+	DUP	PASS	270495	N	<DUP>	.	.	.	SVTYPE=DUP;POS=54385070;SVLEN=18786;END=54403856;STRANDS=-+:35;CIPOS=-10,9;CIEND=-7,10;CIPOS95=0,0;CIEND95=0,0;SU=35;PE=27;SR=8;ALG=PROD;AF=5.94e-05;NSAMP=1;MSQ=402.97;AN=16834;AC=1;NS=8438;AC_Hom=0;AC_Het=1;AC_Hemi=0;MAF=5.92557e-05;HWE=1;NFAM=1	.
2	54395217	54395220	2	54424951	54424953	158095	15229.8	+	-	DEL	PASS	158095	N	<DEL>	.	.	.	SVTYPE=DEL;POS=54395219;SVLEN=-29734;END=54424953;STRANDS=+-:596;CIPOS=-2,1;CIEND=-2,0;CIPOS95=0,0;CIEND95=0,0;SU=596;PE=328;SR=268;ALG=PROD;AF=0.001485;NSAMP=23;MSQ=662.16;AN=16834;AC=25;NS=8438;AC_Hom=4;AC_Het=21;AC_Hemi=0;MAF=0.00148139;HWE=0.000132181;NFAM=23	.
2	54419566	54419615	2	54419665	54419714	158096	350.69	+	-	DEL	PASS	158096	N	<DEL>	.	.	.	SVTYPE=DEL;POS=54419591;SVLEN=-99;END=54419690;STRANDS=+-:14;CIPOS=-25,24;CIEND=-25,24;CIPOS95=0,0;CIEND95=0,0;SU=14;PE=0;SR=14;ALG=PROD;AF=0.0001188;NSAMP=2;MSQ=175.34;AN=16830;AC=2;NS=8436;AC_Hom=0;AC_Het=2;AC_Hemi=0;MAF=0.00011854;HWE=1;NFAM=2	.
2	54428714	54429025	10	57223786	57224334	26598	9.41	+	+	BND	LOW	26598_1	N	N]10:57223796]	26598_2	N	N]2:54428724]	SVTYPE=BND;POS=54428724;STRANDS=++:4;IMPRECISE;CIPOS=-10,301;CIEND=-10,538;CIPOS95=-2,96;CIEND95=-1,178;MATEID=26598_2;EVENT=26598;SU=4;PE=4;SR=0;ALG=PROD;AF=5.94e-05;NSAMP=1;MSQ=9.36;AN=16834;AC=1;NS=8438;AC_Hom=0;AC_Het=1;AC_Hemi=0;MAF=5.92557e-05;HWE=1;NFAM=1	SVTYPE=BND;POS=57223796;STRANDS=++:4;IMPRECISE;CIPOS=-10,538;CIEND=-10,301;CIPOS95=-1,178;CIEND95=-2,96;MATEID=26598_1;EVENT=26598;SECONDARY;SU=4;PE=4;SR=0;ALG=PROD;AF=5.94e-05;NSAMP=1;MSQ=9.36;AN=16834;AC=1;NS=8438;AC_Hom=0;AC_Het=1;AC_Hemi=0;MAF=5.92557e-05;HWE=1;NFAM=1
2	54428735	54429221	6	25265790	25266375	33999	26.07	+	+	BND	LOW	33999_1	N	N]6:25265818]	33999_2	N	N]2:54428765]	SVTYPE=BND;POS=54428765;STRANDS=++:8;IMPRECISE;CIPOS=-30,456;CIEND=-28,557;CIPOS95=-30,143;CIEND95=-28,180;MATEID=33999_2;EVENT=33999;SU=8;PE=8;SR=0;ALG=SUM;AF=0.0001188;NSAMP=2;MSQ=12.17;AN=16834;AC=2;NS=8438;AC_Hom=0;AC_Het=2;AC_Hemi=0;MAF=0.000118511;HWE=1;NFAM=2	SVTYPE=BND;POS=25265818;STRANDS=++:8;IMPRECISE;CIPOS=-28,557;CIEND=-30,456;CIPOS95=-28,180;CIEND95=-30,143;MATEID=33999_1;EVENT=33999;SECONDARY;SU=8;PE=8;SR=0;ALG=SUM;AF=0.0001188;NSAMP=2;MSQ=12.17;AN=16834;AC=2;NS=8438;AC_Hom=0;AC_Het=2;AC_Hemi=0;MAF=0.000118511;HWE=1;NFAM=2
2	54428774	54429084	6	5927443	5927701	33892	75.97	+	-	BND	LOW	33892_1	N	N[6:5927672[	33892_2	N	]2:54428804]N	SVTYPE=BND;POS=54428804;STRANDS=+-:8;IMPRECISE;CIPOS=-30,280;CIEND=-228,30;CIPOS95=-30,53;CIEND95=-95,30;MATEID=33892_2;EVENT=33892;SU=8;PE=8;SR=0;ALG=PROD;AF=0.000297;NSAMP=5;MSQ=14.27;AN=16834;AC=5;NS=8438;AC_Hom=0;AC_Het=5;AC_Hemi=0;MAF=0.000296279;HWE=1;NFAM=5	SVTYPE=BND;POS=5927672;STRANDS=+-:8;IMPRECISE;CIPOS=-228,30;CIEND=-30,280;CIPOS95=-95,30;CIEND95=-30,53;MATEID=33892_1;EVENT=33892;SECONDARY;SU=8;PE=8;SR=0;ALG=PROD;AF=0.000297;NSAMP=5;MSQ=14.27;AN=16834;AC=5;NS=8438;AC_Hom=0;AC_Het=5;AC_Hemi=0;MAF=0.000296279;HWE=1;NFAM=5
2	54429875	54430369	12	8169185	8169427	27759	74.71	+	-	BND	LOW	27759_1	N	N[12:8169418[	27759_2	N	]2:54429884]N	SVTYPE=BND;POS=54429884;STRANDS=+-:4;IMPRECISE;CIPOS=-9,485;CIEND=-232,10;CIPOS95=-1,165;CIEND95=-108,2;MATEID=27759_2;EVENT=27759;SU=4;PE=4;SR=0;ALG=PROD;AF=0.0001188;NSAMP=2;MSQ=29.27;AN=16834;AC=2;NS=8438;AC_Hom=0;AC_Het=2;AC_Hemi=0;MAF=0.000118511;HWE=1;NFAM=2	SVTYPE=BND;POS=8169418;STRANDS=+-:4;IMPRECISE;CIPOS=-232,10;CIEND=-9,485;CIPOS95=-108,2;CIEND95=-1,165;MATEID=27759_1;EVENT=27759;SECONDARY;SU=4;PE=4;SR=0;ALG=PROD;AF=0.0001188;NSAMP=2;MSQ=29.27;AN=16834;AC=2;NS=8438;AC_Hom=0;AC_Het=2;AC_Hemi=0;MAF=0.000118511;HWE=1;NFAM=2
2	54446952	54446963	3	78687358	78687369	31921	16495.8	-	+	BND	LOW	31921_1	N	]3:78687364]N	31921_2	N	N[2:54446959[	SVTYPE=BND;POS=54446959;STRANDS=-+:57;CIPOS=-6,5;CIEND=-6,5;CIPOS95=0,0;CIEND95=0,0;MATEID=31921_2;EVENT=31921;SU=57;PE=0;SR=57;ALG=PROD;AF=0.02275;NSAMP=383;MSQ=42.57;AN=16834;AC=383;NS=8438;AC_Hom=0;AC_Het=384;AC_Hemi=0;MAF=0.0227542;HWE=0.0235592;NFAM=364	SVTYPE=BND;POS=78687364;STRANDS=-+:57;CIPOS=-6,5;CIEND=-6,5;CIPOS95=0,0;CIEND95=0,0;MATEID=31921_1;EVENT=31921;SECONDARY;SU=57;PE=0;SR=57;ALG=PROD;AF=0.02275;NSAMP=383;MSQ=42.57;AN=16834;AC=383;NS=8438;AC_Hom=0;AC_Het=384;AC_Hemi=0;MAF=0.0227542;HWE=0.0235592;NFAM=364
2	54454072	54454092	2	54504933	54504950	270496	147.19	-	+	DUP	PASS	270496	N	<DUP>	.	.	.	SVTYPE=DUP;POS=54454082;SVLEN=50858;END=54504940;STRANDS=-+:16;CIPOS=-10,10;CIEND=-7,10;CIPOS95=0,0;CIEND95=0,0;SU=16;PE=8;SR=8;ALG=PROD;AF=5.94e-05;NSAMP=1;MSQ=146.66;AN=16834;AC=1;NS=8438;AC_Hom=0;AC_Het=1;AC_Hemi=0;MAF=5.92557e-05;HWE=1;NFAM=1	.
2	54460595	54460600	2	54461339	54461344	158098	452.49	+	-	DEL	PASS	158098	N	<DEL>	.	.	.	SVTYPE=DEL;POS=54460598;SVLEN=-745;END=54461343;STRANDS=+-:19;CIPOS=-3,2;CIEND=-4,1;CIPOS95=0,0;CIEND95=0,0;SU=19;PE=10;SR=9;ALG=PROD;AF=5.94e-05;NSAMP=1;MSQ=452.49;AN=16834;AC=1;NS=8438;AC_Hom=0;AC_Het=1;AC_Hemi=0;MAF=5.92557e-05;HWE=1;NFAM=1	.
2	54478225	54478233	2	54481758	54481777	158099	314.67	+	-	DEL	PASS	158099	N	<DEL>	.	.	.	SVTYPE=DEL;POS=54478229;SVLEN=-3539;END=54481768;STRANDS=+-:14;CIPOS=-4,4;CIEND=-10,9;CIPOS95=0,0;CIEND95=0,0;SU=14;PE=7;SR=7;ALG=PROD;AF=5.94e-05;NSAMP=1;MSQ=314.67;AN=16834;AC=1;NS=8438;AC_Hom=0;AC_Het=1;AC_Hemi=0;MAF=5.92557e-05;HWE=1;NFAM=1	.
2	54480622	54480631	2	54480711	54480720	158100	110.72	+	-	BND	LOW	158100_1	N	N[2:54480717[	158100_2	N	]2:54480627]N	SVTYPE=BND;POS=54480627;STRANDS=+-:7;CIPOS=-5,4;CIEND=-5,4;CIPOS95=0,0;CIEND95=0,0;MATEID=158100_2;EVENT=158100;SU=7;PE=0;SR=7;ALG=PROD;AF=5.94e-05;NSAMP=1;MSQ=110.71;AN=16834;AC=1;NS=8438;AC_Hom=0;AC_Het=1;AC_Hemi=0;MAF=5.92557e-05;HWE=1;NFAM=1	SVTYPE=BND;POS=54480717;STRANDS=+-:7;CIPOS=-5,4;CIEND=-5,4;CIPOS95=0,0;CIEND95=0,0;MATEID=158100_1;EVENT=158100;SECONDARY;SU=7;PE=0;SR=7;ALG=PROD;AF=5.94e-05;NSAMP=1;MSQ=110.71;AN=16834;AC=1;NS=8438;AC_Hom=0;AC_Het=1;AC_Hemi=0;MAF=5.92557e-05;HWE=1;NFAM=1
2	54485373	54485374	2	54486751	54486753	270497	11023.0	-	+	BND	LOW	270497_1	N	]2:54486752]N	270497_2	N	N[2:54485375[	SVTYPE=BND;POS=54485375;STRANDS=-+:1033;CIPOS=-1,0;CIEND=-1,1;CIPOS95=0,0;CIEND95=0,0;MATEID=270497_2;EVENT=270497;SU=1033;PE=523;SR=510;ALG=PROD;AF=0.004633;NSAMP=60;MSQ=178.62;AN=16834;AC=78;NS=8438;AC_Hom=38;AC_Het=42;AC_Hemi=0;MAF=0.00474046;HWE=3.73608e-36;NFAM=60	SVTYPE=BND;POS=54486752;STRANDS=-+:1033;CIPOS=-1,1;CIEND=-1,0;CIPOS95=0,0;CIEND95=0,0;MATEID=270497_1;EVENT=270497;SECONDARY;SU=1033;PE=523;SR=510;ALG=PROD;AF=0.004633;NSAMP=60;MSQ=178.62;AN=16834;AC=78;NS=8438;AC_Hom=38;AC_Het=42;AC_Hemi=0;MAF=0.00474046;HWE=3.73608e-36;NFAM=60
2	54485573	54485574	2	54486757	54486758	158101	17795.5	+	-	BND	PASS	158101_1	N	N[2:54486759[	158101_2	N	]2:54485574]N	SVTYPE=BND;POS=54485574;STRANDS=+-:999;CIPOS=-1,0;CIEND=-1,0;CIPOS95=0,0;CIEND95=0,0;MATEID=158101_2;EVENT=158101;SU=999;PE=508;SR=491;ALG=PROD;AF=0.003683;NSAMP=62;MSQ=284.39;AN=16834;AC=62;NS=8438;AC_Hom=0;AC_Het=63;AC_Hemi=0;MAF=0.00373311;HWE=1;NFAM=61	SVTYPE=BND;POS=54486759;STRANDS=+-:999;CIPOS=-1,0;CIEND=-1,0;CIPOS95=0,0;CIEND95=0,0;MATEID=158101_1;EVENT=158101;SECONDARY;SU=999;PE=508;SR=491;ALG=PROD;AF=0.003683;NSAMP=62;MSQ=284.39;AN=16834;AC=62;NS=8438;AC_Hom=0;AC_Het=63;AC_Hemi=0;MAF=0.00373311;HWE=1;NFAM=61
2	54491849	54491898	2	54492976	54493021	158102	875.25	+	-	DEL	PASS	158102	N	<DEL>	.	.	.	SVTYPE=DEL;POS=54491874;SVLEN=-1125;END=54492999;STRANDS=+-:39;CIPOS=-25,24;CIEND=-23,22;CIPOS95=0,0;CIEND95=0,0;SU=39;PE=21;SR=18;ALG=PROD;AF=0.0001188;NSAMP=2;MSQ=437.62;AN=16834;AC=2;NS=8438;AC_Hom=0;AC_Het=2;AC_Hemi=0;MAF=0.000118511;HWE=1;NFAM=1	.
2	54503747	54503764	9	24047264	24047281	35971	121.78	-	-	BND	LOW	35971_1	N	[9:24047274[N	35971_2	N	[2:54503757[N	SVTYPE=BND;POS=54503757;STRANDS=--:4;CIPOS=-9,8;CIEND=-9,8;CIPOS95=0,0;CIEND95=0,0;MATEID=35971_2;EVENT=35971;SU=4;PE=0;SR=4;ALG=PROD;AF=0.000297;NSAMP=5;MSQ=23.94;AN=16834;AC=5;NS=8438;AC_Hom=0;AC_Het=5;AC_Hemi=0;MAF=0.000296279;HWE=1;NFAM=5	SVTYPE=BND;POS=24047274;STRANDS=--:4;CIPOS=-9,8;CIEND=-9,8;CIPOS95=0,0;CIEND95=0,0;MATEID=35971_1;EVENT=35971;SECONDARY;SU=4;PE=0;SR=4;ALG=PROD;AF=0.000297;NSAMP=5;MSQ=23.94;AN=16834;AC=5;NS=8438;AC_Hom=0;AC_Het=5;AC_Hemi=0;MAF=0.000296279;HWE=1;NFAM=5
2	54513215	54513215	2	54517731	54517731	158103	63639.3	+	-	DEL	PASS	158103	N	<DEL>	.	.	.	SVTYPE=DEL;POS=54513215;SVLEN=-4516;END=54517731;STRANDS=+-:2836;CIPOS=0,0;CIEND=0,0;CIPOS95=0,0;CIEND95=0,0;SU=2836;PE=1552;SR=1284;ALG=PROD;AF=0.01046;NSAMP=173;MSQ=367.86;AN=16834;AC=176;NS=8438;AC_Hom=6;AC_Het=170;AC_Hemi=0;MAF=0.010429;HWE=0.0630373;NFAM=170	.
2	54520717	54520734	2	54523557	54523577	158104	392.57	+	-	DEL	PASS	158104	N	<DEL>	.	.	.	SVTYPE=DEL;POS=54520724;SVLEN=-2843;END=54523567;STRANDS=+-:16;CIPOS=-7,10;CIEND=-10,10;CIPOS95=0,0;CIEND95=0,0;SU=16;PE=9;SR=7;ALG=PROD;AF=5.94e-05;NSAMP=1;MSQ=392.57;AN=16834;AC=1;NS=8438;AC_Hom=0;AC_Het=1;AC_Hemi=0;MAF=5.92557e-05;HWE=1;NFAM=1	.
2	54522893	54522913	2	54523187	54523207	158105	15.93	+	-	MEI	PASS	158105	N	<DEL:ME:SINE|Alu|AluSz6>	.	.	.	SVTYPE=MEI;POS=54522903;SVLEN=-294;END=54523197;STRANDS=+-:5;CIPOS=-10,10;CIEND=-10,10;CIPOS95=0,0;CIEND95=0,0;SU=5;PE=0;SR=5;ALG=PROD;AF=5.94e-05;NSAMP=1;MSQ=14.92;AN=16834;AC=1;NS=8438;AC_Hom=0;AC_Het=1;AC_Hemi=0;MAF=5.92557e-05;HWE=1;NFAM=1	.
2	54524328	54524328	2	54524462	54524462	158106	64101.9	+	-	BND	LOW	158106_1	N	N[2:54524463[	158106_2	N	]2:54524328]N	SVTYPE=BND;POS=54524328;STRANDS=+-:2264;CIPOS=0,0;CIEND=0,0;CIPOS95=0,0;CIEND95=0,0;MATEID=158106_2;EVENT=158106;SU=2264;PE=13;SR=2251;ALG=PROD;AF=0.01925;NSAMP=319;MSQ=200.94;AN=16834;AC=324;NS=8438;AC_Hom=10;AC_Het=314;AC_Hemi=0;MAF=0.0191989;HWE=0.241232;NFAM=315	SVTYPE=BND;POS=54524463;STRANDS=+-:2264;CIPOS=0,0;CIEND=0,0;CIPOS95=0,0;CIEND95=0,0;MATEID=158106_1;EVENT=158106;SECONDARY;SU=2264;PE=13;SR=2251;ALG=PROD;AF=0.01925;NSAMP=319;MSQ=200.94;AN=16834;AC=324;NS=8438;AC_Hom=10;AC_Het=314;AC_Hemi=0;MAF=0.0191989;HWE=0.241232;NFAM=315
2	54540480	54540531	2	54540532	54540583	158107	17587.8	+	-	BND	LOW	158107_1	N	N[2:54540559[	158107_2	N	]2:54540506]N	SVTYPE=BND;POS=54540506;STRANDS=+-:11;CIPOS=-26,25;CIEND=-26,25;CIPOS95=0,0;CIEND95=0,0;MATEID=158107_2;EVENT=158107;SU=11;PE=0;SR=11;ALG=PROD;AF=0.042;NSAMP=706;MSQ=23.75;RETAINED;AN=16834;AC=707;NS=8438;AC_Hom=2;AC_Het=707;AC_Hemi=0;MAF=0.0420123;HWE=4.91524e-06;NFAM=672	SVTYPE=BND;POS=54540559;STRANDS=+-:11;CIPOS=-26,25;CIEND=-26,25;CIPOS95=0,0;CIEND95=0,0;MATEID=158107_1;EVENT=158107;SECONDARY;SU=11;PE=0;SR=11;ALG=PROD;AF=0.042;NSAMP=706;MSQ=23.75;RETAINED;AN=16834;AC=707;NS=8438;AC_Hom=2;AC_Het=707;AC_Hemi=0;MAF=0.0420123;HWE=4.91524e-06;NFAM=672
2	54543904	54543921	2	54556475	54556479	158109	566.46	+	-	DEL	PASS	158109	N	<DEL>	.	.	.	SVTYPE=DEL;POS=54543911;SVLEN=-12567;END=54556478;STRANDS=+-:24;CIPOS=-7,10;CIEND=-3,1;CIPOS95=0,0;CIEND95=0,0;SU=24;PE=12;SR=12;ALG=PROD;AF=5.94e-05;NSAMP=1;MSQ=566.46;AN=16834;AC=1;NS=8438;AC_Hom=0;AC_Het=1;AC_Hemi=0;MAF=5.92557e-05;HWE=1;NFAM=1	.
2	54557073	54557093	2	54557213	54557233	158110	386.69	+	-	DEL	PASS	158110	N	<DEL>	.	.	.	SVTYPE=DEL;POS=54557083;SVLEN=-140;END=54557223;STRANDS=+-:14;CIPOS=-10,10;CIEND=-10,10;CIPOS95=0,0;CIEND95=0,0;SU=14;PE=0;SR=14;ALG=PROD;AF=5.94e-05;NSAMP=1;MSQ=386.68;AN=16834;AC=1;NS=8438;AC_Hom=0;AC_Het=1;AC_Hemi=0;MAF=5.92557e-05;HWE=1;NFAM=1	.
2	54565493	54565493	2	54567473	54567473	158111	6.08723e+06	+	-	DEL	PASS	158111	N	<DEL>	.	.	.	SVTYPE=DEL;POS=54565493;SVLEN=-1980;END=54567473;STRANDS=+-:194076;CIPOS=0,0;CIEND=0,0;CIPOS95=0,0;CIEND95=0,0;SU=194076;PE=121235;SR=72841;ALG=PROD;AF=0.665;NSAMP=7432;MSQ=817.03;AN=16834;AC=11194;NS=8438;AC_Hom=7540;AC_Het=3680;AC_Hemi=0;MAF=0.33515;HWE=0.0506616;NFAM=6500	.
2	54568178	54568223	2	54573456	54573501	158112	1300.75	+	-	DEL	PASS	158112	N	<DEL>	.	.	.	SVTYPE=DEL;POS=54568201;SVLEN=-5279;END=54573480;STRANDS=+-:55;CIPOS=-23,22;CIEND=-24,21;CIPOS95=0,0;CIEND95=0,0;SU=55;PE=29;SR=26;ALG=PROD;AF=0.0001782;NSAMP=3;MSQ=433.58;AN=16834;AC=3;NS=8438;AC_Hom=0;AC_Het=3;AC_Hemi=0;MAF=0.000177767;HWE=1;NFAM=3	.
2	54582709	54582716	2	54584928	54584937	303857	293.5	+	+	BND	PASS	303857_1	N	N]2:54584933]	303857_2	N	N]2:54582712]	SVTYPE=BND;POS=54582712;STRANDS=++:17;CIPOS=-3,4;CIEND=-5,4;CIPOS95=0,0;CIEND95=0,0;MATEID=303857_2;EVENT=303857;SU=17;PE=11;SR=6;ALG=PROD;AF=5.94e-05;NSAMP=1;MSQ=293.5;AN=16834;AC=1;NS=8438;AC_Hom=0;AC_Het=1;AC_Hemi=0;MAF=5.92557e-05;HWE=1;NFAM=1	SVTYPE=BND;POS=54584933;STRANDS=++:17;CIPOS=-5,4;CIEND=-3,4;CIPOS95=0,0;CIEND95=0,0;MATEID=303857_1;EVENT=303857;SECONDARY;SU=17;PE=11;SR=6;ALG=PROD;AF=5.94e-05;NSAMP=1;MSQ=293.5;AN=16834;AC=1;NS=8438;AC_Hom=0;AC_Het=1;AC_Hemi=0;MAF=5.92557e-05;HWE=1;NFAM=1
2	54584247	54584263	2	54584935	54584953	303858	569.41	-	-	BND	PASS	303858_1	N	[2:54584946[N	303858_2	N	[2:54584254[N	SVTYPE=BND;POS=54584254;STRANDS=--:28;CIPOS=-6,10;CIEND=-10,8;CIPOS95=0,0;CIEND95=0,0;MATEID=303858_2;EVENT=303858;SU=28;PE=16;SR=12;ALG=PROD;AF=5.94e-05;NSAMP=1;MSQ=569.41;AN=16834;AC=1;NS=8438;AC_Hom=0;AC_Het=1;AC_Hemi=0;MAF=5.92557e-05;HWE=1;NFAM=1	SVTYPE=BND;POS=54584946;STRANDS=--:28;CIPOS=-10,8;CIEND=-6,10;CIPOS95=0,0;CIEND95=0,0;MATEID=303858_1;EVENT=303858;SECONDARY;SU=28;PE=16;SR=12;ALG=PROD;AF=5.94e-05;NSAMP=1;MSQ=569.41;AN=16834;AC=1;NS=8438;AC_Hom=0;AC_Het=1;AC_Hemi=0;MAF=5.92557e-05;HWE=1;NFAM=1
2	54584738	54584755	9	140825438	140825455	36401	4.64	-	+	BND	LOW	36401_1	N	]9:140825447]N	36401_2	N	N[2:54584748[	SVTYPE=BND;POS=54584748;STRANDS=-+:4;CIPOS=-9,8;CIEND=-9,8;CIPOS95=0,0;CIEND95=0,0;MATEID=36401_2;EVENT=36401;SU=4;PE=0;SR=4;ALG=PROD;AF=5.94e-05;NSAMP=1;MSQ=4.64;AN=16834;AC=1;NS=8438;AC_Hom=0;AC_Het=1;AC_Hemi=0;MAF=5.92557e-05;HWE=1;NFAM=1	SVTYPE=BND;POS=140825447;STRANDS=-+:4;CIPOS=-9,8;CIEND=-9,8;CIPOS95=0,0;CIEND95=0,0;MATEID=36401_1;EVENT=36401;SECONDARY;SU=4;PE=0;SR=4;ALG=PROD;AF=5.94e-05;NSAMP=1;MSQ=4.64;AN=16834;AC=1;NS=8438;AC_Hom=0;AC_Het=1;AC_Hemi=0;MAF=5.92557e-05;HWE=1;NFAM=1
2	54589551	54589554	2	54591183	54591203	158113	461.51	+	-	DEL	PASS	158113	N	<DEL>	.	.	.	SVTYPE=DEL;POS=54589553;SVLEN=-1640;END=54591193;STRANDS=+-:22;CIPOS=-2,1;CIEND=-10,10;CIPOS95=0,0;CIEND95=0,0;SU=22;PE=8;SR=14;ALG=PROD;AF=5.94e-05;NSAMP=1;MSQ=461.51;AN=16834;AC=1;NS=8438;AC_Hom=0;AC_Het=1;AC_Hemi=0;MAF=5.92557e-05;HWE=1;NFAM=1	.
2	54590430	54590443	2	54593955	54593975	158114	323.68	+	-	DEL	PASS	158114	N	<DEL>	.	.	.	SVTYPE=DEL;POS=54590437;SVLEN=-3528;END=54593965;STRANDS=+-:14;CIPOS=-7,6;CIEND=-10,10;CIPOS95=0,0;CIEND95=0,0;SU=14;PE=9;SR=5;ALG=PROD;AF=5.94e-05;NSAMP=1;MSQ=323.68;AN=16834;AC=1;NS=8438;AC_Hom=0;AC_Het=1;AC_Hemi=0;MAF=5.92557e-05;HWE=1;NFAM=1	.
2	54591582	54591601	2	54592872	54592881	158115	296.7	+	-	DEL	PASS	158115	N	<DEL>	.	.	.	SVTYPE=DEL;POS=54591591;SVLEN=-1286;END=54592877;STRANDS=+-:15;CIPOS=-9,10;CIEND=-5,4;CIPOS95=0,0;CIEND95=0,0;SU=15;PE=8;SR=7;ALG=PROD;AF=5.94e-05;NSAMP=1;MSQ=296.7;AN=16834;AC=1;NS=8438;AC_Hom=0;AC_Het=1;AC_Hemi=0;MAF=5.92557e-05;HWE=1;NFAM=1	.
2	54593808	54593809	2	54595502	54595504	158116	18435.2	+	-	BND	PASS	158116_1	N	N[2:54595505[	158116_2	N	]2:54593809]N	SVTYPE=BND;POS=54593809;STRANDS=+-:809;CIPOS=-1,0;CIEND=-2,0;CIPOS95=0,0;CIEND95=0,0;MATEID=158116_2;EVENT=158116;SU=809;PE=428;SR=381;ALG=PROD;AF=0.002436;NSAMP=40;MSQ=460.88;AN=16834;AC=41;NS=8438;AC_Hom=2;AC_Het=39;AC_Hemi=0;MAF=0.00242949;HWE=0.0475395;NFAM=40	SVTYPE=BND;POS=54595505;STRANDS=+-:809;CIPOS=-2,0;CIEND=-1,0;CIPOS95=0,0;CIEND95=0,0;MATEID=158116_1;EVENT=158116;SECONDARY;SU=809;PE=428;SR=381;ALG=PROD;AF=0.002436;NSAMP=40;MSQ=460.88;AN=16834;AC=41;NS=8438;AC_Hom=2;AC_Het=39;AC_Hemi=0;MAF=0.00242949;HWE=0.0475395;NFAM=40
2	54608349	54608362	2	54610588	54610603	158117	737.42	+	-	DEL	PASS	158117	N	<DEL>	.	.	.	SVTYPE=DEL;POS=54608355;SVLEN=-2238;END=54610593;STRANDS=+-:31;CIPOS=-6,7;CIEND=-5,10;CIPOS95=0,0;CIEND95=0,0;SU=31;PE=17;SR=14;ALG=PROD;AF=5.94e-05;NSAMP=1;MSQ=737.42;AN=16834;AC=1;NS=8438;AC_Hom=0;AC_Het=1;AC_Hemi=0;MAF=5.92557e-05;HWE=1;NFAM=1	.
2	54634580	54634640	22	42374896	42374956	31579	290.94	-	+	BND	LOW	31579_1	N	]22:42374926]N	31579_2	N	N[2:54634611[	SVTYPE=BND;POS=54634611;STRANDS=-+:14;CIPOS=-30,30;CIEND=-30,30;CIPOS95=0,0;CIEND95=0,0;MATEID=31579_2;EVENT=31579;SU=14;PE=0;SR=14;ALG=PROD;AF=0.0004752;NSAMP=8;MSQ=35.58;AN=16834;AC=8;NS=8438;AC_Hom=0;AC_Het=8;AC_Hemi=0;MAF=0.000474046;HWE=1;NFAM=8	SVTYPE=BND;POS=42374926;STRANDS=-+:14;CIPOS=-30,30;CIEND=-30,30;CIPOS95=0,0;CIEND95=0,0;MATEID=31579_1;EVENT=31579;SECONDARY;SU=14;PE=0;SR=14;ALG=PROD;AF=0.0004752;NSAMP=8;MSQ=35.58;AN=16834;AC=8;NS=8438;AC_Hom=0;AC_Het=8;AC_Hemi=0;MAF=0.000474046;HWE=1;NFAM=8
2	54645120	54645138	7	129812681	129812698	35164	6.83	-	+	BND	LOW	35164_1	N	]7:129812690]N	35164_2	N	N[2:54645131[	SVTYPE=BND;POS=54645131;STRANDS=-+:4;IMPRECISE;CIPOS=-10,8;CIEND=-9,8;CIPOS95=-1,0;CIEND95=0,0;MATEID=35164_2;EVENT=35164;SU=4;PE=0;SR=4;ALG=PROD;AF=5.94e-05;NSAMP=1;MSQ=6.83;AN=16834;AC=1;NS=8438;AC_Hom=0;AC_Het=1;AC_Hemi=0;MAF=5.92557e-05;HWE=1;NFAM=1	SVTYPE=BND;POS=129812690;STRANDS=-+:4;IMPRECISE;CIPOS=-9,8;CIEND=-10,8;CIPOS95=0,0;CIEND95=-1,0;MATEID=35164_1;EVENT=35164;SECONDARY;SU=4;PE=0;SR=4;ALG=PROD;AF=5.94e-05;NSAMP=1;MSQ=6.83;AN=16834;AC=1;NS=8438;AC_Hom=0;AC_Het=1;AC_Hemi=0;MAF=5.92557e-05;HWE=1;NFAM=1
2	54678137	54678137	2	54678243	54678243	158118	57176.3	+	-	BND	LOW	158118_1	N	N[2:54678244[	158118_2	N	]2:54678137]N	SVTYPE=BND;POS=54678137;STRANDS=+-:1741;CIPOS=0,0;CIEND=0,0;CIPOS95=0,0;CIEND95=0,0;MATEID=158118_2;EVENT=158118;SU=1741;PE=6;SR=1735;ALG=PROD;AF=0.02043;NSAMP=335;MSQ=170.67;AN=16834;AC=344;NS=8438;AC_Hom=18;AC_Het=326;AC_Hemi=0;MAF=0.020384;HWE=0.00833025;NFAM=332	SVTYPE=BND;POS=54678244;STRANDS=+-:1741;CIPOS=0,0;CIEND=0,0;CIPOS95=0,0;CIEND95=0,0;MATEID=158118_1;EVENT=158118;SECONDARY;SU=1741;PE=6;SR=1735;ALG=PROD;AF=0.02043;NSAMP=335;MSQ=170.67;AN=16834;AC=344;NS=8438;AC_Hom=18;AC_Het=326;AC_Hemi=0;MAF=0.020384;HWE=0.00833025;NFAM=332
2	54683832	54683852	2	54684121	54684141	158119	20.81	+	-	BND	LOW	158119_1	N	N[2:54684132[	158119_2	N	]2:54683842]N	SVTYPE=BND;POS=54683842;STRANDS=+-:5;CIPOS=-10,10;CIEND=-10,10;CIPOS95=0,0;CIEND95=0,0;MATEID=158119_2;EVENT=158119;SU=5;PE=0;SR=5;ALG=PROD;AF=5.945e-05;NSAMP=1;MSQ=14.85;AN=16822;AC=1;NS=8432;AC_Hom=0;AC_Het=1;AC_Hemi=0;MAF=5.92979e-05;HWE=1;NFAM=1	SVTYPE=BND;POS=54684132;STRANDS=+-:5;CIPOS=-10,10;CIEND=-10,10;CIPOS95=0,0;CIEND95=0,0;MATEID=158119_1;EVENT=158119;SECONDARY;SU=5;PE=0;SR=5;ALG=PROD;AF=5.945e-05;NSAMP=1;MSQ=14.85;AN=16822;AC=1;NS=8432;AC_Hom=0;AC_Het=1;AC_Hemi=0;MAF=5.92979e-05;HWE=1;NFAM=1
2	54690632	54690679	2	54720316	54720365	270498	306.07	-	+	DUP	PASS	270498	N	<DUP>	.	.	.	SVTYPE=DUP;POS=54690657;SVLEN=29684;END=54720341;STRANDS=-+:31;CIPOS=-25,22;CIEND=-25,24;CIPOS95=0,0;CIEND95=0,0;SU=31;PE=21;SR=10;ALG=PROD;AF=0.0001188;NSAMP=2;MSQ=152.68;AN=16834;AC=2;NS=8438;AC_Hom=0;AC_Het=2;AC_Hemi=0;MAF=0.000118511;HWE=1;NFAM=2	.
2	54692747	54692804	5	83032832	83032889	33494	4721.38	-	+	BND	LOW	33494_1	N	]5:83032861]N	33494_2	N	N[2:54692777[	SVTYPE=BND;POS=54692777;STRANDS=-+:25;CIPOS=-29,28;CIEND=-29,28;CIPOS95=0,0;CIEND95=0,0;MATEID=33494_2;EVENT=33494;SU=25;PE=0;SR=25;ALG=PROD;AF=0.01289;NSAMP=215;MSQ=21.11;AN=16834;AC=217;NS=8438;AC_Hom=4;AC_Het=213;AC_Hemi=0;MAF=0.0128585;HWE=0.406008;NFAM=212	SVTYPE=BND;POS=83032861;STRANDS=-+:25;CIPOS=-29,28;CIEND=-29,28;CIPOS95=0,0;CIEND95=0,0;MATEID=33494_1;EVENT=33494;SECONDARY;SU=25;PE=0;SR=25;ALG=PROD;AF=0.01289;NSAMP=215;MSQ=21.11;AN=16834;AC=217;NS=8438;AC_Hom=4;AC_Het=213;AC_Hemi=0;MAF=0.0128585;HWE=0.406008;NFAM=212
2	54693474	54693512	2	54693742	54693742	158120	5.40987e+06	+	-	MEI	PASS	158120	N	<DEL:ME:SINE|Alu|AluY>	.	.	.	SVTYPE=MEI;POS=54693494;SVLEN=-248;END=54693742;STRANDS=+-:119678;CIPOS=-20,18;CIEND=0,0;CIPOS95=0,0;CIEND95=0,0;SU=119678;PE=11372;SR=108306;ALG=PROD;AF=0.6879;NSAMP=7456;MSQ=723.5;AN=16834;AC=11580;NS=8438;AC_Hom=8274;AC_Het=3338;AC_Hemi=0;MAF=0.311922;HWE=9.66003e-13;NFAM=6722	.
2	54711777	54711990	3	66335739	66335924	31875	53653.3	-	-	BND	LOW	31875_1	N	[3:66335923[N	31875_2	N	[2:54711990[N	SVTYPE=BND;POS=54711990;STRANDS=--:1332;IMPRECISE;CIPOS=-212,1;CIEND=-183,2;CIPOS95=-17,1;CIEND95=-5,2;MATEID=31875_2;EVENT=31875;SU=1332;PE=1332;SR=0;ALG=PROD;AF=0.07473;NSAMP=1258;MSQ=42.17;AN=16834;AC=1258;NS=8438;AC_Hom=0;AC_Het=1261;AC_Hemi=0;MAF=0.0747215;HWE=1.6291e-22;NFAM=1234	SVTYPE=BND;POS=66335923;STRANDS=--:1332;IMPRECISE;CIPOS=-183,2;CIEND=-212,1;CIPOS95=-5,2;CIEND95=-17,1;MATEID=31875_1;EVENT=31875;SECONDARY;SU=1332;PE=1332;SR=0;ALG=PROD;AF=0.07473;NSAMP=1258;MSQ=42.17;AN=16834;AC=1258;NS=8438;AC_Hom=0;AC_Het=1261;AC_Hemi=0;MAF=0.0747215;HWE=1.6291e-22;NFAM=1234
2	54712024	54712560	2	54714940	54715475	303859	11398.5	+	+	BND	LOW	303859_1	N	N]2:54714948]	303859_2	N	N]2:54712032]	SVTYPE=BND;POS=54712032;STRANDS=++:25;IMPRECISE;CIPOS=-8,528;CIEND=-8,527;CIPOS95=-8,121;CIEND95=-8,121;MATEID=303859_2;EVENT=303859;SU=25;PE=25;SR=0;ALG=PROD;AF=0.02335;NSAMP=393;MSQ=28.08;AN=16834;AC=393;NS=8438;AC_Hom=0;AC_Het=395;AC_Hemi=0;MAF=0.023406;HWE=0.0153864;NFAM=389	SVTYPE=BND;POS=54714948;STRANDS=++:25;IMPRECISE;CIPOS=-8,527;CIEND=-8,528;CIPOS95=-8,121;CIEND95=-8,121;MATEID=303859_1;EVENT=303859;SECONDARY;SU=25;PE=25;SR=0;ALG=PROD;AF=0.02335;NSAMP=393;MSQ=28.08;AN=16834;AC=393;NS=8438;AC_Hom=0;AC_Het=395;AC_Hemi=0;MAF=0.023406;HWE=0.0153864;NFAM=389
2	54712031	54712301	9	74587369	74587637	36109	54203.5	+	-	BND	LOW	36109_1	N	N[9:74587612[	36109_2	N	]2:54712073]N	SVTYPE=BND;POS=54712073;STRANDS=+-:584;IMPRECISE;CIPOS=-42,228;CIEND=-242,26;CIPOS95=-12,12;CIEND95=-17,17;MATEID=36109_2;EVENT=36109;SU=584;PE=584;SR=0;ALG=PROD;AF=0.07265;NSAMP=1223;MSQ=43.72;AN=16834;AC=1223;NS=8438;AC_Hom=0;AC_Het=1228;AC_Hemi=0;MAF=0.0727661;HWE=2.3491e-21;NFAM=1165	SVTYPE=BND;POS=74587612;STRANDS=+-:584;IMPRECISE;CIPOS=-242,26;CIEND=-42,228;CIPOS95=-17,17;CIEND95=-12,12;MATEID=36109_1;EVENT=36109;SECONDARY;SU=584;PE=584;SR=0;ALG=PROD;AF=0.07265;NSAMP=1223;MSQ=43.72;AN=16834;AC=1223;NS=8438;AC_Hom=0;AC_Het=1228;AC_Hemi=0;MAF=0.0727661;HWE=2.3491e-21;NFAM=1165
2	54712280	54712297	6	47474507	47474524	34131	135.99	-	-	BND	LOW	34131_1	N	[6:47474517[N	34131_2	N	[2:54712290[N	SVTYPE=BND;POS=54712290;STRANDS=--:4;CIPOS=-9,8;CIEND=-9,8;CIPOS95=0,0;CIEND95=0,0;MATEID=34131_2;EVENT=34131;SU=4;PE=0;SR=4;ALG=PROD;AF=0.000297;NSAMP=5;MSQ=23.48;AN=16834;AC=5;NS=8438;AC_Hom=0;AC_Het=5;AC_Hemi=0;MAF=0.000296279;HWE=1;NFAM=5	SVTYPE=BND;POS=47474517;STRANDS=--:4;CIPOS=-9,8;CIEND=-9,8;CIPOS95=0,0;CIEND95=0,0;MATEID=34131_1;EVENT=34131;SECONDARY;SU=4;PE=0;SR=4;ALG=PROD;AF=0.000297;NSAMP=5;MSQ=23.48;AN=16834;AC=5;NS=8438;AC_Hom=0;AC_Het=5;AC_Hemi=0;MAF=0.000296279;HWE=1;NFAM=5
2	54714451	54714887	3	66335920	66336338	31876	6538.01	-	+	BND	LOW	31876_1	N	]3:66335926]N	31876_2	N	N[2:54714884[	SVTYPE=BND;POS=54714884;STRANDS=-+:212;IMPRECISE;CIPOS=-432,4;CIEND=-6,412;CIPOS95=-60,4;CIEND95=-6,40;MATEID=31876_2;EVENT=31876;SU=212;PE=212;SR=0;ALG=PROD;AF=0.01331;NSAMP=224;MSQ=28.1;AN=16834;AC=224;NS=8438;AC_Hom=0;AC_Het=224;AC_Hemi=0;MAF=0.0132733;HWE=0.407553;NFAM=224	SVTYPE=BND;POS=66335926;STRANDS=-+:212;IMPRECISE;CIPOS=-6,412;CIEND=-432,4;CIPOS95=-6,40;CIEND95=-60,4;MATEID=31876_1;EVENT=31876;SECONDARY;SU=212;PE=212;SR=0;ALG=PROD;AF=0.01331;NSAMP=224;MSQ=28.1;AN=16834;AC=224;NS=8438;AC_Hom=0;AC_Het=224;AC_Hemi=0;MAF=0.0132733;HWE=0.407553;NFAM=224
2	54714874	54714883	X	97207689	97207699	36963	32706.0	-	-	BND	LOW	36963_1	N	[X:97207699[N	36963_2	N	[2:54714883[N	SVTYPE=BND;POS=54714883;STRANDS=--:3244;CIPOS=-8,1;CIEND=-9,1;CIPOS95=0,0;CIEND95=0,0;MATEID=36963_2;EVENT=36963;SU=3244;PE=3205;SR=39;ALG=PROD;AF=0.04313;NSAMP=726;MSQ=44.45;AN=16834;AC=726;NS=8438;AC_Hom=0;AC_Het=728;AC_Hemi=0;MAF=0.0431382;HWE=1.79914e-07;NFAM=692	SVTYPE=BND;POS=97207699;STRANDS=--:3244;CIPOS=-9,1;CIEND=-8,1;CIPOS95=0,0;CIEND95=0,0;MATEID=36963_1;EVENT=36963;SECONDARY;SU=3244;PE=3205;SR=39;ALG=PROD;AF=0.04313;NSAMP=726;MSQ=44.45;AN=16834;AC=726;NS=8438;AC_Hom=0;AC_Het=728;AC_Hemi=0;MAF=0.0431382;HWE=1.79914e-07;NFAM=692
2	54714918	54714999	9	74587695	74587776	36110	267.26	+	+	BND	LOW	36110_1	N	N]9:74587726]	36110_2	N	N]2:54714949]	SVTYPE=BND;POS=54714949;STRANDS=++:12;IMPRECISE;CIPOS=-31,50;CIEND=-31,50;CIPOS95=-2,2;CIEND95=-2,2;MATEID=36110_2;EVENT=36110;SU=12;PE=11;SR=1;ALG=PROD;AF=0.0008317;NSAMP=14;MSQ=18.05;AN=16834;AC=14;NS=8438;AC_Hom=0;AC_Het=14;AC_Hemi=0;MAF=0.00082958;HWE=1;NFAM=14	SVTYPE=BND;POS=74587726;STRANDS=++:12;IMPRECISE;CIPOS=-31,50;CIEND=-31,50;CIPOS95=-2,2;CIEND95=-2,2;MATEID=36110_1;EVENT=36110;SECONDARY;SU=12;PE=11;SR=1;ALG=PROD;AF=0.0008317;NSAMP=14;MSQ=18.05;AN=16834;AC=14;NS=8438;AC_Hom=0;AC_Het=14;AC_Hemi=0;MAF=0.00082958;HWE=1;NFAM=14
2	54714920	54715447	9	74586439	74586966	36108	53.3	+	+	BND	LOW	36108_1	N	N]9:74586467]	36108_2	N	N]2:54714948]	SVTYPE=BND;POS=54714948;STRANDS=++:4;IMPRECISE;CIPOS=-28,499;CIEND=-28,499;CIPOS95=-28,172;CIEND95=-28,172;MATEID=36108_2;EVENT=36108;SU=4;PE=4;SR=0;ALG=PROD;AF=0.0002376;NSAMP=4;MSQ=12.69;AN=16834;AC=4;NS=8438;AC_Hom=0;AC_Het=4;AC_Hemi=0;MAF=0.000237023;HWE=1;NFAM=4	SVTYPE=BND;POS=74586467;STRANDS=++:4;IMPRECISE;CIPOS=-28,499;CIEND=-28,499;CIPOS95=-28,172;CIEND95=-28,172;MATEID=36108_1;EVENT=36108;SECONDARY;SU=4;PE=4;SR=0;ALG=PROD;AF=0.0002376;NSAMP=4;MSQ=12.69;AN=16834;AC=4;NS=8438;AC_Hom=0;AC_Het=4;AC_Hemi=0;MAF=0.000237023;HWE=1;NFAM=4
2	54729351	54729361	2	54729584	54729593	158121	3374.34	+	-	BND	LOW	158121_1	N	N[2:54729590[	158121_2	N	]2:54729356]N	SVTYPE=BND;POS=54729356;STRANDS=+-:82;CIPOS=-5,5;CIEND=-5,4;CIPOS95=0,0;CIEND95=0,0;MATEID=158121_2;EVENT=158121;SU=82;PE=8;SR=74;ALG=PROD;AF=0.0008317;NSAMP=14;MSQ=240.5;AN=16834;AC=14;NS=8438;AC_Hom=0;AC_Het=14;AC_Hemi=0;MAF=0.00082958;HWE=1;NFAM=14	SVTYPE=BND;POS=54729590;STRANDS=+-:82;CIPOS=-5,4;CIEND=-5,5;CIPOS95=0,0;CIEND95=0,0;MATEID=158121_1;EVENT=158121;SECONDARY;SU=82;PE=8;SR=74;ALG=PROD;AF=0.0008317;NSAMP=14;MSQ=240.5;AN=16834;AC=14;NS=8438;AC_Hom=0;AC_Het=14;AC_Hemi=0;MAF=0.00082958;HWE=1;NFAM=14
2	54744211	54744211	2	54744587	54744589	158122	46036.9	+	-	BND	PASS	158122_1	N	N[2:54744589[	158122_2	N	]2:54744211]N	SVTYPE=BND;POS=54744211;STRANDS=+-:1265;CIPOS=0,0;CIEND=-1,1;CIPOS95=0,0;CIEND95=0,0;MATEID=158122_2;EVENT=158122;SU=1265;PE=576;SR=689;ALG=PROD;AF=0.008198;NSAMP=137;MSQ=336.03;AN=16834;AC=138;NS=8438;AC_Hom=2;AC_Het=136;AC_Hemi=0;MAF=0.00817729;HWE=0.431499;NFAM=133	SVTYPE=BND;POS=54744589;STRANDS=+-:1265;CIPOS=-1,1;CIEND=0,0;CIPOS95=0,0;CIEND95=0,0;MATEID=158122_1;EVENT=158122;SECONDARY;SU=1265;PE=576;SR=689;ALG=PROD;AF=0.008198;NSAMP=137;MSQ=336.03;AN=16834;AC=138;NS=8438;AC_Hom=2;AC_Het=136;AC_Hemi=0;MAF=0.00817729;HWE=0.431499;NFAM=133
2	54773898	54773902	2	54778386	54778406	303860	359.44	-	-	BND	PASS	303860_1	N	[2:54778397[N	303860_2	N	[2:54773902[N	SVTYPE=BND;POS=54773902;STRANDS=--:22;CIPOS=-3,1;CIEND=-10,10;CIPOS95=0,0;CIEND95=0,0;MATEID=303860_2;EVENT=303860;SU=22;PE=10;SR=12;ALG=PROD;AF=5.94e-05;NSAMP=1;MSQ=359.44;AN=16834;AC=1;NS=8438;AC_Hom=0;AC_Het=1;AC_Hemi=0;MAF=5.92557e-05;HWE=1;NFAM=1	SVTYPE=BND;POS=54778397;STRANDS=--:22;CIPOS=-10,10;CIEND=-3,1;CIPOS95=0,0;CIEND95=0,0;MATEID=303860_1;EVENT=303860;SECONDARY;SU=22;PE=10;SR=12;ALG=PROD;AF=5.94e-05;NSAMP=1;MSQ=359.44;AN=16834;AC=1;NS=8438;AC_Hom=0;AC_Het=1;AC_Hemi=0;MAF=5.92557e-05;HWE=1;NFAM=1
2	54774130	54774135	2	54778351	54778356	303861	215.47	+	+	BND	LOW	303861_1	N	N]2:54778354]	303861_2	N	N]2:54774133]	SVTYPE=BND;POS=54774133;STRANDS=++:17;CIPOS=-3,2;CIEND=-3,2;CIPOS95=0,0;CIEND95=0,0;MATEID=303861_2;EVENT=303861;SU=17;PE=7;SR=10;ALG=PROD;AF=5.94e-05;NSAMP=1;MSQ=215.47;AN=16834;AC=1;NS=8438;AC_Hom=0;AC_Het=1;AC_Hemi=0;MAF=5.92557e-05;HWE=1;NFAM=1	SVTYPE=BND;POS=54778354;STRANDS=++:17;CIPOS=-3,2;CIEND=-3,2;CIPOS95=0,0;CIEND95=0,0;MATEID=303861_1;EVENT=303861;SECONDARY;SU=17;PE=7;SR=10;ALG=PROD;AF=5.94e-05;NSAMP=1;MSQ=215.47;AN=16834;AC=1;NS=8438;AC_Hom=0;AC_Het=1;AC_Hemi=0;MAF=5.92557e-05;HWE=1;NFAM=1
2	54775411	54775425	2	54775558	54775591	158123	830.69	+	-	DEL	PASS	158123	N	<DEL>	.	.	.	SVTYPE=DEL;POS=54775418;SVLEN=-166;END=54775584;STRANDS=+-:28;CIPOS=-7,7;CIEND=-26,7;CIPOS95=0,0;CIEND95=0,0;SU=28;PE=0;SR=28;ALG=PROD;AF=0.000297;NSAMP=5;MSQ=164.77;AN=16834;AC=5;NS=8438;AC_Hom=0;AC_Het=5;AC_Hemi=0;MAF=0.000296279;HWE=1;NFAM=5	.
2	54779589	54779609	2	54779881	54779896	158124	73.14	+	-	MEI	PASS	158124	N	<DEL:ME:SINE|Alu|AluSg>	.	.	.	SVTYPE=MEI;POS=54779599;SVLEN=-291;END=54779890;STRANDS=+-:5;IMPRECISE;CIPOS=-10,10;CIEND=-9,6;CIPOS95=0,0;CIEND95=-1,0;SU=5;PE=0;SR=5;ALG=PROD;AF=0.0002376;NSAMP=4;MSQ=16.2;AN=16834;AC=4;NS=8438;AC_Hom=0;AC_Het=4;AC_Hemi=0;MAF=0.000237023;HWE=1;NFAM=4	.
2	54789821	54789838	3	186076305	186076322	32329	9812.44	-	+	BND	LOW	32329_1	N	]3:186076314]N	32329_2	N	N[2:54789831[	SVTYPE=BND;POS=54789831;STRANDS=-+:87;CIPOS=-9,8;CIEND=-9,8;CIPOS95=0,0;CIEND95=0,0;MATEID=32329_2;EVENT=32329;SU=87;PE=0;SR=87;ALG=PROD;AF=0.0202;NSAMP=340;MSQ=27.96;AN=16834;AC=340;NS=8438;AC_Hom=0;AC_Het=340;AC_Hemi=0;MAF=0.020147;HWE=0.0517453;NFAM=320	SVTYPE=BND;POS=186076314;STRANDS=-+:87;CIPOS=-9,8;CIEND=-9,8;CIPOS95=0,0;CIEND95=0,0;MATEID=32329_1;EVENT=32329;SECONDARY;SU=87;PE=0;SR=87;ALG=PROD;AF=0.0202;NSAMP=340;MSQ=27.96;AN=16834;AC=340;NS=8438;AC_Hom=0;AC_Het=340;AC_Hemi=0;MAF=0.020147;HWE=0.0517453;NFAM=320
2	54793413	54793465	2	54793546	54793595	158125	494.43	+	-	BND	LOW	158125_1	N	N[2:54793572[	158125_2	N	]2:54793440]N	SVTYPE=BND;POS=54793440;STRANDS=+-:15;CIPOS=-27,25;CIEND=-25,24;CIPOS95=0,0;CIEND95=0,0;MATEID=158125_2;EVENT=158125;SU=15;PE=0;SR=15;ALG=PROD;AF=0.0002376;NSAMP=4;MSQ=123.57;AN=16834;AC=4;NS=8438;AC_Hom=0;AC_Het=4;AC_Hemi=0;MAF=0.000237023;HWE=1;NFAM=4	SVTYPE=BND;POS=54793572;STRANDS=+-:15;CIPOS=-25,24;CIEND=-27,25;CIPOS95=0,0;CIEND95=0,0;MATEID=158125_1;EVENT=158125;SECONDARY;SU=15;PE=0;SR=15;ALG=PROD;AF=0.0002376;NSAMP=4;MSQ=123.57;AN=16834;AC=4;NS=8438;AC_Hom=0;AC_Het=4;AC_Hemi=0;MAF=0.000237023;HWE=1;NFAM=4
2	54828914	54828925	2	54828991	54829002	158126	101.83	+	-	DEL	PASS	158126	N	<DEL>	.	.	.	SVTYPE=DEL;POS=54828920;SVLEN=-77;END=54828997;STRANDS=+-:6;CIPOS=-6,5;CIEND=-6,5;CIPOS95=0,0;CIEND95=0,0;SU=6;PE=0;SR=6;ALG=PROD;AF=5.94e-05;NSAMP=1;MSQ=101.82;AN=16834;AC=1;NS=8438;AC_Hom=0;AC_Het=1;AC_Hemi=0;MAF=5.92557e-05;HWE=1;NFAM=1	.
2	54835808	54835827	2	54835894	54835913	158127	38.88	+	-	BND	LOW	158127_1	N	N[2:54835905[	158127_2	N	]2:54835818]N	SVTYPE=BND;POS=54835818;STRANDS=+-:4;IMPRECISE;CIPOS=-10,9;CIEND=-10,9;CIPOS95=-1,1;CIEND95=-1,1;MATEID=158127_2;EVENT=158127;SU=4;PE=1;SR=3;ALG=PROD;AF=5.94e-05;NSAMP=1;MSQ=38.82;AN=16834;AC=1;NS=8438;AC_Hom=0;AC_Het=1;AC_Hemi=0;MAF=5.92557e-05;HWE=1;NFAM=1	SVTYPE=BND;POS=54835905;STRANDS=+-:4;IMPRECISE;CIPOS=-10,9;CIEND=-10,9;CIPOS95=-1,1;CIEND95=-1,1;MATEID=158127_1;EVENT=158127;SECONDARY;SU=4;PE=1;SR=3;ALG=PROD;AF=5.94e-05;NSAMP=1;MSQ=38.82;AN=16834;AC=1;NS=8438;AC_Hom=0;AC_Het=1;AC_Hemi=0;MAF=5.92557e-05;HWE=1;NFAM=1
2	54854061	54854147	17	4046832	4046994	29900	13849.8	-	+	BND	LOW	29900_1	N	]17:4046838]N	29900_2	N	N[2:54854145[	SVTYPE=BND;POS=54854145;STRANDS=-+:1032;IMPRECISE;CIPOS=-83,3;CIEND=-6,156;CIPOS95=-4,3;CIEND95=-2,2;MATEID=29900_2;EVENT=29900;SU=1032;PE=1032;SR=0;ALG=PROD;AF=0.006475;NSAMP=109;MSQ=126.94;AN=16834;AC=109;NS=8438;AC_Hom=0;AC_Het=109;AC_Hemi=0;MAF=0.00645888;HWE=1;NFAM=87	SVTYPE=BND;POS=4046838;STRANDS=-+:1032;IMPRECISE;CIPOS=-6,156;CIEND=-83,3;CIPOS95=-2,2;CIEND95=-4,3;MATEID=29900_1;EVENT=29900;SECONDARY;SU=1032;PE=1032;SR=0;ALG=PROD;AF=0.006475;NSAMP=109;MSQ=126.94;AN=16834;AC=109;NS=8438;AC_Hom=0;AC_Het=109;AC_Hemi=0;MAF=0.00645888;HWE=1;NFAM=87
2	54854165	54854168	17	4046535	4046537	29899	23080.3	+	-	BND	LOW	29899_1	N	N[17:4046538[	29899_2	N	]2:54854166]N	SVTYPE=BND;POS=54854166;STRANDS=+-:1554;CIPOS=-1,2;CIEND=-2,0;CIPOS95=0,0;CIEND95=0,0;MATEID=29899_2;EVENT=29899;SU=1554;PE=1241;SR=313;ALG=PROD;AF=0.008495;NSAMP=143;MSQ=161.37;AN=16834;AC=143;NS=8438;AC_Hom=0;AC_Het=143;AC_Hemi=0;MAF=0.00847357;HWE=1;NFAM=118	SVTYPE=BND;POS=4046538;STRANDS=+-:1554;CIPOS=-2,0;CIEND=-1,2;CIPOS95=0,0;CIEND95=0,0;MATEID=29899_1;EVENT=29899;SECONDARY;SU=1554;PE=1241;SR=313;ALG=PROD;AF=0.008495;NSAMP=143;MSQ=161.37;AN=16834;AC=143;NS=8438;AC_Hom=0;AC_Het=143;AC_Hemi=0;MAF=0.00847357;HWE=1;NFAM=118
2	54899903	54899934	2	54900180	54900230	158128	6970.06	+	-	BND	LOW	158128_1	N	N[2:54900204[	158128_2	N	]2:54899928]N	SVTYPE=BND;POS=54899928;STRANDS=+-:85;CIPOS=-25,6;CIEND=-23,27;CIPOS95=0,0;CIEND95=0,0;MATEID=158128_2;EVENT=158128;SU=85;PE=0;SR=85;ALG=PROD;AF=0.01919;NSAMP=323;MSQ=20.4;AN=16834;AC=323;NS=8438;AC_Hom=0;AC_Het=324;AC_Hemi=0;MAF=0.0191989;HWE=0.0781416;NFAM=323	SVTYPE=BND;POS=54900204;STRANDS=+-:85;CIPOS=-23,27;CIEND=-25,6;CIPOS95=0,0;CIEND95=0,0;MATEID=158128_1;EVENT=158128;SECONDARY;SU=85;PE=0;SR=85;ALG=PROD;AF=0.01919;NSAMP=323;MSQ=20.4;AN=16834;AC=323;NS=8438;AC_Hom=0;AC_Het=324;AC_Hemi=0;MAF=0.0191989;HWE=0.0781416;NFAM=323
2	54954311	54954311	2	54954544	54954544	158129	431860.0	+	-	DEL	PASS	158129	N	<DEL>	.	.	.	SVTYPE=DEL;POS=54954311;SVLEN=-233;END=54954544;STRANDS=+-:10520;CIPOS=0,0;CIEND=0,0;CIPOS95=0,0;CIEND95=0,0;SU=10520;PE=707;SR=9813;ALG=PROD;AF=0.06558;NSAMP=1038;MSQ=414.06;AN=16834;AC=1104;NS=8438;AC_Hom=134;AC_Het=975;AC_Hemi=0;MAF=0.0657146;HWE=7.5464e-07;NFAM=1013	.
2	54997062	54997082	2	54997398	54997405	270499	172.38	-	+	DUP	PASS	270499	N	<DUP>	.	.	.	SVTYPE=DUP;POS=54997072;SVLEN=330;END=54997402;STRANDS=-+:11;CIPOS=-10,10;CIEND=-4,3;CIPOS95=0,0;CIEND95=0,0;SU=11;PE=2;SR=9;ALG=PROD;AF=5.94e-05;NSAMP=1;MSQ=166.08;AN=16834;AC=1;NS=8438;AC_Hom=0;AC_Het=1;AC_Hemi=0;MAF=5.92557e-05;HWE=1;NFAM=1	.
2	55020382	55020391	2	55020463	55020472	158130	188.9	+	-	DEL	PASS	158130	N	<DEL>	.	.	.	SVTYPE=DEL;POS=55020387;SVLEN=-81;END=55020468;STRANDS=+-:7;CIPOS=-5,4;CIEND=-5,4;CIPOS95=0,0;CIEND95=0,0;SU=7;PE=0;SR=7;ALG=PROD;AF=5.94e-05;NSAMP=1;MSQ=188.86;AN=16834;AC=1;NS=8438;AC_Hom=0;AC_Het=1;AC_Hemi=0;MAF=5.92557e-05;HWE=1;NFAM=1	.
2	55029297	55029484	19	3989760	3989858	30574	41803.4	-	-	BND	LOW	30574_1	N	[19:3989849[N	30574_2	N	[2:55029485[N	SVTYPE=BND;POS=55029485;STRANDS=--:1517;IMPRECISE;CIPOS=-187,0;CIEND=-88,10;CIPOS95=-12,0;CIEND95=-2,2;MATEID=30574_2;EVENT=30574;SU=1517;PE=1517;SR=0;ALG=PROD;AF=0.08037;NSAMP=1353;MSQ=30.13;AN=16834;AC=1353;NS=8438;AC_Hom=0;AC_Het=1358;AC_Hemi=0;MAF=0.0804693;HWE=2.91181e-26;NFAM=1290	SVTYPE=BND;POS=3989849;STRANDS=--:1517;IMPRECISE;CIPOS=-88,10;CIEND=-187,0;CIPOS95=-2,2;CIEND95=-12,0;MATEID=30574_1;EVENT=30574;SECONDARY;SU=1517;PE=1517;SR=0;ALG=PROD;AF=0.08037;NSAMP=1353;MSQ=30.13;AN=16834;AC=1353;NS=8438;AC_Hom=0;AC_Het=1358;AC_Hemi=0;MAF=0.0804693;HWE=2.91181e-26;NFAM=1290
2	55029528	55029803	16	17645885	17646156	29537	1669.0	+	+	BND	LOW	29537_1	N	N]16:17645895]	29537_2	N	N]2:55029538]	SVTYPE=BND;POS=55029538;STRANDS=++:6;IMPRECISE;CIPOS=-10,265;CIEND=-10,261;CIPOS95=0,173;CIEND95=0,169;MATEID=29537_2;EVENT=29537;SU=6;PE=6;SR=0;ALG=PROD;AF=0.00499;NSAMP=84;MSQ=18.61;AN=16834;AC=84;NS=8438;AC_Hom=0;AC_Het=84;AC_Hemi=0;MAF=0.00497748;HWE=1;NFAM=84	SVTYPE=BND;POS=17645895;STRANDS=++:6;IMPRECISE;CIPOS=-10,261;CIEND=-10,265;CIPOS95=0,169;CIEND95=0,173;MATEID=29537_1;EVENT=29537;SECONDARY;SU=6;PE=6;SR=0;ALG=PROD;AF=0.00499;NSAMP=84;MSQ=18.61;AN=16834;AC=84;NS=8438;AC_Hom=0;AC_Het=84;AC_Hemi=0;MAF=0.00497748;HWE=1;NFAM=84
2	55051008	55051065	3	136521668	136521725	32163	100.59	+	+	BND	LOW	32163_1	N	N]3:136521697]	32163_2	N	N]2:55051037]	SVTYPE=BND;POS=55051037;STRANDS=++:13;CIPOS=-29,28;CIEND=-29,28;CIPOS95=0,0;CIEND95=0,0;MATEID=32163_2;EVENT=32163;SU=13;PE=0;SR=13;ALG=PROD;AF=0.0002376;NSAMP=4;MSQ=24.65;AN=16834;AC=4;NS=8438;AC_Hom=0;AC_Het=4;AC_Hemi=0;MAF=0.000237023;HWE=1;NFAM=4	SVTYPE=BND;POS=136521697;STRANDS=++:13;CIPOS=-29,28;CIEND=-29,28;CIPOS95=0,0;CIEND95=0,0;MATEID=32163_1;EVENT=32163;SECONDARY;SU=13;PE=0;SR=13;ALG=PROD;AF=0.0002376;NSAMP=4;MSQ=24.65;AN=16834;AC=4;NS=8438;AC_Hom=0;AC_Het=4;AC_Hemi=0;MAF=0.000237023;HWE=1;NFAM=4
2	55057415	55057429	2	55065154	55065171	158131	917.27	+	-	DEL	PASS	158131	N	<DEL>	.	.	.	SVTYPE=DEL;POS=55057421;SVLEN=-7740;END=55065161;STRANDS=+-:37;CIPOS=-6,8;CIEND=-7,10;CIPOS95=0,0;CIEND95=0,0;SU=37;PE=23;SR=14;ALG=PROD;AF=5.94e-05;NSAMP=1;MSQ=917.27;AN=16834;AC=1;NS=8438;AC_Hom=0;AC_Het=1;AC_Hemi=0;MAF=5.92557e-05;HWE=1;NFAM=1	.
2	55075652	55075669	5	96366317	96366334	33536	1153.45	-	-	BND	LOW	33536_1	N	[5:96366327[N	33536_2	N	[2:55075662[N	SVTYPE=BND;POS=55075662;STRANDS=--:4;CIPOS=-9,8;CIEND=-9,8;CIPOS95=0,0;CIEND95=0,0;MATEID=33536_2;EVENT=33536;SU=4;PE=0;SR=4;ALG=PROD;AF=0.003208;NSAMP=54;MSQ=19.66;AN=16834;AC=54;NS=8438;AC_Hom=0;AC_Het=54;AC_Hemi=0;MAF=0.00319981;HWE=1;NFAM=54	SVTYPE=BND;POS=96366327;STRANDS=--:4;CIPOS=-9,8;CIEND=-9,8;CIPOS95=0,0;CIEND95=0,0;MATEID=33536_1;EVENT=33536;SECONDARY;SU=4;PE=0;SR=4;ALG=PROD;AF=0.003208;NSAMP=54;MSQ=19.66;AN=16834;AC=54;NS=8438;AC_Hom=0;AC_Het=54;AC_Hemi=0;MAF=0.00319981;HWE=1;NFAM=54
2	55075652	55075669	X	127218388	127218405	37077	973.24	-	-	BND	LOW	37077_1	N	[X:127218398[N	37077_2	N	[2:55075662[N	SVTYPE=BND;POS=55075662;STRANDS=--:4;CIPOS=-9,8;CIEND=-9,8;CIPOS95=0,0;CIEND95=0,0;MATEID=37077_2;EVENT=37077;SU=4;PE=0;SR=4;ALG=PROD;AF=0.002317;NSAMP=39;MSQ=23.15;AN=16834;AC=39;NS=8438;AC_Hom=0;AC_Het=39;AC_Hemi=0;MAF=0.00231097;HWE=1;NFAM=39	SVTYPE=BND;POS=127218398;STRANDS=--:4;CIPOS=-9,8;CIEND=-9,8;CIPOS95=0,0;CIEND95=0,0;MATEID=37077_1;EVENT=37077;SECONDARY;SU=4;PE=0;SR=4;ALG=PROD;AF=0.002317;NSAMP=39;MSQ=23.15;AN=16834;AC=39;NS=8438;AC_Hom=0;AC_Het=39;AC_Hemi=0;MAF=0.00231097;HWE=1;NFAM=39
2	55135037	55135047	2	55135474	55135481	158133	6330.5	+	-	BND	PASS	158133_1	N	N[2:55135480[	158133_2	N	]2:55135041]N	SVTYPE=BND;POS=55135041;STRANDS=+-:207;CIPOS=-4,6;CIEND=-5,2;CIPOS95=0,0;CIEND95=0,0;MATEID=158133_2;EVENT=158133;SU=207;PE=102;SR=105;ALG=PROD;AF=0.0008317;NSAMP=14;MSQ=452.18;AN=16834;AC=14;NS=8438;AC_Hom=0;AC_Het=14;AC_Hemi=0;MAF=0.00082958;HWE=1;NFAM=9	SVTYPE=BND;POS=55135480;STRANDS=+-:207;CIPOS=-5,2;CIEND=-4,6;CIPOS95=0,0;CIEND95=0,0;MATEID=158133_1;EVENT=158133;SECONDARY;SU=207;PE=102;SR=105;ALG=PROD;AF=0.0008317;NSAMP=14;MSQ=452.18;AN=16834;AC=14;NS=8438;AC_Hom=0;AC_Het=14;AC_Hemi=0;MAF=0.00082958;HWE=1;NFAM=9
2	55139281	55139329	2	55140460	55140507	158134	965.23	+	-	DEL	PASS	158134	N	<DEL>	.	.	.	SVTYPE=DEL;POS=55139305;SVLEN=-1180;END=55140485;STRANDS=+-:41;CIPOS=-24,24;CIEND=-25,22;CIPOS95=0,0;CIEND95=0,0;SU=41;PE=29;SR=12;ALG=PROD;AF=0.0001188;NSAMP=2;MSQ=482.62;AN=16834;AC=2;NS=8438;AC_Hom=0;AC_Het=2;AC_Hemi=0;MAF=0.000118511;HWE=1;NFAM=2	.
2	55141958	55141998	6	52521836	52521894	34153	853.47	-	+	BND	LOW	34153_1	N	]6:52521864]N	34153_2	N	N[2:55141969[	SVTYPE=BND;POS=55141969;STRANDS=-+:48;CIPOS=-10,30;CIEND=-28,30;CIPOS95=0,0;CIEND95=0,0;MATEID=34153_2;EVENT=34153;SU=48;PE=20;SR=28;ALG=PROD;AF=0.0002376;NSAMP=4;MSQ=213.36;AN=16834;AC=4;NS=8438;AC_Hom=0;AC_Het=4;AC_Hemi=0;MAF=0.000237023;HWE=1;NFAM=4	SVTYPE=BND;POS=52521864;STRANDS=-+:48;CIPOS=-28,30;CIEND=-10,30;CIPOS95=0,0;CIEND95=0,0;MATEID=34153_1;EVENT=34153;SECONDARY;SU=48;PE=20;SR=28;ALG=PROD;AF=0.0002376;NSAMP=4;MSQ=213.36;AN=16834;AC=4;NS=8438;AC_Hom=0;AC_Het=4;AC_Hemi=0;MAF=0.000237023;HWE=1;NFAM=4
2	55141962	55142358	6	52519220	52519774	34152	185.81	+	-	BND	LOW	34152_1	N	N[6:52519765[	34152_2	N	]2:55141972]N	SVTYPE=BND;POS=55141972;STRANDS=+-:4;IMPRECISE;CIPOS=-10,386;CIEND=-544,10;CIPOS95=-2,110;CIEND95=-198,0;MATEID=34152_2;EVENT=34152;SU=4;PE=4;SR=0;ALG=PROD;AF=0.0001782;NSAMP=3;MSQ=61.94;AN=16834;AC=3;NS=8438;AC_Hom=0;AC_Het=3;AC_Hemi=0;MAF=0.000177767;HWE=1;NFAM=3	SVTYPE=BND;POS=52519765;STRANDS=+-:4;IMPRECISE;CIPOS=-544,10;CIEND=-10,386;CIPOS95=-198,0;CIEND95=-2,110;MATEID=34152_1;EVENT=34152;SECONDARY;SU=4;PE=4;SR=0;ALG=PROD;AF=0.0001782;NSAMP=3;MSQ=61.94;AN=16834;AC=3;NS=8438;AC_Hom=0;AC_Het=3;AC_Hemi=0;MAF=0.000177767;HWE=1;NFAM=3
2	55157767	55158145	X	140520360	140520624	37130	6.78	-	-	BND	LOW	37130_1	N	[X:140520615[N	37130_2	N	[2:55158136[N	SVTYPE=BND;POS=55158136;STRANDS=--:4;IMPRECISE;CIPOS=-368,10;CIEND=-254,10;CIPOS95=-154,1;CIEND95=-130,1;MATEID=37130_2;EVENT=37130;SU=4;PE=4;SR=0;ALG=PROD;AF=5.94e-05;NSAMP=1;MSQ=6.78;AN=16834;AC=1;NS=8438;AC_Hom=0;AC_Het=1;AC_Hemi=0;MAF=5.92557e-05;HWE=1;NFAM=1	SVTYPE=BND;POS=140520615;STRANDS=--:4;IMPRECISE;CIPOS=-254,10;CIEND=-368,10;CIPOS95=-130,1;CIEND95=-154,1;MATEID=37130_1;EVENT=37130;SECONDARY;SU=4;PE=4;SR=0;ALG=PROD;AF=5.94e-05;NSAMP=1;MSQ=6.78;AN=16834;AC=1;NS=8438;AC_Hom=0;AC_Het=1;AC_Hemi=0;MAF=5.92557e-05;HWE=1;NFAM=1
2	55205549	55205554	2	55205600	55205605	158135	360.76	+	-	BND	PASS	158135_1	N	N[2:55205604[	158135_2	N	]2:55205552]N	SVTYPE=BND;POS=55205552;STRANDS=+-:11;CIPOS=-3,2;CIEND=-3,2;CIPOS95=0,0;CIEND95=0,0;MATEID=158135_2;EVENT=158135;SU=11;PE=0;SR=11;ALG=PROD;AF=5.94e-05;NSAMP=1;MSQ=359.76;AN=16834;AC=1;NS=8438;AC_Hom=0;AC_Het=1;AC_Hemi=0;MAF=5.92557e-05;HWE=1;NFAM=1	SVTYPE=BND;POS=55205604;STRANDS=+-:11;CIPOS=-3,2;CIEND=-3,2;CIPOS95=0,0;CIEND95=0,0;MATEID=158135_1;EVENT=158135;SECONDARY;SU=11;PE=0;SR=11;ALG=PROD;AF=5.94e-05;NSAMP=1;MSQ=359.76;AN=16834;AC=1;NS=8438;AC_Hom=0;AC_Het=1;AC_Hemi=0;MAF=5.92557e-05;HWE=1;NFAM=1
2	55212706	55212726	2	55212814	55212834	158136	230.76	+	-	DEL	PASS	158136	N	<DEL>	.	.	.	SVTYPE=DEL;POS=55212716;SVLEN=-108;END=55212824;STRANDS=+-:9;CIPOS=-10,10;CIEND=-10,10;CIPOS95=0,0;CIEND95=0,0;SU=9;PE=1;SR=8;ALG=PROD;AF=5.94e-05;NSAMP=1;MSQ=230.76;AN=16834;AC=1;NS=8438;AC_Hom=0;AC_Het=1;AC_Hemi=0;MAF=5.92557e-05;HWE=1;NFAM=1	.
2	55227186	55227233	2	55227269	55227316	158137	416.79	+	-	DEL	PASS	158137	N	<DEL>	.	.	.	SVTYPE=DEL;POS=55227210;SVLEN=-83;END=55227293;STRANDS=+-:18;CIPOS=-24,23;CIEND=-24,23;CIPOS95=0,0;CIEND95=0,0;SU=18;PE=0;SR=18;ALG=PROD;AF=0.0001188;NSAMP=2;MSQ=208.34;AN=16834;AC=2;NS=8438;AC_Hom=0;AC_Het=2;AC_Hemi=0;MAF=0.000118511;HWE=1;NFAM=2	.
2	55242672	55242679	2	55242807	55242814	158138	254.75	+	-	DEL	PASS	158138	N	<DEL>	.	.	.	SVTYPE=DEL;POS=55242676;SVLEN=-135;END=55242811;STRANDS=+-:9;CIPOS=-4,3;CIEND=-4,3;CIPOS95=0,0;CIEND95=0,0;SU=9;PE=0;SR=9;ALG=PROD;AF=5.94e-05;NSAMP=1;MSQ=254.74;AN=16834;AC=1;NS=8438;AC_Hom=0;AC_Het=1;AC_Hemi=0;MAF=5.92557e-05;HWE=1;NFAM=1	.
2	55309902	55309919	2	55330907	55330927	158139	305.71	+	-	DEL	PASS	158139	N	<DEL>	.	.	.	SVTYPE=DEL;POS=55309909;SVLEN=-21008;END=55330917;STRANDS=+-:14;CIPOS=-7,10;CIEND=-10,10;CIPOS95=0,0;CIEND95=0,0;SU=14;PE=9;SR=5;ALG=PROD;AF=5.94e-05;NSAMP=1;MSQ=305.71;AN=16834;AC=1;NS=8438;AC_Hom=0;AC_Het=1;AC_Hemi=0;MAF=5.92557e-05;HWE=1;NFAM=1	.
2	55323854	55323856	2	55336821	55336822	158140	24823.0	+	-	DEL	PASS	158140	N	<DEL>	.	.	.	SVTYPE=DEL;POS=55323855;SVLEN=-12967;END=55336822;STRANDS=+-:1102;CIPOS=-1,1;CIEND=-1,0;CIPOS95=0,0;CIEND95=0,0;SU=1102;PE=643;SR=459;ALG=PROD;AF=0.003445;NSAMP=58;MSQ=427.98;AN=16834;AC=58;NS=8438;AC_Hom=0;AC_Het=58;AC_Hemi=0;MAF=0.00343683;HWE=1;NFAM=58	.
2	55331052	55331173	2	55333768	55333839	158141	890.4	+	-	DEL	PASS	158141	N	<DEL>	.	.	.	SVTYPE=DEL;POS=55331061;SVLEN=-2768;END=55333829;STRANDS=+-:38;IMPRECISE;CIPOS=-9,112;CIEND=-61,10;CIPOS95=-1,19;CIEND95=-19,3;SU=38;PE=38;SR=0;ALG=PROD;AF=5.94e-05;NSAMP=1;MSQ=890.4;AN=16834;AC=1;NS=8438;AC_Hom=0;AC_Het=1;AC_Hemi=0;MAF=5.92557e-05;HWE=1;NFAM=1	.
2	55339866	55340271	18	3426648	3426924	30272	92.48	-	-	BND	LOW	30272_1	N	[18:3426915[N	30272_2	N	[2:55340262[N	SVTYPE=BND;POS=55340262;STRANDS=--:9;IMPRECISE;CIPOS=-395,10;CIEND=-266,10;CIPOS95=-98,0;CIEND95=-107,0;MATEID=30272_2;EVENT=30272;SU=9;PE=9;SR=0;ALG=PROD;AF=5.94e-05;NSAMP=1;MSQ=92.48;AN=16834;AC=1;NS=8438;AC_Hom=0;AC_Het=1;AC_Hemi=0;MAF=5.92557e-05;HWE=1;NFAM=1	SVTYPE=BND;POS=3426915;STRANDS=--:9;IMPRECISE;CIPOS=-266,10;CIEND=-395,10;CIPOS95=-107,0;CIEND95=-98,0;MATEID=30272_1;EVENT=30272;SECONDARY;SU=9;PE=9;SR=0;ALG=PROD;AF=5.94e-05;NSAMP=1;MSQ=92.48;AN=16834;AC=1;NS=8438;AC_Hom=0;AC_Het=1;AC_Hemi=0;MAF=5.92557e-05;HWE=1;NFAM=1
2	55340275	55340280	18	3427234	3427251	30273	245.4	+	+	BND	LOW	30273_1	N	N]18:3427241]	30273_2	N	N]2:55340278]	SVTYPE=BND;POS=55340278;STRANDS=++:21;CIPOS=-3,2;CIEND=-7,10;CIPOS95=0,0;CIEND95=0,0;MATEID=30273_2;EVENT=30273;SU=21;PE=11;SR=10;ALG=PROD;AF=5.94e-05;NSAMP=1;MSQ=245.4;AN=16834;AC=1;NS=8438;AC_Hom=0;AC_Het=1;AC_Hemi=0;MAF=5.92557e-05;HWE=1;NFAM=1	SVTYPE=BND;POS=3427241;STRANDS=++:21;CIPOS=-7,10;CIEND=-3,2;CIPOS95=0,0;CIEND95=0,0;MATEID=30273_1;EVENT=30273;SECONDARY;SU=21;PE=11;SR=10;ALG=PROD;AF=5.94e-05;NSAMP=1;MSQ=245.4;AN=16834;AC=1;NS=8438;AC_Hom=0;AC_Het=1;AC_Hemi=0;MAF=5.92557e-05;HWE=1;NFAM=1
2	55370133	55370148	2	55454693	55454713	158142	272.71	+	-	DEL	PASS	158142	N	<DEL>	.	.	.	SVTYPE=DEL;POS=55370138;SVLEN=-84565;END=55454703;STRANDS=+-:11;IMPRECISE;CIPOS=-5,10;CIEND=-10,10;CIPOS95=-1,3;CIEND95=-3,1;SU=11;PE=10;SR=1;ALG=PROD;AF=5.94e-05;NSAMP=1;MSQ=272.71;AN=16834;AC=1;NS=8438;AC_Hom=0;AC_Het=1;AC_Hemi=0;MAF=5.92557e-05;HWE=1;NFAM=1	.
2	55378046	55378106	3	184512747	184512801	32322	1665.91	-	+	BND	LOW	32322_1	N	]3:184512775]N	32322_2	N	N[2:55378077[	SVTYPE=BND;POS=55378077;STRANDS=-+:10;CIPOS=-30,30;CIEND=-28,26;CIPOS95=0,0;CIEND95=0,0;MATEID=32322_2;EVENT=32322;SU=10;PE=0;SR=10;ALG=PROD;AF=0.003327;NSAMP=56;MSQ=28.76;AN=16834;AC=56;NS=8438;AC_Hom=0;AC_Het=56;AC_Hemi=0;MAF=0.00331832;HWE=1;NFAM=52	SVTYPE=BND;POS=184512775;STRANDS=-+:10;CIPOS=-28,26;CIEND=-30,30;CIPOS95=0,0;CIEND95=0,0;MATEID=32322_1;EVENT=32322;SECONDARY;SU=10;PE=0;SR=10;ALG=PROD;AF=0.003327;NSAMP=56;MSQ=28.76;AN=16834;AC=56;NS=8438;AC_Hom=0;AC_Het=56;AC_Hemi=0;MAF=0.00331832;HWE=1;NFAM=52
2	55378050	55378101	3	183981449	183981500	32321	2041.19	-	+	BND	LOW	32321_1	N	]3:183981475]N	32321_2	N	N[2:55378077[	SVTYPE=BND;POS=55378077;STRANDS=-+:11;CIPOS=-26,25;CIEND=-26,25;CIPOS95=0,0;CIEND95=0,0;MATEID=32321_2;EVENT=32321;SU=11;PE=0;SR=11;ALG=PROD;AF=0.004277;NSAMP=72;MSQ=27.18;AN=16834;AC=72;NS=8438;AC_Hom=0;AC_Het=72;AC_Hemi=0;MAF=0.00426641;HWE=1;NFAM=70	SVTYPE=BND;POS=183981475;STRANDS=-+:11;CIPOS=-26,25;CIEND=-26,25;CIPOS95=0,0;CIEND95=0,0;MATEID=32321_1;EVENT=32321;SECONDARY;SU=11;PE=0;SR=11;ALG=PROD;AF=0.004277;NSAMP=72;MSQ=27.18;AN=16834;AC=72;NS=8438;AC_Hom=0;AC_Het=72;AC_Hemi=0;MAF=0.00426641;HWE=1;NFAM=70
2	55382002	55382047	10	85364929	85364975	27111	391.61	-	-	BND	LOW	27111_1	N	[10:85364954[N	27111_2	N	[2:55382027[N	SVTYPE=BND;POS=55382027;STRANDS=--:55;CIPOS=-24,21;CIEND=-24,22;CIPOS95=0,0;CIEND95=0,0;MATEID=27111_2;EVENT=27111;SU=55;PE=27;SR=28;ALG=PROD;AF=0.0001782;NSAMP=3;MSQ=130.54;AN=16834;AC=3;NS=8438;AC_Hom=0;AC_Het=3;AC_Hemi=0;MAF=0.000177767;HWE=1;NFAM=3	SVTYPE=BND;POS=85364954;STRANDS=--:55;CIPOS=-24,22;CIEND=-24,21;CIPOS95=0,0;CIEND95=0,0;MATEID=27111_1;EVENT=27111;SECONDARY;SU=55;PE=27;SR=28;ALG=PROD;AF=0.0001782;NSAMP=3;MSQ=130.54;AN=16834;AC=3;NS=8438;AC_Hom=0;AC_Het=3;AC_Hemi=0;MAF=0.000177767;HWE=1;NFAM=3
2	55382187	55382244	10	85364932	85364975	26599	403.7	+	+	BND	LOW	26599_1	N	N]10:85364954]	26599_2	N	N]2:55382214]	SVTYPE=BND;POS=55382214;STRANDS=++:57;CIPOS=-27,30;CIEND=-22,21;CIPOS95=0,0;CIEND95=0,0;MATEID=26599_2;EVENT=26599;SU=57;PE=28;SR=29;ALG=PROD;AF=0.0001782;NSAMP=3;MSQ=134.57;AN=16834;AC=3;NS=8438;AC_Hom=0;AC_Het=3;AC_Hemi=0;MAF=0.000177767;HWE=1;NFAM=3	SVTYPE=BND;POS=85364954;STRANDS=++:57;CIPOS=-22,21;CIEND=-27,30;CIPOS95=0,0;CIEND95=0,0;MATEID=26599_1;EVENT=26599;SECONDARY;SU=57;PE=28;SR=29;ALG=PROD;AF=0.0001782;NSAMP=3;MSQ=134.57;AN=16834;AC=3;NS=8438;AC_Hom=0;AC_Het=3;AC_Hemi=0;MAF=0.000177767;HWE=1;NFAM=3
2	55389089	55389097	2	78365623	78365633	270500	57.33	-	+	BND	LOW	270500_1	N	]2:78365629]N	270500_2	N	N[2:55389095[	SVTYPE=BND;POS=55389095;STRANDS=-+:8;CIPOS=-5,3;CIEND=-6,4;CIPOS95=0,0;CIEND95=0,0;MATEID=270500_2;EVENT=270500;SU=8;PE=1;SR=7;ALG=PROD;AF=5.94e-05;NSAMP=1;MSQ=57.05;AN=16834;AC=1;NS=8438;AC_Hom=0;AC_Het=1;AC_Hemi=0;MAF=5.92557e-05;HWE=1;NFAM=1	SVTYPE=BND;POS=78365629;STRANDS=-+:8;CIPOS=-6,4;CIEND=-5,3;CIPOS95=0,0;CIEND95=0,0;MATEID=270500_1;EVENT=270500;SECONDARY;SU=8;PE=1;SR=7;ALG=PROD;AF=5.94e-05;NSAMP=1;MSQ=57.05;AN=16834;AC=1;NS=8438;AC_Hom=0;AC_Het=1;AC_Hemi=0;MAF=5.92557e-05;HWE=1;NFAM=1
2	55409897	55409902	2	55421283	55421289	158143	4703.05	+	-	BND	PASS	158143_1	N	N[2:55421288[	158143_2	N	]2:55409900]N	SVTYPE=BND;POS=55409900;STRANDS=+-:205;CIPOS=-3,2;CIEND=-4,2;CIPOS95=0,0;CIEND95=0,0;MATEID=158143_2;EVENT=158143;SU=205;PE=109;SR=96;ALG=PROD;AF=0.0006534;NSAMP=11;MSQ=427.55;AN=16834;AC=11;NS=8438;AC_Hom=0;AC_Het=11;AC_Hemi=0;MAF=0.000651813;HWE=1;NFAM=11	SVTYPE=BND;POS=55421288;STRANDS=+-:205;CIPOS=-4,2;CIEND=-3,2;CIPOS95=0,0;CIEND95=0,0;MATEID=158143_1;EVENT=158143;SECONDARY;SU=205;PE=109;SR=96;ALG=PROD;AF=0.0006534;NSAMP=11;MSQ=427.55;AN=16834;AC=11;NS=8438;AC_Hom=0;AC_Het=11;AC_Hemi=0;MAF=0.000651813;HWE=1;NFAM=11
2	55415213	55415226	2	55422659	55422672	158144	317.67	+	-	DEL	PASS	158144	N	<DEL>	.	.	.	SVTYPE=DEL;POS=55415219;SVLEN=-7449;END=55422668;STRANDS=+-:14;CIPOS=-6,7;CIEND=-9,4;CIPOS95=0,0;CIEND95=0,0;SU=14;PE=10;SR=4;ALG=PROD;AF=5.94e-05;NSAMP=1;MSQ=317.67;AN=16834;AC=1;NS=8438;AC_Hom=0;AC_Het=1;AC_Hemi=0;MAF=5.92557e-05;HWE=1;NFAM=1	.
2	55424925	55424934	2	55425370	55425379	270501	149.86	-	+	DUP	PASS	270501	N	<DUP>	.	.	.	SVTYPE=DUP;POS=55424931;SVLEN=444;END=55425375;STRANDS=-+:13;CIPOS=-6,3;CIEND=-5,4;CIPOS95=0,0;CIEND95=0,0;SU=13;PE=6;SR=7;ALG=PROD;AF=5.94e-05;NSAMP=1;MSQ=149.07;AN=16834;AC=1;NS=8438;AC_Hom=0;AC_Het=1;AC_Hemi=0;MAF=5.92557e-05;HWE=1;NFAM=1	.
2	55444704	55445288	3	52786703	52786959	31812	136.92	+	-	BND	LOW	31812_1	N	N[3:52786950[	31812_2	N	]2:55444714]N	SVTYPE=BND;POS=55444714;STRANDS=+-:4;IMPRECISE;CIPOS=-10,574;CIEND=-246,10;CIPOS95=0,205;CIEND95=-107,2;MATEID=31812_2;EVENT=31812;SU=4;PE=4;SR=0;ALG=PROD;AF=0.0004158;NSAMP=7;MSQ=17.4;AN=16834;AC=7;NS=8438;AC_Hom=0;AC_Het=7;AC_Hemi=0;MAF=0.00041479;HWE=1;NFAM=7	SVTYPE=BND;POS=52786950;STRANDS=+-:4;IMPRECISE;CIPOS=-246,10;CIEND=-10,574;CIPOS95=-107,2;CIEND95=0,205;MATEID=31812_1;EVENT=31812;SECONDARY;SU=4;PE=4;SR=0;ALG=PROD;AF=0.0004158;NSAMP=7;MSQ=17.4;AN=16834;AC=7;NS=8438;AC_Hom=0;AC_Het=7;AC_Hemi=0;MAF=0.00041479;HWE=1;NFAM=7
2	55453283	55453288	2	55454446	55454451	270502	7222.72	-	+	BND	LOW	270502_1	N	]2:55454448]N	270502_2	N	N[2:55453287[	SVTYPE=BND;POS=55453287;STRANDS=-+:694;CIPOS=-3,2;CIEND=-2,3;CIPOS95=0,0;CIEND95=0,0;MATEID=270502_2;EVENT=270502;SU=694;PE=526;SR=168;ALG=PROD;AF=0.003445;NSAMP=54;MSQ=133.7;AN=16834;AC=58;NS=8438;AC_Hom=8;AC_Het=50;AC_Hemi=0;MAF=0.00343683;HWE=2.34335e-06;NFAM=54	SVTYPE=BND;POS=55454448;STRANDS=-+:694;CIPOS=-2,3;CIEND=-3,2;CIPOS95=0,0;CIEND95=0,0;MATEID=270502_1;EVENT=270502;SECONDARY;SU=694;PE=526;SR=168;ALG=PROD;AF=0.003445;NSAMP=54;MSQ=133.7;AN=16834;AC=58;NS=8438;AC_Hom=8;AC_Het=50;AC_Hemi=0;MAF=0.00343683;HWE=2.34335e-06;NFAM=54
2	55465405	55465422	2	55465614	55465631	158145	48.39	+	-	BND	LOW	158145_1	N	N[2:55465624[	158145_2	N	]2:55465414]N	SVTYPE=BND;POS=55465414;STRANDS=+-:4;CIPOS=-9,8;CIEND=-9,8;CIPOS95=0,0;CIEND95=0,0;MATEID=158145_2;EVENT=158145;SU=4;PE=0;SR=4;ALG=PROD;AF=0.0002376;NSAMP=4;MSQ=11.16;AN=16834;AC=4;NS=8438;AC_Hom=0;AC_Het=4;AC_Hemi=0;MAF=0.000237023;HWE=1;NFAM=4	SVTYPE=BND;POS=55465624;STRANDS=+-:4;CIPOS=-9,8;CIEND=-9,8;CIPOS95=0,0;CIEND95=0,0;MATEID=158145_1;EVENT=158145;SECONDARY;SU=4;PE=0;SR=4;ALG=PROD;AF=0.0002376;NSAMP=4;MSQ=11.16;AN=16834;AC=4;NS=8438;AC_Hom=0;AC_Het=4;AC_Hemi=0;MAF=0.000237023;HWE=1;NFAM=4
2	55480072	55480078	2	55518373	55518373	270503	123.48	-	+	DUP	PASS	270503	N	<DUP>	.	.	.	SVTYPE=DUP;POS=55480076;SVLEN=38297;END=55518373;STRANDS=-+:20;CIPOS=-4,2;CIEND=0,0;CIPOS95=0,0;CIEND95=0,0;SU=20;PE=11;SR=9;ALG=PROD;AF=5.94e-05;NSAMP=1;MSQ=122.96;AN=16834;AC=1;NS=8438;AC_Hom=0;AC_Het=1;AC_Hemi=0;MAF=5.92557e-05;HWE=1;NFAM=1	.
2	55493465	55493477	2	55493764	55493784	158146	256.23	+	-	BND	LOW	158146_1	N	N[2:55493775[	158146_2	N	]2:55493472]N	SVTYPE=BND;POS=55493472;STRANDS=+-:7;CIPOS=-7,5;CIEND=-10,10;CIPOS95=0,0;CIEND95=0,0;MATEID=158146_2;EVENT=158146;SU=7;PE=1;SR=6;ALG=PROD;AF=0.0002376;NSAMP=4;MSQ=63.96;AN=16834;AC=4;NS=8438;AC_Hom=0;AC_Het=4;AC_Hemi=0;MAF=0.000237023;HWE=1;NFAM=4	SVTYPE=BND;POS=55493775;STRANDS=+-:7;CIPOS=-10,10;CIEND=-7,5;CIPOS95=0,0;CIEND95=0,0;MATEID=158146_1;EVENT=158146;SECONDARY;SU=7;PE=1;SR=6;ALG=PROD;AF=0.0002376;NSAMP=4;MSQ=63.96;AN=16834;AC=4;NS=8438;AC_Hom=0;AC_Het=4;AC_Hemi=0;MAF=0.000237023;HWE=1;NFAM=4
2	55494523	55494740	2	55497479	55497726	158147	392.44	+	-	DEL	PASS	158147	N	<DEL>	.	.	.	SVTYPE=DEL;POS=55494533;SVLEN=-3188;END=55497721;STRANDS=+-:16;IMPRECISE;CIPOS=-10,207;CIEND=-242,5;CIPOS95=-2,51;CIEND95=-59,0;SU=16;PE=16;SR=0;ALG=PROD;AF=5.94e-05;NSAMP=1;MSQ=392.44;AN=16834;AC=1;NS=8438;AC_Hom=0;AC_Het=1;AC_Hemi=0;MAF=5.92557e-05;HWE=1;NFAM=1	.
2	55499986	55500003	2	129938501	129938518	303862	575.89	-	-	BND	LOW	303862_1	N	[2:129938511[N	303862_2	N	[2:55499996[N	SVTYPE=BND;POS=55499996;STRANDS=--:60;CIPOS=-9,8;CIEND=-9,8;CIPOS95=0,0;CIEND95=0,0;MATEID=303862_2;EVENT=303862;SU=60;PE=0;SR=60;ALG=PROD;AF=0.001723;NSAMP=29;MSQ=18.85;AN=16834;AC=29;NS=8438;AC_Hom=0;AC_Het=29;AC_Hemi=0;MAF=0.00171842;HWE=1;NFAM=29	SVTYPE=BND;POS=129938511;STRANDS=--:60;CIPOS=-9,8;CIEND=-9,8;CIPOS95=0,0;CIEND95=0,0;MATEID=303862_1;EVENT=303862;SECONDARY;SU=60;PE=0;SR=60;ALG=PROD;AF=0.001723;NSAMP=29;MSQ=18.85;AN=16834;AC=29;NS=8438;AC_Hom=0;AC_Het=29;AC_Hemi=0;MAF=0.00171842;HWE=1;NFAM=29
2	55500943	55501188	2	55501026	55501204	158148	282.86	+	-	BND	LOW	158148_1	N	N[2:55501195[	158148_2	N	]2:55500953]N	SVTYPE=BND;POS=55500953;STRANDS=+-:5;IMPRECISE;CIPOS=-10,235;CIEND=-168,10;CIPOS95=-3,73;CIEND95=-74,3;MATEID=158148_2;EVENT=158148;SU=5;PE=5;SR=0;ALG=PROD;AF=0.0005346;NSAMP=9;MSQ=23.28;AN=16834;AC=9;NS=8438;AC_Hom=0;AC_Het=10;AC_Hemi=0;MAF=0.000592557;HWE=1;NFAM=9	SVTYPE=BND;POS=55501195;STRANDS=+-:5;IMPRECISE;CIPOS=-168,10;CIEND=-10,235;CIPOS95=-74,3;CIEND95=-3,73;MATEID=158148_1;EVENT=158148;SECONDARY;SU=5;PE=5;SR=0;ALG=PROD;AF=0.0005346;NSAMP=9;MSQ=23.28;AN=16834;AC=9;NS=8438;AC_Hom=0;AC_Het=10;AC_Hemi=0;MAF=0.000592557;HWE=1;NFAM=9
2	55500986	55501038	2	55501944	55501995	158149	584.12	+	-	DEL	PASS	158149	N	<DEL>	.	.	.	SVTYPE=DEL;POS=55501012;SVLEN=-960;END=55501972;STRANDS=+-:32;CIPOS=-26,26;CIEND=-28,23;CIPOS95=0,0;CIEND95=0,0;SU=32;PE=23;SR=9;ALG=PROD;AF=0.0001188;NSAMP=2;MSQ=292.06;AN=16834;AC=2;NS=8438;AC_Hom=0;AC_Het=2;AC_Hemi=0;MAF=0.000118511;HWE=1;NFAM=2	.
2	55502578	55502578	2	55502663	55502671	158150	227897.0	+	-	BND	LOW	158150_1	N	N[2:55502665[	158150_2	N	]2:55502578]N	SVTYPE=BND;POS=55502578;STRANDS=+-:3695;CIPOS=0,0;CIEND=-1,7;CIPOS95=0,0;CIEND95=0,0;MATEID=158150_2;EVENT=158150;SU=3695;PE=18;SR=3677;ALG=PROD;AF=0.127;NSAMP=1810;MSQ=125.66;AN=16832;AC=2138;NS=8437;AC_Hom=656;AC_Het=1484;AC_Hemi=0;MAF=0.126822;HWE=0;NFAM=1771	SVTYPE=BND;POS=55502665;STRANDS=+-:3695;CIPOS=-1,7;CIEND=0,0;CIPOS95=0,0;CIEND95=0,0;MATEID=158150_1;EVENT=158150;SECONDARY;SU=3695;PE=18;SR=3677;ALG=PROD;AF=0.127;NSAMP=1810;MSQ=125.66;AN=16832;AC=2138;NS=8437;AC_Hom=656;AC_Het=1484;AC_Hemi=0;MAF=0.126822;HWE=0;NFAM=1771
2	55503281	55503380	6	72987254	72987345	34248	1350.97	+	+	BND	LOW	34248_1	N	N]6:72987299]	34248_2	N	N]2:55503331]	SVTYPE=BND;POS=55503331;STRANDS=++:42;IMPRECISE;CIPOS=-50,49;CIEND=-45,46;CIPOS95=-2,2;CIEND95=-3,3;MATEID=34248_2;EVENT=34248;SU=42;PE=41;SR=1;ALG=PROD;AF=0.001426;NSAMP=24;MSQ=56.2;AN=16834;AC=24;NS=8438;AC_Hom=0;AC_Het=24;AC_Hemi=0;MAF=0.00142214;HWE=1;NFAM=24	SVTYPE=BND;POS=72987299;STRANDS=++:42;IMPRECISE;CIPOS=-45,46;CIEND=-50,49;CIPOS95=-3,3;CIEND95=-2,2;MATEID=34248_1;EVENT=34248;SECONDARY;SU=42;PE=41;SR=1;ALG=PROD;AF=0.001426;NSAMP=24;MSQ=56.2;AN=16834;AC=24;NS=8438;AC_Hom=0;AC_Het=24;AC_Hemi=0;MAF=0.00142214;HWE=1;NFAM=24
2	55520995	55521337	X	141623486	141623915	37132	281.28	-	-	BND	PASS	37132_1	N	[X:141623866[N	37132_2	N	[2:55521297[N	SVTYPE=BND;POS=55521297;STRANDS=--:17;IMPRECISE;CIPOS=-301,41;CIEND=-379,50;CIPOS95=-75,41;CIEND95=-58,50;MATEID=37132_2;EVENT=37132;SU=17;PE=17;SR=0;ALG=PROD;AF=5.94e-05;NSAMP=1;MSQ=281.28;AN=16834;AC=1;NS=8438;AC_Hom=0;AC_Het=1;AC_Hemi=0;MAF=5.92557e-05;HWE=1;NFAM=1	SVTYPE=BND;POS=141623866;STRANDS=--:17;IMPRECISE;CIPOS=-379,50;CIEND=-301,41;CIPOS95=-58,50;CIEND95=-75,41;MATEID=37132_1;EVENT=37132;SECONDARY;SU=17;PE=17;SR=0;ALG=PROD;AF=5.94e-05;NSAMP=1;MSQ=281.28;AN=16834;AC=1;NS=8438;AC_Hom=0;AC_Het=1;AC_Hemi=0;MAF=5.92557e-05;HWE=1;NFAM=1
2	55522332	55522431	X	141623832	141623921	37133	119.34	-	+	BND	LOW	37133_1	N	]X:141623876]N	37133_2	N	N[2:55522383[	SVTYPE=BND;POS=55522383;STRANDS=-+:16;CIPOS=-50,49;CIEND=-44,45;CIPOS95=0,0;CIEND95=0,0;MATEID=37133_2;EVENT=37133;SU=16;PE=10;SR=6;ALG=PROD;AF=5.94e-05;NSAMP=1;MSQ=119.34;AN=16834;AC=1;NS=8438;AC_Hom=0;AC_Het=1;AC_Hemi=0;MAF=5.92557e-05;HWE=1;NFAM=1	SVTYPE=BND;POS=141623876;STRANDS=-+:16;CIPOS=-44,45;CIEND=-50,49;CIPOS95=0,0;CIEND95=0,0;MATEID=37133_1;EVENT=37133;SECONDARY;SU=16;PE=10;SR=6;ALG=PROD;AF=5.94e-05;NSAMP=1;MSQ=119.34;AN=16834;AC=1;NS=8438;AC_Hom=0;AC_Het=1;AC_Hemi=0;MAF=5.92557e-05;HWE=1;NFAM=1
2	55522395	55522691	2	55523653	55523954	303863	6.38	+	+	BND	LOW	303863_1	N	N]2:55523662]	303863_2	N	N]2:55522403]	SVTYPE=BND;POS=55522403;STRANDS=++:11;IMPRECISE;CIPOS=-8,288;CIEND=-9,292;CIPOS95=0,78;CIEND95=0,85;MATEID=303863_2;EVENT=303863;SU=11;PE=11;SR=0;ALG=PROD;AF=5.94e-05;NSAMP=1;MSQ=6.38;AN=16834;AC=1;NS=8438;AC_Hom=0;AC_Het=1;AC_Hemi=0;MAF=5.92557e-05;HWE=1;NFAM=1	SVTYPE=BND;POS=55523662;STRANDS=++:11;IMPRECISE;CIPOS=-9,292;CIEND=-8,288;CIPOS95=0,85;CIEND95=0,78;MATEID=303863_1;EVENT=303863;SECONDARY;SU=11;PE=11;SR=0;ALG=PROD;AF=5.94e-05;NSAMP=1;MSQ=6.38;AN=16834;AC=1;NS=8438;AC_Hom=0;AC_Het=1;AC_Hemi=0;MAF=5.92557e-05;HWE=1;NFAM=1
2	55522398	55522409	2	55527048	55527066	303864	140.19	+	+	BND	LOW	303864_1	N	N]2:55527056]	303864_2	N	N]2:55522404]	SVTYPE=BND;POS=55522404;STRANDS=++:17;CIPOS=-6,5;CIEND=-8,10;CIPOS95=0,0;CIEND95=0,0;MATEID=303864_2;EVENT=303864;SU=17;PE=5;SR=12;ALG=PROD;AF=5.94e-05;NSAMP=1;MSQ=140.19;AN=16834;AC=1;NS=8438;AC_Hom=0;AC_Het=1;AC_Hemi=0;MAF=5.92557e-05;HWE=1;NFAM=1	SVTYPE=BND;POS=55527056;STRANDS=++:17;CIPOS=-8,10;CIEND=-6,5;CIPOS95=0,0;CIEND95=0,0;MATEID=303864_1;EVENT=303864;SECONDARY;SU=17;PE=5;SR=12;ALG=PROD;AF=5.94e-05;NSAMP=1;MSQ=140.19;AN=16834;AC=1;NS=8438;AC_Hom=0;AC_Het=1;AC_Hemi=0;MAF=5.92557e-05;HWE=1;NFAM=1
2	55523186	55523206	2	55523383	55523403	158151	125.46	+	-	DEL	PASS	158151	N	<DEL>	.	.	.	SVTYPE=DEL;POS=55523196;SVLEN=-197;END=55523393;STRANDS=+-:8;CIPOS=-10,10;CIEND=-10,10;CIPOS95=0,0;CIEND95=0,0;SU=8;PE=0;SR=8;ALG=PROD;AF=5.94e-05;NSAMP=1;MSQ=122.41;AN=16834;AC=1;NS=8438;AC_Hom=0;AC_Het=1;AC_Hemi=0;MAF=5.92557e-05;HWE=1;NFAM=1	.
2	55523653	55523673	2	55526970	55526974	158152	131.11	+	-	BND	LOW	158152_1	N	N[2:55526974[	158152_2	N	]2:55523663]N	SVTYPE=BND;POS=55523663;STRANDS=+-:16;CIPOS=-10,10;CIEND=-3,1;CIPOS95=0,0;CIEND95=0,0;MATEID=158152_2;EVENT=158152;SU=16;PE=4;SR=12;ALG=PROD;AF=5.94e-05;NSAMP=1;MSQ=131.11;AN=16834;AC=1;NS=8438;AC_Hom=0;AC_Het=1;AC_Hemi=0;MAF=5.92557e-05;HWE=1;NFAM=1	SVTYPE=BND;POS=55526974;STRANDS=+-:16;CIPOS=-3,1;CIEND=-10,10;CIPOS95=0,0;CIEND95=0,0;MATEID=158152_1;EVENT=158152;SECONDARY;SU=16;PE=4;SR=12;ALG=PROD;AF=5.94e-05;NSAMP=1;MSQ=131.11;AN=16834;AC=1;NS=8438;AC_Hom=0;AC_Het=1;AC_Hemi=0;MAF=5.92557e-05;HWE=1;NFAM=1
2	55524415	55524424	2	55524495	55524504	158153	559.82	+	-	BND	LOW	158153_1	N	N[2:55524501[	158153_2	N	]2:55524420]N	SVTYPE=BND;POS=55524420;STRANDS=+-:7;CIPOS=-5,4;CIEND=-5,4;CIPOS95=0,0;CIEND95=0,0;MATEID=158153_2;EVENT=158153;SU=7;PE=0;SR=7;ALG=PROD;AF=0.0001193;NSAMP=2;MSQ=104.89;AN=16768;AC=2;NS=8405;AC_Hom=0;AC_Het=2;AC_Hemi=0;MAF=0.000118977;HWE=1;NFAM=2	SVTYPE=BND;POS=55524501;STRANDS=+-:7;CIPOS=-5,4;CIEND=-5,4;CIPOS95=0,0;CIEND95=0,0;MATEID=158153_1;EVENT=158153;SECONDARY;SU=7;PE=0;SR=7;ALG=PROD;AF=0.0001193;NSAMP=2;MSQ=104.89;AN=16768;AC=2;NS=8405;AC_Hom=0;AC_Het=2;AC_Hemi=0;MAF=0.000118977;HWE=1;NFAM=2
2	55531243	55531246	2	55531333	55531335	158154	13710.4	+	-	BND	LOW	158154_1	N	N[2:55531335[	158154_2	N	]2:55531245]N	SVTYPE=BND;POS=55531245;STRANDS=+-:425;CIPOS=-2,1;CIEND=-1,1;CIPOS95=0,0;CIEND95=0,0;MATEID=158154_2;EVENT=158154;SU=425;PE=3;SR=422;ALG=PROD;AF=0.006831;NSAMP=115;MSQ=119.16;AN=16834;AC=115;NS=8438;AC_Hom=0;AC_Het=115;AC_Hemi=0;MAF=0.00681441;HWE=1;NFAM=114	SVTYPE=BND;POS=55531335;STRANDS=+-:425;CIPOS=-1,1;CIEND=-2,1;CIPOS95=0,0;CIEND95=0,0;MATEID=158154_1;EVENT=158154;SECONDARY;SU=425;PE=3;SR=422;ALG=PROD;AF=0.006831;NSAMP=115;MSQ=119.16;AN=16834;AC=115;NS=8438;AC_Hom=0;AC_Het=115;AC_Hemi=0;MAF=0.00681441;HWE=1;NFAM=114
2	55568593	55568613	4	17945936	17945953	32496	32.69	-	+	BND	LOW	32496_1	N	]4:17945943]N	32496_2	N	N[2:55568604[	SVTYPE=BND;POS=55568604;STRANDS=-+:8;CIPOS=-10,10;CIEND=-7,10;CIPOS95=0,0;CIEND95=0,0;MATEID=32496_2;EVENT=32496;SU=8;PE=2;SR=6;ALG=PROD;AF=5.94e-05;NSAMP=1;MSQ=32.68;AN=16834;AC=1;NS=8438;AC_Hom=0;AC_Het=1;AC_Hemi=0;MAF=5.92557e-05;HWE=1;NFAM=1	SVTYPE=BND;POS=17945943;STRANDS=-+:8;CIPOS=-7,10;CIEND=-10,10;CIPOS95=0,0;CIEND95=0,0;MATEID=32496_1;EVENT=32496;SECONDARY;SU=8;PE=2;SR=6;ALG=PROD;AF=5.94e-05;NSAMP=1;MSQ=32.68;AN=16834;AC=1;NS=8438;AC_Hom=0;AC_Het=1;AC_Hemi=0;MAF=5.92557e-05;HWE=1;NFAM=1
2	55568912	55568932	2	55570079	55570099	158155	302.58	+	-	DEL	PASS	158155	N	<DEL>	.	.	.	SVTYPE=DEL;POS=55568922;SVLEN=-1167;END=55570089;STRANDS=+-:15;CIPOS=-10,10;CIEND=-10,10;CIPOS95=0,0;CIEND95=0,0;SU=15;PE=6;SR=9;ALG=PROD;AF=5.94e-05;NSAMP=1;MSQ=302.58;AN=16834;AC=1;NS=8438;AC_Hom=0;AC_Het=1;AC_Hemi=0;MAF=5.92557e-05;HWE=1;NFAM=1	.
2	55586991	55586993	3	125451558	125451560	32120	9344.56	-	+	BND	LOW	32120_1	N	]3:125451559]N	32120_2	N	N[2:55586993[	SVTYPE=BND;POS=55586993;STRANDS=-+:504;CIPOS=-1,1;CIEND=-1,1;CIPOS95=0,0;CIEND95=0,0;MATEID=32120_2;EVENT=32120;SU=504;PE=0;SR=504;ALG=PROD;AF=0.01556;NSAMP=262;MSQ=34.58;AN=16834;AC=262;NS=8438;AC_Hom=0;AC_Het=263;AC_Hemi=0;MAF=0.0155843;HWE=0.27336;NFAM=259	SVTYPE=BND;POS=125451559;STRANDS=-+:504;CIPOS=-1,1;CIEND=-1,1;CIPOS95=0,0;CIEND95=0,0;MATEID=32120_1;EVENT=32120;SECONDARY;SU=504;PE=0;SR=504;ALG=PROD;AF=0.01556;NSAMP=262;MSQ=34.58;AN=16834;AC=262;NS=8438;AC_Hom=0;AC_Het=263;AC_Hemi=0;MAF=0.0155843;HWE=0.27336;NFAM=259
2	55594460	55594508	2	55595236	55595295	158156	2844.28	+	-	DEL	PASS	158156	N	<DEL>	.	.	.	SVTYPE=DEL;POS=55594484;SVLEN=-782;END=55595266;STRANDS=+-:129;CIPOS=-24,24;CIEND=-30,29;CIPOS95=0,0;CIEND95=0,0;SU=129;PE=74;SR=55;ALG=PROD;AF=0.0003564;NSAMP=6;MSQ=474.05;AN=16834;AC=6;NS=8438;AC_Hom=0;AC_Het=6;AC_Hemi=0;MAF=0.000355534;HWE=1;NFAM=6	.
2	55604563	55604580	2	55604980	55604997	158157	12.07	+	-	BND	LOW	158157_1	N	N[2:55604990[	158157_2	N	]2:55604572]N	SVTYPE=BND;POS=55604572;STRANDS=+-:4;IMPRECISE;CIPOS=-9,8;CIEND=-9,8;CIPOS95=0,1;CIEND95=0,0;MATEID=158157_2;EVENT=158157;SU=4;PE=0;SR=4;ALG=PROD;AF=5.94e-05;NSAMP=1;MSQ=12.05;AN=16834;AC=1;NS=8438;AC_Hom=0;AC_Het=1;AC_Hemi=0;MAF=5.92557e-05;HWE=1;NFAM=1	SVTYPE=BND;POS=55604990;STRANDS=+-:4;IMPRECISE;CIPOS=-9,8;CIEND=-9,8;CIPOS95=0,0;CIEND95=0,1;MATEID=158157_1;EVENT=158157;SECONDARY;SU=4;PE=0;SR=4;ALG=PROD;AF=5.94e-05;NSAMP=1;MSQ=12.05;AN=16834;AC=1;NS=8438;AC_Hom=0;AC_Het=1;AC_Hemi=0;MAF=5.92557e-05;HWE=1;NFAM=1
2	55611088	55611708	4	31205269	31205742	32546	62246.2	-	+	BND	LOW	32546_1	N	]4:31205319]N	32546_2	N	N[2:55611655[	SVTYPE=BND;POS=55611655;STRANDS=-+:14;IMPRECISE;CIPOS=-566,54;CIEND=-50,423;CIPOS95=-166,54;CIEND95=-50,129;MATEID=32546_2;EVENT=32546;SU=14;PE=14;SR=0;ALG=SUM;AF=0.1055;NSAMP=1775;MSQ=34.46;AN=16834;AC=1776;NS=8438;AC_Hom=2;AC_Het=1779;AC_Hemi=0;MAF=0.105534;HWE=5.1848e-44;NFAM=1574	SVTYPE=BND;POS=31205319;STRANDS=-+:14;IMPRECISE;CIPOS=-50,423;CIEND=-566,54;CIPOS95=-50,129;CIEND95=-166,54;MATEID=32546_1;EVENT=32546;SECONDARY;SU=14;PE=14;SR=0;ALG=SUM;AF=0.1055;NSAMP=1775;MSQ=34.46;AN=16834;AC=1776;NS=8438;AC_Hom=2;AC_Het=1779;AC_Hemi=0;MAF=0.105534;HWE=5.1848e-44;NFAM=1574
2	55611126	55611708	3	47357989	47358297	31784	31730.3	-	-	BND	LOW	31784_1	N	[3:47358248[N	31784_2	N	[2:55611661[N	SVTYPE=BND;POS=55611661;STRANDS=--:8;IMPRECISE;CIPOS=-534,48;CIEND=-258,50;CIPOS95=-148,48;CIEND95=-76,50;MATEID=31784_2;EVENT=31784;SU=8;PE=8;SR=0;ALG=PROD;AF=0.06499;NSAMP=1085;MSQ=28.56;AN=16834;AC=1094;NS=8438;AC_Hom=18;AC_Het=1078;AC_Hemi=0;MAF=0.0649443;HWE=4.81677e-08;NFAM=992	SVTYPE=BND;POS=47358248;STRANDS=--:8;IMPRECISE;CIPOS=-258,50;CIEND=-534,48;CIPOS95=-76,50;CIEND95=-148,48;MATEID=31784_1;EVENT=31784;SECONDARY;SU=8;PE=8;SR=0;ALG=PROD;AF=0.06499;NSAMP=1085;MSQ=28.56;AN=16834;AC=1094;NS=8438;AC_Hom=18;AC_Het=1078;AC_Hemi=0;MAF=0.0649443;HWE=4.81677e-08;NFAM=992
2	55611204	55611693	8	24446762	24447075	35387	2480.35	-	-	BND	LOW	35387_1	N	[8:24447046[N	35387_2	N	[2:55611664[N	SVTYPE=BND;POS=55611664;STRANDS=--:8;IMPRECISE;CIPOS=-459,30;CIEND=-283,30;CIPOS95=-140,30;CIEND95=-112,30;MATEID=35387_2;EVENT=35387;SU=8;PE=8;SR=0;ALG=PROD;AF=0.005881;NSAMP=99;MSQ=23.44;AN=16834;AC=99;NS=8438;AC_Hom=0;AC_Het=99;AC_Hemi=0;MAF=0.00586632;HWE=1;NFAM=98	SVTYPE=BND;POS=24447046;STRANDS=--:8;IMPRECISE;CIPOS=-283,30;CIEND=-459,30;CIPOS95=-112,30;CIEND95=-140,30;MATEID=35387_1;EVENT=35387;SECONDARY;SU=8;PE=8;SR=0;ALG=PROD;AF=0.005881;NSAMP=99;MSQ=23.44;AN=16834;AC=99;NS=8438;AC_Hom=0;AC_Het=99;AC_Hemi=0;MAF=0.00586632;HWE=1;NFAM=98
2	55611367	55611664	X	40805834	40806111	36742	40972.4	-	-	BND	LOW	36742_1	N	[X:40806095[N	36742_2	N	[2:55611655[N	SVTYPE=BND;POS=55611655;STRANDS=--:91;IMPRECISE;CIPOS=-287,10;CIEND=-260,17;CIPOS95=-64,10;CIEND95=-44,17;MATEID=36742_2;EVENT=36742;SU=91;PE=91;SR=0;ALG=PROD;AF=0.08079;NSAMP=1356;MSQ=29.35;AN=16834;AC=1360;NS=8438;AC_Hom=8;AC_Het=1356;AC_Hemi=0;MAF=0.0808248;HWE=1.11322e-20;NFAM=1244	SVTYPE=BND;POS=40806095;STRANDS=--:91;IMPRECISE;CIPOS=-260,17;CIEND=-287,10;CIPOS95=-44,17;CIEND95=-64,10;MATEID=36742_1;EVENT=36742;SECONDARY;SU=91;PE=91;SR=0;ALG=PROD;AF=0.08079;NSAMP=1356;MSQ=29.35;AN=16834;AC=1360;NS=8438;AC_Hom=8;AC_Het=1356;AC_Hemi=0;MAF=0.0808248;HWE=1.11322e-20;NFAM=1244
2	55611585	55611861	4	74045242	74045747	32693	12.34	-	+	BND	LOW	32693_1	N	]4:74045251]N	32693_2	N	N[2:55611852[	SVTYPE=BND;POS=55611852;STRANDS=-+:4;IMPRECISE;CIPOS=-266,10;CIEND=-9,496;CIPOS95=-128,2;CIEND95=0,173;MATEID=32693_2;EVENT=32693;SU=4;PE=4;SR=0;ALG=PROD;AF=5.94e-05;NSAMP=1;MSQ=12.11;AN=16834;AC=1;NS=8438;AC_Hom=0;AC_Het=1;AC_Hemi=0;MAF=5.92557e-05;HWE=1;NFAM=1	SVTYPE=BND;POS=74045251;STRANDS=-+:4;IMPRECISE;CIPOS=-9,496;CIEND=-266,10;CIPOS95=0,173;CIEND95=-128,2;MATEID=32693_1;EVENT=32693;SECONDARY;SU=4;PE=4;SR=0;ALG=PROD;AF=5.94e-05;NSAMP=1;MSQ=12.11;AN=16834;AC=1;NS=8438;AC_Hom=0;AC_Het=1;AC_Hemi=0;MAF=5.92557e-05;HWE=1;NFAM=1
2	55611627	55611665	5	166942584	166942624	33805	22547.2	-	-	BND	LOW	33805_1	N	[5:166942615[N	33805_2	N	[2:55611658[N	SVTYPE=BND;POS=55611658;STRANDS=--:94;IMPRECISE;CIPOS=-30,8;CIEND=-30,10;CIPOS95=-1,1;CIEND95=0,0;MATEID=33805_2;EVENT=33805;SU=94;PE=87;SR=7;ALG=PROD;AF=0.04776;NSAMP=804;MSQ=27.17;AN=16834;AC=804;NS=8438;AC_Hom=0;AC_Het=804;AC_Hemi=0;MAF=0.0476416;HWE=4.13131e-09;NFAM=757	SVTYPE=BND;POS=166942615;STRANDS=--:94;IMPRECISE;CIPOS=-30,10;CIEND=-30,8;CIPOS95=0,0;CIEND95=-1,1;MATEID=33805_1;EVENT=33805;SECONDARY;SU=94;PE=87;SR=7;ALG=PROD;AF=0.04776;NSAMP=804;MSQ=27.17;AN=16834;AC=804;NS=8438;AC_Hom=0;AC_Het=804;AC_Hemi=0;MAF=0.0476416;HWE=4.13131e-09;NFAM=757
2	55611650	55611667	4	293319	293336	32410	81093.9	-	+	BND	LOW	32410_1	N	]4:293328]N	32410_2	N	N[2:55611660[	SVTYPE=BND;POS=55611660;STRANDS=-+:4;CIPOS=-9,8;CIEND=-9,8;CIPOS95=0,0;CIEND95=0,0;MATEID=32410_2;EVENT=32410;SU=4;PE=0;SR=4;ALG=PROD;AF=0.1215;NSAMP=2035;MSQ=39.28;AN=16834;AC=2045;NS=8438;AC_Hom=20;AC_Het=2032;AC_Hemi=0;MAF=0.121593;HWE=0;NFAM=1785	SVTYPE=BND;POS=293328;STRANDS=-+:4;CIPOS=-9,8;CIEND=-9,8;CIPOS95=0,0;CIEND95=0,0;MATEID=32410_1;EVENT=32410;SECONDARY;SU=4;PE=0;SR=4;ALG=PROD;AF=0.1215;NSAMP=2035;MSQ=39.28;AN=16834;AC=2045;NS=8438;AC_Hom=20;AC_Het=2032;AC_Hemi=0;MAF=0.121593;HWE=0;NFAM=1785
2	55611734	55612289	X	40806171	40806493	36743	597546.0	+	+	BND	LOW	36743_1	N	N]X:40806221]	36743_2	N	N]2:55611784]	SVTYPE=BND;POS=55611784;STRANDS=++:5;IMPRECISE;CIPOS=-50,505;CIEND=-50,272;CIPOS95=-50,149;CIEND95=-50,57;MATEID=36743_2;EVENT=36743;SU=5;PE=5;SR=0;ALG=PROD;AF=0.4365;NSAMP=6517;MSQ=91.4;RETAINED;AN=16830;AC=7346;NS=8436;AC_Hom=1666;AC_Het=5698;AC_Hemi=0;MAF=0.436463;HWE=0;NFAM=5678	SVTYPE=BND;POS=40806221;STRANDS=++:5;IMPRECISE;CIPOS=-50,272;CIEND=-50,505;CIPOS95=-50,57;CIEND95=-50,149;MATEID=36743_1;EVENT=36743;SECONDARY;SU=5;PE=5;SR=0;ALG=PROD;AF=0.4365;NSAMP=6517;MSQ=91.4;RETAINED;AN=16830;AC=7346;NS=8436;AC_Hom=1666;AC_Het=5698;AC_Hemi=0;MAF=0.436463;HWE=0;NFAM=5678
2	55611750	55612257	4	31205063	31205346	32547	9601.65	+	-	BND	LOW	32547_1	N	N[4:31205298[	32547_2	N	]2:55611800]N	SVTYPE=BND;POS=55611800;STRANDS=+-:12;IMPRECISE;CIPOS=-50,457;CIEND=-234,49;CIPOS95=-50,102;CIEND95=-52,49;MATEID=32547_2;EVENT=32547;SU=12;PE=12;SR=0;ALG=PROD;AF=0.02406;NSAMP=404;MSQ=22.61;AN=16834;AC=405;NS=8438;AC_Hom=2;AC_Het=403;AC_Hemi=0;MAF=0.0239986;HWE=0.0965384;NFAM=399	SVTYPE=BND;POS=31205298;STRANDS=+-:12;IMPRECISE;CIPOS=-234,49;CIEND=-50,457;CIPOS95=-52,49;CIEND95=-50,102;MATEID=32547_1;EVENT=32547;SECONDARY;SU=12;PE=12;SR=0;ALG=PROD;AF=0.02406;NSAMP=404;MSQ=22.61;AN=16834;AC=405;NS=8438;AC_Hom=2;AC_Het=403;AC_Hemi=0;MAF=0.0239986;HWE=0.0965384;NFAM=399
2	55611755	55612336	3	47357854	47358321	31785	212.74	+	-	BND	LOW	31785_1	N	N[3:47358272[	31785_2	N	]2:55611805]N	SVTYPE=BND;POS=55611805;STRANDS=+-:4;IMPRECISE;CIPOS=-50,531;CIEND=-417,50;CIPOS95=-50,165;CIEND95=-166,50;MATEID=31785_2;EVENT=31785;SU=4;PE=4;SR=0;ALG=PROD;AF=0.0004158;NSAMP=7;MSQ=26.83;AN=16834;AC=7;NS=8438;AC_Hom=0;AC_Het=8;AC_Hemi=0;MAF=0.000474046;HWE=1;NFAM=7	SVTYPE=BND;POS=47358272;STRANDS=+-:4;IMPRECISE;CIPOS=-417,50;CIEND=-50,531;CIPOS95=-166,50;CIEND95=-50,165;MATEID=31785_1;EVENT=31785;SECONDARY;SU=4;PE=4;SR=0;ALG=PROD;AF=0.0004158;NSAMP=7;MSQ=26.83;AN=16834;AC=7;NS=8438;AC_Hom=0;AC_Het=8;AC_Hemi=0;MAF=0.000474046;HWE=1;NFAM=7
2	55611798	55612077	5	166942673	166942831	33804	23665.3	+	+	BND	LOW	33804_1	N	N]5:166942683]	33804_2	N	N]2:55611808]	SVTYPE=BND;POS=55611808;STRANDS=++:322;IMPRECISE;CIPOS=-10,269;CIEND=-10,148;CIPOS95=-10,26;CIEND95=-2,2;MATEID=33804_2;EVENT=33804;SU=322;PE=322;SR=0;ALG=PROD;AF=0.04681;NSAMP=765;MSQ=30.11;AN=16834;AC=788;NS=8438;AC_Hom=46;AC_Het=744;AC_Hemi=0;MAF=0.046812;HWE=0.270693;NFAM=687	SVTYPE=BND;POS=166942683;STRANDS=++:322;IMPRECISE;CIPOS=-10,148;CIEND=-10,269;CIPOS95=-2,2;CIEND95=-10,26;MATEID=33804_1;EVENT=33804;SECONDARY;SU=322;PE=322;SR=0;ALG=PROD;AF=0.04681;NSAMP=765;MSQ=30.11;AN=16834;AC=788;NS=8438;AC_Hom=46;AC_Het=744;AC_Hemi=0;MAF=0.046812;HWE=0.270693;NFAM=687
2	55628524	55628941	12	49376616	49377090	27925	2010.06	+	-	BND	LOW	27925_1	N	N[12:49377061[	27925_2	N	]2:55628554]N	SVTYPE=BND;POS=55628554;STRANDS=+-:4;IMPRECISE;CIPOS=-30,387;CIEND=-444,30;CIPOS95=-30,98;CIEND95=-179,30;MATEID=27925_2;EVENT=27925;SU=4;PE=4;SR=0;ALG=PROD;AF=0.005644;NSAMP=95;MSQ=19.62;AN=16832;AC=95;NS=8437;AC_Hom=0;AC_Het=95;AC_Hemi=0;MAF=0.00562996;HWE=1;NFAM=88	SVTYPE=BND;POS=49377061;STRANDS=+-:4;IMPRECISE;CIPOS=-444,30;CIEND=-30,387;CIPOS95=-179,30;CIEND95=-30,98;MATEID=27925_1;EVENT=27925;SECONDARY;SU=4;PE=4;SR=0;ALG=PROD;AF=0.005644;NSAMP=95;MSQ=19.62;AN=16832;AC=95;NS=8437;AC_Hom=0;AC_Het=95;AC_Hemi=0;MAF=0.00562996;HWE=1;NFAM=88
2	55628561	55628634	11	64578856	64578909	27255	16363.7	+	+	BND	LOW	27255_1	N	N]11:64578865]	27255_2	N	N]2:55628584]	SVTYPE=BND;POS=55628584;STRANDS=++:169;IMPRECISE;CIPOS=-23,50;CIEND=-9,44;CIPOS95=-1,1;CIEND95=-2,2;MATEID=27255_2;EVENT=27255;SU=169;PE=168;SR=1;ALG=PROD;AF=0.02572;NSAMP=433;MSQ=37.18;AN=16834;AC=433;NS=8438;AC_Hom=0;AC_Het=434;AC_Hemi=0;MAF=0.025717;HWE=0.00712322;NFAM=386	SVTYPE=BND;POS=64578865;STRANDS=++:169;IMPRECISE;CIPOS=-9,44;CIEND=-23,50;CIPOS95=-2,2;CIEND95=-1,1;MATEID=27255_1;EVENT=27255;SECONDARY;SU=169;PE=168;SR=1;ALG=PROD;AF=0.02572;NSAMP=433;MSQ=37.18;AN=16834;AC=433;NS=8438;AC_Hom=0;AC_Het=434;AC_Hemi=0;MAF=0.025717;HWE=0.00712322;NFAM=386
2	55628625	55628683	13	99187594	99187650	28622	6236.44	-	-	BND	LOW	28622_1	N	[13:99187625[N	28622_2	N	[2:55628654[N	SVTYPE=BND;POS=55628654;STRANDS=--:8;IMPRECISE;CIPOS=-28,30;CIEND=-30,26;CIPOS95=0,0;CIEND95=-1,1;MATEID=28622_2;EVENT=28622;SU=8;PE=2;SR=6;ALG=PROD;AF=0.01307;NSAMP=137;MSQ=45.27;AN=16834;AC=220;NS=8438;AC_Hom=166;AC_Het=54;AC_Hemi=0;MAF=0.0130363;HWE=0;NFAM=135	SVTYPE=BND;POS=99187625;STRANDS=--:8;IMPRECISE;CIPOS=-30,26;CIEND=-28,30;CIPOS95=-1,1;CIEND95=0,0;MATEID=28622_1;EVENT=28622;SECONDARY;SU=8;PE=2;SR=6;ALG=PROD;AF=0.01307;NSAMP=137;MSQ=45.27;AN=16834;AC=220;NS=8438;AC_Hom=166;AC_Het=54;AC_Hemi=0;MAF=0.0130363;HWE=0;NFAM=135
2	55628627	55628686	6	103669809	103669866	34347	176.35	-	-	BND	LOW	34347_1	N	[6:103669840[N	34347_2	N	[2:55628658[N	SVTYPE=BND;POS=55628658;STRANDS=--:9;IMPRECISE;CIPOS=-30,29;CIEND=-30,27;CIPOS95=-1,1;CIEND95=-1,1;MATEID=34347_2;EVENT=34347;SU=9;PE=6;SR=3;ALG=PROD;AF=0.000594;NSAMP=10;MSQ=15.44;AN=16834;AC=10;NS=8438;AC_Hom=0;AC_Het=10;AC_Hemi=0;MAF=0.000592557;HWE=1;NFAM=10	SVTYPE=BND;POS=103669840;STRANDS=--:9;IMPRECISE;CIPOS=-30,27;CIEND=-30,29;CIPOS95=-1,1;CIEND95=-1,1;MATEID=34347_1;EVENT=34347;SECONDARY;SU=9;PE=6;SR=3;ALG=PROD;AF=0.000594;NSAMP=10;MSQ=15.44;AN=16834;AC=10;NS=8438;AC_Hom=0;AC_Het=10;AC_Hemi=0;MAF=0.000592557;HWE=1;NFAM=10
2	55628642	55628659	5	38545489	38545505	33322	8224.26	-	+	BND	LOW	33322_1	N	]5:38545497]N	33322_2	N	N[2:55628652[	SVTYPE=BND;POS=55628652;STRANDS=-+:5;CIPOS=-9,8;CIEND=-8,8;CIPOS95=0,0;CIEND95=0,0;MATEID=33322_2;EVENT=33322;SU=5;PE=1;SR=4;ALG=PROD;AF=0.01764;NSAMP=297;MSQ=26.76;AN=16834;AC=297;NS=8438;AC_Hom=0;AC_Het=297;AC_Hemi=0;MAF=0.017599;HWE=0.116834;NFAM=283	SVTYPE=BND;POS=38545497;STRANDS=-+:5;CIPOS=-8,8;CIEND=-9,8;CIPOS95=0,0;CIEND95=0,0;MATEID=33322_1;EVENT=33322;SECONDARY;SU=5;PE=1;SR=4;ALG=PROD;AF=0.01764;NSAMP=297;MSQ=26.76;AN=16834;AC=297;NS=8438;AC_Hom=0;AC_Het=297;AC_Hemi=0;MAF=0.017599;HWE=0.116834;NFAM=283
2	55628646	55628663	2	202446149	202446166	303865	2613.65	-	-	BND	LOW	303865_1	N	[2:202446159[N	303865_2	N	[2:55628656[N	SVTYPE=BND;POS=55628656;STRANDS=--:4;CIPOS=-9,8;CIEND=-9,8;CIPOS95=0,0;CIEND95=0,0;MATEID=303865_2;EVENT=303865;SU=4;PE=0;SR=4;ALG=PROD;AF=0.008851;NSAMP=119;MSQ=21.58;AN=16834;AC=149;NS=8438;AC_Hom=60;AC_Het=89;AC_Hemi=0;MAF=0.00882911;HWE=9.80909e-45;NFAM=117	SVTYPE=BND;POS=202446159;STRANDS=--:4;CIPOS=-9,8;CIEND=-9,8;CIPOS95=0,0;CIEND95=0,0;MATEID=303865_1;EVENT=303865;SECONDARY;SU=4;PE=0;SR=4;ALG=PROD;AF=0.008851;NSAMP=119;MSQ=21.58;AN=16834;AC=149;NS=8438;AC_Hom=60;AC_Het=89;AC_Hemi=0;MAF=0.00882911;HWE=9.80909e-45;NFAM=117
2	55628647	55628667	8	2535551	2535571	35296	125.16	-	-	BND	LOW	35296_1	N	[8:2535562[N	35296_2	N	[2:55628658[N	SVTYPE=BND;POS=55628658;STRANDS=--:5;CIPOS=-10,10;CIEND=-10,10;CIPOS95=0,0;CIEND95=0,0;MATEID=35296_2;EVENT=35296;SU=5;PE=0;SR=5;ALG=PROD;AF=0.0003564;NSAMP=6;MSQ=18.73;AN=16834;AC=6;NS=8438;AC_Hom=0;AC_Het=6;AC_Hemi=0;MAF=0.000355534;HWE=1;NFAM=6	SVTYPE=BND;POS=2535562;STRANDS=--:5;CIPOS=-10,10;CIEND=-10,10;CIPOS95=0,0;CIEND95=0,0;MATEID=35296_1;EVENT=35296;SECONDARY;SU=5;PE=0;SR=5;ALG=PROD;AF=0.0003564;NSAMP=6;MSQ=18.73;AN=16834;AC=6;NS=8438;AC_Hom=0;AC_Het=6;AC_Hemi=0;MAF=0.000355534;HWE=1;NFAM=6
2	55628650	55628661	2	229978237	229978248	270504	40389.7	-	+	BND	LOW	270504_1	N	]2:229978243]N	270504_2	N	N[2:55628657[	SVTYPE=BND;POS=55628657;STRANDS=-+:107;CIPOS=-6,5;CIEND=-6,5;CIPOS95=0,0;CIEND95=0,0;MATEID=270504_2;EVENT=270504;SU=107;PE=0;SR=107;ALG=PROD;AF=0.1574;NSAMP=2540;MSQ=15.2;AN=16834;AC=2650;NS=8438;AC_Hom=220;AC_Het=2436;AC_Hemi=0;MAF=0.157383;HWE=5.5e-18;NFAM=2267	SVTYPE=BND;POS=229978243;STRANDS=-+:107;CIPOS=-6,5;CIEND=-6,5;CIPOS95=0,0;CIEND95=0,0;MATEID=270504_1;EVENT=270504;SECONDARY;SU=107;PE=0;SR=107;ALG=PROD;AF=0.1574;NSAMP=2540;MSQ=15.2;AN=16834;AC=2650;NS=8438;AC_Hom=220;AC_Het=2436;AC_Hemi=0;MAF=0.157383;HWE=5.5e-18;NFAM=2267
2	55628667	55628684	6	128643817	128643834	34464	1885.24	+	+	BND	LOW	34464_1	N	N]6:128643826]	34464_2	N	N]2:55628676]	SVTYPE=BND;POS=55628676;STRANDS=++:4;CIPOS=-9,8;CIEND=-9,8;CIPOS95=0,0;CIEND95=0,0;MATEID=34464_2;EVENT=34464;SU=4;PE=0;SR=4;ALG=PROD;AF=0.006178;NSAMP=103;MSQ=17.18;AN=16834;AC=104;NS=8438;AC_Hom=2;AC_Het=102;AC_Hemi=0;MAF=0.0061626;HWE=0.273367;NFAM=100	SVTYPE=BND;POS=128643826;STRANDS=++:4;CIPOS=-9,8;CIEND=-9,8;CIPOS95=0,0;CIEND95=0,0;MATEID=34464_1;EVENT=34464;SECONDARY;SU=4;PE=0;SR=4;ALG=PROD;AF=0.006178;NSAMP=103;MSQ=17.18;AN=16834;AC=104;NS=8438;AC_Hom=2;AC_Het=102;AC_Hemi=0;MAF=0.0061626;HWE=0.273367;NFAM=100
2	55634250	55634250	2	55636190	55636191	158159	28563.7	+	-	DEL	PASS	158159	N	<DEL>	.	.	.	SVTYPE=DEL;POS=55634250;SVLEN=-1941;END=55636191;STRANDS=+-:1289;CIPOS=0,0;CIEND=-1,0;CIPOS95=0,0;CIEND95=0,0;SU=1289;PE=702;SR=587;ALG=PROD;AF=0.004515;NSAMP=76;MSQ=375.84;AN=16834;AC=76;NS=8438;AC_Hom=0;AC_Het=76;AC_Hemi=0;MAF=0.00450344;HWE=1;NFAM=74	.
2	55638994	55639011	2	55643610	55643628	158160	1369.92	+	-	DEL	PASS	158160	N	<DEL>	.	.	.	SVTYPE=DEL;POS=55639001;SVLEN=-4619;END=55643620;STRANDS=+-:60;CIPOS=-7,10;CIEND=-10,8;CIPOS95=0,0;CIEND95=0,0;SU=60;PE=37;SR=23;ALG=PROD;AF=0.0002376;NSAMP=4;MSQ=342.47;AN=16834;AC=4;NS=8438;AC_Hom=0;AC_Het=4;AC_Hemi=0;MAF=0.000237023;HWE=1;NFAM=4	.
2	55643515	55643606	2	55643585	55643704	158161	1877.69	+	-	BND	LOW	158161_1	N	N[2:55643660[	158161_2	N	]2:55643561]N	SVTYPE=BND;POS=55643561;STRANDS=+-:102;IMPRECISE;CIPOS=-46,45;CIEND=-74,45;CIPOS95=-5,5;CIEND95=-45,45;MATEID=158161_2;EVENT=158161;SU=102;PE=0;SR=102;ALG=SUM;AF=0.0005347;NSAMP=9;MSQ=195.58;AN=16832;AC=9;NS=8437;AC_Hom=0;AC_Het=9;AC_Hemi=0;MAF=0.000533365;HWE=1;NFAM=9	SVTYPE=BND;POS=55643660;STRANDS=+-:102;IMPRECISE;CIPOS=-74,45;CIEND=-46,45;CIPOS95=-45,45;CIEND95=-5,5;MATEID=158161_1;EVENT=158161;SECONDARY;SU=102;PE=0;SR=102;ALG=SUM;AF=0.0005347;NSAMP=9;MSQ=195.58;AN=16832;AC=9;NS=8437;AC_Hom=0;AC_Het=9;AC_Hemi=0;MAF=0.000533365;HWE=1;NFAM=9
2	55643560	55643610	6	69192013	69192070	34240	181955.0	-	+	BND	LOW	34240_1	N	]6:69192042]N	34240_2	N	N[2:55643587[	SVTYPE=BND;POS=55643587;STRANDS=-+:12;IMPRECISE;CIPOS=-26,24;CIEND=-29,28;CIPOS95=-1,1;CIEND95=0,0;MATEID=34240_2;EVENT=34240;SU=12;PE=0;SR=12;ALG=PROD;AF=0.2754;NSAMP=3968;MSQ=45.55;AN=16832;AC=4636;NS=8437;AC_Hom=1338;AC_Het=3306;AC_Hemi=0;MAF=0.275216;HWE=0.101612;NFAM=3651	SVTYPE=BND;POS=69192042;STRANDS=-+:12;IMPRECISE;CIPOS=-29,28;CIEND=-26,24;CIPOS95=0,0;CIEND95=-1,1;MATEID=34240_1;EVENT=34240;SECONDARY;SU=12;PE=0;SR=12;ALG=PROD;AF=0.2754;NSAMP=3968;MSQ=45.55;AN=16832;AC=4636;NS=8437;AC_Hom=1338;AC_Het=3306;AC_Hemi=0;MAF=0.275216;HWE=0.101612;NFAM=3651
2	55670949	55671353	2	55690731	55690990	158162	59.86	+	-	DEL	PASS	158162	N	<DEL>	.	.	.	SVTYPE=DEL;POS=55670959;SVLEN=-20021;END=55690980;STRANDS=+-:5;IMPRECISE;CIPOS=-10,394;CIEND=-249,10;CIPOS95=-2,110;CIEND95=-128,1;SU=5;PE=5;SR=0;ALG=PROD;AF=5.94e-05;NSAMP=1;MSQ=59.86;AN=16834;AC=1;NS=8438;AC_Hom=0;AC_Het=1;AC_Hemi=0;MAF=5.92557e-05;HWE=1;NFAM=1	.
2	55673653	55673943	2	55693475	55693738	158163	146.76	+	-	BND	LOW	158163_1	N	N[2:55693702[	158163_2	N	]2:55673685]N	SVTYPE=BND;POS=55673685;STRANDS=+-:19;IMPRECISE;CIPOS=-32,258;CIEND=-226,37;CIPOS95=-32,44;CIEND95=-48,37;MATEID=158163_2;EVENT=158163;SU=19;PE=19;SR=0;ALG=PROD;AF=0.000297;NSAMP=5;MSQ=27.5;AN=16834;AC=5;NS=8438;AC_Hom=0;AC_Het=5;AC_Hemi=0;MAF=0.000296279;HWE=1;NFAM=4	SVTYPE=BND;POS=55693702;STRANDS=+-:19;IMPRECISE;CIPOS=-226,37;CIEND=-32,258;CIPOS95=-48,37;CIEND95=-32,44;MATEID=158163_1;EVENT=158163;SECONDARY;SU=19;PE=19;SR=0;ALG=PROD;AF=0.000297;NSAMP=5;MSQ=27.5;AN=16834;AC=5;NS=8438;AC_Hom=0;AC_Het=5;AC_Hemi=0;MAF=0.000296279;HWE=1;NFAM=4
2	55677826	55678088	2	55683228	55683729	270505	15.65	-	+	BND	LOW	270505_1	N	]2:55683238]N	270505_2	N	N[2:55678079[	SVTYPE=BND;POS=55678079;STRANDS=-+:4;IMPRECISE;CIPOS=-252,10;CIEND=-10,491;CIPOS95=-119,2;CIEND95=-1,167;MATEID=270505_2;EVENT=270505;SU=4;PE=4;SR=0;ALG=PROD;AF=5.94e-05;NSAMP=1;MSQ=15.27;AN=16834;AC=1;NS=8438;AC_Hom=0;AC_Het=1;AC_Hemi=0;MAF=5.92557e-05;HWE=1;NFAM=1	SVTYPE=BND;POS=55683238;STRANDS=-+:4;IMPRECISE;CIPOS=-10,491;CIEND=-252,10;CIPOS95=-1,167;CIEND95=-119,2;MATEID=270505_1;EVENT=270505;SECONDARY;SU=4;PE=4;SR=0;ALG=PROD;AF=5.94e-05;NSAMP=1;MSQ=15.27;AN=16834;AC=1;NS=8438;AC_Hom=0;AC_Het=1;AC_Hemi=0;MAF=5.92557e-05;HWE=1;NFAM=1
2	55711231	55711374	2	55711348	55711448	158164	29698.4	+	-	BND	LOW	158164_1	N	N[2:55711400[	158164_2	N	]2:55711286]N	SVTYPE=BND;POS=55711286;STRANDS=+-:65;IMPRECISE;CIPOS=-55,88;CIEND=-51,49;CIPOS95=-40,40;CIEND95=-5,5;MATEID=158164_2;EVENT=158164;SU=65;PE=0;SR=65;ALG=SUM;AF=0.0905;NSAMP=1480;MSQ=18.56;AN=16608;AC=1503;NS=8325;AC_Hom=48;AC_Het=1462;AC_Hemi=0;MAF=0.0906907;HWE=4.38637e-11;NFAM=1411	SVTYPE=BND;POS=55711400;STRANDS=+-:65;IMPRECISE;CIPOS=-51,49;CIEND=-55,88;CIPOS95=-5,5;CIEND95=-40,40;MATEID=158164_1;EVENT=158164;SECONDARY;SU=65;PE=0;SR=65;ALG=SUM;AF=0.0905;NSAMP=1480;MSQ=18.56;AN=16608;AC=1503;NS=8325;AC_Hom=48;AC_Het=1462;AC_Hemi=0;MAF=0.0906907;HWE=4.38637e-11;NFAM=1411
2	55711257	55711556	X	48140316	48140774	36779	1640.13	+	+	BND	LOW	36779_1	N	N]X:48140348]	36779_2	N	N]2:55711287]	SVTYPE=BND;POS=55711287;STRANDS=++:21;IMPRECISE;CIPOS=-30,269;CIEND=-32,426;CIPOS95=-30,33;CIEND95=-32,98;MATEID=36779_2;EVENT=36779;SU=21;PE=21;SR=0;ALG=PROD;AF=0.004812;NSAMP=81;MSQ=18.35;AN=16832;AC=81;NS=8437;AC_Hom=0;AC_Het=81;AC_Hemi=0;MAF=0.00480028;HWE=1;NFAM=74	SVTYPE=BND;POS=48140348;STRANDS=++:21;IMPRECISE;CIPOS=-32,426;CIEND=-30,269;CIPOS95=-32,98;CIEND95=-30,33;MATEID=36779_1;EVENT=36779;SECONDARY;SU=21;PE=21;SR=0;ALG=PROD;AF=0.004812;NSAMP=81;MSQ=18.35;AN=16832;AC=81;NS=8437;AC_Hom=0;AC_Het=81;AC_Hemi=0;MAF=0.00480028;HWE=1;NFAM=74
2	55719249	55719249	2	55719340	55719340	158165	39441.6	+	-	BND	LOW	158165_1	N	N[2:55719341[	158165_2	N	]2:55719249]N	SVTYPE=BND;POS=55719249;STRANDS=+-:942;CIPOS=0,0;CIEND=0,0;CIPOS95=0,0;CIEND95=0,0;MATEID=158165_2;EVENT=158165;SU=942;PE=8;SR=934;ALG=PROD;AF=0.01396;NSAMP=230;MSQ=171.48;AN=16834;AC=235;NS=8438;AC_Hom=10;AC_Het=225;AC_Hemi=0;MAF=0.0139251;HWE=0.023455;NFAM=228	SVTYPE=BND;POS=55719341;STRANDS=+-:942;CIPOS=0,0;CIEND=0,0;CIPOS95=0,0;CIEND95=0,0;MATEID=158165_1;EVENT=158165;SECONDARY;SU=942;PE=8;SR=934;ALG=PROD;AF=0.01396;NSAMP=230;MSQ=171.48;AN=16834;AC=235;NS=8438;AC_Hom=10;AC_Het=225;AC_Hemi=0;MAF=0.0139251;HWE=0.023455;NFAM=228
2	55735126	55735167	2	55737502	55737543	158166	33194.7	+	-	DEL	PASS	158166	N	<DEL>	.	.	.	SVTYPE=DEL;POS=55735147;SVLEN=-2376;END=55737523;STRANDS=+-:1393;CIPOS=-21,20;CIEND=-21,20;CIPOS95=0,0;CIEND95=0,0;SU=1393;PE=769;SR=624;ALG=PROD;AF=0.004218;NSAMP=70;MSQ=474.21;AN=16834;AC=71;NS=8438;AC_Hom=2;AC_Het=69;AC_Hemi=0;MAF=0.00420716;HWE=0.137456;NFAM=67	.
2	55752997	55753057	2	55753213	55753260	158167	2107.34	+	-	DEL	PASS	158167	N	<DEL>	.	.	.	SVTYPE=DEL;POS=55753027;SVLEN=-210;END=55753237;STRANDS=+-:30;CIPOS=-30,30;CIEND=-24,23;CIPOS95=0,0;CIEND95=0,0;SU=30;PE=11;SR=19;ALG=PROD;AF=0.0003564;NSAMP=5;MSQ=419.72;AN=16834;AC=6;NS=8438;AC_Hom=2;AC_Het=4;AC_Hemi=0;MAF=0.000355534;HWE=0.000888731;NFAM=5	.
2	55753259	55753264	2	55753315	55753320	158168	233.72	+	-	BND	LOW	158168_1	N	N[2:55753319[	158168_2	N	]2:55753262]N	SVTYPE=BND;POS=55753262;STRANDS=+-:11;CIPOS=-3,2;CIEND=-3,2;CIPOS95=0,0;CIEND95=0,0;MATEID=158168_2;EVENT=158168;SU=11;PE=0;SR=11;ALG=PROD;AF=5.94e-05;NSAMP=1;MSQ=233.7;AN=16834;AC=1;NS=8438;AC_Hom=0;AC_Het=1;AC_Hemi=0;MAF=5.92557e-05;HWE=1;NFAM=1	SVTYPE=BND;POS=55753319;STRANDS=+-:11;CIPOS=-3,2;CIEND=-3,2;CIPOS95=0,0;CIEND95=0,0;MATEID=158168_1;EVENT=158168;SECONDARY;SU=11;PE=0;SR=11;ALG=PROD;AF=5.94e-05;NSAMP=1;MSQ=233.7;AN=16834;AC=1;NS=8438;AC_Hom=0;AC_Het=1;AC_Hemi=0;MAF=5.92557e-05;HWE=1;NFAM=1
2	55754183	55754183	2	55755309	55755309	270506	31079.3	-	+	DUP	PASS	270506	N	<DUP>	.	.	.	SVTYPE=DUP;POS=55754183;SVLEN=1126;END=55755309;STRANDS=-+:2821;CIPOS=0,0;CIEND=0,0;CIPOS95=0,0;CIEND95=0,0;SU=2821;PE=1590;SR=1231;ALG=PROD;AF=0.01479;NSAMP=180;MSQ=172.62;AN=16834;AC=249;NS=8438;AC_Hom=138;AC_Het=111;AC_Hemi=0;MAF=0.0147547;HWE=0;NFAM=179	.
2	55793344	55793355	2	55793517	55793528	270507	101.59	-	+	DUP	PASS	270507	N	<DUP>	.	.	.	SVTYPE=DUP;POS=55793350;SVLEN=173;END=55793523;STRANDS=-+:6;CIPOS=-6,5;CIEND=-6,5;CIPOS95=0,0;CIEND95=0,0;SU=6;PE=0;SR=6;ALG=PROD;AF=5.94e-05;NSAMP=1;MSQ=95.1;AN=16834;AC=1;NS=8438;AC_Hom=0;AC_Het=1;AC_Hemi=0;MAF=5.92557e-05;HWE=1;NFAM=1	.
2	55794206	55794217	2	55851942	55851955	270508	87.25	-	+	DUP	PASS	270508	N	<DUP>	.	.	.	SVTYPE=DUP;POS=55794213;SVLEN=57736;END=55851949;STRANDS=-+:11;CIPOS=-7,4;CIEND=-7,6;CIPOS95=0,0;CIEND95=0,0;SU=11;PE=6;SR=5;ALG=PROD;AF=5.94e-05;NSAMP=1;MSQ=86.68;AN=16834;AC=1;NS=8438;AC_Hom=0;AC_Het=1;AC_Hemi=0;MAF=5.92557e-05;HWE=1;NFAM=1	.
2	55796445	55796741	Y	19071111	19071371	37255	67915.4	+	-	BND	LOW	37255_1	N	N[Y:19071342[	37255_2	N	]2:55796460]N	SVTYPE=BND;POS=55796460;STRANDS=+-:24;IMPRECISE;CIPOS=-15,281;CIEND=-230,30;CIPOS95=-15,121;CIEND95=-100,30;MATEID=37255_2;EVENT=37255;SU=24;PE=24;SR=0;ALG=PROD;AF=0.1123;NSAMP=1890;MSQ=35.31;AN=16834;AC=1890;NS=8438;AC_Hom=0;AC_Het=1894;AC_Hemi=0;MAF=0.11223;HWE=0;NFAM=1725	SVTYPE=BND;POS=19071342;STRANDS=+-:24;IMPRECISE;CIPOS=-230,30;CIEND=-15,281;CIPOS95=-100,30;CIEND95=-15,121;MATEID=37255_1;EVENT=37255;SECONDARY;SU=24;PE=24;SR=0;ALG=PROD;AF=0.1123;NSAMP=1890;MSQ=35.31;AN=16834;AC=1890;NS=8438;AC_Hom=0;AC_Het=1894;AC_Hemi=0;MAF=0.11223;HWE=0;NFAM=1725
2	55796495	55796836	2	55797962	55798270	158169	254.8	+	-	DEL	PASS	158169	N	<DEL>	.	.	.	SVTYPE=DEL;POS=55796505;SVLEN=-1755;END=55798260;STRANDS=+-:8;IMPRECISE;CIPOS=-10,331;CIEND=-298,10;CIPOS95=0,103;CIEND95=-75,0;SU=8;PE=8;SR=0;ALG=PROD;AF=5.94e-05;NSAMP=1;MSQ=254.8;AN=16834;AC=1;NS=8438;AC_Hom=0;AC_Het=1;AC_Hemi=0;MAF=5.92557e-05;HWE=1;NFAM=1	.
2	55811315	55811335	2	55811369	55811389	158170	326.77	+	-	BND	PASS	158170_1	N	N[2:55811380[	158170_2	N	]2:55811325]N	SVTYPE=BND;POS=55811325;STRANDS=+-:12;CIPOS=-10,10;CIEND=-10,10;CIPOS95=0,0;CIEND95=0,0;MATEID=158170_2;EVENT=158170;SU=12;PE=0;SR=12;ALG=PROD;AF=5.94e-05;NSAMP=1;MSQ=326.56;AN=16834;AC=1;NS=8438;AC_Hom=0;AC_Het=1;AC_Hemi=0;MAF=5.92557e-05;HWE=1;NFAM=1	SVTYPE=BND;POS=55811380;STRANDS=+-:12;CIPOS=-10,10;CIEND=-10,10;CIPOS95=0,0;CIEND95=0,0;MATEID=158170_1;EVENT=158170;SECONDARY;SU=12;PE=0;SR=12;ALG=PROD;AF=5.94e-05;NSAMP=1;MSQ=326.56;AN=16834;AC=1;NS=8438;AC_Hom=0;AC_Het=1;AC_Hemi=0;MAF=5.92557e-05;HWE=1;NFAM=1
2	55814290	55814299	2	55814340	55814349	158171	179.95	+	-	DEL	PASS	158171	N	<DEL>	.	.	.	SVTYPE=DEL;POS=55814295;SVLEN=-50;END=55814345;STRANDS=+-:7;CIPOS=-5,4;CIEND=-5,4;CIPOS95=0,0;CIEND95=0,0;SU=7;PE=0;SR=7;ALG=PROD;AF=5.94e-05;NSAMP=1;MSQ=179.85;AN=16834;AC=1;NS=8438;AC_Hom=0;AC_Het=1;AC_Hemi=0;MAF=5.92557e-05;HWE=1;NFAM=1	.
2	55823919	55823974	2	55824757	55824810	158172	737.1	+	-	DEL	PASS	158172	N	<DEL>	.	.	.	SVTYPE=DEL;POS=55823944;SVLEN=-842;END=55824786;STRANDS=+-:17;IMPRECISE;CIPOS=-25,30;CIEND=-29,24;CIPOS95=-1,1;CIEND95=-4,4;SU=17;PE=15;SR=2;ALG=PROD;AF=0.0001782;NSAMP=3;MSQ=245.7;AN=16834;AC=3;NS=8438;AC_Hom=0;AC_Het=3;AC_Hemi=0;MAF=0.000177767;HWE=1;NFAM=3	.
2	55843032	55843042	2	232390688	232390699	270509	115.78	-	+	BND	LOW	270509_1	N	]2:232390694]N	270509_2	N	N[2:55843039[	SVTYPE=BND;POS=55843039;STRANDS=-+:7;CIPOS=-6,4;CIEND=-6,5;CIPOS95=0,0;CIEND95=0,0;MATEID=270509_2;EVENT=270509;SU=7;PE=1;SR=6;ALG=PROD;AF=0.000297;NSAMP=5;MSQ=11.56;AN=16834;AC=5;NS=8438;AC_Hom=0;AC_Het=5;AC_Hemi=0;MAF=0.000296279;HWE=1;NFAM=5	SVTYPE=BND;POS=232390694;STRANDS=-+:7;CIPOS=-6,5;CIEND=-6,4;CIPOS95=0,0;CIEND95=0,0;MATEID=270509_1;EVENT=270509;SECONDARY;SU=7;PE=1;SR=6;ALG=PROD;AF=0.000297;NSAMP=5;MSQ=11.56;AN=16834;AC=5;NS=8438;AC_Hom=0;AC_Het=5;AC_Hemi=0;MAF=0.000296279;HWE=1;NFAM=5
2	55854230	55854244	2	55854554	55854569	270510	2039.19	-	+	BND	LOW	270510_1	N	]2:55854560]N	270510_2	N	N[2:55854240[	SVTYPE=BND;POS=55854240;STRANDS=-+:82;CIPOS=-9,5;CIEND=-6,9;CIPOS95=0,0;CIEND95=0,0;MATEID=270510_2;EVENT=270510;SU=82;PE=33;SR=49;ALG=PROD;AF=0.001782;NSAMP=30;MSQ=67.62;AN=16834;AC=30;NS=8438;AC_Hom=0;AC_Het=30;AC_Hemi=0;MAF=0.00177767;HWE=1;NFAM=19	SVTYPE=BND;POS=55854560;STRANDS=-+:82;CIPOS=-6,9;CIEND=-9,5;CIPOS95=0,0;CIEND95=0,0;MATEID=270510_1;EVENT=270510;SECONDARY;SU=82;PE=33;SR=49;ALG=PROD;AF=0.001782;NSAMP=30;MSQ=67.62;AN=16834;AC=30;NS=8438;AC_Hom=0;AC_Het=30;AC_Hemi=0;MAF=0.00177767;HWE=1;NFAM=19
2	55859352	55859564	2	55859665	55859834	158174	185.87	+	-	DEL	PASS	158174	N	<DEL>	.	.	.	SVTYPE=DEL;POS=55859362;SVLEN=-462;END=55859824;STRANDS=+-:9;IMPRECISE;CIPOS=-10,202;CIEND=-159,10;CIPOS95=-2,61;CIEND95=-72,2;SU=9;PE=9;SR=0;ALG=PROD;AF=5.94e-05;NSAMP=1;MSQ=185.86;AN=16834;AC=1;NS=8438;AC_Hom=0;AC_Het=1;AC_Hemi=0;MAF=5.92557e-05;HWE=1;NFAM=1	.
2	55860500	55860500	2	55860649	55860650	158175	27365.9	+	-	BND	LOW	158175_1	N	N[2:55860650[	158175_2	N	]2:55860500]N	SVTYPE=BND;POS=55860500;STRANDS=+-:855;CIPOS=0,0;CIEND=0,1;CIPOS95=0,0;CIEND95=0,0;MATEID=158175_2;EVENT=158175;SU=855;PE=40;SR=815;ALG=PROD;AF=0.01414;NSAMP=236;MSQ=115.07;AN=16834;AC=238;NS=8438;AC_Hom=6;AC_Het=234;AC_Hemi=0;MAF=0.0142214;HWE=0.241481;NFAM=181	SVTYPE=BND;POS=55860650;STRANDS=+-:855;CIPOS=0,1;CIEND=0,0;CIPOS95=0,0;CIEND95=0,0;MATEID=158175_1;EVENT=158175;SECONDARY;SU=855;PE=40;SR=815;ALG=PROD;AF=0.01414;NSAMP=236;MSQ=115.07;AN=16834;AC=238;NS=8438;AC_Hom=6;AC_Het=234;AC_Hemi=0;MAF=0.0142214;HWE=0.241481;NFAM=181
2	55873276	55873290	2	55873439	55873453	270511	848.12	-	+	BND	LOW	270511_1	N	]2:55873446]N	270511_2	N	N[2:55873283[	SVTYPE=BND;POS=55873283;STRANDS=-+:58;CIPOS=-6,8;CIEND=-7,7;CIPOS95=0,0;CIEND95=0,0;MATEID=270511_2;EVENT=270511;SU=58;PE=0;SR=58;ALG=PROD;AF=0.001129;NSAMP=19;MSQ=44.15;AN=16834;AC=19;NS=8438;AC_Hom=0;AC_Het=19;AC_Hemi=0;MAF=0.00112586;HWE=1;NFAM=18	SVTYPE=BND;POS=55873446;STRANDS=-+:58;CIPOS=-7,7;CIEND=-6,8;CIPOS95=0,0;CIEND95=0,0;MATEID=270511_1;EVENT=270511;SECONDARY;SU=58;PE=0;SR=58;ALG=PROD;AF=0.001129;NSAMP=19;MSQ=44.15;AN=16834;AC=19;NS=8438;AC_Hom=0;AC_Het=19;AC_Hemi=0;MAF=0.00112586;HWE=1;NFAM=18
2	55877799	55878092	X	7527254	7527559	36571	12.0	-	-	BND	LOW	36571_1	N	[X:7527550[N	36571_2	N	[2:55878083[N	SVTYPE=BND;POS=55878083;STRANDS=--:4;IMPRECISE;CIPOS=-283,10;CIEND=-295,10;CIPOS95=-138,1;CIEND95=-147,1;MATEID=36571_2;EVENT=36571;SU=4;PE=4;SR=0;ALG=PROD;AF=5.942e-05;NSAMP=1;MSQ=6.83;AN=16830;AC=1;NS=8436;AC_Hom=0;AC_Het=1;AC_Hemi=0;MAF=5.92698e-05;HWE=1;NFAM=1	SVTYPE=BND;POS=7527550;STRANDS=--:4;IMPRECISE;CIPOS=-295,10;CIEND=-283,10;CIPOS95=-147,1;CIEND95=-138,1;MATEID=36571_1;EVENT=36571;SECONDARY;SU=4;PE=4;SR=0;ALG=PROD;AF=5.942e-05;NSAMP=1;MSQ=6.83;AN=16830;AC=1;NS=8436;AC_Hom=0;AC_Het=1;AC_Hemi=0;MAF=5.92698e-05;HWE=1;NFAM=1
2	55910791	55910791	2	55939009	55939009	270512	47084.4	-	+	DUP	PASS	270512	N	<DUP>	.	.	.	SVTYPE=DUP;POS=55910791;SVLEN=28218;END=55939009;STRANDS=-+:4255;CIPOS=0,0;CIEND=0,0;CIPOS95=0,0;CIEND95=0,0;SU=4255;PE=3127;SR=1128;ALG=PROD;AF=0.02091;NSAMP=316;MSQ=147.95;AN=16834;AC=352;NS=8438;AC_Hom=72;AC_Het=281;AC_Hemi=0;MAF=0.0209173;HWE=3.14526e-26;NFAM=311	.
2	55927378	55927462	2	55927431	55927527	158176	3823.67	+	-	BND	LOW	158176_1	N	N[2:55927478[	158176_2	N	]2:55927421]N	SVTYPE=BND;POS=55927421;STRANDS=+-:54;CIPOS=-43,41;CIEND=-46,50;CIPOS95=0,0;CIEND95=0,0;MATEID=158176_2;EVENT=158176;SU=54;PE=0;SR=54;ALG=PROD;AF=0.008194;NSAMP=120;MSQ=26.41;AN=16476;AC=135;NS=8259;AC_Hom=30;AC_Het=105;AC_Hemi=0;MAF=0.0081729;HWE=2.31685e-18;NFAM=120	SVTYPE=BND;POS=55927478;STRANDS=+-:54;CIPOS=-46,50;CIEND=-43,41;CIPOS95=0,0;CIEND95=0,0;MATEID=158176_1;EVENT=158176;SECONDARY;SU=54;PE=0;SR=54;ALG=PROD;AF=0.008194;NSAMP=120;MSQ=26.41;AN=16476;AC=135;NS=8259;AC_Hom=30;AC_Het=105;AC_Hemi=0;MAF=0.0081729;HWE=2.31685e-18;NFAM=120
2	55935025	55935040	2	56004647	56004661	158177	53.66	+	-	BND	LOW	158177_1	N	N[2:56004653[	158177_2	N	]2:55935032]N	SVTYPE=BND;POS=55935032;STRANDS=+-:8;IMPRECISE;CIPOS=-7,8;CIEND=-5,9;CIPOS95=0,0;CIEND95=0,1;MATEID=158177_2;EVENT=158177;SU=8;PE=4;SR=4;ALG=PROD;AF=5.94e-05;NSAMP=1;MSQ=53.66;AN=16834;AC=1;NS=8438;AC_Hom=0;AC_Het=1;AC_Hemi=0;MAF=5.92557e-05;HWE=1;NFAM=1	SVTYPE=BND;POS=56004653;STRANDS=+-:8;IMPRECISE;CIPOS=-5,9;CIEND=-7,8;CIPOS95=0,1;CIEND95=0,0;MATEID=158177_1;EVENT=158177;SECONDARY;SU=8;PE=4;SR=4;ALG=PROD;AF=5.94e-05;NSAMP=1;MSQ=53.66;AN=16834;AC=1;NS=8438;AC_Hom=0;AC_Het=1;AC_Hemi=0;MAF=5.92557e-05;HWE=1;NFAM=1
2	55943092	55943104	2	55946306	55946326	303866	44.71	+	+	BND	LOW	303866_1	N	N]2:55946316]	303866_2	N	N]2:55943098]	SVTYPE=BND;POS=55943098;STRANDS=++:7;CIPOS=-6,6;CIEND=-10,10;CIPOS95=0,0;CIEND95=0,0;MATEID=303866_2;EVENT=303866;SU=7;PE=2;SR=5;ALG=PROD;AF=5.94e-05;NSAMP=1;MSQ=44.71;AN=16834;AC=1;NS=8438;AC_Hom=0;AC_Het=1;AC_Hemi=0;MAF=5.92557e-05;HWE=1;NFAM=1	SVTYPE=BND;POS=55946316;STRANDS=++:7;CIPOS=-10,10;CIEND=-6,6;CIPOS95=0,0;CIEND95=0,0;MATEID=303866_1;EVENT=303866;SECONDARY;SU=7;PE=2;SR=5;ALG=PROD;AF=5.94e-05;NSAMP=1;MSQ=44.71;AN=16834;AC=1;NS=8438;AC_Hom=0;AC_Het=1;AC_Hemi=0;MAF=5.92557e-05;HWE=1;NFAM=1
2	55973596	55973653	2	55977476	55977527	158178	434.46	+	-	DEL	PASS	158178	N	<DEL>	.	.	.	SVTYPE=DEL;POS=55973623;SVLEN=-3880;END=55977503;STRANDS=+-:23;CIPOS=-27,30;CIEND=-27,24;CIPOS95=0,0;CIEND95=0,0;SU=23;PE=14;SR=9;ALG=PROD;AF=0.0001188;NSAMP=2;MSQ=217.23;AN=16834;AC=2;NS=8438;AC_Hom=0;AC_Het=2;AC_Hemi=0;MAF=0.000118511;HWE=1;NFAM=2	.
2	55985324	55985371	2	55986285	55986345	158179	680.22	+	-	DEL	PASS	158179	N	<DEL>	.	.	.	SVTYPE=DEL;POS=55985348;SVLEN=-967;END=55986315;STRANDS=+-:24;CIPOS=-24,23;CIEND=-30,30;CIPOS95=0,0;CIEND95=0,0;SU=24;PE=15;SR=9;ALG=PROD;AF=0.0001782;NSAMP=3;MSQ=226.74;AN=16834;AC=3;NS=8438;AC_Hom=0;AC_Het=3;AC_Hemi=0;MAF=0.000177767;HWE=1;NFAM=3	.
2	55997244	55997711	2	188122479	188123029	158180	1126.82	+	-	BND	LOW	158180_1	N	N[2:188123020[	158180_2	N	]2:55997254]N	SVTYPE=BND;POS=55997254;STRANDS=+-:4;IMPRECISE;CIPOS=-10,457;CIEND=-540,10;CIPOS95=-2,137;CIEND95=-211,1;MATEID=158180_2;EVENT=158180;SU=4;PE=4;SR=0;ALG=PROD;AF=0.002317;NSAMP=39;MSQ=27.37;AN=16834;AC=39;NS=8438;AC_Hom=0;AC_Het=39;AC_Hemi=0;MAF=0.00231097;HWE=1;NFAM=38	SVTYPE=BND;POS=188123020;STRANDS=+-:4;IMPRECISE;CIPOS=-540,10;CIEND=-10,457;CIPOS95=-211,1;CIEND95=-2,137;MATEID=158180_1;EVENT=158180;SECONDARY;SU=4;PE=4;SR=0;ALG=PROD;AF=0.002317;NSAMP=39;MSQ=27.37;AN=16834;AC=39;NS=8438;AC_Hom=0;AC_Het=39;AC_Hemi=0;MAF=0.00231097;HWE=1;NFAM=38
2	56000651	56000913	5	168070560	168071080	33813	35.24	-	+	BND	LOW	33813_1	N	]5:168070570]N	33813_2	N	N[2:56000904[	SVTYPE=BND;POS=56000904;STRANDS=-+:4;IMPRECISE;CIPOS=-252,10;CIEND=-10,510;CIPOS95=-115,2;CIEND95=-1,154;MATEID=33813_2;EVENT=33813;SU=4;PE=4;SR=0;ALG=PROD;AF=0.0001782;NSAMP=3;MSQ=10.37;AN=16834;AC=3;NS=8438;AC_Hom=0;AC_Het=3;AC_Hemi=0;MAF=0.000177767;HWE=1;NFAM=3	SVTYPE=BND;POS=168070570;STRANDS=-+:4;IMPRECISE;CIPOS=-10,510;CIEND=-252,10;CIPOS95=-1,154;CIEND95=-115,2;MATEID=33813_1;EVENT=33813;SECONDARY;SU=4;PE=4;SR=0;ALG=PROD;AF=0.0001782;NSAMP=3;MSQ=10.37;AN=16834;AC=3;NS=8438;AC_Hom=0;AC_Het=3;AC_Hemi=0;MAF=0.000177767;HWE=1;NFAM=3
2	56001005	56001025	2	157150140	157150160	303867	45.49	+	+	BND	LOW	303867_1	N	N]2:157150150]	303867_2	N	N]2:56001015]	SVTYPE=BND;POS=56001015;STRANDS=++:5;CIPOS=-10,10;CIEND=-10,10;CIPOS95=0,0;CIEND95=0,0;MATEID=303867_2;EVENT=303867;SU=5;PE=0;SR=5;ALG=PROD;AF=0.0001188;NSAMP=2;MSQ=20.86;AN=16834;AC=2;NS=8438;AC_Hom=0;AC_Het=2;AC_Hemi=0;MAF=0.000118511;HWE=1;NFAM=2	SVTYPE=BND;POS=157150150;STRANDS=++:5;CIPOS=-10,10;CIEND=-10,10;CIPOS95=0,0;CIEND95=0,0;MATEID=303867_1;EVENT=303867;SECONDARY;SU=5;PE=0;SR=5;ALG=PROD;AF=0.0001188;NSAMP=2;MSQ=20.86;AN=16834;AC=2;NS=8438;AC_Hom=0;AC_Het=2;AC_Hemi=0;MAF=0.000118511;HWE=1;NFAM=2
2	56003182	56003740	14	20973089	20973470	28720	728.67	-	-	BND	LOW	28720_1	N	[14:20973421[N	28720_2	N	[2:56003694[N	SVTYPE=BND;POS=56003694;STRANDS=--:15;IMPRECISE;CIPOS=-511,47;CIEND=-331,50;CIPOS95=-114,47;CIEND95=-88,50;MATEID=28720_2;EVENT=28720;SU=15;PE=15;SR=0;ALG=PROD;AF=0.0007722;NSAMP=13;MSQ=56;AN=16834;AC=13;NS=8438;AC_Hom=0;AC_Het=13;AC_Hemi=0;MAF=0.000770325;HWE=1;NFAM=13	SVTYPE=BND;POS=20973421;STRANDS=--:15;IMPRECISE;CIPOS=-331,50;CIEND=-511,47;CIPOS95=-88,50;CIEND95=-114,47;MATEID=28720_1;EVENT=28720;SECONDARY;SU=15;PE=15;SR=0;ALG=PROD;AF=0.0007722;NSAMP=13;MSQ=56;AN=16834;AC=13;NS=8438;AC_Hom=0;AC_Het=13;AC_Hemi=0;MAF=0.000770325;HWE=1;NFAM=13
2	56003677	56004070	14	20975781	20976255	28722	538.13	+	+	BND	LOW	28722_1	N	N]14:20975816]	28722_2	N	N]2:56003707]	SVTYPE=BND;POS=56003707;STRANDS=++:16;IMPRECISE;CIPOS=-30,363;CIEND=-35,439;CIPOS95=-30,57;CIEND95=-35,106;MATEID=28722_2;EVENT=28722;SU=16;PE=16;SR=0;ALG=PROD;AF=0.0007722;NSAMP=13;MSQ=41.23;AN=16834;AC=13;NS=8438;AC_Hom=0;AC_Het=13;AC_Hemi=0;MAF=0.000770325;HWE=1;NFAM=13	SVTYPE=BND;POS=20975816;STRANDS=++:16;IMPRECISE;CIPOS=-35,439;CIEND=-30,363;CIPOS95=-35,106;CIEND95=-30,57;MATEID=28722_1;EVENT=28722;SECONDARY;SU=16;PE=16;SR=0;ALG=PROD;AF=0.0007722;NSAMP=13;MSQ=41.23;AN=16834;AC=13;NS=8438;AC_Hom=0;AC_Het=13;AC_Hemi=0;MAF=0.000770325;HWE=1;NFAM=13
2	56005378	56005387	2	56006524	56006532	158181	302.64	+	-	DEL	PASS	158181	N	<DEL>	.	.	.	SVTYPE=DEL;POS=56005383;SVLEN=-1146;END=56006529;STRANDS=+-:16;CIPOS=-5,4;CIEND=-5,3;CIPOS95=0,0;CIEND95=0,0;SU=16;PE=9;SR=7;ALG=PROD;AF=5.94e-05;NSAMP=1;MSQ=302.64;AN=16834;AC=1;NS=8438;AC_Hom=0;AC_Het=1;AC_Hemi=0;MAF=5.92557e-05;HWE=1;NFAM=1	.
2	56010587	56010938	2	56017171	56017401	158182	3137.07	+	-	DEL	PASS	158182	N	<DEL>	.	.	.	SVTYPE=DEL;POS=56010597;SVLEN=-6782;END=56017379;STRANDS=+-:120;IMPRECISE;CIPOS=-10,341;CIEND=-208,22;CIPOS95=-10,16;CIEND95=-13,13;SU=120;PE=120;SR=0;ALG=PROD;AF=0.001723;NSAMP=29;MSQ=108.11;AN=16834;AC=29;NS=8438;AC_Hom=0;AC_Het=29;AC_Hemi=0;MAF=0.00171842;HWE=1;NFAM=29	.
2	56019034	56019304	2	56043001	56043265	303868	29.74	-	-	BND	LOW	303868_1	N	[2:56043256[N	303868_2	N	[2:56019295[N	SVTYPE=BND;POS=56019295;STRANDS=--:5;IMPRECISE;CIPOS=-260,10;CIEND=-254,10;CIPOS95=-140,1;CIEND95=-135,1;MATEID=303868_2;EVENT=303868;SU=5;PE=5;SR=0;ALG=PROD;AF=5.94e-05;NSAMP=1;MSQ=29.74;AN=16834;AC=1;NS=8438;AC_Hom=0;AC_Het=1;AC_Hemi=0;MAF=5.92557e-05;HWE=1;NFAM=1	SVTYPE=BND;POS=56043256;STRANDS=--:5;IMPRECISE;CIPOS=-254,10;CIEND=-260,10;CIPOS95=-135,1;CIEND95=-140,1;MATEID=303868_1;EVENT=303868;SECONDARY;SU=5;PE=5;SR=0;ALG=PROD;AF=5.94e-05;NSAMP=1;MSQ=29.74;AN=16834;AC=1;NS=8438;AC_Hom=0;AC_Het=1;AC_Hemi=0;MAF=5.92557e-05;HWE=1;NFAM=1
2	56019638	56019969	2	56042820	56043242	303870	1161.94	+	+	BND	LOW	303870_1	N	N]2:56042850]	303870_2	N	N]2:56019668]	SVTYPE=BND;POS=56019668;STRANDS=++:17;IMPRECISE;CIPOS=-30,301;CIEND=-30,392;CIPOS95=-30,53;CIEND95=-30,64;MATEID=303870_2;EVENT=303870;SU=17;PE=17;SR=0;ALG=PROD;AF=0.001247;NSAMP=21;MSQ=55.04;AN=16834;AC=21;NS=8438;AC_Hom=0;AC_Het=21;AC_Hemi=0;MAF=0.00124437;HWE=1;NFAM=21	SVTYPE=BND;POS=56042850;STRANDS=++:17;IMPRECISE;CIPOS=-30,392;CIEND=-30,301;CIPOS95=-30,64;CIEND95=-30,53;MATEID=303870_1;EVENT=303870;SECONDARY;SU=17;PE=17;SR=0;ALG=PROD;AF=0.001247;NSAMP=21;MSQ=55.04;AN=16834;AC=21;NS=8438;AC_Hom=0;AC_Het=21;AC_Hemi=0;MAF=0.00124437;HWE=1;NFAM=21
2	56020095	56020301	2	56042020	56042238	303869	98.75	-	-	BND	LOW	303869_1	N	[2:56042229[N	303869_2	N	[2:56020292[N	SVTYPE=BND;POS=56020292;STRANDS=--:8;IMPRECISE;CIPOS=-196,10;CIEND=-208,10;CIPOS95=-98,2;CIEND95=-109,1;MATEID=303869_2;EVENT=303869;SU=8;PE=8;SR=0;ALG=PROD;AF=5.94e-05;NSAMP=1;MSQ=98.75;AN=16834;AC=1;NS=8438;AC_Hom=0;AC_Het=1;AC_Hemi=0;MAF=5.92557e-05;HWE=1;NFAM=1	SVTYPE=BND;POS=56042229;STRANDS=--:8;IMPRECISE;CIPOS=-208,10;CIEND=-196,10;CIPOS95=-109,1;CIEND95=-98,2;MATEID=303869_1;EVENT=303869;SECONDARY;SU=8;PE=8;SR=0;ALG=PROD;AF=5.94e-05;NSAMP=1;MSQ=98.75;AN=16834;AC=1;NS=8438;AC_Hom=0;AC_Het=1;AC_Hemi=0;MAF=5.92557e-05;HWE=1;NFAM=1
2	56042673	56042693	2	56043127	56043147	158183	389.37	+	-	DEL	PASS	158183	N	<DEL>	.	.	.	SVTYPE=DEL;POS=56042683;SVLEN=-454;END=56043137;STRANDS=+-:4;IMPRECISE;CIPOS=-10,10;CIEND=-10,10;CIPOS95=-3,3;CIEND95=-3,1;SU=4;PE=3;SR=1;ALG=PROD;AF=5.94e-05;NSAMP=1;MSQ=389.37;AN=16834;AC=1;NS=8438;AC_Hom=0;AC_Het=1;AC_Hemi=0;MAF=5.92557e-05;HWE=1;NFAM=1	.
2	56045759	56046168	2	56050513	56050724	158184	134.76	+	-	DEL	PASS	158184	N	<DEL>	.	.	.	SVTYPE=DEL;POS=56045769;SVLEN=-4945;END=56050714;STRANDS=+-:6;IMPRECISE;CIPOS=-10,399;CIEND=-201,10;CIPOS95=-1,132;CIEND95=-94,2;SU=6;PE=6;SR=0;ALG=PROD;AF=5.94e-05;NSAMP=1;MSQ=134.76;AN=16834;AC=1;NS=8438;AC_Hom=0;AC_Het=1;AC_Hemi=0;MAF=5.92557e-05;HWE=1;NFAM=1	.
2	56045947	56046343	2	56059356	56059618	303871	117.07	-	-	BND	LOW	303871_1	N	[2:56059609[N	303871_2	N	[2:56046334[N	SVTYPE=BND;POS=56046334;STRANDS=--:6;IMPRECISE;CIPOS=-386,10;CIEND=-252,10;CIPOS95=-124,1;CIEND95=-133,1;MATEID=303871_2;EVENT=303871;SU=6;PE=6;SR=0;ALG=PROD;AF=0.0001188;NSAMP=2;MSQ=58.53;AN=16834;AC=2;NS=8438;AC_Hom=0;AC_Het=2;AC_Hemi=0;MAF=0.000118511;HWE=1;NFAM=2	SVTYPE=BND;POS=56059609;STRANDS=--:6;IMPRECISE;CIPOS=-252,10;CIEND=-386,10;CIPOS95=-133,1;CIEND95=-124,1;MATEID=303871_1;EVENT=303871;SECONDARY;SU=6;PE=6;SR=0;ALG=PROD;AF=0.0001188;NSAMP=2;MSQ=58.53;AN=16834;AC=2;NS=8438;AC_Hom=0;AC_Het=2;AC_Hemi=0;MAF=0.000118511;HWE=1;NFAM=2
2	56046171	56046382	2	56059858	56060115	303872	266.7	+	+	BND	PASS	303872_1	N	N]2:56059868]	303872_2	N	N]2:56046181]	SVTYPE=BND;POS=56046181;STRANDS=++:13;IMPRECISE;CIPOS=-10,201;CIEND=-10,247;CIPOS95=-3,41;CIEND95=-2,73;MATEID=303872_2;EVENT=303872;SU=13;PE=13;SR=0;ALG=PROD;AF=5.94e-05;NSAMP=1;MSQ=266.7;AN=16834;AC=1;NS=8438;AC_Hom=0;AC_Het=1;AC_Hemi=0;MAF=5.92557e-05;HWE=1;NFAM=1	SVTYPE=BND;POS=56059868;STRANDS=++:13;IMPRECISE;CIPOS=-10,247;CIEND=-10,201;CIPOS95=-2,73;CIEND95=-3,41;MATEID=303872_1;EVENT=303872;SECONDARY;SU=13;PE=13;SR=0;ALG=PROD;AF=5.94e-05;NSAMP=1;MSQ=266.7;AN=16834;AC=1;NS=8438;AC_Hom=0;AC_Het=1;AC_Hemi=0;MAF=5.92557e-05;HWE=1;NFAM=1
2	56053271	56053288	2	56053550	56053567	158185	72.22	+	-	BND	LOW	158185_1	N	N[2:56053560[	158185_2	N	]2:56053280]N	SVTYPE=BND;POS=56053280;STRANDS=+-:4;CIPOS=-9,8;CIEND=-9,8;CIPOS95=0,0;CIEND95=0,0;MATEID=158185_2;EVENT=158185;SU=4;PE=0;SR=4;ALG=PROD;AF=0.0001188;NSAMP=2;MSQ=34.25;AN=16834;AC=2;NS=8438;AC_Hom=0;AC_Het=2;AC_Hemi=0;MAF=0.000118511;HWE=1;NFAM=2	SVTYPE=BND;POS=56053560;STRANDS=+-:4;CIPOS=-9,8;CIEND=-9,8;CIPOS95=0,0;CIEND95=0,0;MATEID=158185_1;EVENT=158185;SECONDARY;SU=4;PE=0;SR=4;ALG=PROD;AF=0.0001188;NSAMP=2;MSQ=34.25;AN=16834;AC=2;NS=8438;AC_Hom=0;AC_Het=2;AC_Hemi=0;MAF=0.000118511;HWE=1;NFAM=2
2	56058317	56058335	2	56061003	56061012	158186	359.69	+	-	DEL	PASS	158186	N	<DEL>	.	.	.	SVTYPE=DEL;POS=56058325;SVLEN=-2685;END=56061010;STRANDS=+-:16;CIPOS=-8,10;CIEND=-7,2;CIPOS95=0,0;CIEND95=0,0;SU=16;PE=11;SR=5;ALG=PROD;AF=5.94e-05;NSAMP=1;MSQ=359.69;AN=16834;AC=1;NS=8438;AC_Hom=0;AC_Het=1;AC_Hemi=0;MAF=5.92557e-05;HWE=1;NFAM=1	.
2	56064622	56064624	2	56066080	56066081	158187	22644.1	+	-	BND	PASS	158187_1	N	N[2:56066082[	158187_2	N	]2:56064623]N	SVTYPE=BND;POS=56064623;STRANDS=+-:984;CIPOS=-1,1;CIEND=-1,0;CIPOS95=0,0;CIEND95=0,0;MATEID=158187_2;EVENT=158187;SU=984;PE=557;SR=427;ALG=PROD;AF=0.00297;NSAMP=50;MSQ=452.88;AN=16834;AC=50;NS=8438;AC_Hom=0;AC_Het=50;AC_Hemi=0;MAF=0.00296279;HWE=1;NFAM=43	SVTYPE=BND;POS=56066082;STRANDS=+-:984;CIPOS=-1,0;CIEND=-1,1;CIPOS95=0,0;CIEND95=0,0;MATEID=158187_1;EVENT=158187;SECONDARY;SU=984;PE=557;SR=427;ALG=PROD;AF=0.00297;NSAMP=50;MSQ=452.88;AN=16834;AC=50;NS=8438;AC_Hom=0;AC_Het=50;AC_Hemi=0;MAF=0.00296279;HWE=1;NFAM=43
2	56067095	56067155	2	56067335	56067382	158188	1191.95	+	-	BND	PASS	158188_1	N	N[2:56067360[	158188_2	N	]2:56067125]N	SVTYPE=BND;POS=56067125;STRANDS=+-:22;CIPOS=-30,30;CIEND=-24,23;CIPOS95=0,0;CIEND95=0,0;MATEID=158188_2;EVENT=158188;SU=22;PE=1;SR=21;ALG=PROD;AF=0.0002376;NSAMP=4;MSQ=296.56;AN=16834;AC=4;NS=8438;AC_Hom=0;AC_Het=4;AC_Hemi=0;MAF=0.000237023;HWE=1;NFAM=4	SVTYPE=BND;POS=56067360;STRANDS=+-:22;CIPOS=-24,23;CIEND=-30,30;CIPOS95=0,0;CIEND95=0,0;MATEID=158188_1;EVENT=158188;SECONDARY;SU=22;PE=1;SR=21;ALG=PROD;AF=0.0002376;NSAMP=4;MSQ=296.56;AN=16834;AC=4;NS=8438;AC_Hom=0;AC_Het=4;AC_Hemi=0;MAF=0.000237023;HWE=1;NFAM=4
2	56071108	56071108	2	56071397	56071397	158189	424095.0	+	-	DEL	PASS	158189	N	<DEL>	.	.	.	SVTYPE=DEL;POS=56071108;SVLEN=-289;END=56071397;STRANDS=+-:9717;CIPOS=0,0;CIEND=0,0;CIPOS95=0,0;CIEND95=0,0;SU=9717;PE=1626;SR=8091;ALG=PROD;AF=0.05239;NSAMP=841;MSQ=500.84;AN=16834;AC=882;NS=8438;AC_Hom=86;AC_Het=801;AC_Hemi=0;MAF=0.0525598;HWE=0.00010291;NFAM=675	.
2	56083542	56083542	2	56083843	56083843	158190	4.83171e+06	+	-	MEI	PASS	158190	N	<DEL:ME:SINE|Alu|AluYa5>	.	.	.	SVTYPE=MEI;POS=56083542;SVLEN=-301;END=56083843;STRANDS=+-:100590;CIPOS=0,0;CIEND=0,0;CIPOS95=0,0;CIEND95=0,0;SU=100590;PE=25013;SR=75577;ALG=PROD;AF=0.5325;NSAMP=6352;MSQ=759.19;AN=16834;AC=8964;NS=8438;AC_Hom=5232;AC_Het=3748;AC_Hemi=0;MAF=0.467883;HWE=3.62576e-23;NFAM=5653	.
2	56102441	56102498	6	64033482	64033539	34205	350.79	-	+	BND	LOW	34205_1	N	]6:64033511]N	34205_2	N	N[2:56102471[	SVTYPE=BND;POS=56102471;STRANDS=-+:8;CIPOS=-29,28;CIEND=-29,28;CIPOS95=0,0;CIEND95=0,0;MATEID=34205_2;EVENT=34205;SU=8;PE=0;SR=8;ALG=PROD;AF=0.0008911;NSAMP=15;MSQ=21.35;AN=16834;AC=15;NS=8438;AC_Hom=0;AC_Het=15;AC_Hemi=0;MAF=0.000888836;HWE=1;NFAM=15	SVTYPE=BND;POS=64033511;STRANDS=-+:8;CIPOS=-29,28;CIEND=-29,28;CIPOS95=0,0;CIEND95=0,0;MATEID=34205_1;EVENT=34205;SECONDARY;SU=8;PE=0;SR=8;ALG=PROD;AF=0.0008911;NSAMP=15;MSQ=21.35;AN=16834;AC=15;NS=8438;AC_Hom=0;AC_Het=15;AC_Hemi=0;MAF=0.000888836;HWE=1;NFAM=15
2	56122846	56123098	2	56124281	56124567	158191	248.47	+	-	DEL	PASS	158191	N	<DEL>	.	.	.	SVTYPE=DEL;POS=56122856;SVLEN=-1707;END=56124563;STRANDS=+-:13;IMPRECISE;CIPOS=-10,242;CIEND=-282,4;CIPOS95=-2,57;CIEND95=-80,0;SU=13;PE=13;SR=0;ALG=PROD;AF=5.94e-05;NSAMP=1;MSQ=248.47;AN=16834;AC=1;NS=8438;AC_Hom=0;AC_Het=1;AC_Hemi=0;MAF=5.92557e-05;HWE=1;NFAM=1	.
2	56191880	56191940	2	56191937	56191997	158192	1264.77	+	-	BND	LOW	158192_1	N	N[2:56191968[	158192_2	N	]2:56191910]N	SVTYPE=BND;POS=56191910;STRANDS=+-:31;CIPOS=-30,30;CIEND=-30,30;CIPOS95=0,0;CIEND95=0,0;MATEID=158192_2;EVENT=158192;SU=31;PE=0;SR=31;ALG=PROD;AF=0.0005346;NSAMP=9;MSQ=140.52;AN=16834;AC=9;NS=8438;AC_Hom=0;AC_Het=9;AC_Hemi=0;MAF=0.000533302;HWE=1;NFAM=9	SVTYPE=BND;POS=56191968;STRANDS=+-:31;CIPOS=-30,30;CIEND=-30,30;CIPOS95=0,0;CIEND95=0,0;MATEID=158192_1;EVENT=158192;SECONDARY;SU=31;PE=0;SR=31;ALG=PROD;AF=0.0005346;NSAMP=9;MSQ=140.52;AN=16834;AC=9;NS=8438;AC_Hom=0;AC_Het=9;AC_Hemi=0;MAF=0.000533302;HWE=1;NFAM=9
2	56208527	56208527	2	56208603	56208603	158193	42673.8	+	-	BND	LOW	158193_1	N	N[2:56208604[	158193_2	N	]2:56208527]N	SVTYPE=BND;POS=56208527;STRANDS=+-:1404;CIPOS=0,0;CIEND=0,0;CIPOS95=0,0;CIEND95=0,0;MATEID=158193_2;EVENT=158193;SU=1404;PE=4;SR=1400;ALG=PROD;AF=0.01348;NSAMP=224;MSQ=190.49;AN=16834;AC=227;NS=8438;AC_Hom=6;AC_Het=221;AC_Hemi=0;MAF=0.0134511;HWE=0.194525;NFAM=224	SVTYPE=BND;POS=56208604;STRANDS=+-:1404;CIPOS=0,0;CIEND=0,0;CIPOS95=0,0;CIEND95=0,0;MATEID=158193_1;EVENT=158193;SECONDARY;SU=1404;PE=4;SR=1400;ALG=PROD;AF=0.01348;NSAMP=224;MSQ=190.49;AN=16834;AC=227;NS=8438;AC_Hom=6;AC_Het=221;AC_Hemi=0;MAF=0.0134511;HWE=0.194525;NFAM=224
2	56208688	56208696	10	101681582	101681599	27140	299.64	-	+	BND	PASS	27140_1	N	]10:101681589]N	27140_2	N	N[2:56208695[	SVTYPE=BND;POS=56208695;STRANDS=-+:17;CIPOS=-6,2;CIEND=-7,10;CIPOS95=0,0;CIEND95=0,0;MATEID=27140_2;EVENT=27140;SU=17;PE=11;SR=6;ALG=PROD;AF=5.94e-05;NSAMP=1;MSQ=299.64;AN=16834;AC=1;NS=8438;AC_Hom=0;AC_Het=1;AC_Hemi=0;MAF=5.92557e-05;HWE=1;NFAM=1	SVTYPE=BND;POS=101681589;STRANDS=-+:17;CIPOS=-7,10;CIEND=-6,2;CIPOS95=0,0;CIEND95=0,0;MATEID=27140_1;EVENT=27140;SECONDARY;SU=17;PE=11;SR=6;ALG=PROD;AF=5.94e-05;NSAMP=1;MSQ=299.64;AN=16834;AC=1;NS=8438;AC_Hom=0;AC_Het=1;AC_Hemi=0;MAF=5.92557e-05;HWE=1;NFAM=1
2	56208941	56209336	10	101685041	101685228	26898	86.85	+	-	BND	LOW	26898_1	N	N[10:101685219[	26898_2	N	]2:56208951]N	SVTYPE=BND;POS=56208951;STRANDS=+-:6;IMPRECISE;CIPOS=-10,385;CIEND=-177,10;CIPOS95=-2,112;CIEND95=-78,2;MATEID=26898_2;EVENT=26898;SU=6;PE=6;SR=0;ALG=PROD;AF=5.94e-05;NSAMP=1;MSQ=86.85;AN=16834;AC=1;NS=8438;AC_Hom=0;AC_Het=1;AC_Hemi=0;MAF=5.92557e-05;HWE=1;NFAM=1	SVTYPE=BND;POS=101685219;STRANDS=+-:6;IMPRECISE;CIPOS=-177,10;CIEND=-10,385;CIPOS95=-78,2;CIEND95=-2,112;MATEID=26898_1;EVENT=26898;SECONDARY;SU=6;PE=6;SR=0;ALG=PROD;AF=5.94e-05;NSAMP=1;MSQ=86.85;AN=16834;AC=1;NS=8438;AC_Hom=0;AC_Het=1;AC_Hemi=0;MAF=5.92557e-05;HWE=1;NFAM=1
2	56219116	56219116	2	56219182	56219182	158194	35494.2	+	-	BND	LOW	158194_1	N	N[2:56219183[	158194_2	N	]2:56219116]N	SVTYPE=BND;POS=56219116;STRANDS=+-:1348;CIPOS=0,0;CIEND=0,0;CIPOS95=0,0;CIEND95=0,0;MATEID=158194_2;EVENT=158194;SU=1348;PE=2;SR=1346;ALG=PROD;AF=0.01051;NSAMP=175;MSQ=202.82;AN=16834;AC=177;NS=8438;AC_Hom=4;AC_Het=173;AC_Hemi=0;MAF=0.0104883;HWE=0.235626;NFAM=175	SVTYPE=BND;POS=56219183;STRANDS=+-:1348;CIPOS=0,0;CIEND=0,0;CIPOS95=0,0;CIEND95=0,0;MATEID=158194_1;EVENT=158194;SECONDARY;SU=1348;PE=2;SR=1346;ALG=PROD;AF=0.01051;NSAMP=175;MSQ=202.82;AN=16834;AC=177;NS=8438;AC_Hom=4;AC_Het=173;AC_Hemi=0;MAF=0.0104883;HWE=0.235626;NFAM=175
2	56231965	56232391	X	68227427	68227967	36848	1.21121e+06	-	+	BND	LOW	36848_1	N	]X:68227454]N	36848_2	N	N[2:56232362[	SVTYPE=BND;POS=56232362;STRANDS=-+:9;IMPRECISE;CIPOS=-396,30;CIEND=-27,513;CIPOS95=-136,30;CIEND95=-27,142;MATEID=36848_2;EVENT=36848;SU=9;PE=9;SR=0;ALG=PROD;AF=0.3919;NSAMP=6598;MSQ=182.92;AN=16834;AC=6598;NS=8438;AC_Hom=0;AC_Het=6615;AC_Hemi=0;MAF=0.391977;HWE=0;NFAM=5809	SVTYPE=BND;POS=68227454;STRANDS=-+:9;IMPRECISE;CIPOS=-27,513;CIEND=-396,30;CIPOS95=-27,142;CIEND95=-136,30;MATEID=36848_1;EVENT=36848;SECONDARY;SU=9;PE=9;SR=0;ALG=PROD;AF=0.3919;NSAMP=6598;MSQ=182.92;AN=16834;AC=6598;NS=8438;AC_Hom=0;AC_Het=6615;AC_Hemi=0;MAF=0.391977;HWE=0;NFAM=5809
2	56234450	56234454	2	56235822	56235842	303874	164.31	-	-	BND	LOW	303874_1	N	[2:56235833[N	303874_2	N	[2:56234454[N	SVTYPE=BND;POS=56234454;STRANDS=--:18;CIPOS=-3,1;CIEND=-10,10;CIPOS95=0,0;CIEND95=0,0;MATEID=303874_2;EVENT=303874;SU=18;PE=7;SR=11;ALG=PROD;AF=5.94e-05;NSAMP=1;MSQ=164.31;AN=16834;AC=1;NS=8438;AC_Hom=0;AC_Het=1;AC_Hemi=0;MAF=5.92557e-05;HWE=1;NFAM=1	SVTYPE=BND;POS=56235833;STRANDS=--:18;CIPOS=-10,10;CIEND=-3,1;CIPOS95=0,0;CIEND95=0,0;MATEID=303874_1;EVENT=303874;SECONDARY;SU=18;PE=7;SR=11;ALG=PROD;AF=5.94e-05;NSAMP=1;MSQ=164.31;AN=16834;AC=1;NS=8438;AC_Hom=0;AC_Het=1;AC_Hemi=0;MAF=5.92557e-05;HWE=1;NFAM=1
2	56234664	56234682	2	56235802	56235816	303875	278.08	+	+	BND	PASS	303875_1	N	N]2:56235809]	303875_2	N	N]2:56234672]	SVTYPE=BND;POS=56234672;STRANDS=++:25;CIPOS=-8,10;CIEND=-7,7;CIPOS95=0,0;CIEND95=0,0;MATEID=303875_2;EVENT=303875;SU=25;PE=12;SR=13;ALG=PROD;AF=5.94e-05;NSAMP=1;MSQ=278.08;AN=16834;AC=1;NS=8438;AC_Hom=0;AC_Het=1;AC_Hemi=0;MAF=5.92557e-05;HWE=1;NFAM=1	SVTYPE=BND;POS=56235809;STRANDS=++:25;CIPOS=-7,7;CIEND=-8,10;CIPOS95=0,0;CIEND95=0,0;MATEID=303875_1;EVENT=303875;SECONDARY;SU=25;PE=12;SR=13;ALG=PROD;AF=5.94e-05;NSAMP=1;MSQ=278.08;AN=16834;AC=1;NS=8438;AC_Hom=0;AC_Het=1;AC_Hemi=0;MAF=5.92557e-05;HWE=1;NFAM=1
2	56238210	56238259	2	56238264	56238313	158195	452.66	+	-	BND	LOW	158195_1	N	N[2:56238290[	158195_2	N	]2:56238235]N	SVTYPE=BND;POS=56238235;STRANDS=+-:17;CIPOS=-25,24;CIEND=-25,24;CIPOS95=0,0;CIEND95=0,0;MATEID=158195_2;EVENT=158195;SU=17;PE=0;SR=17;ALG=PROD;AF=0.0001188;NSAMP=2;MSQ=226.28;AN=16834;AC=2;NS=8438;AC_Hom=0;AC_Het=2;AC_Hemi=0;MAF=0.000118511;HWE=1;NFAM=1	SVTYPE=BND;POS=56238290;STRANDS=+-:17;CIPOS=-25,24;CIEND=-25,24;CIPOS95=0,0;CIEND95=0,0;MATEID=158195_1;EVENT=158195;SECONDARY;SU=17;PE=0;SR=17;ALG=PROD;AF=0.0001188;NSAMP=2;MSQ=226.28;AN=16834;AC=2;NS=8438;AC_Hom=0;AC_Het=2;AC_Hemi=0;MAF=0.000118511;HWE=1;NFAM=1
2	56273117	56273126	2	56273166	56273175	158196	242.89	+	-	BND	LOW	158196_1	N	N[2:56273172[	158196_2	N	]2:56273122]N	SVTYPE=BND;POS=56273122;STRANDS=+-:7;CIPOS=-5,4;CIEND=-5,4;CIPOS95=0,0;CIEND95=0,0;MATEID=158196_2;EVENT=158196;SU=7;PE=0;SR=7;ALG=PROD;AF=5.94e-05;NSAMP=1;MSQ=242.78;AN=16834;AC=1;NS=8438;AC_Hom=0;AC_Het=1;AC_Hemi=0;MAF=5.92557e-05;HWE=1;NFAM=1	SVTYPE=BND;POS=56273172;STRANDS=+-:7;CIPOS=-5,4;CIEND=-5,4;CIPOS95=0,0;CIEND95=0,0;MATEID=158196_1;EVENT=158196;SECONDARY;SU=7;PE=0;SR=7;ALG=PROD;AF=5.94e-05;NSAMP=1;MSQ=242.78;AN=16834;AC=1;NS=8438;AC_Hom=0;AC_Het=1;AC_Hemi=0;MAF=5.92557e-05;HWE=1;NFAM=1
2	56320448	56320459	2	56320509	56320520	158197	194.84	+	-	BND	LOW	158197_1	N	N[2:56320516[	158197_2	N	]2:56320454]N	SVTYPE=BND;POS=56320454;STRANDS=+-:6;CIPOS=-6,5;CIEND=-6,5;CIPOS95=0,0;CIEND95=0,0;MATEID=158197_2;EVENT=158197;SU=6;PE=0;SR=6;ALG=PROD;AF=5.94e-05;NSAMP=1;MSQ=194.81;AN=16834;AC=1;NS=8438;AC_Hom=0;AC_Het=1;AC_Hemi=0;MAF=5.92557e-05;HWE=1;NFAM=1	SVTYPE=BND;POS=56320516;STRANDS=+-:6;CIPOS=-6,5;CIEND=-6,5;CIPOS95=0,0;CIEND95=0,0;MATEID=158197_1;EVENT=158197;SECONDARY;SU=6;PE=0;SR=6;ALG=PROD;AF=5.94e-05;NSAMP=1;MSQ=194.81;AN=16834;AC=1;NS=8438;AC_Hom=0;AC_Het=1;AC_Hemi=0;MAF=5.92557e-05;HWE=1;NFAM=1
2	56321109	56321114	2	56328529	56328535	158198	9728.32	+	-	DEL	PASS	158198	N	<DEL>	.	.	.	SVTYPE=DEL;POS=56321112;SVLEN=-7421;END=56328533;STRANDS=+-:390;CIPOS=-3,2;CIEND=-4,2;CIPOS95=0,0;CIEND95=0,0;SU=390;PE=250;SR=140;ALG=PROD;AF=0.001604;NSAMP=27;MSQ=360.31;AN=16834;AC=27;NS=8438;AC_Hom=0;AC_Het=27;AC_Hemi=0;MAF=0.00159991;HWE=1;NFAM=27	.
2	56322496	56322919	2	56367616	56368093	303876	62.59	+	+	BND	LOW	303876_1	N	N]2:56367646]	303876_2	N	N]2:56322526]	SVTYPE=BND;POS=56322526;STRANDS=++:8;IMPRECISE;CIPOS=-30,393;CIEND=-30,447;CIPOS95=-30,80;CIEND95=-30,116;MATEID=303876_2;EVENT=303876;SU=8;PE=8;SR=0;ALG=PROD;AF=0.0001188;NSAMP=2;MSQ=31.26;AN=16834;AC=2;NS=8438;AC_Hom=0;AC_Het=2;AC_Hemi=0;MAF=0.000118511;HWE=1;NFAM=2	SVTYPE=BND;POS=56367646;STRANDS=++:8;IMPRECISE;CIPOS=-30,447;CIEND=-30,393;CIPOS95=-30,116;CIEND95=-30,80;MATEID=303876_1;EVENT=303876;SECONDARY;SU=8;PE=8;SR=0;ALG=PROD;AF=0.0001188;NSAMP=2;MSQ=31.26;AN=16834;AC=2;NS=8438;AC_Hom=0;AC_Het=2;AC_Hemi=0;MAF=0.000118511;HWE=1;NFAM=2
2	56373510	56373527	8	36977723	36977740	35451	80718.8	-	+	BND	LOW	35451_1	N	]8:36977732]N	35451_2	N	N[2:56373520[	SVTYPE=BND;POS=56373520;STRANDS=-+:21;CIPOS=-9,8;CIEND=-9,8;CIPOS95=0,0;CIEND95=0,0;MATEID=35451_2;EVENT=35451;SU=21;PE=0;SR=21;ALG=PROD;AF=0.0755;NSAMP=1271;MSQ=62.91;AN=16834;AC=1271;NS=8438;AC_Hom=0;AC_Het=1275;AC_Hemi=0;MAF=0.0755511;HWE=4.03332e-23;NFAM=1165	SVTYPE=BND;POS=36977732;STRANDS=-+:21;CIPOS=-9,8;CIEND=-9,8;CIPOS95=0,0;CIEND95=0,0;MATEID=35451_1;EVENT=35451;SECONDARY;SU=21;PE=0;SR=21;ALG=PROD;AF=0.0755;NSAMP=1271;MSQ=62.91;AN=16834;AC=1271;NS=8438;AC_Hom=0;AC_Het=1275;AC_Hemi=0;MAF=0.0755511;HWE=4.03332e-23;NFAM=1165
2	56420070	56420087	2	56420395	56420412	158199	101.71	+	-	BND	LOW	158199_1	N	N[2:56420405[	158199_2	N	]2:56420079]N	SVTYPE=BND;POS=56420079;STRANDS=+-:4;CIPOS=-9,8;CIEND=-9,8;CIPOS95=0,0;CIEND95=0,0;MATEID=158199_2;EVENT=158199;SU=4;PE=0;SR=4;ALG=PROD;AF=0.0002376;NSAMP=4;MSQ=23.98;AN=16834;AC=4;NS=8438;AC_Hom=0;AC_Het=4;AC_Hemi=0;MAF=0.000237023;HWE=1;NFAM=4	SVTYPE=BND;POS=56420405;STRANDS=+-:4;CIPOS=-9,8;CIEND=-9,8;CIPOS95=0,0;CIEND95=0,0;MATEID=158199_1;EVENT=158199;SECONDARY;SU=4;PE=0;SR=4;ALG=PROD;AF=0.0002376;NSAMP=4;MSQ=23.98;AN=16834;AC=4;NS=8438;AC_Hom=0;AC_Het=4;AC_Hemi=0;MAF=0.000237023;HWE=1;NFAM=4
2	56437763	56438124	2	156528053	156528442	270513	926.87	-	+	BND	LOW	270513_1	N	]2:156528081]N	270513_2	N	N[2:56438095[	SVTYPE=BND;POS=56438095;STRANDS=-+:17;IMPRECISE;CIPOS=-331,30;CIEND=-28,361;CIPOS95=-62,30;CIEND95=-28,86;MATEID=270513_2;EVENT=270513;SU=17;PE=17;SR=0;ALG=PROD;AF=0.003386;NSAMP=57;MSQ=13.82;AN=16834;AC=57;NS=8438;AC_Hom=0;AC_Het=58;AC_Hemi=0;MAF=0.00343683;HWE=1;NFAM=57	SVTYPE=BND;POS=156528081;STRANDS=-+:17;IMPRECISE;CIPOS=-28,361;CIEND=-331,30;CIPOS95=-28,86;CIEND95=-62,30;MATEID=270513_1;EVENT=270513;SECONDARY;SU=17;PE=17;SR=0;ALG=PROD;AF=0.003386;NSAMP=57;MSQ=13.82;AN=16834;AC=57;NS=8438;AC_Hom=0;AC_Het=58;AC_Hemi=0;MAF=0.00343683;HWE=1;NFAM=57
2	56440304	56440350	2	56440526	56440571	158200	734.38	+	-	DEL	PASS	158200	N	<DEL>	.	.	.	SVTYPE=DEL;POS=56440328;SVLEN=-221;END=56440549;STRANDS=+-:18;CIPOS=-24,22;CIEND=-23,22;CIPOS95=0,0;CIEND95=0,0;SU=18;PE=1;SR=17;ALG=PROD;AF=0.0001188;NSAMP=2;MSQ=362.48;AN=16834;AC=2;NS=8438;AC_Hom=0;AC_Het=2;AC_Hemi=0;MAF=0.000118511;HWE=1;NFAM=1	.
2	56444997	56445044	2	56446737	56446783	270514	420.44	-	+	DUP	PASS	270514	N	<DUP>	.	.	.	SVTYPE=DUP;POS=56445022;SVLEN=1739;END=56446761;STRANDS=-+:42;CIPOS=-25,22;CIEND=-24,22;CIPOS95=0,0;CIEND95=0,0;SU=42;PE=25;SR=17;ALG=PROD;AF=0.0002376;NSAMP=3;MSQ=139.67;AN=16834;AC=4;NS=8438;AC_Hom=2;AC_Het=2;AC_Hemi=0;MAF=0.000237023;HWE=0.000355545;NFAM=2	.
2	56459024	56459038	2	56465528	56465548	158201	185.73	+	-	DEL	PASS	158201	N	<DEL>	.	.	.	SVTYPE=DEL;POS=56459028;SVLEN=-6510;END=56465538;STRANDS=+-:9;IMPRECISE;CIPOS=-4,10;CIEND=-10,10;CIPOS95=-1,3;CIEND95=-3,1;SU=9;PE=8;SR=1;ALG=PROD;AF=5.94e-05;NSAMP=1;MSQ=185.73;AN=16834;AC=1;NS=8438;AC_Hom=0;AC_Het=1;AC_Hemi=0;MAF=5.92557e-05;HWE=1;NFAM=1	.
2	56476363	56476368	2	56478816	56478836	158202	653.38	+	-	DEL	PASS	158202	N	<DEL>	.	.	.	SVTYPE=DEL;POS=56476366;SVLEN=-2460;END=56478826;STRANDS=+-:26;CIPOS=-3,2;CIEND=-10,10;CIPOS95=0,0;CIEND95=0,0;SU=26;PE=16;SR=10;ALG=PROD;AF=5.94e-05;NSAMP=1;MSQ=653.38;AN=16834;AC=1;NS=8438;AC_Hom=0;AC_Het=1;AC_Hemi=0;MAF=5.92557e-05;HWE=1;NFAM=1	.
2	56479294	56479607	2	56509552	56509734	158203	469.57	+	-	DEL	PASS	158203	N	<DEL>	.	.	.	SVTYPE=DEL;POS=56479324;SVLEN=-30360;END=56509684;STRANDS=+-:26;IMPRECISE;CIPOS=-30,283;CIEND=-132,50;CIPOS95=-30,37;CIEND95=-17,17;SU=26;PE=26;SR=0;ALG=PROD;AF=0.000297;NSAMP=5;MSQ=93.91;AN=16834;AC=5;NS=8438;AC_Hom=0;AC_Het=5;AC_Hemi=0;MAF=0.000296279;HWE=1;NFAM=5	.
2	56515769	56515788	2	56520992	56521012	158204	518.56	+	-	DEL	PASS	158204	N	<DEL>	.	.	.	SVTYPE=DEL;POS=56515778;SVLEN=-5224;END=56521002;STRANDS=+-:22;CIPOS=-9,10;CIEND=-10,10;CIPOS95=0,0;CIEND95=0,0;SU=22;PE=10;SR=12;ALG=PROD;AF=5.94e-05;NSAMP=1;MSQ=518.56;AN=16834;AC=1;NS=8438;AC_Hom=0;AC_Het=1;AC_Hemi=0;MAF=5.92557e-05;HWE=1;NFAM=1	.
2	56522701	56522717	2	56555013	56555025	158205	245.66	+	-	DEL	PASS	158205	N	<DEL>	.	.	.	SVTYPE=DEL;POS=56522708;SVLEN=-32315;END=56555023;STRANDS=+-:11;IMPRECISE;CIPOS=-7,9;CIEND=-10,2;CIPOS95=-1,1;CIEND95=-1,0;SU=11;PE=8;SR=3;ALG=PROD;AF=5.94e-05;NSAMP=1;MSQ=245.66;AN=16834;AC=1;NS=8438;AC_Hom=0;AC_Het=1;AC_Hemi=0;MAF=5.92557e-05;HWE=1;NFAM=1	.
2	56537506	56537523	2	56541131	56541138	158206	287.55	+	-	DEL	PASS	158206	N	<DEL>	.	.	.	SVTYPE=DEL;POS=56537513;SVLEN=-3623;END=56541136;STRANDS=+-:16;CIPOS=-7,10;CIEND=-5,2;CIPOS95=0,0;CIEND95=0,0;SU=16;PE=8;SR=8;ALG=PROD;AF=5.94e-05;NSAMP=1;MSQ=287.55;AN=16834;AC=1;NS=8438;AC_Hom=0;AC_Het=1;AC_Hemi=0;MAF=5.92557e-05;HWE=1;NFAM=1	.
2	56549866	56549998	2	56551094	56551431	158207	1605.57	+	-	DEL	PASS	158207	N	<DEL>	.	.	.	SVTYPE=DEL;POS=56549896;SVLEN=-1525;END=56551421;STRANDS=+-:30;IMPRECISE;CIPOS=-30,102;CIEND=-327,10;CIPOS95=-22,22;CIEND95=-40,10;SU=30;PE=30;SR=0;ALG=PROD;AF=0.0003564;NSAMP=6;MSQ=267.6;AN=16834;AC=6;NS=8438;AC_Hom=0;AC_Het=6;AC_Hemi=0;MAF=0.000355534;HWE=1;NFAM=1	.
2	56560264	56560276	2	56567058	56567078	158208	464.52	+	-	DEL	PASS	158208	N	<DEL>	.	.	.	SVTYPE=DEL;POS=56560270;SVLEN=-6798;END=56567068;STRANDS=+-:21;CIPOS=-6,6;CIEND=-10,10;CIPOS95=0,0;CIEND95=0,0;SU=21;PE=9;SR=12;ALG=PROD;AF=5.94e-05;NSAMP=1;MSQ=464.52;AN=16834;AC=1;NS=8438;AC_Hom=0;AC_Het=1;AC_Hemi=0;MAF=5.92557e-05;HWE=1;NFAM=1	.
2	56586807	56586826	2	56590221	56590223	158209	1067.05	+	-	DEL	PASS	158209	N	<DEL>	.	.	.	SVTYPE=DEL;POS=56586816;SVLEN=-3407;END=56590223;STRANDS=+-:46;CIPOS=-9,10;CIEND=-2,0;CIPOS95=0,0;CIEND95=0,0;SU=46;PE=32;SR=14;ALG=PROD;AF=5.94e-05;NSAMP=1;MSQ=1067.05;AN=16834;AC=1;NS=8438;AC_Hom=0;AC_Het=1;AC_Hemi=0;MAF=5.92557e-05;HWE=1;NFAM=1	.
2	56606638	56606648	2	56609924	56609944	158210	272.58	+	-	DEL	PASS	158210	N	<DEL>	.	.	.	SVTYPE=DEL;POS=56606643;SVLEN=-3291;END=56609934;STRANDS=+-:15;CIPOS=-5,5;CIEND=-10,10;CIPOS95=0,0;CIEND95=0,0;SU=15;PE=9;SR=6;ALG=PROD;AF=5.94e-05;NSAMP=1;MSQ=272.58;AN=16834;AC=1;NS=8438;AC_Hom=0;AC_Het=1;AC_Hemi=0;MAF=5.92557e-05;HWE=1;NFAM=1	.
2	56623078	56623396	2	56624446	56624828	303877	806.64	+	+	BND	LOW	303877_1	N	N]2:56624466]	303877_2	N	N]2:56623089]	SVTYPE=BND;POS=56623089;STRANDS=++:26;IMPRECISE;CIPOS=-11,307;CIEND=-20,362;CIPOS95=-11,44;CIEND95=-20,66;MATEID=303877_2;EVENT=303877;SU=26;PE=26;SR=0;ALG=PROD;AF=0.0004752;NSAMP=8;MSQ=100.6;AN=16834;AC=8;NS=8438;AC_Hom=0;AC_Het=8;AC_Hemi=0;MAF=0.000474046;HWE=1;NFAM=1	SVTYPE=BND;POS=56624466;STRANDS=++:26;IMPRECISE;CIPOS=-20,362;CIEND=-11,307;CIPOS95=-20,66;CIEND95=-11,44;MATEID=303877_1;EVENT=303877;SECONDARY;SU=26;PE=26;SR=0;ALG=PROD;AF=0.0004752;NSAMP=8;MSQ=100.6;AN=16834;AC=8;NS=8438;AC_Hom=0;AC_Het=8;AC_Hemi=0;MAF=0.000474046;HWE=1;NFAM=1
2	56623080	56623420	2	56624217	56624484	158211	3481.14	+	-	BND	PASS	158211_1	N	N[2:56624474[	158211_2	N	]2:56623089]N	SVTYPE=BND;POS=56623089;STRANDS=+-:56;IMPRECISE;CIPOS=-9,331;CIEND=-256,11;CIPOS95=-9,35;CIEND95=-40,11;MATEID=158211_2;EVENT=158211;SU=56;PE=56;SR=0;ALG=PROD;AF=0.0007722;NSAMP=13;MSQ=267.77;AN=16834;AC=13;NS=8438;AC_Hom=0;AC_Het=13;AC_Hemi=0;MAF=0.000770325;HWE=1;NFAM=1	SVTYPE=BND;POS=56624474;STRANDS=+-:56;IMPRECISE;CIPOS=-256,11;CIEND=-9,331;CIPOS95=-40,11;CIEND95=-9,35;MATEID=158211_1;EVENT=158211;SECONDARY;SU=56;PE=56;SR=0;ALG=PROD;AF=0.0007722;NSAMP=13;MSQ=267.77;AN=16834;AC=13;NS=8438;AC_Hom=0;AC_Het=13;AC_Hemi=0;MAF=0.000770325;HWE=1;NFAM=1
2	56624328	56624332	2	56624473	56624476	303878	4054.43	-	-	BND	PASS	303878_1	N	[2:56624476[N	303878_2	N	[2:56624332[N	SVTYPE=BND;POS=56624332;STRANDS=--:197;CIPOS=-3,1;CIEND=-2,1;CIPOS95=0,0;CIEND95=0,0;MATEID=303878_2;EVENT=303878;SU=197;PE=53;SR=144;ALG=PROD;AF=0.0008911;NSAMP=15;MSQ=270.24;AN=16834;AC=15;NS=8438;AC_Hom=0;AC_Het=15;AC_Hemi=0;MAF=0.000888836;HWE=1;NFAM=3	SVTYPE=BND;POS=56624476;STRANDS=--:197;CIPOS=-2,1;CIEND=-3,1;CIPOS95=0,0;CIEND95=0,0;MATEID=303878_1;EVENT=303878;SECONDARY;SU=197;PE=53;SR=144;ALG=PROD;AF=0.0008911;NSAMP=15;MSQ=270.24;AN=16834;AC=15;NS=8438;AC_Hom=0;AC_Het=15;AC_Hemi=0;MAF=0.000888836;HWE=1;NFAM=3
2	56625410	56625421	6	118679097	118679108	34401	2978.51	+	+	BND	LOW	34401_1	N	N]6:118679103]	34401_2	N	N]2:56625416]	SVTYPE=BND;POS=56625416;STRANDS=++:157;CIPOS=-6,5;CIEND=-6,5;CIPOS95=0,0;CIEND95=0,0;MATEID=34401_2;EVENT=34401;SU=157;PE=0;SR=157;ALG=PROD;AF=0.01016;NSAMP=171;MSQ=15.91;AN=16834;AC=171;NS=8438;AC_Hom=0;AC_Het=171;AC_Hemi=0;MAF=0.0101327;HWE=1;NFAM=165	SVTYPE=BND;POS=118679103;STRANDS=++:157;CIPOS=-6,5;CIEND=-6,5;CIPOS95=0,0;CIEND95=0,0;MATEID=34401_1;EVENT=34401;SECONDARY;SU=157;PE=0;SR=157;ALG=PROD;AF=0.01016;NSAMP=171;MSQ=15.91;AN=16834;AC=171;NS=8438;AC_Hom=0;AC_Het=171;AC_Hemi=0;MAF=0.0101327;HWE=1;NFAM=165
2	56625414	56625414	6	118679002	118679002	34400	308366.0	-	-	BND	LOW	34400_1	N	[6:118679003[N	34400_2	N	[2:56625415[N	SVTYPE=BND;POS=56625415;STRANDS=--:1410;CIPOS=0,0;CIEND=0,0;CIPOS95=0,0;CIEND95=0,0;MATEID=34400_2;EVENT=34400;SU=1410;PE=0;SR=1410;ALG=PROD;AF=0.209;NSAMP=3518;MSQ=87.34;AN=16834;AC=3518;NS=8438;AC_Hom=0;AC_Het=3526;AC_Hemi=0;MAF=0.208936;HWE=0;NFAM=3144	SVTYPE=BND;POS=118679003;STRANDS=--:1410;CIPOS=0,0;CIEND=0,0;CIPOS95=0,0;CIEND95=0,0;MATEID=34400_1;EVENT=34400;SECONDARY;SU=1410;PE=0;SR=1410;ALG=PROD;AF=0.209;NSAMP=3518;MSQ=87.34;AN=16834;AC=3518;NS=8438;AC_Hom=0;AC_Het=3526;AC_Hemi=0;MAF=0.208936;HWE=0;NFAM=3144
2	56627644	56627660	2	56667763	56667769	158212	581.49	+	-	DEL	PASS	158212	N	<DEL>	.	.	.	SVTYPE=DEL;POS=56627650;SVLEN=-40118;END=56667768;STRANDS=+-:21;CIPOS=-6,10;CIEND=-5,1;CIPOS95=0,0;CIEND95=0,0;SU=21;PE=14;SR=7;ALG=PROD;AF=5.94e-05;NSAMP=1;MSQ=581.49;AN=16834;AC=1;NS=8438;AC_Hom=0;AC_Het=1;AC_Hemi=0;MAF=5.92557e-05;HWE=1;NFAM=1	.
2	56630681	56630697	2	56791715	56791724	158213	353.68	+	-	DEL	PASS	158213	N	<DEL>	.	.	.	SVTYPE=DEL;POS=56630687;SVLEN=-161034;END=56791721;STRANDS=+-:16;CIPOS=-6,10;CIEND=-6,3;CIPOS95=0,0;CIEND95=0,0;SU=16;PE=10;SR=6;ALG=PROD;AF=5.94e-05;NSAMP=1;MSQ=353.68;AN=16834;AC=1;NS=8438;AC_Hom=0;AC_Het=1;AC_Hemi=0;MAF=5.92557e-05;HWE=1;NFAM=1	.
2	56631256	56631300	2	56661747	56661791	270515	6760.15	-	+	DUP	PASS	270515	N	<DUP>	.	.	.	SVTYPE=DUP;POS=56631279;SVLEN=30490;END=56661769;STRANDS=-+:605;CIPOS=-23,21;CIEND=-22,22;CIPOS95=0,0;CIEND95=0,0;SU=605;PE=394;SR=211;ALG=PROD;AF=0.00196;NSAMP=28;MSQ=241.42;AN=16834;AC=33;NS=8438;AC_Hom=10;AC_Het=23;AC_Hemi=0;MAF=0.00195544;HWE=6.32007e-11;NFAM=28	.
2	56652226	56652490	2	56655649	56655904	158214	1.94649e+06	+	-	DEL	PASS	158214	N	<DEL>	.	.	.	SVTYPE=DEL;POS=56652303;SVLEN=-3578;END=56655881;STRANDS=+-:52036;CIPOS=-77,187;CIEND=-232,23;CIPOS95=0,0;CIEND95=0,0;SU=52036;PE=52033;SR=3;ALG=SUM;AF=0.3833;NSAMP=5039;MSQ=385.67;AN=16834;AC=6453;NS=8438;AC_Hom=2828;AC_Het=3638;AC_Hemi=0;MAF=0.383148;HWE=8.61249e-16;NFAM=4379	.
2	56663670	56663968	Y	21575627	21576120	37261	80.94	-	+	BND	LOW	37261_1	N	]Y:21575657]N	37261_2	N	N[2:56663939[	SVTYPE=BND;POS=56663939;STRANDS=-+:4;IMPRECISE;CIPOS=-268,30;CIEND=-30,463;CIPOS95=-121,30;CIEND95=-30,138;MATEID=37261_2;EVENT=37261;SU=4;PE=4;SR=0;ALG=PROD;AF=5.94e-05;NSAMP=1;MSQ=80.91;AN=16834;AC=1;NS=8438;AC_Hom=0;AC_Het=1;AC_Hemi=0;MAF=5.92557e-05;HWE=1;NFAM=1	SVTYPE=BND;POS=21575657;STRANDS=-+:4;IMPRECISE;CIPOS=-30,463;CIEND=-268,30;CIPOS95=-30,138;CIEND95=-121,30;MATEID=37261_1;EVENT=37261;SECONDARY;SU=4;PE=4;SR=0;ALG=PROD;AF=5.94e-05;NSAMP=1;MSQ=80.91;AN=16834;AC=1;NS=8438;AC_Hom=0;AC_Het=1;AC_Hemi=0;MAF=5.92557e-05;HWE=1;NFAM=1
2	56666306	56666311	2	56666525	56666530	158215	8100.08	+	-	BND	PASS	158215_1	N	N[2:56666529[	158215_2	N	]2:56666309]N	SVTYPE=BND;POS=56666309;STRANDS=+-:198;CIPOS=-3,2;CIEND=-3,2;CIPOS95=0,0;CIEND95=0,0;MATEID=158215_2;EVENT=158215;SU=198;PE=9;SR=189;ALG=PROD;AF=0.001842;NSAMP=31;MSQ=250.89;AN=16834;AC=31;NS=8438;AC_Hom=0;AC_Het=32;AC_Hemi=0;MAF=0.00189618;HWE=1;NFAM=31	SVTYPE=BND;POS=56666529;STRANDS=+-:198;CIPOS=-3,2;CIEND=-3,2;CIPOS95=0,0;CIEND95=0,0;MATEID=158215_1;EVENT=158215;SECONDARY;SU=198;PE=9;SR=189;ALG=PROD;AF=0.001842;NSAMP=31;MSQ=250.89;AN=16834;AC=31;NS=8438;AC_Hom=0;AC_Het=32;AC_Hemi=0;MAF=0.00189618;HWE=1;NFAM=31
2	56669831	56669839	2	56670697	56670717	158216	464.45	+	-	DEL	PASS	158216	N	<DEL>	.	.	.	SVTYPE=DEL;POS=56669835;SVLEN=-872;END=56670707;STRANDS=+-:21;CIPOS=-4,4;CIEND=-10,10;CIPOS95=0,0;CIEND95=0,0;SU=21;PE=15;SR=6;ALG=PROD;AF=5.94e-05;NSAMP=1;MSQ=464.45;AN=16834;AC=1;NS=8438;AC_Hom=0;AC_Het=1;AC_Hemi=0;MAF=5.92557e-05;HWE=1;NFAM=1	.
2	56670377	56670800	2	56766389	56766689	158217	77.77	+	-	DEL	PASS	158217	N	<DEL>	.	.	.	SVTYPE=DEL;POS=56670387;SVLEN=-96292;END=56766679;STRANDS=+-:5;IMPRECISE;CIPOS=-10,413;CIEND=-290,10;CIPOS95=-2,117;CIEND95=-152,1;SU=5;PE=5;SR=0;ALG=PROD;AF=5.94e-05;NSAMP=1;MSQ=77.77;AN=16834;AC=1;NS=8438;AC_Hom=0;AC_Het=1;AC_Hemi=0;MAF=5.92557e-05;HWE=1;NFAM=1	.
2	56683360	56683375	2	56684447	56684466	158218	125.74	+	-	DEL	PASS	158218	N	<DEL>	.	.	.	SVTYPE=DEL;POS=56683365;SVLEN=-1092;END=56684457;STRANDS=+-:9;IMPRECISE;CIPOS=-5,10;CIEND=-10,9;CIPOS95=-1,1;CIEND95=-1,1;SU=9;PE=6;SR=3;ALG=PROD;AF=5.94e-05;NSAMP=1;MSQ=125.74;AN=16834;AC=1;NS=8438;AC_Hom=0;AC_Het=1;AC_Hemi=0;MAF=5.92557e-05;HWE=1;NFAM=1	.
2	56704712	56704731	2	56822831	56822835	158219	347.48	+	-	DEL	PASS	158219	N	<DEL>	.	.	.	SVTYPE=DEL;POS=56704721;SVLEN=-118113;END=56822834;STRANDS=+-:16;CIPOS=-9,10;CIEND=-3,1;CIPOS95=0,0;CIEND95=0,0;SU=16;PE=7;SR=9;ALG=PROD;AF=5.94e-05;NSAMP=1;MSQ=347.48;AN=16834;AC=1;NS=8438;AC_Hom=0;AC_Het=1;AC_Hemi=0;MAF=5.92557e-05;HWE=1;NFAM=1	.
2	56705336	56705354	2	56761554	56761574	158220	758.4	+	-	DEL	PASS	158220	N	<DEL>	.	.	.	SVTYPE=DEL;POS=56705344;SVLEN=-56220;END=56761564;STRANDS=+-:29;CIPOS=-8,10;CIEND=-10,10;CIPOS95=0,0;CIEND95=0,0;SU=29;PE=19;SR=10;ALG=PROD;AF=5.94e-05;NSAMP=1;MSQ=758.4;AN=16834;AC=1;NS=8438;AC_Hom=0;AC_Het=1;AC_Hemi=0;MAF=5.92557e-05;HWE=1;NFAM=1	.
2	56707678	56707738	2	56708000	56708020	158221	2161.75	+	-	DEL	PASS	158221	N	<DEL>	.	.	.	SVTYPE=DEL;POS=56707708;SVLEN=-302;END=56708010;STRANDS=+-:51;CIPOS=-30,30;CIEND=-10,10;CIPOS95=0,0;CIEND95=0,0;SU=51;PE=14;SR=37;ALG=PROD;AF=0.0004752;NSAMP=8;MSQ=270.12;AN=16834;AC=8;NS=8438;AC_Hom=0;AC_Het=8;AC_Hemi=0;MAF=0.000474046;HWE=1;NFAM=8	.
2	56716048	56716063	2	56850716	56850724	158222	617.31	+	-	DEL	PASS	158222	N	<DEL>	.	.	.	SVTYPE=DEL;POS=56716053;SVLEN=-134669;END=56850722;STRANDS=+-:24;CIPOS=-5,10;CIEND=-6,2;CIPOS95=0,0;CIEND95=0,0;SU=24;PE=18;SR=6;ALG=PROD;AF=5.94e-05;NSAMP=1;MSQ=617.31;AN=16834;AC=1;NS=8438;AC_Hom=0;AC_Het=1;AC_Hemi=0;MAF=5.92557e-05;HWE=1;NFAM=1	.
2	56717799	56718017	2	58681072	58681447	270516	70.91	-	+	BND	LOW	270516_1	N	]2:58681082]N	270516_2	N	N[2:56718008[	SVTYPE=BND;POS=56718008;STRANDS=-+:7;IMPRECISE;CIPOS=-208,10;CIEND=-10,365;CIPOS95=-101,2;CIEND95=-1,113;MATEID=270516_2;EVENT=270516;SU=7;PE=7;SR=0;ALG=PROD;AF=5.94e-05;NSAMP=1;MSQ=69.32;AN=16834;AC=1;NS=8438;AC_Hom=0;AC_Het=1;AC_Hemi=0;MAF=5.92557e-05;HWE=1;NFAM=1	SVTYPE=BND;POS=58681082;STRANDS=-+:7;IMPRECISE;CIPOS=-10,365;CIEND=-208,10;CIPOS95=-1,113;CIEND95=-101,2;MATEID=270516_1;EVENT=270516;SECONDARY;SU=7;PE=7;SR=0;ALG=PROD;AF=5.94e-05;NSAMP=1;MSQ=69.32;AN=16834;AC=1;NS=8438;AC_Hom=0;AC_Het=1;AC_Hemi=0;MAF=5.92557e-05;HWE=1;NFAM=1
2	56720255	56720256	2	56748496	56748497	270517	11370.8	-	+	DUP	PASS	270517	N	<DUP>	.	.	.	SVTYPE=DUP;POS=56720256;SVLEN=28241;END=56748497;STRANDS=-+:1143;CIPOS=-1,0;CIEND=-1,0;CIPOS95=0,0;CIEND95=0,0;SU=1143;PE=623;SR=520;ALG=PROD;AF=0.004455;NSAMP=65;MSQ=174.91;AN=16834;AC=75;NS=8438;AC_Hom=20;AC_Het=55;AC_Hemi=0;MAF=0.00444418;HWE=2.60539e-16;NFAM=64	.
2	56723741	56723741	2	56723908	56723908	158223	377708.0	+	-	MEI	PASS	158223	N	<DEL:ME:SINE|Alu|AluYa5>	.	.	.	SVTYPE=MEI;POS=56723741;SVLEN=-167;END=56723908;STRANDS=+-:12832;CIPOS=0,0;CIEND=0,0;CIPOS95=0,0;CIEND95=0,0;SU=12832;PE=195;SR=12637;ALG=PROD;AF=0.09825;NSAMP=1481;MSQ=254.86;AN=16834;AC=1654;NS=8438;AC_Hom=346;AC_Het=1309;AC_Hemi=0;MAF=0.0980683;HWE=3.98304e-24;NFAM=1461	.
2	56726008	56726019	2	56726206	56726217	158224	340.74	+	-	BND	LOW	158224_1	N	N[2:56726213[	158224_2	N	]2:56726014]N	SVTYPE=BND;POS=56726014;STRANDS=+-:6;CIPOS=-6,5;CIEND=-6,5;CIPOS95=0,0;CIEND95=0,0;MATEID=158224_2;EVENT=158224;SU=6;PE=0;SR=6;ALG=PROD;AF=0.0001782;NSAMP=3;MSQ=112.1;AN=16834;AC=3;NS=8438;AC_Hom=0;AC_Het=3;AC_Hemi=0;MAF=0.000177767;HWE=1;NFAM=3	SVTYPE=BND;POS=56726213;STRANDS=+-:6;CIPOS=-6,5;CIEND=-6,5;CIPOS95=0,0;CIEND95=0,0;MATEID=158224_1;EVENT=158224;SECONDARY;SU=6;PE=0;SR=6;ALG=PROD;AF=0.0001782;NSAMP=3;MSQ=112.1;AN=16834;AC=3;NS=8438;AC_Hom=0;AC_Het=3;AC_Hemi=0;MAF=0.000177767;HWE=1;NFAM=3
2	56738624	56738641	2	56818099	56818106	158226	404.53	+	-	DEL	PASS	158226	N	<DEL>	.	.	.	SVTYPE=DEL;POS=56738631;SVLEN=-79473;END=56818104;STRANDS=+-:18;CIPOS=-7,10;CIEND=-5,2;CIPOS95=0,0;CIEND95=0,0;SU=18;PE=10;SR=8;ALG=PROD;AF=5.94e-05;NSAMP=1;MSQ=404.53;AN=16834;AC=1;NS=8438;AC_Hom=0;AC_Het=1;AC_Hemi=0;MAF=5.92557e-05;HWE=1;NFAM=1	.
2	56750207	56750216	2	56768064	56768078	158227	377.66	+	-	DEL	PASS	158227	N	<DEL>	.	.	.	SVTYPE=DEL;POS=56750211;SVLEN=-17857;END=56768068;STRANDS=+-:15;CIPOS=-4,5;CIEND=-4,10;CIPOS95=0,0;CIEND95=0,0;SU=15;PE=10;SR=5;ALG=PROD;AF=5.94e-05;NSAMP=1;MSQ=377.66;AN=16834;AC=1;NS=8438;AC_Hom=0;AC_Het=1;AC_Hemi=0;MAF=5.92557e-05;HWE=1;NFAM=1	.
2	56764821	56764821	2	56764930	56764930	158228	88639.4	+	-	BND	LOW	158228_1	N	N[2:56764931[	158228_2	N	]2:56764821]N	SVTYPE=BND;POS=56764821;STRANDS=+-:3128;CIPOS=0,0;CIEND=0,0;CIPOS95=0,0;CIEND95=0,0;MATEID=158228_2;EVENT=158228;SU=3128;PE=13;SR=3115;ALG=PROD;AF=0.02935;NSAMP=474;MSQ=187;AN=16834;AC=494;NS=8438;AC_Hom=40;AC_Het=454;AC_Hemi=0;MAF=0.0292723;HWE=3.39982e-05;NFAM=469	SVTYPE=BND;POS=56764931;STRANDS=+-:3128;CIPOS=0,0;CIEND=0,0;CIPOS95=0,0;CIEND95=0,0;MATEID=158228_1;EVENT=158228;SECONDARY;SU=3128;PE=13;SR=3115;ALG=PROD;AF=0.02935;NSAMP=474;MSQ=187;AN=16834;AC=494;NS=8438;AC_Hom=40;AC_Het=454;AC_Hemi=0;MAF=0.0292723;HWE=3.39982e-05;NFAM=469
2	56791497	56791513	2	56796548	56796563	158229	194.75	+	-	DEL	PASS	158229	N	<DEL>	.	.	.	SVTYPE=DEL;POS=56791503;SVLEN=-5055;END=56796558;STRANDS=+-:9;IMPRECISE;CIPOS=-6,10;CIEND=-10,5;CIPOS95=-1,1;CIEND95=-1,0;SU=9;PE=6;SR=3;ALG=PROD;AF=5.94e-05;NSAMP=1;MSQ=194.75;AN=16834;AC=1;NS=8438;AC_Hom=0;AC_Het=1;AC_Hemi=0;MAF=5.92557e-05;HWE=1;NFAM=1	.
2	56811293	56811311	2	56814877	56814897	158230	590.38	+	-	DEL	PASS	158230	N	<DEL>	.	.	.	SVTYPE=DEL;POS=56811301;SVLEN=-3586;END=56814887;STRANDS=+-:27;CIPOS=-8,10;CIEND=-10,10;CIPOS95=0,0;CIEND95=0,0;SU=27;PE=16;SR=11;ALG=PROD;AF=5.94e-05;NSAMP=1;MSQ=590.38;AN=16834;AC=1;NS=8438;AC_Hom=0;AC_Het=1;AC_Hemi=0;MAF=5.92557e-05;HWE=1;NFAM=1	.
2	56820937	56821125	9	118083680	118083866	36310	56323.9	-	-	BND	LOW	36310_1	N	[9:118083865[N	36310_2	N	[2:56821112[N	SVTYPE=BND;POS=56821112;STRANDS=--:1381;IMPRECISE;CIPOS=-174,14;CIEND=-184,2;CIPOS95=-6,6;CIEND95=-5,2;MATEID=36310_2;EVENT=36310;SU=1381;PE=1381;SR=0;ALG=PROD;AF=0.08061;NSAMP=1357;MSQ=40.97;AN=16834;AC=1357;NS=8438;AC_Hom=0;AC_Het=1361;AC_Hemi=0;MAF=0.0806471;HWE=1.80094e-26;NFAM=1222	SVTYPE=BND;POS=118083865;STRANDS=--:1381;IMPRECISE;CIPOS=-184,2;CIEND=-174,14;CIPOS95=-5,2;CIEND95=-6,6;MATEID=36310_1;EVENT=36310;SECONDARY;SU=1381;PE=1381;SR=0;ALG=PROD;AF=0.08061;NSAMP=1357;MSQ=40.97;AN=16834;AC=1357;NS=8438;AC_Hom=0;AC_Het=1361;AC_Hemi=0;MAF=0.0806471;HWE=1.80094e-26;NFAM=1222
2	56825648	56825900	2	56827805	56828119	270518	116.78	-	+	DUP	PASS	270518	N	<DUP>	.	.	.	SVTYPE=DUP;POS=56825890;SVLEN=1925;END=56827815;STRANDS=-+:12;IMPRECISE;CIPOS=-242,10;CIEND=-10,304;CIPOS95=-113,1;CIEND95=-2,81;SU=12;PE=12;SR=0;ALG=PROD;AF=5.94e-05;NSAMP=1;MSQ=115.52;AN=16834;AC=1;NS=8438;AC_Hom=0;AC_Het=1;AC_Hemi=0;MAF=5.92557e-05;HWE=1;NFAM=1	.
2	56827073	56827116	2	56836312	56836359	158231	905.26	+	-	DEL	PASS	158231	N	<DEL>	.	.	.	SVTYPE=DEL;POS=56827095;SVLEN=-9242;END=56836337;STRANDS=+-:41;CIPOS=-22,21;CIEND=-25,22;CIPOS95=0,0;CIEND95=0,0;SU=41;PE=21;SR=20;ALG=PROD;AF=0.0001188;NSAMP=2;MSQ=452.62;AN=16834;AC=2;NS=8438;AC_Hom=0;AC_Het=2;AC_Hemi=0;MAF=0.000118511;HWE=1;NFAM=2	.
2	56827169	56827604	2	56830164	56830565	158232	146.21	+	-	DEL	PASS	158232	N	<DEL>	.	.	.	SVTYPE=DEL;POS=56827199;SVLEN=-3339;END=56830538;STRANDS=+-:13;IMPRECISE;CIPOS=-30,405;CIEND=-374,27;CIPOS95=-30,89;CIEND95=-96,27;SU=13;PE=13;SR=0;ALG=PROD;AF=0.0001188;NSAMP=2;MSQ=73.11;AN=16834;AC=2;NS=8438;AC_Hom=0;AC_Het=2;AC_Hemi=0;MAF=0.000118511;HWE=1;NFAM=2	.
2	56827177	56827464	2	56829536	56829870	303879	236.58	+	+	BND	LOW	303879_1	N	N]2:56829566]	303879_2	N	N]2:56827207]	SVTYPE=BND;POS=56827207;STRANDS=++:16;IMPRECISE;CIPOS=-30,257;CIEND=-30,304;CIPOS95=-30,30;CIEND95=-30,45;MATEID=303879_2;EVENT=303879;SU=16;PE=16;SR=0;ALG=PROD;AF=0.0001782;NSAMP=3;MSQ=78.86;AN=16834;AC=3;NS=8438;AC_Hom=0;AC_Het=3;AC_Hemi=0;MAF=0.000177767;HWE=1;NFAM=3	SVTYPE=BND;POS=56829566;STRANDS=++:16;IMPRECISE;CIPOS=-30,304;CIEND=-30,257;CIPOS95=-30,45;CIEND95=-30,30;MATEID=303879_1;EVENT=303879;SECONDARY;SU=16;PE=16;SR=0;ALG=PROD;AF=0.0001782;NSAMP=3;MSQ=78.86;AN=16834;AC=3;NS=8438;AC_Hom=0;AC_Het=3;AC_Hemi=0;MAF=0.000177767;HWE=1;NFAM=3
2	56828097	56828291	2	56829663	56829865	158233	29438.0	+	-	DEL	PASS	158233	N	<DEL>	.	.	.	SVTYPE=DEL;POS=56828113;SVLEN=-1741;END=56829854;STRANDS=+-:379;IMPRECISE;CIPOS=-16,178;CIEND=-191,11;CIPOS95=-5,5;CIEND95=-4,4;SU=379;PE=379;SR=0;ALG=PROD;AF=0.006772;NSAMP=114;MSQ=258.23;AN=16834;AC=114;NS=8438;AC_Hom=0;AC_Het=114;AC_Hemi=0;MAF=0.00675516;HWE=1;NFAM=89	.
2	56829340	56829387	2	56830508	56830568	303880	796.9	-	-	BND	PASS	303880_1	N	[2:56830539[N	303880_2	N	[2:56829366[N	SVTYPE=BND;POS=56829366;STRANDS=--:43;CIPOS=-25,22;CIEND=-30,30;CIPOS95=0,0;CIEND95=0,0;MATEID=303880_2;EVENT=303880;SU=43;PE=21;SR=22;ALG=PROD;AF=0.0001782;NSAMP=3;MSQ=265.63;AN=16834;AC=3;NS=8438;AC_Hom=0;AC_Het=3;AC_Hemi=0;MAF=0.000177767;HWE=1;NFAM=3	SVTYPE=BND;POS=56830539;STRANDS=--:43;CIPOS=-30,30;CIEND=-25,22;CIPOS95=0,0;CIEND95=0,0;MATEID=303880_1;EVENT=303880;SECONDARY;SU=43;PE=21;SR=22;ALG=PROD;AF=0.0001782;NSAMP=3;MSQ=265.63;AN=16834;AC=3;NS=8438;AC_Hom=0;AC_Het=3;AC_Hemi=0;MAF=0.000177767;HWE=1;NFAM=3
2	56844563	56844580	2	56844639	56844639	158234	222930.0	+	-	BND	LOW	158234_1	N	N[2:56844640[	158234_2	N	]2:56844569]N	SVTYPE=BND;POS=56844569;STRANDS=+-:6816;CIPOS=-6,11;CIEND=0,0;CIPOS95=0,0;CIEND95=0,0;MATEID=158234_2;EVENT=158234;SU=6816;PE=14;SR=6802;ALG=PROD;AF=0.08774;NSAMP=1280;MSQ=173.78;AN=16834;AC=1477;NS=8438;AC_Hom=394;AC_Het=1085;AC_Hemi=0;MAF=0.0876392;HWE=0;NFAM=1258	SVTYPE=BND;POS=56844640;STRANDS=+-:6816;CIPOS=0,0;CIEND=-6,11;CIPOS95=0,0;CIEND95=0,0;MATEID=158234_1;EVENT=158234;SECONDARY;SU=6816;PE=14;SR=6802;ALG=PROD;AF=0.08774;NSAMP=1280;MSQ=173.78;AN=16834;AC=1477;NS=8438;AC_Hom=394;AC_Het=1085;AC_Hemi=0;MAF=0.0876392;HWE=0;NFAM=1258
2	56844615	56845112	8	26073915	26074302	35396	964.18	+	+	BND	LOW	35396_1	N	N]8:26073945]	35396_2	N	N]2:56844643]	SVTYPE=BND;POS=56844643;STRANDS=++:4;IMPRECISE;CIPOS=-28,469;CIEND=-30,357;CIPOS95=-28,175;CIEND95=-30,110;MATEID=35396_2;EVENT=35396;SU=4;PE=4;SR=0;ALG=PROD;AF=0.002198;NSAMP=37;MSQ=24.55;AN=16834;AC=37;NS=8438;AC_Hom=0;AC_Het=37;AC_Hemi=0;MAF=0.00219246;HWE=1;NFAM=37	SVTYPE=BND;POS=26073945;STRANDS=++:4;IMPRECISE;CIPOS=-30,357;CIEND=-28,469;CIPOS95=-30,110;CIEND95=-28,175;MATEID=35396_1;EVENT=35396;SECONDARY;SU=4;PE=4;SR=0;ALG=PROD;AF=0.002198;NSAMP=37;MSQ=24.55;AN=16834;AC=37;NS=8438;AC_Hom=0;AC_Het=37;AC_Hemi=0;MAF=0.00219246;HWE=1;NFAM=37
2	56848672	56848680	2	56849225	56849245	158235	314.67	+	-	DEL	PASS	158235	N	<DEL>	.	.	.	SVTYPE=DEL;POS=56848676;SVLEN=-559;END=56849235;STRANDS=+-:13;CIPOS=-4,4;CIEND=-10,10;CIPOS95=0,0;CIEND95=0,0;SU=13;PE=7;SR=6;ALG=PROD;AF=5.94e-05;NSAMP=1;MSQ=314.67;AN=16834;AC=1;NS=8438;AC_Hom=0;AC_Het=1;AC_Hemi=0;MAF=5.92557e-05;HWE=1;NFAM=1	.
2	56850125	56850125	2	56850433	56850433	158236	4.16158e+06	+	-	MEI	PASS	158236	N	<DEL:ME:SINE|Alu|AluYk12>	.	.	.	SVTYPE=MEI;POS=56850125;SVLEN=-308;END=56850433;STRANDS=+-:48073;CIPOS=0,0;CIEND=0,0;CIPOS95=0,0;CIEND95=0,0;SU=48073;PE=22707;SR=25366;ALG=PROD;AF=0.6881;NSAMP=7475;MSQ=555.44;AN=16834;AC=11583;NS=8438;AC_Hom=8234;AC_Het=3375;AC_Hemi=0;MAF=0.3121;HWE=4.30342e-10;NFAM=6637	.
2	56873368	56873411	2	56874303	56874362	158237	803.36	+	-	DEL	PASS	158237	N	<DEL>	.	.	.	SVTYPE=DEL;POS=56873390;SVLEN=-942;END=56874332;STRANDS=+-:34;CIPOS=-22,21;CIEND=-29,30;CIPOS95=0,0;CIEND95=0,0;SU=34;PE=20;SR=14;ALG=PROD;AF=0.0001188;NSAMP=2;MSQ=401.68;AN=16834;AC=2;NS=8438;AC_Hom=0;AC_Het=2;AC_Hemi=0;MAF=0.000118511;HWE=1;NFAM=2	.
2	56885428	56885709	2	56885857	56886127	158238	4551.79	+	-	BND	LOW	158238_1	N	N[2:56886121[	158238_2	N	]2:56885438]N	SVTYPE=BND;POS=56885438;STRANDS=+-:209;IMPRECISE;CIPOS=-10,271;CIEND=-263,7;CIPOS95=-9,9;CIEND95=-12,7;MATEID=158238_2;EVENT=158238;SU=209;PE=209;SR=0;ALG=PROD;AF=0.002257;NSAMP=38;MSQ=119.56;AN=16834;AC=38;NS=8438;AC_Hom=0;AC_Het=38;AC_Hemi=0;MAF=0.00225172;HWE=1;NFAM=36	SVTYPE=BND;POS=56886121;STRANDS=+-:209;IMPRECISE;CIPOS=-263,7;CIEND=-10,271;CIPOS95=-12,7;CIEND95=-9,9;MATEID=158238_1;EVENT=158238;SECONDARY;SU=209;PE=209;SR=0;ALG=PROD;AF=0.002257;NSAMP=38;MSQ=119.56;AN=16834;AC=38;NS=8438;AC_Hom=0;AC_Het=38;AC_Hemi=0;MAF=0.00225172;HWE=1;NFAM=36
2	56917720	56917728	2	56922359	56922379	158239	365.74	+	-	DEL	PASS	158239	N	<DEL>	.	.	.	SVTYPE=DEL;POS=56917724;SVLEN=-4645;END=56922369;STRANDS=+-:16;CIPOS=-4,4;CIEND=-10,10;CIPOS95=0,0;CIEND95=0,0;SU=16;PE=9;SR=7;ALG=PROD;AF=5.94e-05;NSAMP=1;MSQ=365.64;AN=16834;AC=1;NS=8438;AC_Hom=0;AC_Het=1;AC_Hemi=0;MAF=5.92557e-05;HWE=1;NFAM=1	.
2	56920061	56920069	2	56921369	56921377	158240	393.24	+	-	DEL	PASS	158240	N	<DEL>	.	.	.	SVTYPE=DEL;POS=56920065;SVLEN=-1310;END=56921375;STRANDS=+-:17;CIPOS=-4,4;CIEND=-6,2;CIPOS95=0,0;CIEND95=0,0;SU=17;PE=11;SR=6;ALG=PROD;AF=5.94e-05;NSAMP=1;MSQ=392.57;AN=16834;AC=1;NS=8438;AC_Hom=0;AC_Het=1;AC_Hemi=0;MAF=5.92557e-05;HWE=1;NFAM=1	.
2	56946223	56946596	2	56951224	56951727	270519	2470.65	-	+	BND	LOW	270519_1	N	]2:56951311]N	270519_2	N	N[2:56946547[	SVTYPE=BND;POS=56946547;STRANDS=-+:256;IMPRECISE;CIPOS=-323,50;CIEND=-87,416;CIPOS95=-74,50;CIEND95=-34,34;MATEID=270519_2;EVENT=270519;SU=256;PE=256;SR=0;ALG=SUM;AF=0.001129;NSAMP=18;MSQ=137.09;AN=16834;AC=19;NS=8438;AC_Hom=2;AC_Het=17;AC_Hemi=0;MAF=0.00112586;HWE=0.0100926;NFAM=17	SVTYPE=BND;POS=56951311;STRANDS=-+:256;IMPRECISE;CIPOS=-87,416;CIEND=-323,50;CIPOS95=-34,34;CIEND95=-74,50;MATEID=270519_1;EVENT=270519;SECONDARY;SU=256;PE=256;SR=0;ALG=SUM;AF=0.001129;NSAMP=18;MSQ=137.09;AN=16834;AC=19;NS=8438;AC_Hom=2;AC_Het=17;AC_Hemi=0;MAF=0.00112586;HWE=0.0100926;NFAM=17
2	56947112	56947126	2	56948948	56948966	158241	353.62	+	-	DEL	PASS	158241	N	<DEL>	.	.	.	SVTYPE=DEL;POS=56947116;SVLEN=-1842;END=56948958;STRANDS=+-:15;IMPRECISE;CIPOS=-4,10;CIEND=-10,8;CIPOS95=-1,3;CIEND95=-3,0;SU=15;PE=14;SR=1;ALG=PROD;AF=5.94e-05;NSAMP=1;MSQ=353.62;AN=16834;AC=1;NS=8438;AC_Hom=0;AC_Het=1;AC_Hemi=0;MAF=5.92557e-05;HWE=1;NFAM=1	.
2	56953786	56953803	2	56955186	56955206	158242	932.17	+	-	DEL	PASS	158242	N	<DEL>	.	.	.	SVTYPE=DEL;POS=56953793;SVLEN=-1403;END=56955196;STRANDS=+-:34;CIPOS=-7,10;CIEND=-10,10;CIPOS95=0,0;CIEND95=0,0;SU=34;PE=25;SR=9;ALG=PROD;AF=5.94e-05;NSAMP=1;MSQ=932.17;AN=16834;AC=1;NS=8438;AC_Hom=0;AC_Het=1;AC_Hemi=0;MAF=5.92557e-05;HWE=1;NFAM=1	.
2	56958969	56959459	2	56961044	56961475	158243	83.79	+	-	DEL	PASS	158243	N	<DEL>	.	.	.	SVTYPE=DEL;POS=56958979;SVLEN=-2486;END=56961465;STRANDS=+-:4;IMPRECISE;CIPOS=-10,480;CIEND=-421,10;CIPOS95=-1,146;CIEND95=-124,2;SU=4;PE=4;SR=0;ALG=PROD;AF=5.94e-05;NSAMP=1;MSQ=83.78;AN=16834;AC=1;NS=8438;AC_Hom=0;AC_Het=1;AC_Hemi=0;MAF=5.92557e-05;HWE=1;NFAM=1	.
2	56964757	56964763	2	56964831	56964851	158244	252.09	+	-	BND	PASS	158244_1	N	N[2:56964842[	158244_2	N	]2:56964761]N	SVTYPE=BND;POS=56964761;STRANDS=+-:11;CIPOS=-4,2;CIEND=-10,10;CIPOS95=0,0;CIEND95=0,0;MATEID=158244_2;EVENT=158244;SU=11;PE=1;SR=10;ALG=PROD;AF=5.94e-05;NSAMP=1;MSQ=251.73;AN=16834;AC=1;NS=8438;AC_Hom=0;AC_Het=1;AC_Hemi=0;MAF=5.92557e-05;HWE=1;NFAM=1	SVTYPE=BND;POS=56964842;STRANDS=+-:11;CIPOS=-10,10;CIEND=-4,2;CIPOS95=0,0;CIEND95=0,0;MATEID=158244_1;EVENT=158244;SECONDARY;SU=11;PE=1;SR=10;ALG=PROD;AF=5.94e-05;NSAMP=1;MSQ=251.73;AN=16834;AC=1;NS=8438;AC_Hom=0;AC_Het=1;AC_Hemi=0;MAF=5.92557e-05;HWE=1;NFAM=1
2	56974193	56974210	5	174231402	174231419	33852	12.11	-	+	BND	LOW	33852_1	N	]5:174231411]N	33852_2	N	N[2:56974203[	SVTYPE=BND;POS=56974203;STRANDS=-+:4;CIPOS=-9,8;CIEND=-9,8;CIPOS95=0,0;CIEND95=0,0;MATEID=33852_2;EVENT=33852;SU=4;PE=0;SR=4;ALG=PROD;AF=5.94e-05;NSAMP=1;MSQ=12.11;AN=16834;AC=1;NS=8438;AC_Hom=0;AC_Het=1;AC_Hemi=0;MAF=5.92557e-05;HWE=1;NFAM=1	SVTYPE=BND;POS=174231411;STRANDS=-+:4;CIPOS=-9,8;CIEND=-9,8;CIPOS95=0,0;CIEND95=0,0;MATEID=33852_1;EVENT=33852;SECONDARY;SU=4;PE=0;SR=4;ALG=PROD;AF=5.94e-05;NSAMP=1;MSQ=12.11;AN=16834;AC=1;NS=8438;AC_Hom=0;AC_Het=1;AC_Hemi=0;MAF=5.92557e-05;HWE=1;NFAM=1
2	56998970	56998990	9	103942421	103942435	36228	209.16	+	+	BND	LOW	36228_1	N	N]9:103942425]	36228_2	N	N]2:56998980]	SVTYPE=BND;POS=56998980;STRANDS=++:4;IMPRECISE;CIPOS=-10,10;CIEND=-4,10;CIPOS95=-3,3;CIEND95=-1,3;MATEID=36228_2;EVENT=36228;SU=4;PE=3;SR=1;ALG=PROD;AF=0.000594;NSAMP=10;MSQ=18.04;AN=16834;AC=10;NS=8438;AC_Hom=0;AC_Het=10;AC_Hemi=0;MAF=0.000592557;HWE=1;NFAM=10	SVTYPE=BND;POS=103942425;STRANDS=++:4;IMPRECISE;CIPOS=-4,10;CIEND=-10,10;CIPOS95=-1,3;CIEND95=-3,3;MATEID=36228_1;EVENT=36228;SECONDARY;SU=4;PE=3;SR=1;ALG=PROD;AF=0.000594;NSAMP=10;MSQ=18.04;AN=16834;AC=10;NS=8438;AC_Hom=0;AC_Het=10;AC_Hemi=0;MAF=0.000592557;HWE=1;NFAM=10
2	56998971	56998988	5	115262249	115262266	33610	6394.71	+	+	BND	LOW	33610_1	N	N]5:115262258]	33610_2	N	N]2:56998980]	SVTYPE=BND;POS=56998980;STRANDS=++:4;CIPOS=-9,8;CIEND=-9,8;CIPOS95=0,0;CIEND95=0,0;MATEID=33610_2;EVENT=33610;SU=4;PE=0;SR=4;ALG=PROD;AF=0.01966;NSAMP=331;MSQ=17.68;AN=16834;AC=331;NS=8438;AC_Hom=0;AC_Het=331;AC_Hemi=0;MAF=0.0196137;HWE=0.0803208;NFAM=325	SVTYPE=BND;POS=115262258;STRANDS=++:4;CIPOS=-9,8;CIEND=-9,8;CIPOS95=0,0;CIEND95=0,0;MATEID=33610_1;EVENT=33610;SECONDARY;SU=4;PE=0;SR=4;ALG=PROD;AF=0.01966;NSAMP=331;MSQ=17.68;AN=16834;AC=331;NS=8438;AC_Hom=0;AC_Het=331;AC_Hemi=0;MAF=0.0196137;HWE=0.0803208;NFAM=325
2	57007524	57007531	2	57012375	57012382	158245	5277.78	+	-	BND	PASS	158245_1	N	N[2:57012381[	158245_2	N	]2:57007528]N	SVTYPE=BND;POS=57007528;STRANDS=+-:236;CIPOS=-4,3;CIEND=-5,2;CIPOS95=0,0;CIEND95=0,0;MATEID=158245_2;EVENT=158245;SU=236;PE=132;SR=104;ALG=PROD;AF=0.0007722;NSAMP=13;MSQ=405.98;AN=16834;AC=13;NS=8438;AC_Hom=0;AC_Het=13;AC_Hemi=0;MAF=0.000770325;HWE=1;NFAM=13	SVTYPE=BND;POS=57012381;STRANDS=+-:236;CIPOS=-5,2;CIEND=-4,3;CIPOS95=0,0;CIEND95=0,0;MATEID=158245_1;EVENT=158245;SECONDARY;SU=236;PE=132;SR=104;ALG=PROD;AF=0.0007722;NSAMP=13;MSQ=405.98;AN=16834;AC=13;NS=8438;AC_Hom=0;AC_Het=13;AC_Hemi=0;MAF=0.000770325;HWE=1;NFAM=13
2	57031598	57031617	2	57034338	57034342	158246	410.47	+	-	DEL	PASS	158246	N	<DEL>	.	.	.	SVTYPE=DEL;POS=57031607;SVLEN=-2734;END=57034341;STRANDS=+-:19;CIPOS=-9,10;CIEND=-3,1;CIPOS95=0,0;CIEND95=0,0;SU=19;PE=6;SR=13;ALG=PROD;AF=5.94e-05;NSAMP=1;MSQ=410.47;AN=16834;AC=1;NS=8438;AC_Hom=0;AC_Het=1;AC_Hemi=0;MAF=5.92557e-05;HWE=1;NFAM=1	.
2	57037220	57037227	2	57041953	57041959	158247	470.66	+	-	DEL	PASS	158247	N	<DEL>	.	.	.	SVTYPE=DEL;POS=57037224;SVLEN=-4734;END=57041958;STRANDS=+-:19;CIPOS=-4,3;CIEND=-5,1;CIPOS95=0,0;CIEND95=0,0;SU=19;PE=12;SR=7;ALG=PROD;AF=5.94e-05;NSAMP=1;MSQ=470.66;AN=16834;AC=1;NS=8438;AC_Hom=0;AC_Het=1;AC_Hemi=0;MAF=5.92557e-05;HWE=1;NFAM=1	.
2	57069517	57069533	2	57185556	57185561	158248	494.39	+	-	DEL	PASS	158248	N	<DEL>	.	.	.	SVTYPE=DEL;POS=57069523;SVLEN=-116037;END=57185560;STRANDS=+-:23;CIPOS=-6,10;CIEND=-4,1;CIPOS95=0,0;CIEND95=0,0;SU=23;PE=15;SR=8;ALG=PROD;AF=5.94e-05;NSAMP=1;MSQ=494.39;AN=16834;AC=1;NS=8438;AC_Hom=0;AC_Het=1;AC_Hemi=0;MAF=5.92557e-05;HWE=1;NFAM=1	.
2	57087727	57087977	2	57089074	57089234	158249	167.69	+	-	DEL	PASS	158249	N	<DEL>	.	.	.	SVTYPE=DEL;POS=57087737;SVLEN=-1487;END=57089224;STRANDS=+-:11;IMPRECISE;CIPOS=-10,240;CIEND=-150,10;CIPOS95=-2,52;CIEND95=-75,2;SU=11;PE=11;SR=0;ALG=PROD;AF=5.94e-05;NSAMP=1;MSQ=167.69;AN=16834;AC=1;NS=8438;AC_Hom=0;AC_Het=1;AC_Hemi=0;MAF=5.92557e-05;HWE=1;NFAM=1	.
2	57096669	57096766	X	37235776	37235873	36730	16143.2	+	+	BND	LOW	36730_1	N	N]X:37235825]	36730_2	N	N]2:57096718]	SVTYPE=BND;POS=57096718;STRANDS=++:4;CIPOS=-49,48;CIEND=-49,48;CIPOS95=0,0;CIEND95=0,0;MATEID=36730_2;EVENT=36730;SU=4;PE=0;SR=4;ALG=PROD;AF=0.04727;NSAMP=794;MSQ=19.01;AN=16820;AC=795;NS=8431;AC_Hom=2;AC_Het=797;AC_Hemi=0;MAF=0.0473847;HWE=9.04309e-08;NFAM=734	SVTYPE=BND;POS=37235825;STRANDS=++:4;CIPOS=-49,48;CIEND=-49,48;CIPOS95=0,0;CIEND95=0,0;MATEID=36730_1;EVENT=36730;SECONDARY;SU=4;PE=0;SR=4;ALG=PROD;AF=0.04727;NSAMP=794;MSQ=19.01;AN=16820;AC=795;NS=8431;AC_Hom=2;AC_Het=797;AC_Hemi=0;MAF=0.0473847;HWE=9.04309e-08;NFAM=734
2	57100468	57100488	2	57100599	57100617	158250	242.79	+	-	DEL	PASS	158250	N	<DEL>	.	.	.	SVTYPE=DEL;POS=57100478;SVLEN=-129;END=57100607;STRANDS=+-:10;CIPOS=-10,10;CIEND=-8,10;CIPOS95=0,0;CIEND95=0,0;SU=10;PE=0;SR=10;ALG=PROD;AF=5.94e-05;NSAMP=1;MSQ=242.78;AN=16834;AC=1;NS=8438;AC_Hom=0;AC_Het=1;AC_Hemi=0;MAF=5.92557e-05;HWE=1;NFAM=1	.
2	57104993	57105009	2	57115577	57115597	158251	911.25	+	-	DEL	PASS	158251	N	<DEL>	.	.	.	SVTYPE=DEL;POS=57104999;SVLEN=-10588;END=57115587;STRANDS=+-:32;CIPOS=-6,10;CIEND=-10,10;CIPOS95=0,0;CIEND95=0,0;SU=32;PE=25;SR=7;ALG=PROD;AF=5.94e-05;NSAMP=1;MSQ=911.25;AN=16834;AC=1;NS=8438;AC_Hom=0;AC_Het=1;AC_Hemi=0;MAF=5.92557e-05;HWE=1;NFAM=1	.
2	57116788	57116793	2	57117268	57117279	158252	13.56	+	-	MEI	PASS	158252	N	<DEL:ME:LINE|L1|L1MA9>	.	.	.	SVTYPE=MEI;POS=57116788;SVLEN=-486;END=57117274;STRANDS=+-:6;IMPRECISE;CIPOS=0,5;CIEND=-6,5;CIPOS95=0,5;CIEND95=0,0;SU=6;PE=0;SR=6;ALG=PROD;AF=5.94e-05;NSAMP=1;MSQ=12.11;AN=16834;AC=1;NS=8438;AC_Hom=0;AC_Het=1;AC_Hemi=0;MAF=5.92557e-05;HWE=1;NFAM=1	.
2	57117723	57117765	2	57146619	57146662	270520	427.4	-	+	DUP	PASS	270520	N	<DUP>	.	.	.	SVTYPE=DUP;POS=57117745;SVLEN=28896;END=57146641;STRANDS=-+:49;CIPOS=-22,20;CIEND=-22,21;CIPOS95=0,0;CIEND95=0,0;SU=49;PE=21;SR=28;ALG=PROD;AF=0.0001188;NSAMP=2;MSQ=213.26;AN=16834;AC=2;NS=8438;AC_Hom=0;AC_Het=2;AC_Hemi=0;MAF=0.000118511;HWE=1;NFAM=2	.
2	57136883	57136899	2	57136998	57137015	158253	12.12	+	-	BND	LOW	158253_1	N	N[2:57137008[	158253_2	N	]2:57136892]N	SVTYPE=BND;POS=57136892;STRANDS=+-:4;IMPRECISE;CIPOS=-9,7;CIEND=-9,8;CIPOS95=-1,0;CIEND95=0,0;MATEID=158253_2;EVENT=158253;SU=4;PE=0;SR=4;ALG=PROD;AF=5.94e-05;NSAMP=1;MSQ=12.11;AN=16834;AC=1;NS=8438;AC_Hom=0;AC_Het=1;AC_Hemi=0;MAF=5.92557e-05;HWE=1;NFAM=1	SVTYPE=BND;POS=57137008;STRANDS=+-:4;IMPRECISE;CIPOS=-9,8;CIEND=-9,7;CIPOS95=0,0;CIEND95=-1,0;MATEID=158253_1;EVENT=158253;SECONDARY;SU=4;PE=0;SR=4;ALG=PROD;AF=5.94e-05;NSAMP=1;MSQ=12.11;AN=16834;AC=1;NS=8438;AC_Hom=0;AC_Het=1;AC_Hemi=0;MAF=5.92557e-05;HWE=1;NFAM=1
2	57143896	57144065	2	57153413	57153592	158254	638.3	+	-	DEL	PASS	158254	N	<DEL>	.	.	.	SVTYPE=DEL;POS=57143906;SVLEN=-9681;END=57153587;STRANDS=+-:21;IMPRECISE;CIPOS=-10,159;CIEND=-174,5;CIPOS95=-2,34;CIEND95=-42,0;SU=21;PE=21;SR=0;ALG=PROD;AF=5.94e-05;NSAMP=1;MSQ=638.29;AN=16834;AC=1;NS=8438;AC_Hom=0;AC_Het=1;AC_Hemi=0;MAF=5.92557e-05;HWE=1;NFAM=1	.
2	57149357	57149377	2	57150803	57150823	158255	257.68	+	-	DEL	PASS	158255	N	<DEL>	.	.	.	SVTYPE=DEL;POS=57149367;SVLEN=-1446;END=57150813;STRANDS=+-:12;CIPOS=-10,10;CIEND=-10,10;CIPOS95=0,0;CIEND95=0,0;SU=12;PE=7;SR=5;ALG=PROD;AF=5.94e-05;NSAMP=1;MSQ=257.68;AN=16834;AC=1;NS=8438;AC_Hom=0;AC_Het=1;AC_Hemi=0;MAF=5.92557e-05;HWE=1;NFAM=1	.
2	57156263	57156269	8	57439325	57439331	35515	11789.2	+	+	BND	LOW	35515_1	N	N]8:57439328]	35515_2	N	N]2:57156266]	SVTYPE=BND;POS=57156266;STRANDS=++:236;CIPOS=-3,3;CIEND=-3,3;CIPOS95=0,0;CIEND95=0,0;MATEID=35515_2;EVENT=35515;SU=236;PE=0;SR=236;ALG=PROD;AF=0.02703;NSAMP=455;MSQ=24.99;AN=16834;AC=455;NS=8438;AC_Hom=0;AC_Het=455;AC_Hemi=0;MAF=0.0269614;HWE=0.00305208;NFAM=452	SVTYPE=BND;POS=57439328;STRANDS=++:236;CIPOS=-3,3;CIEND=-3,3;CIPOS95=0,0;CIEND95=0,0;MATEID=35515_1;EVENT=35515;SECONDARY;SU=236;PE=0;SR=236;ALG=PROD;AF=0.02703;NSAMP=455;MSQ=24.99;AN=16834;AC=455;NS=8438;AC_Hom=0;AC_Het=455;AC_Hemi=0;MAF=0.0269614;HWE=0.00305208;NFAM=452
2	57164491	57164511	2	57164582	57164602	158256	206.91	+	-	DEL	PASS	158256	N	<DEL>	.	.	.	SVTYPE=DEL;POS=57164501;SVLEN=-91;END=57164592;STRANDS=+-:8;CIPOS=-10,10;CIEND=-10,10;CIPOS95=0,0;CIEND95=0,0;SU=8;PE=0;SR=8;ALG=PROD;AF=5.94e-05;NSAMP=1;MSQ=206.84;AN=16834;AC=1;NS=8438;AC_Hom=0;AC_Het=1;AC_Hemi=0;MAF=5.92557e-05;HWE=1;NFAM=1	.
2	57168485	57168529	2	57168629	57168689	158257	737.71	+	-	BND	PASS	158257_1	N	N[2:57168660[	158257_2	N	]2:57168508]N	SVTYPE=BND;POS=57168508;STRANDS=+-:27;CIPOS=-23,21;CIEND=-30,30;CIPOS95=0,0;CIEND95=0,0;MATEID=158257_2;EVENT=158257;SU=27;PE=0;SR=27;ALG=PROD;AF=0.0001188;NSAMP=2;MSQ=368.68;AN=16834;AC=2;NS=8438;AC_Hom=0;AC_Het=2;AC_Hemi=0;MAF=0.000118511;HWE=1;NFAM=2	SVTYPE=BND;POS=57168660;STRANDS=+-:27;CIPOS=-30,30;CIEND=-23,21;CIPOS95=0,0;CIEND95=0,0;MATEID=158257_1;EVENT=158257;SECONDARY;SU=27;PE=0;SR=27;ALG=PROD;AF=0.0001188;NSAMP=2;MSQ=368.68;AN=16834;AC=2;NS=8438;AC_Hom=0;AC_Het=2;AC_Hemi=0;MAF=0.000118511;HWE=1;NFAM=2
2	57183600	57183607	2	57183670	57183678	158258	4337.65	+	-	BND	LOW	158258_1	N	N[2:57183675[	158258_2	N	]2:57183604]N	SVTYPE=BND;POS=57183604;STRANDS=+-:131;CIPOS=-4,3;CIEND=-4,4;CIPOS95=0,0;CIEND95=0,0;MATEID=158258_2;EVENT=158258;SU=131;PE=0;SR=131;ALG=PROD;AF=0.001129;NSAMP=18;MSQ=240.97;AN=16834;AC=19;NS=8438;AC_Hom=2;AC_Het=17;AC_Hemi=0;MAF=0.00112586;HWE=0.0100926;NFAM=18	SVTYPE=BND;POS=57183675;STRANDS=+-:131;CIPOS=-4,4;CIEND=-4,3;CIPOS95=0,0;CIEND95=0,0;MATEID=158258_1;EVENT=158258;SECONDARY;SU=131;PE=0;SR=131;ALG=PROD;AF=0.001129;NSAMP=18;MSQ=240.97;AN=16834;AC=19;NS=8438;AC_Hom=2;AC_Het=17;AC_Hemi=0;MAF=0.00112586;HWE=0.0100926;NFAM=18
2	57187890	57187899	2	57188062	57188069	158259	1704.78	+	-	DEL	PASS	158259	N	<DEL>	.	.	.	SVTYPE=DEL;POS=57187895;SVLEN=-171;END=57188066;STRANDS=+-:74;CIPOS=-5,4;CIEND=-4,3;CIPOS95=0,0;CIEND95=0,0;SU=74;PE=3;SR=71;ALG=PROD;AF=0.0004752;NSAMP=8;MSQ=212.71;AN=16834;AC=8;NS=8438;AC_Hom=0;AC_Het=8;AC_Hemi=0;MAF=0.000474046;HWE=1;NFAM=8	.
2	57192874	57192894	2	57200152	57200158	270521	164.17	-	+	BND	LOW	270521_1	N	]2:57200156]N	270521_2	N	N[2:57192885[	SVTYPE=BND;POS=57192885;STRANDS=-+:17;CIPOS=-10,10;CIEND=-4,2;CIPOS95=0,0;CIEND95=0,0;MATEID=270521_2;EVENT=270521;SU=17;PE=7;SR=10;ALG=PROD;AF=5.94e-05;NSAMP=1;MSQ=161.2;AN=16834;AC=1;NS=8438;AC_Hom=0;AC_Het=1;AC_Hemi=0;MAF=5.92557e-05;HWE=1;NFAM=1	SVTYPE=BND;POS=57200156;STRANDS=-+:17;CIPOS=-4,2;CIEND=-10,10;CIPOS95=0,0;CIEND95=0,0;MATEID=270521_1;EVENT=270521;SECONDARY;SU=17;PE=7;SR=10;ALG=PROD;AF=5.94e-05;NSAMP=1;MSQ=161.2;AN=16834;AC=1;NS=8438;AC_Hom=0;AC_Het=1;AC_Hemi=0;MAF=5.92557e-05;HWE=1;NFAM=1
2	57193086	57193105	2	57200145	57200154	158260	107.54	+	-	BND	LOW	158260_1	N	N[2:57200152[	158260_2	N	]2:57193095]N	SVTYPE=BND;POS=57193095;STRANDS=+-:12;CIPOS=-9,10;CIEND=-6,3;CIPOS95=0,0;CIEND95=0,0;MATEID=158260_2;EVENT=158260;SU=12;PE=6;SR=6;ALG=PROD;AF=5.94e-05;NSAMP=1;MSQ=107.51;AN=16834;AC=1;NS=8438;AC_Hom=0;AC_Het=1;AC_Hemi=0;MAF=5.92557e-05;HWE=1;NFAM=1	SVTYPE=BND;POS=57200152;STRANDS=+-:12;CIPOS=-6,3;CIEND=-9,10;CIPOS95=0,0;CIEND95=0,0;MATEID=158260_1;EVENT=158260;SECONDARY;SU=12;PE=6;SR=6;ALG=PROD;AF=5.94e-05;NSAMP=1;MSQ=107.51;AN=16834;AC=1;NS=8438;AC_Hom=0;AC_Het=1;AC_Hemi=0;MAF=5.92557e-05;HWE=1;NFAM=1
2	57202122	57202136	2	57213390	57213404	158261	23596.4	+	-	DEL	PASS	158261	N	<DEL>	.	.	.	SVTYPE=DEL;POS=57202128;SVLEN=-11270;END=57213398;STRANDS=+-:1034;CIPOS=-6,8;CIEND=-8,6;CIPOS95=0,0;CIEND95=0,0;SU=1034;PE=543;SR=491;ALG=PROD;AF=0.002911;NSAMP=49;MSQ=481.56;AN=16834;AC=49;NS=8438;AC_Hom=0;AC_Het=49;AC_Hemi=0;MAF=0.00290353;HWE=1;NFAM=36	.
2	57203685	57203702	9	134305974	134305991	36378	172.15	-	+	BND	LOW	36378_1	N	]9:134305983]N	36378_2	N	N[2:57203695[	SVTYPE=BND;POS=57203695;STRANDS=-+:4;CIPOS=-9,8;CIEND=-9,8;CIPOS95=0,0;CIEND95=0,0;MATEID=36378_2;EVENT=36378;SU=4;PE=0;SR=4;ALG=PROD;AF=0.0004752;NSAMP=8;MSQ=18.41;AN=16834;AC=8;NS=8438;AC_Hom=0;AC_Het=8;AC_Hemi=0;MAF=0.000474046;HWE=1;NFAM=8	SVTYPE=BND;POS=134305983;STRANDS=-+:4;CIPOS=-9,8;CIEND=-9,8;CIPOS95=0,0;CIEND95=0,0;MATEID=36378_1;EVENT=36378;SECONDARY;SU=4;PE=0;SR=4;ALG=PROD;AF=0.0004752;NSAMP=8;MSQ=18.41;AN=16834;AC=8;NS=8438;AC_Hom=0;AC_Het=8;AC_Hemi=0;MAF=0.000474046;HWE=1;NFAM=8
2	57205245	57205697	12	133800320	133800772	28314	763.1	+	+	BND	LOW	28314_1	N	N]12:133800328]	28314_2	N	N]2:57205253]	SVTYPE=BND;POS=57205253;STRANDS=++:45;IMPRECISE;CIPOS=-8,444;CIEND=-8,444;CIPOS95=-8,86;CIEND95=-8,86;MATEID=28314_2;EVENT=28314;SU=45;PE=45;SR=0;ALG=PROD;AF=0.003148;NSAMP=53;MSQ=13.27;AN=16834;AC=53;NS=8438;AC_Hom=0;AC_Het=53;AC_Hemi=0;MAF=0.00314055;HWE=1;NFAM=53	SVTYPE=BND;POS=133800328;STRANDS=++:45;IMPRECISE;CIPOS=-8,444;CIEND=-8,444;CIPOS95=-8,86;CIEND95=-8,86;MATEID=28314_1;EVENT=28314;SECONDARY;SU=45;PE=45;SR=0;ALG=PROD;AF=0.003148;NSAMP=53;MSQ=13.27;AN=16834;AC=53;NS=8438;AC_Hom=0;AC_Het=53;AC_Hemi=0;MAF=0.00314055;HWE=1;NFAM=53
2	57220131	57220256	2	57230604	57230771	270522	192.17	-	+	DUP	PASS	270522	N	<DUP>	.	.	.	SVTYPE=DUP;POS=57220246;SVLEN=10368;END=57230614;STRANDS=-+:13;IMPRECISE;CIPOS=-115,10;CIEND=-10,157;CIPOS95=-43,2;CIEND95=-3,27;SU=13;PE=13;SR=0;ALG=PROD;AF=0.0001188;NSAMP=2;MSQ=95.09;AN=16834;AC=2;NS=8438;AC_Hom=0;AC_Het=2;AC_Hemi=0;MAF=0.000118511;HWE=1;NFAM=2	.
2	57230332	57230392	7	158607009	158607063	35272	885.94	+	+	BND	LOW	35272_1	N	N]7:158607034]	35272_2	N	N]2:57230362]	SVTYPE=BND;POS=57230362;STRANDS=++:8;IMPRECISE;CIPOS=-30,30;CIEND=-25,29;CIPOS95=-3,3;CIEND95=-3,3;MATEID=35272_2;EVENT=35272;SU=8;PE=7;SR=1;ALG=PROD;AF=0.002971;NSAMP=50;MSQ=15.65;AN=16832;AC=50;NS=8437;AC_Hom=0;AC_Het=50;AC_Hemi=0;MAF=0.00296314;HWE=1;NFAM=48	SVTYPE=BND;POS=158607034;STRANDS=++:8;IMPRECISE;CIPOS=-25,29;CIEND=-30,30;CIPOS95=-3,3;CIEND95=-3,3;MATEID=35272_1;EVENT=35272;SECONDARY;SU=8;PE=7;SR=1;ALG=PROD;AF=0.002971;NSAMP=50;MSQ=15.65;AN=16832;AC=50;NS=8437;AC_Hom=0;AC_Het=50;AC_Hemi=0;MAF=0.00296314;HWE=1;NFAM=48
2	57231961	57232009	2	57467394	57467443	158262	596.33	+	-	DEL	PASS	158262	N	<DEL>	.	.	.	SVTYPE=DEL;POS=57231985;SVLEN=-235435;END=57467420;STRANDS=+-:27;CIPOS=-24,24;CIEND=-26,23;CIPOS95=0,0;CIEND95=0,0;SU=27;PE=17;SR=10;ALG=PROD;AF=0.0001188;NSAMP=2;MSQ=298.17;AN=16834;AC=2;NS=8438;AC_Hom=0;AC_Het=2;AC_Hemi=0;MAF=0.000118511;HWE=1;NFAM=1	.
2	57237582	57237599	2	201625615	201625632	303881	121.14	+	+	BND	LOW	303881_1	N	N]2:201625624]	303881_2	N	N]2:57237591]	SVTYPE=BND;POS=57237591;STRANDS=++:4;CIPOS=-9,8;CIEND=-9,8;CIPOS95=0,0;CIEND95=0,0;MATEID=303881_2;EVENT=303881;SU=4;PE=0;SR=4;ALG=PROD;AF=0.0004752;NSAMP=8;MSQ=13.45;AN=16834;AC=8;NS=8438;AC_Hom=0;AC_Het=8;AC_Hemi=0;MAF=0.000474046;HWE=1;NFAM=8	SVTYPE=BND;POS=201625624;STRANDS=++:4;CIPOS=-9,8;CIEND=-9,8;CIPOS95=0,0;CIEND95=0,0;MATEID=303881_1;EVENT=303881;SECONDARY;SU=4;PE=0;SR=4;ALG=PROD;AF=0.0004752;NSAMP=8;MSQ=13.45;AN=16834;AC=8;NS=8438;AC_Hom=0;AC_Het=8;AC_Hemi=0;MAF=0.000474046;HWE=1;NFAM=8
2	57237590	57237592	6	63665617	63665619	34203	447927.0	+	+	BND	LOW	34203_1	N	N]6:63665618]	34203_2	N	N]2:57237591]	SVTYPE=BND;POS=57237591;STRANDS=++:1643,--:75,+-:16;CIPOS=-1,1;CIEND=-1,1;CIPOS95=0,0;CIEND95=0,0;MATEID=34203_2;EVENT=34203;SU=1734;PE=0;SR=1734;ALG=PROD;AF=0.4192;NSAMP=6867;MSQ=64.95;AN=16834;AC=7056;NS=8438;AC_Hom=378;AC_Het=6695;AC_Hemi=0;MAF=0.419116;HWE=0;NFAM=6063	SVTYPE=BND;POS=63665618;STRANDS=++:1643,--:75,+-:16;CIPOS=-1,1;CIEND=-1,1;CIPOS95=0,0;CIEND95=0,0;MATEID=34203_1;EVENT=34203;SECONDARY;SU=1734;PE=0;SR=1734;ALG=PROD;AF=0.4192;NSAMP=6867;MSQ=64.95;AN=16834;AC=7056;NS=8438;AC_Hom=378;AC_Het=6695;AC_Hemi=0;MAF=0.419116;HWE=0;NFAM=6063
2	57241417	57241420	2	57242158	57242162	270523	9556.32	-	+	BND	LOW	270523_1	N	]2:57242160]N	270523_2	N	N[2:57241419[	SVTYPE=BND;POS=57241419;STRANDS=-+:370;CIPOS=-1,2;CIEND=-2,2;CIPOS95=0,0;CIEND95=0,0;MATEID=270523_2;EVENT=270523;SU=370;PE=0;SR=370;ALG=PROD;AF=0.02097;NSAMP=339;MSQ=27.89;AN=16834;AC=353;NS=8438;AC_Hom=28;AC_Het=325;AC_Hemi=0;MAF=0.0209173;HWE=1.77165e-05;NFAM=335	SVTYPE=BND;POS=57242160;STRANDS=-+:370;CIPOS=-2,2;CIEND=-1,2;CIPOS95=0,0;CIEND95=0,0;MATEID=270523_1;EVENT=270523;SECONDARY;SU=370;PE=0;SR=370;ALG=PROD;AF=0.02097;NSAMP=339;MSQ=27.89;AN=16834;AC=353;NS=8438;AC_Hom=28;AC_Het=325;AC_Hemi=0;MAF=0.0209173;HWE=1.77165e-05;NFAM=335
2	57242075	57242082	2	57242215	57242219	158264	62.86	+	-	DEL	PASS	158264	N	<DEL>	.	.	.	SVTYPE=DEL;POS=57242079;SVLEN=-136;END=57242215;STRANDS=+-:9;CIPOS=-4,3;CIEND=0,4;CIPOS95=0,0;CIEND95=0,0;SU=9;PE=0;SR=9;ALG=PROD;AF=5.94e-05;NSAMP=1;MSQ=62.81;AN=16834;AC=1;NS=8438;AC_Hom=0;AC_Het=1;AC_Hemi=0;MAF=5.92557e-05;HWE=1;NFAM=1	.
2	57242155	57242514	2	57245129	57245311	158265	42669.8	+	-	DEL	PASS	158265	N	<DEL>	.	.	.	SVTYPE=DEL;POS=57242159;SVLEN=-3121;END=57245280;STRANDS=+-:594;IMPRECISE;CIPOS=-4,355;CIEND=-151,31;CIPOS95=-4,26;CIEND95=-4,4;SU=594;PE=594;SR=0;ALG=PROD;AF=0.02376;NSAMP=400;MSQ=106.61;AN=16834;AC=400;NS=8438;AC_Hom=0;AC_Het=400;AC_Hemi=0;MAF=0.0237023;HWE=0.015668;NFAM=397	.
2	57247919	57247976	4	44958052	44958109	32592	64676.2	-	+	BND	LOW	32592_1	N	]4:44958081]N	32592_2	N	N[2:57247949[	SVTYPE=BND;POS=57247949;STRANDS=-+:18;CIPOS=-29,28;CIEND=-29,28;CIPOS95=0,0;CIEND95=0,0;MATEID=32592_2;EVENT=32592;SU=18;PE=0;SR=18;ALG=PROD;AF=0.07556;NSAMP=1272;MSQ=50.32;AN=16834;AC=1272;NS=8438;AC_Hom=0;AC_Het=1276;AC_Hemi=0;MAF=0.0756103;HWE=4.10923e-23;NFAM=1160	SVTYPE=BND;POS=44958081;STRANDS=-+:18;CIPOS=-29,28;CIEND=-29,28;CIPOS95=0,0;CIEND95=0,0;MATEID=32592_1;EVENT=32592;SECONDARY;SU=18;PE=0;SR=18;ALG=PROD;AF=0.07556;NSAMP=1272;MSQ=50.32;AN=16834;AC=1272;NS=8438;AC_Hom=0;AC_Het=1276;AC_Hemi=0;MAF=0.0756103;HWE=4.10923e-23;NFAM=1160
2	57247953	57248481	2	84784738	84785248	303882	125992.0	+	+	BND	LOW	303882_1	N	N]2:84784748]	303882_2	N	N]2:57247961]	SVTYPE=BND;POS=57247961;STRANDS=++:4;IMPRECISE;CIPOS=-8,520;CIEND=-10,500;CIPOS95=0,181;CIEND95=-1,168;MATEID=303882_2;EVENT=303882;SU=4;PE=4;SR=0;ALG=PROD;AF=0.1294;NSAMP=2177;MSQ=57.46;AN=16834;AC=2179;NS=8438;AC_Hom=4;AC_Het=2178;AC_Hemi=0;MAF=0.129296;HWE=0;NFAM=1952	SVTYPE=BND;POS=84784748;STRANDS=++:4;IMPRECISE;CIPOS=-10,500;CIEND=-8,520;CIPOS95=-1,168;CIEND95=0,181;MATEID=303882_1;EVENT=303882;SECONDARY;SU=4;PE=4;SR=0;ALG=PROD;AF=0.1294;NSAMP=2177;MSQ=57.46;AN=16834;AC=2179;NS=8438;AC_Hom=4;AC_Het=2178;AC_Hemi=0;MAF=0.129296;HWE=0;NFAM=1952
2	57247957	57247966	4	44957746	44957755	32591	63.28	+	-	BND	LOW	32591_1	N	N[4:44957752[	32591_2	N	]2:57247962]N	SVTYPE=BND;POS=57247962;STRANDS=+-:7;CIPOS=-5,4;CIEND=-5,4;CIPOS95=0,0;CIEND95=0,0;MATEID=32591_2;EVENT=32591;SU=7;PE=0;SR=7;ALG=PROD;AF=0.000297;NSAMP=5;MSQ=10.75;AN=16834;AC=5;NS=8438;AC_Hom=0;AC_Het=5;AC_Hemi=0;MAF=0.000296279;HWE=1;NFAM=5	SVTYPE=BND;POS=44957752;STRANDS=+-:7;CIPOS=-5,4;CIEND=-5,4;CIPOS95=0,0;CIEND95=0,0;MATEID=32591_1;EVENT=32591;SECONDARY;SU=7;PE=0;SR=7;ALG=PROD;AF=0.000297;NSAMP=5;MSQ=10.75;AN=16834;AC=5;NS=8438;AC_Hom=0;AC_Het=5;AC_Hemi=0;MAF=0.000296279;HWE=1;NFAM=5
2	57277536	57277542	X	11570655	11570661	36600	28059.7	-	-	BND	LOW	36600_1	N	[X:11570659[N	36600_2	N	[2:57277540[N	SVTYPE=BND;POS=57277540;STRANDS=--:248;CIPOS=-3,3;CIEND=-3,3;CIPOS95=0,0;CIEND95=0,0;MATEID=36600_2;EVENT=36600;SU=248;PE=20;SR=228;ALG=PROD;AF=0.04818;NSAMP=797;MSQ=34.57;AN=16834;AC=811;NS=8438;AC_Hom=28;AC_Het=787;AC_Hemi=0;MAF=0.0482934;HWE=0.234197;NFAM=751	SVTYPE=BND;POS=11570659;STRANDS=--:248;CIPOS=-3,3;CIEND=-3,3;CIPOS95=0,0;CIEND95=0,0;MATEID=36600_1;EVENT=36600;SECONDARY;SU=248;PE=20;SR=228;ALG=PROD;AF=0.04818;NSAMP=797;MSQ=34.57;AN=16834;AC=811;NS=8438;AC_Hom=28;AC_Het=787;AC_Hemi=0;MAF=0.0482934;HWE=0.234197;NFAM=751
2	57277544	57277563	X	11570735	11570748	36601	1053.64	+	+	BND	LOW	36601_1	N	N]X:11570740]	36601_2	N	N]2:57277554]	SVTYPE=BND;POS=57277554;STRANDS=++:42;IMPRECISE;CIPOS=-10,9;CIEND=-5,8;CIPOS95=0,0;CIEND95=-1,1;MATEID=36601_2;EVENT=36601;SU=42;PE=29;SR=13;ALG=PROD;AF=0.002733;NSAMP=46;MSQ=21.23;AN=16834;AC=46;NS=8438;AC_Hom=0;AC_Het=46;AC_Hemi=0;MAF=0.00272576;HWE=1;NFAM=45	SVTYPE=BND;POS=11570740;STRANDS=++:42;IMPRECISE;CIPOS=-5,8;CIEND=-10,9;CIPOS95=-1,1;CIEND95=0,0;MATEID=36601_1;EVENT=36601;SECONDARY;SU=42;PE=29;SR=13;ALG=PROD;AF=0.002733;NSAMP=46;MSQ=21.23;AN=16834;AC=46;NS=8438;AC_Hom=0;AC_Het=46;AC_Hemi=0;MAF=0.00272576;HWE=1;NFAM=45
2	57282422	57282426	2	57287423	57287428	270524	541.86	-	+	DUP	PASS	270524	N	<DUP>	.	.	.	SVTYPE=DUP;POS=57282426;SVLEN=5000;END=57287426;STRANDS=-+:44;CIPOS=-4,0;CIEND=-3,2;CIPOS95=0,0;CIEND95=0,0;SU=44;PE=35;SR=9;ALG=PROD;AF=5.94e-05;NSAMP=1;MSQ=540.97;AN=16834;AC=1;NS=8438;AC_Hom=0;AC_Het=1;AC_Hemi=0;MAF=5.92557e-05;HWE=1;NFAM=1	.
2	57287032	57287045	2	57292119	57292127	303883	266.7	+	+	BND	PASS	303883_1	N	N]2:57292123]	303883_2	N	N]2:57287038]	SVTYPE=BND;POS=57287038;STRANDS=++:15;CIPOS=-6,7;CIEND=-4,4;CIPOS95=0,0;CIEND95=0,0;MATEID=303883_2;EVENT=303883;SU=15;PE=8;SR=7;ALG=PROD;AF=5.94e-05;NSAMP=1;MSQ=266.7;AN=16834;AC=1;NS=8438;AC_Hom=0;AC_Het=1;AC_Hemi=0;MAF=5.92557e-05;HWE=1;NFAM=1	SVTYPE=BND;POS=57292123;STRANDS=++:15;CIPOS=-4,4;CIEND=-6,7;CIPOS95=0,0;CIEND95=0,0;MATEID=303883_1;EVENT=303883;SECONDARY;SU=15;PE=8;SR=7;ALG=PROD;AF=5.94e-05;NSAMP=1;MSQ=266.7;AN=16834;AC=1;NS=8438;AC_Hom=0;AC_Het=1;AC_Hemi=0;MAF=5.92557e-05;HWE=1;NFAM=1
2	57291497	57291517	2	57296211	57296231	303884	110.77	-	-	BND	LOW	303884_1	N	[2:57296222[N	303884_2	N	[2:57291508[N	SVTYPE=BND;POS=57291508;STRANDS=--:9;CIPOS=-10,10;CIEND=-10,10;CIPOS95=0,0;CIEND95=0,0;MATEID=303884_2;EVENT=303884;SU=9;PE=5;SR=4;ALG=PROD;AF=5.94e-05;NSAMP=1;MSQ=110.77;AN=16834;AC=1;NS=8438;AC_Hom=0;AC_Het=1;AC_Hemi=0;MAF=5.92557e-05;HWE=1;NFAM=1	SVTYPE=BND;POS=57296222;STRANDS=--:9;CIPOS=-10,10;CIEND=-10,10;CIPOS95=0,0;CIEND95=0,0;MATEID=303884_1;EVENT=303884;SECONDARY;SU=9;PE=5;SR=4;ALG=PROD;AF=5.94e-05;NSAMP=1;MSQ=110.77;AN=16834;AC=1;NS=8438;AC_Hom=0;AC_Het=1;AC_Hemi=0;MAF=5.92557e-05;HWE=1;NFAM=1
2	57297691	57297705	2	57352587	57352587	270525	283.66	-	+	DUP	PASS	270525	N	<DUP>	.	.	.	SVTYPE=DUP;POS=57297701;SVLEN=54886;END=57352587;STRANDS=-+:23;IMPRECISE;CIPOS=-10,4;CIEND=0,0;CIPOS95=-1,0;CIEND95=0,1;SU=23;PE=20;SR=3;ALG=PROD;AF=5.94e-05;NSAMP=1;MSQ=281.27;AN=16834;AC=1;NS=8438;AC_Hom=0;AC_Het=1;AC_Hemi=0;MAF=5.92557e-05;HWE=1;NFAM=1	.
2	57309342	57310029	22	28530178	28530800	31509	43.75	+	-	BND	LOW	31509_1	N	N[22:28530791[	31509_2	N	]2:57309352]N	SVTYPE=BND;POS=57309352;STRANDS=+-:5;IMPRECISE;CIPOS=-10,677;CIEND=-612,10;CIPOS95=0,215;CIEND95=-203,0;MATEID=31509_2;EVENT=31509;SU=5;PE=5;SR=0;ALG=PROD;AF=0.0001188;NSAMP=2;MSQ=19.85;AN=16834;AC=2;NS=8438;AC_Hom=0;AC_Het=2;AC_Hemi=0;MAF=0.000118511;HWE=1;NFAM=2	SVTYPE=BND;POS=28530791;STRANDS=+-:5;IMPRECISE;CIPOS=-612,10;CIEND=-10,677;CIPOS95=-203,0;CIEND95=0,215;MATEID=31509_1;EVENT=31509;SECONDARY;SU=5;PE=5;SR=0;ALG=PROD;AF=0.0001188;NSAMP=2;MSQ=19.85;AN=16834;AC=2;NS=8438;AC_Hom=0;AC_Het=2;AC_Hemi=0;MAF=0.000118511;HWE=1;NFAM=2
2	57312563	57312617	2	57313027	57313070	158266	797.16	+	-	BND	PASS	158266_1	N	N[2:57313050[	158266_2	N	]2:57312590]N	SVTYPE=BND;POS=57312590;STRANDS=+-:34;CIPOS=-27,27;CIEND=-22,21;CIPOS95=0,0;CIEND95=0,0;MATEID=158266_2;EVENT=158266;SU=34;PE=15;SR=19;ALG=PROD;AF=0.0001188;NSAMP=2;MSQ=398.57;AN=16834;AC=2;NS=8438;AC_Hom=0;AC_Het=2;AC_Hemi=0;MAF=0.000118511;HWE=1;NFAM=2	SVTYPE=BND;POS=57313050;STRANDS=+-:34;CIPOS=-22,21;CIEND=-27,27;CIPOS95=0,0;CIEND95=0,0;MATEID=158266_1;EVENT=158266;SECONDARY;SU=34;PE=15;SR=19;ALG=PROD;AF=0.0001188;NSAMP=2;MSQ=398.57;AN=16834;AC=2;NS=8438;AC_Hom=0;AC_Het=2;AC_Hemi=0;MAF=0.000118511;HWE=1;NFAM=2
2	57316698	57316701	2	57324663	57324666	270526	5753.75	-	+	DUP	PASS	270526	N	<DUP>	.	.	.	SVTYPE=DUP;POS=57316700;SVLEN=7965;END=57324665;STRANDS=-+:549;CIPOS=-2,1;CIEND=-2,1;CIPOS95=0,0;CIEND95=0,0;SU=549;PE=291;SR=258;ALG=PROD;AF=0.002139;NSAMP=30;MSQ=191.77;AN=16834;AC=36;NS=8438;AC_Hom=12;AC_Het=24;AC_Hemi=0;MAF=0.00213321;HWE=5.5658e-13;NFAM=30	.
2	57318341	57318849	21	18832366	18832639	31236	770.93	-	-	BND	LOW	31236_1	N	[21:18832630[N	31236_2	N	[2:57318835[N	SVTYPE=BND;POS=57318835;STRANDS=--:25;IMPRECISE;CIPOS=-493,15;CIEND=-263,10;CIPOS95=-108,15;CIEND95=-49,10;MATEID=31236_2;EVENT=31236;SU=25;PE=25;SR=0;ALG=PROD;AF=0.001544;NSAMP=26;MSQ=28.49;AN=16834;AC=26;NS=8438;AC_Hom=0;AC_Het=26;AC_Hemi=0;MAF=0.00154065;HWE=1;NFAM=25	SVTYPE=BND;POS=18832630;STRANDS=--:25;IMPRECISE;CIPOS=-263,10;CIEND=-493,15;CIPOS95=-49,10;CIEND95=-108,15;MATEID=31236_1;EVENT=31236;SECONDARY;SU=25;PE=25;SR=0;ALG=PROD;AF=0.001544;NSAMP=26;MSQ=28.49;AN=16834;AC=26;NS=8438;AC_Hom=0;AC_Het=26;AC_Hemi=0;MAF=0.00154065;HWE=1;NFAM=25
2	57318970	57319478	21	18832608	18833124	31237	1053.73	+	+	BND	LOW	31237_1	N	N]21:18832639]	31237_2	N	N]2:57319005]	SVTYPE=BND;POS=57319005;STRANDS=++:21;IMPRECISE;CIPOS=-35,473;CIEND=-31,485;CIPOS95=-35,107;CIEND95=-31,101;MATEID=31237_2;EVENT=31237;SU=21;PE=21;SR=0;ALG=PROD;AF=0.00196;NSAMP=33;MSQ=31.3;AN=16834;AC=33;NS=8438;AC_Hom=0;AC_Het=33;AC_Hemi=0;MAF=0.00195544;HWE=1;NFAM=31	SVTYPE=BND;POS=18832639;STRANDS=++:21;IMPRECISE;CIPOS=-31,485;CIEND=-35,473;CIPOS95=-31,101;CIEND95=-35,107;MATEID=31237_1;EVENT=31237;SECONDARY;SU=21;PE=21;SR=0;ALG=PROD;AF=0.00196;NSAMP=33;MSQ=31.3;AN=16834;AC=33;NS=8438;AC_Hom=0;AC_Het=33;AC_Hemi=0;MAF=0.00195544;HWE=1;NFAM=31
2	57319037	57319119	8	73793979	73794077	35574	485.24	-	+	BND	PASS	35574_1	N	]8:73794027]N	35574_2	N	N[2:57319080[	SVTYPE=BND;POS=57319080;STRANDS=-+:28;CIPOS=-42,40;CIEND=-48,50;CIPOS95=0,0;CIEND95=0,0;MATEID=35574_2;EVENT=35574;SU=28;PE=13;SR=15;ALG=PROD;AF=5.94e-05;NSAMP=1;MSQ=485.24;AN=16834;AC=1;NS=8438;AC_Hom=0;AC_Het=1;AC_Hemi=0;MAF=5.92557e-05;HWE=1;NFAM=1	SVTYPE=BND;POS=73794027;STRANDS=-+:28;CIPOS=-48,50;CIEND=-42,40;CIPOS95=0,0;CIEND95=0,0;MATEID=35574_1;EVENT=35574;SECONDARY;SU=28;PE=13;SR=15;ALG=PROD;AF=5.94e-05;NSAMP=1;MSQ=485.24;AN=16834;AC=1;NS=8438;AC_Hom=0;AC_Het=1;AC_Hemi=0;MAF=5.92557e-05;HWE=1;NFAM=1
2	57342743	57342743	2	57343056	57343056	158267	8.02932e+06	+	-	MEI	PASS	158267	N	<DEL:ME:SINE|Alu|AluYb8>	.	.	.	SVTYPE=MEI;POS=57342743;SVLEN=-313;END=57343056;STRANDS=+-:170492;CIPOS=0,0;CIEND=0,0;CIPOS95=0,0;CIEND95=0,0;SU=170492;PE=44625;SR=125867;ALG=PROD;AF=0.8357;NSAMP=8089;MSQ=990.28;AN=16834;AC=14068;NS=8438;AC_Hom=11982;AC_Het=2118;AC_Hemi=0;MAF=0.164494;HWE=2.05236e-14;NFAM=7144	.
2	57350389	57350400	2	57354526	57354546	158268	299.7	+	-	DEL	PASS	158268	N	<DEL>	.	.	.	SVTYPE=DEL;POS=57350394;SVLEN=-4142;END=57354536;STRANDS=+-:13;CIPOS=-5,6;CIEND=-10,10;CIPOS95=0,0;CIEND95=0,0;SU=13;PE=8;SR=5;ALG=PROD;AF=5.94e-05;NSAMP=1;MSQ=299.7;AN=16834;AC=1;NS=8438;AC_Hom=0;AC_Het=1;AC_Hemi=0;MAF=5.92557e-05;HWE=1;NFAM=1	.
2	57367785	57367792	2	57367835	57367842	158269	273.59	+	-	BND	PASS	158269_1	N	N[2:57367840[	158269_2	N	]2:57367789]N	SVTYPE=BND;POS=57367789;STRANDS=+-:9;CIPOS=-4,3;CIEND=-4,3;CIPOS95=0,0;CIEND95=0,0;MATEID=158269_2;EVENT=158269;SU=9;PE=0;SR=9;ALG=PROD;AF=5.94e-05;NSAMP=1;MSQ=272.85;AN=16834;AC=1;NS=8438;AC_Hom=0;AC_Het=1;AC_Hemi=0;MAF=5.92557e-05;HWE=1;NFAM=1	SVTYPE=BND;POS=57367840;STRANDS=+-:9;CIPOS=-4,3;CIEND=-4,3;CIPOS95=0,0;CIEND95=0,0;MATEID=158269_1;EVENT=158269;SECONDARY;SU=9;PE=0;SR=9;ALG=PROD;AF=5.94e-05;NSAMP=1;MSQ=272.85;AN=16834;AC=1;NS=8438;AC_Hom=0;AC_Het=1;AC_Hemi=0;MAF=5.92557e-05;HWE=1;NFAM=1
2	57397854	57397861	2	57398945	57398952	158270	6917.75	+	-	BND	PASS	158270_1	N	N[2:57398951[	158270_2	N	]2:57397857]N	SVTYPE=BND;POS=57397857;STRANDS=+-:297;CIPOS=-3,4;CIEND=-5,2;CIPOS95=0,0;CIEND95=0,0;MATEID=158270_2;EVENT=158270;SU=297;PE=177;SR=120;ALG=PROD;AF=0.001129;NSAMP=19;MSQ=364.09;AN=16834;AC=19;NS=8438;AC_Hom=0;AC_Het=19;AC_Hemi=0;MAF=0.00112586;HWE=1;NFAM=19	SVTYPE=BND;POS=57398951;STRANDS=+-:297;CIPOS=-5,2;CIEND=-3,4;CIPOS95=0,0;CIEND95=0,0;MATEID=158270_1;EVENT=158270;SECONDARY;SU=297;PE=177;SR=120;ALG=PROD;AF=0.001129;NSAMP=19;MSQ=364.09;AN=16834;AC=19;NS=8438;AC_Hom=0;AC_Het=19;AC_Hemi=0;MAF=0.00112586;HWE=1;NFAM=19
2	57398768	57398769	2	57447226	57447226	270527	27624.3	-	+	DUP	PASS	270527	N	<DUP>	.	.	.	SVTYPE=DUP;POS=57398769;SVLEN=48457;END=57447226;STRANDS=-+:2176;CIPOS=-1,0;CIEND=0,0;CIPOS95=0,0;CIEND95=0,0;SU=2176;PE=1179;SR=997;ALG=PROD;AF=0.00695;NSAMP=65;MSQ=424.94;AN=16834;AC=117;NS=8438;AC_Hom=104;AC_Het=13;AC_Hemi=0;MAF=0.00693292;HWE=0;NFAM=43	.
2	57417972	57418074	2	57418166	57418683	303885	13989.9	+	+	BND	LOW	303885_1	N	N]2:57418196]	303885_2	N	N]2:57417993]	SVTYPE=BND;POS=57417993;STRANDS=++:9;IMPRECISE;CIPOS=-21,81;CIEND=-30,487;CIPOS95=-21,53;CIEND95=-30,136;MATEID=303885_2;EVENT=303885;SU=9;PE=9;SR=0;ALG=PROD;AF=0.01997;NSAMP=332;MSQ=39.89;AN=16822;AC=336;NS=8432;AC_Hom=8;AC_Het=330;AC_Hemi=0;MAF=0.0200427;HWE=0.582263;NFAM=329	SVTYPE=BND;POS=57418196;STRANDS=++:9;IMPRECISE;CIPOS=-30,487;CIEND=-21,81;CIPOS95=-30,136;CIEND95=-21,53;MATEID=303885_1;EVENT=303885;SECONDARY;SU=9;PE=9;SR=0;ALG=PROD;AF=0.01997;NSAMP=332;MSQ=39.89;AN=16822;AC=336;NS=8432;AC_Hom=8;AC_Het=330;AC_Hemi=0;MAF=0.0200427;HWE=0.582263;NFAM=329
2	57417993	57418398	2	57418918	57419547	270528	141382.0	-	+	DUP	PASS	270528	N	<DUP>	.	.	.	SVTYPE=DUP;POS=57418346;SVLEN=622;END=57418968;STRANDS=-+:53;IMPRECISE;CIPOS=-353,52;CIEND=-50,579;CIPOS95=-74,52;CIEND95=-50,149;SU=53;PE=53;SR=0;ALG=SUM;AF=0.3325;NSAMP=1631;MSQ=81.03;AN=8828;AC=2935;NS=4427;AC_Hom=2614;AC_Het=327;AC_Hemi=0;MAF=0.332166;HWE=0;NFAM=1032	.
2	57418400	57418645	2	57418540	57418840	158271	28935.8	+	-	BND	LOW	158271_1	N	N[2:57418791[	158271_2	N	]2:57418450]N	SVTYPE=BND;POS=57418450;STRANDS=+-:17;IMPRECISE;CIPOS=-50,195;CIEND=-250,50;CIPOS95=-11,11;CIEND95=-55,50;MATEID=158271_2;EVENT=158271;SU=17;PE=17;SR=0;ALG=PROD;AF=0.1217;NSAMP=564;MSQ=48.25;AN=5118;AC=623;NS=2566;AC_Hom=118;AC_Het=505;AC_Hemi=0;MAF=0.121395;HWE=0.000192802;NFAM=358	SVTYPE=BND;POS=57418791;STRANDS=+-:17;IMPRECISE;CIPOS=-250,50;CIEND=-50,195;CIPOS95=-55,50;CIEND95=-11,11;MATEID=158271_1;EVENT=158271;SECONDARY;SU=17;PE=17;SR=0;ALG=PROD;AF=0.1217;NSAMP=564;MSQ=48.25;AN=5118;AC=623;NS=2566;AC_Hom=118;AC_Het=505;AC_Hemi=0;MAF=0.121395;HWE=0.000192802;NFAM=358
2	57422222	57422450	2	60647091	60647487	270529	41.73	-	+	BND	LOW	270529_1	N	]2:60647101]N	270529_2	N	N[2:57422441[	SVTYPE=BND;POS=57422441;STRANDS=-+:5;IMPRECISE;CIPOS=-218,10;CIEND=-10,386;CIPOS95=-106,2;CIEND95=-1,117;MATEID=270529_2;EVENT=270529;SU=5;PE=5;SR=0;ALG=PROD;AF=0.0001188;NSAMP=2;MSQ=19.96;AN=16834;AC=2;NS=8438;AC_Hom=0;AC_Het=2;AC_Hemi=0;MAF=0.000118511;HWE=1;NFAM=2	SVTYPE=BND;POS=60647101;STRANDS=-+:5;IMPRECISE;CIPOS=-10,386;CIEND=-218,10;CIPOS95=-1,117;CIEND95=-106,2;MATEID=270529_1;EVENT=270529;SECONDARY;SU=5;PE=5;SR=0;ALG=PROD;AF=0.0001188;NSAMP=2;MSQ=19.96;AN=16834;AC=2;NS=8438;AC_Hom=0;AC_Het=2;AC_Hemi=0;MAF=0.000118511;HWE=1;NFAM=2
2	57422281	57422450	2	165318056	165318233	270530	6226.75	-	+	BND	LOW	270530_1	N	]2:165318098]N	270530_2	N	N[2:57422441[	SVTYPE=BND;POS=57422441;STRANDS=-+:391;IMPRECISE;CIPOS=-159,10;CIEND=-42,135;CIPOS95=-9,9;CIEND95=-8,8;MATEID=270530_2;EVENT=270530;SU=391;PE=391;SR=0;ALG=PROD;AF=0.01016;NSAMP=161;MSQ=38.55;AN=16834;AC=171;NS=8438;AC_Hom=20;AC_Het=151;AC_Hemi=0;MAF=0.0101327;HWE=1.12457e-08;NFAM=126	SVTYPE=BND;POS=165318098;STRANDS=-+:391;IMPRECISE;CIPOS=-42,135;CIEND=-159,10;CIPOS95=-8,8;CIEND95=-9,9;MATEID=270530_1;EVENT=270530;SECONDARY;SU=391;PE=391;SR=0;ALG=PROD;AF=0.01016;NSAMP=161;MSQ=38.55;AN=16834;AC=171;NS=8438;AC_Hom=20;AC_Het=151;AC_Hemi=0;MAF=0.0101327;HWE=1.12457e-08;NFAM=126
2	57422678	57423101	2	165317994	165318223	158272	4802.05	+	-	BND	LOW	158272_1	N	N[2:165318174[	158272_2	N	]2:57422708]N	SVTYPE=BND;POS=57422708;STRANDS=+-:328;IMPRECISE;CIPOS=-30,393;CIEND=-179,50;CIPOS95=-30,30;CIEND95=-12,12;MATEID=158272_2;EVENT=158272;SU=328;PE=328;SR=0;ALG=PROD;AF=0.005346;NSAMP=90;MSQ=53.07;AN=16834;AC=90;NS=8438;AC_Hom=0;AC_Het=90;AC_Hemi=0;MAF=0.00533302;HWE=1;NFAM=74	SVTYPE=BND;POS=165318174;STRANDS=+-:328;IMPRECISE;CIPOS=-179,50;CIEND=-30,393;CIPOS95=-12,12;CIEND95=-30,30;MATEID=158272_1;EVENT=158272;SECONDARY;SU=328;PE=328;SR=0;ALG=PROD;AF=0.005346;NSAMP=90;MSQ=53.07;AN=16834;AC=90;NS=8438;AC_Hom=0;AC_Het=90;AC_Hemi=0;MAF=0.00533302;HWE=1;NFAM=74
2	57424231	57424465	2	58341689	58341873	303886	6401.33	-	-	BND	LOW	303886_1	N	[2:58341862[N	303886_2	N	[2:57424433[N	SVTYPE=BND;POS=57424433;STRANDS=--:80;IMPRECISE;CIPOS=-201,33;CIEND=-172,12;CIPOS95=-21,21;CIEND95=-11,11;MATEID=303886_2;EVENT=303886;SU=80;PE=80;SR=0;ALG=PROD;AF=0.00897;NSAMP=151;MSQ=41.97;AN=16834;AC=151;NS=8438;AC_Hom=0;AC_Het=151;AC_Hemi=0;MAF=0.00894762;HWE=1;NFAM=145	SVTYPE=BND;POS=58341862;STRANDS=--:80;IMPRECISE;CIPOS=-172,12;CIEND=-201,33;CIPOS95=-11,11;CIEND95=-21,21;MATEID=303886_1;EVENT=303886;SECONDARY;SU=80;PE=80;SR=0;ALG=PROD;AF=0.00897;NSAMP=151;MSQ=41.97;AN=16834;AC=151;NS=8438;AC_Hom=0;AC_Het=151;AC_Hemi=0;MAF=0.00894762;HWE=1;NFAM=145
2	57425034	57425192	2	58341404	58341602	303887	7837.87	+	+	BND	LOW	303887_1	N	N]2:58341414]	303887_2	N	N]2:57425052]	SVTYPE=BND;POS=57425052;STRANDS=++:530;IMPRECISE;CIPOS=-18,140;CIEND=-10,188;CIPOS95=-9,9;CIEND95=-1,1;MATEID=303887_2;EVENT=303887;SU=530;PE=530;SR=0;ALG=PROD;AF=0.009029;NSAMP=152;MSQ=51.08;AN=16834;AC=152;NS=8438;AC_Hom=0;AC_Het=152;AC_Hemi=0;MAF=0.00900687;HWE=1;NFAM=147	SVTYPE=BND;POS=58341414;STRANDS=++:530;IMPRECISE;CIPOS=-10,188;CIEND=-18,140;CIPOS95=-1,1;CIEND95=-9,9;MATEID=303887_1;EVENT=303887;SECONDARY;SU=530;PE=530;SR=0;ALG=PROD;AF=0.009029;NSAMP=152;MSQ=51.08;AN=16834;AC=152;NS=8438;AC_Hom=0;AC_Het=152;AC_Hemi=0;MAF=0.00900687;HWE=1;NFAM=147
2	57433780	57433780	2	57433913	57433913	158273	127931.0	+	-	BND	LOW	158273_1	N	N[2:57433914[	158273_2	N	]2:57433780]N	SVTYPE=BND;POS=57433780;STRANDS=+-:5025;CIPOS=0,0;CIEND=0,0;CIPOS95=0,0;CIEND95=0,0;MATEID=158273_2;EVENT=158273;SU=5025;PE=39;SR=4986;ALG=PROD;AF=0.03796;NSAMP=613;MSQ=208.68;AN=16834;AC=639;NS=8438;AC_Hom=52;AC_Het=587;AC_Hemi=0;MAF=0.0378644;HWE=0.000228903;NFAM=605	SVTYPE=BND;POS=57433914;STRANDS=+-:5025;CIPOS=0,0;CIEND=0,0;CIPOS95=0,0;CIEND95=0,0;MATEID=158273_1;EVENT=158273;SECONDARY;SU=5025;PE=39;SR=4986;ALG=PROD;AF=0.03796;NSAMP=613;MSQ=208.68;AN=16834;AC=639;NS=8438;AC_Hom=52;AC_Het=587;AC_Hemi=0;MAF=0.0378644;HWE=0.000228903;NFAM=605
2	57440080	57440087	2	57440202	57440222	158274	279.59	+	-	BND	LOW	158274_1	N	N[2:57440213[	158274_2	N	]2:57440084]N	SVTYPE=BND;POS=57440084;STRANDS=+-:8;CIPOS=-4,3;CIEND=-10,10;CIPOS95=0,0;CIEND95=0,0;MATEID=158274_2;EVENT=158274;SU=8;PE=0;SR=8;ALG=PROD;AF=0.000594;NSAMP=10;MSQ=25.01;AN=16834;AC=10;NS=8438;AC_Hom=0;AC_Het=11;AC_Hemi=0;MAF=0.000651813;HWE=1;NFAM=10	SVTYPE=BND;POS=57440213;STRANDS=+-:8;CIPOS=-10,10;CIEND=-4,3;CIPOS95=0,0;CIEND95=0,0;MATEID=158274_1;EVENT=158274;SECONDARY;SU=8;PE=0;SR=8;ALG=PROD;AF=0.000594;NSAMP=10;MSQ=25.01;AN=16834;AC=10;NS=8438;AC_Hom=0;AC_Het=11;AC_Hemi=0;MAF=0.000651813;HWE=1;NFAM=10
2	57441819	57441857	2	57442725	57442765	158275	1825.13	+	-	DEL	PASS	158275	N	<DEL>	.	.	.	SVTYPE=DEL;POS=57441847;SVLEN=-908;END=57442755;STRANDS=+-:82;CIPOS=-28,10;CIEND=-30,10;CIPOS95=0,0;CIEND95=0,0;SU=82;PE=45;SR=37;ALG=PROD;AF=0.000297;NSAMP=5;MSQ=365.03;AN=16834;AC=5;NS=8438;AC_Hom=0;AC_Het=5;AC_Hemi=0;MAF=0.000296279;HWE=1;NFAM=4	.
2	57451358	57451378	2	57451527	57451547	158276	325.46	+	-	DEL	PASS	158276	N	<DEL>	.	.	.	SVTYPE=DEL;POS=57451368;SVLEN=-169;END=57451537;STRANDS=+-:10;CIPOS=-10,10;CIEND=-10,10;CIPOS95=0,0;CIEND95=0,0;SU=10;PE=0;SR=10;ALG=PROD;AF=5.94e-05;NSAMP=1;MSQ=323.75;AN=16834;AC=1;NS=8438;AC_Hom=0;AC_Het=1;AC_Hemi=0;MAF=5.92557e-05;HWE=1;NFAM=1	.
2	57452052	57452063	2	57452211	57452222	158277	156.86	+	-	BND	LOW	158277_1	N	N[2:57452218[	158277_2	N	]2:57452058]N	SVTYPE=BND;POS=57452058;STRANDS=+-:6;CIPOS=-6,5;CIEND=-6,5;CIPOS95=0,0;CIEND95=0,0;MATEID=158277_2;EVENT=158277;SU=6;PE=0;SR=6;ALG=PROD;AF=0.0001188;NSAMP=2;MSQ=77.88;AN=16834;AC=2;NS=8438;AC_Hom=0;AC_Het=2;AC_Hemi=0;MAF=0.000118511;HWE=1;NFAM=2	SVTYPE=BND;POS=57452218;STRANDS=+-:6;CIPOS=-6,5;CIEND=-6,5;CIPOS95=0,0;CIEND95=0,0;MATEID=158277_1;EVENT=158277;SECONDARY;SU=6;PE=0;SR=6;ALG=PROD;AF=0.0001188;NSAMP=2;MSQ=77.88;AN=16834;AC=2;NS=8438;AC_Hom=0;AC_Het=2;AC_Hemi=0;MAF=0.000118511;HWE=1;NFAM=2
2	57455780	57455785	2	57455916	57455921	158278	382.57	+	-	BND	PASS	158278_1	N	N[2:57455920[	158278_2	N	]2:57455783]N	SVTYPE=BND;POS=57455783;STRANDS=+-:11;CIPOS=-3,2;CIEND=-3,2;CIPOS95=0,0;CIEND95=0,0;MATEID=158278_2;EVENT=158278;SU=11;PE=0;SR=11;ALG=PROD;AF=5.94e-05;NSAMP=1;MSQ=368.77;AN=16834;AC=1;NS=8438;AC_Hom=0;AC_Het=1;AC_Hemi=0;MAF=5.92557e-05;HWE=1;NFAM=1	SVTYPE=BND;POS=57455920;STRANDS=+-:11;CIPOS=-3,2;CIEND=-3,2;CIPOS95=0,0;CIEND95=0,0;MATEID=158278_1;EVENT=158278;SECONDARY;SU=11;PE=0;SR=11;ALG=PROD;AF=5.94e-05;NSAMP=1;MSQ=368.77;AN=16834;AC=1;NS=8438;AC_Hom=0;AC_Het=1;AC_Hemi=0;MAF=5.92557e-05;HWE=1;NFAM=1
2	57455844	57455861	3	187863938	187863955	32344	89.1	-	-	BND	LOW	32344_1	N	[3:187863948[N	32344_2	N	[2:57455854[N	SVTYPE=BND;POS=57455854;STRANDS=--:4;CIPOS=-9,8;CIEND=-9,8;CIPOS95=0,0;CIEND95=0,0;MATEID=32344_2;EVENT=32344;SU=4;PE=0;SR=4;ALG=PROD;AF=0.0001782;NSAMP=3;MSQ=27.93;AN=16834;AC=3;NS=8438;AC_Hom=0;AC_Het=3;AC_Hemi=0;MAF=0.000177767;HWE=1;NFAM=3	SVTYPE=BND;POS=187863948;STRANDS=--:4;CIPOS=-9,8;CIEND=-9,8;CIPOS95=0,0;CIEND95=0,0;MATEID=32344_1;EVENT=32344;SECONDARY;SU=4;PE=0;SR=4;ALG=PROD;AF=0.0001782;NSAMP=3;MSQ=27.93;AN=16834;AC=3;NS=8438;AC_Hom=0;AC_Het=3;AC_Hemi=0;MAF=0.000177767;HWE=1;NFAM=3
2	57455892	57455909	5	71275613	71275630	33453	130.56	-	-	BND	LOW	33453_1	N	[5:71275623[N	33453_2	N	[2:57455902[N	SVTYPE=BND;POS=57455902;STRANDS=--:4;CIPOS=-9,8;CIEND=-9,8;CIPOS95=0,0;CIEND95=0,0;MATEID=33453_2;EVENT=33453;SU=4;PE=0;SR=4;ALG=PROD;AF=0.0002376;NSAMP=4;MSQ=25.2;AN=16834;AC=4;NS=8438;AC_Hom=0;AC_Het=5;AC_Hemi=0;MAF=0.000296279;HWE=1;NFAM=4	SVTYPE=BND;POS=71275623;STRANDS=--:4;CIPOS=-9,8;CIEND=-9,8;CIPOS95=0,0;CIEND95=0,0;MATEID=33453_1;EVENT=33453;SECONDARY;SU=4;PE=0;SR=4;ALG=PROD;AF=0.0002376;NSAMP=4;MSQ=25.2;AN=16834;AC=4;NS=8438;AC_Hom=0;AC_Het=5;AC_Hemi=0;MAF=0.000296279;HWE=1;NFAM=4
2	57456201	57456622	13	109869848	109870350	28679	3333.3	+	-	BND	LOW	28679_1	N	N[13:109870321[	28679_2	N	]2:57456217]N	SVTYPE=BND;POS=57456217;STRANDS=+-:18;IMPRECISE;CIPOS=-16,405;CIEND=-472,30;CIPOS95=-16,67;CIEND95=-118,30;MATEID=28679_2;EVENT=28679;SU=18;PE=18;SR=0;ALG=PROD;AF=0.002394;NSAMP=38;MSQ=23.18;AN=15876;AC=38;NS=7957;AC_Hom=0;AC_Het=38;AC_Hemi=0;MAF=0.00238783;HWE=1;NFAM=37	SVTYPE=BND;POS=109870321;STRANDS=+-:18;IMPRECISE;CIPOS=-472,30;CIEND=-16,405;CIPOS95=-118,30;CIEND95=-16,67;MATEID=28679_1;EVENT=28679;SECONDARY;SU=18;PE=18;SR=0;ALG=PROD;AF=0.002394;NSAMP=38;MSQ=23.18;AN=15876;AC=38;NS=7957;AC_Hom=0;AC_Het=38;AC_Hemi=0;MAF=0.00238783;HWE=1;NFAM=37
2	57456207	57456546	12	44545589	44546020	27904	35275.8	+	-	BND	LOW	27904_1	N	N[12:44546015[	27904_2	N	]2:57456220]N	SVTYPE=BND;POS=57456220;STRANDS=+-:54;IMPRECISE;CIPOS=-13,326;CIEND=-425,6;CIPOS95=-13,36;CIEND95=-94,6;MATEID=27904_2;EVENT=27904;SU=54;PE=54;SR=0;ALG=PROD;AF=0.04579;NSAMP=389;MSQ=81.03;AN=8496;AC=389;NS=4258;AC_Hom=0;AC_Het=389;AC_Hemi=0;MAF=0.0456787;HWE=0.000147917;NFAM=365	SVTYPE=BND;POS=44546015;STRANDS=+-:54;IMPRECISE;CIPOS=-425,6;CIEND=-13,326;CIPOS95=-94,6;CIEND95=-13,36;MATEID=27904_1;EVENT=27904;SECONDARY;SU=54;PE=54;SR=0;ALG=PROD;AF=0.04579;NSAMP=389;MSQ=81.03;AN=8496;AC=389;NS=4258;AC_Hom=0;AC_Het=389;AC_Hemi=0;MAF=0.0456787;HWE=0.000147917;NFAM=365
2	57456488	57456488	2	181565914	181565914	303888	41129.5	-	-	BND	LOW	303888_1	N	[2:181565915[N	303888_2	N	[2:57456489[N	SVTYPE=BND;POS=57456489;STRANDS=--:1099;CIPOS=0,0;CIEND=0,0;CIPOS95=0,0;CIEND95=0,0;MATEID=303888_2;EVENT=303888;SU=1099;PE=16;SR=1083;ALG=PROD;AF=0.05561;NSAMP=935;MSQ=43.33;AN=16830;AC=936;NS=8436;AC_Hom=2;AC_Het=937;AC_Hemi=0;MAF=0.0556543;HWE=5.75966e-11;NFAM=789	SVTYPE=BND;POS=181565915;STRANDS=--:1099;CIPOS=0,0;CIEND=0,0;CIPOS95=0,0;CIEND95=0,0;MATEID=303888_1;EVENT=303888;SECONDARY;SU=1099;PE=16;SR=1083;ALG=PROD;AF=0.05561;NSAMP=935;MSQ=43.33;AN=16830;AC=936;NS=8436;AC_Hom=2;AC_Het=937;AC_Hemi=0;MAF=0.0556543;HWE=5.75966e-11;NFAM=789
2	57456521	57456538	2	181565994	181566011	303889	13261.4	+	+	BND	LOW	303889_1	N	N]2:181566003]	303889_2	N	N]2:57456530]	SVTYPE=BND;POS=57456530;STRANDS=++:72;CIPOS=-9,8;CIEND=-9,8;CIPOS95=0,0;CIEND95=0,0;MATEID=303889_2;EVENT=303889;SU=72;PE=0;SR=72;ALG=PROD;AF=0.02851;NSAMP=478;MSQ=26.93;AN=16834;AC=480;NS=8438;AC_Hom=4;AC_Het=479;AC_Hemi=0;MAF=0.0286205;HWE=0.0496395;NFAM=439	SVTYPE=BND;POS=181566003;STRANDS=++:72;CIPOS=-9,8;CIEND=-9,8;CIPOS95=0,0;CIEND95=0,0;MATEID=303889_1;EVENT=303889;SECONDARY;SU=72;PE=0;SR=72;ALG=PROD;AF=0.02851;NSAMP=478;MSQ=26.93;AN=16834;AC=480;NS=8438;AC_Hom=4;AC_Het=479;AC_Hemi=0;MAF=0.0286205;HWE=0.0496395;NFAM=439
2	57464316	57464333	2	57486758	57486778	158279	596.52	+	-	DEL	PASS	158279	N	<DEL>	.	.	.	SVTYPE=DEL;POS=57464323;SVLEN=-22445;END=57486768;STRANDS=+-:25;CIPOS=-7,10;CIEND=-10,10;CIPOS95=0,0;CIEND95=0,0;SU=25;PE=14;SR=11;ALG=PROD;AF=5.94e-05;NSAMP=1;MSQ=596.52;AN=16834;AC=1;NS=8438;AC_Hom=0;AC_Het=1;AC_Hemi=0;MAF=5.92557e-05;HWE=1;NFAM=1	.
2	57466280	57466325	2	57595663	57595712	270531	344.75	-	+	DUP	PASS	270531	N	<DUP>	.	.	.	SVTYPE=DUP;POS=57466304;SVLEN=129384;END=57595688;STRANDS=-+:37;CIPOS=-24,21;CIEND=-25,24;CIPOS95=0,0;CIEND95=0,0;SU=37;PE=24;SR=13;ALG=PROD;AF=0.0001782;NSAMP=3;MSQ=114.18;AN=16834;AC=3;NS=8438;AC_Hom=0;AC_Het=3;AC_Hemi=0;MAF=0.000177767;HWE=1;NFAM=3	.
2	57469570	57469924	12	45157162	45157431	27907	350.12	-	+	BND	PASS	27907_1	N	]12:45157186]N	27907_2	N	N[2:57469895[	SVTYPE=BND;POS=57469895;STRANDS=-+:23;IMPRECISE;CIPOS=-324,30;CIEND=-24,245;CIPOS95=-79,30;CIEND95=-24,74;MATEID=27907_2;EVENT=27907;SU=23;PE=23;SR=0;ALG=PROD;AF=5.94e-05;NSAMP=1;MSQ=350.1;AN=16834;AC=1;NS=8438;AC_Hom=0;AC_Het=1;AC_Hemi=0;MAF=5.92557e-05;HWE=1;NFAM=1	SVTYPE=BND;POS=45157186;STRANDS=-+:23;IMPRECISE;CIPOS=-24,245;CIEND=-324,30;CIPOS95=-24,74;CIEND95=-79,30;MATEID=27907_1;EVENT=27907;SECONDARY;SU=23;PE=23;SR=0;ALG=PROD;AF=5.94e-05;NSAMP=1;MSQ=350.1;AN=16834;AC=1;NS=8438;AC_Hom=0;AC_Het=1;AC_Hemi=0;MAF=5.92557e-05;HWE=1;NFAM=1
2	57470101	57470550	12	45156855	45157199	27908	146.46	+	-	BND	LOW	27908_1	N	N[12:45157170[	27908_2	N	]2:57470131]N	SVTYPE=BND;POS=57470131;STRANDS=+-:14;IMPRECISE;CIPOS=-30,419;CIEND=-314,30;CIPOS95=-30,86;CIEND95=-78,30;MATEID=27908_2;EVENT=27908;SU=14;PE=14;SR=0;ALG=PROD;AF=5.94e-05;NSAMP=1;MSQ=146.46;AN=16834;AC=1;NS=8438;AC_Hom=0;AC_Het=1;AC_Hemi=0;MAF=5.92557e-05;HWE=1;NFAM=1	SVTYPE=BND;POS=45157170;STRANDS=+-:14;IMPRECISE;CIPOS=-314,30;CIEND=-30,419;CIPOS95=-78,30;CIEND95=-30,86;MATEID=27908_1;EVENT=27908;SECONDARY;SU=14;PE=14;SR=0;ALG=PROD;AF=5.94e-05;NSAMP=1;MSQ=146.46;AN=16834;AC=1;NS=8438;AC_Hom=0;AC_Het=1;AC_Hemi=0;MAF=5.92557e-05;HWE=1;NFAM=1
2	57519748	57519754	2	57520495	57520501	158280	767.42	+	-	DEL	PASS	158280	N	<DEL>	.	.	.	SVTYPE=DEL;POS=57519751;SVLEN=-748;END=57520499;STRANDS=+-:31;CIPOS=-3,3;CIEND=-4,2;CIPOS95=0,0;CIEND95=0,0;SU=31;PE=23;SR=8;ALG=PROD;AF=5.94e-05;NSAMP=1;MSQ=767.42;AN=16834;AC=1;NS=8438;AC_Hom=0;AC_Het=1;AC_Hemi=0;MAF=5.92557e-05;HWE=1;NFAM=1	.
2	57520277	57520716	2	57655515	57655825	158281	107.7	+	-	DEL	PASS	158281	N	<DEL>	.	.	.	SVTYPE=DEL;POS=57520287;SVLEN=-135528;END=57655815;STRANDS=+-:5;IMPRECISE;CIPOS=-10,429;CIEND=-300,10;CIPOS95=-1,127;CIEND95=-91,2;SU=5;PE=5;SR=0;ALG=PROD;AF=5.94e-05;NSAMP=1;MSQ=107.7;AN=16834;AC=1;NS=8438;AC_Hom=0;AC_Het=1;AC_Hemi=0;MAF=5.92557e-05;HWE=1;NFAM=1	.
2	57521058	57521351	5	39787495	39787764	33327	3178.84	+	-	BND	LOW	33327_1	N	N[5:39787754[	33327_2	N	]2:57521068]N	SVTYPE=BND;POS=57521068;STRANDS=+-:115;IMPRECISE;CIPOS=-10,283;CIEND=-258,11;CIPOS95=-10,13;CIEND95=-38,11;MATEID=33327_2;EVENT=33327;SU=115;PE=115;SR=0;ALG=PROD;AF=0.004039;NSAMP=68;MSQ=46.67;AN=16834;AC=68;NS=8438;AC_Hom=0;AC_Het=68;AC_Hemi=0;MAF=0.00402939;HWE=1;NFAM=67	SVTYPE=BND;POS=39787754;STRANDS=+-:115;IMPRECISE;CIPOS=-258,11;CIEND=-10,283;CIPOS95=-38,11;CIEND95=-10,13;MATEID=33327_1;EVENT=33327;SECONDARY;SU=115;PE=115;SR=0;ALG=PROD;AF=0.004039;NSAMP=68;MSQ=46.67;AN=16834;AC=68;NS=8438;AC_Hom=0;AC_Het=68;AC_Hemi=0;MAF=0.00402939;HWE=1;NFAM=67
2	57533994	57534063	2	67924618	67924673	270532	28343.0	-	+	BND	LOW	270532_1	N	]2:67924627]N	270532_2	N	N[2:57534056[	SVTYPE=BND;POS=57534056;STRANDS=-+:2407;IMPRECISE;CIPOS=-61,8;CIEND=-9,46;CIPOS95=-2,2;CIEND95=-1,1;MATEID=270532_2;EVENT=270532;SU=2407;PE=2407;SR=0;ALG=PROD;AF=0.03232;NSAMP=411;MSQ=68.9;AN=16834;AC=544;NS=8438;AC_Hom=266;AC_Het=278;AC_Hemi=0;MAF=0.0322351;HWE=0;NFAM=402	SVTYPE=BND;POS=67924627;STRANDS=-+:2407;IMPRECISE;CIPOS=-9,46;CIEND=-61,8;CIPOS95=-1,1;CIEND95=-2,2;MATEID=270532_1;EVENT=270532;SECONDARY;SU=2407;PE=2407;SR=0;ALG=PROD;AF=0.03232;NSAMP=411;MSQ=68.9;AN=16834;AC=544;NS=8438;AC_Hom=266;AC_Het=278;AC_Hemi=0;MAF=0.0322351;HWE=0;NFAM=402
2	57549280	57549292	2	57553553	57553565	158282	13649.5	+	-	DEL	PASS	158282	N	<DEL>	.	.	.	SVTYPE=DEL;POS=57549283;SVLEN=-4281;END=57553564;STRANDS=+-:585;CIPOS=-3,9;CIEND=-11,1;CIPOS95=0,0;CIEND95=0,0;SU=585;PE=506;SR=79;ALG=PROD;AF=0.004812;NSAMP=81;MSQ=168.51;AN=16834;AC=81;NS=8438;AC_Hom=0;AC_Het=81;AC_Hemi=0;MAF=0.00479972;HWE=1;NFAM=79	.
2	57555618	57555618	2	57555793	57555793	158283	28353.4	+	-	BND	LOW	158283_1	N	N[2:57555794[	158283_2	N	]2:57555618]N	SVTYPE=BND;POS=57555618;STRANDS=+-:1038;CIPOS=0,0;CIEND=0,0;CIPOS95=0,0;CIEND95=0,0;MATEID=158283_2;EVENT=158283;SU=1038;PE=15;SR=1023;ALG=PROD;AF=0.008198;NSAMP=137;MSQ=206.95;AN=16834;AC=138;NS=8438;AC_Hom=2;AC_Het=136;AC_Hemi=0;MAF=0.00817729;HWE=0.431499;NFAM=137	SVTYPE=BND;POS=57555794;STRANDS=+-:1038;CIPOS=0,0;CIEND=0,0;CIPOS95=0,0;CIEND95=0,0;MATEID=158283_1;EVENT=158283;SECONDARY;SU=1038;PE=15;SR=1023;ALG=PROD;AF=0.008198;NSAMP=137;MSQ=206.95;AN=16834;AC=138;NS=8438;AC_Hom=2;AC_Het=136;AC_Hemi=0;MAF=0.00817729;HWE=0.431499;NFAM=137
2	57565355	57565569	2	57568208	57568376	158284	1528.5	+	-	DEL	PASS	158284	N	<DEL>	.	.	.	SVTYPE=DEL;POS=57565381;SVLEN=-2965;END=57568346;STRANDS=+-:52;IMPRECISE;CIPOS=-26,188;CIEND=-138,30;CIPOS95=-26,32;CIEND95=-22,22;SU=52;PE=52;SR=0;ALG=PROD;AF=0.0001188;NSAMP=2;MSQ=764.25;AN=16834;AC=2;NS=8438;AC_Hom=0;AC_Het=2;AC_Hemi=0;MAF=0.000118511;HWE=1;NFAM=2	.
2	57573868	57573873	2	57630746	57630766	270533	215.59	-	+	DUP	PASS	270533	N	<DUP>	.	.	.	SVTYPE=DUP;POS=57573872;SVLEN=56884;END=57630756;STRANDS=-+:21;CIPOS=-4,1;CIEND=-10,10;CIPOS95=0,0;CIEND95=0,0;SU=21;PE=10;SR=11;ALG=PROD;AF=0.0001188;NSAMP=1;MSQ=212.75;AN=16834;AC=2;NS=8438;AC_Hom=2;AC_Het=0;AC_Hemi=0;MAF=0.000118511;HWE=5.92593e-05;NFAM=1	.
2	57575907	57575927	2	57575969	57575989	158285	179.31	+	-	DEL	PASS	158285	N	<DEL>	.	.	.	SVTYPE=DEL;POS=57575917;SVLEN=-62;END=57575979;STRANDS=+-:5;CIPOS=-10,10;CIEND=-10,10;CIPOS95=0,0;CIEND95=0,0;SU=5;PE=0;SR=5;ALG=PROD;AF=5.94e-05;NSAMP=1;MSQ=176.84;AN=16834;AC=1;NS=8438;AC_Hom=0;AC_Het=1;AC_Hemi=0;MAF=5.92557e-05;HWE=1;NFAM=1	.
2	57579796	57579796	2	57581975	57581975	158286	140741.0	+	-	DEL	PASS	158286	N	<DEL>	.	.	.	SVTYPE=DEL;POS=57579796;SVLEN=-2179;END=57581975;STRANDS=+-:6098;CIPOS=0,0;CIEND=0,0;CIPOS95=0,0;CIEND95=0,0;SU=6098;PE=3461;SR=2637;ALG=PROD;AF=0.02079;NSAMP=341;MSQ=412.73;AN=16834;AC=350;NS=8438;AC_Hom=18;AC_Het=332;AC_Hemi=0;MAF=0.0207395;HWE=0.0103307;NFAM=338	.
2	57590930	57590950	2	57685584	57685594	270534	143.06	-	+	DUP	PASS	270534	N	<DUP>	.	.	.	SVTYPE=DUP;POS=57590940;SVLEN=94649;END=57685589;STRANDS=-+:14;CIPOS=-10,10;CIEND=-5,5;CIPOS95=0,0;CIEND95=0,0;SU=14;PE=8;SR=6;ALG=PROD;AF=5.94e-05;NSAMP=1;MSQ=141.71;AN=16834;AC=1;NS=8438;AC_Hom=0;AC_Het=1;AC_Hemi=0;MAF=5.92557e-05;HWE=1;NFAM=1	.
2	57604721	57604729	2	57604853	57604854	158287	1547.69	+	-	BND	LOW	158287_1	N	N[2:57604854[	158287_2	N	]2:57604725]N	SVTYPE=BND;POS=57604725;STRANDS=+-:4;IMPRECISE;CIPOS=-4,4;CIEND=0,1;CIPOS95=-7,1;CIEND95=0,2;MATEID=158287_2;EVENT=158287;SU=4;PE=0;SR=4;ALG=PROD;AF=0.004704;NSAMP=79;MSQ=14.01;AN=16794;AC=79;NS=8418;AC_Hom=0;AC_Het=79;AC_Hemi=0;MAF=0.00469233;HWE=1;NFAM=79	SVTYPE=BND;POS=57604854;STRANDS=+-:4;IMPRECISE;CIPOS=0,1;CIEND=-4,4;CIPOS95=0,2;CIEND95=-7,1;MATEID=158287_1;EVENT=158287;SECONDARY;SU=4;PE=0;SR=4;ALG=PROD;AF=0.004704;NSAMP=79;MSQ=14.01;AN=16794;AC=79;NS=8418;AC_Hom=0;AC_Het=79;AC_Hemi=0;MAF=0.00469233;HWE=1;NFAM=79
2	57604855	57604868	11	99690919	99690939	27606	3982.13	+	-	BND	LOW	27606_1	N	N[11:99690930[	27606_2	N	]2:57604858]N	SVTYPE=BND;POS=57604858;STRANDS=+-:5;IMPRECISE;CIPOS=-3,10;CIEND=-10,10;CIPOS95=-1,3;CIEND95=-3,1;MATEID=27606_2;EVENT=27606;SU=5;PE=4;SR=1;ALG=PROD;AF=0.01123;NSAMP=189;MSQ=20.08;AN=16834;AC=189;NS=8438;AC_Hom=0;AC_Het=189;AC_Hemi=0;MAF=0.0111993;HWE=0.628693;NFAM=186	SVTYPE=BND;POS=99690930;STRANDS=+-:5;IMPRECISE;CIPOS=-10,10;CIEND=-3,10;CIPOS95=-3,1;CIEND95=-1,3;MATEID=27606_1;EVENT=27606;SECONDARY;SU=5;PE=4;SR=1;ALG=PROD;AF=0.01123;NSAMP=189;MSQ=20.08;AN=16834;AC=189;NS=8438;AC_Hom=0;AC_Het=189;AC_Hemi=0;MAF=0.0111993;HWE=0.628693;NFAM=186
2	57604874	57604929	11	99690038	99690097	27287	9374.94	+	+	BND	LOW	27287_1	N	N]11:99690068]	27287_2	N	N]2:57604899]	SVTYPE=BND;POS=57604899;STRANDS=++:12;IMPRECISE;CIPOS=-25,30;CIEND=-30,29;CIPOS95=-2,2;CIEND95=-1,1;MATEID=27287_2;EVENT=27287;SU=12;PE=10;SR=2;ALG=PROD;AF=0.02864;NSAMP=482;MSQ=17.75;AN=16828;AC=482;NS=8435;AC_Hom=0;AC_Het=482;AC_Hemi=0;MAF=0.0285714;HWE=0.00135929;NFAM=453	SVTYPE=BND;POS=99690068;STRANDS=++:12;IMPRECISE;CIPOS=-30,29;CIEND=-25,30;CIPOS95=-1,1;CIEND95=-2,2;MATEID=27287_1;EVENT=27287;SECONDARY;SU=12;PE=10;SR=2;ALG=PROD;AF=0.02864;NSAMP=482;MSQ=17.75;AN=16828;AC=482;NS=8435;AC_Hom=0;AC_Het=482;AC_Hemi=0;MAF=0.0285714;HWE=0.00135929;NFAM=453
2	57638138	57638158	2	138404209	138404229	158288	3611.26	+	-	BND	LOW	158288_1	N	N[2:138404220[	158288_2	N	]2:57638148]N	SVTYPE=BND;POS=57638148;STRANDS=+-:5;CIPOS=-10,10;CIEND=-10,10;CIPOS95=0,0;CIEND95=0,0;MATEID=158288_2;EVENT=158288;SU=5;PE=0;SR=5;ALG=PROD;AF=0.008732;NSAMP=147;MSQ=23.4;AN=16834;AC=147;NS=8438;AC_Hom=0;AC_Het=147;AC_Hemi=0;MAF=0.00871059;HWE=1;NFAM=143	SVTYPE=BND;POS=138404220;STRANDS=+-:5;CIPOS=-10,10;CIEND=-10,10;CIPOS95=0,0;CIEND95=0,0;MATEID=158288_1;EVENT=158288;SECONDARY;SU=5;PE=0;SR=5;ALG=PROD;AF=0.008732;NSAMP=147;MSQ=23.4;AN=16834;AC=147;NS=8438;AC_Hom=0;AC_Het=147;AC_Hemi=0;MAF=0.00871059;HWE=1;NFAM=143
2	57649068	57649345	2	57838767	57839187	158290	14.85	+	-	BND	LOW	158290_1	N	N[2:57839178[	158290_2	N	]2:57649078]N	SVTYPE=BND;POS=57649078;STRANDS=+-:4;IMPRECISE;CIPOS=-10,267;CIEND=-410,10;CIPOS95=-3,75;CIEND95=-168,1;MATEID=158290_2;EVENT=158290;SU=4;PE=4;SR=0;ALG=PROD;AF=5.94e-05;NSAMP=1;MSQ=14.85;AN=16834;AC=1;NS=8438;AC_Hom=0;AC_Het=1;AC_Hemi=0;MAF=5.92557e-05;HWE=1;NFAM=1	SVTYPE=BND;POS=57839178;STRANDS=+-:4;IMPRECISE;CIPOS=-410,10;CIEND=-10,267;CIPOS95=-168,1;CIEND95=-3,75;MATEID=158290_1;EVENT=158290;SECONDARY;SU=4;PE=4;SR=0;ALG=PROD;AF=5.94e-05;NSAMP=1;MSQ=14.85;AN=16834;AC=1;NS=8438;AC_Hom=0;AC_Het=1;AC_Hemi=0;MAF=5.92557e-05;HWE=1;NFAM=1
2	57649157	57649588	2	57678775	57679360	158289	122.61	+	-	DEL	PASS	158289	N	<DEL>	.	.	.	SVTYPE=DEL;POS=57649167;SVLEN=-30183;END=57679350;STRANDS=+-:4;IMPRECISE;CIPOS=-10,421;CIEND=-575,10;CIPOS95=-2,142;CIEND95=-190,0;SU=4;PE=4;SR=0;ALG=PROD;AF=5.94e-05;NSAMP=1;MSQ=122.61;AN=16834;AC=1;NS=8438;AC_Hom=0;AC_Het=1;AC_Hemi=0;MAF=5.92557e-05;HWE=1;NFAM=1	.
2	57709254	57709642	20	16036563	16036874	31018	92.43	-	-	BND	LOW	31018_1	N	[20:16036825[N	31018_2	N	[2:57709593[N	SVTYPE=BND;POS=57709593;STRANDS=--:8;IMPRECISE;CIPOS=-338,50;CIEND=-261,50;CIPOS95=-125,50;CIEND95=-64,50;MATEID=31018_2;EVENT=31018;SU=8;PE=8;SR=0;ALG=PROD;AF=0.000297;NSAMP=5;MSQ=17.3;AN=16834;AC=5;NS=8438;AC_Hom=0;AC_Het=5;AC_Hemi=0;MAF=0.000296279;HWE=1;NFAM=5	SVTYPE=BND;POS=16036825;STRANDS=--:8;IMPRECISE;CIPOS=-261,50;CIEND=-338,50;CIPOS95=-64,50;CIEND95=-125,50;MATEID=31018_1;EVENT=31018;SECONDARY;SU=8;PE=8;SR=0;ALG=PROD;AF=0.000297;NSAMP=5;MSQ=17.3;AN=16834;AC=5;NS=8438;AC_Hom=0;AC_Het=5;AC_Hemi=0;MAF=0.000296279;HWE=1;NFAM=5
2	57709284	57709599	7	155666123	155666386	35262	6830.4	-	-	BND	LOW	35262_1	N	[7:155666357[N	35262_2	N	[2:57709586[N	SVTYPE=BND;POS=57709586;STRANDS=--:29;IMPRECISE;CIPOS=-301,14;CIEND=-233,30;CIPOS95=-85,14;CIEND95=-24,24;MATEID=35262_2;EVENT=35262;SU=29;PE=29;SR=0;ALG=PROD;AF=0.01218;NSAMP=205;MSQ=32.29;AN=16834;AC=205;NS=8438;AC_Hom=0;AC_Het=207;AC_Hemi=0;MAF=0.0122659;HWE=0.639607;NFAM=202	SVTYPE=BND;POS=155666357;STRANDS=--:29;IMPRECISE;CIPOS=-233,30;CIEND=-301,14;CIPOS95=-24,24;CIEND95=-85,14;MATEID=35262_1;EVENT=35262;SECONDARY;SU=29;PE=29;SR=0;ALG=PROD;AF=0.01218;NSAMP=205;MSQ=32.29;AN=16834;AC=205;NS=8438;AC_Hom=0;AC_Het=207;AC_Hemi=0;MAF=0.0122659;HWE=0.639607;NFAM=202
2	57709307	57709603	21	28869262	28869575	31296	162.44	-	+	BND	LOW	31296_1	N	]21:28869272]N	31296_2	N	N[2:57709594[	SVTYPE=BND;POS=57709594;STRANDS=-+:4;IMPRECISE;CIPOS=-286,10;CIEND=-10,303;CIPOS95=-160,1;CIEND95=-2,85;MATEID=31296_2;EVENT=31296;SU=4;PE=4;SR=0;ALG=PROD;AF=0.0004752;NSAMP=8;MSQ=19.1;AN=16834;AC=8;NS=8438;AC_Hom=0;AC_Het=8;AC_Hemi=0;MAF=0.000474046;HWE=1;NFAM=8	SVTYPE=BND;POS=28869272;STRANDS=-+:4;IMPRECISE;CIPOS=-10,303;CIEND=-286,10;CIPOS95=-2,85;CIEND95=-160,1;MATEID=31296_1;EVENT=31296;SECONDARY;SU=4;PE=4;SR=0;ALG=PROD;AF=0.0004752;NSAMP=8;MSQ=19.1;AN=16834;AC=8;NS=8438;AC_Hom=0;AC_Het=8;AC_Hemi=0;MAF=0.000474046;HWE=1;NFAM=8
2	57709544	57709564	4	175263585	175263600	33094	204905.0	-	+	BND	LOW	33094_1	N	]4:175263591]N	33094_2	N	N[2:57709555[	SVTYPE=BND;POS=57709555;STRANDS=-+:4;IMPRECISE;CIPOS=-10,10;CIEND=-6,9;CIPOS95=-1,1;CIEND95=-1,2;MATEID=33094_2;EVENT=33094;SU=4;PE=2;SR=2;ALG=PROD;AF=0.3111;NSAMP=5228;MSQ=38.81;AN=16830;AC=5235;NS=8436;AC_Hom=14;AC_Het=5234;AC_Hemi=0;MAF=0.311048;HWE=0;NFAM=4667	SVTYPE=BND;POS=175263591;STRANDS=-+:4;IMPRECISE;CIPOS=-6,9;CIEND=-10,10;CIPOS95=-1,2;CIEND95=-1,1;MATEID=33094_1;EVENT=33094;SECONDARY;SU=4;PE=2;SR=2;ALG=PROD;AF=0.3111;NSAMP=5228;MSQ=38.81;AN=16830;AC=5235;NS=8436;AC_Hom=14;AC_Het=5234;AC_Hemi=0;MAF=0.311048;HWE=0;NFAM=4667
2	57709578	57709603	7	101077435	101077472	35063	126480.0	+	+	BND	LOW	35063_1	N	N]7:101077465]	35063_2	N	N]2:57709594]	SVTYPE=BND;POS=57709594;STRANDS=++:21;IMPRECISE;CIPOS=-16,9;CIEND=-30,7;CIPOS95=-4,4;CIEND95=0,0;MATEID=35063_2;EVENT=35063;SU=21;PE=14;SR=7;ALG=PROD;AF=0.1763;NSAMP=2939;MSQ=42.62;AN=16834;AC=2967;NS=8438;AC_Hom=56;AC_Het=2920;AC_Hemi=0;MAF=0.176345;HWE=0;NFAM=2693	SVTYPE=BND;POS=101077465;STRANDS=++:21;IMPRECISE;CIPOS=-30,7;CIEND=-16,9;CIPOS95=0,0;CIEND95=-4,4;MATEID=35063_1;EVENT=35063;SECONDARY;SU=21;PE=14;SR=7;ALG=PROD;AF=0.1763;NSAMP=2939;MSQ=42.62;AN=16834;AC=2967;NS=8438;AC_Hom=56;AC_Het=2920;AC_Hemi=0;MAF=0.176345;HWE=0;NFAM=2693
2	57709678	57710285	15	69917870	69918424	29309	12.5	+	+	BND	LOW	29309_1	N	N]15:69917920]	29309_2	N	N]2:57709727]	SVTYPE=BND;POS=57709727;STRANDS=++:4;IMPRECISE;CIPOS=-49,558;CIEND=-50,504;CIPOS95=-49,185;CIEND95=-50,157;MATEID=29309_2;EVENT=29309;SU=4;PE=4;SR=0;ALG=PROD;AF=5.94e-05;NSAMP=1;MSQ=9.36;AN=16834;AC=1;NS=8438;AC_Hom=0;AC_Het=1;AC_Hemi=0;MAF=5.92557e-05;HWE=1;NFAM=1	SVTYPE=BND;POS=69917920;STRANDS=++:4;IMPRECISE;CIPOS=-50,504;CIEND=-49,558;CIPOS95=-50,157;CIEND95=-49,185;MATEID=29309_1;EVENT=29309;SECONDARY;SU=4;PE=4;SR=0;ALG=PROD;AF=5.94e-05;NSAMP=1;MSQ=9.36;AN=16834;AC=1;NS=8438;AC_Hom=0;AC_Het=1;AC_Hemi=0;MAF=5.92557e-05;HWE=1;NFAM=1
2	57709680	57710275	20	16036657	16037198	31017	437.16	+	+	BND	LOW	31017_1	N	N]20:16036732]	31017_2	N	N]2:57709731]	SVTYPE=BND;POS=57709731;STRANDS=++:61;IMPRECISE;CIPOS=-51,544;CIEND=-75,466;CIPOS95=-51,125;CIEND95=-75,106;MATEID=31017_2;EVENT=31017;SU=61;PE=61;SR=0;ALG=SUM;AF=0.001129;NSAMP=19;MSQ=22.2;AN=16834;AC=19;NS=8438;AC_Hom=0;AC_Het=19;AC_Hemi=0;MAF=0.00112586;HWE=1;NFAM=19	SVTYPE=BND;POS=16036732;STRANDS=++:61;IMPRECISE;CIPOS=-75,466;CIEND=-51,544;CIPOS95=-75,106;CIEND95=-51,125;MATEID=31017_1;EVENT=31017;SECONDARY;SU=61;PE=61;SR=0;ALG=SUM;AF=0.001129;NSAMP=19;MSQ=22.2;AN=16834;AC=19;NS=8438;AC_Hom=0;AC_Het=19;AC_Hemi=0;MAF=0.00112586;HWE=1;NFAM=19
2	57709681	57710279	7	155666147	155666728	35263	1769.56	+	+	BND	LOW	35263_1	N	N]7:155666307]	35263_2	N	N]2:57709764]	SVTYPE=BND;POS=57709764;STRANDS=++:29;IMPRECISE;CIPOS=-83,515;CIEND=-160,421;CIPOS95=-83,120;CIEND95=-109,109;MATEID=35263_2;EVENT=35263;SU=29;PE=29;SR=0;ALG=SUM;AF=0.00303;NSAMP=51;MSQ=33.79;AN=16834;AC=51;NS=8438;AC_Hom=0;AC_Het=52;AC_Hemi=0;MAF=0.0030813;HWE=1;NFAM=50	SVTYPE=BND;POS=155666307;STRANDS=++:29;IMPRECISE;CIPOS=-160,421;CIEND=-83,515;CIPOS95=-109,109;CIEND95=-83,120;MATEID=35263_1;EVENT=35263;SECONDARY;SU=29;PE=29;SR=0;ALG=SUM;AF=0.00303;NSAMP=51;MSQ=33.79;AN=16834;AC=51;NS=8438;AC_Hom=0;AC_Het=52;AC_Hemi=0;MAF=0.0030813;HWE=1;NFAM=50
2	57709733	57710194	11	70445851	70446032	27522	254.23	+	-	BND	LOW	27522_1	N	N[11:70446003[	27522_2	N	]2:57709763]N	SVTYPE=BND;POS=57709763;STRANDS=+-:15;IMPRECISE;CIPOS=-30,431;CIEND=-151,30;CIPOS95=-30,111;CIEND95=-36,30;MATEID=27522_2;EVENT=27522;SU=15;PE=15;SR=0;ALG=PROD;AF=0.0003564;NSAMP=6;MSQ=39.6;AN=16834;AC=6;NS=8438;AC_Hom=0;AC_Het=6;AC_Hemi=0;MAF=0.000355534;HWE=1;NFAM=6	SVTYPE=BND;POS=70446003;STRANDS=+-:15;IMPRECISE;CIPOS=-151,30;CIEND=-30,431;CIPOS95=-36,30;CIEND95=-30,111;MATEID=27522_1;EVENT=27522;SECONDARY;SU=15;PE=15;SR=0;ALG=PROD;AF=0.0003564;NSAMP=6;MSQ=39.6;AN=16834;AC=6;NS=8438;AC_Hom=0;AC_Het=6;AC_Hemi=0;MAF=0.000355534;HWE=1;NFAM=6
2	57709758	57710138	4	31870184	31870408	32551	324.21	+	+	BND	LOW	32551_1	N	N]4:31870194]	32551_2	N	N]2:57709768]	SVTYPE=BND;POS=57709768;STRANDS=++:4;IMPRECISE;CIPOS=-10,370;CIEND=-10,214;CIPOS95=-1,118;CIEND95=-2,59;MATEID=32551_2;EVENT=32551;SU=4;PE=4;SR=0;ALG=PROD;AF=0.0006534;NSAMP=11;MSQ=28.63;AN=16834;AC=11;NS=8438;AC_Hom=0;AC_Het=11;AC_Hemi=0;MAF=0.000651813;HWE=1;NFAM=10	SVTYPE=BND;POS=31870194;STRANDS=++:4;IMPRECISE;CIPOS=-10,214;CIEND=-10,370;CIPOS95=-2,59;CIEND95=-1,118;MATEID=32551_1;EVENT=32551;SECONDARY;SU=4;PE=4;SR=0;ALG=PROD;AF=0.0006534;NSAMP=11;MSQ=28.63;AN=16834;AC=11;NS=8438;AC_Hom=0;AC_Het=11;AC_Hemi=0;MAF=0.000651813;HWE=1;NFAM=10
2	57709759	57710150	4	122045916	122046088	32869	26602.8	+	-	BND	LOW	32869_1	N	N[4:122046046[	32869_2	N	]2:57709775]N	SVTYPE=BND;POS=57709775;STRANDS=+-:1995;IMPRECISE;CIPOS=-16,375;CIEND=-129,43;CIPOS95=-16,49;CIEND95=-4,4;MATEID=32869_2;EVENT=32869;SU=1995;PE=1995;SR=0;ALG=PROD;AF=0.04164;NSAMP=701;MSQ=37.26;AN=16834;AC=701;NS=8438;AC_Hom=0;AC_Het=703;AC_Hemi=0;MAF=0.0416568;HWE=3.81017e-07;NFAM=628	SVTYPE=BND;POS=122046046;STRANDS=+-:1995;IMPRECISE;CIPOS=-129,43;CIEND=-16,375;CIPOS95=-4,4;CIEND95=-16,49;MATEID=32869_1;EVENT=32869;SECONDARY;SU=1995;PE=1995;SR=0;ALG=PROD;AF=0.04164;NSAMP=701;MSQ=37.26;AN=16834;AC=701;NS=8438;AC_Hom=0;AC_Het=703;AC_Hemi=0;MAF=0.0416568;HWE=3.81017e-07;NFAM=628
2	57720952	57720967	2	57724431	57724444	158291	251.67	+	-	DEL	PASS	158291	N	<DEL>	.	.	.	SVTYPE=DEL;POS=57720959;SVLEN=-3481;END=57724440;STRANDS=+-:12;CIPOS=-7,8;CIEND=-9,4;CIPOS95=0,0;CIEND95=0,0;SU=12;PE=8;SR=4;ALG=PROD;AF=5.94e-05;NSAMP=1;MSQ=251.67;AN=16834;AC=1;NS=8438;AC_Hom=0;AC_Het=1;AC_Hemi=0;MAF=5.92557e-05;HWE=1;NFAM=1	.
2	57728341	57728358	2	57728394	57728411	158292	105.29	+	-	BND	LOW	158292_1	N	N[2:57728404[	158292_2	N	]2:57728350]N	SVTYPE=BND;POS=57728350;STRANDS=+-:4;CIPOS=-9,8;CIEND=-9,8;CIPOS95=0,0;CIEND95=0,0;MATEID=158292_2;EVENT=158292;SU=4;PE=0;SR=4;ALG=PROD;AF=5.94e-05;NSAMP=1;MSQ=104.89;AN=16834;AC=1;NS=8438;AC_Hom=0;AC_Het=1;AC_Hemi=0;MAF=5.92557e-05;HWE=1;NFAM=1	SVTYPE=BND;POS=57728404;STRANDS=+-:4;CIPOS=-9,8;CIEND=-9,8;CIPOS95=0,0;CIEND95=0,0;MATEID=158292_1;EVENT=158292;SECONDARY;SU=4;PE=0;SR=4;ALG=PROD;AF=5.94e-05;NSAMP=1;MSQ=104.89;AN=16834;AC=1;NS=8438;AC_Hom=0;AC_Het=1;AC_Hemi=0;MAF=5.92557e-05;HWE=1;NFAM=1
2	57749179	57749222	2	57752006	57752049	158293	1019.09	+	-	DEL	PASS	158293	N	<DEL>	.	.	.	SVTYPE=DEL;POS=57749201;SVLEN=-2828;END=57752029;STRANDS=+-:41;CIPOS=-22,21;CIEND=-23,20;CIPOS95=0,0;CIEND95=0,0;SU=41;PE=27;SR=14;ALG=PROD;AF=0.0001188;NSAMP=2;MSQ=509.54;AN=16834;AC=2;NS=8438;AC_Hom=0;AC_Het=2;AC_Hemi=0;MAF=0.000118511;HWE=1;NFAM=2	.
2	57765319	57765334	2	57766647	57766667	303890	20.76	+	+	BND	LOW	303890_1	N	N]2:57766657]	303890_2	N	N]2:57765328]	SVTYPE=BND;POS=57765328;STRANDS=++:5;IMPRECISE;CIPOS=-9,6;CIEND=-10,10;CIPOS95=-1,0;CIEND95=0,0;MATEID=303890_2;EVENT=303890;SU=5;PE=0;SR=5;ALG=PROD;AF=5.94e-05;NSAMP=1;MSQ=20.76;AN=16834;AC=1;NS=8438;AC_Hom=0;AC_Het=1;AC_Hemi=0;MAF=5.92557e-05;HWE=1;NFAM=1	SVTYPE=BND;POS=57766657;STRANDS=++:5;IMPRECISE;CIPOS=-10,10;CIEND=-9,6;CIPOS95=0,0;CIEND95=-1,0;MATEID=303890_1;EVENT=303890;SECONDARY;SU=5;PE=0;SR=5;ALG=PROD;AF=5.94e-05;NSAMP=1;MSQ=20.76;AN=16834;AC=1;NS=8438;AC_Hom=0;AC_Het=1;AC_Hemi=0;MAF=5.92557e-05;HWE=1;NFAM=1
2	57775125	57775695	20	55319707	55319933	31145	469.37	+	+	BND	LOW	31145_1	N	N]20:55319757]	31145_2	N	N]2:57775155]	SVTYPE=BND;POS=57775155;STRANDS=++:13;IMPRECISE;CIPOS=-30,540;CIEND=-50,176;CIPOS95=-30,140;CIEND95=-36,36;MATEID=31145_2;EVENT=31145;SU=13;PE=13;SR=0;ALG=PROD;AF=0.001426;NSAMP=24;MSQ=18.69;AN=16834;AC=24;NS=8438;AC_Hom=0;AC_Het=24;AC_Hemi=0;MAF=0.00142214;HWE=1;NFAM=23	SVTYPE=BND;POS=55319757;STRANDS=++:13;IMPRECISE;CIPOS=-50,176;CIEND=-30,540;CIPOS95=-36,36;CIEND95=-30,140;MATEID=31145_1;EVENT=31145;SECONDARY;SU=13;PE=13;SR=0;ALG=PROD;AF=0.001426;NSAMP=24;MSQ=18.69;AN=16834;AC=24;NS=8438;AC_Hom=0;AC_Het=24;AC_Hemi=0;MAF=0.00142214;HWE=1;NFAM=23
2	57779080	57779134	2	57784280	57784339	158294	611.33	+	-	DEL	PASS	158294	N	<DEL>	.	.	.	SVTYPE=DEL;POS=57779105;SVLEN=-5205;END=57784310;STRANDS=+-:25;CIPOS=-25,29;CIEND=-30,29;CIPOS95=0,0;CIEND95=0,0;SU=25;PE=20;SR=5;ALG=PROD;AF=0.0001188;NSAMP=2;MSQ=305.64;AN=16834;AC=2;NS=8438;AC_Hom=0;AC_Het=2;AC_Hemi=0;MAF=0.000118511;HWE=1;NFAM=2	.
2	57795408	57795411	2	57797124	57797144	158295	647.43	+	-	DEL	PASS	158295	N	<DEL>	.	.	.	SVTYPE=DEL;POS=57795410;SVLEN=-1724;END=57797134;STRANDS=+-:27;CIPOS=-2,1;CIEND=-10,10;CIPOS95=0,0;CIEND95=0,0;SU=27;PE=14;SR=13;ALG=PROD;AF=5.94e-05;NSAMP=1;MSQ=647.43;AN=16834;AC=1;NS=8438;AC_Hom=0;AC_Het=1;AC_Hemi=0;MAF=5.92557e-05;HWE=1;NFAM=1	.
2	57796850	57796907	2	57798048	57798106	158296	986.08	+	-	DEL	PASS	158296	N	<DEL>	.	.	.	SVTYPE=DEL;POS=57796878;SVLEN=-1199;END=57798077;STRANDS=+-:44;CIPOS=-28,29;CIEND=-29,29;CIPOS95=0,0;CIEND95=0,0;SU=44;PE=23;SR=21;ALG=PROD;AF=0.0001188;NSAMP=2;MSQ=493.04;AN=16834;AC=2;NS=8438;AC_Hom=0;AC_Het=2;AC_Hemi=0;MAF=0.000118511;HWE=1;NFAM=2	.
2	57805925	57805971	2	57831534	57831594	158297	2023.21	+	-	DEL	PASS	158297	N	<DEL>	.	.	.	SVTYPE=DEL;POS=57805948;SVLEN=-25616;END=57831564;STRANDS=+-:82;CIPOS=-23,23;CIEND=-30,30;CIPOS95=0,0;CIEND95=0,0;SU=82;PE=51;SR=31;ALG=PROD;AF=0.0001782;NSAMP=3;MSQ=674.4;AN=16834;AC=3;NS=8438;AC_Hom=0;AC_Het=3;AC_Hemi=0;MAF=0.000177767;HWE=1;NFAM=3	.
2	57811891	57811950	2	57837939	57838020	270535	598.1	-	+	BND	LOW	270535_1	N	]2:57837970]N	270535_2	N	N[2:57811942[	SVTYPE=BND;POS=57811942;STRANDS=-+:45;IMPRECISE;CIPOS=-50,9;CIEND=-31,50;CIPOS95=0,0;CIEND95=-1,1;MATEID=270535_2;EVENT=270535;SU=45;PE=41;SR=4;ALG=PROD;AF=0.0004158;NSAMP=7;MSQ=85.37;AN=16834;AC=7;NS=8438;AC_Hom=0;AC_Het=7;AC_Hemi=0;MAF=0.00041479;HWE=1;NFAM=7	SVTYPE=BND;POS=57837970;STRANDS=-+:45;IMPRECISE;CIPOS=-31,50;CIEND=-50,9;CIPOS95=-1,1;CIEND95=0,0;MATEID=270535_1;EVENT=270535;SECONDARY;SU=45;PE=41;SR=4;ALG=PROD;AF=0.0004158;NSAMP=7;MSQ=85.37;AN=16834;AC=7;NS=8438;AC_Hom=0;AC_Het=7;AC_Hemi=0;MAF=0.00041479;HWE=1;NFAM=7
2	57814324	57814666	2	57836508	57836717	158298	83.85	+	-	DEL	PASS	158298	N	<DEL>	.	.	.	SVTYPE=DEL;POS=57814334;SVLEN=-22373;END=57836707;STRANDS=+-:6;IMPRECISE;CIPOS=-10,332;CIEND=-199,10;CIPOS95=-2,81;CIEND95=-92,2;SU=6;PE=6;SR=0;ALG=PROD;AF=5.94e-05;NSAMP=1;MSQ=83.85;AN=16834;AC=1;NS=8438;AC_Hom=0;AC_Het=1;AC_Hemi=0;MAF=5.92557e-05;HWE=1;NFAM=1	.
2	57815328	57815795	2	57837348	57837739	158299	98.69	+	-	BND	LOW	158299_1	N	N[2:57837730[	158299_2	N	]2:57815338]N	SVTYPE=BND;POS=57815338;STRANDS=+-:5;IMPRECISE;CIPOS=-10,457;CIEND=-381,10;CIPOS95=0,146;CIEND95=-117,2;MATEID=158299_2;EVENT=158299;SU=5;PE=5;SR=0;ALG=PROD;AF=0.0001188;NSAMP=2;MSQ=49.34;AN=16834;AC=2;NS=8438;AC_Hom=0;AC_Het=2;AC_Hemi=0;MAF=0.000118511;HWE=1;NFAM=2	SVTYPE=BND;POS=57837730;STRANDS=+-:5;IMPRECISE;CIPOS=-381,10;CIEND=-10,457;CIPOS95=-117,2;CIEND95=0,146;MATEID=158299_1;EVENT=158299;SECONDARY;SU=5;PE=5;SR=0;ALG=PROD;AF=0.0001188;NSAMP=2;MSQ=49.34;AN=16834;AC=2;NS=8438;AC_Hom=0;AC_Het=2;AC_Hemi=0;MAF=0.000118511;HWE=1;NFAM=2
2	57842152	57842159	2	57850014	57850027	158300	2823.24	+	-	DEL	PASS	158300	N	<DEL>	.	.	.	SVTYPE=DEL;POS=57842156;SVLEN=-7866;END=57850022;STRANDS=+-:128;CIPOS=-4,3;CIEND=-8,5;CIPOS95=0,0;CIEND95=0,0;SU=128;PE=72;SR=56;ALG=PROD;AF=0.0004158;NSAMP=7;MSQ=403.32;AN=16834;AC=7;NS=8438;AC_Hom=0;AC_Het=7;AC_Hemi=0;MAF=0.00041479;HWE=1;NFAM=1	.
2	57876247	57876247	6	66274855	66274855	34224	18990.8	+	+	BND	LOW	34224_1	N	N]6:66274855]	34224_2	N	N]2:57876247]	SVTYPE=BND;POS=57876247;STRANDS=++:965;CIPOS=0,0;CIEND=0,0;CIPOS95=0,0;CIEND95=0,0;MATEID=34224_2;EVENT=34224;SU=965;PE=0;SR=965;ALG=PROD;AF=0.04093;NSAMP=689;MSQ=26.64;AN=16834;AC=689;NS=8438;AC_Hom=0;AC_Het=691;AC_Hemi=0;MAF=0.0409457;HWE=9.37915e-07;NFAM=654	SVTYPE=BND;POS=66274855;STRANDS=++:965;CIPOS=0,0;CIEND=0,0;CIPOS95=0,0;CIEND95=0,0;MATEID=34224_1;EVENT=34224;SECONDARY;SU=965;PE=0;SR=965;ALG=PROD;AF=0.04093;NSAMP=689;MSQ=26.64;AN=16834;AC=689;NS=8438;AC_Hom=0;AC_Het=691;AC_Hemi=0;MAF=0.0409457;HWE=9.37915e-07;NFAM=654
2	57896293	57896310	2	57896347	57896364	158301	14905.3	+	-	BND	LOW	158301_1	N	N[2:57896357[	158301_2	N	]2:57896302]N	SVTYPE=BND;POS=57896302;STRANDS=+-:4;CIPOS=-9,8;CIEND=-9,8;CIPOS95=0,0;CIEND95=0,0;MATEID=158301_2;EVENT=158301;SU=4;PE=0;SR=4;ALG=PROD;AF=0.03488;NSAMP=503;MSQ=28.72;AN=16774;AC=585;NS=8408;AC_Hom=164;AC_Het=422;AC_Hemi=0;MAF=0.0348478;HWE=0;NFAM=500	SVTYPE=BND;POS=57896357;STRANDS=+-:4;CIPOS=-9,8;CIEND=-9,8;CIPOS95=0,0;CIEND95=0,0;MATEID=158301_1;EVENT=158301;SECONDARY;SU=4;PE=0;SR=4;ALG=PROD;AF=0.03488;NSAMP=503;MSQ=28.72;AN=16774;AC=585;NS=8408;AC_Hom=164;AC_Het=422;AC_Hemi=0;MAF=0.0348478;HWE=0;NFAM=500
2	57896320	57896377	6	17167128	17167185	33944	12269.4	-	-	BND	LOW	33944_1	N	[6:17167158[N	33944_2	N	[2:57896350[N	SVTYPE=BND;POS=57896350;STRANDS=--:8;CIPOS=-29,28;CIEND=-29,28;CIPOS95=0,0;CIEND95=0,0;MATEID=33944_2;EVENT=33944;SU=8;PE=0;SR=8;ALG=PROD;AF=0.03956;NSAMP=648;MSQ=18.09;AN=16834;AC=666;NS=8438;AC_Hom=36;AC_Het=633;AC_Hemi=0;MAF=0.0396421;HWE=0.194909;NFAM=630	SVTYPE=BND;POS=17167158;STRANDS=--:8;CIPOS=-29,28;CIEND=-29,28;CIPOS95=0,0;CIEND95=0,0;MATEID=33944_1;EVENT=33944;SECONDARY;SU=8;PE=0;SR=8;ALG=PROD;AF=0.03956;NSAMP=648;MSQ=18.09;AN=16834;AC=666;NS=8438;AC_Hom=36;AC_Het=633;AC_Hemi=0;MAF=0.0396421;HWE=0.194909;NFAM=630
2	57929396	57929450	2	57930456	57930497	158302	1495.56	+	-	DEL	PASS	158302	N	<DEL>	.	.	.	SVTYPE=DEL;POS=57929422;SVLEN=-1054;END=57930476;STRANDS=+-:74;CIPOS=-26,28;CIEND=-20,21;CIPOS95=0,0;CIEND95=0,0;SU=74;PE=59;SR=15;ALG=PROD;AF=0.0001188;NSAMP=2;MSQ=747.78;AN=16834;AC=2;NS=8438;AC_Hom=0;AC_Het=2;AC_Hemi=0;MAF=0.000118511;HWE=1;NFAM=2	.
2	57947461	57947742	7	90278114	90278608	35026	105.11	-	-	BND	LOW	35026_1	N	[7:90278559[N	35026_2	N	[2:57947693[N	SVTYPE=BND;POS=57947693;STRANDS=--:5;IMPRECISE;CIPOS=-231,50;CIEND=-444,50;CIPOS95=-79,50;CIEND95=-148,50;MATEID=35026_2;EVENT=35026;SU=5;PE=5;SR=0;ALG=PROD;AF=0.0004158;NSAMP=7;MSQ=13.35;AN=16834;AC=7;NS=8438;AC_Hom=0;AC_Het=7;AC_Hemi=0;MAF=0.00041479;HWE=1;NFAM=7	SVTYPE=BND;POS=90278559;STRANDS=--:5;IMPRECISE;CIPOS=-444,50;CIEND=-231,50;CIPOS95=-148,50;CIEND95=-79,50;MATEID=35026_1;EVENT=35026;SECONDARY;SU=5;PE=5;SR=0;ALG=PROD;AF=0.0004158;NSAMP=7;MSQ=13.35;AN=16834;AC=7;NS=8438;AC_Hom=0;AC_Het=7;AC_Hemi=0;MAF=0.00041479;HWE=1;NFAM=7
2	57947467	57947664	8	21391069	21391493	35373	569.33	-	+	BND	LOW	35373_1	N	]8:21391081]N	35373_2	N	N[2:57947615[	SVTYPE=BND;POS=57947615;STRANDS=-+:48;IMPRECISE;CIPOS=-147,50;CIEND=-12,412;CIPOS95=-11,11;CIEND95=-12,68;MATEID=35373_2;EVENT=35373;SU=48;PE=48;SR=0;ALG=PROD;AF=0.001188;NSAMP=20;MSQ=27.02;AN=16834;AC=20;NS=8438;AC_Hom=0;AC_Het=20;AC_Hemi=0;MAF=0.00118511;HWE=1;NFAM=19	SVTYPE=BND;POS=21391081;STRANDS=-+:48;IMPRECISE;CIPOS=-12,412;CIEND=-147,50;CIPOS95=-12,68;CIEND95=-11,11;MATEID=35373_1;EVENT=35373;SECONDARY;SU=48;PE=48;SR=0;ALG=PROD;AF=0.001188;NSAMP=20;MSQ=27.02;AN=16834;AC=20;NS=8438;AC_Hom=0;AC_Het=20;AC_Hemi=0;MAF=0.00118511;HWE=1;NFAM=19
2	57947609	57947625	17	60200394	60200411	30147	17.95	+	-	BND	LOW	30147_1	N	N[17:60200404[	30147_2	N	]2:57947616]N	SVTYPE=BND;POS=57947616;STRANDS=+-:4;IMPRECISE;CIPOS=-7,9;CIEND=-9,8;CIPOS95=0,3;CIEND95=0,0;MATEID=30147_2;EVENT=30147;SU=4;PE=0;SR=4;ALG=PROD;AF=5.94e-05;NSAMP=1;MSQ=12.17;AN=16834;AC=1;NS=8438;AC_Hom=0;AC_Het=1;AC_Hemi=0;MAF=5.92557e-05;HWE=1;NFAM=1	SVTYPE=BND;POS=60200404;STRANDS=+-:4;IMPRECISE;CIPOS=-9,8;CIEND=-7,9;CIPOS95=0,0;CIEND95=0,3;MATEID=30147_1;EVENT=30147;SECONDARY;SU=4;PE=0;SR=4;ALG=PROD;AF=5.94e-05;NSAMP=1;MSQ=12.17;AN=16834;AC=1;NS=8438;AC_Hom=0;AC_Het=1;AC_Hemi=0;MAF=5.92557e-05;HWE=1;NFAM=1
2	57950185	57950239	2	57950963	57951019	158303	737.23	+	-	DEL	PASS	158303	N	<DEL>	.	.	.	SVTYPE=DEL;POS=57950209;SVLEN=-784;END=57950993;STRANDS=+-:31;CIPOS=-24,30;CIEND=-30,26;CIPOS95=0,0;CIEND95=0,0;SU=31;PE=23;SR=8;ALG=PROD;AF=0.0001188;NSAMP=2;MSQ=368.62;AN=16834;AC=2;NS=8438;AC_Hom=0;AC_Het=2;AC_Hemi=0;MAF=0.000118511;HWE=1;NFAM=2	.
2	57950751	57950756	2	57950845	57950849	158304	6455.95	+	-	BND	LOW	158304_1	N	N[2:57950848[	158304_2	N	]2:57950754]N	SVTYPE=BND;POS=57950754;STRANDS=+-:250;CIPOS=-3,2;CIEND=-2,2;CIPOS95=0,0;CIEND95=0,0;MATEID=158304_2;EVENT=158304;SU=250;PE=0;SR=250;ALG=PROD;AF=0.001544;NSAMP=26;MSQ=248.3;AN=16834;AC=26;NS=8438;AC_Hom=0;AC_Het=26;AC_Hemi=0;MAF=0.00154065;HWE=1;NFAM=19	SVTYPE=BND;POS=57950848;STRANDS=+-:250;CIPOS=-2,2;CIEND=-3,2;CIPOS95=0,0;CIEND95=0,0;MATEID=158304_1;EVENT=158304;SECONDARY;SU=250;PE=0;SR=250;ALG=PROD;AF=0.001544;NSAMP=26;MSQ=248.3;AN=16834;AC=26;NS=8438;AC_Hom=0;AC_Het=26;AC_Hemi=0;MAF=0.00154065;HWE=1;NFAM=19
2	57956519	57956735	17	55875191	55875599	30127	2164.6	-	+	BND	LOW	30127_1	N	]17:55875202]N	30127_2	N	N[2:57956686[	SVTYPE=BND;POS=57956686;STRANDS=-+:133;IMPRECISE;CIPOS=-166,50;CIEND=-11,397;CIPOS95=-6,6;CIEND95=-11,51;MATEID=30127_2;EVENT=30127;SU=133;PE=133;SR=0;ALG=PROD;AF=0.006059;NSAMP=102;MSQ=19.72;AN=16834;AC=102;NS=8438;AC_Hom=0;AC_Het=102;AC_Hemi=0;MAF=0.00604409;HWE=1;NFAM=101	SVTYPE=BND;POS=55875202;STRANDS=-+:133;IMPRECISE;CIPOS=-11,397;CIEND=-166,50;CIPOS95=-11,51;CIEND95=-6,6;MATEID=30127_1;EVENT=30127;SECONDARY;SU=133;PE=133;SR=0;ALG=PROD;AF=0.006059;NSAMP=102;MSQ=19.72;AN=16834;AC=102;NS=8438;AC_Hom=0;AC_Het=102;AC_Hemi=0;MAF=0.00604409;HWE=1;NFAM=101
2	57956656	57956955	17	55874591	55875073	30126	158.88	+	-	BND	LOW	30126_1	N	N[17:55875064[	30126_2	N	]2:57956666]N	SVTYPE=BND;POS=57956666;STRANDS=+-:6;IMPRECISE;CIPOS=-10,289;CIEND=-472,10;CIPOS95=-2,76;CIEND95=-148,0;MATEID=30126_2;EVENT=30126;SU=6;PE=6;SR=0;ALG=PROD;AF=0.0004158;NSAMP=7;MSQ=19.55;AN=16834;AC=7;NS=8438;AC_Hom=0;AC_Het=7;AC_Hemi=0;MAF=0.00041479;HWE=1;NFAM=7	SVTYPE=BND;POS=55875064;STRANDS=+-:6;IMPRECISE;CIPOS=-472,10;CIEND=-10,289;CIPOS95=-148,0;CIEND95=-2,76;MATEID=30126_1;EVENT=30126;SECONDARY;SU=6;PE=6;SR=0;ALG=PROD;AF=0.0004158;NSAMP=7;MSQ=19.55;AN=16834;AC=7;NS=8438;AC_Hom=0;AC_Het=7;AC_Hemi=0;MAF=0.00041479;HWE=1;NFAM=7
2	57971818	57972278	13	31652366	31652522	28376	4107.24	+	-	BND	LOW	28376_1	N	N[13:31652473[	28376_2	N	]2:57971832]N	SVTYPE=BND;POS=57971832;STRANDS=+-:182;IMPRECISE;CIPOS=-14,446;CIEND=-106,50;CIPOS95=-14,43;CIEND95=-3,3;MATEID=28376_2;EVENT=28376;SU=182;PE=182;SR=0;ALG=PROD;AF=0.006891;NSAMP=116;MSQ=34.54;AN=16834;AC=116;NS=8438;AC_Hom=0;AC_Het=117;AC_Hemi=0;MAF=0.00693292;HWE=1;NFAM=115	SVTYPE=BND;POS=31652473;STRANDS=+-:182;IMPRECISE;CIPOS=-106,50;CIEND=-14,446;CIPOS95=-3,3;CIEND95=-14,43;MATEID=28376_1;EVENT=28376;SECONDARY;SU=182;PE=182;SR=0;ALG=PROD;AF=0.006891;NSAMP=116;MSQ=34.54;AN=16834;AC=116;NS=8438;AC_Hom=0;AC_Het=117;AC_Hemi=0;MAF=0.00693292;HWE=1;NFAM=115
2	57981388	57981407	2	57983062	57983068	158305	278.66	+	-	DEL	PASS	158305	N	<DEL>	.	.	.	SVTYPE=DEL;POS=57981397;SVLEN=-1669;END=57983066;STRANDS=+-:15;CIPOS=-9,10;CIEND=-4,2;CIPOS95=0,0;CIEND95=0,0;SU=15;PE=4;SR=11;ALG=PROD;AF=5.94e-05;NSAMP=1;MSQ=278.66;AN=16834;AC=1;NS=8438;AC_Hom=0;AC_Het=1;AC_Hemi=0;MAF=5.92557e-05;HWE=1;NFAM=1	.
2	57982138	57982195	19	48609175	48609232	30885	31.65	-	-	BND	LOW	30885_1	N	[19:48609205[N	30885_2	N	[2:57982168[N	SVTYPE=BND;POS=57982168;STRANDS=--:4;CIPOS=-29,28;CIEND=-29,28;CIPOS95=0,0;CIEND95=0,0;MATEID=30885_2;EVENT=30885;SU=4;PE=0;SR=4;ALG=PROD;AF=0.0001782;NSAMP=3;MSQ=4.71;AN=16834;AC=3;NS=8438;AC_Hom=0;AC_Het=3;AC_Hemi=0;MAF=0.000177767;HWE=1;NFAM=3	SVTYPE=BND;POS=48609205;STRANDS=--:4;CIPOS=-29,28;CIEND=-29,28;CIPOS95=0,0;CIEND95=0,0;MATEID=30885_1;EVENT=30885;SECONDARY;SU=4;PE=0;SR=4;ALG=PROD;AF=0.0001782;NSAMP=3;MSQ=4.71;AN=16834;AC=3;NS=8438;AC_Hom=0;AC_Het=3;AC_Hemi=0;MAF=0.000177767;HWE=1;NFAM=3
2	57982275	57982856	10	93332917	93333232	26880	705.91	+	-	BND	LOW	26880_1	N	N[10:93333223[	26880_2	N	]2:57982285]N	SVTYPE=BND;POS=57982285;STRANDS=+-:4;IMPRECISE;CIPOS=-10,571;CIEND=-305,10;CIPOS95=0,187;CIEND95=-157,1;MATEID=26880_2;EVENT=26880;SU=4;PE=4;SR=0;ALG=PROD;AF=0.00196;NSAMP=33;MSQ=19.41;AN=16834;AC=33;NS=8438;AC_Hom=0;AC_Het=33;AC_Hemi=0;MAF=0.00195544;HWE=1;NFAM=33	SVTYPE=BND;POS=93333223;STRANDS=+-:4;IMPRECISE;CIPOS=-305,10;CIEND=-10,571;CIPOS95=-157,1;CIEND95=0,187;MATEID=26880_1;EVENT=26880;SECONDARY;SU=4;PE=4;SR=0;ALG=PROD;AF=0.00196;NSAMP=33;MSQ=19.41;AN=16834;AC=33;NS=8438;AC_Hom=0;AC_Het=33;AC_Hemi=0;MAF=0.00195544;HWE=1;NFAM=33
2	57982282	57982725	3	134117765	134118124	32157	17.79	+	+	BND	LOW	32157_1	N	N]3:134117775]	32157_2	N	N]2:57982292]	SVTYPE=BND;POS=57982292;STRANDS=++:4;IMPRECISE;CIPOS=-10,433;CIEND=-10,349;CIPOS95=-1,160;CIEND95=-1,119;MATEID=32157_2;EVENT=32157;SU=4;PE=4;SR=0;ALG=PROD;AF=5.94e-05;NSAMP=1;MSQ=17.79;AN=16834;AC=1;NS=8438;AC_Hom=0;AC_Het=1;AC_Hemi=0;MAF=5.92557e-05;HWE=1;NFAM=1	SVTYPE=BND;POS=134117775;STRANDS=++:4;IMPRECISE;CIPOS=-10,349;CIEND=-10,433;CIPOS95=-1,119;CIEND95=-1,160;MATEID=32157_1;EVENT=32157;SECONDARY;SU=4;PE=4;SR=0;ALG=PROD;AF=5.94e-05;NSAMP=1;MSQ=17.79;AN=16834;AC=1;NS=8438;AC_Hom=0;AC_Het=1;AC_Hemi=0;MAF=5.92557e-05;HWE=1;NFAM=1
2	57982308	57982360	13	49892776	49892835	28448	2411.78	+	-	BND	LOW	28448_1	N	N[13:49892807[	28448_2	N	]2:57982331]N	SVTYPE=BND;POS=57982331;STRANDS=+-:103;CIPOS=-23,29;CIEND=-30,29;CIPOS95=0,0;CIEND95=0,0;MATEID=28448_2;EVENT=28448;SU=103;PE=72;SR=31;ALG=PROD;AF=0.002436;NSAMP=41;MSQ=58.61;AN=16834;AC=41;NS=8438;AC_Hom=0;AC_Het=41;AC_Hemi=0;MAF=0.00242949;HWE=1;NFAM=36	SVTYPE=BND;POS=49892807;STRANDS=+-:103;CIPOS=-30,29;CIEND=-23,29;CIPOS95=0,0;CIEND95=0,0;MATEID=28448_1;EVENT=28448;SECONDARY;SU=103;PE=72;SR=31;ALG=PROD;AF=0.002436;NSAMP=41;MSQ=58.61;AN=16834;AC=41;NS=8438;AC_Hom=0;AC_Het=41;AC_Hemi=0;MAF=0.00242949;HWE=1;NFAM=36
2	57982329	57982728	8	82935970	82936195	35609	2110.19	+	+	BND	LOW	35609_1	N	N]8:82936020]	35609_2	N	N]2:57982346]	SVTYPE=BND;POS=57982346;STRANDS=++:60;IMPRECISE;CIPOS=-17,382;CIEND=-50,175;CIPOS95=-17,57;CIEND95=-7,7;MATEID=35609_2;EVENT=35609;SU=60;PE=60;SR=0;ALG=PROD;AF=0.004455;NSAMP=75;MSQ=27.32;AN=16834;AC=75;NS=8438;AC_Hom=0;AC_Het=75;AC_Hemi=0;MAF=0.00444418;HWE=1;NFAM=74	SVTYPE=BND;POS=82936020;STRANDS=++:60;IMPRECISE;CIPOS=-50,175;CIEND=-17,382;CIPOS95=-7,7;CIEND95=-17,57;MATEID=35609_1;EVENT=35609;SECONDARY;SU=60;PE=60;SR=0;ALG=PROD;AF=0.004455;NSAMP=75;MSQ=27.32;AN=16834;AC=75;NS=8438;AC_Hom=0;AC_Het=75;AC_Hemi=0;MAF=0.00444418;HWE=1;NFAM=74
2	57982333	57982823	9	92161271	92161590	36193	203.1	+	+	BND	LOW	36193_1	N	N]9:92161301]	36193_2	N	N]2:57982363]	SVTYPE=BND;POS=57982363;STRANDS=++:9;IMPRECISE;CIPOS=-30,460;CIEND=-30,289;CIPOS95=-30,117;CIEND95=-30,37;MATEID=36193_2;EVENT=36193;SU=9;PE=9;SR=0;ALG=PROD;AF=0.000594;NSAMP=10;MSQ=19.45;AN=16834;AC=10;NS=8438;AC_Hom=0;AC_Het=10;AC_Hemi=0;MAF=0.000592557;HWE=1;NFAM=10	SVTYPE=BND;POS=92161301;STRANDS=++:9;IMPRECISE;CIPOS=-30,289;CIEND=-30,460;CIPOS95=-30,37;CIEND95=-30,117;MATEID=36193_1;EVENT=36193;SECONDARY;SU=9;PE=9;SR=0;ALG=PROD;AF=0.000594;NSAMP=10;MSQ=19.45;AN=16834;AC=10;NS=8438;AC_Hom=0;AC_Het=10;AC_Hemi=0;MAF=0.000592557;HWE=1;NFAM=10
2	57982339	57982798	2	222980913	222981178	158306	2338.81	+	-	BND	LOW	158306_1	N	N[2:222981157[	158306_2	N	]2:57982362]N	SVTYPE=BND;POS=57982362;STRANDS=+-:75;IMPRECISE;CIPOS=-23,436;CIEND=-243,22;CIPOS95=-23,60;CIEND95=-24,22;MATEID=158306_2;EVENT=158306;SU=75;PE=75;SR=0;ALG=PROD;AF=0.004633;NSAMP=78;MSQ=27.28;AN=16834;AC=78;NS=8438;AC_Hom=0;AC_Het=79;AC_Hemi=0;MAF=0.0046812;HWE=1;NFAM=77	SVTYPE=BND;POS=222981157;STRANDS=+-:75;IMPRECISE;CIPOS=-243,22;CIEND=-23,436;CIPOS95=-24,22;CIEND95=-23,60;MATEID=158306_1;EVENT=158306;SECONDARY;SU=75;PE=75;SR=0;ALG=PROD;AF=0.004633;NSAMP=78;MSQ=27.28;AN=16834;AC=78;NS=8438;AC_Hom=0;AC_Het=79;AC_Hemi=0;MAF=0.0046812;HWE=1;NFAM=77
2	58049755	58049764	2	58049830	58049839	158307	1532.15	+	-	BND	LOW	158307_1	N	N[2:58049836[	158307_2	N	]2:58049758]N	SVTYPE=BND;POS=58049758;STRANDS=+-:60;CIPOS=-3,6;CIEND=-5,4;CIPOS95=0,0;CIEND95=0,0;MATEID=158307_2;EVENT=158307;SU=60;PE=1;SR=59;ALG=PROD;AF=0.0004752;NSAMP=8;MSQ=191.44;AN=16834;AC=8;NS=8438;AC_Hom=0;AC_Het=8;AC_Hemi=0;MAF=0.000474046;HWE=1;NFAM=8	SVTYPE=BND;POS=58049836;STRANDS=+-:60;CIPOS=-5,4;CIEND=-3,6;CIPOS95=0,0;CIEND95=0,0;MATEID=158307_1;EVENT=158307;SECONDARY;SU=60;PE=1;SR=59;ALG=PROD;AF=0.0004752;NSAMP=8;MSQ=191.44;AN=16834;AC=8;NS=8438;AC_Hom=0;AC_Het=8;AC_Hemi=0;MAF=0.000474046;HWE=1;NFAM=8
2	58080358	58080416	2	58080424	58080480	158308	413.64	+	-	BND	LOW	158308_1	N	N[2:58080452[	158308_2	N	]2:58080388]N	SVTYPE=BND;POS=58080388;STRANDS=+-:18;CIPOS=-30,28;CIEND=-27,29;CIPOS95=0,0;CIEND95=0,0;MATEID=158308_2;EVENT=158308;SU=18;PE=0;SR=18;ALG=PROD;AF=0.0001782;NSAMP=3;MSQ=137.85;AN=16834;AC=3;NS=8438;AC_Hom=0;AC_Het=3;AC_Hemi=0;MAF=0.000177767;HWE=1;NFAM=3	SVTYPE=BND;POS=58080452;STRANDS=+-:18;CIPOS=-27,29;CIEND=-30,28;CIPOS95=0,0;CIEND95=0,0;MATEID=158308_1;EVENT=158308;SECONDARY;SU=18;PE=0;SR=18;ALG=PROD;AF=0.0001782;NSAMP=3;MSQ=137.85;AN=16834;AC=3;NS=8438;AC_Hom=0;AC_Het=3;AC_Hemi=0;MAF=0.000177767;HWE=1;NFAM=3
2	58093174	58093193	2	58093579	58093599	158309	281.67	+	-	DEL	PASS	158309	N	<DEL>	.	.	.	SVTYPE=DEL;POS=58093183;SVLEN=-406;END=58093589;STRANDS=+-:10;CIPOS=-9,10;CIEND=-10,10;CIPOS95=0,0;CIEND95=0,0;SU=10;PE=4;SR=6;ALG=PROD;AF=5.94e-05;NSAMP=1;MSQ=281.67;AN=16834;AC=1;NS=8438;AC_Hom=0;AC_Het=1;AC_Hemi=0;MAF=5.92557e-05;HWE=1;NFAM=1	.
2	58121297	58121314	X	147571346	147571363	37161	4007.76	-	+	BND	LOW	37161_1	N	]X:147571355]N	37161_2	N	N[2:58121307[	SVTYPE=BND;POS=58121307;STRANDS=-+:4;CIPOS=-9,8;CIEND=-9,8;CIPOS95=0,0;CIEND95=0,0;MATEID=37161_2;EVENT=37161;SU=4;PE=0;SR=4;ALG=PROD;AF=0.01158;NSAMP=194;MSQ=19.74;AN=16834;AC=195;NS=8438;AC_Hom=2;AC_Het=193;AC_Hemi=0;MAF=0.0115549;HWE=1;NFAM=194	SVTYPE=BND;POS=147571355;STRANDS=-+:4;CIPOS=-9,8;CIEND=-9,8;CIPOS95=0,0;CIEND95=0,0;MATEID=37161_1;EVENT=37161;SECONDARY;SU=4;PE=0;SR=4;ALG=PROD;AF=0.01158;NSAMP=194;MSQ=19.74;AN=16834;AC=195;NS=8438;AC_Hom=2;AC_Het=193;AC_Hemi=0;MAF=0.0115549;HWE=1;NFAM=194
2	58138989	58139257	5	112481726	112481994	33603	6050.37	-	-	BND	LOW	33603_1	N	[5:112481993[N	33603_2	N	[2:58139255[N	SVTYPE=BND;POS=58139255;STRANDS=--:279;IMPRECISE;CIPOS=-265,3;CIEND=-266,2;CIPOS95=-18,3;CIEND95=-19,2;MATEID=33603_2;EVENT=33603;SU=279;PE=279;SR=0;ALG=PROD;AF=0.01247;NSAMP=210;MSQ=27.87;AN=16834;AC=210;NS=8438;AC_Hom=0;AC_Het=210;AC_Hemi=0;MAF=0.0124437;HWE=0.642643;NFAM=175	SVTYPE=BND;POS=112481993;STRANDS=--:279;IMPRECISE;CIPOS=-266,2;CIEND=-265,3;CIPOS95=-19,2;CIEND95=-18,3;MATEID=33603_1;EVENT=33603;SECONDARY;SU=279;PE=279;SR=0;ALG=PROD;AF=0.01247;NSAMP=210;MSQ=27.87;AN=16834;AC=210;NS=8438;AC_Hom=0;AC_Het=210;AC_Hemi=0;MAF=0.0124437;HWE=0.642643;NFAM=175
2	58153895	58153900	2	58164378	58164395	270536	384.48	-	+	DUP	PASS	270536	N	<DUP>	.	.	.	SVTYPE=DUP;POS=58153899;SVLEN=10486;END=58164385;STRANDS=-+:31;CIPOS=-4,1;CIEND=-7,10;CIPOS95=0,0;CIEND95=0,0;SU=31;PE=21;SR=10;ALG=PROD;AF=0.0001188;NSAMP=1;MSQ=383.41;AN=16834;AC=2;NS=8438;AC_Hom=2;AC_Het=0;AC_Hemi=0;MAF=0.000118511;HWE=5.92593e-05;NFAM=1	.
2	58154104	58154161	2	102694993	102695050	303891	37.07	-	-	BND	LOW	303891_1	N	[2:102695023[N	303891_2	N	[2:58154134[N	SVTYPE=BND;POS=58154134;STRANDS=--:8;CIPOS=-29,28;CIEND=-29,28;CIPOS95=0,0;CIEND95=0,0;MATEID=303891_2;EVENT=303891;SU=8;PE=0;SR=8;ALG=PROD;AF=0.0002376;NSAMP=4;MSQ=8.8;AN=16834;AC=4;NS=8438;AC_Hom=0;AC_Het=4;AC_Hemi=0;MAF=0.000237023;HWE=1;NFAM=4	SVTYPE=BND;POS=102695023;STRANDS=--:8;CIPOS=-29,28;CIEND=-29,28;CIPOS95=0,0;CIEND95=0,0;MATEID=303891_1;EVENT=303891;SECONDARY;SU=8;PE=0;SR=8;ALG=PROD;AF=0.0002376;NSAMP=4;MSQ=8.8;AN=16834;AC=4;NS=8438;AC_Hom=0;AC_Het=4;AC_Hemi=0;MAF=0.000237023;HWE=1;NFAM=4
2	58187751	58187806	2	58215128	58215186	158310	473.47	+	-	DEL	PASS	158310	N	<DEL>	.	.	.	SVTYPE=DEL;POS=58187778;SVLEN=-27380;END=58215158;STRANDS=+-:22;CIPOS=-27,28;CIEND=-30,28;CIPOS95=0,0;CIEND95=0,0;SU=22;PE=15;SR=7;ALG=PROD;AF=0.0001188;NSAMP=2;MSQ=236.74;AN=16834;AC=2;NS=8438;AC_Hom=0;AC_Het=2;AC_Hemi=0;MAF=0.000118511;HWE=1;NFAM=2	.
2	58204651	58204651	2	58206765	58206765	158311	233679.0	+	-	DEL	PASS	158311	N	<DEL>	.	.	.	SVTYPE=DEL;POS=58204651;SVLEN=-2114;END=58206765;STRANDS=+-:10055;CIPOS=0,0;CIEND=0,0;CIPOS95=0,0;CIEND95=0,0;SU=10055;PE=5632;SR=4423;ALG=PROD;AF=0.0363;NSAMP=588;MSQ=397.41;AN=16834;AC=611;NS=8438;AC_Hom=46;AC_Het=565;AC_Hemi=0;MAF=0.0362053;HWE=0.000808693;NFAM=582	.
2	58205206	58205605	6	35395944	35396263	34082	74.7	-	+	BND	LOW	34082_1	N	]6:35395954]N	34082_2	N	N[2:58205596[	SVTYPE=BND;POS=58205596;STRANDS=-+:6;IMPRECISE;CIPOS=-389,10;CIEND=-10,309;CIPOS95=-100,0;CIEND95=0,81;MATEID=34082_2;EVENT=34082;SU=6;PE=6;SR=0;ALG=PROD;AF=5.94e-05;NSAMP=1;MSQ=74.7;AN=16834;AC=1;NS=8438;AC_Hom=0;AC_Het=1;AC_Hemi=0;MAF=5.92557e-05;HWE=1;NFAM=1	SVTYPE=BND;POS=35395954;STRANDS=-+:6;IMPRECISE;CIPOS=-10,309;CIEND=-389,10;CIPOS95=0,81;CIEND95=-100,0;MATEID=34082_1;EVENT=34082;SECONDARY;SU=6;PE=6;SR=0;ALG=PROD;AF=5.94e-05;NSAMP=1;MSQ=74.7;AN=16834;AC=1;NS=8438;AC_Hom=0;AC_Het=1;AC_Hemi=0;MAF=5.92557e-05;HWE=1;NFAM=1
2	58206661	58206670	2	58206712	58206721	158312	235.52	+	-	BND	LOW	158312_1	N	N[2:58206718[	158312_2	N	]2:58206666]N	SVTYPE=BND;POS=58206666;STRANDS=+-:7;CIPOS=-5,4;CIEND=-5,4;CIPOS95=0,0;CIEND95=0,0;MATEID=158312_2;EVENT=158312;SU=7;PE=0;SR=7;ALG=PROD;AF=5.957e-05;NSAMP=1;MSQ=221.8;AN=16788;AC=1;NS=8415;AC_Hom=0;AC_Het=1;AC_Hemi=0;MAF=5.94177e-05;HWE=1;NFAM=1	SVTYPE=BND;POS=58206718;STRANDS=+-:7;CIPOS=-5,4;CIEND=-5,4;CIPOS95=0,0;CIEND95=0,0;MATEID=158312_1;EVENT=158312;SECONDARY;SU=7;PE=0;SR=7;ALG=PROD;AF=5.957e-05;NSAMP=1;MSQ=221.8;AN=16788;AC=1;NS=8415;AC_Hom=0;AC_Het=1;AC_Hemi=0;MAF=5.94177e-05;HWE=1;NFAM=1
2	58233708	58233716	2	58386327	58386347	158313	338.71	+	-	DEL	PASS	158313	N	<DEL>	.	.	.	SVTYPE=DEL;POS=58233712;SVLEN=-152625;END=58386337;STRANDS=+-:15;CIPOS=-4,4;CIEND=-10,10;CIPOS95=0,0;CIEND95=0,0;SU=15;PE=9;SR=6;ALG=PROD;AF=5.94e-05;NSAMP=1;MSQ=338.71;AN=16834;AC=1;NS=8438;AC_Hom=0;AC_Het=1;AC_Hemi=0;MAF=5.92557e-05;HWE=1;NFAM=1	.
2	58243285	58243287	2	58243537	58243539	158314	26176.3	+	-	BND	PASS	158314_1	N	N[2:58243539[	158314_2	N	]2:58243286]N	SVTYPE=BND;POS=58243286;STRANDS=+-:468;CIPOS=-1,1;CIEND=-1,1;CIPOS95=0,0;CIEND95=0,0;MATEID=158314_2;EVENT=158314;SU=468;PE=57;SR=411;ALG=PROD;AF=0.005228;NSAMP=88;MSQ=297.46;AN=16834;AC=88;NS=8438;AC_Hom=0;AC_Het=88;AC_Hemi=0;MAF=0.00521451;HWE=1;NFAM=88	SVTYPE=BND;POS=58243539;STRANDS=+-:468;CIPOS=-1,1;CIEND=-1,1;CIPOS95=0,0;CIEND95=0,0;MATEID=158314_1;EVENT=158314;SECONDARY;SU=468;PE=57;SR=411;ALG=PROD;AF=0.005228;NSAMP=88;MSQ=297.46;AN=16834;AC=88;NS=8438;AC_Hom=0;AC_Het=88;AC_Hemi=0;MAF=0.00521451;HWE=1;NFAM=88
2	58256049	58256605	13	86942011	86942421	28567	252.26	+	+	BND	LOW	28567_1	N	N]13:86942041]	28567_2	N	N]2:58256077]	SVTYPE=BND;POS=58256077;STRANDS=++:4;IMPRECISE;CIPOS=-28,528;CIEND=-30,380;CIPOS95=-28,176;CIEND95=-30,97;MATEID=28567_2;EVENT=28567;SU=4;PE=4;SR=0;ALG=PROD;AF=0.0008317;NSAMP=14;MSQ=16.59;AN=16834;AC=14;NS=8438;AC_Hom=0;AC_Het=14;AC_Hemi=0;MAF=0.00082958;HWE=1;NFAM=14	SVTYPE=BND;POS=86942041;STRANDS=++:4;IMPRECISE;CIPOS=-30,380;CIEND=-28,528;CIPOS95=-30,97;CIEND95=-28,176;MATEID=28567_1;EVENT=28567;SECONDARY;SU=4;PE=4;SR=0;ALG=PROD;AF=0.0008317;NSAMP=14;MSQ=16.59;AN=16834;AC=14;NS=8438;AC_Hom=0;AC_Het=14;AC_Hemi=0;MAF=0.00082958;HWE=1;NFAM=14
2	58256055	58256072	2	220953071	220953088	303892	129.95	-	-	BND	LOW	303892_1	N	[2:220953081[N	303892_2	N	[2:58256065[N	SVTYPE=BND;POS=58256065;STRANDS=--:4;CIPOS=-9,8;CIEND=-9,8;CIPOS95=0,0;CIEND95=0,0;MATEID=303892_2;EVENT=303892;SU=4;PE=0;SR=4;ALG=PROD;AF=0.0003564;NSAMP=5;MSQ=25.23;AN=16834;AC=6;NS=8438;AC_Hom=2;AC_Het=4;AC_Hemi=0;MAF=0.000355534;HWE=0.000888731;NFAM=5	SVTYPE=BND;POS=220953081;STRANDS=--:4;CIPOS=-9,8;CIEND=-9,8;CIPOS95=0,0;CIEND95=0,0;MATEID=303892_1;EVENT=303892;SECONDARY;SU=4;PE=0;SR=4;ALG=PROD;AF=0.0003564;NSAMP=5;MSQ=25.23;AN=16834;AC=6;NS=8438;AC_Hom=2;AC_Het=4;AC_Hemi=0;MAF=0.000355534;HWE=0.000888731;NFAM=5
2	58256068	58256579	11	134273869	134274211	27330	187.55	+	+	BND	LOW	27330_1	N	N]11:134273919]	27330_2	N	N]2:58256083]	SVTYPE=BND;POS=58256083;STRANDS=++:24;IMPRECISE;CIPOS=-15,496;CIEND=-50,292;CIPOS95=-15,100;CIEND95=-21,21;MATEID=27330_2;EVENT=27330;SU=24;PE=24;SR=0;ALG=PROD;AF=0.0004752;NSAMP=8;MSQ=20.2;AN=16834;AC=8;NS=8438;AC_Hom=0;AC_Het=8;AC_Hemi=0;MAF=0.000474046;HWE=1;NFAM=8	SVTYPE=BND;POS=134273919;STRANDS=++:24;IMPRECISE;CIPOS=-50,292;CIEND=-15,496;CIPOS95=-21,21;CIEND95=-15,100;MATEID=27330_1;EVENT=27330;SECONDARY;SU=24;PE=24;SR=0;ALG=PROD;AF=0.0004752;NSAMP=8;MSQ=20.2;AN=16834;AC=8;NS=8438;AC_Hom=0;AC_Het=8;AC_Hemi=0;MAF=0.000474046;HWE=1;NFAM=8
2	58256076	58256085	4	77567369	77567387	32716	4605.75	+	-	BND	LOW	32716_1	N	N[4:77567379[	32716_2	N	]2:58256081]N	SVTYPE=BND;POS=58256081;STRANDS=+-:495;CIPOS=-5,4;CIEND=-9,9;CIPOS95=0,0;CIEND95=0,0;MATEID=32716_2;EVENT=32716;SU=495;PE=411;SR=84;ALG=PROD;AF=0.007485;NSAMP=126;MSQ=35.87;AN=16834;AC=126;NS=8438;AC_Hom=0;AC_Het=127;AC_Hemi=0;MAF=0.00752548;HWE=1;NFAM=120	SVTYPE=BND;POS=77567379;STRANDS=+-:495;CIPOS=-9,9;CIEND=-5,4;CIPOS95=0,0;CIEND95=0,0;MATEID=32716_1;EVENT=32716;SECONDARY;SU=495;PE=411;SR=84;ALG=PROD;AF=0.007485;NSAMP=126;MSQ=35.87;AN=16834;AC=126;NS=8438;AC_Hom=0;AC_Het=127;AC_Hemi=0;MAF=0.00752548;HWE=1;NFAM=120
2	58256076	58256087	6	104451462	104451477	34350	5495.13	+	-	BND	LOW	34350_1	N	N[6:104451472[	34350_2	N	]2:58256078]N	SVTYPE=BND;POS=58256078;STRANDS=+-:357;CIPOS=-2,9;CIEND=-9,6;CIPOS95=0,0;CIEND95=0,0;MATEID=34350_2;EVENT=34350;SU=357;PE=296;SR=61;ALG=PROD;AF=0.008732;NSAMP=147;MSQ=36.8;AN=16834;AC=147;NS=8438;AC_Hom=0;AC_Het=147;AC_Hemi=0;MAF=0.00871059;HWE=1;NFAM=140	SVTYPE=BND;POS=104451472;STRANDS=+-:357;CIPOS=-9,6;CIEND=-2,9;CIPOS95=0,0;CIEND95=0,0;MATEID=34350_1;EVENT=34350;SECONDARY;SU=357;PE=296;SR=61;ALG=PROD;AF=0.008732;NSAMP=147;MSQ=36.8;AN=16834;AC=147;NS=8438;AC_Hom=0;AC_Het=147;AC_Hemi=0;MAF=0.00871059;HWE=1;NFAM=140
2	58256077	58256088	4	111527834	111527842	32837	26663.7	+	+	BND	LOW	32837_1	N	N]4:111527834]	32837_2	N	N]2:58256080]	SVTYPE=BND;POS=58256080;STRANDS=++:1863;CIPOS=-3,8;CIEND=0,8;CIPOS95=0,0;CIEND95=0,0;MATEID=32837_2;EVENT=32837;SU=1863;PE=1835;SR=28;ALG=PROD;AF=0.04569;NSAMP=769;MSQ=34.1;AN=16832;AC=769;NS=8437;AC_Hom=0;AC_Het=769;AC_Hemi=0;MAF=0.0455731;HWE=2.13611e-08;NFAM=723	SVTYPE=BND;POS=111527834;STRANDS=++:1863;CIPOS=0,8;CIEND=-3,8;CIPOS95=0,0;CIEND95=0,0;MATEID=32837_1;EVENT=32837;SECONDARY;SU=1863;PE=1835;SR=28;ALG=PROD;AF=0.04569;NSAMP=769;MSQ=34.1;AN=16832;AC=769;NS=8437;AC_Hom=0;AC_Het=769;AC_Hemi=0;MAF=0.0455731;HWE=2.13611e-08;NFAM=723
2	58302317	58302333	2	58326836	58326844	158315	431.39	+	-	DEL	PASS	158315	N	<DEL>	.	.	.	SVTYPE=DEL;POS=58302323;SVLEN=-24519;END=58326842;STRANDS=+-:20;CIPOS=-6,10;CIEND=-6,2;CIPOS95=0,0;CIEND95=0,0;SU=20;PE=14;SR=6;ALG=PROD;AF=5.94e-05;NSAMP=1;MSQ=431.39;AN=16834;AC=1;NS=8438;AC_Hom=0;AC_Het=1;AC_Hemi=0;MAF=5.92557e-05;HWE=1;NFAM=1	.
2	58312327	58312338	2	58312378	58312389	158316	214.36	+	-	BND	LOW	158316_1	N	N[2:58312385[	158316_2	N	]2:58312333]N	SVTYPE=BND;POS=58312333;STRANDS=+-:6;CIPOS=-6,5;CIEND=-6,5;CIPOS95=0,0;CIEND95=0,0;MATEID=158316_2;EVENT=158316;SU=6;PE=0;SR=6;ALG=PROD;AF=0.0001188;NSAMP=2;MSQ=106.36;AN=16834;AC=2;NS=8438;AC_Hom=0;AC_Het=2;AC_Hemi=0;MAF=0.000118511;HWE=1;NFAM=2	SVTYPE=BND;POS=58312385;STRANDS=+-:6;CIPOS=-6,5;CIEND=-6,5;CIPOS95=0,0;CIEND95=0,0;MATEID=158316_1;EVENT=158316;SECONDARY;SU=6;PE=0;SR=6;ALG=PROD;AF=0.0001188;NSAMP=2;MSQ=106.36;AN=16834;AC=2;NS=8438;AC_Hom=0;AC_Het=2;AC_Hemi=0;MAF=0.000118511;HWE=1;NFAM=2
2	58316969	58317331	14	73761582	73761868	28946	24663.1	-	+	BND	LOW	28946_1	N	]14:73761596]N	28946_2	N	N[2:58317322[	SVTYPE=BND;POS=58317322;STRANDS=-+:190;IMPRECISE;CIPOS=-352,10;CIEND=-14,272;CIPOS95=-44,10;CIEND95=-7,7;MATEID=28946_2;EVENT=28946;SU=190;PE=190;SR=0;ALG=PROD;AF=0.05667;NSAMP=954;MSQ=24.9;AN=16834;AC=954;NS=8438;AC_Hom=0;AC_Het=955;AC_Hemi=0;MAF=0.0565892;HWE=8.924e-13;NFAM=874	SVTYPE=BND;POS=73761596;STRANDS=-+:190;IMPRECISE;CIPOS=-14,272;CIEND=-352,10;CIPOS95=-7,7;CIEND95=-44,10;MATEID=28946_1;EVENT=28946;SECONDARY;SU=190;PE=190;SR=0;ALG=PROD;AF=0.05667;NSAMP=954;MSQ=24.9;AN=16834;AC=954;NS=8438;AC_Hom=0;AC_Het=955;AC_Hemi=0;MAF=0.0565892;HWE=8.924e-13;NFAM=874
2	58318827	58318832	9	35755211	35755231	36030	128.81	+	-	BND	LOW	36030_1	N	N[9:35755222[	36030_2	N	]2:58318830]N	SVTYPE=BND;POS=58318830;STRANDS=+-:18;CIPOS=-3,2;CIEND=-10,10;CIPOS95=0,0;CIEND95=0,0;MATEID=36030_2;EVENT=36030;SU=18;PE=8;SR=10;ALG=PROD;AF=5.94e-05;NSAMP=1;MSQ=128.81;AN=16834;AC=1;NS=8438;AC_Hom=0;AC_Het=1;AC_Hemi=0;MAF=5.92557e-05;HWE=1;NFAM=1	SVTYPE=BND;POS=35755222;STRANDS=+-:18;CIPOS=-10,10;CIEND=-3,2;CIPOS95=0,0;CIEND95=0,0;MATEID=36030_1;EVENT=36030;SECONDARY;SU=18;PE=8;SR=10;ALG=PROD;AF=5.94e-05;NSAMP=1;MSQ=128.81;AN=16834;AC=1;NS=8438;AC_Hom=0;AC_Het=1;AC_Hemi=0;MAF=5.92557e-05;HWE=1;NFAM=1
2	58330356	58330798	10	50881444	50881962	27061	629.2	-	+	BND	LOW	27061_1	N	]10:50881452]N	27061_2	N	N[2:58330789[	SVTYPE=BND;POS=58330789;STRANDS=-+:20;IMPRECISE;CIPOS=-432,10;CIEND=-8,510;CIPOS95=-114,10;CIEND95=-8,121;MATEID=27061_2;EVENT=27061;SU=20;PE=20;SR=0;ALG=PROD;AF=0.001723;NSAMP=29;MSQ=20.57;AN=16834;AC=29;NS=8438;AC_Hom=0;AC_Het=29;AC_Hemi=0;MAF=0.00171842;HWE=1;NFAM=29	SVTYPE=BND;POS=50881452;STRANDS=-+:20;IMPRECISE;CIPOS=-8,510;CIEND=-432,10;CIPOS95=-8,121;CIEND95=-114,10;MATEID=27061_1;EVENT=27061;SECONDARY;SU=20;PE=20;SR=0;ALG=PROD;AF=0.001723;NSAMP=29;MSQ=20.57;AN=16834;AC=29;NS=8438;AC_Hom=0;AC_Het=29;AC_Hemi=0;MAF=0.00171842;HWE=1;NFAM=29
2	58341662	58342069	2	58545389	58545888	303893	71.21	+	+	BND	LOW	303893_1	N	N]2:58545399]	303893_2	N	N]2:58341672]	SVTYPE=BND;POS=58341672;STRANDS=++:4;IMPRECISE;CIPOS=-10,397;CIEND=-10,489;CIPOS95=-2,120;CIEND95=-1,161;MATEID=303893_2;EVENT=303893;SU=4;PE=4;SR=0;ALG=PROD;AF=0.0001188;NSAMP=2;MSQ=32.81;AN=16834;AC=2;NS=8438;AC_Hom=0;AC_Het=2;AC_Hemi=0;MAF=0.000118511;HWE=1;NFAM=2	SVTYPE=BND;POS=58545399;STRANDS=++:4;IMPRECISE;CIPOS=-10,489;CIEND=-10,397;CIPOS95=-1,161;CIEND95=-2,120;MATEID=303893_1;EVENT=303893;SECONDARY;SU=4;PE=4;SR=0;ALG=PROD;AF=0.0001188;NSAMP=2;MSQ=32.81;AN=16834;AC=2;NS=8438;AC_Hom=0;AC_Het=2;AC_Hemi=0;MAF=0.000118511;HWE=1;NFAM=2
2	58343361	58343620	2	60647045	60647473	303894	975.0	-	-	BND	LOW	303894_1	N	[2:60647430[N	303894_2	N	[2:58343607[N	SVTYPE=BND;POS=58343607;STRANDS=--:32;IMPRECISE;CIPOS=-245,14;CIEND=-384,44;CIPOS95=-32,14;CIEND95=-87,44;MATEID=303894_2;EVENT=303894;SU=32;PE=32;SR=0;ALG=PROD;AF=0.002673;NSAMP=45;MSQ=20.58;AN=16834;AC=45;NS=8438;AC_Hom=0;AC_Het=45;AC_Hemi=0;MAF=0.00266651;HWE=1;NFAM=45	SVTYPE=BND;POS=60647430;STRANDS=--:32;IMPRECISE;CIPOS=-384,44;CIEND=-245,14;CIPOS95=-87,44;CIEND95=-32,14;MATEID=303894_1;EVENT=303894;SECONDARY;SU=32;PE=32;SR=0;ALG=PROD;AF=0.002673;NSAMP=45;MSQ=20.58;AN=16834;AC=45;NS=8438;AC_Hom=0;AC_Het=45;AC_Hemi=0;MAF=0.00266651;HWE=1;NFAM=45
2	58343446	58343774	2	60647588	60648094	303895	3329.29	+	+	BND	LOW	303895_1	N	N]2:60647601]	303895_2	N	N]2:58343458]	SVTYPE=BND;POS=58343458;STRANDS=++:30;IMPRECISE;CIPOS=-12,316;CIEND=-13,493;CIPOS95=-12,23;CIEND95=-13,92;MATEID=303895_2;EVENT=303895;SU=30;PE=30;SR=0;ALG=PROD;AF=0.007425;NSAMP=125;MSQ=25.84;AN=16834;AC=125;NS=8438;AC_Hom=0;AC_Het=125;AC_Hemi=0;MAF=0.00740697;HWE=1;NFAM=123	SVTYPE=BND;POS=60647601;STRANDS=++:30;IMPRECISE;CIPOS=-13,493;CIEND=-12,316;CIPOS95=-13,92;CIEND95=-12,23;MATEID=303895_1;EVENT=303895;SECONDARY;SU=30;PE=30;SR=0;ALG=PROD;AF=0.007425;NSAMP=125;MSQ=25.84;AN=16834;AC=125;NS=8438;AC_Hom=0;AC_Het=125;AC_Hemi=0;MAF=0.00740697;HWE=1;NFAM=123
2	58347245	58347254	2	58347364	58347373	158317	176.89	+	-	BND	LOW	158317_1	N	N[2:58347370[	158317_2	N	]2:58347250]N	SVTYPE=BND;POS=58347250;STRANDS=+-:7;CIPOS=-5,4;CIEND=-5,4;CIPOS95=0,0;CIEND95=0,0;MATEID=158317_2;EVENT=158317;SU=7;PE=0;SR=7;ALG=PROD;AF=5.94e-05;NSAMP=1;MSQ=176.78;AN=16834;AC=1;NS=8438;AC_Hom=0;AC_Het=1;AC_Hemi=0;MAF=5.92557e-05;HWE=1;NFAM=1	SVTYPE=BND;POS=58347370;STRANDS=+-:7;CIPOS=-5,4;CIEND=-5,4;CIPOS95=0,0;CIEND95=0,0;MATEID=158317_1;EVENT=158317;SECONDARY;SU=7;PE=0;SR=7;ALG=PROD;AF=5.94e-05;NSAMP=1;MSQ=176.78;AN=16834;AC=1;NS=8438;AC_Hom=0;AC_Het=1;AC_Hemi=0;MAF=5.92557e-05;HWE=1;NFAM=1
2	58363594	58364506	9	19670612	19671107	35956	2238.44	-	-	BND	LOW	35956_1	N	[9:19671058[N	35956_2	N	[2:58363982[N	SVTYPE=BND;POS=58363982;STRANDS=--:22,+-:27;IMPRECISE;CIPOS=-387,525;CIEND=-445,50;CIPOS95=-184,184;CIEND95=-127,50;MATEID=35956_2;EVENT=35956;SU=49;PE=49;SR=0;ALG=SUM;AF=0.005287;NSAMP=89;MSQ=23.77;AN=16834;AC=89;NS=8438;AC_Hom=0;AC_Het=89;AC_Hemi=0;MAF=0.00527376;HWE=1;NFAM=88	SVTYPE=BND;POS=19671058;STRANDS=--:22,+-:27;IMPRECISE;CIPOS=-445,50;CIEND=-387,525;CIPOS95=-127,50;CIEND95=-184,184;MATEID=35956_1;EVENT=35956;SECONDARY;SU=49;PE=49;SR=0;ALG=SUM;AF=0.005287;NSAMP=89;MSQ=23.77;AN=16834;AC=89;NS=8438;AC_Hom=0;AC_Het=89;AC_Hemi=0;MAF=0.00527376;HWE=1;NFAM=88
2	58363926	58363945	2	58364144	58364164	158318	374.42	+	-	BND	LOW	158318_1	N	N[2:58364155[	158318_2	N	]2:58363936]N	SVTYPE=BND;POS=58363936;STRANDS=+-:5;IMPRECISE;CIPOS=-10,9;CIEND=-10,10;CIPOS95=-1,1;CIEND95=-1,0;MATEID=158318_2;EVENT=158318;SU=5;PE=2;SR=3;ALG=PROD;AF=0.000594;NSAMP=10;MSQ=32.48;AN=16834;AC=10;NS=8438;AC_Hom=0;AC_Het=10;AC_Hemi=0;MAF=0.000592557;HWE=1;NFAM=10	SVTYPE=BND;POS=58364155;STRANDS=+-:5;IMPRECISE;CIPOS=-10,10;CIEND=-10,9;CIPOS95=-1,0;CIEND95=-1,1;MATEID=158318_1;EVENT=158318;SECONDARY;SU=5;PE=2;SR=3;ALG=PROD;AF=0.000594;NSAMP=10;MSQ=32.48;AN=16834;AC=10;NS=8438;AC_Hom=0;AC_Het=10;AC_Hemi=0;MAF=0.000592557;HWE=1;NFAM=10
2	58364299	58364316	3	185172466	185172483	32324	88836.5	-	-	BND	LOW	32324_1	N	[3:185172476[N	32324_2	N	[2:58364309[N	SVTYPE=BND;POS=58364309;STRANDS=--:4;CIPOS=-9,8;CIEND=-9,8;CIPOS95=0,0;CIEND95=0,0;MATEID=32324_2;EVENT=32324;SU=4;PE=0;SR=4;ALG=PROD;AF=0.2;NSAMP=2180;MSQ=39.41;AN=15914;AC=3183;NS=7976;AC_Hom=2008;AC_Het=1180;AC_Hemi=0;MAF=0.19985;HWE=0;NFAM=1965	SVTYPE=BND;POS=185172476;STRANDS=--:4;CIPOS=-9,8;CIEND=-9,8;CIPOS95=0,0;CIEND95=0,0;MATEID=32324_1;EVENT=32324;SECONDARY;SU=4;PE=0;SR=4;ALG=PROD;AF=0.2;NSAMP=2180;MSQ=39.41;AN=15914;AC=3183;NS=7976;AC_Hom=2008;AC_Het=1180;AC_Hemi=0;MAF=0.19985;HWE=0;NFAM=1965
2	58364301	58364314	9	81404006	81404018	36137	46300.0	-	-	BND	LOW	36137_1	N	[9:81404013[N	36137_2	N	[2:58364309[N	SVTYPE=BND;POS=58364309;STRANDS=--:98;CIPOS=-7,6;CIEND=-6,6;CIPOS95=0,0;CIEND95=0,0;MATEID=36137_2;EVENT=36137;SU=98;PE=2;SR=96;ALG=PROD;AF=0.09621;NSAMP=1567;MSQ=28.95;AN=16828;AC=1619;NS=8435;AC_Hom=104;AC_Het=1520;AC_Hemi=0;MAF=0.0962656;HWE=0.000709713;NFAM=1410	SVTYPE=BND;POS=81404013;STRANDS=--:98;CIPOS=-6,6;CIEND=-7,6;CIPOS95=0,0;CIEND95=0,0;MATEID=36137_1;EVENT=36137;SECONDARY;SU=98;PE=2;SR=96;ALG=PROD;AF=0.09621;NSAMP=1567;MSQ=28.95;AN=16828;AC=1619;NS=8435;AC_Hom=104;AC_Het=1520;AC_Hemi=0;MAF=0.0962656;HWE=0.000709713;NFAM=1410
2	58375579	58375582	2	58378988	58379008	158320	680.44	+	-	DEL	PASS	158320	N	<DEL>	.	.	.	SVTYPE=DEL;POS=58375581;SVLEN=-3417;END=58378998;STRANDS=+-:28;CIPOS=-2,1;CIEND=-10,10;CIPOS95=0,0;CIEND95=0,0;SU=28;PE=16;SR=12;ALG=PROD;AF=5.94e-05;NSAMP=1;MSQ=680.43;AN=16834;AC=1;NS=8438;AC_Hom=0;AC_Het=1;AC_Hemi=0;MAF=5.92557e-05;HWE=1;NFAM=1	.
2	58378872	58378889	8	31043971	31043988	35426	14.99	-	-	BND	LOW	35426_1	N	[8:31043981[N	35426_2	N	[2:58378882[N	SVTYPE=BND;POS=58378882;STRANDS=--:4;IMPRECISE;CIPOS=-9,8;CIEND=-9,8;CIPOS95=-1,0;CIEND95=0,0;MATEID=35426_2;EVENT=35426;SU=4;PE=0;SR=4;ALG=PROD;AF=5.94e-05;NSAMP=1;MSQ=14.98;AN=16834;AC=1;NS=8438;AC_Hom=0;AC_Het=1;AC_Hemi=0;MAF=5.92557e-05;HWE=1;NFAM=1	SVTYPE=BND;POS=31043981;STRANDS=--:4;IMPRECISE;CIPOS=-9,8;CIEND=-9,8;CIPOS95=0,0;CIEND95=-1,0;MATEID=35426_1;EVENT=35426;SECONDARY;SU=4;PE=0;SR=4;ALG=PROD;AF=5.94e-05;NSAMP=1;MSQ=14.98;AN=16834;AC=1;NS=8438;AC_Hom=0;AC_Het=1;AC_Hemi=0;MAF=5.92557e-05;HWE=1;NFAM=1
2	58383420	58383425	2	58390616	58390627	270537	292.04	-	+	DUP	PASS	270537	N	<DUP>	.	.	.	SVTYPE=DUP;POS=58383424;SVLEN=7197;END=58390621;STRANDS=-+:25;CIPOS=-4,1;CIEND=-5,6;CIPOS95=0,0;CIEND95=0,0;SU=25;PE=17;SR=8;ALG=PROD;AF=5.94e-05;NSAMP=1;MSQ=290.71;AN=16834;AC=1;NS=8438;AC_Hom=0;AC_Het=1;AC_Hemi=0;MAF=5.92557e-05;HWE=1;NFAM=1	.
2	58404090	58404349	2	58407303	58407597	270538	43.4	-	+	BND	LOW	270538_1	N	]2:58407313]N	270538_2	N	N[2:58404340[	SVTYPE=BND;POS=58404340;STRANDS=-+:7;IMPRECISE;CIPOS=-249,10;CIEND=-10,284;CIPOS95=-106,2;CIEND95=-2,63;MATEID=270538_2;EVENT=270538;SU=7;PE=7;SR=0;ALG=PROD;AF=5.94e-05;NSAMP=1;MSQ=42.99;AN=16834;AC=1;NS=8438;AC_Hom=0;AC_Het=1;AC_Hemi=0;MAF=5.92557e-05;HWE=1;NFAM=1	SVTYPE=BND;POS=58407313;STRANDS=-+:7;IMPRECISE;CIPOS=-10,284;CIEND=-249,10;CIPOS95=-2,63;CIEND95=-106,2;MATEID=270538_1;EVENT=270538;SECONDARY;SU=7;PE=7;SR=0;ALG=PROD;AF=5.94e-05;NSAMP=1;MSQ=42.99;AN=16834;AC=1;NS=8438;AC_Hom=0;AC_Het=1;AC_Hemi=0;MAF=5.92557e-05;HWE=1;NFAM=1
2	58404601	58404858	2	58407137	58407490	158321	212.66	+	-	BND	LOW	158321_1	N	N[2:58407481[	158321_2	N	]2:58404611]N	SVTYPE=BND;POS=58404611;STRANDS=+-:13;IMPRECISE;CIPOS=-10,247;CIEND=-343,10;CIPOS95=-2,74;CIEND95=-44,2;MATEID=158321_2;EVENT=158321;SU=13;PE=13;SR=0;ALG=PROD;AF=5.94e-05;NSAMP=1;MSQ=212.66;AN=16834;AC=1;NS=8438;AC_Hom=0;AC_Het=1;AC_Hemi=0;MAF=5.92557e-05;HWE=1;NFAM=1	SVTYPE=BND;POS=58407481;STRANDS=+-:13;IMPRECISE;CIPOS=-343,10;CIEND=-10,247;CIPOS95=-44,2;CIEND95=-2,74;MATEID=158321_1;EVENT=158321;SECONDARY;SU=13;PE=13;SR=0;ALG=PROD;AF=5.94e-05;NSAMP=1;MSQ=212.66;AN=16834;AC=1;NS=8438;AC_Hom=0;AC_Het=1;AC_Hemi=0;MAF=5.92557e-05;HWE=1;NFAM=1
2	58413328	58413411	2	58418620	58418704	158322	1327.42	+	-	DEL	PASS	158322	N	<DEL>	.	.	.	SVTYPE=DEL;POS=58413370;SVLEN=-5293;END=58418663;STRANDS=+-:67;CIPOS=-42,41;CIEND=-43,41;CIPOS95=0,0;CIEND95=0,0;SU=67;PE=40;SR=27;ALG=PROD;AF=0.0002376;NSAMP=4;MSQ=331.86;AN=16834;AC=4;NS=8438;AC_Hom=0;AC_Het=4;AC_Hemi=0;MAF=0.000237023;HWE=1;NFAM=4	.
2	58444235	58444277	2	58444335	58444386	158323	8549.93	+	-	BND	LOW	158323_1	N	N[2:58444362[	158323_2	N	]2:58444257]N	SVTYPE=BND;POS=58444257;STRANDS=+-:10;IMPRECISE;CIPOS=-22,20;CIEND=-26,25;CIPOS95=-1,1;CIEND95=0,0;MATEID=158323_2;EVENT=158323;SU=10;PE=0;SR=10;ALG=PROD;AF=0.02832;NSAMP=472;MSQ=16.06;AN=16810;AC=476;NS=8425;AC_Hom=8;AC_Het=468;AC_Hemi=0;MAF=0.0282493;HWE=0.422434;NFAM=456	SVTYPE=BND;POS=58444362;STRANDS=+-:10;IMPRECISE;CIPOS=-26,25;CIEND=-22,20;CIPOS95=0,0;CIEND95=-1,1;MATEID=158323_1;EVENT=158323;SECONDARY;SU=10;PE=0;SR=10;ALG=PROD;AF=0.02832;NSAMP=472;MSQ=16.06;AN=16810;AC=476;NS=8425;AC_Hom=8;AC_Het=468;AC_Hemi=0;MAF=0.0282493;HWE=0.422434;NFAM=456
2	58444264	58444268	2	58447214	58447217	158324	12951.7	+	-	BND	PASS	158324_1	N	N[2:58447217[	158324_2	N	]2:58444266]N	SVTYPE=BND;POS=58444266;STRANDS=+-:567;CIPOS=-2,2;CIEND=-2,1;CIPOS95=0,0;CIEND95=0,0;MATEID=158324_2;EVENT=158324;SU=567;PE=325;SR=242;ALG=PROD;AF=0.002139;NSAMP=36;MSQ=359.77;AN=16834;AC=36;NS=8438;AC_Hom=0;AC_Het=36;AC_Hemi=0;MAF=0.00213321;HWE=1;NFAM=36	SVTYPE=BND;POS=58447217;STRANDS=+-:567;CIPOS=-2,1;CIEND=-2,2;CIPOS95=0,0;CIEND95=0,0;MATEID=158324_1;EVENT=158324;SECONDARY;SU=567;PE=325;SR=242;ALG=PROD;AF=0.002139;NSAMP=36;MSQ=359.77;AN=16834;AC=36;NS=8438;AC_Hom=0;AC_Het=36;AC_Hemi=0;MAF=0.00213321;HWE=1;NFAM=36
2	58444290	58444307	18	8344467	8344484	30291	128.22	+	+	BND	LOW	30291_1	N	N]18:8344476]	30291_2	N	N]2:58444299]	SVTYPE=BND;POS=58444299;STRANDS=++:4;CIPOS=-9,8;CIEND=-9,8;CIPOS95=0,0;CIEND95=0,0;MATEID=30291_2;EVENT=30291;SU=4;PE=0;SR=4;ALG=PROD;AF=0.0006534;NSAMP=11;MSQ=10.65;AN=16834;AC=11;NS=8438;AC_Hom=0;AC_Het=11;AC_Hemi=0;MAF=0.000651813;HWE=1;NFAM=11	SVTYPE=BND;POS=8344476;STRANDS=++:4;CIPOS=-9,8;CIEND=-9,8;CIPOS95=0,0;CIEND95=0,0;MATEID=30291_1;EVENT=30291;SECONDARY;SU=4;PE=0;SR=4;ALG=PROD;AF=0.0006534;NSAMP=11;MSQ=10.65;AN=16834;AC=11;NS=8438;AC_Hom=0;AC_Het=11;AC_Hemi=0;MAF=0.000651813;HWE=1;NFAM=11
2	58465374	58465381	2	58465803	58465821	303896	245.72	+	+	BND	LOW	303896_1	N	N]2:58465811]	303896_2	N	N]2:58465378]	SVTYPE=BND;POS=58465378;STRANDS=++:14;CIPOS=-4,3;CIEND=-8,10;CIPOS95=0,0;CIEND95=0,0;MATEID=303896_2;EVENT=303896;SU=14;PE=6;SR=8;ALG=PROD;AF=5.94e-05;NSAMP=1;MSQ=245.72;AN=16834;AC=1;NS=8438;AC_Hom=0;AC_Het=1;AC_Hemi=0;MAF=5.92557e-05;HWE=1;NFAM=1	SVTYPE=BND;POS=58465811;STRANDS=++:14;CIPOS=-8,10;CIEND=-4,3;CIPOS95=0,0;CIEND95=0,0;MATEID=303896_1;EVENT=303896;SECONDARY;SU=14;PE=6;SR=8;ALG=PROD;AF=5.94e-05;NSAMP=1;MSQ=245.72;AN=16834;AC=1;NS=8438;AC_Hom=0;AC_Het=1;AC_Hemi=0;MAF=5.92557e-05;HWE=1;NFAM=1
2	58465379	58465388	2	58468675	58468695	303897	125.74	-	-	BND	LOW	303897_1	N	[2:58468686[N	303897_2	N	[2:58465386[N	SVTYPE=BND;POS=58465386;STRANDS=--:10;CIPOS=-6,3;CIEND=-10,10;CIPOS95=0,0;CIEND95=0,0;MATEID=303897_2;EVENT=303897;SU=10;PE=4;SR=6;ALG=PROD;AF=5.94e-05;NSAMP=1;MSQ=125.74;AN=16834;AC=1;NS=8438;AC_Hom=0;AC_Het=1;AC_Hemi=0;MAF=5.92557e-05;HWE=1;NFAM=1	SVTYPE=BND;POS=58468686;STRANDS=--:10;CIPOS=-10,10;CIEND=-6,3;CIPOS95=0,0;CIEND95=0,0;MATEID=303897_1;EVENT=303897;SECONDARY;SU=10;PE=4;SR=6;ALG=PROD;AF=5.94e-05;NSAMP=1;MSQ=125.74;AN=16834;AC=1;NS=8438;AC_Hom=0;AC_Het=1;AC_Hemi=0;MAF=5.92557e-05;HWE=1;NFAM=1
2	58470830	58470848	2	58474212	58474232	158325	371.59	+	-	DEL	PASS	158325	N	<DEL>	.	.	.	SVTYPE=DEL;POS=58470838;SVLEN=-3384;END=58474222;STRANDS=+-:17;CIPOS=-8,10;CIEND=-10,10;CIPOS95=0,0;CIEND95=0,0;SU=17;PE=9;SR=8;ALG=PROD;AF=5.94e-05;NSAMP=1;MSQ=371.59;AN=16834;AC=1;NS=8438;AC_Hom=0;AC_Het=1;AC_Hemi=0;MAF=5.92557e-05;HWE=1;NFAM=1	.
2	58508107	58508119	2	58508395	58508415	158326	355.09	+	-	DEL	PASS	158326	N	<DEL>	.	.	.	SVTYPE=DEL;POS=58508114;SVLEN=-291;END=58508405;STRANDS=+-:7;CIPOS=-7,5;CIEND=-10,10;CIPOS95=0,0;CIEND95=0,0;SU=7;PE=1;SR=6;ALG=PROD;AF=5.94e-05;NSAMP=1;MSQ=353.62;AN=16834;AC=1;NS=8438;AC_Hom=0;AC_Het=1;AC_Hemi=0;MAF=5.92557e-05;HWE=1;NFAM=1	.
2	58539317	58539317	2	58539628	58539628	158327	438246.0	+	-	MEI	PASS	158327	N	<DEL:ME:SINE|Alu|AluYb8>	.	.	.	SVTYPE=MEI;POS=58539317;SVLEN=-311;END=58539628;STRANDS=+-:11518;CIPOS=0,0;CIEND=0,0;CIPOS95=0,0;CIEND95=0,0;SU=11518;PE=2875;SR=8643;ALG=PROD;AF=0.0635;NSAMP=1018;MSQ=430.25;AN=16834;AC=1069;NS=8438;AC_Hom=102;AC_Het=968;AC_Hemi=0;MAF=0.0634037;HWE=0.00315872;NFAM=965	.
2	58542782	58543181	2	84020197	84020691	303898	2815.69	+	+	BND	LOW	303898_1	N	N]2:84020247]	303898_2	N	N]2:58542798]	SVTYPE=BND;POS=58542798;STRANDS=++:22;IMPRECISE;CIPOS=-16,383;CIEND=-50,444;CIPOS95=-16,44;CIEND95=-50,83;MATEID=303898_2;EVENT=303898;SU=22;PE=22;SR=0;ALG=PROD;AF=0.006178;NSAMP=104;MSQ=25.99;AN=16834;AC=104;NS=8438;AC_Hom=0;AC_Het=104;AC_Hemi=0;MAF=0.0061626;HWE=1;NFAM=101	SVTYPE=BND;POS=84020247;STRANDS=++:22;IMPRECISE;CIPOS=-50,444;CIEND=-16,383;CIPOS95=-50,83;CIEND95=-16,44;MATEID=303898_1;EVENT=303898;SECONDARY;SU=22;PE=22;SR=0;ALG=PROD;AF=0.006178;NSAMP=104;MSQ=25.99;AN=16834;AC=104;NS=8438;AC_Hom=0;AC_Het=104;AC_Hemi=0;MAF=0.0061626;HWE=1;NFAM=101
2	58551747	58552136	14	88058145	88058670	29009	169.73	+	-	BND	LOW	29009_1	N	N[14:88058661[	29009_2	N	]2:58551757]N	SVTYPE=BND;POS=58551757;STRANDS=+-:5;IMPRECISE;CIPOS=-10,379;CIEND=-515,10;CIPOS95=-2,111;CIEND95=-160,0;MATEID=29009_2;EVENT=29009;SU=5;PE=5;SR=0;ALG=PROD;AF=0.0001782;NSAMP=3;MSQ=55.88;AN=16834;AC=3;NS=8438;AC_Hom=0;AC_Het=3;AC_Hemi=0;MAF=0.000177767;HWE=1;NFAM=3	SVTYPE=BND;POS=88058661;STRANDS=+-:5;IMPRECISE;CIPOS=-515,10;CIEND=-10,379;CIPOS95=-160,0;CIEND95=-2,111;MATEID=29009_1;EVENT=29009;SECONDARY;SU=5;PE=5;SR=0;ALG=PROD;AF=0.0001782;NSAMP=3;MSQ=55.88;AN=16834;AC=3;NS=8438;AC_Hom=0;AC_Het=3;AC_Hemi=0;MAF=0.000177767;HWE=1;NFAM=3
2	58566738	58566784	2	58570353	58570402	158328	596.4	+	-	DEL	PASS	158328	N	<DEL>	.	.	.	SVTYPE=DEL;POS=58566761;SVLEN=-3617;END=58570378;STRANDS=+-:30;CIPOS=-23,23;CIEND=-25,24;CIPOS95=0,0;CIEND95=0,0;SU=30;PE=18;SR=12;ALG=PROD;AF=0.0001188;NSAMP=2;MSQ=298.2;AN=16834;AC=2;NS=8438;AC_Hom=0;AC_Het=2;AC_Hemi=0;MAF=0.000118511;HWE=1;NFAM=2	.
2	58576131	58576149	2	58577911	58577931	158329	533.59	+	-	DEL	PASS	158329	N	<DEL>	.	.	.	SVTYPE=DEL;POS=58576139;SVLEN=-1782;END=58577921;STRANDS=+-:21;CIPOS=-8,10;CIEND=-10,10;CIPOS95=0,0;CIEND95=0,0;SU=21;PE=14;SR=7;ALG=PROD;AF=5.94e-05;NSAMP=1;MSQ=533.59;AN=16834;AC=1;NS=8438;AC_Hom=0;AC_Het=1;AC_Hemi=0;MAF=5.92557e-05;HWE=1;NFAM=1	.
2	58614002	58614529	14	46357557	46357819	28833	62.33	+	-	BND	LOW	28833_1	N	N[14:46357810[	28833_2	N	]2:58614012]N	SVTYPE=BND;POS=58614012;STRANDS=+-:4;IMPRECISE;CIPOS=-10,517;CIEND=-252,10;CIPOS95=-1,172;CIEND95=-125,1;MATEID=28833_2;EVENT=28833;SU=4;PE=4;SR=0;ALG=PROD;AF=0.0001782;NSAMP=3;MSQ=19.43;AN=16834;AC=3;NS=8438;AC_Hom=0;AC_Het=3;AC_Hemi=0;MAF=0.000177767;HWE=1;NFAM=3	SVTYPE=BND;POS=46357810;STRANDS=+-:4;IMPRECISE;CIPOS=-252,10;CIEND=-10,517;CIPOS95=-125,1;CIEND95=-1,172;MATEID=28833_1;EVENT=28833;SECONDARY;SU=4;PE=4;SR=0;ALG=PROD;AF=0.0001782;NSAMP=3;MSQ=19.43;AN=16834;AC=3;NS=8438;AC_Hom=0;AC_Het=3;AC_Hemi=0;MAF=0.000177767;HWE=1;NFAM=3
2	58639400	58639403	2	58641774	58641779	158330	5182.34	+	-	DEL	PASS	158330	N	<DEL>	.	.	.	SVTYPE=DEL;POS=58639402;SVLEN=-2376;END=58641778;STRANDS=+-:224;CIPOS=-2,1;CIEND=-4,1;CIPOS95=0,0;CIEND95=0,0;SU=224;PE=131;SR=93;ALG=PROD;AF=0.000594;NSAMP=10;MSQ=518.23;AN=16834;AC=10;NS=8438;AC_Hom=0;AC_Het=10;AC_Hemi=0;MAF=0.000592557;HWE=1;NFAM=9	.
2	58694030	58694047	21	22030032	22030049	31248	7.99	-	-	BND	LOW	31248_1	N	[21:22030042[N	31248_2	N	[2:58694040[N	SVTYPE=BND;POS=58694040;STRANDS=--:4;CIPOS=-9,8;CIEND=-9,8;CIPOS95=0,0;CIEND95=0,0;MATEID=31248_2;EVENT=31248;SU=4;PE=0;SR=4;ALG=PROD;AF=5.94e-05;NSAMP=1;MSQ=6.88;AN=16834;AC=1;NS=8438;AC_Hom=0;AC_Het=1;AC_Hemi=0;MAF=5.92557e-05;HWE=1;NFAM=1	SVTYPE=BND;POS=22030042;STRANDS=--:4;CIPOS=-9,8;CIEND=-9,8;CIPOS95=0,0;CIEND95=0,0;MATEID=31248_1;EVENT=31248;SECONDARY;SU=4;PE=0;SR=4;ALG=PROD;AF=5.94e-05;NSAMP=1;MSQ=6.88;AN=16834;AC=1;NS=8438;AC_Hom=0;AC_Het=1;AC_Hemi=0;MAF=5.92557e-05;HWE=1;NFAM=1
2	58719138	58719687	6	32621002	32621324	34071	8222.27	+	+	BND	LOW	34071_1	N	N]6:32621032]	34071_2	N	N]2:58719168]	SVTYPE=BND;POS=58719168;STRANDS=++:12;IMPRECISE;CIPOS=-30,519;CIEND=-30,292;CIPOS95=-30,121;CIEND95=-30,74;MATEID=34071_2;EVENT=34071;SU=12;PE=12;SR=0;ALG=PROD;AF=0.01717;NSAMP=289;MSQ=27.25;AN=16834;AC=289;NS=8438;AC_Hom=0;AC_Het=290;AC_Hemi=0;MAF=0.0171842;HWE=0.183032;NFAM=279	SVTYPE=BND;POS=32621032;STRANDS=++:12;IMPRECISE;CIPOS=-30,292;CIEND=-30,519;CIPOS95=-30,74;CIEND95=-30,121;MATEID=34071_1;EVENT=34071;SECONDARY;SU=12;PE=12;SR=0;ALG=PROD;AF=0.01717;NSAMP=289;MSQ=27.25;AN=16834;AC=289;NS=8438;AC_Hom=0;AC_Het=290;AC_Hemi=0;MAF=0.0171842;HWE=0.183032;NFAM=279
2	58733514	58733522	2	58735490	58735510	158331	239.71	+	-	DEL	PASS	158331	N	<DEL>	.	.	.	SVTYPE=DEL;POS=58733518;SVLEN=-1982;END=58735500;STRANDS=+-:13;CIPOS=-4,4;CIEND=-10,10;CIPOS95=0,0;CIEND95=0,0;SU=13;PE=6;SR=7;ALG=PROD;AF=5.94e-05;NSAMP=1;MSQ=239.71;AN=16834;AC=1;NS=8438;AC_Hom=0;AC_Het=1;AC_Hemi=0;MAF=5.92557e-05;HWE=1;NFAM=1	.
2	58736860	58736917	2	58739355	58739415	158332	596.33	+	-	DEL	PASS	158332	N	<DEL>	.	.	.	SVTYPE=DEL;POS=58736887;SVLEN=-2498;END=58739385;STRANDS=+-:28;CIPOS=-27,30;CIEND=-30,30;CIPOS95=0,0;CIEND95=0,0;SU=28;PE=17;SR=11;ALG=PROD;AF=0.0001188;NSAMP=2;MSQ=298.16;AN=16834;AC=2;NS=8438;AC_Hom=0;AC_Het=2;AC_Hemi=0;MAF=0.000118511;HWE=1;NFAM=2	.
2	58755414	58756044	14	59261790	59262234	28880	44.51	+	+	BND	LOW	28880_1	N	N]14:59261800]	28880_2	N	N]2:58755424]	SVTYPE=BND;POS=58755424;STRANDS=++:7;IMPRECISE;CIPOS=-10,620;CIEND=-10,434;CIPOS95=0,171;CIEND95=-2,125;MATEID=28880_2;EVENT=28880;SU=7;PE=7;SR=0;ALG=PROD;AF=5.94e-05;NSAMP=1;MSQ=44.51;AN=16834;AC=1;NS=8438;AC_Hom=0;AC_Het=1;AC_Hemi=0;MAF=5.92557e-05;HWE=1;NFAM=1	SVTYPE=BND;POS=59261800;STRANDS=++:7;IMPRECISE;CIPOS=-10,434;CIEND=-10,620;CIPOS95=-2,125;CIEND95=0,171;MATEID=28880_1;EVENT=28880;SECONDARY;SU=7;PE=7;SR=0;ALG=PROD;AF=5.94e-05;NSAMP=1;MSQ=44.51;AN=16834;AC=1;NS=8438;AC_Hom=0;AC_Het=1;AC_Hemi=0;MAF=5.92557e-05;HWE=1;NFAM=1
2	58764581	58764598	2	58769347	58769353	158333	605.54	+	-	DEL	PASS	158333	N	<DEL>	.	.	.	SVTYPE=DEL;POS=58764588;SVLEN=-4764;END=58769352;STRANDS=+-:21;CIPOS=-7,10;CIEND=-5,1;CIPOS95=0,0;CIEND95=0,0;SU=21;PE=14;SR=7;ALG=PROD;AF=5.94e-05;NSAMP=1;MSQ=605.54;AN=16834;AC=1;NS=8438;AC_Hom=0;AC_Het=1;AC_Hemi=0;MAF=5.92557e-05;HWE=1;NFAM=1	.
2	58787114	58787114	2	58787197	58787197	158335	300796.0	+	-	DEL	PASS	158335	N	<DEL>	.	.	.	SVTYPE=DEL;POS=58787114;SVLEN=-83;END=58787197;STRANDS=+-:10597;CIPOS=0,0;CIEND=0,0;CIPOS95=0,0;CIEND95=0,0;SU=10597;PE=27;SR=10570;ALG=PROD;AF=0.08839;NSAMP=1369;MSQ=219.03;AN=16834;AC=1488;NS=8438;AC_Hom=238;AC_Het=1253;AC_Hemi=0;MAF=0.0883503;HWE=4.66901e-11;NFAM=1318	.
2	58789468	58789740	16	56700331	56700649	29719	248.73	+	-	BND	LOW	29719_1	N	N[16:56700647[	29719_2	N	]2:58789478]N	SVTYPE=BND;POS=58789478;STRANDS=+-:13;IMPRECISE;CIPOS=-10,262;CIEND=-315,3;CIPOS95=0,74;CIEND95=-115,0;MATEID=29719_2;EVENT=29719;SU=13;PE=13;SR=0;ALG=PROD;AF=5.94e-05;NSAMP=1;MSQ=248.73;AN=16834;AC=1;NS=8438;AC_Hom=0;AC_Het=1;AC_Hemi=0;MAF=5.92557e-05;HWE=1;NFAM=1	SVTYPE=BND;POS=56700647;STRANDS=+-:13;IMPRECISE;CIPOS=-315,3;CIEND=-10,262;CIPOS95=-115,0;CIEND95=0,74;MATEID=29719_1;EVENT=29719;SECONDARY;SU=13;PE=13;SR=0;ALG=PROD;AF=5.94e-05;NSAMP=1;MSQ=248.73;AN=16834;AC=1;NS=8438;AC_Hom=0;AC_Het=1;AC_Hemi=0;MAF=5.92557e-05;HWE=1;NFAM=1
2	58790966	58790983	2	58791892	58791908	158336	137.7	+	-	DEL	PASS	158336	N	<DEL>	.	.	.	SVTYPE=DEL;POS=58790973;SVLEN=-929;END=58791902;STRANDS=+-:10;IMPRECISE;CIPOS=-7,10;CIEND=-10,6;CIPOS95=-1,1;CIEND95=-1,0;SU=10;PE=7;SR=3;ALG=PROD;AF=5.94e-05;NSAMP=1;MSQ=137.7;AN=16834;AC=1;NS=8438;AC_Hom=0;AC_Het=1;AC_Hemi=0;MAF=5.92557e-05;HWE=1;NFAM=1	.
2	58834388	58834408	8	14560312	14560332	35348	16.26	-	-	BND	LOW	35348_1	N	[8:14560323[N	35348_2	N	[2:58834399[N	SVTYPE=BND;POS=58834399;STRANDS=--:5;CIPOS=-10,10;CIEND=-10,10;CIPOS95=0,0;CIEND95=0,0;MATEID=35348_2;EVENT=35348;SU=5;PE=0;SR=5;ALG=PROD;AF=0.0001188;NSAMP=2;MSQ=8.06;AN=16834;AC=2;NS=8438;AC_Hom=0;AC_Het=2;AC_Hemi=0;MAF=0.000118511;HWE=1;NFAM=2	SVTYPE=BND;POS=14560323;STRANDS=--:5;CIPOS=-10,10;CIEND=-10,10;CIPOS95=0,0;CIEND95=0,0;MATEID=35348_1;EVENT=35348;SECONDARY;SU=5;PE=0;SR=5;ALG=PROD;AF=0.0001188;NSAMP=2;MSQ=8.06;AN=16834;AC=2;NS=8438;AC_Hom=0;AC_Het=2;AC_Hemi=0;MAF=0.000118511;HWE=1;NFAM=2
2	58854521	58854537	2	58856065	58856085	158337	398.64	+	-	DEL	PASS	158337	N	<DEL>	.	.	.	SVTYPE=DEL;POS=58854527;SVLEN=-1548;END=58856075;STRANDS=+-:16;CIPOS=-6,10;CIEND=-10,10;CIPOS95=0,0;CIEND95=0,0;SU=16;PE=12;SR=4;ALG=PROD;AF=5.94e-05;NSAMP=1;MSQ=398.64;AN=16834;AC=1;NS=8438;AC_Hom=0;AC_Het=1;AC_Hemi=0;MAF=5.92557e-05;HWE=1;NFAM=1	.
2	58860748	58860759	2	58860822	58860833	158338	140.93	+	-	DEL	PASS	158338	N	<DEL>	.	.	.	SVTYPE=DEL;POS=58860754;SVLEN=-74;END=58860828;STRANDS=+-:6;CIPOS=-6,5;CIEND=-6,5;CIPOS95=0,0;CIEND95=0,0;SU=6;PE=0;SR=6;ALG=PROD;AF=5.94e-05;NSAMP=1;MSQ=140.83;AN=16834;AC=1;NS=8438;AC_Hom=0;AC_Het=1;AC_Hemi=0;MAF=5.92557e-05;HWE=1;NFAM=1	.
2	58873232	58873275	2	58882736	58882796	158339	3635.87	+	-	DEL	PASS	158339	N	<DEL>	.	.	.	SVTYPE=DEL;POS=58873254;SVLEN=-9512;END=58882766;STRANDS=+-:161;CIPOS=-22,21;CIEND=-30,30;CIPOS95=0,0;CIEND95=0,0;SU=161;PE=82;SR=79;ALG=PROD;AF=0.0005346;NSAMP=9;MSQ=403.98;AN=16834;AC=9;NS=8438;AC_Hom=0;AC_Het=9;AC_Hemi=0;MAF=0.000533302;HWE=1;NFAM=9	.
2	58912794	58912794	2	58912846	58912846	158340	200285.0	+	-	BND	LOW	158340_1	N	N[2:58912847[	158340_2	N	]2:58912794]N	SVTYPE=BND;POS=58912794;STRANDS=+-:4700;CIPOS=0,0;CIEND=0,0;CIPOS95=0,0;CIEND95=0,0;MATEID=158340_2;EVENT=158340;SU=4700;PE=16;SR=4684;ALG=PROD;AF=0.08025;NSAMP=1287;MSQ=155.6;AN=16834;AC=1351;NS=8438;AC_Hom=128;AC_Het=1224;AC_Hemi=0;MAF=0.0801138;HWE=0.159798;NFAM=1063	SVTYPE=BND;POS=58912847;STRANDS=+-:4700;CIPOS=0,0;CIEND=0,0;CIPOS95=0,0;CIEND95=0,0;MATEID=158340_1;EVENT=158340;SECONDARY;SU=4700;PE=16;SR=4684;ALG=PROD;AF=0.08025;NSAMP=1287;MSQ=155.6;AN=16834;AC=1351;NS=8438;AC_Hom=128;AC_Het=1224;AC_Hemi=0;MAF=0.0801138;HWE=0.159798;NFAM=1063
2	58919955	58920169	2	59298716	59299036	270539	63.31	-	+	BND	LOW	270539_1	N	]2:59298726]N	270539_2	N	N[2:58920160[	SVTYPE=BND;POS=58920160;STRANDS=-+:8;IMPRECISE;CIPOS=-204,10;CIEND=-10,310;CIPOS95=-101,2;CIEND95=-2,71;MATEID=270539_2;EVENT=270539;SU=8;PE=8;SR=0;ALG=PROD;AF=5.94e-05;NSAMP=1;MSQ=62.9;AN=16834;AC=1;NS=8438;AC_Hom=0;AC_Het=1;AC_Hemi=0;MAF=5.92557e-05;HWE=1;NFAM=1	SVTYPE=BND;POS=59298726;STRANDS=-+:8;IMPRECISE;CIPOS=-10,310;CIEND=-204,10;CIPOS95=-2,71;CIEND95=-101,2;MATEID=270539_1;EVENT=270539;SECONDARY;SU=8;PE=8;SR=0;ALG=PROD;AF=5.94e-05;NSAMP=1;MSQ=62.9;AN=16834;AC=1;NS=8438;AC_Hom=0;AC_Het=1;AC_Hemi=0;MAF=5.92557e-05;HWE=1;NFAM=1
2	58927399	58927419	2	58927529	58927549	158341	1186.88	+	-	DEL	PASS	158341	N	<DEL>	.	.	.	SVTYPE=DEL;POS=58927409;SVLEN=-130;END=58927539;STRANDS=+-:46;CIPOS=-10,10;CIEND=-10,10;CIPOS95=0,0;CIEND95=0,0;SU=46;PE=0;SR=46;ALG=PROD;AF=0.0002376;NSAMP=4;MSQ=296.71;AN=16834;AC=4;NS=8438;AC_Hom=0;AC_Het=4;AC_Hemi=0;MAF=0.000237023;HWE=1;NFAM=4	.
2	58934460	58934471	5	137836903	137836919	33684	149.1	+	-	BND	LOW	33684_1	N	N[5:137836912[	33684_2	N	]2:58934461]N	SVTYPE=BND;POS=58934461;STRANDS=+-:5;IMPRECISE;CIPOS=-1,10;CIEND=-8,8;CIPOS95=0,9;CIEND95=-1,2;MATEID=33684_2;EVENT=33684;SU=5;PE=3;SR=2;ALG=PROD;AF=0.0004752;NSAMP=8;MSQ=14.47;AN=16834;AC=8;NS=8438;AC_Hom=0;AC_Het=8;AC_Hemi=0;MAF=0.000474046;HWE=1;NFAM=8	SVTYPE=BND;POS=137836912;STRANDS=+-:5;IMPRECISE;CIPOS=-8,8;CIEND=-1,10;CIPOS95=-1,2;CIEND95=0,9;MATEID=33684_1;EVENT=33684;SECONDARY;SU=5;PE=3;SR=2;ALG=PROD;AF=0.0004752;NSAMP=8;MSQ=14.47;AN=16834;AC=8;NS=8438;AC_Hom=0;AC_Het=8;AC_Hemi=0;MAF=0.000474046;HWE=1;NFAM=8
2	58952168	58952176	2	58953276	58953296	158342	332.64	+	-	DEL	PASS	158342	N	<DEL>	.	.	.	SVTYPE=DEL;POS=58952172;SVLEN=-1114;END=58953286;STRANDS=+-:15;CIPOS=-4,4;CIEND=-10,10;CIPOS95=0,0;CIEND95=0,0;SU=15;PE=8;SR=7;ALG=PROD;AF=5.94e-05;NSAMP=1;MSQ=332.64;AN=16834;AC=1;NS=8438;AC_Hom=0;AC_Het=1;AC_Hemi=0;MAF=5.92557e-05;HWE=1;NFAM=1	.
2	58953473	58953898	2	58957457	58957860	158343	227.15	+	-	DEL	PASS	158343	N	<DEL>	.	.	.	SVTYPE=DEL;POS=58953532;SVLEN=-4246;END=58957778;STRANDS=+-:25;IMPRECISE;CIPOS=-59,366;CIEND=-321,82;CIPOS95=-59,85;CIEND95=-81,81;SU=25;PE=25;SR=0;ALG=SUM;AF=0.0002376;NSAMP=4;MSQ=56.79;AN=16834;AC=4;NS=8438;AC_Hom=0;AC_Het=4;AC_Hemi=0;MAF=0.000237023;HWE=1;NFAM=4	.
2	59001017	59001022	2	59001723	59001738	158344	452.56	+	-	DEL	PASS	158344	N	<DEL>	.	.	.	SVTYPE=DEL;POS=59001020;SVLEN=-711;END=59001731;STRANDS=+-:20;CIPOS=-3,2;CIEND=-8,7;CIPOS95=0,0;CIEND95=0,0;SU=20;PE=11;SR=9;ALG=PROD;AF=5.94e-05;NSAMP=1;MSQ=452.56;AN=16834;AC=1;NS=8438;AC_Hom=0;AC_Het=1;AC_Hemi=0;MAF=5.92557e-05;HWE=1;NFAM=1	.
2	59007239	59007253	2	59036808	59036827	270540	117.95	-	+	DUP	PASS	270540	N	<DUP>	.	.	.	SVTYPE=DUP;POS=59007249;SVLEN=29568;END=59036817;STRANDS=-+:11;IMPRECISE;CIPOS=-10,4;CIEND=-9,10;CIPOS95=-1,0;CIEND95=-1,1;SU=11;PE=8;SR=3;ALG=PROD;AF=5.94e-05;NSAMP=1;MSQ=117.38;AN=16834;AC=1;NS=8438;AC_Hom=0;AC_Het=1;AC_Hemi=0;MAF=5.92557e-05;HWE=1;NFAM=1	.
2	59048916	59048928	2	59049090	59049101	158345	72.03	+	-	BND	LOW	158345_1	N	N[2:59049097[	158345_2	N	]2:59048923]N	SVTYPE=BND;POS=59048923;STRANDS=+-:6;CIPOS=-7,5;CIEND=-6,5;CIPOS95=0,0;CIEND95=0,0;MATEID=158345_2;EVENT=158345;SU=6;PE=0;SR=6;ALG=PROD;AF=0.0001188;NSAMP=2;MSQ=34.42;AN=16834;AC=2;NS=8438;AC_Hom=0;AC_Het=2;AC_Hemi=0;MAF=0.000118511;HWE=1;NFAM=2	SVTYPE=BND;POS=59049097;STRANDS=+-:6;CIPOS=-6,5;CIEND=-7,5;CIPOS95=0,0;CIEND95=0,0;MATEID=158345_1;EVENT=158345;SECONDARY;SU=6;PE=0;SR=6;ALG=PROD;AF=0.0001188;NSAMP=2;MSQ=34.42;AN=16834;AC=2;NS=8438;AC_Hom=0;AC_Het=2;AC_Hemi=0;MAF=0.000118511;HWE=1;NFAM=2
2	59051420	59051750	9	108576131	108576483	36238	721.8	-	+	BND	LOW	36238_1	N	]9:108576143]N	36238_2	N	N[2:59051719[	SVTYPE=BND;POS=59051719;STRANDS=-+:65;IMPRECISE;CIPOS=-298,32;CIEND=-12,340;CIPOS95=-55,32;CIEND95=-12,28;MATEID=36238_2;EVENT=36238;SU=65;PE=65;SR=0;ALG=PROD;AF=0.001604;NSAMP=27;MSQ=25.37;AN=16834;AC=27;NS=8438;AC_Hom=0;AC_Het=28;AC_Hemi=0;MAF=0.00165916;HWE=1;NFAM=27	SVTYPE=BND;POS=108576143;STRANDS=-+:65;IMPRECISE;CIPOS=-12,340;CIEND=-298,32;CIPOS95=-12,28;CIEND95=-55,32;MATEID=36238_1;EVENT=36238;SECONDARY;SU=65;PE=65;SR=0;ALG=PROD;AF=0.001604;NSAMP=27;MSQ=25.37;AN=16834;AC=27;NS=8438;AC_Hom=0;AC_Het=28;AC_Hemi=0;MAF=0.00165916;HWE=1;NFAM=27
2	59051923	59052364	9	108576189	108576448	36239	1979.49	+	-	BND	LOW	36239_1	N	N[9:108576435[	36239_2	N	]2:59051944]N	SVTYPE=BND;POS=59051944;STRANDS=+-:90;IMPRECISE;CIPOS=-21,420;CIEND=-245,14;CIPOS95=-21,54;CIEND95=-26,14;MATEID=36239_2;EVENT=36239;SU=90;PE=90;SR=0;ALG=PROD;AF=0.004158;NSAMP=70;MSQ=27.51;AN=16834;AC=70;NS=8438;AC_Hom=0;AC_Het=70;AC_Hemi=0;MAF=0.0041479;HWE=1;NFAM=70	SVTYPE=BND;POS=108576435;STRANDS=+-:90;IMPRECISE;CIPOS=-245,14;CIEND=-21,420;CIPOS95=-26,14;CIEND95=-21,54;MATEID=36239_1;EVENT=36239;SECONDARY;SU=90;PE=90;SR=0;ALG=PROD;AF=0.004158;NSAMP=70;MSQ=27.51;AN=16834;AC=70;NS=8438;AC_Hom=0;AC_Het=70;AC_Hemi=0;MAF=0.0041479;HWE=1;NFAM=70
2	59065639	59065650	2	59065816	59065827	158346	141.58	+	-	DEL	PASS	158346	N	<DEL>	.	.	.	SVTYPE=DEL;POS=59065645;SVLEN=-177;END=59065822;STRANDS=+-:6;CIPOS=-6,5;CIEND=-6,5;CIPOS95=0,0;CIEND95=0,0;SU=6;PE=0;SR=6;ALG=PROD;AF=5.94e-05;NSAMP=1;MSQ=140.7;AN=16834;AC=1;NS=8438;AC_Hom=0;AC_Het=1;AC_Hemi=0;MAF=5.92557e-05;HWE=1;NFAM=1	.
2	59084474	59084492	2	59085329	59085349	158347	548.49	+	-	DEL	PASS	158347	N	<DEL>	.	.	.	SVTYPE=DEL;POS=59084482;SVLEN=-857;END=59085339;STRANDS=+-:24;CIPOS=-8,10;CIEND=-10,10;CIPOS95=0,0;CIEND95=0,0;SU=24;PE=13;SR=11;ALG=PROD;AF=5.94e-05;NSAMP=1;MSQ=548.49;AN=16834;AC=1;NS=8438;AC_Hom=0;AC_Het=1;AC_Hemi=0;MAF=5.92557e-05;HWE=1;NFAM=1	.
2	59096104	59096110	2	59096759	59096763	158348	61662.9	+	-	BND	PASS	158348_1	N	N[2:59096763[	158348_2	N	]2:59096107]N	SVTYPE=BND;POS=59096107;STRANDS=+-:2464;CIPOS=-3,3;CIEND=-3,1;CIPOS95=0,0;CIEND95=0,0;MATEID=158348_2;EVENT=158348;SU=2464;PE=1556;SR=908;ALG=PROD;AF=0.007604;NSAMP=128;MSQ=481.74;AN=16834;AC=128;NS=8438;AC_Hom=0;AC_Het=128;AC_Hemi=0;MAF=0.00758474;HWE=1;NFAM=119	SVTYPE=BND;POS=59096763;STRANDS=+-:2464;CIPOS=-3,1;CIEND=-3,3;CIPOS95=0,0;CIEND95=0,0;MATEID=158348_1;EVENT=158348;SECONDARY;SU=2464;PE=1556;SR=908;ALG=PROD;AF=0.007604;NSAMP=128;MSQ=481.74;AN=16834;AC=128;NS=8438;AC_Hom=0;AC_Het=128;AC_Hemi=0;MAF=0.00758474;HWE=1;NFAM=119
2	59107758	59108086	5	122424873	122425309	33640	68.15	-	+	BND	LOW	33640_1	N	]5:122424880]N	33640_2	N	N[2:59108077[	SVTYPE=BND;POS=59108077;STRANDS=-+:6;IMPRECISE;CIPOS=-318,10;CIEND=-7,429;CIPOS95=-97,2;CIEND95=-1,135;MATEID=33640_2;EVENT=33640;SU=6;PE=6;SR=0;ALG=PROD;AF=5.94e-05;NSAMP=1;MSQ=62.81;AN=16834;AC=1;NS=8438;AC_Hom=0;AC_Het=1;AC_Hemi=0;MAF=5.92557e-05;HWE=1;NFAM=1	SVTYPE=BND;POS=122424880;STRANDS=-+:6;IMPRECISE;CIPOS=-7,429;CIEND=-318,10;CIPOS95=-1,135;CIEND95=-97,2;MATEID=33640_1;EVENT=33640;SECONDARY;SU=6;PE=6;SR=0;ALG=PROD;AF=5.94e-05;NSAMP=1;MSQ=62.81;AN=16834;AC=1;NS=8438;AC_Hom=0;AC_Het=1;AC_Hemi=0;MAF=5.92557e-05;HWE=1;NFAM=1
2	59107993	59108287	21	39027578	39028050	31345	735.09	+	+	BND	LOW	31345_1	N	N]21:39027588]	31345_2	N	N]2:59108043]	SVTYPE=BND;POS=59108043;STRANDS=++:25;IMPRECISE;CIPOS=-50,244;CIEND=-10,462;CIPOS95=-14,14;CIEND95=-10,94;MATEID=31345_2;EVENT=31345;SU=25;PE=25;SR=0;ALG=PROD;AF=0.00202;NSAMP=34;MSQ=20.34;AN=16834;AC=34;NS=8438;AC_Hom=0;AC_Het=34;AC_Hemi=0;MAF=0.0020147;HWE=1;NFAM=34	SVTYPE=BND;POS=39027588;STRANDS=++:25;IMPRECISE;CIPOS=-10,462;CIEND=-50,244;CIPOS95=-10,94;CIEND95=-14,14;MATEID=31345_1;EVENT=31345;SECONDARY;SU=25;PE=25;SR=0;ALG=PROD;AF=0.00202;NSAMP=34;MSQ=20.34;AN=16834;AC=34;NS=8438;AC_Hom=0;AC_Het=34;AC_Hemi=0;MAF=0.0020147;HWE=1;NFAM=34
2	59160900	59160905	2	59161176	59161181	158349	507.75	+	-	DEL	PASS	158349	N	<DEL>	.	.	.	SVTYPE=DEL;POS=59160903;SVLEN=-276;END=59161179;STRANDS=+-:11;CIPOS=-3,2;CIEND=-3,2;CIPOS95=0,0;CIEND95=0,0;SU=11;PE=0;SR=11;ALG=PROD;AF=5.94e-05;NSAMP=1;MSQ=506.41;AN=16834;AC=1;NS=8438;AC_Hom=0;AC_Het=1;AC_Hemi=0;MAF=5.92557e-05;HWE=1;NFAM=1	.
2	59194933	59194940	6	42893913	42893925	34117	7522.47	-	-	BND	LOW	34117_1	N	[6:42893924[N	34117_2	N	[2:59194939[N	SVTYPE=BND;POS=59194939;STRANDS=--:581;CIPOS=-5,2;CIEND=-10,2;CIPOS95=0,0;CIEND95=0,0;MATEID=34117_2;EVENT=34117;SU=581;PE=532;SR=49;ALG=PROD;AF=0.002733;NSAMP=46;MSQ=163.51;AN=16834;AC=46;NS=8438;AC_Hom=0;AC_Het=46;AC_Hemi=0;MAF=0.00272576;HWE=1;NFAM=45	SVTYPE=BND;POS=42893924;STRANDS=--:581;CIPOS=-10,2;CIEND=-5,2;CIPOS95=0,0;CIEND95=0,0;MATEID=34117_1;EVENT=34117;SECONDARY;SU=581;PE=532;SR=49;ALG=PROD;AF=0.002733;NSAMP=46;MSQ=163.51;AN=16834;AC=46;NS=8438;AC_Hom=0;AC_Het=46;AC_Hemi=0;MAF=0.00272576;HWE=1;NFAM=45
2	59211353	59211411	2	59211680	59211739	158350	671.67	+	-	BND	LOW	158350_1	N	N[2:59211711[	158350_2	N	]2:59211381]N	SVTYPE=BND;POS=59211381;STRANDS=+-:19;CIPOS=-28,30;CIEND=-30,29;CIPOS95=0,0;CIEND95=0,0;MATEID=158350_2;EVENT=158350;SU=19;PE=6;SR=13;ALG=PROD;AF=0.0001782;NSAMP=3;MSQ=223.66;AN=16834;AC=3;NS=8438;AC_Hom=0;AC_Het=3;AC_Hemi=0;MAF=0.000177767;HWE=1;NFAM=3	SVTYPE=BND;POS=59211711;STRANDS=+-:19;CIPOS=-30,29;CIEND=-28,30;CIPOS95=0,0;CIEND95=0,0;MATEID=158350_1;EVENT=158350;SECONDARY;SU=19;PE=6;SR=13;ALG=PROD;AF=0.0001782;NSAMP=3;MSQ=223.66;AN=16834;AC=3;NS=8438;AC_Hom=0;AC_Het=3;AC_Hemi=0;MAF=0.000177767;HWE=1;NFAM=3
2	59223208	59223250	2	59225787	59225837	270541	935.53	-	+	BND	PASS	270541_1	N	]2:59225812]N	270541_2	N	N[2:59223231[	SVTYPE=BND;POS=59223231;STRANDS=-+:84;CIPOS=-22,20;CIEND=-25,25;CIPOS95=0,0;CIEND95=0,0;MATEID=270541_2;EVENT=270541;SU=84;PE=44;SR=40;ALG=PROD;AF=0.000297;NSAMP=3;MSQ=311.55;AN=16834;AC=5;NS=8438;AC_Hom=4;AC_Het=1;AC_Hemi=0;MAF=0.000296279;HWE=5.26811e-08;NFAM=3	SVTYPE=BND;POS=59225812;STRANDS=-+:84;CIPOS=-25,25;CIEND=-22,20;CIPOS95=0,0;CIEND95=0,0;MATEID=270541_1;EVENT=270541;SECONDARY;SU=84;PE=44;SR=40;ALG=PROD;AF=0.000297;NSAMP=3;MSQ=311.55;AN=16834;AC=5;NS=8438;AC_Hom=4;AC_Het=1;AC_Hemi=0;MAF=0.000296279;HWE=5.26811e-08;NFAM=3
2	59223604	59223647	2	59225789	59225836	158351	1162.03	+	-	BND	PASS	158351_1	N	N[2:59225815[	158351_2	N	]2:59223626]N	SVTYPE=BND;POS=59223626;STRANDS=+-:65;CIPOS=-22,21;CIEND=-25,22;CIPOS95=0,0;CIEND95=0,0;MATEID=158351_2;EVENT=158351;SU=65;PE=35;SR=30;ALG=PROD;AF=0.0001782;NSAMP=3;MSQ=387.34;AN=16834;AC=3;NS=8438;AC_Hom=0;AC_Het=3;AC_Hemi=0;MAF=0.000177767;HWE=1;NFAM=3	SVTYPE=BND;POS=59225815;STRANDS=+-:65;CIPOS=-25,22;CIEND=-22,21;CIPOS95=0,0;CIEND95=0,0;MATEID=158351_1;EVENT=158351;SECONDARY;SU=65;PE=35;SR=30;ALG=PROD;AF=0.0001782;NSAMP=3;MSQ=387.34;AN=16834;AC=3;NS=8438;AC_Hom=0;AC_Het=3;AC_Hemi=0;MAF=0.000177767;HWE=1;NFAM=3
2	59253874	59253931	X	51152315	51152372	36790	4016.53	-	+	BND	LOW	36790_1	N	]X:51152344]N	36790_2	N	N[2:59253904[	SVTYPE=BND;POS=59253904;STRANDS=-+:25;CIPOS=-29,28;CIEND=-29,28;CIPOS95=0,0;CIEND95=0,0;MATEID=36790_2;EVENT=36790;SU=25;PE=0;SR=25;ALG=PROD;AF=0.008614;NSAMP=145;MSQ=26.59;AN=16834;AC=145;NS=8438;AC_Hom=0;AC_Het=145;AC_Hemi=0;MAF=0.00859208;HWE=1;NFAM=141	SVTYPE=BND;POS=51152344;STRANDS=-+:25;CIPOS=-29,28;CIEND=-29,28;CIPOS95=0,0;CIEND95=0,0;MATEID=36790_1;EVENT=36790;SECONDARY;SU=25;PE=0;SR=25;ALG=PROD;AF=0.008614;NSAMP=145;MSQ=26.59;AN=16834;AC=145;NS=8438;AC_Hom=0;AC_Het=145;AC_Hemi=0;MAF=0.00859208;HWE=1;NFAM=141
2	59269344	59269364	2	216548425	216548445	270542	12827.4	-	+	BND	LOW	270542_1	N	]2:216548435]N	270542_2	N	N[2:59269355[	SVTYPE=BND;POS=59269355;STRANDS=-+:8;IMPRECISE;CIPOS=-10,10;CIEND=-10,10;CIPOS95=-1,0;CIEND95=-1,1;MATEID=270542_2;EVENT=270542;SU=8;PE=6;SR=2;ALG=PROD;AF=0.05091;NSAMP=843;MSQ=13.83;AN=16834;AC=857;NS=8438;AC_Hom=28;AC_Het=830;AC_Hemi=0;MAF=0.0508414;HWE=0.0893813;NFAM=781	SVTYPE=BND;POS=216548435;STRANDS=-+:8;IMPRECISE;CIPOS=-10,10;CIEND=-10,10;CIPOS95=-1,1;CIEND95=-1,0;MATEID=270542_1;EVENT=270542;SECONDARY;SU=8;PE=6;SR=2;ALG=PROD;AF=0.05091;NSAMP=843;MSQ=13.83;AN=16834;AC=857;NS=8438;AC_Hom=28;AC_Het=830;AC_Hemi=0;MAF=0.0508414;HWE=0.0893813;NFAM=781
2	59292988	59292994	5	116106029	116106035	33611	2880.5	+	-	BND	LOW	33611_1	N	N[5:116106033[	33611_2	N	]2:59292989]N	SVTYPE=BND;POS=59292989;STRANDS=+-:433;CIPOS=-1,5;CIEND=-3,3;CIPOS95=0,0;CIEND95=0,0;MATEID=33611_2;EVENT=33611;SU=433;PE=264;SR=169;ALG=PROD;AF=0.004039;NSAMP=68;MSQ=41.88;AN=16834;AC=68;NS=8438;AC_Hom=0;AC_Het=68;AC_Hemi=0;MAF=0.00402939;HWE=1;NFAM=66	SVTYPE=BND;POS=116106033;STRANDS=+-:433;CIPOS=-3,3;CIEND=-1,5;CIPOS95=0,0;CIEND95=0,0;MATEID=33611_1;EVENT=33611;SECONDARY;SU=433;PE=264;SR=169;ALG=PROD;AF=0.004039;NSAMP=68;MSQ=41.88;AN=16834;AC=68;NS=8438;AC_Hom=0;AC_Het=68;AC_Hemi=0;MAF=0.00402939;HWE=1;NFAM=66
2	59292990	59293004	3	166537748	166537767	32256	101.82	+	-	BND	LOW	32256_1	N	N[3:166537759[	32256_2	N	]2:59292994]N	SVTYPE=BND;POS=59292994;STRANDS=+-:9;IMPRECISE;CIPOS=-4,10;CIEND=-10,9;CIPOS95=-1,1;CIEND95=-1,1;MATEID=32256_2;EVENT=32256;SU=9;PE=7;SR=2;ALG=PROD;AF=5.94e-05;NSAMP=1;MSQ=101.82;AN=16834;AC=1;NS=8438;AC_Hom=0;AC_Het=1;AC_Hemi=0;MAF=5.92557e-05;HWE=1;NFAM=1	SVTYPE=BND;POS=166537759;STRANDS=+-:9;IMPRECISE;CIPOS=-10,9;CIEND=-4,10;CIPOS95=-1,1;CIEND95=-1,1;MATEID=32256_1;EVENT=32256;SECONDARY;SU=9;PE=7;SR=2;ALG=PROD;AF=5.94e-05;NSAMP=1;MSQ=101.82;AN=16834;AC=1;NS=8438;AC_Hom=0;AC_Het=1;AC_Hemi=0;MAF=5.92557e-05;HWE=1;NFAM=1
2	59312473	59312699	2	59312638	59312709	158352	150.43	+	-	BND	LOW	158352_1	N	N[2:59312701[	158352_2	N	]2:59312483]N	SVTYPE=BND;POS=59312483;STRANDS=+-:4;IMPRECISE;CIPOS=-10,216;CIEND=-62,9;CIPOS95=-2,64;CIEND95=-40,2;MATEID=158352_2;EVENT=158352;SU=4;PE=4;SR=0;ALG=PROD;AF=0.000594;NSAMP=10;MSQ=13.2;AN=16834;AC=10;NS=8438;AC_Hom=0;AC_Het=10;AC_Hemi=0;MAF=0.000592557;HWE=1;NFAM=10	SVTYPE=BND;POS=59312701;STRANDS=+-:4;IMPRECISE;CIPOS=-62,9;CIEND=-10,216;CIPOS95=-40,2;CIEND95=-2,64;MATEID=158352_1;EVENT=158352;SECONDARY;SU=4;PE=4;SR=0;ALG=PROD;AF=0.000594;NSAMP=10;MSQ=13.2;AN=16834;AC=10;NS=8438;AC_Hom=0;AC_Het=10;AC_Hemi=0;MAF=0.000592557;HWE=1;NFAM=10
2	59322155	59322175	7	11393831	11393851	34695	1315.36	-	+	BND	LOW	34695_1	N	]7:11393841]N	34695_2	N	N[2:59322166[	SVTYPE=BND;POS=59322166;STRANDS=-+:17;CIPOS=-10,10;CIEND=-10,10;CIPOS95=0,0;CIEND95=0,0;MATEID=34695_2;EVENT=34695;SU=17;PE=0;SR=17;ALG=PROD;AF=0.003742;NSAMP=63;MSQ=19.69;AN=16834;AC=63;NS=8438;AC_Hom=0;AC_Het=63;AC_Hemi=0;MAF=0.00373311;HWE=1;NFAM=62	SVTYPE=BND;POS=11393841;STRANDS=-+:17;CIPOS=-10,10;CIEND=-10,10;CIPOS95=0,0;CIEND95=0,0;MATEID=34695_1;EVENT=34695;SECONDARY;SU=17;PE=0;SR=17;ALG=PROD;AF=0.003742;NSAMP=63;MSQ=19.69;AN=16834;AC=63;NS=8438;AC_Hom=0;AC_Het=63;AC_Hemi=0;MAF=0.00373311;HWE=1;NFAM=62
2	59335233	59335242	2	59335531	59335547	158353	470.52	+	-	DEL	PASS	158353	N	<DEL>	.	.	.	SVTYPE=DEL;POS=59335238;SVLEN=-299;END=59335537;STRANDS=+-:7;CIPOS=-5,4;CIEND=-6,10;CIPOS95=0,0;CIEND95=0,0;SU=7;PE=0;SR=7;ALG=PROD;AF=5.94e-05;NSAMP=1;MSQ=470.47;AN=16834;AC=1;NS=8438;AC_Hom=0;AC_Het=1;AC_Hemi=0;MAF=5.92557e-05;HWE=1;NFAM=1	.
2	59341011	59341030	2	59343389	59343395	158354	632.4	+	-	DEL	PASS	158354	N	<DEL>	.	.	.	SVTYPE=DEL;POS=59341020;SVLEN=-2374;END=59343394;STRANDS=+-:25;CIPOS=-9,10;CIEND=-5,1;CIPOS95=0,0;CIEND95=0,0;SU=25;PE=18;SR=7;ALG=PROD;AF=5.94e-05;NSAMP=1;MSQ=632.4;AN=16834;AC=1;NS=8438;AC_Hom=0;AC_Het=1;AC_Hemi=0;MAF=5.92557e-05;HWE=1;NFAM=1	.
2	59347958	59348009	2	59348535	59348586	270543	275.4	-	+	DUP	PASS	270543	N	<DUP>	.	.	.	SVTYPE=DUP;POS=59347985;SVLEN=575;END=59348560;STRANDS=-+:26;CIPOS=-27,24;CIEND=-25,26;CIPOS95=0,0;CIEND95=0,0;SU=26;PE=17;SR=9;ALG=PROD;AF=0.0001188;NSAMP=2;MSQ=136.65;AN=16834;AC=2;NS=8438;AC_Hom=0;AC_Het=2;AC_Hemi=0;MAF=0.000118511;HWE=1;NFAM=2	.
2	59348475	59348526	4	188987800	188987851	33170	63.3	-	+	BND	LOW	33170_1	N	]4:188987826]N	33170_2	N	N[2:59348502[	SVTYPE=BND;POS=59348502;STRANDS=-+:6;CIPOS=-26,25;CIEND=-26,25;CIPOS95=0,0;CIEND95=0,0;MATEID=33170_2;EVENT=33170;SU=6;PE=0;SR=6;ALG=PROD;AF=5.94e-05;NSAMP=1;MSQ=62.81;AN=16834;AC=1;NS=8438;AC_Hom=0;AC_Het=1;AC_Hemi=0;MAF=5.92557e-05;HWE=1;NFAM=1	SVTYPE=BND;POS=188987826;STRANDS=-+:6;CIPOS=-26,25;CIEND=-26,25;CIPOS95=0,0;CIEND95=0,0;MATEID=33170_1;EVENT=33170;SECONDARY;SU=6;PE=0;SR=6;ALG=PROD;AF=5.94e-05;NSAMP=1;MSQ=62.81;AN=16834;AC=1;NS=8438;AC_Hom=0;AC_Het=1;AC_Hemi=0;MAF=5.92557e-05;HWE=1;NFAM=1
2	59368716	59368734	2	59373684	59373704	158355	92.81	+	-	DEL	PASS	158355	N	<DEL>	.	.	.	SVTYPE=DEL;POS=59368724;SVLEN=-4970;END=59373694;STRANDS=+-:8;IMPRECISE;CIPOS=-8,10;CIEND=-10,10;CIPOS95=-1,1;CIEND95=-1,0;SU=8;PE=5;SR=3;ALG=PROD;AF=5.94e-05;NSAMP=1;MSQ=92.8;AN=16834;AC=1;NS=8438;AC_Hom=0;AC_Het=1;AC_Hemi=0;MAF=5.92557e-05;HWE=1;NFAM=1	.
2	59373344	59373437	2	59375536	59375629	158357	943.62	+	-	DEL	PASS	158357	N	<DEL>	.	.	.	SVTYPE=DEL;POS=59373387;SVLEN=-2199;END=59375586;STRANDS=+-:43;IMPRECISE;CIPOS=-43,50;CIEND=-50,43;CIPOS95=-2,2;CIEND95=-3,3;SU=43;PE=42;SR=1;ALG=PROD;AF=0.000297;NSAMP=5;MSQ=188.72;AN=16834;AC=5;NS=8438;AC_Hom=0;AC_Het=5;AC_Hemi=0;MAF=0.000296279;HWE=1;NFAM=5	.
2	59373611	59373631	2	175118765	175118785	303899	1007.79	-	-	BND	LOW	303899_1	N	[2:175118776[N	303899_2	N	[2:59373622[N	SVTYPE=BND;POS=59373622;STRANDS=--:4;IMPRECISE;CIPOS=-10,10;CIEND=-10,10;CIPOS95=-1,0;CIEND95=-1,1;MATEID=303899_2;EVENT=303899;SU=4;PE=2;SR=2;ALG=PROD;AF=0.001022;NSAMP=17;MSQ=27.79;AN=16626;AC=17;NS=8333;AC_Hom=0;AC_Het=17;AC_Hemi=0;MAF=0.00102004;HWE=1;NFAM=17	SVTYPE=BND;POS=175118776;STRANDS=--:4;IMPRECISE;CIPOS=-10,10;CIEND=-10,10;CIPOS95=-1,1;CIEND95=-1,0;MATEID=303899_1;EVENT=303899;SECONDARY;SU=4;PE=2;SR=2;ALG=PROD;AF=0.001022;NSAMP=17;MSQ=27.79;AN=16626;AC=17;NS=8333;AC_Hom=0;AC_Het=17;AC_Hemi=0;MAF=0.00102004;HWE=1;NFAM=17
2	59383375	59383418	2	59384687	59384731	158358	872.11	+	-	DEL	PASS	158358	N	<DEL>	.	.	.	SVTYPE=DEL;POS=59383397;SVLEN=-1313;END=59384710;STRANDS=+-:43;CIPOS=-22,21;CIEND=-23,21;CIPOS95=0,0;CIEND95=0,0;SU=43;PE=20;SR=23;ALG=PROD;AF=0.0001188;NSAMP=2;MSQ=436.06;AN=16834;AC=2;NS=8438;AC_Hom=0;AC_Het=2;AC_Hemi=0;MAF=0.000118511;HWE=1;NFAM=1	.
2	59386594	59386603	2	59387170	59387176	158359	4567.47	+	-	BND	PASS	158359_1	N	N[2:59387174[	158359_2	N	]2:59386599]N	SVTYPE=BND;POS=59386599;STRANDS=+-:204;CIPOS=-5,4;CIEND=-3,3;CIPOS95=0,0;CIEND95=0,0;MATEID=158359_2;EVENT=158359;SU=204;PE=121;SR=83;ALG=PROD;AF=0.0007128;NSAMP=12;MSQ=380.62;AN=16834;AC=12;NS=8438;AC_Hom=0;AC_Het=12;AC_Hemi=0;MAF=0.000711069;HWE=1;NFAM=12	SVTYPE=BND;POS=59387174;STRANDS=+-:204;CIPOS=-3,3;CIEND=-5,4;CIPOS95=0,0;CIEND95=0,0;MATEID=158359_1;EVENT=158359;SECONDARY;SU=204;PE=121;SR=83;ALG=PROD;AF=0.0007128;NSAMP=12;MSQ=380.62;AN=16834;AC=12;NS=8438;AC_Hom=0;AC_Het=12;AC_Hemi=0;MAF=0.000711069;HWE=1;NFAM=12
2	59388494	59388502	2	59402965	59402973	158360	4822.14	+	-	DEL	PASS	158360	N	<DEL>	.	.	.	SVTYPE=DEL;POS=59388498;SVLEN=-14472;END=59402970;STRANDS=+-:219;CIPOS=-4,4;CIEND=-5,3;CIPOS95=0,0;CIEND95=0,0;SU=219;PE=128;SR=91;ALG=PROD;AF=0.0007128;NSAMP=12;MSQ=401.84;AN=16834;AC=12;NS=8438;AC_Hom=0;AC_Het=12;AC_Hemi=0;MAF=0.000711069;HWE=1;NFAM=12	.
2	59395877	59395894	X	68204268	68204285	36846	2618.51	-	+	BND	LOW	36846_1	N	]X:68204277]N	36846_2	N	N[2:59395887[	SVTYPE=BND;POS=59395887;STRANDS=-+:4;CIPOS=-9,8;CIEND=-9,8;CIPOS95=0,0;CIEND95=0,0;MATEID=36846_2;EVENT=36846;SU=4;PE=0;SR=4;ALG=PROD;AF=0.00796;NSAMP=134;MSQ=18.41;AN=16834;AC=134;NS=8438;AC_Hom=0;AC_Het=134;AC_Hemi=0;MAF=0.00794027;HWE=1;NFAM=134	SVTYPE=BND;POS=68204277;STRANDS=-+:4;CIPOS=-9,8;CIEND=-9,8;CIPOS95=0,0;CIEND95=0,0;MATEID=36846_1;EVENT=36846;SECONDARY;SU=4;PE=0;SR=4;ALG=PROD;AF=0.00796;NSAMP=134;MSQ=18.41;AN=16834;AC=134;NS=8438;AC_Hom=0;AC_Het=134;AC_Hemi=0;MAF=0.00794027;HWE=1;NFAM=134
2	59447569	59447586	2	237819326	237819343	158361	187645.0	+	-	BND	LOW	158361_1	N	N[2:237819336[	158361_2	N	]2:59447578]N	SVTYPE=BND;POS=59447578;STRANDS=+-:4;CIPOS=-9,8;CIEND=-9,8;CIPOS95=0,0;CIEND95=0,0;MATEID=158361_2;EVENT=158361;SU=4;PE=0;SR=4;ALG=PROD;AF=0.2459;NSAMP=4096;MSQ=45.33;AN=16834;AC=4139;NS=8438;AC_Hom=90;AC_Het=4065;AC_Hemi=0;MAF=0.246208;HWE=0;NFAM=3602	SVTYPE=BND;POS=237819336;STRANDS=+-:4;CIPOS=-9,8;CIEND=-9,8;CIPOS95=0,0;CIEND95=0,0;MATEID=158361_1;EVENT=158361;SECONDARY;SU=4;PE=0;SR=4;ALG=PROD;AF=0.2459;NSAMP=4096;MSQ=45.33;AN=16834;AC=4139;NS=8438;AC_Hom=90;AC_Het=4065;AC_Hemi=0;MAF=0.246208;HWE=0;NFAM=3602
2	59453501	59453501	2	59453697	59453697	158362	52.91	+	-	BND	LOW	158362_1	N	N[2:59453698[	158362_2	N	]2:59453501]N	SVTYPE=BND;POS=59453501;STRANDS=+-:4;IMPRECISE;CIPOS=0,0;CIEND=0,0;CIPOS95=0,1;CIEND95=0,1;MATEID=158362_2;EVENT=158362;SU=4;PE=0;SR=4;ALG=PROD;AF=0.0002376;NSAMP=4;MSQ=9;AN=16834;AC=4;NS=8438;AC_Hom=0;AC_Het=4;AC_Hemi=0;MAF=0.000237023;HWE=1;NFAM=4	SVTYPE=BND;POS=59453698;STRANDS=+-:4;IMPRECISE;CIPOS=0,0;CIEND=0,0;CIPOS95=0,1;CIEND95=0,1;MATEID=158362_1;EVENT=158362;SECONDARY;SU=4;PE=0;SR=4;ALG=PROD;AF=0.0002376;NSAMP=4;MSQ=9;AN=16834;AC=4;NS=8438;AC_Hom=0;AC_Het=4;AC_Hemi=0;MAF=0.000237023;HWE=1;NFAM=4
2	59481589	59482047	10	58978439	58978915	26832	56.86	+	-	BND	LOW	26832_1	N	N[10:58978906[	26832_2	N	]2:59481599]N	SVTYPE=BND;POS=59481599;STRANDS=+-:5;IMPRECISE;CIPOS=-10,448;CIEND=-466,10;CIPOS95=0,139;CIEND95=-151,0;MATEID=26832_2;EVENT=26832;SU=5;PE=5;SR=0;ALG=PROD;AF=5.94e-05;NSAMP=1;MSQ=56.86;AN=16834;AC=1;NS=8438;AC_Hom=0;AC_Het=1;AC_Hemi=0;MAF=5.92557e-05;HWE=1;NFAM=1	SVTYPE=BND;POS=58978906;STRANDS=+-:5;IMPRECISE;CIPOS=-466,10;CIEND=-10,448;CIPOS95=-151,0;CIEND95=0,139;MATEID=26832_1;EVENT=26832;SECONDARY;SU=5;PE=5;SR=0;ALG=PROD;AF=5.94e-05;NSAMP=1;MSQ=56.86;AN=16834;AC=1;NS=8438;AC_Hom=0;AC_Het=1;AC_Hemi=0;MAF=5.92557e-05;HWE=1;NFAM=1
2	59571593	59571610	2	59571715	59571731	158363	20.31	+	-	BND	LOW	158363_1	N	N[2:59571723[	158363_2	N	]2:59571602]N	SVTYPE=BND;POS=59571602;STRANDS=+-:4;IMPRECISE;CIPOS=-9,8;CIEND=-7,9;CIPOS95=0,0;CIEND95=0,3;MATEID=158363_2;EVENT=158363;SU=4;PE=0;SR=4;ALG=PROD;AF=5.94e-05;NSAMP=1;MSQ=17.91;AN=16834;AC=1;NS=8438;AC_Hom=0;AC_Het=1;AC_Hemi=0;MAF=5.92557e-05;HWE=1;NFAM=1	SVTYPE=BND;POS=59571723;STRANDS=+-:4;IMPRECISE;CIPOS=-7,9;CIEND=-9,8;CIPOS95=0,3;CIEND95=0,0;MATEID=158363_1;EVENT=158363;SECONDARY;SU=4;PE=0;SR=4;ALG=PROD;AF=5.94e-05;NSAMP=1;MSQ=17.91;AN=16834;AC=1;NS=8438;AC_Hom=0;AC_Het=1;AC_Hemi=0;MAF=5.92557e-05;HWE=1;NFAM=1
2	59580042	59580054	2	59584123	59584136	158364	269.71	+	-	DEL	PASS	158364	N	<DEL>	.	.	.	SVTYPE=DEL;POS=59580048;SVLEN=-4083;END=59584131;STRANDS=+-:14;CIPOS=-6,6;CIEND=-8,5;CIPOS95=0,0;CIEND95=0,0;SU=14;PE=9;SR=5;ALG=PROD;AF=5.94e-05;NSAMP=1;MSQ=269.71;AN=16834;AC=1;NS=8438;AC_Hom=0;AC_Het=1;AC_Hemi=0;MAF=5.92557e-05;HWE=1;NFAM=1	.
2	59584243	59584290	2	59590977	59591037	158365	1037.12	+	-	DEL	PASS	158365	N	<DEL>	.	.	.	SVTYPE=DEL;POS=59584267;SVLEN=-6740;END=59591007;STRANDS=+-:45;CIPOS=-24,23;CIEND=-30,30;CIPOS95=0,0;CIEND95=0,0;SU=45;PE=31;SR=14;ALG=PROD;AF=0.0001188;NSAMP=2;MSQ=518.56;AN=16834;AC=2;NS=8438;AC_Hom=0;AC_Het=2;AC_Hemi=0;MAF=0.000118511;HWE=1;NFAM=2	.
2	59595432	59595916	13	61460875	61461156	28482	83.85	+	-	BND	LOW	28482_1	N	N[13:61461127[	28482_2	N	]2:59595461]N	SVTYPE=BND;POS=59595461;STRANDS=+-:6;IMPRECISE;CIPOS=-29,455;CIEND=-251,30;CIPOS95=-29,164;CIEND95=-116,30;MATEID=28482_2;EVENT=28482;SU=6;PE=6;SR=0;ALG=PROD;AF=5.94e-05;NSAMP=1;MSQ=83.85;AN=16834;AC=1;NS=8438;AC_Hom=0;AC_Het=1;AC_Hemi=0;MAF=5.92557e-05;HWE=1;NFAM=1	SVTYPE=BND;POS=61461127;STRANDS=+-:6;IMPRECISE;CIPOS=-251,30;CIEND=-29,455;CIPOS95=-116,30;CIEND95=-29,164;MATEID=28482_1;EVENT=28482;SECONDARY;SU=6;PE=6;SR=0;ALG=PROD;AF=5.94e-05;NSAMP=1;MSQ=83.85;AN=16834;AC=1;NS=8438;AC_Hom=0;AC_Het=1;AC_Hemi=0;MAF=5.92557e-05;HWE=1;NFAM=1
2	59597006	59597020	2	142449024	142449041	158366	116010.0	+	-	BND	LOW	158366_1	N	N[2:142449034[	158366_2	N	]2:59597013]N	SVTYPE=BND;POS=59597013;STRANDS=+-:173;CIPOS=-7,7;CIEND=-9,8;CIPOS95=0,0;CIEND95=0,0;MATEID=158366_2;EVENT=158366;SU=173;PE=0;SR=173;ALG=PROD;AF=0.1264;NSAMP=2126;MSQ=54.12;AN=16834;AC=2127;NS=8438;AC_Hom=2;AC_Het=2130;AC_Hemi=0;MAF=0.126333;HWE=0;NFAM=1974	SVTYPE=BND;POS=142449034;STRANDS=+-:173;CIPOS=-9,8;CIEND=-7,7;CIPOS95=0,0;CIEND95=0,0;MATEID=158366_1;EVENT=158366;SECONDARY;SU=173;PE=0;SR=173;ALG=PROD;AF=0.1264;NSAMP=2126;MSQ=54.12;AN=16834;AC=2127;NS=8438;AC_Hom=2;AC_Het=2130;AC_Hemi=0;MAF=0.126333;HWE=0;NFAM=1974
2	59623162	59623182	2	59623304	59623324	158367	323.75	+	-	BND	PASS	158367_1	N	N[2:59623315[	158367_2	N	]2:59623172]N	SVTYPE=BND;POS=59623172;STRANDS=+-:12;CIPOS=-10,10;CIEND=-10,10;CIPOS95=0,0;CIEND95=0,0;MATEID=158367_2;EVENT=158367;SU=12;PE=0;SR=12;ALG=PROD;AF=5.94e-05;NSAMP=1;MSQ=323.68;AN=16834;AC=1;NS=8438;AC_Hom=0;AC_Het=1;AC_Hemi=0;MAF=5.92557e-05;HWE=1;NFAM=1	SVTYPE=BND;POS=59623315;STRANDS=+-:12;CIPOS=-10,10;CIEND=-10,10;CIPOS95=0,0;CIEND95=0,0;MATEID=158367_1;EVENT=158367;SECONDARY;SU=12;PE=0;SR=12;ALG=PROD;AF=5.94e-05;NSAMP=1;MSQ=323.68;AN=16834;AC=1;NS=8438;AC_Hom=0;AC_Het=1;AC_Hemi=0;MAF=5.92557e-05;HWE=1;NFAM=1
2	59623256	59623256	2	59631048	59631048	158368	279928.0	+	-	DEL	PASS	158368	N	<DEL>	.	.	.	SVTYPE=DEL;POS=59623256;SVLEN=-7792;END=59631048;STRANDS=+-:11172;CIPOS=0,0;CIEND=0,0;CIPOS95=0,0;CIEND95=0,0;SU=11172;PE=6757;SR=4415;ALG=PROD;AF=0.03024;NSAMP=487;MSQ=566.51;AN=16834;AC=509;NS=8438;AC_Hom=46;AC_Het=469;AC_Hemi=0;MAF=0.0305167;HWE=3.34492e-06;NFAM=449	.
2	59624953	59624970	3	80061882	80061899	31925	88.61	-	+	BND	LOW	31925_1	N	]3:80061891]N	31925_2	N	N[2:59624963[	SVTYPE=BND;POS=59624963;STRANDS=-+:4;CIPOS=-9,8;CIEND=-9,8;CIPOS95=0,0;CIEND95=0,0;MATEID=31925_2;EVENT=31925;SU=4;PE=0;SR=4;ALG=PROD;AF=0.0001188;NSAMP=2;MSQ=39.41;AN=16834;AC=2;NS=8438;AC_Hom=0;AC_Het=2;AC_Hemi=0;MAF=0.000118511;HWE=1;NFAM=2	SVTYPE=BND;POS=80061891;STRANDS=-+:4;CIPOS=-9,8;CIEND=-9,8;CIPOS95=0,0;CIEND95=0,0;MATEID=31925_1;EVENT=31925;SECONDARY;SU=4;PE=0;SR=4;ALG=PROD;AF=0.0001188;NSAMP=2;MSQ=39.41;AN=16834;AC=2;NS=8438;AC_Hom=0;AC_Het=2;AC_Hemi=0;MAF=0.000118511;HWE=1;NFAM=2
2	59625013	59625020	2	59625141	59625619	303900	2387.47	+	+	BND	LOW	303900_1	N	N]2:59625151]	303900_2	N	N]2:59625014]	SVTYPE=BND;POS=59625014;STRANDS=++:6;IMPRECISE;CIPOS=-1,6;CIEND=-10,468;CIPOS95=0,7;CIEND95=0,186;MATEID=303900_2;EVENT=303900;SU=6;PE=6;SR=0;ALG=PROD;AF=0.004625;NSAMP=75;MSQ=22.04;AN=16648;AC=77;NS=8343;AC_Hom=4;AC_Het=73;AC_Hemi=0;MAF=0.00461465;HWE=0.0131356;NFAM=75	SVTYPE=BND;POS=59625151;STRANDS=++:6;IMPRECISE;CIPOS=-10,468;CIEND=-1,6;CIPOS95=0,186;CIEND95=0,7;MATEID=303900_1;EVENT=303900;SECONDARY;SU=6;PE=6;SR=0;ALG=PROD;AF=0.004625;NSAMP=75;MSQ=22.04;AN=16648;AC=77;NS=8343;AC_Hom=4;AC_Het=73;AC_Hemi=0;MAF=0.00461465;HWE=0.0131356;NFAM=75
2	59626970	59627009	3	49494273	49494313	31801	7203.39	-	-	BND	LOW	31801_1	N	[3:49494286[N	31801_2	N	[2:59627001[N	SVTYPE=BND;POS=59627001;STRANDS=--:52;CIPOS=-30,9;CIEND=-12,28;CIPOS95=0,0;CIEND95=0,0;MATEID=31801_2;EVENT=31801;SU=52;PE=34;SR=18;ALG=PROD;AF=0.01111;NSAMP=176;MSQ=40.35;AN=16834;AC=187;NS=8438;AC_Hom=22;AC_Het=165;AC_Hemi=0;MAF=0.0110808;HWE=4.91189e-09;NFAM=157	SVTYPE=BND;POS=49494286;STRANDS=--:52;CIPOS=-12,28;CIEND=-30,9;CIPOS95=0,0;CIEND95=0,0;MATEID=31801_1;EVENT=31801;SECONDARY;SU=52;PE=34;SR=18;ALG=PROD;AF=0.01111;NSAMP=176;MSQ=40.35;AN=16834;AC=187;NS=8438;AC_Hom=22;AC_Het=165;AC_Hemi=0;MAF=0.0110808;HWE=4.91189e-09;NFAM=157
2	59629379	59629436	2	59629656	59629713	158369	120.82	+	-	BND	LOW	158369_1	N	N[2:59629686[	158369_2	N	]2:59629409]N	SVTYPE=BND;POS=59629409;STRANDS=+-:13;CIPOS=-30,27;CIEND=-29,28;CIPOS95=0,0;CIEND95=0,0;MATEID=158369_2;EVENT=158369;SU=13;PE=0;SR=13;ALG=PROD;AF=0.0005956;NSAMP=10;MSQ=11.41;AN=16790;AC=10;NS=8415;AC_Hom=0;AC_Het=10;AC_Hemi=0;MAF=0.000594177;HWE=1;NFAM=10	SVTYPE=BND;POS=59629686;STRANDS=+-:13;CIPOS=-29,28;CIEND=-30,27;CIPOS95=0,0;CIEND95=0,0;MATEID=158369_1;EVENT=158369;SECONDARY;SU=13;PE=0;SR=13;ALG=PROD;AF=0.0005956;NSAMP=10;MSQ=11.41;AN=16790;AC=10;NS=8415;AC_Hom=0;AC_Het=10;AC_Hemi=0;MAF=0.000594177;HWE=1;NFAM=10
2	59634576	59634578	20	57103261	57103263	31152	25352.9	-	+	BND	LOW	31152_1	N	]20:57103262]N	31152_2	N	N[2:59634578[	SVTYPE=BND;POS=59634578;STRANDS=-+:786;CIPOS=-1,1;CIEND=-1,1;CIPOS95=0,0;CIEND95=0,0;MATEID=31152_2;EVENT=31152;SU=786;PE=0;SR=786;ALG=PROD;AF=0.05121;NSAMP=807;MSQ=30.97;AN=16834;AC=862;NS=8438;AC_Hom=110;AC_Het=753;AC_Hemi=0;MAF=0.0511377;HWE=2.45565e-10;NFAM=777	SVTYPE=BND;POS=57103262;STRANDS=-+:786;CIPOS=-1,1;CIEND=-1,1;CIPOS95=0,0;CIEND95=0,0;MATEID=31152_1;EVENT=31152;SECONDARY;SU=786;PE=0;SR=786;ALG=PROD;AF=0.05121;NSAMP=807;MSQ=30.97;AN=16834;AC=862;NS=8438;AC_Hom=110;AC_Het=753;AC_Hemi=0;MAF=0.0511377;HWE=2.45565e-10;NFAM=777
2	59635329	59635346	8	10012515	10012532	35332	15894.2	-	+	BND	LOW	35332_1	N	]8:10012524]N	35332_2	N	N[2:59635339[	SVTYPE=BND;POS=59635339;STRANDS=-+:4;CIPOS=-9,8;CIEND=-9,8;CIPOS95=0,0;CIEND95=0,0;MATEID=35332_2;EVENT=35332;SU=4;PE=0;SR=4;ALG=PROD;AF=0.0341;NSAMP=562;MSQ=27.62;AN=16834;AC=574;NS=8438;AC_Hom=24;AC_Het=550;AC_Hemi=0;MAF=0.0340128;HWE=0.407818;NFAM=556	SVTYPE=BND;POS=10012524;STRANDS=-+:4;CIPOS=-9,8;CIEND=-9,8;CIPOS95=0,0;CIEND95=0,0;MATEID=35332_1;EVENT=35332;SECONDARY;SU=4;PE=0;SR=4;ALG=PROD;AF=0.0341;NSAMP=562;MSQ=27.62;AN=16834;AC=574;NS=8438;AC_Hom=24;AC_Het=550;AC_Hemi=0;MAF=0.0340128;HWE=0.407818;NFAM=556
2	59635360	59635420	15	49781954	49782012	29201	440.92	+	-	BND	LOW	29201_1	N	N[15:49781985[	29201_2	N	]2:59635390]N	SVTYPE=BND;POS=59635390;STRANDS=+-:4;IMPRECISE;CIPOS=-30,30;CIEND=-30,28;CIPOS95=-1,1;CIEND95=-1,1;MATEID=29201_2;EVENT=29201;SU=4;PE=1;SR=3;ALG=PROD;AF=0.001544;NSAMP=26;MSQ=13.81;AN=16834;AC=26;NS=8438;AC_Hom=0;AC_Het=26;AC_Hemi=0;MAF=0.00154065;HWE=1;NFAM=26	SVTYPE=BND;POS=49781985;STRANDS=+-:4;IMPRECISE;CIPOS=-30,28;CIEND=-30,30;CIPOS95=-1,1;CIEND95=-1,1;MATEID=29201_1;EVENT=29201;SECONDARY;SU=4;PE=1;SR=3;ALG=PROD;AF=0.001544;NSAMP=26;MSQ=13.81;AN=16834;AC=26;NS=8438;AC_Hom=0;AC_Het=26;AC_Hemi=0;MAF=0.00154065;HWE=1;NFAM=26
2	59658265	59658689	10	57288967	57289104	26830	6.73	+	-	BND	LOW	26830_1	N	N[10:57289095[	26830_2	N	]2:59658275]N	SVTYPE=BND;POS=59658275;STRANDS=+-:6;IMPRECISE;CIPOS=-10,414;CIEND=-127,10;CIPOS95=0,132;CIEND95=-55,2;MATEID=26830_2;EVENT=26830;SU=6;PE=6;SR=0;ALG=PROD;AF=5.94e-05;NSAMP=1;MSQ=6.73;AN=16834;AC=1;NS=8438;AC_Hom=0;AC_Het=1;AC_Hemi=0;MAF=5.92557e-05;HWE=1;NFAM=1	SVTYPE=BND;POS=57289095;STRANDS=+-:6;IMPRECISE;CIPOS=-127,10;CIEND=-10,414;CIPOS95=-55,2;CIEND95=0,132;MATEID=26830_1;EVENT=26830;SECONDARY;SU=6;PE=6;SR=0;ALG=PROD;AF=5.94e-05;NSAMP=1;MSQ=6.73;AN=16834;AC=1;NS=8438;AC_Hom=0;AC_Het=1;AC_Hemi=0;MAF=5.92557e-05;HWE=1;NFAM=1
2	59668621	59668641	2	59668707	59668727	158371	164.83	+	-	BND	LOW	158371_1	N	N[2:59668718[	158371_2	N	]2:59668631]N	SVTYPE=BND;POS=59668631;STRANDS=+-:8;CIPOS=-10,10;CIEND=-10,10;CIPOS95=0,0;CIEND95=0,0;MATEID=158371_2;EVENT=158371;SU=8;PE=0;SR=8;ALG=PROD;AF=5.94e-05;NSAMP=1;MSQ=164.82;AN=16834;AC=1;NS=8438;AC_Hom=0;AC_Het=1;AC_Hemi=0;MAF=5.92557e-05;HWE=1;NFAM=1	SVTYPE=BND;POS=59668718;STRANDS=+-:8;CIPOS=-10,10;CIEND=-10,10;CIPOS95=0,0;CIEND95=0,0;MATEID=158371_1;EVENT=158371;SECONDARY;SU=8;PE=0;SR=8;ALG=PROD;AF=5.94e-05;NSAMP=1;MSQ=164.82;AN=16834;AC=1;NS=8438;AC_Hom=0;AC_Het=1;AC_Hemi=0;MAF=5.92557e-05;HWE=1;NFAM=1
2	59679752	59679944	X	15284865	15285000	36644	18565.9	-	-	BND	LOW	36644_1	N	[X:15284990[N	36644_2	N	[2:59679934[N	SVTYPE=BND;POS=59679934;STRANDS=--:1165;IMPRECISE;CIPOS=-181,11;CIEND=-124,11;CIPOS95=-7,7;CIEND95=-2,2;MATEID=36644_2;EVENT=36644;SU=1165;PE=1165;SR=0;ALG=PROD;AF=0.03612;NSAMP=608;MSQ=29.69;AN=16834;AC=608;NS=8438;AC_Hom=0;AC_Het=609;AC_Hemi=0;MAF=0.0360867;HWE=2.43305e-05;NFAM=586	SVTYPE=BND;POS=15284990;STRANDS=--:1165;IMPRECISE;CIPOS=-124,11;CIEND=-181,11;CIPOS95=-2,2;CIEND95=-7,7;MATEID=36644_1;EVENT=36644;SECONDARY;SU=1165;PE=1165;SR=0;ALG=PROD;AF=0.03612;NSAMP=608;MSQ=29.69;AN=16834;AC=608;NS=8438;AC_Hom=0;AC_Het=609;AC_Hemi=0;MAF=0.0360867;HWE=2.43305e-05;NFAM=586
2	59680118	59680452	X	15284852	15285093	36645	1448.64	+	+	BND	LOW	36645_1	N	N]X:15284896]	36645_2	N	N]2:59680134]	SVTYPE=BND;POS=59680134;STRANDS=++:76;IMPRECISE;CIPOS=-16,318;CIEND=-44,197;CIPOS95=-16,51;CIEND95=-6,6;MATEID=36645_2;EVENT=36645;SU=76;PE=76;SR=0;ALG=PROD;AF=0.002495;NSAMP=42;MSQ=32.75;AN=16834;AC=42;NS=8438;AC_Hom=0;AC_Het=43;AC_Hemi=0;MAF=0.002548;HWE=1;NFAM=42	SVTYPE=BND;POS=15284896;STRANDS=++:76;IMPRECISE;CIPOS=-44,197;CIEND=-16,318;CIPOS95=-6,6;CIEND95=-16,51;MATEID=36645_1;EVENT=36645;SECONDARY;SU=76;PE=76;SR=0;ALG=PROD;AF=0.002495;NSAMP=42;MSQ=32.75;AN=16834;AC=42;NS=8438;AC_Hom=0;AC_Het=43;AC_Hemi=0;MAF=0.002548;HWE=1;NFAM=42
2	59680132	59680302	X	15285677	15285768	36646	36975.3	+	+	BND	LOW	36646_1	N	N]X:15285707]	36646_2	N	N]2:59680139]	SVTYPE=BND;POS=59680139;STRANDS=++:1985;IMPRECISE;CIPOS=-7,163;CIEND=-30,61;CIPOS95=-5,5;CIEND95=-2,2;MATEID=36646_2;EVENT=36646;SU=1985;PE=1985;SR=0;ALG=PROD;AF=0.06713;NSAMP=1130;MSQ=32.03;AN=16834;AC=1130;NS=8438;AC_Hom=0;AC_Het=1132;AC_Hemi=0;MAF=0.0670775;HWE=4.47935e-18;NFAM=1067	SVTYPE=BND;POS=15285707;STRANDS=++:1985;IMPRECISE;CIPOS=-30,61;CIEND=-7,163;CIPOS95=-2,2;CIEND95=-5,5;MATEID=36646_1;EVENT=36646;SECONDARY;SU=1985;PE=1985;SR=0;ALG=PROD;AF=0.06713;NSAMP=1130;MSQ=32.03;AN=16834;AC=1130;NS=8438;AC_Hom=0;AC_Het=1132;AC_Hemi=0;MAF=0.0670775;HWE=4.47935e-18;NFAM=1067
2	59705677	59705693	2	59727139	59727159	158373	152.79	+	-	DEL	PASS	158373	N	<DEL>	.	.	.	SVTYPE=DEL;POS=59705683;SVLEN=-21466;END=59727149;STRANDS=+-:5;IMPRECISE;CIPOS=-6,10;CIEND=-10,10;CIPOS95=-2,3;CIEND95=-3,1;SU=5;PE=4;SR=1;ALG=PROD;AF=5.94e-05;NSAMP=1;MSQ=152.79;AN=16834;AC=1;NS=8438;AC_Hom=0;AC_Het=1;AC_Hemi=0;MAF=5.92557e-05;HWE=1;NFAM=1	.
2	59715098	59715109	2	59715168	59715186	158374	131.94	+	-	DEL	PASS	158374	N	<DEL>	.	.	.	SVTYPE=DEL;POS=59715104;SVLEN=-72;END=59715176;STRANDS=+-:6;CIPOS=-6,5;CIEND=-8,10;CIPOS95=0,0;CIEND95=0,0;SU=6;PE=0;SR=6;ALG=PROD;AF=5.94e-05;NSAMP=1;MSQ=131.88;AN=16834;AC=1;NS=8438;AC_Hom=0;AC_Het=1;AC_Hemi=0;MAF=5.92557e-05;HWE=1;NFAM=1	.
2	59730600	59730617	7	76349755	76349772	34982	209.77	-	+	BND	LOW	34982_1	N	]7:76349764]N	34982_2	N	N[2:59730610[	SVTYPE=BND;POS=59730610;STRANDS=-+:29;CIPOS=-9,8;CIEND=-9,8;CIPOS95=0,0;CIEND95=0,0;MATEID=34982_2;EVENT=34982;SU=29;PE=0;SR=29;ALG=PROD;AF=0.0004752;NSAMP=8;MSQ=25.71;AN=16834;AC=8;NS=8438;AC_Hom=0;AC_Het=8;AC_Hemi=0;MAF=0.000474046;HWE=1;NFAM=8	SVTYPE=BND;POS=76349764;STRANDS=-+:29;CIPOS=-9,8;CIEND=-9,8;CIPOS95=0,0;CIEND95=0,0;MATEID=34982_1;EVENT=34982;SECONDARY;SU=29;PE=0;SR=29;ALG=PROD;AF=0.0004752;NSAMP=8;MSQ=25.71;AN=16834;AC=8;NS=8438;AC_Hom=0;AC_Het=8;AC_Hemi=0;MAF=0.000474046;HWE=1;NFAM=8
2	59736373	59736388	2	59799381	59799396	303901	212.78	+	+	BND	LOW	303901_1	N	N]2:59799386]	303901_2	N	N]2:59736378]	SVTYPE=BND;POS=59736378;STRANDS=++:12;IMPRECISE;CIPOS=-5,10;CIEND=-5,10;CIPOS95=-1,1;CIEND95=-1,1;MATEID=303901_2;EVENT=303901;SU=12;PE=10;SR=2;ALG=PROD;AF=5.94e-05;NSAMP=1;MSQ=212.78;AN=16834;AC=1;NS=8438;AC_Hom=0;AC_Het=1;AC_Hemi=0;MAF=5.92557e-05;HWE=1;NFAM=1	SVTYPE=BND;POS=59799386;STRANDS=++:12;IMPRECISE;CIPOS=-5,10;CIEND=-5,10;CIPOS95=-1,1;CIEND95=-1,1;MATEID=303901_1;EVENT=303901;SECONDARY;SU=12;PE=10;SR=2;ALG=PROD;AF=5.94e-05;NSAMP=1;MSQ=212.78;AN=16834;AC=1;NS=8438;AC_Hom=0;AC_Het=1;AC_Hemi=0;MAF=5.92557e-05;HWE=1;NFAM=1
2	59736964	59736964	2	59737275	59737275	158375	86658.2	+	-	BND	PASS	158375_1	N	N[2:59737276[	158375_2	N	]2:59736964]N	SVTYPE=BND;POS=59736964;STRANDS=+-:2023;CIPOS=0,0;CIEND=0,0;CIPOS95=0,0;CIEND95=0,0;MATEID=158375_2;EVENT=158375;SU=2023;PE=394;SR=1629;ALG=PROD;AF=0.01313;NSAMP=213;MSQ=406.84;AN=16834;AC=221;NS=8438;AC_Hom=16;AC_Het=205;AC_Hemi=0;MAF=0.0130955;HWE=9.07942e-05;NFAM=211	SVTYPE=BND;POS=59737276;STRANDS=+-:2023;CIPOS=0,0;CIEND=0,0;CIPOS95=0,0;CIEND95=0,0;MATEID=158375_1;EVENT=158375;SECONDARY;SU=2023;PE=394;SR=1629;ALG=PROD;AF=0.01313;NSAMP=213;MSQ=406.84;AN=16834;AC=221;NS=8438;AC_Hom=16;AC_Het=205;AC_Hemi=0;MAF=0.0130955;HWE=9.07942e-05;NFAM=211
2	59747276	59747296	2	59814332	59814352	303902	458.57	-	-	BND	PASS	303902_1	N	[2:59814343[N	303902_2	N	[2:59747287[N	SVTYPE=BND;POS=59747287;STRANDS=--:23;CIPOS=-10,10;CIEND=-10,10;CIPOS95=0,0;CIEND95=0,0;MATEID=303902_2;EVENT=303902;SU=23;PE=14;SR=9;ALG=PROD;AF=5.94e-05;NSAMP=1;MSQ=458.57;AN=16834;AC=1;NS=8438;AC_Hom=0;AC_Het=1;AC_Hemi=0;MAF=5.92557e-05;HWE=1;NFAM=1	SVTYPE=BND;POS=59814343;STRANDS=--:23;CIPOS=-10,10;CIEND=-10,10;CIPOS95=0,0;CIEND95=0,0;MATEID=303902_1;EVENT=303902;SECONDARY;SU=23;PE=14;SR=9;ALG=PROD;AF=5.94e-05;NSAMP=1;MSQ=458.57;AN=16834;AC=1;NS=8438;AC_Hom=0;AC_Het=1;AC_Hemi=0;MAF=5.92557e-05;HWE=1;NFAM=1
2	59747826	59747834	2	59757320	59757329	158376	329.57	+	-	DEL	PASS	158376	N	<DEL>	.	.	.	SVTYPE=DEL;POS=59747830;SVLEN=-9496;END=59757326;STRANDS=+-:16;CIPOS=-4,4;CIEND=-6,3;CIPOS95=0,0;CIEND95=0,0;SU=16;PE=9;SR=7;ALG=PROD;AF=5.94e-05;NSAMP=1;MSQ=329.57;AN=16834;AC=1;NS=8438;AC_Hom=0;AC_Het=1;AC_Hemi=0;MAF=5.92557e-05;HWE=1;NFAM=1	.
2	59755754	59755772	2	59821064	59821084	158377	431.64	+	-	DEL	PASS	158377	N	<DEL>	.	.	.	SVTYPE=DEL;POS=59755762;SVLEN=-65312;END=59821074;STRANDS=+-:19;CIPOS=-8,10;CIEND=-10,10;CIPOS95=0,0;CIEND95=0,0;SU=19;PE=14;SR=5;ALG=PROD;AF=5.94e-05;NSAMP=1;MSQ=431.64;AN=16834;AC=1;NS=8438;AC_Hom=0;AC_Het=1;AC_Hemi=0;MAF=5.92557e-05;HWE=1;NFAM=1	.
2	59788647	59788691	2	59788721	59788772	158378	678.37	+	-	BND	PASS	158378_1	N	N[2:59788748[	158378_2	N	]2:59788670]N	SVTYPE=BND;POS=59788670;STRANDS=+-:25;CIPOS=-23,21;CIEND=-26,25;CIPOS95=0,0;CIEND95=0,0;MATEID=158378_2;EVENT=158378;SU=25;PE=1;SR=24;ALG=PROD;AF=0.0001188;NSAMP=2;MSQ=339.16;AN=16834;AC=2;NS=8438;AC_Hom=0;AC_Het=2;AC_Hemi=0;MAF=0.000118511;HWE=1;NFAM=2	SVTYPE=BND;POS=59788748;STRANDS=+-:25;CIPOS=-26,25;CIEND=-23,21;CIPOS95=0,0;CIEND95=0,0;MATEID=158378_1;EVENT=158378;SECONDARY;SU=25;PE=1;SR=24;ALG=PROD;AF=0.0001188;NSAMP=2;MSQ=339.16;AN=16834;AC=2;NS=8438;AC_Hom=0;AC_Het=2;AC_Hemi=0;MAF=0.000118511;HWE=1;NFAM=2
2	59852039	59852042	2	59856816	59856818	158379	611.43	+	-	DEL	PASS	158379	N	<DEL>	.	.	.	SVTYPE=DEL;POS=59852041;SVLEN=-4777;END=59856818;STRANDS=+-:27;CIPOS=-2,1;CIEND=-2,0;CIPOS95=0,0;CIEND95=0,0;SU=27;PE=14;SR=13;ALG=PROD;AF=5.94e-05;NSAMP=1;MSQ=611.43;AN=16834;AC=1;NS=8438;AC_Hom=0;AC_Het=1;AC_Hemi=0;MAF=5.92557e-05;HWE=1;NFAM=1	.
2	59874089	59874106	4	65014165	65014182	32655	138.51	-	+	BND	LOW	32655_1	N	]4:65014174]N	32655_2	N	N[2:59874099[	SVTYPE=BND;POS=59874099;STRANDS=-+:4;CIPOS=-9,8;CIEND=-9,8;CIPOS95=0,0;CIEND95=0,0;MATEID=32655_2;EVENT=32655;SU=4;PE=0;SR=4;ALG=PROD;AF=0.000594;NSAMP=10;MSQ=11.57;AN=16834;AC=10;NS=8438;AC_Hom=0;AC_Het=10;AC_Hemi=0;MAF=0.000592557;HWE=1;NFAM=10	SVTYPE=BND;POS=65014174;STRANDS=-+:4;CIPOS=-9,8;CIEND=-9,8;CIPOS95=0,0;CIEND95=0,0;MATEID=32655_1;EVENT=32655;SECONDARY;SU=4;PE=0;SR=4;ALG=PROD;AF=0.000594;NSAMP=10;MSQ=11.57;AN=16834;AC=10;NS=8438;AC_Hom=0;AC_Het=10;AC_Hemi=0;MAF=0.000592557;HWE=1;NFAM=10
2	59891831	59891851	X	72632451	72632471	36861	42.34	-	+	BND	LOW	36861_1	N	]X:72632461]N	36861_2	N	N[2:59891842[	SVTYPE=BND;POS=59891842;STRANDS=-+:5;CIPOS=-10,10;CIEND=-10,10;CIPOS95=0,0;CIEND95=0,0;MATEID=36861_2;EVENT=36861;SU=5;PE=0;SR=5;ALG=PROD;AF=0.0001782;NSAMP=3;MSQ=13.32;AN=16834;AC=3;NS=8438;AC_Hom=0;AC_Het=3;AC_Hemi=0;MAF=0.000177767;HWE=1;NFAM=3	SVTYPE=BND;POS=72632461;STRANDS=-+:5;CIPOS=-10,10;CIEND=-10,10;CIPOS95=0,0;CIEND95=0,0;MATEID=36861_1;EVENT=36861;SECONDARY;SU=5;PE=0;SR=5;ALG=PROD;AF=0.0001782;NSAMP=3;MSQ=13.32;AN=16834;AC=3;NS=8438;AC_Hom=0;AC_Het=3;AC_Hemi=0;MAF=0.000177767;HWE=1;NFAM=3
2	59900914	59900959	2	59904513	59904560	158380	1274.08	+	-	DEL	PASS	158380	N	<DEL>	.	.	.	SVTYPE=DEL;POS=59900937;SVLEN=-3601;END=59904538;STRANDS=+-:52;CIPOS=-23,22;CIEND=-25,22;CIPOS95=0,0;CIEND95=0,0;SU=52;PE=35;SR=17;ALG=PROD;AF=0.0001188;NSAMP=2;MSQ=637.04;AN=16834;AC=2;NS=8438;AC_Hom=0;AC_Het=2;AC_Hemi=0;MAF=0.000118511;HWE=1;NFAM=2	.
2	59929546	59929554	2	59936972	59936991	158381	395.64	+	-	DEL	PASS	158381	N	<DEL>	.	.	.	SVTYPE=DEL;POS=59929550;SVLEN=-7431;END=59936981;STRANDS=+-:15;CIPOS=-4,4;CIEND=-9,10;CIPOS95=0,0;CIEND95=0,0;SU=15;PE=9;SR=6;ALG=PROD;AF=5.94e-05;NSAMP=1;MSQ=395.64;AN=16834;AC=1;NS=8438;AC_Hom=0;AC_Het=1;AC_Hemi=0;MAF=5.92557e-05;HWE=1;NFAM=1	.
2	59944661	59944681	2	59944738	59944758	158382	209.81	+	-	DEL	PASS	158382	N	<DEL>	.	.	.	SVTYPE=DEL;POS=59944671;SVLEN=-77;END=59944748;STRANDS=+-:5;CIPOS=-10,10;CIEND=-10,10;CIPOS95=0,0;CIEND95=0,0;SU=5;PE=0;SR=5;ALG=PROD;AF=5.94e-05;NSAMP=1;MSQ=209.78;AN=16834;AC=1;NS=8438;AC_Hom=0;AC_Het=1;AC_Hemi=0;MAF=5.92557e-05;HWE=1;NFAM=1	.
2	59948190	59948233	2	59953894	59953938	158383	6300.18	+	-	DEL	PASS	158383	N	<DEL>	.	.	.	SVTYPE=DEL;POS=59948212;SVLEN=-5705;END=59953917;STRANDS=+-:272;CIPOS=-22,21;CIEND=-23,21;CIPOS95=0,0;CIEND95=0,0;SU=272;PE=148;SR=124;ALG=PROD;AF=0.0005346;NSAMP=9;MSQ=700.02;AN=16834;AC=9;NS=8438;AC_Hom=0;AC_Het=9;AC_Hemi=0;MAF=0.000533302;HWE=1;NFAM=9	.
2	59989905	59989912	2	59993478	59993485	158384	314.67	+	-	DEL	PASS	158384	N	<DEL>	.	.	.	SVTYPE=DEL;POS=59989909;SVLEN=-3574;END=59993483;STRANDS=+-:14;CIPOS=-4,3;CIEND=-5,2;CIPOS95=0,0;CIEND95=0,0;SU=14;PE=7;SR=7;ALG=PROD;AF=5.94e-05;NSAMP=1;MSQ=314.67;AN=16834;AC=1;NS=8438;AC_Hom=0;AC_Het=1;AC_Hemi=0;MAF=5.92557e-05;HWE=1;NFAM=1	.
2	60066688	60066691	2	60066756	60066761	158385	467.62	+	-	BND	PASS	158385_1	N	N[2:60066760[	158385_2	N	]2:60066690]N	SVTYPE=BND;POS=60066690;STRANDS=+-:16;CIPOS=-2,1;CIEND=-3,2;CIPOS95=0,0;CIEND95=0,0;MATEID=158385_2;EVENT=158385;SU=16;PE=0;SR=16;ALG=PROD;AF=5.94e-05;NSAMP=1;MSQ=467.59;AN=16834;AC=1;NS=8438;AC_Hom=0;AC_Het=1;AC_Hemi=0;MAF=5.92557e-05;HWE=1;NFAM=1	SVTYPE=BND;POS=60066760;STRANDS=+-:16;CIPOS=-3,2;CIEND=-2,1;CIPOS95=0,0;CIEND95=0,0;MATEID=158385_1;EVENT=158385;SECONDARY;SU=16;PE=0;SR=16;ALG=PROD;AF=5.94e-05;NSAMP=1;MSQ=467.59;AN=16834;AC=1;NS=8438;AC_Hom=0;AC_Het=1;AC_Hemi=0;MAF=5.92557e-05;HWE=1;NFAM=1
2	60071845	60071865	2	60071938	60071958	158386	1454.66	+	-	BND	LOW	158386_1	N	N[2:60071949[	158386_2	N	]2:60071855]N	SVTYPE=BND;POS=60071855;STRANDS=+-:5;CIPOS=-10,10;CIEND=-10,10;CIPOS95=0,0;CIEND95=0,0;MATEID=158386_2;EVENT=158386;SU=5;PE=0;SR=5;ALG=PROD;AF=0.0004187;NSAMP=7;MSQ=78.61;AN=16720;AC=7;NS=8380;AC_Hom=0;AC_Het=7;AC_Hemi=0;MAF=0.000417661;HWE=1;NFAM=7	SVTYPE=BND;POS=60071949;STRANDS=+-:5;CIPOS=-10,10;CIEND=-10,10;CIPOS95=0,0;CIEND95=0,0;MATEID=158386_1;EVENT=158386;SECONDARY;SU=5;PE=0;SR=5;ALG=PROD;AF=0.0004187;NSAMP=7;MSQ=78.61;AN=16720;AC=7;NS=8380;AC_Hom=0;AC_Het=7;AC_Hemi=0;MAF=0.000417661;HWE=1;NFAM=7
2	60080398	60080792	7	131553087	131553307	35178	48.36	-	-	BND	LOW	35178_1	N	[7:131553298[N	35178_2	N	[2:60080786[N	SVTYPE=BND;POS=60080786;STRANDS=--:4;IMPRECISE;CIPOS=-387,7;CIEND=-210,10;CIPOS95=-148,0;CIEND95=-109,1;MATEID=35178_2;EVENT=35178;SU=4;PE=4;SR=0;ALG=PROD;AF=0.0001188;NSAMP=2;MSQ=22.17;AN=16834;AC=2;NS=8438;AC_Hom=0;AC_Het=2;AC_Hemi=0;MAF=0.000118511;HWE=1;NFAM=2	SVTYPE=BND;POS=131553298;STRANDS=--:4;IMPRECISE;CIPOS=-210,10;CIEND=-387,7;CIPOS95=-109,1;CIEND95=-148,0;MATEID=35178_1;EVENT=35178;SECONDARY;SU=4;PE=4;SR=0;ALG=PROD;AF=0.0001188;NSAMP=2;MSQ=22.17;AN=16834;AC=2;NS=8438;AC_Hom=0;AC_Het=2;AC_Hemi=0;MAF=0.000118511;HWE=1;NFAM=2
2	60080618	60080641	13	21624259	21624299	28332	10341.3	-	+	BND	LOW	28332_1	N	]13:21624289]N	28332_2	N	N[2:60080632[	SVTYPE=BND;POS=60080632;STRANDS=-+:20;IMPRECISE;CIPOS=-13,10;CIEND=-30,10;CIPOS95=-1,1;CIEND95=0,0;MATEID=28332_2;EVENT=28332;SU=20;PE=13;SR=7;ALG=PROD;AF=0.02002;NSAMP=337;MSQ=29.79;AN=16834;AC=337;NS=8438;AC_Hom=0;AC_Het=337;AC_Hemi=0;MAF=0.0199692;HWE=0.0836382;NFAM=312	SVTYPE=BND;POS=21624289;STRANDS=-+:20;IMPRECISE;CIPOS=-30,10;CIEND=-13,10;CIPOS95=0,0;CIEND95=-1,1;MATEID=28332_1;EVENT=28332;SECONDARY;SU=20;PE=13;SR=7;ALG=PROD;AF=0.02002;NSAMP=337;MSQ=29.79;AN=16834;AC=337;NS=8438;AC_Hom=0;AC_Het=337;AC_Hemi=0;MAF=0.0199692;HWE=0.0836382;NFAM=312
2	60080690	60081208	13	21624065	21624314	28333	1734.21	+	-	BND	LOW	28333_1	N	N[13:21624265[	28333_2	N	]2:60080738]N	SVTYPE=BND;POS=60080738;STRANDS=+-:8;IMPRECISE;CIPOS=-48,470;CIEND=-199,50;CIPOS95=-48,111;CIEND95=-43,43;MATEID=28333_2;EVENT=28333;SU=8;PE=8;SR=0;ALG=PROD;AF=0.004574;NSAMP=77;MSQ=20.98;AN=16834;AC=77;NS=8438;AC_Hom=0;AC_Het=77;AC_Hemi=0;MAF=0.00456269;HWE=1;NFAM=75	SVTYPE=BND;POS=21624265;STRANDS=+-:8;IMPRECISE;CIPOS=-199,50;CIEND=-48,470;CIPOS95=-43,43;CIEND95=-48,111;MATEID=28333_1;EVENT=28333;SECONDARY;SU=8;PE=8;SR=0;ALG=PROD;AF=0.004574;NSAMP=77;MSQ=20.98;AN=16834;AC=77;NS=8438;AC_Hom=0;AC_Het=77;AC_Hemi=0;MAF=0.00456269;HWE=1;NFAM=75
2	60080757	60080789	21	27522917	27522977	31283	1741.13	-	+	BND	LOW	31283_1	N	]21:27522947]N	31283_2	N	N[2:60080788[	SVTYPE=BND;POS=60080788;STRANDS=-+:61;CIPOS=-30,2;CIEND=-30,30;CIPOS95=0,0;CIEND95=0,0;MATEID=31283_2;EVENT=31283;SU=61;PE=19;SR=42;ALG=PROD;AF=0.00303;NSAMP=51;MSQ=33.1;AN=16834;AC=51;NS=8438;AC_Hom=0;AC_Het=51;AC_Hemi=0;MAF=0.00302204;HWE=1;NFAM=51	SVTYPE=BND;POS=27522947;STRANDS=-+:61;CIPOS=-30,30;CIEND=-30,2;CIPOS95=0,0;CIEND95=0,0;MATEID=31283_1;EVENT=31283;SECONDARY;SU=61;PE=19;SR=42;ALG=PROD;AF=0.00303;NSAMP=51;MSQ=33.1;AN=16834;AC=51;NS=8438;AC_Hom=0;AC_Het=51;AC_Hemi=0;MAF=0.00302204;HWE=1;NFAM=51
2	60080819	60081118	7	31833191	31833629	34782	47.88	+	-	BND	LOW	34782_1	N	N[7:31833603[	34782_2	N	]2:60080849]N	SVTYPE=BND;POS=60080849;STRANDS=+-:4;IMPRECISE;CIPOS=-30,269;CIEND=-411,27;CIPOS95=-30,61;CIEND95=-116,27;MATEID=34782_2;EVENT=34782;SU=4;PE=4;SR=0;ALG=PROD;AF=5.94e-05;NSAMP=1;MSQ=47.84;AN=16834;AC=1;NS=8438;AC_Hom=0;AC_Het=1;AC_Hemi=0;MAF=5.92557e-05;HWE=1;NFAM=1	SVTYPE=BND;POS=31833603;STRANDS=+-:4;IMPRECISE;CIPOS=-411,27;CIEND=-30,269;CIPOS95=-116,27;CIEND95=-30,61;MATEID=34782_1;EVENT=34782;SECONDARY;SU=4;PE=4;SR=0;ALG=PROD;AF=5.94e-05;NSAMP=1;MSQ=47.84;AN=16834;AC=1;NS=8438;AC_Hom=0;AC_Het=1;AC_Hemi=0;MAF=5.92557e-05;HWE=1;NFAM=1
2	60103353	60103397	2	60104340	60104399	158387	875.12	+	-	DEL	PASS	158387	N	<DEL>	.	.	.	SVTYPE=DEL;POS=60103376;SVLEN=-994;END=60104370;STRANDS=+-:41;CIPOS=-23,21;CIEND=-30,29;CIPOS95=0,0;CIEND95=0,0;SU=41;PE=19;SR=22;ALG=PROD;AF=5.94e-05;NSAMP=1;MSQ=512.55;AN=16834;AC=1;NS=8438;AC_Hom=0;AC_Het=2;AC_Hemi=0;MAF=0.000118511;HWE=1;NFAM=1	.
2	60153999	60154018	2	60169801	60169816	158388	191.74	+	-	DEL	PASS	158388	N	<DEL>	.	.	.	SVTYPE=DEL;POS=60154009;SVLEN=-15802;END=60169811;STRANDS=+-:10;IMPRECISE;CIPOS=-10,9;CIEND=-10,5;CIPOS95=-1,1;CIEND95=-1,0;SU=10;PE=7;SR=3;ALG=PROD;AF=5.94e-05;NSAMP=1;MSQ=191.74;AN=16834;AC=1;NS=8438;AC_Hom=0;AC_Het=1;AC_Hemi=0;MAF=5.92557e-05;HWE=1;NFAM=1	.
2	60167006	60167020	2	60167176	60167189	158389	482.08	+	-	BND	LOW	158389_1	N	N[2:60167184[	158389_2	N	]2:60167014]N	SVTYPE=BND;POS=60167014;STRANDS=+-:8;CIPOS=-8,6;CIEND=-7,6;CIPOS95=0,0;CIEND95=0,0;MATEID=158389_2;EVENT=158389;SU=8;PE=3;SR=5;ALG=PROD;AF=0.0001782;NSAMP=3;MSQ=159.96;AN=16834;AC=3;NS=8438;AC_Hom=0;AC_Het=3;AC_Hemi=0;MAF=0.000177767;HWE=1;NFAM=3	SVTYPE=BND;POS=60167184;STRANDS=+-:8;CIPOS=-7,6;CIEND=-8,6;CIPOS95=0,0;CIEND95=0,0;MATEID=158389_1;EVENT=158389;SECONDARY;SU=8;PE=3;SR=5;ALG=PROD;AF=0.0001782;NSAMP=3;MSQ=159.96;AN=16834;AC=3;NS=8438;AC_Hom=0;AC_Het=3;AC_Hemi=0;MAF=0.000177767;HWE=1;NFAM=3
2	60192480	60192483	2	60193543	60193563	158390	737.48	+	-	DEL	PASS	158390	N	<DEL>	.	.	.	SVTYPE=DEL;POS=60192482;SVLEN=-1071;END=60193553;STRANDS=+-:30;CIPOS=-2,1;CIEND=-10,10;CIPOS95=0,0;CIEND95=0,0;SU=30;PE=16;SR=14;ALG=PROD;AF=5.94e-05;NSAMP=1;MSQ=737.48;AN=16834;AC=1;NS=8438;AC_Hom=0;AC_Het=1;AC_Hemi=0;MAF=5.92557e-05;HWE=1;NFAM=1	.
2	60197901	60197901	2	60198199	60198199	158391	117341.0	+	-	MEI	PASS	158391	N	<DEL:ME:SINE|Alu|AluYa5>	.	.	.	SVTYPE=MEI;POS=60197901;SVLEN=-298;END=60198199;STRANDS=+-:3013;CIPOS=0,0;CIEND=0,0;CIPOS95=0,0;CIEND95=0,0;SU=3013;PE=685;SR=2328;ALG=PROD;AF=0.01622;NSAMP=271;MSQ=432.98;AN=16834;AC=273;NS=8438;AC_Hom=4;AC_Het=269;AC_Hemi=0;MAF=0.0161768;HWE=1;NFAM=208	.
2	60225962	60226013	2	60226441	60226501	303903	709.98	-	-	BND	LOW	303903_1	N	[2:60226472[N	303903_2	N	[2:60225990[N	SVTYPE=BND;POS=60225990;STRANDS=--:44;CIPOS=-27,24;CIEND=-30,30;CIPOS95=0,0;CIEND95=0,0;MATEID=303903_2;EVENT=303903;SU=44;PE=23;SR=21;ALG=PROD;AF=0.0001782;NSAMP=3;MSQ=236.66;AN=16834;AC=3;NS=8438;AC_Hom=0;AC_Het=3;AC_Hemi=0;MAF=0.000177767;HWE=1;NFAM=3	SVTYPE=BND;POS=60226472;STRANDS=--:44;CIPOS=-30,30;CIEND=-27,24;CIPOS95=0,0;CIEND95=0,0;MATEID=303903_1;EVENT=303903;SECONDARY;SU=44;PE=23;SR=21;ALG=PROD;AF=0.0001782;NSAMP=3;MSQ=236.66;AN=16834;AC=3;NS=8438;AC_Hom=0;AC_Het=3;AC_Hemi=0;MAF=0.000177767;HWE=1;NFAM=3
2	60226153	60226212	2	60226445	60226500	303904	275.61	+	+	BND	LOW	303904_1	N	N]2:60226470]	303904_2	N	N]2:60226183]	SVTYPE=BND;POS=60226183;STRANDS=++:21;CIPOS=-30,29;CIEND=-25,30;CIPOS95=0,0;CIEND95=0,0;MATEID=303904_2;EVENT=303904;SU=21;PE=14;SR=7;ALG=PROD;AF=0.0001782;NSAMP=3;MSQ=91.87;AN=16834;AC=3;NS=8438;AC_Hom=0;AC_Het=3;AC_Hemi=0;MAF=0.000177767;HWE=1;NFAM=3	SVTYPE=BND;POS=60226470;STRANDS=++:21;CIPOS=-25,30;CIEND=-30,29;CIPOS95=0,0;CIEND95=0,0;MATEID=303904_1;EVENT=303904;SECONDARY;SU=21;PE=14;SR=7;ALG=PROD;AF=0.0001782;NSAMP=3;MSQ=91.87;AN=16834;AC=3;NS=8438;AC_Hom=0;AC_Het=3;AC_Hemi=0;MAF=0.000177767;HWE=1;NFAM=3
2	60262292	60262520	2	60416688	60417001	270544	62.93	-	+	BND	LOW	270544_1	N	]2:60416698]N	270544_2	N	N[2:60262511[	SVTYPE=BND;POS=60262511;STRANDS=-+:8;IMPRECISE;CIPOS=-218,10;CIEND=-10,303;CIPOS95=-64,1;CIEND95=-2,85;MATEID=270544_2;EVENT=270544;SU=8;PE=8;SR=0;ALG=PROD;AF=5.94e-05;NSAMP=1;MSQ=62.51;AN=16834;AC=1;NS=8438;AC_Hom=0;AC_Het=1;AC_Hemi=0;MAF=5.92557e-05;HWE=1;NFAM=1	SVTYPE=BND;POS=60416698;STRANDS=-+:8;IMPRECISE;CIPOS=-10,303;CIEND=-218,10;CIPOS95=-2,85;CIEND95=-64,1;MATEID=270544_1;EVENT=270544;SECONDARY;SU=8;PE=8;SR=0;ALG=PROD;AF=5.94e-05;NSAMP=1;MSQ=62.51;AN=16834;AC=1;NS=8438;AC_Hom=0;AC_Het=1;AC_Hemi=0;MAF=5.92557e-05;HWE=1;NFAM=1
2	60266513	60266889	2	60358178	60358410	303905	73.79	-	-	BND	LOW	303905_1	N	[2:60358381[N	303905_2	N	[2:60266860[N	SVTYPE=BND;POS=60266860;STRANDS=--:10;IMPRECISE;CIPOS=-346,30;CIEND=-202,30;CIPOS95=-127,30;CIEND95=-60,30;MATEID=303905_2;EVENT=303905;SU=10;PE=10;SR=0;ALG=PROD;AF=0.0001782;NSAMP=3;MSQ=23.42;AN=16834;AC=3;NS=8438;AC_Hom=0;AC_Het=3;AC_Hemi=0;MAF=0.000177767;HWE=1;NFAM=3	SVTYPE=BND;POS=60358381;STRANDS=--:10;IMPRECISE;CIPOS=-202,30;CIEND=-346,30;CIPOS95=-60,30;CIEND95=-127,30;MATEID=303905_1;EVENT=303905;SECONDARY;SU=10;PE=10;SR=0;ALG=PROD;AF=0.0001782;NSAMP=3;MSQ=23.42;AN=16834;AC=3;NS=8438;AC_Hom=0;AC_Het=3;AC_Hemi=0;MAF=0.000177767;HWE=1;NFAM=3
2	60283554	60283916	2	60288004	60288347	158392	380.16	+	-	DEL	PASS	158392	N	<DEL>	.	.	.	SVTYPE=DEL;POS=60283581;SVLEN=-4736;END=60288317;STRANDS=+-:20;IMPRECISE;CIPOS=-27,335;CIEND=-313,30;CIPOS95=-27,44;CIEND95=-42,30;SU=20;PE=20;SR=0;ALG=PROD;AF=0.0001782;NSAMP=3;MSQ=126.72;AN=16834;AC=3;NS=8438;AC_Hom=0;AC_Het=3;AC_Hemi=0;MAF=0.000177767;HWE=1;NFAM=3	.
2	60283577	60283586	2	60292888	60292897	158393	68.71	+	-	DEL	PASS	158393	N	<DEL>	.	.	.	SVTYPE=DEL;POS=60283582;SVLEN=-9311;END=60292893;STRANDS=+-:7;CIPOS=-5,4;CIEND=-5,4;CIPOS95=0,0;CIEND95=0,0;SU=7;PE=0;SR=7;ALG=PROD;AF=5.94e-05;NSAMP=1;MSQ=65.75;AN=16834;AC=1;NS=8438;AC_Hom=0;AC_Het=1;AC_Hemi=0;MAF=5.92557e-05;HWE=1;NFAM=1	.
2	60327101	60327109	2	60328284	60328294	270545	84.58	-	+	BND	LOW	270545_1	N	]2:60328290]N	270545_2	N	N[2:60327107[	SVTYPE=BND;POS=60327107;STRANDS=-+:8;CIPOS=-5,3;CIEND=-6,4;CIPOS95=0,0;CIEND95=0,0;MATEID=270545_2;EVENT=270545;SU=8;PE=1;SR=7;ALG=PROD;AF=0.0001782;NSAMP=3;MSQ=27.89;AN=16834;AC=3;NS=8438;AC_Hom=0;AC_Het=3;AC_Hemi=0;MAF=0.000177767;HWE=1;NFAM=3	SVTYPE=BND;POS=60328290;STRANDS=-+:8;CIPOS=-6,4;CIEND=-5,3;CIPOS95=0,0;CIEND95=0,0;MATEID=270545_1;EVENT=270545;SECONDARY;SU=8;PE=1;SR=7;ALG=PROD;AF=0.0001782;NSAMP=3;MSQ=27.89;AN=16834;AC=3;NS=8438;AC_Hom=0;AC_Het=3;AC_Hemi=0;MAF=0.000177767;HWE=1;NFAM=3
2	60327152	60327163	2	60328335	60328346	158394	122.7	+	-	BND	LOW	158394_1	N	N[2:60328342[	158394_2	N	]2:60327158]N	SVTYPE=BND;POS=60327158;STRANDS=+-:6;CIPOS=-6,5;CIEND=-6,5;CIPOS95=0,0;CIEND95=0,0;MATEID=158394_2;EVENT=158394;SU=6;PE=0;SR=6;ALG=PROD;AF=0.0001188;NSAMP=2;MSQ=61.35;AN=16834;AC=2;NS=8438;AC_Hom=0;AC_Het=2;AC_Hemi=0;MAF=0.000118511;HWE=1;NFAM=2	SVTYPE=BND;POS=60328342;STRANDS=+-:6;CIPOS=-6,5;CIEND=-6,5;CIPOS95=0,0;CIEND95=0,0;MATEID=158394_1;EVENT=158394;SECONDARY;SU=6;PE=0;SR=6;ALG=PROD;AF=0.0001188;NSAMP=2;MSQ=61.35;AN=16834;AC=2;NS=8438;AC_Hom=0;AC_Het=2;AC_Hemi=0;MAF=0.000118511;HWE=1;NFAM=2
2	60367939	60367956	2	60368075	60368092	158395	5099.94	+	-	BND	LOW	158395_1	N	N[2:60368085[	158395_2	N	]2:60367948]N	SVTYPE=BND;POS=60367948;STRANDS=+-:4;CIPOS=-9,8;CIEND=-9,8;CIPOS95=0,0;CIEND95=0,0;MATEID=158395_2;EVENT=158395;SU=4;PE=0;SR=4;ALG=PROD;AF=0.01806;NSAMP=304;MSQ=14.97;AN=16834;AC=304;NS=8438;AC_Hom=0;AC_Het=304;AC_Hemi=0;MAF=0.0180137;HWE=0.11782;NFAM=294	SVTYPE=BND;POS=60368085;STRANDS=+-:4;CIPOS=-9,8;CIEND=-9,8;CIPOS95=0,0;CIEND95=0,0;MATEID=158395_1;EVENT=158395;SECONDARY;SU=4;PE=0;SR=4;ALG=PROD;AF=0.01806;NSAMP=304;MSQ=14.97;AN=16834;AC=304;NS=8438;AC_Hom=0;AC_Het=304;AC_Hemi=0;MAF=0.0180137;HWE=0.11782;NFAM=294
2	60378552	60378563	2	60378779	60378790	158396	298.4	+	-	BND	LOW	158396_1	N	N[2:60378786[	158396_2	N	]2:60378558]N	SVTYPE=BND;POS=60378558;STRANDS=+-:6;CIPOS=-6,5;CIEND=-6,5;CIPOS95=0,0;CIEND95=0,0;MATEID=158396_2;EVENT=158396;SU=6;PE=0;SR=6;ALG=PROD;AF=0.0001188;NSAMP=2;MSQ=148.25;AN=16834;AC=2;NS=8438;AC_Hom=0;AC_Het=2;AC_Hemi=0;MAF=0.000118511;HWE=1;NFAM=2	SVTYPE=BND;POS=60378786;STRANDS=+-:6;CIPOS=-6,5;CIEND=-6,5;CIPOS95=0,0;CIEND95=0,0;MATEID=158396_1;EVENT=158396;SECONDARY;SU=6;PE=0;SR=6;ALG=PROD;AF=0.0001188;NSAMP=2;MSQ=148.25;AN=16834;AC=2;NS=8438;AC_Hom=0;AC_Het=2;AC_Hemi=0;MAF=0.000118511;HWE=1;NFAM=2
2	60391034	60391034	2	60393388	60393431	303906	59.56	+	+	INV	LOW	303906	N	<INV>	.	.	.	SVTYPE=INV;POS=60391034;SVLEN=2388;END=60393422;STRANDS=++:1,--:6;IMPRECISE;CIPOS=0,0;CIEND=-34,9;CIPOS95=0,1;CIEND95=-24,0;SU=7;PE=7;SR=0;ALG=PROD;AF=0.0001188;NSAMP=2;MSQ=29.71;AN=16834;AC=2;NS=8438;AC_Hom=0;AC_Het=2;AC_Hemi=0;MAF=0.000118511;HWE=1;NFAM=2	.
2	60414594	60414641	2	60414696	60414743	158397	383.62	+	-	DEL	PASS	158397	N	<DEL>	.	.	.	SVTYPE=DEL;POS=60414618;SVLEN=-102;END=60414720;STRANDS=+-:14;CIPOS=-24,23;CIEND=-24,23;CIPOS95=0,0;CIEND95=0,0;SU=14;PE=0;SR=14;ALG=PROD;AF=0.0001188;NSAMP=2;MSQ=191.81;AN=16834;AC=2;NS=8438;AC_Hom=0;AC_Het=2;AC_Hemi=0;MAF=0.000118511;HWE=1;NFAM=2	.
2	60415783	60415799	2	60427611	60427623	158398	275.72	+	-	DEL	PASS	158398	N	<DEL>	.	.	.	SVTYPE=DEL;POS=60415789;SVLEN=-11830;END=60427619;STRANDS=+-:11;CIPOS=-6,10;CIEND=-8,4;CIPOS95=0,0;CIEND95=0,0;SU=11;PE=6;SR=5;ALG=PROD;AF=5.94e-05;NSAMP=1;MSQ=275.72;AN=16834;AC=1;NS=8438;AC_Hom=0;AC_Het=1;AC_Hemi=0;MAF=5.92557e-05;HWE=1;NFAM=1	.
2	60486561	60486571	2	60572227	60572247	158399	215.73	+	-	DEL	PASS	158399	N	<DEL>	.	.	.	SVTYPE=DEL;POS=60486566;SVLEN=-85671;END=60572237;STRANDS=+-:11;CIPOS=-5,5;CIEND=-10,10;CIPOS95=0,0;CIEND95=0,0;SU=11;PE=6;SR=5;ALG=PROD;AF=5.94e-05;NSAMP=1;MSQ=215.73;AN=16834;AC=1;NS=8438;AC_Hom=0;AC_Het=1;AC_Hemi=0;MAF=5.92557e-05;HWE=1;NFAM=1	.
2	60487847	60487854	2	60488083	60488090	158400	360.9	+	-	BND	LOW	158400_1	N	N[2:60488088[	158400_2	N	]2:60487851]N	SVTYPE=BND;POS=60487851;STRANDS=+-:9;CIPOS=-4,3;CIEND=-4,3;CIPOS95=0,0;CIEND95=0,0;MATEID=158400_2;EVENT=158400;SU=9;PE=0;SR=9;ALG=PROD;AF=0.0002376;NSAMP=4;MSQ=88.87;AN=16834;AC=4;NS=8438;AC_Hom=0;AC_Het=4;AC_Hemi=0;MAF=0.000237023;HWE=1;NFAM=4	SVTYPE=BND;POS=60488088;STRANDS=+-:9;CIPOS=-4,3;CIEND=-4,3;CIPOS95=0,0;CIEND95=0,0;MATEID=158400_1;EVENT=158400;SECONDARY;SU=9;PE=0;SR=9;ALG=PROD;AF=0.0002376;NSAMP=4;MSQ=88.87;AN=16834;AC=4;NS=8438;AC_Hom=0;AC_Het=4;AC_Hemi=0;MAF=0.000237023;HWE=1;NFAM=4
2	60489068	60489073	2	60493183	60493187	158401	5811.36	+	-	BND	PASS	158401_1	N	N[2:60493187[	158401_2	N	]2:60489071]N	SVTYPE=BND;POS=60489071;STRANDS=+-:249;CIPOS=-3,2;CIEND=-3,1;CIPOS95=0,0;CIEND95=0,0;MATEID=158401_2;EVENT=158401;SU=249;PE=143;SR=106;ALG=PROD;AF=0.0007128;NSAMP=12;MSQ=484.28;AN=16834;AC=12;NS=8438;AC_Hom=0;AC_Het=12;AC_Hemi=0;MAF=0.000711069;HWE=1;NFAM=11	SVTYPE=BND;POS=60493187;STRANDS=+-:249;CIPOS=-3,1;CIEND=-3,2;CIPOS95=0,0;CIEND95=0,0;MATEID=158401_1;EVENT=158401;SECONDARY;SU=249;PE=143;SR=106;ALG=PROD;AF=0.0007128;NSAMP=12;MSQ=484.28;AN=16834;AC=12;NS=8438;AC_Hom=0;AC_Het=12;AC_Hemi=0;MAF=0.000711069;HWE=1;NFAM=11
2	60490060	60490107	2	60490201	60490248	158402	314.62	+	-	BND	LOW	158402_1	N	N[2:60490226[	158402_2	N	]2:60490084]N	SVTYPE=BND;POS=60490084;STRANDS=+-:14;CIPOS=-24,23;CIEND=-24,23;CIPOS95=0,0;CIEND95=0,0;MATEID=158402_2;EVENT=158402;SU=14;PE=0;SR=14;ALG=PROD;AF=0.0001188;NSAMP=2;MSQ=157.3;AN=16834;AC=2;NS=8438;AC_Hom=0;AC_Het=2;AC_Hemi=0;MAF=0.000118511;HWE=1;NFAM=2	SVTYPE=BND;POS=60490226;STRANDS=+-:14;CIPOS=-24,23;CIEND=-24,23;CIPOS95=0,0;CIEND95=0,0;MATEID=158402_1;EVENT=158402;SECONDARY;SU=14;PE=0;SR=14;ALG=PROD;AF=0.0001188;NSAMP=2;MSQ=157.3;AN=16834;AC=2;NS=8438;AC_Hom=0;AC_Het=2;AC_Hemi=0;MAF=0.000118511;HWE=1;NFAM=2
2	60492394	60492440	2	60492443	60492489	158403	7829.09	+	-	BND	LOW	158403_1	N	N[2:60492467[	158403_2	N	]2:60492417]N	SVTYPE=BND;POS=60492417;STRANDS=+-:239;CIPOS=-23,23;CIEND=-23,23;CIPOS95=0,0;CIEND95=0,0;MATEID=158403_2;EVENT=158403;SU=239;PE=0;SR=239;ALG=PROD;AF=0.003148;NSAMP=53;MSQ=147.69;AN=16834;AC=53;NS=8438;AC_Hom=0;AC_Het=53;AC_Hemi=0;MAF=0.00314055;HWE=1;NFAM=49	SVTYPE=BND;POS=60492467;STRANDS=+-:239;CIPOS=-23,23;CIEND=-23,23;CIPOS95=0,0;CIEND95=0,0;MATEID=158403_1;EVENT=158403;SECONDARY;SU=239;PE=0;SR=239;ALG=PROD;AF=0.003148;NSAMP=53;MSQ=147.69;AN=16834;AC=53;NS=8438;AC_Hom=0;AC_Het=53;AC_Hemi=0;MAF=0.00314055;HWE=1;NFAM=49
2	60507345	60507396	2	60507429	60507480	158404	305.59	+	-	BND	LOW	158404_1	N	N[2:60507456[	158404_2	N	]2:60507371]N	SVTYPE=BND;POS=60507371;STRANDS=+-:13;CIPOS=-26,25;CIEND=-26,25;CIPOS95=0,0;CIEND95=0,0;MATEID=158404_2;EVENT=158404;SU=13;PE=1;SR=12;ALG=PROD;AF=0.0001188;NSAMP=2;MSQ=152.79;AN=16834;AC=2;NS=8438;AC_Hom=0;AC_Het=2;AC_Hemi=0;MAF=0.000118511;HWE=1;NFAM=2	SVTYPE=BND;POS=60507456;STRANDS=+-:13;CIPOS=-26,25;CIEND=-26,25;CIPOS95=0,0;CIEND95=0,0;MATEID=158404_1;EVENT=158404;SECONDARY;SU=13;PE=1;SR=12;ALG=PROD;AF=0.0001188;NSAMP=2;MSQ=152.79;AN=16834;AC=2;NS=8438;AC_Hom=0;AC_Het=2;AC_Hemi=0;MAF=0.000118511;HWE=1;NFAM=2
2	60559063	60559079	2	60559718	60559738	303907	386.55	-	-	BND	PASS	303907_1	N	[2:60559729[N	303907_2	N	[2:60559070[N	SVTYPE=BND;POS=60559070;STRANDS=--:21;CIPOS=-6,10;CIEND=-10,10;CIPOS95=0,0;CIEND95=0,0;MATEID=303907_2;EVENT=303907;SU=21;PE=10;SR=11;ALG=PROD;AF=5.94e-05;NSAMP=1;MSQ=386.55;AN=16834;AC=1;NS=8438;AC_Hom=0;AC_Het=1;AC_Hemi=0;MAF=5.92557e-05;HWE=1;NFAM=1	SVTYPE=BND;POS=60559729;STRANDS=--:21;CIPOS=-10,10;CIEND=-6,10;CIPOS95=0,0;CIEND95=0,0;MATEID=303907_1;EVENT=303907;SECONDARY;SU=21;PE=10;SR=11;ALG=PROD;AF=5.94e-05;NSAMP=1;MSQ=386.55;AN=16834;AC=1;NS=8438;AC_Hom=0;AC_Het=1;AC_Hemi=0;MAF=5.92557e-05;HWE=1;NFAM=1
2	60559275	60559284	2	60559606	60559625	303908	206.71	+	+	BND	LOW	303908_1	N	N]2:60559615]	303908_2	N	N]2:60559280]	SVTYPE=BND;POS=60559280;STRANDS=++:13;CIPOS=-5,4;CIEND=-9,10;CIPOS95=0,0;CIEND95=0,0;MATEID=303908_2;EVENT=303908;SU=13;PE=6;SR=7;ALG=PROD;AF=5.94e-05;NSAMP=1;MSQ=206.71;AN=16834;AC=1;NS=8438;AC_Hom=0;AC_Het=1;AC_Hemi=0;MAF=5.92557e-05;HWE=1;NFAM=1	SVTYPE=BND;POS=60559615;STRANDS=++:13;CIPOS=-9,10;CIEND=-5,4;CIPOS95=0,0;CIEND95=0,0;MATEID=303908_1;EVENT=303908;SECONDARY;SU=13;PE=6;SR=7;ALG=PROD;AF=5.94e-05;NSAMP=1;MSQ=206.71;AN=16834;AC=1;NS=8438;AC_Hom=0;AC_Het=1;AC_Hemi=0;MAF=5.92557e-05;HWE=1;NFAM=1
2	60560740	60560751	2	60568389	60568409	158405	230.5	+	-	DEL	PASS	158405	N	<DEL>	.	.	.	SVTYPE=DEL;POS=60560746;SVLEN=-7653;END=60568399;STRANDS=+-:15;CIPOS=-6,5;CIEND=-10,10;CIPOS95=0,0;CIEND95=0,0;SU=15;PE=9;SR=6;ALG=PROD;AF=5.94e-05;NSAMP=1;MSQ=230.5;AN=16834;AC=1;NS=8438;AC_Hom=0;AC_Het=1;AC_Hemi=0;MAF=5.92557e-05;HWE=1;NFAM=1	.
2	60562938	60563449	6	123171386	123171958	34434	80.84	+	+	BND	LOW	34434_1	N	N]6:123171436]	34434_2	N	N]2:60562988]	SVTYPE=BND;POS=60562988;STRANDS=++:4;IMPRECISE;CIPOS=-50,461;CIEND=-50,522;CIPOS95=-50,138;CIEND95=-50,160;MATEID=34434_2;EVENT=34434;SU=4;PE=4;SR=0;ALG=PROD;AF=5.94e-05;NSAMP=1;MSQ=80.84;AN=16834;AC=1;NS=8438;AC_Hom=0;AC_Het=1;AC_Hemi=0;MAF=5.92557e-05;HWE=1;NFAM=1	SVTYPE=BND;POS=123171436;STRANDS=++:4;IMPRECISE;CIPOS=-50,522;CIEND=-50,461;CIPOS95=-50,160;CIEND95=-50,138;MATEID=34434_1;EVENT=34434;SECONDARY;SU=4;PE=4;SR=0;ALG=PROD;AF=5.94e-05;NSAMP=1;MSQ=80.84;AN=16834;AC=1;NS=8438;AC_Hom=0;AC_Het=1;AC_Hemi=0;MAF=5.92557e-05;HWE=1;NFAM=1
2	60580145	60580162	6	77030540	77030557	34259	3197.92	-	-	BND	LOW	34259_1	N	[6:77030550[N	34259_2	N	[2:60580155[N	SVTYPE=BND;POS=60580155;STRANDS=--:4;CIPOS=-9,8;CIEND=-9,8;CIPOS95=0,0;CIEND95=0,0;MATEID=34259_2;EVENT=34259;SU=4;PE=0;SR=4;ALG=PROD;AF=0.008911;NSAMP=150;MSQ=19.63;AN=16834;AC=150;NS=8438;AC_Hom=0;AC_Het=151;AC_Hemi=0;MAF=0.00894762;HWE=1;NFAM=149	SVTYPE=BND;POS=77030550;STRANDS=--:4;CIPOS=-9,8;CIEND=-9,8;CIPOS95=0,0;CIEND95=0,0;MATEID=34259_1;EVENT=34259;SECONDARY;SU=4;PE=0;SR=4;ALG=PROD;AF=0.008911;NSAMP=150;MSQ=19.63;AN=16834;AC=150;NS=8438;AC_Hom=0;AC_Het=151;AC_Hemi=0;MAF=0.00894762;HWE=1;NFAM=149
2	60580145	60580162	Y	8465925	8465942	37211	8619.41	-	-	BND	LOW	37211_1	N	[Y:8465935[N	37211_2	N	[2:60580155[N	SVTYPE=BND;POS=60580155;STRANDS=--:4;CIPOS=-9,8;CIEND=-9,8;CIPOS95=0,0;CIEND95=0,0;MATEID=37211_2;EVENT=37211;SU=4;PE=0;SR=4;ALG=PROD;AF=0.02477;NSAMP=415;MSQ=19.89;AN=16834;AC=417;NS=8438;AC_Hom=4;AC_Het=415;AC_Hemi=0;MAF=0.0248282;HWE=0.179694;NFAM=399	SVTYPE=BND;POS=8465935;STRANDS=--:4;CIPOS=-9,8;CIEND=-9,8;CIPOS95=0,0;CIEND95=0,0;MATEID=37211_1;EVENT=37211;SECONDARY;SU=4;PE=0;SR=4;ALG=PROD;AF=0.02477;NSAMP=415;MSQ=19.89;AN=16834;AC=417;NS=8438;AC_Hom=4;AC_Het=415;AC_Hemi=0;MAF=0.0248282;HWE=0.179694;NFAM=399
2	60609117	60609128	3	187396182	187396193	32342	24.82	+	-	BND	LOW	32342_1	N	N[3:187396189[	32342_2	N	]2:60609123]N	SVTYPE=BND;POS=60609123;STRANDS=+-:6;CIPOS=-6,5;CIEND=-6,5;CIPOS95=0,0;CIEND95=0,0;MATEID=32342_2;EVENT=32342;SU=6;PE=0;SR=6;ALG=PROD;AF=5.94e-05;NSAMP=1;MSQ=23.87;AN=16834;AC=1;NS=8438;AC_Hom=0;AC_Het=1;AC_Hemi=0;MAF=5.92557e-05;HWE=1;NFAM=1	SVTYPE=BND;POS=187396189;STRANDS=+-:6;CIPOS=-6,5;CIEND=-6,5;CIPOS95=0,0;CIEND95=0,0;MATEID=32342_1;EVENT=32342;SECONDARY;SU=6;PE=0;SR=6;ALG=PROD;AF=5.94e-05;NSAMP=1;MSQ=23.87;AN=16834;AC=1;NS=8438;AC_Hom=0;AC_Het=1;AC_Hemi=0;MAF=5.92557e-05;HWE=1;NFAM=1
2	60611073	60611131	2	60611725	60611780	158406	365.45	+	-	DEL	PASS	158406	N	<DEL>	.	.	.	SVTYPE=DEL;POS=60611101;SVLEN=-654;END=60611755;STRANDS=+-:20;CIPOS=-28,30;CIEND=-30,25;CIPOS95=0,0;CIEND95=0,0;SU=20;PE=13;SR=7;ALG=PROD;AF=0.0001188;NSAMP=2;MSQ=182.72;AN=16834;AC=2;NS=8438;AC_Hom=0;AC_Het=2;AC_Hemi=0;MAF=0.000118511;HWE=1;NFAM=2	.
2	60694111	60694479	2	60695071	60695746	270546	297700.0	-	+	BND	LOW	270546_1	N	]2:60695181]N	270546_2	N	N[2:60694399[	SVTYPE=BND;POS=60694399;STRANDS=-+:51;IMPRECISE;CIPOS=-287,81;CIEND=-110,565;CIPOS95=-87,81;CIEND95=-110,151;MATEID=270546_2;EVENT=270546;SU=51;PE=51;SR=0;ALG=SUM;AF=0.3835;NSAMP=5413;MSQ=54.61;RETAINED;AN=16834;AC=6455;NS=8438;AC_Hom=2090;AC_Het=4383;AC_Hemi=0;MAF=0.383562;HWE=1.09551e-19;NFAM=4802	SVTYPE=BND;POS=60695181;STRANDS=-+:51;IMPRECISE;CIPOS=-110,565;CIEND=-287,81;CIPOS95=-110,151;CIEND95=-87,81;MATEID=270546_1;EVENT=270546;SECONDARY;SU=51;PE=51;SR=0;ALG=SUM;AF=0.3835;NSAMP=5413;MSQ=54.61;RETAINED;AN=16834;AC=6455;NS=8438;AC_Hom=2090;AC_Het=4383;AC_Hemi=0;MAF=0.383562;HWE=1.09551e-19;NFAM=4802
2	60694427	60694666	2	60694616	60694705	158410	407571.0	+	-	BND	LOW	158410_1	N	N[2:60694664[	158410_2	N	]2:60694477]N	SVTYPE=BND;POS=60694477;STRANDS=+-:29;IMPRECISE;CIPOS=-50,189;CIEND=-47,42;CIPOS95=-8,8;CIEND95=-5,5;MATEID=158410_2;EVENT=158410;SU=29;PE=29;SR=0;ALG=PROD;AF=0.3113;NSAMP=5026;MSQ=80.77;RETAINED;AN=16766;AC=5219;NS=8404;AC_Hom=388;AC_Het=4843;AC_Hemi=0;MAF=0.311221;HWE=0;NFAM=4500	SVTYPE=BND;POS=60694664;STRANDS=+-:29;IMPRECISE;CIPOS=-47,42;CIEND=-50,189;CIPOS95=-5,5;CIEND95=-8,8;MATEID=158410_1;EVENT=158410;SECONDARY;SU=29;PE=29;SR=0;ALG=PROD;AF=0.3113;NSAMP=5026;MSQ=80.77;RETAINED;AN=16766;AC=5219;NS=8404;AC_Hom=388;AC_Het=4843;AC_Hemi=0;MAF=0.311221;HWE=0;NFAM=4500
2	60694628	60694704	2	60695242	60695342	270547	368431.0	-	+	DUP	PASS	270547	N	<DUP>	.	.	.	SVTYPE=DUP;POS=60694678;SVLEN=614;END=60695292;STRANDS=-+:75;IMPRECISE;CIPOS=-50,26;CIEND=-50,50;CIPOS95=-1,1;CIEND95=-1,1;SU=75;PE=72;SR=3;ALG=PROD;AF=0.4702;NSAMP=6013;MSQ=60.87;AN=16834;AC=7916;NS=8438;AC_Hom=3826;AC_Het=4118;AC_Hemi=0;MAF=0.470728;HWE=0.0602489;NFAM=5260	.
2	60734321	60734427	2	60734446	60734554	158413	50032.4	+	-	BND	LOW	158413_1	N	N[2:60734507[	158413_2	N	]2:60734380]N	SVTYPE=BND;POS=60734380;STRANDS=+-:14;IMPRECISE;CIPOS=-59,47;CIEND=-60,48;CIPOS95=-30,30;CIEND95=-40,40;MATEID=158413_2;EVENT=158413;SU=14;PE=1;SR=13;ALG=SUM;AF=0.1384;NSAMP=1942;MSQ=24.56;AN=15626;AC=2162;NS=7834;AC_Hom=442;AC_Het=1723;AC_Hemi=0;MAF=0.13818;HWE=8.86263e-11;NFAM=1826	SVTYPE=BND;POS=60734507;STRANDS=+-:14;IMPRECISE;CIPOS=-60,48;CIEND=-59,47;CIPOS95=-40,40;CIEND95=-30,30;MATEID=158413_1;EVENT=158413;SECONDARY;SU=14;PE=1;SR=13;ALG=SUM;AF=0.1384;NSAMP=1942;MSQ=24.56;AN=15626;AC=2162;NS=7834;AC_Hom=442;AC_Het=1723;AC_Hemi=0;MAF=0.13818;HWE=8.86263e-11;NFAM=1826
2	60734440	60734451	4	11368696	11368707	32452	5903.72	-	+	BND	LOW	32452_1	N	]4:11368702]N	32452_2	N	N[2:60734447[	SVTYPE=BND;POS=60734447;STRANDS=-+:68;CIPOS=-6,5;CIEND=-6,5;CIPOS95=0,0;CIEND95=0,0;MATEID=32452_2;EVENT=32452;SU=68;PE=0;SR=68;ALG=PROD;AF=0.0136;NSAMP=229;MSQ=24.63;AN=16834;AC=229;NS=8438;AC_Hom=0;AC_Het=231;AC_Hemi=0;MAF=0.0136881;HWE=0.411166;NFAM=225	SVTYPE=BND;POS=11368702;STRANDS=-+:68;CIPOS=-6,5;CIEND=-6,5;CIPOS95=0,0;CIEND95=0,0;MATEID=32452_1;EVENT=32452;SECONDARY;SU=68;PE=0;SR=68;ALG=PROD;AF=0.0136;NSAMP=229;MSQ=24.63;AN=16834;AC=229;NS=8438;AC_Hom=0;AC_Het=231;AC_Hemi=0;MAF=0.0136881;HWE=0.411166;NFAM=225
2	60738245	60738262	2	60738317	60738335	158414	12.13	+	-	BND	LOW	158414_1	N	N[2:60738328[	158414_2	N	]2:60738254]N	SVTYPE=BND;POS=60738254;STRANDS=+-:4;IMPRECISE;CIPOS=-9,8;CIEND=-10,8;CIPOS95=0,0;CIEND95=-1,0;MATEID=158414_2;EVENT=158414;SU=4;PE=0;SR=4;ALG=PROD;AF=5.94e-05;NSAMP=1;MSQ=12.11;AN=16834;AC=1;NS=8438;AC_Hom=0;AC_Het=1;AC_Hemi=0;MAF=5.92557e-05;HWE=1;NFAM=1	SVTYPE=BND;POS=60738328;STRANDS=+-:4;IMPRECISE;CIPOS=-10,8;CIEND=-9,8;CIPOS95=-1,0;CIEND95=0,0;MATEID=158414_1;EVENT=158414;SECONDARY;SU=4;PE=0;SR=4;ALG=PROD;AF=5.94e-05;NSAMP=1;MSQ=12.11;AN=16834;AC=1;NS=8438;AC_Hom=0;AC_Het=1;AC_Hemi=0;MAF=5.92557e-05;HWE=1;NFAM=1
2	60745071	60745071	3	14544780	14544780	31686	77239.5	+	-	BND	LOW	31686_1	N	N[3:14544781[	31686_2	N	]2:60745071]N	SVTYPE=BND;POS=60745071;STRANDS=+-:10013;CIPOS=0,0;CIEND=0,0;CIPOS95=0,0;CIEND95=0,0;MATEID=31686_2;EVENT=31686;SU=10013;PE=5020;SR=4993;ALG=PROD;AF=0.03499;NSAMP=589;MSQ=130.79;AN=16834;AC=589;NS=8438;AC_Hom=0;AC_Het=590;AC_Hemi=0;MAF=0.0349609;HWE=5.76111e-05;NFAM=578	SVTYPE=BND;POS=14544781;STRANDS=+-:10013;CIPOS=0,0;CIEND=0,0;CIPOS95=0,0;CIEND95=0,0;MATEID=31686_1;EVENT=31686;SECONDARY;SU=10013;PE=5020;SR=4993;ALG=PROD;AF=0.03499;NSAMP=589;MSQ=130.79;AN=16834;AC=589;NS=8438;AC_Hom=0;AC_Het=590;AC_Hemi=0;MAF=0.0349609;HWE=5.76111e-05;NFAM=578
2	60745076	60745076	3	14544960	14544960	31687	155563.0	-	+	BND	PASS	31687_1	N	]3:14544960]N	31687_2	N	N[2:60745077[	SVTYPE=BND;POS=60745077;STRANDS=-+:10641;CIPOS=0,0;CIEND=0,0;CIPOS95=0,0;CIEND95=0,0;MATEID=31687_2;EVENT=31687;SU=10641;PE=5141;SR=5500;ALG=PROD;AF=0.03677;NSAMP=619;MSQ=250.75;AN=16834;AC=619;NS=8438;AC_Hom=0;AC_Het=620;AC_Hemi=0;MAF=0.0367386;HWE=1.62564e-05;NFAM=607	SVTYPE=BND;POS=14544960;STRANDS=-+:10641;CIPOS=0,0;CIEND=0,0;CIPOS95=0,0;CIEND95=0,0;MATEID=31687_1;EVENT=31687;SECONDARY;SU=10641;PE=5141;SR=5500;ALG=PROD;AF=0.03677;NSAMP=619;MSQ=250.75;AN=16834;AC=619;NS=8438;AC_Hom=0;AC_Het=620;AC_Hemi=0;MAF=0.0367386;HWE=1.62564e-05;NFAM=607
2	60755124	60755144	2	60755259	60755266	158415	257.95	+	-	DEL	PASS	158415	N	<DEL>	.	.	.	SVTYPE=DEL;POS=60755134;SVLEN=-129;END=60755263;STRANDS=+-:10;CIPOS=-10,10;CIEND=-4,3;CIPOS95=0,0;CIEND95=0,0;SU=10;PE=0;SR=10;ALG=PROD;AF=5.94e-05;NSAMP=1;MSQ=257.81;AN=16834;AC=1;NS=8438;AC_Hom=0;AC_Het=1;AC_Hemi=0;MAF=5.92557e-05;HWE=1;NFAM=1	.
2	60780684	60780701	8	105261146	105261163	35702	431.05	+	+	BND	LOW	35702_1	N	N]8:105261155]	35702_2	N	N]2:60780693]	SVTYPE=BND;POS=60780693;STRANDS=++:4;CIPOS=-9,8;CIEND=-9,8;CIPOS95=0,0;CIEND95=0,0;MATEID=35702_2;EVENT=35702;SU=4;PE=0;SR=4;ALG=PROD;AF=0.001188;NSAMP=20;MSQ=19.66;AN=16834;AC=20;NS=8438;AC_Hom=0;AC_Het=20;AC_Hemi=0;MAF=0.00118511;HWE=1;NFAM=20	SVTYPE=BND;POS=105261155;STRANDS=++:4;CIPOS=-9,8;CIEND=-9,8;CIPOS95=0,0;CIEND95=0,0;MATEID=35702_1;EVENT=35702;SECONDARY;SU=4;PE=0;SR=4;ALG=PROD;AF=0.001188;NSAMP=20;MSQ=19.66;AN=16834;AC=20;NS=8438;AC_Hom=0;AC_Het=20;AC_Hemi=0;MAF=0.00118511;HWE=1;NFAM=20
2	60788706	60788715	2	60788797	60788806	158416	167.84	+	-	DEL	PASS	158416	N	<DEL>	.	.	.	SVTYPE=DEL;POS=60788711;SVLEN=-91;END=60788802;STRANDS=+-:7;CIPOS=-5,4;CIEND=-5,4;CIPOS95=0,0;CIEND95=0,0;SU=7;PE=0;SR=7;ALG=PROD;AF=5.94e-05;NSAMP=1;MSQ=167.82;AN=16834;AC=1;NS=8438;AC_Hom=0;AC_Het=1;AC_Hemi=0;MAF=5.92557e-05;HWE=1;NFAM=1	.
2	60804488	60804493	2	60805771	60805787	158417	443.67	+	-	DEL	PASS	158417	N	<DEL>	.	.	.	SVTYPE=DEL;POS=60804491;SVLEN=-1286;END=60805777;STRANDS=+-:20;CIPOS=-3,2;CIEND=-6,10;CIPOS95=0,0;CIEND95=0,0;SU=20;PE=8;SR=12;ALG=PROD;AF=5.94e-05;NSAMP=1;MSQ=443.67;AN=16834;AC=1;NS=8438;AC_Hom=0;AC_Het=1;AC_Hemi=0;MAF=5.92557e-05;HWE=1;NFAM=1	.
2	60808451	60808500	2	60808689	60808732	158418	859.52	+	-	BND	LOW	158418_1	N	N[2:60808712[	158418_2	N	]2:60808476]N	SVTYPE=BND;POS=60808476;STRANDS=+-:23;CIPOS=-25,24;CIEND=-22,21;CIPOS95=0,0;CIEND95=0,0;MATEID=158418_2;EVENT=158418;SU=23;PE=1;SR=22;ALG=PROD;AF=0.000297;NSAMP=5;MSQ=171.12;AN=16834;AC=5;NS=8438;AC_Hom=0;AC_Het=5;AC_Hemi=0;MAF=0.000296279;HWE=1;NFAM=5	SVTYPE=BND;POS=60808712;STRANDS=+-:23;CIPOS=-22,21;CIEND=-25,24;CIPOS95=0,0;CIEND95=0,0;MATEID=158418_1;EVENT=158418;SECONDARY;SU=23;PE=1;SR=22;ALG=PROD;AF=0.000297;NSAMP=5;MSQ=171.12;AN=16834;AC=5;NS=8438;AC_Hom=0;AC_Het=5;AC_Hemi=0;MAF=0.000296279;HWE=1;NFAM=5
2	60833647	60833980	2	60848571	60848748	158419	26.68	+	-	DEL	PASS	158419	N	<DEL>	.	.	.	SVTYPE=DEL;POS=60833657;SVLEN=-15081;END=60848738;STRANDS=+-:5;IMPRECISE;CIPOS=-10,323;CIEND=-167,10;CIPOS95=-2,92;CIEND95=-76,2;SU=5;PE=5;SR=0;ALG=PROD;AF=5.94e-05;NSAMP=1;MSQ=26.68;AN=16834;AC=1;NS=8438;AC_Hom=0;AC_Het=1;AC_Hemi=0;MAF=5.92557e-05;HWE=1;NFAM=1	.
2	60835287	60835299	2	60837173	60837191	158420	2103.54	+	-	DEL	PASS	158420	N	<DEL>	.	.	.	SVTYPE=DEL;POS=60835293;SVLEN=-1890;END=60837183;STRANDS=+-:104;CIPOS=-6,6;CIEND=-10,8;CIPOS95=0,0;CIEND95=0,0;SU=104;PE=48;SR=56;ALG=PROD;AF=0.0004158;NSAMP=7;MSQ=300.5;AN=16834;AC=7;NS=8438;AC_Hom=0;AC_Het=7;AC_Hemi=0;MAF=0.00041479;HWE=1;NFAM=7	.
2	60849893	60849913	4	189552379	189552399	33173	83.59	-	-	BND	LOW	33173_1	N	[4:189552390[N	33173_2	N	[2:60849904[N	SVTYPE=BND;POS=60849904;STRANDS=--:9;CIPOS=-10,10;CIEND=-10,10;CIPOS95=0,0;CIEND95=0,0;MATEID=33173_2;EVENT=33173;SU=9;PE=4;SR=5;ALG=PROD;AF=5.94e-05;NSAMP=1;MSQ=83.59;AN=16834;AC=1;NS=8438;AC_Hom=0;AC_Het=1;AC_Hemi=0;MAF=5.92557e-05;HWE=1;NFAM=1	SVTYPE=BND;POS=189552390;STRANDS=--:9;CIPOS=-10,10;CIEND=-10,10;CIPOS95=0,0;CIEND95=0,0;MATEID=33173_1;EVENT=33173;SECONDARY;SU=9;PE=4;SR=5;ALG=PROD;AF=5.94e-05;NSAMP=1;MSQ=83.59;AN=16834;AC=1;NS=8438;AC_Hom=0;AC_Het=1;AC_Hemi=0;MAF=5.92557e-05;HWE=1;NFAM=1
2	60849901	60849910	4	189552569	189552578	33174	98.62	+	+	BND	LOW	33174_1	N	N]4:189552574]	33174_2	N	N]2:60849906]	SVTYPE=BND;POS=60849906;STRANDS=++:17;CIPOS=-5,4;CIEND=-5,4;CIPOS95=0,0;CIEND95=0,0;MATEID=33174_2;EVENT=33174;SU=17;PE=10;SR=7;ALG=PROD;AF=5.94e-05;NSAMP=1;MSQ=98.62;AN=16834;AC=1;NS=8438;AC_Hom=0;AC_Het=1;AC_Hemi=0;MAF=5.92557e-05;HWE=1;NFAM=1	SVTYPE=BND;POS=189552574;STRANDS=++:17;CIPOS=-5,4;CIEND=-5,4;CIPOS95=0,0;CIEND95=0,0;MATEID=33174_1;EVENT=33174;SECONDARY;SU=17;PE=10;SR=7;ALG=PROD;AF=5.94e-05;NSAMP=1;MSQ=98.62;AN=16834;AC=1;NS=8438;AC_Hom=0;AC_Het=1;AC_Hemi=0;MAF=5.92557e-05;HWE=1;NFAM=1
2	60869832	60869849	20	60649402	60649419	31161	58.49	-	+	BND	LOW	31161_1	N	]20:60649411]N	31161_2	N	N[2:60869842[	SVTYPE=BND;POS=60869842;STRANDS=-+:4;CIPOS=-9,8;CIEND=-9,8;CIPOS95=0,0;CIEND95=0,0;MATEID=31161_2;EVENT=31161;SU=4;PE=0;SR=4;ALG=PROD;AF=0.0001782;NSAMP=3;MSQ=18.98;AN=16834;AC=3;NS=8438;AC_Hom=0;AC_Het=3;AC_Hemi=0;MAF=0.000177767;HWE=1;NFAM=3	SVTYPE=BND;POS=60649411;STRANDS=-+:4;CIPOS=-9,8;CIEND=-9,8;CIPOS95=0,0;CIEND95=0,0;MATEID=31161_1;EVENT=31161;SECONDARY;SU=4;PE=0;SR=4;ALG=PROD;AF=0.0001782;NSAMP=3;MSQ=18.98;AN=16834;AC=3;NS=8438;AC_Hom=0;AC_Het=3;AC_Hemi=0;MAF=0.000177767;HWE=1;NFAM=3
2	60876826	60876831	2	60876878	60876884	158421	4165.48	+	-	BND	LOW	158421_1	N	N[2:60876882[	158421_2	N	]2:60876829]N	SVTYPE=BND;POS=60876829;STRANDS=+-:125;CIPOS=-3,2;CIEND=-3,3;CIPOS95=0,0;CIEND95=0,0;MATEID=158421_2;EVENT=158421;SU=125;PE=0;SR=125;ALG=PROD;AF=0.00196;NSAMP=33;MSQ=126.2;AN=16834;AC=33;NS=8438;AC_Hom=0;AC_Het=33;AC_Hemi=0;MAF=0.00195544;HWE=1;NFAM=33	SVTYPE=BND;POS=60876882;STRANDS=+-:125;CIPOS=-3,3;CIEND=-3,2;CIPOS95=0,0;CIEND95=0,0;MATEID=158421_1;EVENT=158421;SECONDARY;SU=125;PE=0;SR=125;ALG=PROD;AF=0.00196;NSAMP=33;MSQ=126.2;AN=16834;AC=33;NS=8438;AC_Hom=0;AC_Het=33;AC_Hemi=0;MAF=0.00195544;HWE=1;NFAM=33
2	60926424	60926518	2	60948374	60948545	270549	278.62	-	+	DUP	PASS	270549	N	<DUP>	.	.	.	SVTYPE=DUP;POS=60926508;SVLEN=21876;END=60948384;STRANDS=-+:24;IMPRECISE;CIPOS=-84,10;CIEND=-10,161;CIPOS95=-36,3;CIEND95=-3,34;SU=24;PE=24;SR=0;ALG=PROD;AF=0.0001188;NSAMP=1;MSQ=278.33;AN=16834;AC=2;NS=8438;AC_Hom=2;AC_Het=0;AC_Hemi=0;MAF=0.000118511;HWE=5.92593e-05;NFAM=1	.
2	60935518	60935532	2	60935816	60935833	158422	48.51	+	-	BND	LOW	158422_1	N	N[2:60935826[	158422_2	N	]2:60935525]N	SVTYPE=BND;POS=60935525;STRANDS=+-:4;IMPRECISE;CIPOS=-7,7;CIEND=-9,8;CIPOS95=-2,3;CIEND95=0,0;MATEID=158422_2;EVENT=158422;SU=4;PE=0;SR=4;ALG=PROD;AF=0.0001782;NSAMP=3;MSQ=14.5;AN=16834;AC=3;NS=8438;AC_Hom=0;AC_Het=3;AC_Hemi=0;MAF=0.000177767;HWE=1;NFAM=3	SVTYPE=BND;POS=60935826;STRANDS=+-:4;IMPRECISE;CIPOS=-9,8;CIEND=-7,7;CIPOS95=0,0;CIEND95=-2,3;MATEID=158422_1;EVENT=158422;SECONDARY;SU=4;PE=0;SR=4;ALG=PROD;AF=0.0001782;NSAMP=3;MSQ=14.5;AN=16834;AC=3;NS=8438;AC_Hom=0;AC_Het=3;AC_Hemi=0;MAF=0.000177767;HWE=1;NFAM=3
2	60942660	60942717	2	228002844	228002901	270550	14745.6	-	+	BND	LOW	270550_1	N	]2:228002873]N	270550_2	N	N[2:60942690[	SVTYPE=BND;POS=60942690;STRANDS=-+:34;CIPOS=-29,28;CIEND=-29,28;CIPOS95=0,0;CIEND95=0,0;MATEID=270550_2;EVENT=270550;SU=34;PE=0;SR=34;ALG=PROD;AF=0.05756;NSAMP=969;MSQ=13.8;AN=16834;AC=969;NS=8438;AC_Hom=0;AC_Het=970;AC_Hemi=0;MAF=0.0574781;HWE=2.25265e-13;NFAM=942	SVTYPE=BND;POS=228002873;STRANDS=-+:34;CIPOS=-29,28;CIEND=-29,28;CIPOS95=0,0;CIEND95=0,0;MATEID=270550_1;EVENT=270550;SECONDARY;SU=34;PE=0;SR=34;ALG=PROD;AF=0.05756;NSAMP=969;MSQ=13.8;AN=16834;AC=969;NS=8438;AC_Hom=0;AC_Het=970;AC_Hemi=0;MAF=0.0574781;HWE=2.25265e-13;NFAM=942
2	60956164	60956181	X	81044951	81044968	36902	268.52	-	+	BND	LOW	36902_1	N	]X:81044960]N	36902_2	N	N[2:60956174[	SVTYPE=BND;POS=60956174;STRANDS=-+:25;CIPOS=-9,8;CIEND=-9,8;CIPOS95=0,0;CIEND95=0,0;MATEID=36902_2;EVENT=36902;SU=25;PE=0;SR=25;ALG=PROD;AF=0.0005346;NSAMP=9;MSQ=28.9;AN=16834;AC=9;NS=8438;AC_Hom=0;AC_Het=9;AC_Hemi=0;MAF=0.000533302;HWE=1;NFAM=8	SVTYPE=BND;POS=81044960;STRANDS=-+:25;CIPOS=-9,8;CIEND=-9,8;CIPOS95=0,0;CIEND95=0,0;MATEID=36902_1;EVENT=36902;SECONDARY;SU=25;PE=0;SR=25;ALG=PROD;AF=0.0005346;NSAMP=9;MSQ=28.9;AN=16834;AC=9;NS=8438;AC_Hom=0;AC_Het=9;AC_Hemi=0;MAF=0.000533302;HWE=1;NFAM=8
2	60957437	60957454	2	60957729	60957746	158423	34.98	+	-	BND	LOW	158423_1	N	N[2:60957739[	158423_2	N	]2:60957446]N	SVTYPE=BND;POS=60957446;STRANDS=+-:4;CIPOS=-9,8;CIEND=-9,8;CIPOS95=0,0;CIEND95=0,0;MATEID=158423_2;EVENT=158423;SU=4;PE=0;SR=4;ALG=PROD;AF=5.94e-05;NSAMP=1;MSQ=32.81;AN=16834;AC=1;NS=8438;AC_Hom=0;AC_Het=1;AC_Hemi=0;MAF=5.92557e-05;HWE=1;NFAM=1	SVTYPE=BND;POS=60957739;STRANDS=+-:4;CIPOS=-9,8;CIEND=-9,8;CIPOS95=0,0;CIEND95=0,0;MATEID=158423_1;EVENT=158423;SECONDARY;SU=4;PE=0;SR=4;ALG=PROD;AF=5.94e-05;NSAMP=1;MSQ=32.81;AN=16834;AC=1;NS=8438;AC_Hom=0;AC_Het=1;AC_Hemi=0;MAF=5.92557e-05;HWE=1;NFAM=1
2	60960224	60960278	2	60961226	60961277	158424	1120.46	+	-	DEL	PASS	158424	N	<DEL>	.	.	.	SVTYPE=DEL;POS=60960250;SVLEN=-1004;END=60961254;STRANDS=+-:56;CIPOS=-26,28;CIEND=-28,23;CIPOS95=0,0;CIEND95=0,0;SU=56;PE=35;SR=21;ALG=PROD;AF=0.0001782;NSAMP=3;MSQ=373.49;AN=16834;AC=3;NS=8438;AC_Hom=0;AC_Het=3;AC_Hemi=0;MAF=0.000177767;HWE=1;NFAM=3	.
2	60962480	60962862	17	20889902	20890508	29980	4979.34	+	+	BND	LOW	29980_1	N	N]17:20889950]	29980_2	N	N]2:60962530]	SVTYPE=BND;POS=60962530;STRANDS=++:4;IMPRECISE;CIPOS=-50,332;CIEND=-48,558;CIPOS95=-50,88;CIEND95=-48,178;MATEID=29980_2;EVENT=29980;SU=4;PE=4;SR=0;ALG=PROD;AF=0.01016;NSAMP=171;MSQ=28.06;AN=16834;AC=171;NS=8438;AC_Hom=0;AC_Het=172;AC_Hemi=0;MAF=0.010192;HWE=1;NFAM=171	SVTYPE=BND;POS=20889950;STRANDS=++:4;IMPRECISE;CIPOS=-48,558;CIEND=-50,332;CIPOS95=-48,178;CIEND95=-50,88;MATEID=29980_1;EVENT=29980;SECONDARY;SU=4;PE=4;SR=0;ALG=PROD;AF=0.01016;NSAMP=171;MSQ=28.06;AN=16834;AC=171;NS=8438;AC_Hom=0;AC_Het=172;AC_Hemi=0;MAF=0.010192;HWE=1;NFAM=171
2	60970564	60970581	2	60970703	60970720	158425	234.88	+	-	DEL	PASS	158425	N	<DEL>	.	.	.	SVTYPE=DEL;POS=60970573;SVLEN=-139;END=60970712;STRANDS=+-:4;CIPOS=-9,8;CIEND=-9,8;CIPOS95=0,0;CIEND95=0,0;SU=4;PE=0;SR=4;ALG=PROD;AF=5.94e-05;NSAMP=1;MSQ=224.93;AN=16834;AC=1;NS=8438;AC_Hom=0;AC_Het=1;AC_Hemi=0;MAF=5.92557e-05;HWE=1;NFAM=1	.
2	60985783	60985874	2	60985876	60985967	158426	668.09	+	-	DEL	PASS	158426	N	<DEL>	.	.	.	SVTYPE=DEL;POS=60985829;SVLEN=-93;END=60985922;STRANDS=+-:27;CIPOS=-46,45;CIEND=-46,45;CIPOS95=0,0;CIEND95=0,0;SU=27;PE=0;SR=27;ALG=PROD;AF=0.000297;NSAMP=5;MSQ=133.62;AN=16834;AC=5;NS=8438;AC_Hom=0;AC_Het=5;AC_Hemi=0;MAF=0.000296279;HWE=1;NFAM=5	.
2	60986656	60986703	2	60986728	60986775	158427	416.74	+	-	BND	LOW	158427_1	N	N[2:60986753[	158427_2	N	]2:60986680]N	SVTYPE=BND;POS=60986680;STRANDS=+-:16;CIPOS=-24,23;CIEND=-24,23;CIPOS95=0,0;CIEND95=0,0;MATEID=158427_2;EVENT=158427;SU=16;PE=0;SR=16;ALG=PROD;AF=0.0001188;NSAMP=2;MSQ=208.34;AN=16834;AC=2;NS=8438;AC_Hom=0;AC_Het=2;AC_Hemi=0;MAF=0.000118511;HWE=1;NFAM=2	SVTYPE=BND;POS=60986753;STRANDS=+-:16;CIPOS=-24,23;CIEND=-24,23;CIPOS95=0,0;CIEND95=0,0;MATEID=158427_1;EVENT=158427;SECONDARY;SU=16;PE=0;SR=16;ALG=PROD;AF=0.0001188;NSAMP=2;MSQ=208.34;AN=16834;AC=2;NS=8438;AC_Hom=0;AC_Het=2;AC_Hemi=0;MAF=0.000118511;HWE=1;NFAM=2
2	60990671	60990812	2	61103301	61103491	270551	815.73	-	+	DUP	PASS	270551	N	<DUP>	.	.	.	SVTYPE=DUP;POS=60990790;SVLEN=112541;END=61103331;STRANDS=-+:78;IMPRECISE;CIPOS=-119,22;CIEND=-30,160;CIPOS95=-10,10;CIEND95=-6,6;SU=78;PE=78;SR=0;ALG=PROD;AF=0.0007722;NSAMP=10;MSQ=81.4;AN=16834;AC=13;NS=8438;AC_Hom=6;AC_Het=7;AC_Hemi=0;MAF=0.000770325;HWE=5.35336e-09;NFAM=9	.
2	61005509	61005561	3	23553951	23554003	31713	157.99	-	+	BND	LOW	31713_1	N	]3:23553977]N	31713_2	N	N[2:61005536[	SVTYPE=BND;POS=61005536;STRANDS=-+:35;CIPOS=-26,26;CIEND=-26,26;CIPOS95=0,0;CIEND95=0,0;MATEID=31713_2;EVENT=31713;SU=35;PE=0;SR=35;ALG=PROD;AF=0.0004752;NSAMP=8;MSQ=17.52;AN=16834;AC=8;NS=8438;AC_Hom=0;AC_Het=8;AC_Hemi=0;MAF=0.000474046;HWE=1;NFAM=8	SVTYPE=BND;POS=23553977;STRANDS=-+:35;CIPOS=-26,26;CIEND=-26,26;CIPOS95=0,0;CIEND95=0,0;MATEID=31713_1;EVENT=31713;SECONDARY;SU=35;PE=0;SR=35;ALG=PROD;AF=0.0004752;NSAMP=8;MSQ=17.52;AN=16834;AC=8;NS=8438;AC_Hom=0;AC_Het=8;AC_Hemi=0;MAF=0.000474046;HWE=1;NFAM=8
2	61032183	61032200	2	61032690	61032710	158428	485.56	+	-	DEL	PASS	158428	N	<DEL>	.	.	.	SVTYPE=DEL;POS=61032190;SVLEN=-510;END=61032700;STRANDS=+-:21;CIPOS=-7,10;CIEND=-10,10;CIPOS95=0,0;CIEND95=0,0;SU=21;PE=10;SR=11;ALG=PROD;AF=5.94e-05;NSAMP=1;MSQ=485.56;AN=16834;AC=1;NS=8438;AC_Hom=0;AC_Het=1;AC_Hemi=0;MAF=5.92557e-05;HWE=1;NFAM=1	.
2	61039745	61040098	17	56168554	56168931	30129	197.56	+	+	BND	LOW	30129_1	N	N]17:56168583]	30129_2	N	N]2:61039771]	SVTYPE=BND;POS=61039771;STRANDS=++:15;IMPRECISE;CIPOS=-26,327;CIEND=-29,348;CIPOS95=-26,67;CIEND95=-29,68;MATEID=30129_2;EVENT=30129;SU=15;PE=15;SR=0;ALG=PROD;AF=0.0001188;NSAMP=2;MSQ=98.78;AN=16834;AC=2;NS=8438;AC_Hom=0;AC_Het=2;AC_Hemi=0;MAF=0.000118511;HWE=1;NFAM=2	SVTYPE=BND;POS=56168583;STRANDS=++:15;IMPRECISE;CIPOS=-29,348;CIEND=-26,327;CIPOS95=-29,68;CIEND95=-26,67;MATEID=30129_1;EVENT=30129;SECONDARY;SU=15;PE=15;SR=0;ALG=PROD;AF=0.0001188;NSAMP=2;MSQ=98.78;AN=16834;AC=2;NS=8438;AC_Hom=0;AC_Het=2;AC_Hemi=0;MAF=0.000118511;HWE=1;NFAM=2
2	61039749	61039758	17	56160773	56160783	30128	109.19	-	-	BND	LOW	30128_1	N	[17:56160780[N	30128_2	N	[2:61039756[N	SVTYPE=BND;POS=61039756;STRANDS=--:15;CIPOS=-6,3;CIEND=-6,4;CIPOS95=0,0;CIEND95=0,0;MATEID=30128_2;EVENT=30128;SU=15;PE=9;SR=6;ALG=PROD;AF=5.94e-05;NSAMP=1;MSQ=107.58;AN=16834;AC=1;NS=8438;AC_Hom=0;AC_Het=1;AC_Hemi=0;MAF=5.92557e-05;HWE=1;NFAM=1	SVTYPE=BND;POS=56160780;STRANDS=--:15;CIPOS=-6,4;CIEND=-6,3;CIPOS95=0,0;CIEND95=0,0;MATEID=30128_1;EVENT=30128;SECONDARY;SU=15;PE=9;SR=6;ALG=PROD;AF=5.94e-05;NSAMP=1;MSQ=107.58;AN=16834;AC=1;NS=8438;AC_Hom=0;AC_Het=1;AC_Hemi=0;MAF=5.92557e-05;HWE=1;NFAM=1
2	61054359	61054379	2	61054539	61054559	158429	366.84	+	-	BND	LOW	158429_1	N	N[2:61054550[	158429_2	N	]2:61054369]N	SVTYPE=BND;POS=61054369;STRANDS=+-:10;CIPOS=-10,10;CIEND=-10,10;CIPOS95=0,0;CIEND95=0,0;MATEID=158429_2;EVENT=158429;SU=10;PE=0;SR=10;ALG=PROD;AF=0.0001188;NSAMP=2;MSQ=182.66;AN=16834;AC=2;NS=8438;AC_Hom=0;AC_Het=2;AC_Hemi=0;MAF=0.000118511;HWE=1;NFAM=2	SVTYPE=BND;POS=61054550;STRANDS=+-:10;CIPOS=-10,10;CIEND=-10,10;CIPOS95=0,0;CIEND95=0,0;MATEID=158429_1;EVENT=158429;SECONDARY;SU=10;PE=0;SR=10;ALG=PROD;AF=0.0001188;NSAMP=2;MSQ=182.66;AN=16834;AC=2;NS=8438;AC_Hom=0;AC_Het=2;AC_Hemi=0;MAF=0.000118511;HWE=1;NFAM=2
2	61062526	61062583	9	20596669	20596726	35959	3902.17	-	+	BND	LOW	35959_1	N	]9:20596698]N	35959_2	N	N[2:61062556[	SVTYPE=BND;POS=61062556;STRANDS=-+:8;CIPOS=-29,28;CIEND=-29,28;CIPOS95=0,0;CIEND95=0,0;MATEID=35959_2;EVENT=35959;SU=8;PE=0;SR=8;ALG=PROD;AF=0.007841;NSAMP=132;MSQ=28.83;AN=16834;AC=132;NS=8438;AC_Hom=0;AC_Het=132;AC_Hemi=0;MAF=0.00782176;HWE=1;NFAM=130	SVTYPE=BND;POS=20596698;STRANDS=-+:8;CIPOS=-29,28;CIEND=-29,28;CIPOS95=0,0;CIEND95=0,0;MATEID=35959_1;EVENT=35959;SECONDARY;SU=8;PE=0;SR=8;ALG=PROD;AF=0.007841;NSAMP=132;MSQ=28.83;AN=16834;AC=132;NS=8438;AC_Hom=0;AC_Het=132;AC_Hemi=0;MAF=0.00782176;HWE=1;NFAM=130
2	61073329	61073528	2	61087198	61087698	270552	44.24	-	+	DUP	PASS	270552	N	<DUP>	.	.	.	SVTYPE=DUP;POS=61073518;SVLEN=13690;END=61087208;STRANDS=-+:9;IMPRECISE;CIPOS=-189,10;CIEND=-10,490;CIPOS95=-85,2;CIEND95=-2,102;SU=9;PE=9;SR=0;ALG=PROD;AF=5.94e-05;NSAMP=1;MSQ=43.98;AN=16834;AC=1;NS=8438;AC_Hom=0;AC_Het=1;AC_Hemi=0;MAF=5.92557e-05;HWE=1;NFAM=1	.
2	61092504	61092507	2	61105412	61105432	158431	695.46	+	-	DEL	PASS	158431	N	<DEL>	.	.	.	SVTYPE=DEL;POS=61092506;SVLEN=-12916;END=61105422;STRANDS=+-:30;CIPOS=-2,1;CIEND=-10,10;CIPOS95=0,0;CIEND95=0,0;SU=30;PE=15;SR=15;ALG=PROD;AF=5.94e-05;NSAMP=1;MSQ=695.46;AN=16834;AC=1;NS=8438;AC_Hom=0;AC_Het=1;AC_Hemi=0;MAF=5.92557e-05;HWE=1;NFAM=1	.
2	61121855	61122086	2	61122399	61122727	270553	639.46	-	+	BND	LOW	270553_1	N	]2:61122409]N	270553_2	N	N[2:61122077[	SVTYPE=BND;POS=61122077;STRANDS=-+:6;IMPRECISE;CIPOS=-221,10;CIEND=-10,318;CIPOS95=-100,2;CIEND95=-1,97;MATEID=270553_2;EVENT=270553;SU=6;PE=6;SR=0;ALG=PROD;AF=0.002139;NSAMP=36;MSQ=13.17;AN=16834;AC=36;NS=8438;AC_Hom=0;AC_Het=38;AC_Hemi=0;MAF=0.00225172;HWE=1;NFAM=36	SVTYPE=BND;POS=61122409;STRANDS=-+:6;IMPRECISE;CIPOS=-10,318;CIEND=-221,10;CIPOS95=-1,97;CIEND95=-100,2;MATEID=270553_1;EVENT=270553;SECONDARY;SU=6;PE=6;SR=0;ALG=PROD;AF=0.002139;NSAMP=36;MSQ=13.17;AN=16834;AC=36;NS=8438;AC_Hom=0;AC_Het=38;AC_Hemi=0;MAF=0.00225172;HWE=1;NFAM=36
2	61131515	61131532	2	162456365	162456382	303909	4.64	-	-	BND	LOW	303909_1	N	[2:162456375[N	303909_2	N	[2:61131525[N	SVTYPE=BND;POS=61131525;STRANDS=--:4;CIPOS=-9,8;CIEND=-9,8;CIPOS95=0,0;CIEND95=0,0;MATEID=303909_2;EVENT=303909;SU=4;PE=0;SR=4;ALG=PROD;AF=5.94e-05;NSAMP=1;MSQ=4.64;AN=16834;AC=1;NS=8438;AC_Hom=0;AC_Het=1;AC_Hemi=0;MAF=5.92557e-05;HWE=1;NFAM=1	SVTYPE=BND;POS=162456375;STRANDS=--:4;CIPOS=-9,8;CIEND=-9,8;CIPOS95=0,0;CIEND95=0,0;MATEID=303909_1;EVENT=303909;SECONDARY;SU=4;PE=0;SR=4;ALG=PROD;AF=5.94e-05;NSAMP=1;MSQ=4.64;AN=16834;AC=1;NS=8438;AC_Hom=0;AC_Het=1;AC_Hemi=0;MAF=5.92557e-05;HWE=1;NFAM=1
2	61147068	61147515	X	40063234	40063661	36737	1516.57	-	+	BND	LOW	36737_1	N	]X:40063282]N	36737_2	N	N[2:61147466[	SVTYPE=BND;POS=61147466;STRANDS=-+:12;IMPRECISE;CIPOS=-397,50;CIEND=-48,379;CIPOS95=-115,50;CIEND95=-48,63;MATEID=36737_2;EVENT=36737;SU=12;PE=12;SR=0;ALG=PROD;AF=0.003564;NSAMP=60;MSQ=23.55;AN=16834;AC=60;NS=8438;AC_Hom=0;AC_Het=60;AC_Hemi=0;MAF=0.00355534;HWE=1;NFAM=60	SVTYPE=BND;POS=40063282;STRANDS=-+:12;IMPRECISE;CIPOS=-48,379;CIEND=-397,50;CIPOS95=-48,63;CIEND95=-115,50;MATEID=36737_1;EVENT=36737;SECONDARY;SU=12;PE=12;SR=0;ALG=PROD;AF=0.003564;NSAMP=60;MSQ=23.55;AN=16834;AC=60;NS=8438;AC_Hom=0;AC_Het=60;AC_Hemi=0;MAF=0.00355534;HWE=1;NFAM=60
2	61147625	61148109	X	40063017	40063274	36736	4449.91	+	-	BND	LOW	36736_1	N	N[X:40063250[	36736_2	N	]2:61147636]N	SVTYPE=BND;POS=61147636;STRANDS=+-:29;IMPRECISE;CIPOS=-11,473;CIEND=-232,25;CIPOS95=-11,86;CIEND95=-29,25;MATEID=36736_2;EVENT=36736;SU=29;PE=29;SR=0;ALG=PROD;AF=0.01046;NSAMP=176;MSQ=24.31;AN=16834;AC=176;NS=8438;AC_Hom=0;AC_Het=176;AC_Hemi=0;MAF=0.010429;HWE=1;NFAM=176	SVTYPE=BND;POS=40063250;STRANDS=+-:29;IMPRECISE;CIPOS=-232,25;CIEND=-11,473;CIPOS95=-29,25;CIEND95=-11,86;MATEID=36736_1;EVENT=36736;SECONDARY;SU=29;PE=29;SR=0;ALG=PROD;AF=0.01046;NSAMP=176;MSQ=24.31;AN=16834;AC=176;NS=8438;AC_Hom=0;AC_Het=176;AC_Hemi=0;MAF=0.010429;HWE=1;NFAM=176
2	61199218	61199220	2	61199409	61199798	303910	384.82	+	+	INV	LOW	303910	N	<INV>	.	.	.	SVTYPE=INV;POS=61199219;SVLEN=200;END=61199419;STRANDS=++:6,--:1;IMPRECISE;CIPOS=-1,1;CIEND=-10,379;CIPOS95=0,2;CIEND95=-1,118;SU=7;PE=7;SR=0;ALG=PROD;AF=0.0001782;NSAMP=3;MSQ=127.85;AN=16834;AC=3;NS=8438;AC_Hom=0;AC_Het=3;AC_Hemi=0;MAF=0.000177767;HWE=1;NFAM=3	.
2	61210233	61210251	2	61213286	61213306	158432	761.21	+	-	DEL	PASS	158432	N	<DEL>	.	.	.	SVTYPE=DEL;POS=61210241;SVLEN=-3055;END=61213296;STRANDS=+-:33;CIPOS=-8,10;CIEND=-10,10;CIPOS95=0,0;CIEND95=0,0;SU=33;PE=19;SR=14;ALG=PROD;AF=5.94e-05;NSAMP=1;MSQ=761.21;AN=16834;AC=1;NS=8438;AC_Hom=0;AC_Het=1;AC_Hemi=0;MAF=5.92557e-05;HWE=1;NFAM=1	.
2	61252234	61252291	2	61252495	61252552	158433	405.18	+	-	BND	LOW	158433_1	N	N[2:61252525[	158433_2	N	]2:61252263]N	SVTYPE=BND;POS=61252263;STRANDS=+-:28;CIPOS=-29,28;CIEND=-29,28;CIPOS95=0,0;CIEND95=0,0;MATEID=158433_2;EVENT=158433;SU=28;PE=0;SR=28;ALG=PROD;AF=0.0007722;NSAMP=13;MSQ=29.45;AN=16834;AC=13;NS=8438;AC_Hom=0;AC_Het=13;AC_Hemi=0;MAF=0.000770325;HWE=1;NFAM=13	SVTYPE=BND;POS=61252525;STRANDS=+-:28;CIPOS=-29,28;CIEND=-29,28;CIPOS95=0,0;CIEND95=0,0;MATEID=158433_1;EVENT=158433;SECONDARY;SU=28;PE=0;SR=28;ALG=PROD;AF=0.0007722;NSAMP=13;MSQ=29.45;AN=16834;AC=13;NS=8438;AC_Hom=0;AC_Het=13;AC_Hemi=0;MAF=0.000770325;HWE=1;NFAM=13
2	61253464	61253481	2	61253770	61253787	158434	51.56	+	-	MEI	PASS	158434	N	<DEL:ME:SINE|Alu|AluSg7>	.	.	.	SVTYPE=MEI;POS=61253473;SVLEN=-306;END=61253779;STRANDS=+-:4;CIPOS=-9,8;CIEND=-9,8;CIPOS95=0,0;CIEND95=0,0;SU=4;PE=0;SR=4;ALG=PROD;AF=0.0002376;NSAMP=4;MSQ=12.74;AN=16834;AC=4;NS=8438;AC_Hom=0;AC_Het=4;AC_Hemi=0;MAF=0.000237023;HWE=1;NFAM=4	.
2	61255304	61255314	2	61256232	61256252	158435	338.2	+	-	BND	PASS	158435_1	N	N[2:61256243[	158435_2	N	]2:61255310]N	SVTYPE=BND;POS=61255310;STRANDS=+-:13;CIPOS=-6,4;CIEND=-10,10;CIPOS95=0,0;CIEND95=0,0;MATEID=158435_2;EVENT=158435;SU=13;PE=6;SR=7;ALG=PROD;AF=5.94e-05;NSAMP=1;MSQ=338.2;AN=16834;AC=1;NS=8438;AC_Hom=0;AC_Het=1;AC_Hemi=0;MAF=5.92557e-05;HWE=1;NFAM=1	SVTYPE=BND;POS=61256243;STRANDS=+-:13;CIPOS=-10,10;CIEND=-6,4;CIPOS95=0,0;CIEND95=0,0;MATEID=158435_1;EVENT=158435;SECONDARY;SU=13;PE=6;SR=7;ALG=PROD;AF=5.94e-05;NSAMP=1;MSQ=338.2;AN=16834;AC=1;NS=8438;AC_Hom=0;AC_Het=1;AC_Hemi=0;MAF=5.92557e-05;HWE=1;NFAM=1
2	61255306	61255310	2	61256370	61256373	270554	292.37	-	+	BND	LOW	270554_1	N	]2:61256372]N	270554_2	N	N[2:61255310[	SVTYPE=BND;POS=61255310;STRANDS=-+:25;CIPOS=-3,1;CIEND=-2,1;CIPOS95=0,0;CIEND95=0,0;MATEID=270554_2;EVENT=270554;SU=25;PE=9;SR=16;ALG=PROD;AF=0.0001782;NSAMP=3;MSQ=90.44;AN=16834;AC=3;NS=8438;AC_Hom=0;AC_Het=3;AC_Hemi=0;MAF=0.000177767;HWE=1;NFAM=3	SVTYPE=BND;POS=61256372;STRANDS=-+:25;CIPOS=-2,1;CIEND=-3,1;CIPOS95=0,0;CIEND95=0,0;MATEID=270554_1;EVENT=270554;SECONDARY;SU=25;PE=9;SR=16;ALG=PROD;AF=0.0001782;NSAMP=3;MSQ=90.44;AN=16834;AC=3;NS=8438;AC_Hom=0;AC_Het=3;AC_Hemi=0;MAF=0.000177767;HWE=1;NFAM=3
2	61255509	61255529	2	61255790	61255830	158436	65.48	+	-	MEI	PASS	158436	N	<DEL:ME:SINE|Alu|AluSx1>	.	.	.	SVTYPE=MEI;POS=61255519;SVLEN=-301;END=61255820;STRANDS=+-:18;CIPOS=-10,10;CIEND=-30,10;CIPOS95=0,0;CIEND95=0,0;SU=18;PE=0;SR=18;ALG=PROD;AF=0.0002376;NSAMP=4;MSQ=14.57;AN=16834;AC=4;NS=8438;AC_Hom=0;AC_Het=4;AC_Hemi=0;MAF=0.000237023;HWE=1;NFAM=4	.
2	61272916	61273368	4	111762541	111762936	32840	95.62	-	+	BND	LOW	32840_1	N	]4:111762551]N	32840_2	N	N[2:61273362[	SVTYPE=BND;POS=61273362;STRANDS=-+:5;IMPRECISE;CIPOS=-445,7;CIEND=-10,385;CIPOS95=-140,0;CIEND95=-2,109;MATEID=32840_2;EVENT=32840;SU=5;PE=5;SR=0;ALG=PROD;AF=5.94e-05;NSAMP=1;MSQ=95.62;AN=16834;AC=1;NS=8438;AC_Hom=0;AC_Het=1;AC_Hemi=0;MAF=5.92557e-05;HWE=1;NFAM=1	SVTYPE=BND;POS=111762551;STRANDS=-+:5;IMPRECISE;CIPOS=-10,385;CIEND=-445,7;CIPOS95=-2,109;CIEND95=-140,0;MATEID=32840_1;EVENT=32840;SECONDARY;SU=5;PE=5;SR=0;ALG=PROD;AF=5.94e-05;NSAMP=1;MSQ=95.62;AN=16834;AC=1;NS=8438;AC_Hom=0;AC_Het=1;AC_Hemi=0;MAF=5.92557e-05;HWE=1;NFAM=1
2	61273367	61273785	4	111762027	111762278	32839	125.8	+	-	BND	LOW	32839_1	N	N[4:111762269[	32839_2	N	]2:61273376]N	SVTYPE=BND;POS=61273376;STRANDS=+-:4;IMPRECISE;CIPOS=-9,409;CIEND=-241,10;CIPOS95=0,134;CIEND95=-110,2;MATEID=32839_2;EVENT=32839;SU=4;PE=4;SR=0;ALG=PROD;AF=5.94e-05;NSAMP=1;MSQ=125.8;AN=16834;AC=1;NS=8438;AC_Hom=0;AC_Het=1;AC_Hemi=0;MAF=5.92557e-05;HWE=1;NFAM=1	SVTYPE=BND;POS=111762269;STRANDS=+-:4;IMPRECISE;CIPOS=-241,10;CIEND=-9,409;CIPOS95=-110,2;CIEND95=0,134;MATEID=32839_1;EVENT=32839;SECONDARY;SU=4;PE=4;SR=0;ALG=PROD;AF=5.94e-05;NSAMP=1;MSQ=125.8;AN=16834;AC=1;NS=8438;AC_Hom=0;AC_Het=1;AC_Hemi=0;MAF=5.92557e-05;HWE=1;NFAM=1
2	61281859	61281916	4	178951823	178951880	33116	56316.2	+	+	BND	LOW	33116_1	N	N]4:178951852]	33116_2	N	N]2:61281888]	SVTYPE=BND;POS=61281888;STRANDS=++:8;CIPOS=-29,28;CIEND=-29,28;CIPOS95=0,0;CIEND95=0,0;MATEID=33116_2;EVENT=33116;SU=8;PE=0;SR=8;ALG=PROD;AF=0.1047;NSAMP=1740;MSQ=31.79;AN=16834;AC=1762;NS=8438;AC_Hom=44;AC_Het=1722;AC_Hemi=0;MAF=0.104646;HWE=4.19447e-21;NFAM=1659	SVTYPE=BND;POS=178951852;STRANDS=++:8;CIPOS=-29,28;CIEND=-29,28;CIPOS95=0,0;CIEND95=0,0;MATEID=33116_1;EVENT=33116;SECONDARY;SU=8;PE=0;SR=8;ALG=PROD;AF=0.1047;NSAMP=1740;MSQ=31.79;AN=16834;AC=1762;NS=8438;AC_Hom=44;AC_Het=1722;AC_Hemi=0;MAF=0.104646;HWE=4.19447e-21;NFAM=1659
2	61282014	61282017	2	61285558	61285561	158437	33545.1	+	-	DEL	PASS	158437	N	<DEL>	.	.	.	SVTYPE=DEL;POS=61282015;SVLEN=-3545;END=61285560;STRANDS=+-:1380;CIPOS=-1,2;CIEND=-2,1;CIPOS95=0,0;CIEND95=0,0;SU=1380;PE=1070;SR=310;ALG=PROD;AF=0.007188;NSAMP=121;MSQ=277.23;AN=16834;AC=121;NS=8438;AC_Hom=0;AC_Het=121;AC_Hemi=0;MAF=0.00716995;HWE=1;NFAM=121	.
2	61290287	61290294	2	61400452	61400470	270555	239.03	-	+	DUP	PASS	270555	N	<DUP>	.	.	.	SVTYPE=DUP;POS=61290292;SVLEN=110168;END=61400460;STRANDS=-+:20;CIPOS=-5,2;CIEND=-8,10;CIPOS95=0,0;CIEND95=0,0;SU=20;PE=12;SR=8;ALG=PROD;AF=0.0001188;NSAMP=1;MSQ=238.7;AN=16834;AC=2;NS=8438;AC_Hom=2;AC_Het=0;AC_Hemi=0;MAF=0.000118511;HWE=5.92593e-05;NFAM=1	.
2	61311640	61311657	2	218546420	218546437	270556	18.28	-	+	BND	LOW	270556_1	N	]2:218546429]N	270556_2	N	N[2:61311650[	SVTYPE=BND;POS=61311650;STRANDS=-+:4;CIPOS=-9,8;CIEND=-9,8;CIPOS95=0,0;CIEND95=0,0;MATEID=270556_2;EVENT=270556;SU=4;PE=0;SR=4;ALG=PROD;AF=5.94e-05;NSAMP=1;MSQ=15.27;AN=16834;AC=1;NS=8438;AC_Hom=0;AC_Het=1;AC_Hemi=0;MAF=5.92557e-05;HWE=1;NFAM=1	SVTYPE=BND;POS=218546429;STRANDS=-+:4;CIPOS=-9,8;CIEND=-9,8;CIPOS95=0,0;CIEND95=0,0;MATEID=270556_1;EVENT=270556;SECONDARY;SU=4;PE=0;SR=4;ALG=PROD;AF=5.94e-05;NSAMP=1;MSQ=15.27;AN=16834;AC=1;NS=8438;AC_Hom=0;AC_Het=1;AC_Hemi=0;MAF=5.92557e-05;HWE=1;NFAM=1
2	61346842	61346912	2	61347314	61347385	158438	647.18	+	-	DEL	PASS	158438	N	<DEL>	.	.	.	SVTYPE=DEL;POS=61346862;SVLEN=-495;END=61347357;STRANDS=+-:31;IMPRECISE;CIPOS=-20,50;CIEND=-43,28;CIPOS95=-2,2;CIEND95=-3,3;SU=31;PE=29;SR=2;ALG=PROD;AF=0.0001782;NSAMP=3;MSQ=215.72;AN=16834;AC=3;NS=8438;AC_Hom=0;AC_Het=3;AC_Hemi=0;MAF=0.000177767;HWE=1;NFAM=3	.
2	61355900	61355960	22	32435421	32435474	31535	167.69	-	-	BND	LOW	31535_1	N	[22:32435451[N	31535_2	N	[2:61355931[N	SVTYPE=BND;POS=61355931;STRANDS=--:11;CIPOS=-30,30;CIEND=-29,24;CIPOS95=0,0;CIEND95=0,0;MATEID=31535_2;EVENT=31535;SU=11;PE=7;SR=4;ALG=PROD;AF=5.94e-05;NSAMP=1;MSQ=167.69;AN=16834;AC=1;NS=8438;AC_Hom=0;AC_Het=1;AC_Hemi=0;MAF=5.92557e-05;HWE=1;NFAM=1	SVTYPE=BND;POS=32435451;STRANDS=--:11;CIPOS=-29,24;CIEND=-30,30;CIPOS95=0,0;CIEND95=0,0;MATEID=31535_1;EVENT=31535;SECONDARY;SU=11;PE=7;SR=4;ALG=PROD;AF=5.94e-05;NSAMP=1;MSQ=167.69;AN=16834;AC=1;NS=8438;AC_Hom=0;AC_Het=1;AC_Hemi=0;MAF=5.92557e-05;HWE=1;NFAM=1
2	61363179	61363604	16	69772103	69772337	29788	99218.9	-	-	BND	LOW	29788_1	N	[16:69772314[N	29788_2	N	[2:61363595[N	SVTYPE=BND;POS=61363595;STRANDS=--:69;IMPRECISE;CIPOS=-415,10;CIEND=-210,24;CIPOS95=-58,10;CIEND95=-17,17;MATEID=29788_2;EVENT=29788;SU=69;PE=69;SR=0;ALG=PROD;AF=0.1569;NSAMP=2641;MSQ=36.99;AN=16834;AC=2641;NS=8438;AC_Hom=0;AC_Het=2654;AC_Hemi=0;MAF=0.157265;HWE=0;NFAM=2267	SVTYPE=BND;POS=69772314;STRANDS=--:69;IMPRECISE;CIPOS=-210,24;CIEND=-415,10;CIPOS95=-17,17;CIEND95=-58,10;MATEID=29788_1;EVENT=29788;SECONDARY;SU=69;PE=69;SR=0;ALG=PROD;AF=0.1569;NSAMP=2641;MSQ=36.99;AN=16834;AC=2641;NS=8438;AC_Hom=0;AC_Het=2654;AC_Hemi=0;MAF=0.157265;HWE=0;NFAM=2267
2	61363740	61364171	16	69772305	69772582	29789	424456.0	+	+	BND	LOW	29789_1	N	N]16:69772314]	29789_2	N	N]2:61363752]	SVTYPE=BND;POS=61363752;STRANDS=++:32;IMPRECISE;CIPOS=-12,419;CIEND=-9,268;CIPOS95=-12,76;CIEND95=-9,48;MATEID=29789_2;EVENT=29789;SU=32;PE=32;SR=0;ALG=PROD;AF=0.3301;NSAMP=5556;MSQ=75.98;AN=16834;AC=5557;NS=8438;AC_Hom=2;AC_Het=5572;AC_Hemi=0;MAF=0.330292;HWE=0;NFAM=4883	SVTYPE=BND;POS=69772314;STRANDS=++:32;IMPRECISE;CIPOS=-9,268;CIEND=-12,419;CIPOS95=-9,48;CIEND95=-12,76;MATEID=29789_1;EVENT=29789;SECONDARY;SU=32;PE=32;SR=0;ALG=PROD;AF=0.3301;NSAMP=5556;MSQ=75.98;AN=16834;AC=5557;NS=8438;AC_Hom=2;AC_Het=5572;AC_Hemi=0;MAF=0.330292;HWE=0;NFAM=4883
2	61378215	61378358	2	61379605	61379725	158439	806.37	+	-	DEL	PASS	158439	N	<DEL>	.	.	.	SVTYPE=DEL;POS=61378225;SVLEN=-1490;END=61379715;STRANDS=+-:28;IMPRECISE;CIPOS=-10,133;CIEND=-110,10;CIPOS95=-2,27;CIEND95=-28,3;SU=28;PE=28;SR=0;ALG=PROD;AF=5.94e-05;NSAMP=1;MSQ=806.37;AN=16834;AC=1;NS=8438;AC_Hom=0;AC_Het=1;AC_Hemi=0;MAF=5.92557e-05;HWE=1;NFAM=1	.
2	61380185	61380204	2	62095995	62096015	158440	4.48	+	-	BND	LOW	158440_1	N	N[2:62096006[	158440_2	N	]2:61380195]N	SVTYPE=BND;POS=61380195;STRANDS=+-:4;IMPRECISE;CIPOS=-10,9;CIEND=-10,10;CIPOS95=-3,3;CIEND95=-3,1;MATEID=158440_2;EVENT=158440;SU=4;PE=3;SR=1;ALG=PROD;AF=5.94e-05;NSAMP=1;MSQ=4.48;AN=16834;AC=1;NS=8438;AC_Hom=0;AC_Het=1;AC_Hemi=0;MAF=5.92557e-05;HWE=1;NFAM=1	SVTYPE=BND;POS=62096006;STRANDS=+-:4;IMPRECISE;CIPOS=-10,10;CIEND=-10,9;CIPOS95=-3,1;CIEND95=-3,3;MATEID=158440_1;EVENT=158440;SECONDARY;SU=4;PE=3;SR=1;ALG=PROD;AF=5.94e-05;NSAMP=1;MSQ=4.48;AN=16834;AC=1;NS=8438;AC_Hom=0;AC_Het=1;AC_Hemi=0;MAF=5.92557e-05;HWE=1;NFAM=1
2	61381966	61381985	2	61457176	61457189	270557	101.86	-	+	DUP	PASS	270557	N	<DUP>	.	.	.	SVTYPE=DUP;POS=61381976;SVLEN=75203;END=61457179;STRANDS=-+:7;IMPRECISE;CIPOS=-10,9;CIEND=-3,10;CIPOS95=-3,2;CIEND95=-1,3;SU=7;PE=6;SR=1;ALG=PROD;AF=5.94e-05;NSAMP=1;MSQ=96.97;AN=16834;AC=1;NS=8438;AC_Hom=0;AC_Het=1;AC_Hemi=0;MAF=5.92557e-05;HWE=1;NFAM=1	.
2	61390658	61390800	2	61394984	61395096	158441	10603.4	+	-	DEL	PASS	158441	N	<DEL>	.	.	.	SVTYPE=DEL;POS=61390668;SVLEN=-4418;END=61395086;STRANDS=+-:519;IMPRECISE;CIPOS=-10,132;CIEND=-102,10;CIPOS95=-2,2;CIEND95=-3,3;SU=519;PE=519;SR=0;ALG=PROD;AF=0.004099;NSAMP=69;MSQ=153.62;AN=16834;AC=69;NS=8438;AC_Hom=0;AC_Het=69;AC_Hemi=0;MAF=0.00408865;HWE=1;NFAM=68	.
2	61395581	61396086	18	35460066	35460569	30372	264.47	+	-	BND	LOW	30372_1	N	N[18:35460560[	30372_2	N	]2:61395591]N	SVTYPE=BND;POS=61395591;STRANDS=+-:4;IMPRECISE;CIPOS=-10,495;CIEND=-493,10;CIPOS95=-1,161;CIEND95=-183,1;MATEID=30372_2;EVENT=30372;SU=4;PE=4;SR=0;ALG=PROD;AF=0.0008317;NSAMP=14;MSQ=17.21;AN=16834;AC=14;NS=8438;AC_Hom=0;AC_Het=14;AC_Hemi=0;MAF=0.00082958;HWE=1;NFAM=14	SVTYPE=BND;POS=35460560;STRANDS=+-:4;IMPRECISE;CIPOS=-493,10;CIEND=-10,495;CIPOS95=-183,1;CIEND95=-1,161;MATEID=30372_1;EVENT=30372;SECONDARY;SU=4;PE=4;SR=0;ALG=PROD;AF=0.0008317;NSAMP=14;MSQ=17.21;AN=16834;AC=14;NS=8438;AC_Hom=0;AC_Het=14;AC_Hemi=0;MAF=0.00082958;HWE=1;NFAM=14
2	61413318	61413338	2	61413590	61413627	158442	1817.26	+	-	DEL	PASS	158442	N	<DEL>	.	.	.	SVTYPE=DEL;POS=61413328;SVLEN=-277;END=61413605;STRANDS=+-:53;CIPOS=-10,10;CIEND=-15,22;CIPOS95=0,0;CIEND95=0,0;SU=53;PE=4;SR=49;ALG=PROD;AF=0.0002376;NSAMP=4;MSQ=454.11;AN=16834;AC=4;NS=8438;AC_Hom=0;AC_Het=4;AC_Hemi=0;MAF=0.000237023;HWE=1;NFAM=4	.
2	61415032	61415052	2	61415086	61415106	158443	377.71	+	-	BND	LOW	158443_1	N	N[2:61415097[	158443_2	N	]2:61415042]N	SVTYPE=BND;POS=61415042;STRANDS=+-:5;CIPOS=-10,10;CIEND=-10,10;CIPOS95=0,0;CIEND95=0,0;MATEID=158443_2;EVENT=158443;SU=5;PE=0;SR=5;ALG=PROD;AF=0.0001782;NSAMP=3;MSQ=125.8;AN=16834;AC=3;NS=8438;AC_Hom=0;AC_Het=3;AC_Hemi=0;MAF=0.000177767;HWE=1;NFAM=3	SVTYPE=BND;POS=61415097;STRANDS=+-:5;CIPOS=-10,10;CIEND=-10,10;CIPOS95=0,0;CIEND95=0,0;MATEID=158443_1;EVENT=158443;SECONDARY;SU=5;PE=0;SR=5;ALG=PROD;AF=0.0001782;NSAMP=3;MSQ=125.8;AN=16834;AC=3;NS=8438;AC_Hom=0;AC_Het=3;AC_Hemi=0;MAF=0.000177767;HWE=1;NFAM=3
2	61422256	61422577	2	61422424	61422640	158444	78.58	+	-	BND	LOW	158444_1	N	N[2:61422631[	158444_2	N	]2:61422266]N	SVTYPE=BND;POS=61422266;STRANDS=+-:5;IMPRECISE;CIPOS=-10,311;CIEND=-206,10;CIPOS95=-2,72;CIEND95=-93,2;MATEID=158444_2;EVENT=158444;SU=5;PE=5;SR=0;ALG=PROD;AF=0.0001188;NSAMP=2;MSQ=38.86;AN=16834;AC=2;NS=8438;AC_Hom=0;AC_Het=2;AC_Hemi=0;MAF=0.000118511;HWE=1;NFAM=2	SVTYPE=BND;POS=61422631;STRANDS=+-:5;IMPRECISE;CIPOS=-206,10;CIEND=-10,311;CIPOS95=-93,2;CIEND95=-2,72;MATEID=158444_1;EVENT=158444;SECONDARY;SU=5;PE=5;SR=0;ALG=PROD;AF=0.0001188;NSAMP=2;MSQ=38.86;AN=16834;AC=2;NS=8438;AC_Hom=0;AC_Het=2;AC_Hemi=0;MAF=0.000118511;HWE=1;NFAM=2
2	61428565	61428582	2	61428706	61428723	158445	131.84	+	-	DEL	PASS	158445	N	<DEL>	.	.	.	SVTYPE=DEL;POS=61428574;SVLEN=-141;END=61428715;STRANDS=+-:4;CIPOS=-9,8;CIEND=-9,8;CIPOS95=0,0;CIEND95=0,0;SU=4;PE=0;SR=4;ALG=PROD;AF=5.94e-05;NSAMP=1;MSQ=131.81;AN=16834;AC=1;NS=8438;AC_Hom=0;AC_Het=1;AC_Hemi=0;MAF=5.92557e-05;HWE=1;NFAM=1	.
2	61443197	61443479	2	61444966	61445131	270558	78.73	-	+	DUP	PASS	270558	N	<DUP>	.	.	.	SVTYPE=DUP;POS=61443472;SVLEN=1504;END=61444976;STRANDS=-+:13;IMPRECISE;CIPOS=-275,7;CIEND=-10,155;CIPOS95=-75,0;CIEND95=-3,46;SU=13;PE=13;SR=0;ALG=PROD;AF=5.94e-05;NSAMP=1;MSQ=78.55;AN=16834;AC=1;NS=8438;AC_Hom=0;AC_Het=1;AC_Hemi=0;MAF=5.92557e-05;HWE=1;NFAM=1	.
2	61488818	61489228	10	12776295	12776479	26973	31413.2	-	+	BND	LOW	26973_1	N	]10:12776344]N	26973_2	N	N[2:61489224[	SVTYPE=BND;POS=61489224;STRANDS=-+:42;IMPRECISE;CIPOS=-405,5;CIEND=-49,135;CIPOS95=-81,5;CIEND95=-10,10;MATEID=26973_2;EVENT=26973;SU=42;PE=42;SR=0;ALG=PROD;AF=0.07176;NSAMP=1199;MSQ=25.48;AN=16834;AC=1208;NS=8438;AC_Hom=18;AC_Het=1197;AC_Hemi=0;MAF=0.0719957;HWE=4.94363e-11;NFAM=1089	SVTYPE=BND;POS=12776344;STRANDS=-+:42;IMPRECISE;CIPOS=-49,135;CIEND=-405,5;CIPOS95=-10,10;CIEND95=-81,5;MATEID=26973_1;EVENT=26973;SECONDARY;SU=42;PE=42;SR=0;ALG=PROD;AF=0.07176;NSAMP=1199;MSQ=25.48;AN=16834;AC=1208;NS=8438;AC_Hom=18;AC_Het=1197;AC_Hemi=0;MAF=0.0719957;HWE=4.94363e-11;NFAM=1089
2	61497036	61497053	21	17082490	17082507	31212	2787.76	-	+	BND	LOW	31212_1	N	]21:17082499]N	31212_2	N	N[2:61497046[	SVTYPE=BND;POS=61497046;STRANDS=-+:41;CIPOS=-9,8;CIEND=-9,8;CIPOS95=0,0;CIEND95=0,0;MATEID=31212_2;EVENT=31212;SU=41;PE=0;SR=41;ALG=PROD;AF=0.008495;NSAMP=143;MSQ=18.35;AN=16834;AC=143;NS=8438;AC_Hom=0;AC_Het=143;AC_Hemi=0;MAF=0.00847357;HWE=1;NFAM=142	SVTYPE=BND;POS=17082499;STRANDS=-+:41;CIPOS=-9,8;CIEND=-9,8;CIPOS95=0,0;CIEND95=0,0;MATEID=31212_1;EVENT=31212;SECONDARY;SU=41;PE=0;SR=41;ALG=PROD;AF=0.008495;NSAMP=143;MSQ=18.35;AN=16834;AC=143;NS=8438;AC_Hom=0;AC_Het=143;AC_Hemi=0;MAF=0.00847357;HWE=1;NFAM=142
2	61499891	61499900	2	61499974	61499983	158446	191.84	+	-	DEL	PASS	158446	N	<DEL>	.	.	.	SVTYPE=DEL;POS=61499896;SVLEN=-83;END=61499979;STRANDS=+-:7;CIPOS=-5,4;CIEND=-5,4;CIPOS95=0,0;CIEND95=0,0;SU=7;PE=0;SR=7;ALG=PROD;AF=5.94e-05;NSAMP=1;MSQ=191.81;AN=16834;AC=1;NS=8438;AC_Hom=0;AC_Het=1;AC_Hemi=0;MAF=5.92557e-05;HWE=1;NFAM=1	.
2	61501268	61501285	2	61501388	61501405	158447	104.81	+	-	DEL	PASS	158447	N	<DEL>	.	.	.	SVTYPE=DEL;POS=61501277;SVLEN=-120;END=61501397;STRANDS=+-:4;CIPOS=-9,8;CIEND=-9,8;CIPOS95=0,0;CIEND95=0,0;SU=4;PE=0;SR=4;ALG=PROD;AF=0.0001188;NSAMP=2;MSQ=52.38;AN=16834;AC=2;NS=8438;AC_Hom=0;AC_Het=2;AC_Hemi=0;MAF=0.000118511;HWE=1;NFAM=2	.
2	61502163	61502223	4	185856706	185856766	33157	2749.7	-	-	BND	LOW	33157_1	N	[4:185856737[N	33157_2	N	[2:61502194[N	SVTYPE=BND;POS=61502194;STRANDS=--:30;CIPOS=-30,30;CIEND=-30,30;CIPOS95=0,0;CIEND95=0,0;MATEID=33157_2;EVENT=33157;SU=30;PE=0;SR=30;ALG=PROD;AF=0.009029;NSAMP=152;MSQ=16.62;AN=16834;AC=152;NS=8438;AC_Hom=0;AC_Het=153;AC_Hemi=0;MAF=0.00906613;HWE=1;NFAM=152	SVTYPE=BND;POS=185856737;STRANDS=--:30;CIPOS=-30,30;CIEND=-30,30;CIPOS95=0,0;CIEND95=0,0;MATEID=33157_1;EVENT=33157;SECONDARY;SU=30;PE=0;SR=30;ALG=PROD;AF=0.009029;NSAMP=152;MSQ=16.62;AN=16834;AC=152;NS=8438;AC_Hom=0;AC_Het=153;AC_Hemi=0;MAF=0.00906613;HWE=1;NFAM=152
2	61502191	61502208	2	61502312	61502329	158448	13.2	+	-	BND	LOW	158448_1	N	N[2:61502322[	158448_2	N	]2:61502200]N	SVTYPE=BND;POS=61502200;STRANDS=+-:4;CIPOS=-9,8;CIEND=-9,8;CIPOS95=0,0;CIEND95=0,0;MATEID=158448_2;EVENT=158448;SU=4;PE=0;SR=4;ALG=PROD;AF=0.0001188;NSAMP=2;MSQ=5.73;AN=16834;AC=2;NS=8438;AC_Hom=0;AC_Het=2;AC_Hemi=0;MAF=0.000118511;HWE=1;NFAM=2	SVTYPE=BND;POS=61502322;STRANDS=+-:4;CIPOS=-9,8;CIEND=-9,8;CIPOS95=0,0;CIEND95=0,0;MATEID=158448_1;EVENT=158448;SECONDARY;SU=4;PE=0;SR=4;ALG=PROD;AF=0.0001188;NSAMP=2;MSQ=5.73;AN=16834;AC=2;NS=8438;AC_Hom=0;AC_Het=2;AC_Hemi=0;MAF=0.000118511;HWE=1;NFAM=2
2	61518665	61518711	2	61519072	61519121	158449	776.37	+	-	DEL	PASS	158449	N	<DEL>	.	.	.	SVTYPE=DEL;POS=61518688;SVLEN=-410;END=61519098;STRANDS=+-:27;CIPOS=-23,23;CIEND=-26,23;CIPOS95=0,0;CIEND95=0,0;SU=27;PE=13;SR=14;ALG=PROD;AF=0.0001188;NSAMP=2;MSQ=388.19;AN=16834;AC=2;NS=8438;AC_Hom=0;AC_Het=2;AC_Hemi=0;MAF=0.000118511;HWE=1;NFAM=2	.
2	61529768	61529787	2	61538285	61538305	158450	386.62	+	-	DEL	PASS	158450	N	<DEL>	.	.	.	SVTYPE=DEL;POS=61529777;SVLEN=-8518;END=61538295;STRANDS=+-:17;CIPOS=-9,10;CIEND=-10,10;CIPOS95=0,0;CIEND95=0,0;SU=17;PE=8;SR=9;ALG=PROD;AF=5.94e-05;NSAMP=1;MSQ=386.62;AN=16834;AC=1;NS=8438;AC_Hom=0;AC_Het=1;AC_Hemi=0;MAF=5.92557e-05;HWE=1;NFAM=1	.
2	61532269	61532275	2	61532846	61532851	158451	605.61	+	-	DEL	PASS	158451	N	<DEL>	.	.	.	SVTYPE=DEL;POS=61532272;SVLEN=-578;END=61532850;STRANDS=+-:23;CIPOS=-3,3;CIEND=-4,1;CIPOS95=0,0;CIEND95=0,0;SU=23;PE=15;SR=8;ALG=PROD;AF=5.94e-05;NSAMP=1;MSQ=605.61;AN=16834;AC=1;NS=8438;AC_Hom=0;AC_Het=1;AC_Hemi=0;MAF=5.92557e-05;HWE=1;NFAM=1	.
2	61535556	61535899	6	29920594	29920989	34037	419.75	-	+	BND	LOW	34037_1	N	]6:29920624]N	34037_2	N	N[2:61535874[	SVTYPE=BND;POS=61535874;STRANDS=-+:8;IMPRECISE;CIPOS=-317,26;CIEND=-30,365;CIPOS95=-88,26;CIEND95=-30,102;MATEID=34037_2;EVENT=34037;SU=8;PE=8;SR=0;ALG=PROD;AF=0.0006534;NSAMP=11;MSQ=36.42;AN=16834;AC=11;NS=8438;AC_Hom=0;AC_Het=11;AC_Hemi=0;MAF=0.000651813;HWE=1;NFAM=11	SVTYPE=BND;POS=29920624;STRANDS=-+:8;IMPRECISE;CIPOS=-30,365;CIEND=-317,26;CIPOS95=-30,102;CIEND95=-88,26;MATEID=34037_1;EVENT=34037;SECONDARY;SU=8;PE=8;SR=0;ALG=PROD;AF=0.0006534;NSAMP=11;MSQ=36.42;AN=16834;AC=11;NS=8438;AC_Hom=0;AC_Het=11;AC_Hemi=0;MAF=0.000651813;HWE=1;NFAM=11
2	61543212	61543232	2	61543305	61543323	158452	287.83	+	-	DEL	PASS	158452	N	<DEL>	.	.	.	SVTYPE=DEL;POS=61543222;SVLEN=-91;END=61543313;STRANDS=+-:8;CIPOS=-10,10;CIEND=-8,10;CIPOS95=0,0;CIEND95=0,0;SU=8;PE=0;SR=8;ALG=PROD;AF=5.94e-05;NSAMP=1;MSQ=287.8;AN=16834;AC=1;NS=8438;AC_Hom=0;AC_Het=1;AC_Hemi=0;MAF=5.92557e-05;HWE=1;NFAM=1	.
2	61579694	61579750	2	61580593	61580652	158453	446.42	+	-	DEL	PASS	158453	N	<DEL>	.	.	.	SVTYPE=DEL;POS=61579720;SVLEN=-903;END=61580623;STRANDS=+-:20;CIPOS=-26,30;CIEND=-30,29;CIPOS95=0,0;CIEND95=0,0;SU=20;PE=16;SR=4;ALG=PROD;AF=0.0001188;NSAMP=2;MSQ=223.21;AN=16834;AC=2;NS=8438;AC_Hom=0;AC_Het=2;AC_Hemi=0;MAF=0.000118511;HWE=1;NFAM=2	.
2	61622651	61622651	2	61622942	61622942	158454	123222.0	+	-	MEI	PASS	158454	N	<DEL:ME:SINE|Alu|AluYd8>	.	.	.	SVTYPE=MEI;POS=61622651;SVLEN=-291;END=61622942;STRANDS=+-:2293;CIPOS=0,0;CIEND=0,0;CIPOS95=0,0;CIEND95=0,0;SU=2293;PE=489;SR=1804;ALG=PROD;AF=0.02156;NSAMP=354;MSQ=348.07;AN=16834;AC=363;NS=8438;AC_Hom=18;AC_Het=345;AC_Hemi=0;MAF=0.0215098;HWE=0.0160648;NFAM=350	.
2	61637164	61637179	2	61637779	61637799	158455	1546.15	+	-	DEL	PASS	158455	N	<DEL>	.	.	.	SVTYPE=DEL;POS=61637171;SVLEN=-618;END=61637789;STRANDS=+-:76;CIPOS=-7,8;CIEND=-10,10;CIPOS95=0,0;CIEND95=0,0;SU=76;PE=39;SR=37;ALG=PROD;AF=0.000297;NSAMP=5;MSQ=309.23;AN=16834;AC=5;NS=8438;AC_Hom=0;AC_Het=5;AC_Hemi=0;MAF=0.000296279;HWE=1;NFAM=5	.
2	61640638	61640820	2	61641005	61641132	158456	2022.52	+	-	BND	LOW	158456_1	N	N[2:61641097[	158456_2	N	]2:61640679]N	SVTYPE=BND;POS=61640679;STRANDS=+-:109;IMPRECISE;CIPOS=-41,141;CIEND=-91,36;CIPOS95=-6,6;CIEND95=-5,5;MATEID=158456_2;EVENT=158456;SU=109;PE=109;SR=0;ALG=PROD;AF=0.0009505;NSAMP=16;MSQ=126.26;AN=16834;AC=16;NS=8438;AC_Hom=0;AC_Het=16;AC_Hemi=0;MAF=0.000948092;HWE=1;NFAM=16	SVTYPE=BND;POS=61641097;STRANDS=+-:109;IMPRECISE;CIPOS=-91,36;CIEND=-41,141;CIPOS95=-5,5;CIEND95=-6,6;MATEID=158456_1;EVENT=158456;SECONDARY;SU=109;PE=109;SR=0;ALG=PROD;AF=0.0009505;NSAMP=16;MSQ=126.26;AN=16834;AC=16;NS=8438;AC_Hom=0;AC_Het=16;AC_Hemi=0;MAF=0.000948092;HWE=1;NFAM=16
2	61661430	61661437	2	61661484	61661491	158457	422.67	+	-	DEL	PASS	158457	N	<DEL>	.	.	.	SVTYPE=DEL;POS=61661434;SVLEN=-54;END=61661488;STRANDS=+-:9;CIPOS=-4,3;CIEND=-4,3;CIPOS95=0,0;CIEND95=0,0;SU=9;PE=0;SR=9;ALG=PROD;AF=0.0001782;NSAMP=3;MSQ=140.84;AN=16834;AC=3;NS=8438;AC_Hom=0;AC_Het=3;AC_Hemi=0;MAF=0.000177767;HWE=1;NFAM=2	.
2	61665726	61665743	2	150540493	150540510	303912	82.5	-	-	BND	LOW	303912_1	N	[2:150540503[N	303912_2	N	[2:61665736[N	SVTYPE=BND;POS=61665736;STRANDS=--:4;CIPOS=-9,8;CIEND=-9,8;CIPOS95=0,0;CIEND95=0,0;MATEID=303912_2;EVENT=303912;SU=4;PE=0;SR=4;ALG=PROD;AF=0.0001188;NSAMP=2;MSQ=38.86;AN=16834;AC=2;NS=8438;AC_Hom=0;AC_Het=2;AC_Hemi=0;MAF=0.000118511;HWE=1;NFAM=2	SVTYPE=BND;POS=150540503;STRANDS=--:4;CIPOS=-9,8;CIEND=-9,8;CIPOS95=0,0;CIEND95=0,0;MATEID=303912_1;EVENT=303912;SECONDARY;SU=4;PE=0;SR=4;ALG=PROD;AF=0.0001188;NSAMP=2;MSQ=38.86;AN=16834;AC=2;NS=8438;AC_Hom=0;AC_Het=2;AC_Hemi=0;MAF=0.000118511;HWE=1;NFAM=2
2	61670042	61670099	21	18292336	18292393	31225	41354.8	+	+	BND	LOW	31225_1	N	N]21:18292365]	31225_2	N	N]2:61670071]	SVTYPE=BND;POS=61670071;STRANDS=++:24;CIPOS=-29,28;CIEND=-29,28;CIPOS95=0,0;CIEND95=0,0;MATEID=31225_2;EVENT=31225;SU=24;PE=0;SR=24;ALG=PROD;AF=0.08132;NSAMP=1369;MSQ=29.49;AN=16834;AC=1369;NS=8438;AC_Hom=0;AC_Het=1372;AC_Hemi=0;MAF=0.0812989;HWE=7.26607e-27;NFAM=1278	SVTYPE=BND;POS=18292365;STRANDS=++:24;CIPOS=-29,28;CIEND=-29,28;CIPOS95=0,0;CIEND95=0,0;MATEID=31225_1;EVENT=31225;SECONDARY;SU=24;PE=0;SR=24;ALG=PROD;AF=0.08132;NSAMP=1369;MSQ=29.49;AN=16834;AC=1369;NS=8438;AC_Hom=0;AC_Het=1372;AC_Hemi=0;MAF=0.0812989;HWE=7.26607e-27;NFAM=1278
2	61676193	61676462	2	61685382	61685551	158458	380.48	+	-	DEL	PASS	158458	N	<DEL>	.	.	.	SVTYPE=DEL;POS=61676203;SVLEN=-9338;END=61685541;STRANDS=+-:9;IMPRECISE;CIPOS=-10,259;CIEND=-159,10;CIPOS95=-2,59;CIEND95=-70,2;SU=9;PE=9;SR=0;ALG=PROD;AF=0.0001188;NSAMP=2;MSQ=190.24;AN=16834;AC=2;NS=8438;AC_Hom=0;AC_Het=2;AC_Hemi=0;MAF=0.000118511;HWE=1;NFAM=1	.
2	61690086	61690103	2	61690364	61690381	158459	45.32	+	-	BND	LOW	158459_1	N	N[2:61690374[	158459_2	N	]2:61690095]N	SVTYPE=BND;POS=61690095;STRANDS=+-:4;CIPOS=-9,8;CIEND=-9,8;CIPOS95=0,0;CIEND95=0,0;MATEID=158459_2;EVENT=158459;SU=4;PE=0;SR=4;ALG=PROD;AF=0.0001188;NSAMP=2;MSQ=19.39;AN=16834;AC=2;NS=8438;AC_Hom=0;AC_Het=2;AC_Hemi=0;MAF=0.000118511;HWE=1;NFAM=2	SVTYPE=BND;POS=61690374;STRANDS=+-:4;CIPOS=-9,8;CIEND=-9,8;CIPOS95=0,0;CIEND95=0,0;MATEID=158459_1;EVENT=158459;SECONDARY;SU=4;PE=0;SR=4;ALG=PROD;AF=0.0001188;NSAMP=2;MSQ=19.39;AN=16834;AC=2;NS=8438;AC_Hom=0;AC_Het=2;AC_Hemi=0;MAF=0.000118511;HWE=1;NFAM=2
2	61697873	61697927	2	61698091	61698131	158460	7805.93	+	-	BND	LOW	158460_1	N	N[2:61698112[	158460_2	N	]2:61697899]N	SVTYPE=BND;POS=61697899;STRANDS=+-:13;CIPOS=-26,28;CIEND=-20,20;CIPOS95=0,0;CIEND95=0,0;MATEID=158460_2;EVENT=158460;SU=13;PE=0;SR=13;ALG=PROD;AF=0.02289;NSAMP=385;MSQ=18.84;AN=16820;AC=385;NS=8431;AC_Hom=0;AC_Het=387;AC_Hemi=0;MAF=0.022951;HWE=0.0240745;NFAM=366	SVTYPE=BND;POS=61698112;STRANDS=+-:13;CIPOS=-20,20;CIEND=-26,28;CIPOS95=0,0;CIEND95=0,0;MATEID=158460_1;EVENT=158460;SECONDARY;SU=13;PE=0;SR=13;ALG=PROD;AF=0.02289;NSAMP=385;MSQ=18.84;AN=16820;AC=385;NS=8431;AC_Hom=0;AC_Het=387;AC_Hemi=0;MAF=0.022951;HWE=0.0240745;NFAM=366
2	61700571	61700663	2	61702934	61702998	303918	1.36652e+06	-	-	BND	PASS	303918_1	N	[2:61702956[N	303918_2	N	[2:61700614[N	SVTYPE=BND;POS=61700614;STRANDS=--:40;IMPRECISE;CIPOS=-42,50;CIEND=-21,43;CIPOS95=-9,9;CIEND95=-2,2;MATEID=303918_2;EVENT=303918;SU=40;PE=39;SR=1;ALG=PROD;AF=0.2772;NSAMP=4666;MSQ=291.89;RETAINED;AN=16834;AC=4666;NS=8438;AC_Hom=0;AC_Het=4681;AC_Hemi=0;MAF=0.277376;HWE=0;NFAM=4082	SVTYPE=BND;POS=61702956;STRANDS=--:40;IMPRECISE;CIPOS=-21,43;CIEND=-42,50;CIPOS95=-2,2;CIEND95=-9,9;MATEID=303918_1;EVENT=303918;SECONDARY;SU=40;PE=39;SR=1;ALG=PROD;AF=0.2772;NSAMP=4666;MSQ=291.89;RETAINED;AN=16834;AC=4666;NS=8438;AC_Hom=0;AC_Het=4681;AC_Hemi=0;MAF=0.277376;HWE=0;NFAM=4082
2	61700753	61700753	2	61703458	61703458	303914	2.1006e+06	+	+	INV	LOW	303914	N	<INV>	.	.	.	SVTYPE=INV;POS=61700753;SVLEN=2705;END=61703458;STRANDS=++:92210,--:9;CIPOS=0,0;CIEND=0,0;CIPOS95=0,0;CIEND95=0,0;SU=92219;PE=52213;SR=40006;ALG=PROD;AF=0.2769;NSAMP=4659;MSQ=448.97;AN=16834;AC=4661;NS=8438;AC_Hom=4;AC_Het=4672;AC_Hemi=0;MAF=0.27708;HWE=0;NFAM=4075	.
2	61700767	61700767	2	61703150	61703150	303913	1.38638e+06	+	+	INV	LOW	303913	N	<INV>	.	.	.	SVTYPE=INV;POS=61700767;SVLEN=2383;END=61703150;STRANDS=++:7,--:75110;CIPOS=0,0;CIEND=0,0;CIPOS95=0,0;CIEND95=0,0;SU=75117;PE=64558;SR=10559;ALG=PROD;AF=0.2774;NSAMP=4666;MSQ=296.12;AN=16834;AC=4670;NS=8438;AC_Hom=8;AC_Het=4677;AC_Hemi=0;MAF=0.277613;HWE=0;NFAM=4081	.
2	61701086	61701278	2	61703421	61703479	303916	728881.0	+	+	BND	LOW	303916_1	N	N]2:61703447]	303916_2	N	N]2:61701116]	SVTYPE=BND;POS=61701116;STRANDS=++:14;IMPRECISE;CIPOS=-30,162;CIEND=-26,32;CIPOS95=-15,15;CIEND95=-7,7;MATEID=303916_2;EVENT=303916;SU=14;PE=14;SR=0;ALG=PROD;AF=0.2548;NSAMP=4290;MSQ=169.11;AN=16834;AC=4290;NS=8438;AC_Hom=0;AC_Het=4303;AC_Hemi=0;MAF=0.254977;HWE=0;NFAM=3760	SVTYPE=BND;POS=61703447;STRANDS=++:14;IMPRECISE;CIPOS=-26,32;CIEND=-30,162;CIPOS95=-7,7;CIEND95=-15,15;MATEID=303916_1;EVENT=303916;SECONDARY;SU=14;PE=14;SR=0;ALG=PROD;AF=0.2548;NSAMP=4290;MSQ=169.11;AN=16834;AC=4290;NS=8438;AC_Hom=0;AC_Het=4303;AC_Hemi=0;MAF=0.254977;HWE=0;NFAM=3760
2	61701514	61701532	2	61701892	61701912	158461	260.5	+	-	DEL	PASS	158461	N	<DEL>	.	.	.	SVTYPE=DEL;POS=61701522;SVLEN=-380;END=61701902;STRANDS=+-:8;IMPRECISE;CIPOS=-8,10;CIEND=-10,10;CIPOS95=-1,1;CIEND95=-1,1;SU=8;PE=5;SR=3;ALG=PROD;AF=5.94e-05;NSAMP=1;MSQ=260.5;AN=16834;AC=1;NS=8438;AC_Hom=0;AC_Het=1;AC_Hemi=0;MAF=5.92557e-05;HWE=1;NFAM=1	.
2	61703138	61703155	21	38216194	38216211	31341	170.32	-	-	BND	LOW	31341_1	N	[21:38216204[N	31341_2	N	[2:61703148[N	SVTYPE=BND;POS=61703148;STRANDS=--:4;CIPOS=-9,8;CIEND=-9,8;CIPOS95=0,0;CIEND95=0,0;MATEID=31341_2;EVENT=31341;SU=4;PE=0;SR=4;ALG=PROD;AF=0.000594;NSAMP=10;MSQ=15.77;AN=16834;AC=10;NS=8438;AC_Hom=0;AC_Het=10;AC_Hemi=0;MAF=0.000592557;HWE=1;NFAM=10	SVTYPE=BND;POS=38216204;STRANDS=--:4;CIPOS=-9,8;CIEND=-9,8;CIPOS95=0,0;CIEND95=0,0;MATEID=31341_1;EVENT=31341;SECONDARY;SU=4;PE=0;SR=4;ALG=PROD;AF=0.000594;NSAMP=10;MSQ=15.77;AN=16834;AC=10;NS=8438;AC_Hom=0;AC_Het=10;AC_Hemi=0;MAF=0.000592557;HWE=1;NFAM=10
2	61718249	61718340	2	61780631	61781095	270559	55.03	-	+	DUP	PASS	270559	N	<DUP>	.	.	.	SVTYPE=DUP;POS=61718330;SVLEN=62311;END=61780641;STRANDS=-+:6;IMPRECISE;CIPOS=-81,10;CIEND=-10,454;CIPOS95=-37,3;CIEND95=-1,143;SU=6;PE=6;SR=0;ALG=PROD;AF=5.94e-05;NSAMP=1;MSQ=53.7;AN=16834;AC=1;NS=8438;AC_Hom=0;AC_Het=1;AC_Hemi=0;MAF=5.92557e-05;HWE=1;NFAM=1	.
2	61718434	61718494	2	61718719	61718779	158462	75.7	+	-	BND	LOW	158462_1	N	N[2:61718750[	158462_2	N	]2:61718464]N	SVTYPE=BND;POS=61718464;STRANDS=+-:10;CIPOS=-30,30;CIEND=-30,30;CIPOS95=0,0;CIEND95=0,0;MATEID=158462_2;EVENT=158462;SU=10;PE=0;SR=10;ALG=PROD;AF=0.0001782;NSAMP=3;MSQ=22.02;AN=16834;AC=3;NS=8438;AC_Hom=0;AC_Het=4;AC_Hemi=0;MAF=0.000237023;HWE=1;NFAM=3	SVTYPE=BND;POS=61718750;STRANDS=+-:10;CIPOS=-30,30;CIEND=-30,30;CIPOS95=0,0;CIEND95=0,0;MATEID=158462_1;EVENT=158462;SECONDARY;SU=10;PE=0;SR=10;ALG=PROD;AF=0.0001782;NSAMP=3;MSQ=22.02;AN=16834;AC=3;NS=8438;AC_Hom=0;AC_Het=4;AC_Hemi=0;MAF=0.000237023;HWE=1;NFAM=3
2	61728741	61728752	2	61728858	61728869	158463	2590.53	+	-	BND	LOW	158463_1	N	N[2:61728865[	158463_2	N	]2:61728747]N	SVTYPE=BND;POS=61728747;STRANDS=+-:70;CIPOS=-6,5;CIEND=-6,5;CIPOS95=0,0;CIEND95=0,0;MATEID=158463_2;EVENT=158463;SU=70;PE=0;SR=70;ALG=PROD;AF=0.001188;NSAMP=20;MSQ=129.49;AN=16834;AC=20;NS=8438;AC_Hom=0;AC_Het=20;AC_Hemi=0;MAF=0.00118511;HWE=1;NFAM=20	SVTYPE=BND;POS=61728865;STRANDS=+-:70;CIPOS=-6,5;CIEND=-6,5;CIPOS95=0,0;CIEND95=0,0;MATEID=158463_1;EVENT=158463;SECONDARY;SU=70;PE=0;SR=70;ALG=PROD;AF=0.001188;NSAMP=20;MSQ=129.49;AN=16834;AC=20;NS=8438;AC_Hom=0;AC_Het=20;AC_Hemi=0;MAF=0.00118511;HWE=1;NFAM=20
2	61743229	61743249	2	61743385	61743405	158464	11.26	+	-	BND	LOW	158464_1	N	N[2:61743396[	158464_2	N	]2:61743239]N	SVTYPE=BND;POS=61743239;STRANDS=+-:5;CIPOS=-10,10;CIEND=-10,10;CIPOS95=0,0;CIEND95=0,0;MATEID=158464_2;EVENT=158464;SU=5;PE=0;SR=5;ALG=PROD;AF=5.94e-05;NSAMP=1;MSQ=4.6;AN=16834;AC=1;NS=8438;AC_Hom=0;AC_Het=1;AC_Hemi=0;MAF=5.92557e-05;HWE=1;NFAM=1	SVTYPE=BND;POS=61743396;STRANDS=+-:5;CIPOS=-10,10;CIEND=-10,10;CIPOS95=0,0;CIEND95=0,0;MATEID=158464_1;EVENT=158464;SECONDARY;SU=5;PE=0;SR=5;ALG=PROD;AF=5.94e-05;NSAMP=1;MSQ=4.6;AN=16834;AC=1;NS=8438;AC_Hom=0;AC_Het=1;AC_Hemi=0;MAF=5.92557e-05;HWE=1;NFAM=1
2	61756106	61756123	2	61756169	61756186	158465	39.01	+	-	DEL	PASS	158465	N	<DEL>	.	.	.	SVTYPE=DEL;POS=61756115;SVLEN=-63;END=61756178;STRANDS=+-:4;CIPOS=-9,8;CIEND=-9,8;CIPOS95=0,0;CIEND95=0,0;SU=4;PE=0;SR=4;ALG=PROD;AF=5.94e-05;NSAMP=1;MSQ=38.89;AN=16834;AC=1;NS=8438;AC_Hom=0;AC_Het=1;AC_Hemi=0;MAF=5.92557e-05;HWE=1;NFAM=1	.
2	61764636	61764653	2	61764950	61764967	158466	23.83	+	-	BND	LOW	158466_1	N	N[2:61764960[	158466_2	N	]2:61764645]N	SVTYPE=BND;POS=61764645;STRANDS=+-:4;CIPOS=-9,8;CIEND=-9,8;CIPOS95=0,0;CIEND95=0,0;MATEID=158466_2;EVENT=158466;SU=4;PE=0;SR=4;ALG=PROD;AF=5.94e-05;NSAMP=1;MSQ=23.81;AN=16834;AC=1;NS=8438;AC_Hom=0;AC_Het=1;AC_Hemi=0;MAF=5.92557e-05;HWE=1;NFAM=1	SVTYPE=BND;POS=61764960;STRANDS=+-:4;CIPOS=-9,8;CIEND=-9,8;CIPOS95=0,0;CIEND95=0,0;MATEID=158466_1;EVENT=158466;SECONDARY;SU=4;PE=0;SR=4;ALG=PROD;AF=5.94e-05;NSAMP=1;MSQ=23.81;AN=16834;AC=1;NS=8438;AC_Hom=0;AC_Het=1;AC_Hemi=0;MAF=5.92557e-05;HWE=1;NFAM=1
2	61765507	61765524	2	61765789	61765806	158467	28.46	+	-	BND	LOW	158467_1	N	N[2:61765799[	158467_2	N	]2:61765516]N	SVTYPE=BND;POS=61765516;STRANDS=+-:4;IMPRECISE;CIPOS=-9,8;CIEND=-9,8;CIPOS95=0,1;CIEND95=0,0;MATEID=158467_2;EVENT=158467;SU=4;PE=0;SR=4;ALG=PROD;AF=0.0002376;NSAMP=4;MSQ=6.5;AN=16834;AC=4;NS=8438;AC_Hom=0;AC_Het=4;AC_Hemi=0;MAF=0.000237023;HWE=1;NFAM=4	SVTYPE=BND;POS=61765799;STRANDS=+-:4;IMPRECISE;CIPOS=-9,8;CIEND=-9,8;CIPOS95=0,0;CIEND95=0,1;MATEID=158467_1;EVENT=158467;SECONDARY;SU=4;PE=0;SR=4;ALG=PROD;AF=0.0002376;NSAMP=4;MSQ=6.5;AN=16834;AC=4;NS=8438;AC_Hom=0;AC_Het=4;AC_Hemi=0;MAF=0.000237023;HWE=1;NFAM=4
2	61769180	61769198	2	61931295	61931300	270560	275.16	-	+	DUP	PASS	270560	N	<DUP>	.	.	.	SVTYPE=DUP;POS=61769190;SVLEN=162108;END=61931298;STRANDS=-+:24;CIPOS=-10,8;CIEND=-3,2;CIPOS95=0,0;CIEND95=0,0;SU=24;PE=13;SR=11;ALG=PROD;AF=5.94e-05;NSAMP=1;MSQ=274.4;AN=16834;AC=1;NS=8438;AC_Hom=0;AC_Het=1;AC_Hemi=0;MAF=5.92557e-05;HWE=1;NFAM=1	.
2	61775272	61775289	2	61775713	61775729	158468	20.84	+	-	BND	LOW	158468_1	N	N[2:61775721[	158468_2	N	]2:61775281]N	SVTYPE=BND;POS=61775281;STRANDS=+-:4;IMPRECISE;CIPOS=-9,8;CIEND=-7,9;CIPOS95=0,0;CIEND95=0,3;MATEID=158468_2;EVENT=158468;SU=4;PE=0;SR=4;ALG=PROD;AF=5.94e-05;NSAMP=1;MSQ=20.82;AN=16834;AC=1;NS=8438;AC_Hom=0;AC_Het=1;AC_Hemi=0;MAF=5.92557e-05;HWE=1;NFAM=1	SVTYPE=BND;POS=61775721;STRANDS=+-:4;IMPRECISE;CIPOS=-7,9;CIEND=-9,8;CIPOS95=0,3;CIEND95=0,0;MATEID=158468_1;EVENT=158468;SECONDARY;SU=4;PE=0;SR=4;ALG=PROD;AF=5.94e-05;NSAMP=1;MSQ=20.82;AN=16834;AC=1;NS=8438;AC_Hom=0;AC_Het=1;AC_Hemi=0;MAF=5.92557e-05;HWE=1;NFAM=1
2	61775306	61775324	2	61780304	61780324	158469	233.63	+	-	DEL	PASS	158469	N	<DEL>	.	.	.	SVTYPE=DEL;POS=61775314;SVLEN=-5000;END=61780314;STRANDS=+-:5;IMPRECISE;CIPOS=-8,10;CIEND=-10,10;CIPOS95=-1,1;CIEND95=-1,1;SU=5;PE=2;SR=3;ALG=PROD;AF=5.94e-05;NSAMP=1;MSQ=233.63;AN=16834;AC=1;NS=8438;AC_Hom=0;AC_Het=1;AC_Hemi=0;MAF=5.92557e-05;HWE=1;NFAM=1	.
2	61781405	61781462	2	61781680	61781737	158470	94.66	+	-	BND	LOW	158470_1	N	N[2:61781710[	158470_2	N	]2:61781434]N	SVTYPE=BND;POS=61781434;STRANDS=+-:9;CIPOS=-29,28;CIEND=-29,28;CIPOS95=0,0;CIEND95=0,0;MATEID=158470_2;EVENT=158470;SU=9;PE=0;SR=9;ALG=PROD;AF=0.0004752;NSAMP=8;MSQ=11.44;AN=16834;AC=8;NS=8438;AC_Hom=0;AC_Het=8;AC_Hemi=0;MAF=0.000474046;HWE=1;NFAM=8	SVTYPE=BND;POS=61781710;STRANDS=+-:9;CIPOS=-29,28;CIEND=-29,28;CIPOS95=0,0;CIEND95=0,0;MATEID=158470_1;EVENT=158470;SECONDARY;SU=9;PE=0;SR=9;ALG=PROD;AF=0.0004752;NSAMP=8;MSQ=11.44;AN=16834;AC=8;NS=8438;AC_Hom=0;AC_Het=8;AC_Hemi=0;MAF=0.000474046;HWE=1;NFAM=8
2	61796570	61796815	2	61798135	61798501	270561	62.15	-	+	BND	LOW	270561_1	N	]2:61798145]N	270561_2	N	N[2:61796806[	SVTYPE=BND;POS=61796806;STRANDS=-+:6;IMPRECISE;CIPOS=-235,10;CIEND=-10,356;CIPOS95=-117,1;CIEND95=-2,80;MATEID=270561_2;EVENT=270561;SU=6;PE=6;SR=0;ALG=PROD;AF=5.94e-05;NSAMP=1;MSQ=59.13;AN=16834;AC=1;NS=8438;AC_Hom=0;AC_Het=1;AC_Hemi=0;MAF=5.92557e-05;HWE=1;NFAM=1	SVTYPE=BND;POS=61798145;STRANDS=-+:6;IMPRECISE;CIPOS=-10,356;CIEND=-235,10;CIPOS95=-2,80;CIEND95=-117,1;MATEID=270561_1;EVENT=270561;SECONDARY;SU=6;PE=6;SR=0;ALG=PROD;AF=5.94e-05;NSAMP=1;MSQ=59.13;AN=16834;AC=1;NS=8438;AC_Hom=0;AC_Het=1;AC_Hemi=0;MAF=5.92557e-05;HWE=1;NFAM=1
2	61796996	61797012	2	61800269	61800289	158471	155.61	+	-	DEL	PASS	158471	N	<DEL>	.	.	.	SVTYPE=DEL;POS=61797003;SVLEN=-3276;END=61800279;STRANDS=+-:8;IMPRECISE;CIPOS=-7,9;CIEND=-10,10;CIPOS95=-1,1;CIEND95=-1,1;SU=8;PE=5;SR=3;ALG=PROD;AF=5.94e-05;NSAMP=1;MSQ=155.61;AN=16834;AC=1;NS=8438;AC_Hom=0;AC_Het=1;AC_Hemi=0;MAF=5.92557e-05;HWE=1;NFAM=1	.
2	61801683	61801700	2	61801941	61801958	158472	58.33	+	-	BND	LOW	158472_1	N	N[2:61801951[	158472_2	N	]2:61801692]N	SVTYPE=BND;POS=61801692;STRANDS=+-:4;CIPOS=-9,8;CIEND=-9,8;CIPOS95=0,0;CIEND95=0,0;MATEID=158472_2;EVENT=158472;SU=4;PE=0;SR=4;ALG=PROD;AF=0.0001188;NSAMP=2;MSQ=27.06;AN=16834;AC=2;NS=8438;AC_Hom=0;AC_Het=2;AC_Hemi=0;MAF=0.000118511;HWE=1;NFAM=2	SVTYPE=BND;POS=61801951;STRANDS=+-:4;CIPOS=-9,8;CIEND=-9,8;CIPOS95=0,0;CIEND95=0,0;MATEID=158472_1;EVENT=158472;SECONDARY;SU=4;PE=0;SR=4;ALG=PROD;AF=0.0001188;NSAMP=2;MSQ=27.06;AN=16834;AC=2;NS=8438;AC_Hom=0;AC_Het=2;AC_Hemi=0;MAF=0.000118511;HWE=1;NFAM=2
2	61804397	61804406	2	61804859	61804867	158473	491.63	+	-	DEL	PASS	158473	N	<DEL>	.	.	.	SVTYPE=DEL;POS=61804402;SVLEN=-463;END=61804865;STRANDS=+-:17;CIPOS=-5,4;CIEND=-6,2;CIPOS95=0,0;CIEND95=0,0;SU=17;PE=11;SR=6;ALG=PROD;AF=5.94e-05;NSAMP=1;MSQ=491.63;AN=16834;AC=1;NS=8438;AC_Hom=0;AC_Het=1;AC_Hemi=0;MAF=5.92557e-05;HWE=1;NFAM=1	.
2	61805242	61805586	2	61806114	61806342	158474	572.28	+	-	DEL	PASS	158474	N	<DEL>	.	.	.	SVTYPE=DEL;POS=61805252;SVLEN=-1080;END=61806332;STRANDS=+-:4;IMPRECISE;CIPOS=-10,334;CIEND=-218,10;CIPOS95=-2,86;CIEND95=-104,2;SU=4;PE=4;SR=0;ALG=PROD;AF=0.0001782;NSAMP=3;MSQ=190.76;AN=16834;AC=3;NS=8438;AC_Hom=0;AC_Het=3;AC_Hemi=0;MAF=0.000177767;HWE=1;NFAM=3	.
2	61805698	61805717	2	61805980	61805997	158475	244.77	+	-	DEL	PASS	158475	N	<DEL>	.	.	.	SVTYPE=DEL;POS=61805708;SVLEN=-279;END=61805987;STRANDS=+-:15;IMPRECISE;CIPOS=-10,9;CIEND=-7,10;CIPOS95=-4,2;CIEND95=-2,4;SU=15;PE=14;SR=1;ALG=PROD;AF=0.0001188;NSAMP=2;MSQ=121.23;AN=16834;AC=2;NS=8438;AC_Hom=0;AC_Het=2;AC_Hemi=0;MAF=0.000118511;HWE=1;NFAM=2	.
2	61806485	61806502	2	61806629	61806646	158476	56.3	+	-	BND	LOW	158476_1	N	N[2:61806639[	158476_2	N	]2:61806494]N	SVTYPE=BND;POS=61806494;STRANDS=+-:4;CIPOS=-9,8;CIEND=-9,8;CIPOS95=0,0;CIEND95=0,0;MATEID=158476_2;EVENT=158476;SU=4;PE=0;SR=4;ALG=PROD;AF=0.0001188;NSAMP=2;MSQ=26.88;AN=16834;AC=2;NS=8438;AC_Hom=0;AC_Het=2;AC_Hemi=0;MAF=0.000118511;HWE=1;NFAM=2	SVTYPE=BND;POS=61806639;STRANDS=+-:4;CIPOS=-9,8;CIEND=-9,8;CIPOS95=0,0;CIEND95=0,0;MATEID=158476_1;EVENT=158476;SECONDARY;SU=4;PE=0;SR=4;ALG=PROD;AF=0.0001188;NSAMP=2;MSQ=26.88;AN=16834;AC=2;NS=8438;AC_Hom=0;AC_Het=2;AC_Hemi=0;MAF=0.000118511;HWE=1;NFAM=2
2	61807786	61807797	11	34140376	34140387	27418	942.72	-	-	BND	LOW	27418_1	N	[11:34140383[N	27418_2	N	[2:61807793[N	SVTYPE=BND;POS=61807793;STRANDS=--:6;CIPOS=-6,5;CIEND=-6,5;CIPOS95=0,0;CIEND95=0,0;MATEID=27418_2;EVENT=27418;SU=6;PE=0;SR=6;ALG=PROD;AF=0.00101;NSAMP=17;MSQ=54.74;AN=16834;AC=17;NS=8438;AC_Hom=0;AC_Het=17;AC_Hemi=0;MAF=0.00100735;HWE=1;NFAM=17	SVTYPE=BND;POS=34140383;STRANDS=--:6;CIPOS=-6,5;CIEND=-6,5;CIPOS95=0,0;CIEND95=0,0;MATEID=27418_1;EVENT=27418;SECONDARY;SU=6;PE=0;SR=6;ALG=PROD;AF=0.00101;NSAMP=17;MSQ=54.74;AN=16834;AC=17;NS=8438;AC_Hom=0;AC_Het=17;AC_Hemi=0;MAF=0.00100735;HWE=1;NFAM=17
2	61811627	61811685	2	106147231	106147291	303919	29828.4	-	-	BND	LOW	303919_1	N	[2:106147262[N	303919_2	N	[2:61811658[N	SVTYPE=BND;POS=61811658;STRANDS=--:8;IMPRECISE;CIPOS=-30,28;CIEND=-30,30;CIPOS95=-1,1;CIEND95=-1,1;MATEID=303919_2;EVENT=303919;SU=8;PE=5;SR=3;ALG=PROD;AF=0.0695;NSAMP=1163;MSQ=24.85;AN=16834;AC=1170;NS=8438;AC_Hom=14;AC_Het=1158;AC_Hemi=0;MAF=0.0694477;HWE=1.9067e-11;NFAM=1071	SVTYPE=BND;POS=106147262;STRANDS=--:8;IMPRECISE;CIPOS=-30,30;CIEND=-30,28;CIPOS95=-1,1;CIEND95=-1,1;MATEID=303919_1;EVENT=303919;SECONDARY;SU=8;PE=5;SR=3;ALG=PROD;AF=0.0695;NSAMP=1163;MSQ=24.85;AN=16834;AC=1170;NS=8438;AC_Hom=14;AC_Het=1158;AC_Hemi=0;MAF=0.0694477;HWE=1.9067e-11;NFAM=1071
2	61817849	61818265	2	61818587	61819086	270562	609.76	-	+	BND	LOW	270562_1	N	]2:61818637]N	270562_2	N	N[2:61818216[	SVTYPE=BND;POS=61818216;STRANDS=-+:37;IMPRECISE;CIPOS=-366,50;CIEND=-50,449;CIPOS95=-130,50;CIEND95=-50,103;MATEID=270562_2;EVENT=270562;SU=37;PE=37;SR=0;ALG=SUM;AF=0.00101;NSAMP=16;MSQ=32.3;AN=16834;AC=17;NS=8438;AC_Hom=2;AC_Het=17;AC_Hemi=0;MAF=0.00112586;HWE=0.0100926;NFAM=16	SVTYPE=BND;POS=61818637;STRANDS=-+:37;IMPRECISE;CIPOS=-50,449;CIEND=-366,50;CIPOS95=-50,103;CIEND95=-130,50;MATEID=270562_1;EVENT=270562;SECONDARY;SU=37;PE=37;SR=0;ALG=SUM;AF=0.00101;NSAMP=16;MSQ=32.3;AN=16834;AC=17;NS=8438;AC_Hom=2;AC_Het=17;AC_Hemi=0;MAF=0.00112586;HWE=0.0100926;NFAM=16
2	61825813	61825870	X	65147446	65147503	36838	29.43	-	+	BND	LOW	36838_1	N	]X:65147475]N	36838_2	N	N[2:61825843[	SVTYPE=BND;POS=61825843;STRANDS=-+:9;CIPOS=-29,28;CIEND=-29,28;CIPOS95=0,0;CIEND95=0,0;MATEID=36838_2;EVENT=36838;SU=9;PE=0;SR=9;ALG=PROD;AF=0.0001188;NSAMP=2;MSQ=14.22;AN=16834;AC=2;NS=8438;AC_Hom=0;AC_Het=2;AC_Hemi=0;MAF=0.000118511;HWE=1;NFAM=2	SVTYPE=BND;POS=65147475;STRANDS=-+:9;CIPOS=-29,28;CIEND=-29,28;CIPOS95=0,0;CIEND95=0,0;MATEID=36838_1;EVENT=36838;SECONDARY;SU=9;PE=0;SR=9;ALG=PROD;AF=0.0001188;NSAMP=2;MSQ=14.22;AN=16834;AC=2;NS=8438;AC_Hom=0;AC_Het=2;AC_Hemi=0;MAF=0.000118511;HWE=1;NFAM=2
2	61832009	61832029	15	41892074	41892094	29170	23.55	+	-	BND	LOW	29170_1	N	N[15:41892085[	29170_2	N	]2:61832019]N	SVTYPE=BND;POS=61832019;STRANDS=+-:4;IMPRECISE;CIPOS=-10,10;CIEND=-10,10;CIPOS95=-1,1;CIEND95=-1,0;MATEID=29170_2;EVENT=29170;SU=4;PE=2;SR=2;ALG=PROD;AF=5.94e-05;NSAMP=1;MSQ=14.98;AN=16834;AC=1;NS=8438;AC_Hom=0;AC_Het=1;AC_Hemi=0;MAF=5.92557e-05;HWE=1;NFAM=1	SVTYPE=BND;POS=41892085;STRANDS=+-:4;IMPRECISE;CIPOS=-10,10;CIEND=-10,10;CIPOS95=-1,0;CIEND95=-1,1;MATEID=29170_1;EVENT=29170;SECONDARY;SU=4;PE=2;SR=2;ALG=PROD;AF=5.94e-05;NSAMP=1;MSQ=14.98;AN=16834;AC=1;NS=8438;AC_Hom=0;AC_Het=1;AC_Hemi=0;MAF=5.92557e-05;HWE=1;NFAM=1
2	61848160	61848166	2	61848387	61848393	158477	58895.0	+	-	BND	PASS	158477_1	N	N[2:61848392[	158477_2	N	]2:61848164]N	SVTYPE=BND;POS=61848164;STRANDS=+-:397;CIPOS=-4,2;CIEND=-4,2;CIPOS95=0,0;CIEND95=0,0;MATEID=158477_2;EVENT=158477;SU=397;PE=77;SR=320;ALG=PROD;AF=0.01022;NSAMP=170;MSQ=346.39;AN=16834;AC=172;NS=8438;AC_Hom=4;AC_Het=168;AC_Hemi=0;MAF=0.010192;HWE=0.216588;NFAM=145	SVTYPE=BND;POS=61848392;STRANDS=+-:397;CIPOS=-4,2;CIEND=-4,2;CIPOS95=0,0;CIEND95=0,0;MATEID=158477_1;EVENT=158477;SECONDARY;SU=397;PE=77;SR=320;ALG=PROD;AF=0.01022;NSAMP=170;MSQ=346.39;AN=16834;AC=172;NS=8438;AC_Hom=4;AC_Het=168;AC_Hemi=0;MAF=0.010192;HWE=0.216588;NFAM=145
2	61850753	61851061	2	61852870	61853059	158478	380.49	+	-	DEL	PASS	158478	N	<DEL>	.	.	.	SVTYPE=DEL;POS=61850783;SVLEN=-2246;END=61853029;STRANDS=+-:22;IMPRECISE;CIPOS=-30,278;CIEND=-159,30;CIPOS95=-30,40;CIEND95=-19,19;SU=22;PE=22;SR=0;ALG=PROD;AF=0.0001782;NSAMP=3;MSQ=126.83;AN=16834;AC=3;NS=8438;AC_Hom=0;AC_Het=3;AC_Hemi=0;MAF=0.000177767;HWE=1;NFAM=3	.
2	61851370	61851379	8	95052615	95052624	35656	1757.99	-	-	BND	LOW	35656_1	N	[8:95052621[N	35656_2	N	[2:61851376[N	SVTYPE=BND;POS=61851376;STRANDS=--:133;CIPOS=-5,4;CIEND=-5,4;CIPOS95=0,0;CIEND95=0,0;MATEID=35656_2;EVENT=35656;SU=133;PE=0;SR=133;ALG=PROD;AF=0.00398;NSAMP=67;MSQ=24.92;AN=16834;AC=67;NS=8438;AC_Hom=0;AC_Het=67;AC_Hemi=0;MAF=0.00397014;HWE=1;NFAM=67	SVTYPE=BND;POS=95052621;STRANDS=--:133;CIPOS=-5,4;CIEND=-5,4;CIPOS95=0,0;CIEND95=0,0;MATEID=35656_1;EVENT=35656;SECONDARY;SU=133;PE=0;SR=133;ALG=PROD;AF=0.00398;NSAMP=67;MSQ=24.92;AN=16834;AC=67;NS=8438;AC_Hom=0;AC_Het=67;AC_Hemi=0;MAF=0.00397014;HWE=1;NFAM=67
2	61854602	61855095	2	61855806	61856267	158479	146.65	+	-	DEL	PASS	158479	N	<DEL>	.	.	.	SVTYPE=DEL;POS=61854612;SVLEN=-1645;END=61856257;STRANDS=+-:7;IMPRECISE;CIPOS=-10,483;CIEND=-451,10;CIPOS95=-1,155;CIEND95=-135,0;SU=7;PE=7;SR=0;ALG=PROD;AF=5.94e-05;NSAMP=1;MSQ=146.65;AN=16834;AC=1;NS=8438;AC_Hom=0;AC_Het=1;AC_Hemi=0;MAF=5.92557e-05;HWE=1;NFAM=1	.
2	61855919	61855924	2	61856612	61856616	303921	9647.49	+	+	BND	PASS	303921_1	N	N]2:61856614]	303921_2	N	N]2:61855921]	SVTYPE=BND;POS=61855921;STRANDS=++:574;CIPOS=-2,3;CIEND=-2,2;CIPOS95=0,0;CIEND95=0,0;MATEID=303921_2;EVENT=303921;SU=574;PE=354;SR=220;ALG=PROD;AF=0.001842;NSAMP=31;MSQ=311.21;AN=16834;AC=31;NS=8438;AC_Hom=0;AC_Het=31;AC_Hemi=0;MAF=0.00183693;HWE=1;NFAM=19	SVTYPE=BND;POS=61856614;STRANDS=++:574;CIPOS=-2,2;CIEND=-2,3;CIPOS95=0,0;CIEND95=0,0;MATEID=303921_1;EVENT=303921;SECONDARY;SU=574;PE=354;SR=220;ALG=PROD;AF=0.001842;NSAMP=31;MSQ=311.21;AN=16834;AC=31;NS=8438;AC_Hom=0;AC_Het=31;AC_Hemi=0;MAF=0.00183693;HWE=1;NFAM=19
2	61855929	61855936	2	61856270	61856274	303920	8969.55	-	-	BND	PASS	303920_1	N	[2:61856273[N	303920_2	N	[2:61855935[N	SVTYPE=BND;POS=61855935;STRANDS=--:472;CIPOS=-5,2;CIEND=-2,2;CIPOS95=0,0;CIEND95=0,0;MATEID=303920_2;EVENT=303920;SU=472;PE=324;SR=148;ALG=PROD;AF=0.001842;NSAMP=31;MSQ=289.34;AN=16834;AC=31;NS=8438;AC_Hom=0;AC_Het=31;AC_Hemi=0;MAF=0.00183693;HWE=1;NFAM=19	SVTYPE=BND;POS=61856273;STRANDS=--:472;CIPOS=-2,2;CIEND=-5,2;CIPOS95=0,0;CIEND95=0,0;MATEID=303920_1;EVENT=303920;SECONDARY;SU=472;PE=324;SR=148;ALG=PROD;AF=0.001842;NSAMP=31;MSQ=289.34;AN=16834;AC=31;NS=8438;AC_Hom=0;AC_Het=31;AC_Hemi=0;MAF=0.00183693;HWE=1;NFAM=19
2	61862643	61863011	2	61872329	61872507	158480	140.7	+	-	DEL	PASS	158480	N	<DEL>	.	.	.	SVTYPE=DEL;POS=61862653;SVLEN=-9844;END=61872497;STRANDS=+-:8;IMPRECISE;CIPOS=-10,358;CIEND=-168,10;CIPOS95=-1,110;CIEND95=-75,2;SU=8;PE=8;SR=0;ALG=PROD;AF=5.94e-05;NSAMP=1;MSQ=140.7;AN=16834;AC=1;NS=8438;AC_Hom=0;AC_Het=1;AC_Hemi=0;MAF=5.92557e-05;HWE=1;NFAM=1	.
2	61868587	61868604	2	61868641	61868658	158481	2981.14	+	-	BND	LOW	158481_1	N	N[2:61868651[	158481_2	N	]2:61868596]N	SVTYPE=BND;POS=61868596;STRANDS=+-:4;CIPOS=-9,8;CIEND=-9,8;CIPOS95=0,0;CIEND95=0,0;MATEID=158481_2;EVENT=158481;SU=4;PE=0;SR=4;ALG=PROD;AF=0.009033;NSAMP=152;MSQ=17.55;AN=16828;AC=152;NS=8435;AC_Hom=0;AC_Het=152;AC_Hemi=0;MAF=0.00901008;HWE=1;NFAM=150	SVTYPE=BND;POS=61868651;STRANDS=+-:4;CIPOS=-9,8;CIEND=-9,8;CIPOS95=0,0;CIEND95=0,0;MATEID=158481_1;EVENT=158481;SECONDARY;SU=4;PE=0;SR=4;ALG=PROD;AF=0.009033;NSAMP=152;MSQ=17.55;AN=16828;AC=152;NS=8435;AC_Hom=0;AC_Het=152;AC_Hemi=0;MAF=0.00901008;HWE=1;NFAM=150
2	61874066	61874083	2	61874508	61874525	158482	7.89	+	-	BND	LOW	158482_1	N	N[2:61874518[	158482_2	N	]2:61874075]N	SVTYPE=BND;POS=61874075;STRANDS=+-:4;CIPOS=-9,8;CIEND=-9,8;CIPOS95=0,0;CIEND95=0,0;MATEID=158482_2;EVENT=158482;SU=4;PE=0;SR=4;ALG=PROD;AF=5.94e-05;NSAMP=1;MSQ=6.78;AN=16834;AC=1;NS=8438;AC_Hom=0;AC_Het=1;AC_Hemi=0;MAF=5.92557e-05;HWE=1;NFAM=1	SVTYPE=BND;POS=61874518;STRANDS=+-:4;CIPOS=-9,8;CIEND=-9,8;CIPOS95=0,0;CIEND95=0,0;MATEID=158482_1;EVENT=158482;SECONDARY;SU=4;PE=0;SR=4;ALG=PROD;AF=5.94e-05;NSAMP=1;MSQ=6.78;AN=16834;AC=1;NS=8438;AC_Hom=0;AC_Het=1;AC_Hemi=0;MAF=5.92557e-05;HWE=1;NFAM=1
2	61877243	61877261	2	61879287	61879307	158483	221.8	+	-	DEL	PASS	158483	N	<DEL>	.	.	.	SVTYPE=DEL;POS=61877251;SVLEN=-2046;END=61879297;STRANDS=+-:9;CIPOS=-8,10;CIEND=-10,10;CIPOS95=0,0;CIEND95=0,0;SU=9;PE=5;SR=4;ALG=PROD;AF=5.94e-05;NSAMP=1;MSQ=221.8;AN=16834;AC=1;NS=8438;AC_Hom=0;AC_Het=1;AC_Hemi=0;MAF=5.92557e-05;HWE=1;NFAM=1	.
2	61880174	61880174	2	61881106	61881106	158484	499413.0	+	-	DEL	PASS	158484	N	<DEL>	.	.	.	SVTYPE=DEL;POS=61880174;SVLEN=-932;END=61881106;STRANDS=+-:21067;CIPOS=0,0;CIEND=0,0;CIPOS95=0,0;CIEND95=0,0;SU=21067;PE=11315;SR=9752;ALG=PROD;AF=0.06624;NSAMP=1046;MSQ=474.51;AN=16834;AC=1115;NS=8438;AC_Hom=140;AC_Het=981;AC_Hemi=0;MAF=0.0664257;HWE=1.50387e-07;NFAM=919	.
2	61897788	61897848	2	61897884	61897944	158485	440.55	+	-	BND	LOW	158485_1	N	N[2:61897915[	158485_2	N	]2:61897818]N	SVTYPE=BND;POS=61897818;STRANDS=+-:18;CIPOS=-30,30;CIEND=-30,30;CIPOS95=0,0;CIEND95=0,0;MATEID=158485_2;EVENT=158485;SU=18;PE=0;SR=18;ALG=PROD;AF=0.0001188;NSAMP=2;MSQ=220.27;AN=16834;AC=2;NS=8438;AC_Hom=0;AC_Het=2;AC_Hemi=0;MAF=0.000118511;HWE=1;NFAM=2	SVTYPE=BND;POS=61897915;STRANDS=+-:18;CIPOS=-30,30;CIEND=-30,30;CIPOS95=0,0;CIEND95=0,0;MATEID=158485_1;EVENT=158485;SECONDARY;SU=18;PE=0;SR=18;ALG=PROD;AF=0.0001188;NSAMP=2;MSQ=220.27;AN=16834;AC=2;NS=8438;AC_Hom=0;AC_Het=2;AC_Hemi=0;MAF=0.000118511;HWE=1;NFAM=2
2	61900427	61900435	11	71133127	71133135	27525	94.35	-	-	BND	LOW	27525_1	N	[11:71133132[N	27525_2	N	[2:61900432[N	SVTYPE=BND;POS=61900432;STRANDS=--:178;CIPOS=-4,4;CIEND=-4,4;CIPOS95=0,0;CIEND95=0,0;MATEID=27525_2;EVENT=27525;SU=178;PE=0;SR=178;ALG=PROD;AF=0.0004752;NSAMP=7;MSQ=13.03;AN=16834;AC=8;NS=8438;AC_Hom=2;AC_Het=6;AC_Hemi=0;MAF=0.000474046;HWE=0.00165852;NFAM=7	SVTYPE=BND;POS=71133132;STRANDS=--:178;CIPOS=-4,4;CIEND=-4,4;CIPOS95=0,0;CIEND95=0,0;MATEID=27525_1;EVENT=27525;SECONDARY;SU=178;PE=0;SR=178;ALG=PROD;AF=0.0004752;NSAMP=7;MSQ=13.03;AN=16834;AC=8;NS=8438;AC_Hom=2;AC_Het=6;AC_Hemi=0;MAF=0.000474046;HWE=0.00165852;NFAM=7
2	61900449	61900457	2	61900542	61900549	158486	2802.94	+	-	BND	LOW	158486_1	N	N[2:61900546[	158486_2	N	]2:61900453]N	SVTYPE=BND;POS=61900453;STRANDS=+-:97;CIPOS=-4,4;CIEND=-3,4;CIPOS95=0,0;CIEND95=0,0;MATEID=158486_2;EVENT=158486;SU=97;PE=1;SR=96;ALG=PROD;AF=0.001426;NSAMP=22;MSQ=125.29;AN=16826;AC=24;NS=8434;AC_Hom=4;AC_Het=20;AC_Hemi=0;MAF=0.00142281;HWE=0.000111225;NFAM=22	SVTYPE=BND;POS=61900546;STRANDS=+-:97;CIPOS=-3,4;CIEND=-4,4;CIPOS95=0,0;CIEND95=0,0;MATEID=158486_1;EVENT=158486;SECONDARY;SU=97;PE=1;SR=96;ALG=PROD;AF=0.001426;NSAMP=22;MSQ=125.29;AN=16826;AC=24;NS=8434;AC_Hom=4;AC_Het=20;AC_Hemi=0;MAF=0.00142281;HWE=0.000111225;NFAM=22
2	61900542	61900561	17	15714099	15714114	29969	2797.43	-	+	BND	LOW	29969_1	N	]17:15714104]N	29969_2	N	N[2:61900553[	SVTYPE=BND;POS=61900553;STRANDS=-+:5;IMPRECISE;CIPOS=-10,9;CIEND=-5,10;CIPOS95=-1,1;CIEND95=-1,1;MATEID=29969_2;EVENT=29969;SU=5;PE=3;SR=2;ALG=PROD;AF=0.008673;NSAMP=146;MSQ=17.71;AN=16834;AC=146;NS=8438;AC_Hom=0;AC_Het=146;AC_Hemi=0;MAF=0.00865134;HWE=1;NFAM=146	SVTYPE=BND;POS=15714104;STRANDS=-+:5;IMPRECISE;CIPOS=-5,10;CIEND=-10,9;CIPOS95=-1,1;CIEND95=-1,1;MATEID=29969_1;EVENT=29969;SECONDARY;SU=5;PE=3;SR=2;ALG=PROD;AF=0.008673;NSAMP=146;MSQ=17.71;AN=16834;AC=146;NS=8438;AC_Hom=0;AC_Het=146;AC_Hemi=0;MAF=0.00865134;HWE=1;NFAM=146
2	61903563	61903711	2	61903915	61904033	158487	12667.5	+	-	BND	LOW	158487_1	N	N[2:61904024[	158487_2	N	]2:61903574]N	SVTYPE=BND;POS=61903574;STRANDS=+-:615;IMPRECISE;CIPOS=-11,137;CIEND=-108,10;CIPOS95=-2,2;CIEND95=-1,1;MATEID=158487_2;EVENT=158487;SU=615;PE=615;SR=0;ALG=PROD;AF=0.004515;NSAMP=75;MSQ=168.88;AN=16834;AC=76;NS=8438;AC_Hom=2;AC_Het=74;AC_Hemi=0;MAF=0.00450344;HWE=0.15603;NFAM=74	SVTYPE=BND;POS=61904024;STRANDS=+-:615;IMPRECISE;CIPOS=-108,10;CIEND=-11,137;CIPOS95=-1,1;CIEND95=-2,2;MATEID=158487_1;EVENT=158487;SECONDARY;SU=615;PE=615;SR=0;ALG=PROD;AF=0.004515;NSAMP=75;MSQ=168.88;AN=16834;AC=76;NS=8438;AC_Hom=2;AC_Het=74;AC_Hemi=0;MAF=0.00450344;HWE=0.15603;NFAM=74
2	61909832	61909849	2	61910160	61910177	158488	496.7	+	-	BND	LOW	158488_1	N	N[2:61910166[	158488_2	N	]2:61909841]N	SVTYPE=BND;POS=61909841;STRANDS=+-:37;CIPOS=-9,8;CIEND=-5,12;CIPOS95=0,0;CIEND95=0,0;MATEID=158488_2;EVENT=158488;SU=37;PE=0;SR=37;ALG=PROD;AF=0.0009505;NSAMP=16;MSQ=29.74;AN=16834;AC=16;NS=8438;AC_Hom=0;AC_Het=16;AC_Hemi=0;MAF=0.000948092;HWE=1;NFAM=16	SVTYPE=BND;POS=61910166;STRANDS=+-:37;CIPOS=-5,12;CIEND=-9,8;CIPOS95=0,0;CIEND95=0,0;MATEID=158488_1;EVENT=158488;SECONDARY;SU=37;PE=0;SR=37;ALG=PROD;AF=0.0009505;NSAMP=16;MSQ=29.74;AN=16834;AC=16;NS=8438;AC_Hom=0;AC_Het=16;AC_Hemi=0;MAF=0.000948092;HWE=1;NFAM=16
2	61911548	61912061	6	130629432	130629817	34473	442.89	-	+	BND	LOW	34473_1	N	]6:130629482]N	34473_2	N	N[2:61912012[	SVTYPE=BND;POS=61912012;STRANDS=-+:5;IMPRECISE;CIPOS=-463,50;CIEND=-50,335;CIPOS95=-157,50;CIEND95=-50,79;MATEID=34473_2;EVENT=34473;SU=5;PE=5;SR=0;ALG=PROD;AF=0.001188;NSAMP=20;MSQ=21.3;AN=16834;AC=20;NS=8438;AC_Hom=0;AC_Het=20;AC_Hemi=0;MAF=0.00118511;HWE=1;NFAM=20	SVTYPE=BND;POS=130629482;STRANDS=-+:5;IMPRECISE;CIPOS=-50,335;CIEND=-463,50;CIPOS95=-50,79;CIEND95=-157,50;MATEID=34473_1;EVENT=34473;SECONDARY;SU=5;PE=5;SR=0;ALG=PROD;AF=0.001188;NSAMP=20;MSQ=21.3;AN=16834;AC=20;NS=8438;AC_Hom=0;AC_Het=20;AC_Hemi=0;MAF=0.00118511;HWE=1;NFAM=20
2	61911964	61912054	X	9759611	9760012	36589	2513.3	-	-	BND	LOW	36589_1	N	[X:9760008[N	36589_2	N	[2:61912024[N	SVTYPE=BND;POS=61912024;STRANDS=--:188;IMPRECISE;CIPOS=-59,31;CIEND=-396,5;CIPOS95=-3,3;CIEND95=-52,5;MATEID=36589_2;EVENT=36589;SU=188;PE=188;SR=0;ALG=PROD;AF=0.00303;NSAMP=51;MSQ=49.01;AN=16834;AC=51;NS=8438;AC_Hom=0;AC_Het=51;AC_Hemi=0;MAF=0.00302204;HWE=1;NFAM=51	SVTYPE=BND;POS=9760008;STRANDS=--:188;IMPRECISE;CIPOS=-396,5;CIEND=-59,31;CIPOS95=-52,5;CIEND95=-3,3;MATEID=36589_1;EVENT=36589;SECONDARY;SU=188;PE=188;SR=0;ALG=PROD;AF=0.00303;NSAMP=51;MSQ=49.01;AN=16834;AC=51;NS=8438;AC_Hom=0;AC_Het=51;AC_Hemi=0;MAF=0.00302204;HWE=1;NFAM=51
2	61912097	61912654	6	11936528	11936946	33918	144.04	+	-	BND	LOW	33918_1	N	N[6:11936897[	33918_2	N	]2:61912147]N	SVTYPE=BND;POS=61912147;STRANDS=+-:4;IMPRECISE;CIPOS=-50,507;CIEND=-368,50;CIPOS95=-50,159;CIEND95=-117,50;MATEID=33918_2;EVENT=33918;SU=4;PE=4;SR=0;ALG=PROD;AF=0.0002376;NSAMP=4;MSQ=35.95;AN=16834;AC=4;NS=8438;AC_Hom=0;AC_Het=4;AC_Hemi=0;MAF=0.000237023;HWE=1;NFAM=4	SVTYPE=BND;POS=11936897;STRANDS=+-:4;IMPRECISE;CIPOS=-368,50;CIEND=-50,507;CIPOS95=-117,50;CIEND95=-50,159;MATEID=33918_1;EVENT=33918;SECONDARY;SU=4;PE=4;SR=0;ALG=PROD;AF=0.0002376;NSAMP=4;MSQ=35.95;AN=16834;AC=4;NS=8438;AC_Hom=0;AC_Het=4;AC_Hemi=0;MAF=0.000237023;HWE=1;NFAM=4
2	61912125	61912282	X	9760196	9760488	36594	6389.84	+	+	BND	LOW	36594_1	N	N]X:9760200]	36594_2	N	N]2:61912137]	SVTYPE=BND;POS=61912137;STRANDS=++:431;IMPRECISE;CIPOS=-12,145;CIEND=-4,288;CIPOS95=-2,2;CIEND95=-4,33;MATEID=36594_2;EVENT=36594;SU=431;PE=431;SR=0;ALG=PROD;AF=0.005762;NSAMP=97;MSQ=65.58;AN=16834;AC=97;NS=8438;AC_Hom=0;AC_Het=97;AC_Hemi=0;MAF=0.00574781;HWE=1;NFAM=96	SVTYPE=BND;POS=9760200;STRANDS=++:431;IMPRECISE;CIPOS=-4,288;CIEND=-12,145;CIPOS95=-4,33;CIEND95=-2,2;MATEID=36594_1;EVENT=36594;SECONDARY;SU=431;PE=431;SR=0;ALG=PROD;AF=0.005762;NSAMP=97;MSQ=65.58;AN=16834;AC=97;NS=8438;AC_Hom=0;AC_Het=97;AC_Hemi=0;MAF=0.00574781;HWE=1;NFAM=96
2	61912137	61912539	6	130629419	130629591	34472	1070.75	+	-	BND	LOW	34472_1	N	N[6:130629576[	34472_2	N	]2:61912148]N	SVTYPE=BND;POS=61912148;STRANDS=+-:51;IMPRECISE;CIPOS=-11,391;CIEND=-156,16;CIPOS95=-11,72;CIEND95=-16,16;MATEID=34472_2;EVENT=34472;SU=51;PE=51;SR=0;ALG=PROD;AF=0.00297;NSAMP=50;MSQ=19.99;AN=16834;AC=50;NS=8438;AC_Hom=0;AC_Het=51;AC_Hemi=0;MAF=0.00302204;HWE=1;NFAM=50	SVTYPE=BND;POS=130629576;STRANDS=+-:51;IMPRECISE;CIPOS=-156,16;CIEND=-11,391;CIPOS95=-16,16;CIEND95=-11,72;MATEID=34472_1;EVENT=34472;SECONDARY;SU=51;PE=51;SR=0;ALG=PROD;AF=0.00297;NSAMP=50;MSQ=19.99;AN=16834;AC=50;NS=8438;AC_Hom=0;AC_Het=51;AC_Hemi=0;MAF=0.00302204;HWE=1;NFAM=50
2	61918668	61918685	2	61918969	61918986	158489	107.15	+	-	BND	LOW	158489_1	N	N[2:61918979[	158489_2	N	]2:61918677]N	SVTYPE=BND;POS=61918677;STRANDS=+-:16;CIPOS=-9,8;CIEND=-9,8;CIPOS95=0,0;CIEND95=0,0;MATEID=158489_2;EVENT=158489;SU=16;PE=0;SR=16;ALG=PROD;AF=0.0004752;NSAMP=8;MSQ=11.55;AN=16834;AC=8;NS=8438;AC_Hom=0;AC_Het=8;AC_Hemi=0;MAF=0.000474046;HWE=1;NFAM=8	SVTYPE=BND;POS=61918979;STRANDS=+-:16;CIPOS=-9,8;CIEND=-9,8;CIPOS95=0,0;CIEND95=0,0;MATEID=158489_1;EVENT=158489;SECONDARY;SU=16;PE=0;SR=16;ALG=PROD;AF=0.0004752;NSAMP=8;MSQ=11.55;AN=16834;AC=8;NS=8438;AC_Hom=0;AC_Het=8;AC_Hemi=0;MAF=0.000474046;HWE=1;NFAM=8
2	61920242	61920259	2	61920354	61920371	158490	35.99	+	-	BND	LOW	158490_1	N	N[2:61920364[	158490_2	N	]2:61920251]N	SVTYPE=BND;POS=61920251;STRANDS=+-:4;CIPOS=-9,8;CIEND=-9,8;CIPOS95=0,0;CIEND95=0,0;MATEID=158490_2;EVENT=158490;SU=4;PE=0;SR=4;ALG=PROD;AF=5.94e-05;NSAMP=1;MSQ=35.82;AN=16834;AC=1;NS=8438;AC_Hom=0;AC_Het=1;AC_Hemi=0;MAF=5.92557e-05;HWE=1;NFAM=1	SVTYPE=BND;POS=61920364;STRANDS=+-:4;CIPOS=-9,8;CIEND=-9,8;CIPOS95=0,0;CIEND95=0,0;MATEID=158490_1;EVENT=158490;SECONDARY;SU=4;PE=0;SR=4;ALG=PROD;AF=5.94e-05;NSAMP=1;MSQ=35.82;AN=16834;AC=1;NS=8438;AC_Hom=0;AC_Het=1;AC_Hemi=0;MAF=5.92557e-05;HWE=1;NFAM=1
2	61931333	61931390	7	101844304	101844361	35068	44390.9	-	+	BND	LOW	35068_1	N	]7:101844333]N	35068_2	N	N[2:61931363[	SVTYPE=BND;POS=61931363;STRANDS=-+:8;CIPOS=-29,28;CIEND=-29,28;CIPOS95=0,0;CIEND95=0,0;MATEID=35068_2;EVENT=35068;SU=8;PE=0;SR=8;ALG=PROD;AF=0.09617;NSAMP=1617;MSQ=26.68;AN=16834;AC=1619;NS=8438;AC_Hom=4;AC_Het=1618;AC_Hemi=0;MAF=0.0961128;HWE=2.83107e-34;NFAM=1477	SVTYPE=BND;POS=101844333;STRANDS=-+:8;CIPOS=-29,28;CIEND=-29,28;CIPOS95=0,0;CIEND95=0,0;MATEID=35068_1;EVENT=35068;SECONDARY;SU=8;PE=0;SR=8;ALG=PROD;AF=0.09617;NSAMP=1617;MSQ=26.68;AN=16834;AC=1619;NS=8438;AC_Hom=4;AC_Het=1618;AC_Hemi=0;MAF=0.0961128;HWE=2.83107e-34;NFAM=1477
2	61960775	61960831	2	61964996	61965041	158491	878.32	+	-	DEL	PASS	158491	N	<DEL>	.	.	.	SVTYPE=DEL;POS=61960801;SVLEN=-4219;END=61965020;STRANDS=+-:38;CIPOS=-26,30;CIEND=-24,21;CIPOS95=0,0;CIEND95=0,0;SU=38;PE=23;SR=15;ALG=PROD;AF=0.0001188;NSAMP=2;MSQ=439.16;AN=16834;AC=2;NS=8438;AC_Hom=0;AC_Het=2;AC_Hemi=0;MAF=0.000118511;HWE=1;NFAM=2	.
2	61962111	61962128	7	82014974	82014991	34998	1425.4	+	+	BND	LOW	34998_1	N	N]7:82014983]	34998_2	N	N]2:61962120]	SVTYPE=BND;POS=61962120;STRANDS=++:4;CIPOS=-9,8;CIEND=-9,8;CIPOS95=0,0;CIEND95=0,0;MATEID=34998_2;EVENT=34998;SU=4;PE=0;SR=4;ALG=PROD;AF=0.003445;NSAMP=58;MSQ=23.55;AN=16834;AC=58;NS=8438;AC_Hom=0;AC_Het=59;AC_Hemi=0;MAF=0.00349609;HWE=1;NFAM=58	SVTYPE=BND;POS=82014983;STRANDS=++:4;CIPOS=-9,8;CIEND=-9,8;CIPOS95=0,0;CIEND95=0,0;MATEID=34998_1;EVENT=34998;SECONDARY;SU=4;PE=0;SR=4;ALG=PROD;AF=0.003445;NSAMP=58;MSQ=23.55;AN=16834;AC=58;NS=8438;AC_Hom=0;AC_Het=59;AC_Hemi=0;MAF=0.00349609;HWE=1;NFAM=58
2	61974978	61975035	7	86883806	86883863	35018	257.24	-	-	BND	LOW	35018_1	N	[7:86883836[N	35018_2	N	[2:61975008[N	SVTYPE=BND;POS=61975008;STRANDS=--:24;CIPOS=-29,28;CIEND=-29,28;CIPOS95=0,0;CIEND95=0,0;MATEID=35018_2;EVENT=35018;SU=24;PE=0;SR=24;ALG=PROD;AF=0.0006534;NSAMP=11;MSQ=22.46;AN=16834;AC=11;NS=8438;AC_Hom=0;AC_Het=11;AC_Hemi=0;MAF=0.000651813;HWE=1;NFAM=10	SVTYPE=BND;POS=86883836;STRANDS=--:24;CIPOS=-29,28;CIEND=-29,28;CIPOS95=0,0;CIEND95=0,0;MATEID=35018_1;EVENT=35018;SECONDARY;SU=24;PE=0;SR=24;ALG=PROD;AF=0.0006534;NSAMP=11;MSQ=22.46;AN=16834;AC=11;NS=8438;AC_Hom=0;AC_Het=11;AC_Hemi=0;MAF=0.000651813;HWE=1;NFAM=10
2	62022647	62022698	19	45817424	45817475	30867	89737.3	-	+	BND	LOW	30867_1	N	]19:45817450]N	30867_2	N	N[2:62022674[	SVTYPE=BND;POS=62022674;STRANDS=-+:11;CIPOS=-26,25;CIEND=-26,25;CIPOS95=0,0;CIEND95=0,0;MATEID=30867_2;EVENT=30867;SU=11;PE=0;SR=11;ALG=PROD;AF=0.09689;NSAMP=1623;MSQ=54.82;AN=16834;AC=1631;NS=8438;AC_Hom=16;AC_Het=1619;AC_Hemi=0;MAF=0.0968831;HWE=3.12264e-27;NFAM=1526	SVTYPE=BND;POS=45817450;STRANDS=-+:11;CIPOS=-26,25;CIEND=-26,25;CIPOS95=0,0;CIEND95=0,0;MATEID=30867_1;EVENT=30867;SECONDARY;SU=11;PE=0;SR=11;ALG=PROD;AF=0.09689;NSAMP=1623;MSQ=54.82;AN=16834;AC=1631;NS=8438;AC_Hom=16;AC_Het=1619;AC_Hemi=0;MAF=0.0968831;HWE=3.12264e-27;NFAM=1526
2	62022655	62022712	15	101007023	101007080	29455	1416.87	+	+	BND	LOW	29455_1	N	N]15:101007052]	29455_2	N	N]2:62022684]	SVTYPE=BND;POS=62022684;STRANDS=++:12;CIPOS=-29,28;CIEND=-29,28;CIPOS95=0,0;CIEND95=0,0;MATEID=29455_2;EVENT=29455;SU=12;PE=0;SR=12;ALG=PROD;AF=0.004871;NSAMP=82;MSQ=15.75;AN=16834;AC=82;NS=8438;AC_Hom=0;AC_Het=82;AC_Hemi=0;MAF=0.00485897;HWE=1;NFAM=79	SVTYPE=BND;POS=101007052;STRANDS=++:12;CIPOS=-29,28;CIEND=-29,28;CIPOS95=0,0;CIEND95=0,0;MATEID=29455_1;EVENT=29455;SECONDARY;SU=12;PE=0;SR=12;ALG=PROD;AF=0.004871;NSAMP=82;MSQ=15.75;AN=16834;AC=82;NS=8438;AC_Hom=0;AC_Het=82;AC_Hemi=0;MAF=0.00485897;HWE=1;NFAM=79
2	62022663	62022683	5	89851895	89851915	33514	26536.2	-	-	BND	LOW	33514_1	N	[5:89851906[N	33514_2	N	[2:62022674[N	SVTYPE=BND;POS=62022674;STRANDS=--:5;CIPOS=-10,10;CIEND=-10,10;CIPOS95=0,0;CIEND95=0,0;MATEID=33514_2;EVENT=33514;SU=5;PE=0;SR=5;ALG=PROD;AF=0.04348;NSAMP=732;MSQ=35.66;AN=16834;AC=732;NS=8438;AC_Hom=0;AC_Het=732;AC_Hemi=0;MAF=0.0433752;HWE=1.10456e-07;NFAM=704	SVTYPE=BND;POS=89851906;STRANDS=--:5;CIPOS=-10,10;CIEND=-10,10;CIPOS95=0,0;CIEND95=0,0;MATEID=33514_1;EVENT=33514;SECONDARY;SU=5;PE=0;SR=5;ALG=PROD;AF=0.04348;NSAMP=732;MSQ=35.66;AN=16834;AC=732;NS=8438;AC_Hom=0;AC_Het=732;AC_Hemi=0;MAF=0.0433752;HWE=1.10456e-07;NFAM=704
2	62023377	62023664	2	62024271	62024472	158493	290.68	+	-	DEL	PASS	158493	N	<DEL>	.	.	.	SVTYPE=DEL;POS=62023387;SVLEN=-1075;END=62024462;STRANDS=+-:9;IMPRECISE;CIPOS=-10,277;CIEND=-191,10;CIPOS95=-2,70;CIEND95=-98,2;SU=9;PE=9;SR=0;ALG=PROD;AF=5.94e-05;NSAMP=1;MSQ=290.68;AN=16834;AC=1;NS=8438;AC_Hom=0;AC_Het=1;AC_Hemi=0;MAF=5.92557e-05;HWE=1;NFAM=1	.
2	62026845	62026902	21	24847670	24847727	31269	2664.52	+	+	BND	LOW	31269_1	N	N]21:24847699]	31269_2	N	N]2:62026874]	SVTYPE=BND;POS=62026874;STRANDS=++:9;CIPOS=-29,28;CIEND=-29,28;CIPOS95=0,0;CIEND95=0,0;MATEID=31269_2;EVENT=31269;SU=9;PE=0;SR=9;ALG=PROD;AF=0.009208;NSAMP=155;MSQ=15.45;AN=16834;AC=155;NS=8438;AC_Hom=0;AC_Het=155;AC_Hemi=0;MAF=0.00918464;HWE=1;NFAM=154	SVTYPE=BND;POS=24847699;STRANDS=++:9;CIPOS=-29,28;CIEND=-29,28;CIPOS95=0,0;CIEND95=0,0;MATEID=31269_1;EVENT=31269;SECONDARY;SU=9;PE=0;SR=9;ALG=PROD;AF=0.009208;NSAMP=155;MSQ=15.45;AN=16834;AC=155;NS=8438;AC_Hom=0;AC_Het=155;AC_Hemi=0;MAF=0.00918464;HWE=1;NFAM=154
2	62034697	62034717	2	62034800	62034820	158494	242.97	+	-	DEL	PASS	158494	N	<DEL>	.	.	.	SVTYPE=DEL;POS=62034707;SVLEN=-103;END=62034810;STRANDS=+-:8;CIPOS=-10,10;CIEND=-10,10;CIPOS95=0,0;CIEND95=0,0;SU=8;PE=0;SR=8;ALG=PROD;AF=5.94e-05;NSAMP=1;MSQ=242.78;AN=16834;AC=1;NS=8438;AC_Hom=0;AC_Het=1;AC_Hemi=0;MAF=5.92557e-05;HWE=1;NFAM=1	.
2	62034850	62034907	7	70215443	70215500	34951	716.76	-	+	BND	LOW	34951_1	N	]7:70215472]N	34951_2	N	N[2:62034880[	SVTYPE=BND;POS=62034880;STRANDS=-+:12;CIPOS=-29,28;CIEND=-29,28;CIPOS95=0,0;CIEND95=0,0;MATEID=34951_2;EVENT=34951;SU=12;PE=0;SR=12;ALG=PROD;AF=0.002079;NSAMP=35;MSQ=19.23;AN=16834;AC=35;NS=8438;AC_Hom=0;AC_Het=35;AC_Hemi=0;MAF=0.00207395;HWE=1;NFAM=35	SVTYPE=BND;POS=70215472;STRANDS=-+:12;CIPOS=-29,28;CIEND=-29,28;CIPOS95=0,0;CIEND95=0,0;MATEID=34951_1;EVENT=34951;SECONDARY;SU=12;PE=0;SR=12;ALG=PROD;AF=0.002079;NSAMP=35;MSQ=19.23;AN=16834;AC=35;NS=8438;AC_Hom=0;AC_Het=35;AC_Hemi=0;MAF=0.00207395;HWE=1;NFAM=35
2	62043829	62043845	2	62045381	62045401	158495	23.68	+	-	DEL	PASS	158495	N	<DEL>	.	.	.	SVTYPE=DEL;POS=62043835;SVLEN=-1556;END=62045391;STRANDS=+-:7;IMPRECISE;CIPOS=-6,10;CIEND=-10,10;CIPOS95=-2,3;CIEND95=-3,1;SU=7;PE=6;SR=1;ALG=PROD;AF=5.94e-05;NSAMP=1;MSQ=23.68;AN=16834;AC=1;NS=8438;AC_Hom=0;AC_Het=1;AC_Hemi=0;MAF=5.92557e-05;HWE=1;NFAM=1	.
2	62045142	62045314	2	62049050	62049353	270563	289.15	-	+	DUP	PASS	270563	N	<DUP>	.	.	.	SVTYPE=DUP;POS=62045284;SVLEN=3796;END=62049080;STRANDS=-+:24;IMPRECISE;CIPOS=-142,30;CIEND=-30,273;CIPOS95=-29,29;CIEND95=-30,31;SU=24;PE=24;SR=0;ALG=PROD;AF=0.0004158;NSAMP=7;MSQ=41.08;AN=16834;AC=7;NS=8438;AC_Hom=0;AC_Het=7;AC_Hemi=0;MAF=0.00041479;HWE=1;NFAM=7	.
2	62057555	62057575	2	62057975	62057993	158496	182.73	+	-	DEL	PASS	158496	N	<DEL>	.	.	.	SVTYPE=DEL;POS=62057565;SVLEN=-420;END=62057985;STRANDS=+-:5;IMPRECISE;CIPOS=-10,10;CIEND=-10,8;CIPOS95=-1,1;CIEND95=-1,0;SU=5;PE=2;SR=3;ALG=PROD;AF=5.94e-05;NSAMP=1;MSQ=182.72;AN=16834;AC=1;NS=8438;AC_Hom=0;AC_Het=1;AC_Hemi=0;MAF=5.92557e-05;HWE=1;NFAM=1	.
2	62059356	62059413	7	145150151	145150208	35234	12619.7	-	-	BND	LOW	35234_1	N	[7:145150181[N	35234_2	N	[2:62059386[N	SVTYPE=BND;POS=62059386;STRANDS=--:14;CIPOS=-29,28;CIEND=-29,28;CIPOS95=0,0;CIEND95=0,0;MATEID=35234_2;EVENT=35234;SU=14;PE=0;SR=14;ALG=PROD;AF=0.02495;NSAMP=404;MSQ=30.52;AN=16834;AC=420;NS=8438;AC_Hom=32;AC_Het=389;AC_Hemi=0;MAF=0.0249467;HWE=6.76197e-05;NFAM=378	SVTYPE=BND;POS=145150181;STRANDS=--:14;CIPOS=-29,28;CIEND=-29,28;CIPOS95=0,0;CIEND95=0,0;MATEID=35234_1;EVENT=35234;SECONDARY;SU=14;PE=0;SR=14;ALG=PROD;AF=0.02495;NSAMP=404;MSQ=30.52;AN=16834;AC=420;NS=8438;AC_Hom=32;AC_Het=389;AC_Hemi=0;MAF=0.0249467;HWE=6.76197e-05;NFAM=378
2	62065979	62065996	11	107672958	107672978	27626	411.17	-	-	BND	LOW	27626_1	N	[11:107672969[N	27626_2	N	[2:62065990[N	SVTYPE=BND;POS=62065990;STRANDS=--:37;CIPOS=-10,7;CIEND=-10,10;CIPOS95=0,0;CIEND95=0,0;MATEID=27626_2;EVENT=27626;SU=37;PE=31;SR=6;ALG=PROD;AF=0.001188;NSAMP=20;MSQ=20.14;AN=16834;AC=20;NS=8438;AC_Hom=0;AC_Het=20;AC_Hemi=0;MAF=0.00118511;HWE=1;NFAM=20	SVTYPE=BND;POS=107672969;STRANDS=--:37;CIPOS=-10,10;CIEND=-10,7;CIPOS95=0,0;CIEND95=0,0;MATEID=27626_1;EVENT=27626;SECONDARY;SU=37;PE=31;SR=6;ALG=PROD;AF=0.001188;NSAMP=20;MSQ=20.14;AN=16834;AC=20;NS=8438;AC_Hom=0;AC_Het=20;AC_Hemi=0;MAF=0.00118511;HWE=1;NFAM=20
2	62066096	62066579	11	107672938	107673247	27294	654.53	+	+	BND	LOW	27294_1	N	N]11:107672981]	27294_2	N	N]2:62066108]	SVTYPE=BND;POS=62066108;STRANDS=++:36;IMPRECISE;CIPOS=-12,471;CIEND=-43,266;CIPOS95=-12,82;CIEND95=-12,12;MATEID=27294_2;EVENT=27294;SU=36;PE=36;SR=0;ALG=PROD;AF=0.001663;NSAMP=28;MSQ=21.7;AN=16834;AC=28;NS=8438;AC_Hom=0;AC_Het=28;AC_Hemi=0;MAF=0.00165916;HWE=1;NFAM=28	SVTYPE=BND;POS=107672981;STRANDS=++:36;IMPRECISE;CIPOS=-43,266;CIEND=-12,471;CIPOS95=-12,12;CIEND95=-12,82;MATEID=27294_1;EVENT=27294;SECONDARY;SU=36;PE=36;SR=0;ALG=PROD;AF=0.001663;NSAMP=28;MSQ=21.7;AN=16834;AC=28;NS=8438;AC_Hom=0;AC_Het=28;AC_Hemi=0;MAF=0.00165916;HWE=1;NFAM=28
2	62072695	62072752	2	62072921	62072978	158497	240.22	+	-	BND	LOW	158497_1	N	N[2:62072951[	158497_2	N	]2:62072724]N	SVTYPE=BND;POS=62072724;STRANDS=+-:20;CIPOS=-29,28;CIEND=-29,28;CIPOS95=0,0;CIEND95=0,0;MATEID=158497_2;EVENT=158497;SU=20;PE=0;SR=20;ALG=PROD;AF=0.0007128;NSAMP=12;MSQ=18.3;AN=16834;AC=12;NS=8438;AC_Hom=0;AC_Het=12;AC_Hemi=0;MAF=0.000711069;HWE=1;NFAM=12	SVTYPE=BND;POS=62072951;STRANDS=+-:20;CIPOS=-29,28;CIEND=-29,28;CIPOS95=0,0;CIEND95=0,0;MATEID=158497_1;EVENT=158497;SECONDARY;SU=20;PE=0;SR=20;ALG=PROD;AF=0.0007128;NSAMP=12;MSQ=18.3;AN=16834;AC=12;NS=8438;AC_Hom=0;AC_Het=12;AC_Hemi=0;MAF=0.000711069;HWE=1;NFAM=12
2	62075477	62076043	17	4307964	4308375	29902	3181.21	-	+	BND	LOW	29902_1	N	]17:4307974]N	29902_2	N	N[2:62076034[	SVTYPE=BND;POS=62076034;STRANDS=-+:4;IMPRECISE;CIPOS=-556,10;CIEND=-10,401;CIPOS95=-198,1;CIEND95=-2,112;MATEID=29902_2;EVENT=29902;SU=4;PE=4;SR=0;ALG=PROD;AF=0.006062;NSAMP=102;MSQ=29.28;AN=16826;AC=102;NS=8434;AC_Hom=0;AC_Het=102;AC_Hemi=0;MAF=0.00604695;HWE=1;NFAM=96	SVTYPE=BND;POS=4307974;STRANDS=-+:4;IMPRECISE;CIPOS=-10,401;CIEND=-556,10;CIPOS95=-2,112;CIEND95=-198,1;MATEID=29902_1;EVENT=29902;SECONDARY;SU=4;PE=4;SR=0;ALG=PROD;AF=0.006062;NSAMP=102;MSQ=29.28;AN=16826;AC=102;NS=8434;AC_Hom=0;AC_Het=102;AC_Hemi=0;MAF=0.00604695;HWE=1;NFAM=96
2	62075704	62076057	12	123937460	123937724	28260	3477.49	-	-	BND	LOW	28260_1	N	[12:123937675[N	28260_2	N	[2:62076014[N	SVTYPE=BND;POS=62076014;STRANDS=--:28;IMPRECISE;CIPOS=-309,44;CIEND=-214,50;CIPOS95=-87,44;CIEND95=-31,31;MATEID=28260_2;EVENT=28260;SU=28;PE=28;SR=0;ALG=PROD;AF=0.008402;NSAMP=140;MSQ=20.82;AN=16782;AC=141;NS=8412;AC_Hom=2;AC_Het=139;AC_Hemi=0;MAF=0.00838088;HWE=0.446564;NFAM=140	SVTYPE=BND;POS=123937675;STRANDS=--:28;IMPRECISE;CIPOS=-214,50;CIEND=-309,44;CIPOS95=-31,31;CIEND95=-87,44;MATEID=28260_1;EVENT=28260;SECONDARY;SU=28;PE=28;SR=0;ALG=PROD;AF=0.008402;NSAMP=140;MSQ=20.82;AN=16782;AC=141;NS=8412;AC_Hom=2;AC_Het=139;AC_Hemi=0;MAF=0.00838088;HWE=0.446564;NFAM=140
2	62075842	62076152	18	26139979	26140344	30348	2668.53	-	+	BND	LOW	30348_1	N	]18:26140009]N	30348_2	N	N[2:62076103[	SVTYPE=BND;POS=62076103;STRANDS=-+:16;IMPRECISE;CIPOS=-260,50;CIEND=-30,335;CIPOS95=-81,50;CIEND95=-30,36;MATEID=30348_2;EVENT=30348;SU=16;PE=16;SR=0;ALG=PROD;AF=0.006713;NSAMP=113;MSQ=22.53;AN=16834;AC=113;NS=8438;AC_Hom=0;AC_Het=113;AC_Hemi=0;MAF=0.0066959;HWE=1;NFAM=111	SVTYPE=BND;POS=26140009;STRANDS=-+:16;IMPRECISE;CIPOS=-30,335;CIEND=-260,50;CIPOS95=-30,36;CIEND95=-81,50;MATEID=30348_1;EVENT=30348;SECONDARY;SU=16;PE=16;SR=0;ALG=PROD;AF=0.006713;NSAMP=113;MSQ=22.53;AN=16834;AC=113;NS=8438;AC_Hom=0;AC_Het=113;AC_Hemi=0;MAF=0.0066959;HWE=1;NFAM=111
2	62075939	62076297	4	181311057	181311436	33125	6102.5	+	-	BND	LOW	33125_1	N	N[4:181311407[	33125_2	N	]2:62075969]N	SVTYPE=BND;POS=62075969;STRANDS=+-:9;IMPRECISE;CIPOS=-30,328;CIEND=-349,30;CIPOS95=-30,69;CIEND95=-118,30;MATEID=33125_2;EVENT=33125;SU=9;PE=9;SR=0;ALG=PROD;AF=0.01749;NSAMP=289;MSQ=19.81;AN=16812;AC=294;NS=8427;AC_Hom=10;AC_Het=284;AC_Hemi=0;MAF=0.0174439;HWE=0.112852;NFAM=246	SVTYPE=BND;POS=181311407;STRANDS=+-:9;IMPRECISE;CIPOS=-349,30;CIEND=-30,328;CIPOS95=-118,30;CIEND95=-30,69;MATEID=33125_1;EVENT=33125;SECONDARY;SU=9;PE=9;SR=0;ALG=PROD;AF=0.01749;NSAMP=289;MSQ=19.81;AN=16812;AC=294;NS=8427;AC_Hom=10;AC_Het=284;AC_Hemi=0;MAF=0.0174439;HWE=0.112852;NFAM=246
2	62075966	62076253	2	104008745	104009108	303922	5672.97	-	-	BND	LOW	303922_1	N	[2:104009099[N	303922_2	N	[2:62076244[N	SVTYPE=BND;POS=62076244;STRANDS=--:4;IMPRECISE;CIPOS=-277,10;CIEND=-353,10;CIPOS95=-141,1;CIEND95=-178,1;MATEID=303922_2;EVENT=303922;SU=4;PE=4;SR=0;ALG=PROD;AF=0.01565;NSAMP=262;MSQ=18.98;AN=16804;AC=263;NS=8423;AC_Hom=2;AC_Het=261;AC_Hemi=0;MAF=0.015612;HWE=0.725289;NFAM=255	SVTYPE=BND;POS=104009099;STRANDS=--:4;IMPRECISE;CIPOS=-353,10;CIEND=-277,10;CIPOS95=-178,1;CIEND95=-141,1;MATEID=303922_1;EVENT=303922;SECONDARY;SU=4;PE=4;SR=0;ALG=PROD;AF=0.01565;NSAMP=262;MSQ=18.98;AN=16804;AC=263;NS=8423;AC_Hom=2;AC_Het=261;AC_Hemi=0;MAF=0.015612;HWE=0.725289;NFAM=255
2	62076247	62076732	18	26139883	26140075	30349	2064.35	+	-	BND	LOW	30349_1	N	N[18:26140026[	30349_2	N	]2:62076279]N	SVTYPE=BND;POS=62076279;STRANDS=+-:29;IMPRECISE;CIPOS=-32,453;CIEND=-142,50;CIPOS95=-32,102;CIEND95=-12,12;MATEID=30349_2;EVENT=30349;SU=29;PE=29;SR=0;ALG=PROD;AF=0.005228;NSAMP=88;MSQ=22.36;AN=16834;AC=88;NS=8438;AC_Hom=0;AC_Het=88;AC_Hemi=0;MAF=0.00521451;HWE=1;NFAM=88	SVTYPE=BND;POS=26140026;STRANDS=+-:29;IMPRECISE;CIPOS=-142,50;CIEND=-32,453;CIPOS95=-12,12;CIEND95=-32,102;MATEID=30349_1;EVENT=30349;SECONDARY;SU=29;PE=29;SR=0;ALG=PROD;AF=0.005228;NSAMP=88;MSQ=22.36;AN=16834;AC=88;NS=8438;AC_Hom=0;AC_Het=88;AC_Hemi=0;MAF=0.00521451;HWE=1;NFAM=88
2	62081401	62081419	2	62088493	62088513	158498	428.57	+	-	DEL	PASS	158498	N	<DEL>	.	.	.	SVTYPE=DEL;POS=62081409;SVLEN=-7094;END=62088503;STRANDS=+-:19;CIPOS=-8,10;CIEND=-10,10;CIPOS95=0,0;CIEND95=0,0;SU=19;PE=13;SR=6;ALG=PROD;AF=5.94e-05;NSAMP=1;MSQ=428.57;AN=16834;AC=1;NS=8438;AC_Hom=0;AC_Het=1;AC_Hemi=0;MAF=5.92557e-05;HWE=1;NFAM=1	.
2	62087868	62088244	2	62088382	62088607	158499	461.38	+	-	DEL	PASS	158499	N	<DEL>	.	.	.	SVTYPE=DEL;POS=62087878;SVLEN=-726;END=62088604;STRANDS=+-:19;IMPRECISE;CIPOS=-10,366;CIEND=-222,3;CIPOS95=-1,47;CIEND95=-47,0;SU=19;PE=19;SR=0;ALG=PROD;AF=5.94e-05;NSAMP=1;MSQ=461.38;AN=16834;AC=1;NS=8438;AC_Hom=0;AC_Het=1;AC_Hemi=0;MAF=5.92557e-05;HWE=1;NFAM=1	.
2	62108556	62108841	2	62109163	62109365	158500	1735.14	+	-	DEL	PASS	158500	N	<DEL>	.	.	.	SVTYPE=DEL;POS=62108606;SVLEN=-709;END=62109315;STRANDS=+-:92;IMPRECISE;CIPOS=-50,235;CIEND=-152,50;CIPOS95=-9,9;CIEND95=-10,10;SU=92;PE=92;SR=0;ALG=PROD;AF=0.0005346;NSAMP=9;MSQ=192.79;AN=16834;AC=9;NS=8438;AC_Hom=0;AC_Het=9;AC_Hemi=0;MAF=0.000533302;HWE=1;NFAM=9	.
2	62110951	62110962	6	145555089	145555100	34541	41754.6	+	+	BND	LOW	34541_1	N	N]6:145555095]	34541_2	N	N]2:62110957]	SVTYPE=BND;POS=62110957;STRANDS=++:66;CIPOS=-6,5;CIEND=-6,5;CIPOS95=0,0;CIEND95=0,0;MATEID=34541_2;EVENT=34541;SU=66;PE=0;SR=66;ALG=PROD;AF=0.06309;NSAMP=1062;MSQ=38.75;AN=16834;AC=1062;NS=8438;AC_Hom=0;AC_Het=1064;AC_Hemi=0;MAF=0.0630481;HWE=5.37364e-16;NFAM=1009	SVTYPE=BND;POS=145555095;STRANDS=++:66;CIPOS=-6,5;CIEND=-6,5;CIPOS95=0,0;CIEND95=0,0;MATEID=34541_1;EVENT=34541;SECONDARY;SU=66;PE=0;SR=66;ALG=PROD;AF=0.06309;NSAMP=1062;MSQ=38.75;AN=16834;AC=1062;NS=8438;AC_Hom=0;AC_Het=1064;AC_Hemi=0;MAF=0.0630481;HWE=5.37364e-16;NFAM=1009
2	62119737	62119738	2	62120706	62120706	158502	73240.2	+	-	DEL	PASS	158502	N	<DEL>	.	.	.	SVTYPE=DEL;POS=62119738;SVLEN=-968;END=62120706;STRANDS=+-:3126;CIPOS=-1,0;CIEND=0,0;CIPOS95=0,0;CIEND95=0,0;SU=3126;PE=1934;SR=1192;ALG=PROD;AF=0.01236;NSAMP=207;MSQ=353.82;AN=16834;AC=208;NS=8438;AC_Hom=2;AC_Het=206;AC_Hemi=0;MAF=0.0123252;HWE=1;NFAM=207	.
2	62139779	62140077	2	62140232	62140358	158503	191.81	+	-	DEL	PASS	158503	N	<DEL>	.	.	.	SVTYPE=DEL;POS=62139789;SVLEN=-559;END=62140348;STRANDS=+-:10;IMPRECISE;CIPOS=-10,288;CIEND=-116,10;CIPOS95=-2,78;CIEND95=-48,2;SU=10;PE=10;SR=0;ALG=PROD;AF=5.94e-05;NSAMP=1;MSQ=191.81;AN=16834;AC=1;NS=8438;AC_Hom=0;AC_Het=1;AC_Hemi=0;MAF=5.92557e-05;HWE=1;NFAM=1	.
2	62141311	62141318	2	62141401	62141408	158504	362.64	+	-	DEL	PASS	158504	N	<DEL>	.	.	.	SVTYPE=DEL;POS=62141315;SVLEN=-90;END=62141405;STRANDS=+-:9;CIPOS=-4,3;CIEND=-4,3;CIPOS95=0,0;CIEND95=0,0;SU=9;PE=0;SR=9;ALG=PROD;AF=0.0001188;NSAMP=2;MSQ=181.31;AN=16834;AC=2;NS=8438;AC_Hom=0;AC_Het=2;AC_Hemi=0;MAF=0.000118511;HWE=1;NFAM=2	.
2	62142674	62142691	2	62143135	62143152	158505	12.56	+	-	BND	LOW	158505_1	N	N[2:62143145[	158505_2	N	]2:62142683]N	SVTYPE=BND;POS=62142683;STRANDS=+-:4;CIPOS=-9,8;CIEND=-9,8;CIPOS95=0,0;CIEND95=0,0;MATEID=158505_2;EVENT=158505;SU=4;PE=0;SR=4;ALG=PROD;AF=5.94e-05;NSAMP=1;MSQ=12.05;AN=16834;AC=1;NS=8438;AC_Hom=0;AC_Het=1;AC_Hemi=0;MAF=5.92557e-05;HWE=1;NFAM=1	SVTYPE=BND;POS=62143145;STRANDS=+-:4;CIPOS=-9,8;CIEND=-9,8;CIPOS95=0,0;CIEND95=0,0;MATEID=158505_1;EVENT=158505;SECONDARY;SU=4;PE=0;SR=4;ALG=PROD;AF=5.94e-05;NSAMP=1;MSQ=12.05;AN=16834;AC=1;NS=8438;AC_Hom=0;AC_Het=1;AC_Hemi=0;MAF=5.92557e-05;HWE=1;NFAM=1
2	62143085	62143455	2	62143628	62143768	158506	233.57	+	-	DEL	PASS	158506	N	<DEL>	.	.	.	SVTYPE=DEL;POS=62143095;SVLEN=-663;END=62143758;STRANDS=+-:14;IMPRECISE;CIPOS=-10,360;CIEND=-130,10;CIPOS95=-1,64;CIEND95=-59,2;SU=14;PE=14;SR=0;ALG=PROD;AF=5.94e-05;NSAMP=1;MSQ=233.57;AN=16834;AC=1;NS=8438;AC_Hom=0;AC_Het=1;AC_Hemi=0;MAF=5.92557e-05;HWE=1;NFAM=1	.
2	62154574	62154591	2	62154939	62154956	158507	23.26	+	-	BND	LOW	158507_1	N	N[2:62154949[	158507_2	N	]2:62154583]N	SVTYPE=BND;POS=62154583;STRANDS=+-:4;CIPOS=-9,8;CIEND=-9,8;CIPOS95=0,0;CIEND95=0,0;MATEID=158507_2;EVENT=158507;SU=4;PE=0;SR=4;ALG=PROD;AF=0.0001188;NSAMP=2;MSQ=10.91;AN=16834;AC=2;NS=8438;AC_Hom=0;AC_Het=2;AC_Hemi=0;MAF=0.000118511;HWE=1;NFAM=2	SVTYPE=BND;POS=62154949;STRANDS=+-:4;CIPOS=-9,8;CIEND=-9,8;CIPOS95=0,0;CIEND95=0,0;MATEID=158507_1;EVENT=158507;SECONDARY;SU=4;PE=0;SR=4;ALG=PROD;AF=0.0001188;NSAMP=2;MSQ=10.91;AN=16834;AC=2;NS=8438;AC_Hom=0;AC_Het=2;AC_Hemi=0;MAF=0.000118511;HWE=1;NFAM=2
2	62167986	62168436	2	62169352	62169712	158508	160.74	+	-	DEL	PASS	158508	N	<DEL>	.	.	.	SVTYPE=DEL;POS=62167996;SVLEN=-1706;END=62169702;STRANDS=+-:6;IMPRECISE;CIPOS=-10,440;CIEND=-350,10;CIPOS95=0,154;CIEND95=-97,2;SU=6;PE=6;SR=0;ALG=PROD;AF=5.94e-05;NSAMP=1;MSQ=158.55;AN=16834;AC=1;NS=8438;AC_Hom=0;AC_Het=1;AC_Hemi=0;MAF=5.92557e-05;HWE=1;NFAM=1	.
2	62190269	62190726	12	8502922	8503444	27761	249.16	+	-	BND	LOW	27761_1	N	N[12:8503435[	27761_2	N	]2:62190279]N	SVTYPE=BND;POS=62190279;STRANDS=+-:4;IMPRECISE;CIPOS=-10,447;CIEND=-512,10;CIPOS95=-1,152;CIEND95=-178,1;MATEID=27761_2;EVENT=27761;SU=4;PE=4;SR=0;ALG=PROD;AF=0.0008317;NSAMP=14;MSQ=12.71;AN=16834;AC=14;NS=8438;AC_Hom=0;AC_Het=14;AC_Hemi=0;MAF=0.00082958;HWE=1;NFAM=14	SVTYPE=BND;POS=8503435;STRANDS=+-:4;IMPRECISE;CIPOS=-512,10;CIEND=-10,447;CIPOS95=-178,1;CIEND95=-1,152;MATEID=27761_1;EVENT=27761;SECONDARY;SU=4;PE=4;SR=0;ALG=PROD;AF=0.0008317;NSAMP=14;MSQ=12.71;AN=16834;AC=14;NS=8438;AC_Hom=0;AC_Het=14;AC_Hemi=0;MAF=0.00082958;HWE=1;NFAM=14
2	62202730	62202741	2	62205721	62205741	158509	329.7	+	-	DEL	PASS	158509	N	<DEL>	.	.	.	SVTYPE=DEL;POS=62202735;SVLEN=-2996;END=62205731;STRANDS=+-:14;CIPOS=-5,6;CIEND=-10,10;CIPOS95=0,0;CIEND95=0,0;SU=14;PE=9;SR=5;ALG=PROD;AF=5.94e-05;NSAMP=1;MSQ=329.7;AN=16834;AC=1;NS=8438;AC_Hom=0;AC_Het=1;AC_Hemi=0;MAF=5.92557e-05;HWE=1;NFAM=1	.
2	62204656	62204674	2	62340760	62340779	158510	281.6	+	-	DEL	PASS	158510	N	<DEL>	.	.	.	SVTYPE=DEL;POS=62204664;SVLEN=-136106;END=62340770;STRANDS=+-:13;IMPRECISE;CIPOS=-8,10;CIEND=-10,9;CIPOS95=-1,1;CIEND95=-1,1;SU=13;PE=11;SR=2;ALG=PROD;AF=5.94e-05;NSAMP=1;MSQ=281.6;AN=16834;AC=1;NS=8438;AC_Hom=0;AC_Het=1;AC_Hemi=0;MAF=5.92557e-05;HWE=1;NFAM=1	.
2	62229086	62229271	2	62229309	62229402	158511	406.61	+	-	BND	LOW	158511_1	N	N[2:62229393[	158511_2	N	]2:62229096]N	SVTYPE=BND;POS=62229096;STRANDS=+-:14;IMPRECISE;CIPOS=-10,175;CIEND=-83,10;CIPOS95=-1,38;CIEND95=-36,2;MATEID=158511_2;EVENT=158511;SU=14;PE=14;SR=0;ALG=PROD;AF=0.0002376;NSAMP=4;MSQ=100.06;AN=16834;AC=4;NS=8438;AC_Hom=0;AC_Het=4;AC_Hemi=0;MAF=0.000237023;HWE=1;NFAM=4	SVTYPE=BND;POS=62229393;STRANDS=+-:14;IMPRECISE;CIPOS=-83,10;CIEND=-10,175;CIPOS95=-36,2;CIEND95=-1,38;MATEID=158511_1;EVENT=158511;SECONDARY;SU=14;PE=14;SR=0;ALG=PROD;AF=0.0002376;NSAMP=4;MSQ=100.06;AN=16834;AC=4;NS=8438;AC_Hom=0;AC_Het=4;AC_Hemi=0;MAF=0.000237023;HWE=1;NFAM=4
2	62246129	62246186	3	48722595	48722652	31797	1540.7	-	-	BND	LOW	31797_1	N	[3:48722625[N	31797_2	N	[2:62246159[N	SVTYPE=BND;POS=62246159;STRANDS=--:8;CIPOS=-29,28;CIEND=-29,28;CIPOS95=0,0;CIEND95=0,0;MATEID=31797_2;EVENT=31797;SU=8;PE=0;SR=8;ALG=PROD;AF=0.005584;NSAMP=94;MSQ=15;AN=16834;AC=94;NS=8438;AC_Hom=0;AC_Het=94;AC_Hemi=0;MAF=0.00557004;HWE=1;NFAM=93	SVTYPE=BND;POS=48722625;STRANDS=--:8;CIPOS=-29,28;CIEND=-29,28;CIPOS95=0,0;CIEND95=0,0;MATEID=31797_1;EVENT=31797;SECONDARY;SU=8;PE=0;SR=8;ALG=PROD;AF=0.005584;NSAMP=94;MSQ=15;AN=16834;AC=94;NS=8438;AC_Hom=0;AC_Het=94;AC_Hemi=0;MAF=0.00557004;HWE=1;NFAM=93
2	62254530	62254766	3	147286607	147287055	32202	32.9	-	+	BND	LOW	32202_1	N	]3:147286615]N	32202_2	N	N[2:62254757[	SVTYPE=BND;POS=62254757;STRANDS=-+:4;IMPRECISE;CIPOS=-226,10;CIEND=-8,440;CIPOS95=-102,2;CIEND95=0,137;MATEID=32202_2;EVENT=32202;SU=4;PE=4;SR=0;ALG=PROD;AF=5.94e-05;NSAMP=1;MSQ=32.88;AN=16834;AC=1;NS=8438;AC_Hom=0;AC_Het=1;AC_Hemi=0;MAF=5.92557e-05;HWE=1;NFAM=1	SVTYPE=BND;POS=147286615;STRANDS=-+:4;IMPRECISE;CIPOS=-8,440;CIEND=-226,10;CIPOS95=0,137;CIEND95=-102,2;MATEID=32202_1;EVENT=32202;SECONDARY;SU=4;PE=4;SR=0;ALG=PROD;AF=5.94e-05;NSAMP=1;MSQ=32.88;AN=16834;AC=1;NS=8438;AC_Hom=0;AC_Het=1;AC_Hemi=0;MAF=5.92557e-05;HWE=1;NFAM=1
2	62276259	62276276	2	62276578	62276587	158512	5074.24	+	-	BND	PASS	158512_1	N	N[2:62276584[	158512_2	N	]2:62276268]N	SVTYPE=BND;POS=62276268;STRANDS=+-:121;CIPOS=-9,8;CIEND=-5,4;CIPOS95=0,0;CIEND95=0,0;MATEID=158512_2;EVENT=158512;SU=121;PE=30;SR=91;ALG=PROD;AF=0.0009505;NSAMP=16;MSQ=317.12;AN=16834;AC=16;NS=8438;AC_Hom=0;AC_Het=16;AC_Hemi=0;MAF=0.000948092;HWE=1;NFAM=16	SVTYPE=BND;POS=62276584;STRANDS=+-:121;CIPOS=-5,4;CIEND=-9,8;CIPOS95=0,0;CIEND95=0,0;MATEID=158512_1;EVENT=158512;SECONDARY;SU=121;PE=30;SR=91;ALG=PROD;AF=0.0009505;NSAMP=16;MSQ=317.12;AN=16834;AC=16;NS=8438;AC_Hom=0;AC_Het=16;AC_Hemi=0;MAF=0.000948092;HWE=1;NFAM=16
2	62290367	62290581	2	62292742	62292993	270564	69.74	-	+	DUP	PASS	270564	N	<DUP>	.	.	.	SVTYPE=DUP;POS=62290571;SVLEN=2181;END=62292752;STRANDS=-+:10;IMPRECISE;CIPOS=-204,10;CIEND=-10,241;CIPOS95=-44,1;CIEND95=-3,46;SU=10;PE=10;SR=0;ALG=PROD;AF=5.94e-05;NSAMP=1;MSQ=69.08;AN=16834;AC=1;NS=8438;AC_Hom=0;AC_Het=1;AC_Hemi=0;MAF=5.92557e-05;HWE=1;NFAM=1	.
2	62293598	62293655	2	62293855	62293912	158513	38.54	+	-	BND	LOW	158513_1	N	N[2:62293885[	158513_2	N	]2:62293627]N	SVTYPE=BND;POS=62293627;STRANDS=+-:8;CIPOS=-29,28;CIEND=-29,28;CIPOS95=0,0;CIEND95=0,0;MATEID=158513_2;EVENT=158513;SU=8;PE=0;SR=8;ALG=PROD;AF=0.0001782;NSAMP=3;MSQ=10.33;AN=16834;AC=3;NS=8438;AC_Hom=0;AC_Het=3;AC_Hemi=0;MAF=0.000177767;HWE=1;NFAM=3	SVTYPE=BND;POS=62293885;STRANDS=+-:8;CIPOS=-29,28;CIEND=-29,28;CIPOS95=0,0;CIEND95=0,0;MATEID=158513_1;EVENT=158513;SECONDARY;SU=8;PE=0;SR=8;ALG=PROD;AF=0.0001782;NSAMP=3;MSQ=10.33;AN=16834;AC=3;NS=8438;AC_Hom=0;AC_Het=3;AC_Hemi=0;MAF=0.000177767;HWE=1;NFAM=3
2	62304735	62304782	2	62304806	62304853	158514	503.56	+	-	BND	PASS	158514_1	N	N[2:62304831[	158514_2	N	]2:62304759]N	SVTYPE=BND;POS=62304759;STRANDS=+-:14;CIPOS=-24,23;CIEND=-24,23;CIPOS95=0,0;CIEND95=0,0;MATEID=158514_2;EVENT=158514;SU=14;PE=0;SR=14;ALG=PROD;AF=0.0001188;NSAMP=2;MSQ=251.76;AN=16834;AC=2;NS=8438;AC_Hom=0;AC_Het=2;AC_Hemi=0;MAF=0.000118511;HWE=1;NFAM=2	SVTYPE=BND;POS=62304831;STRANDS=+-:14;CIPOS=-24,23;CIEND=-24,23;CIPOS95=0,0;CIEND95=0,0;MATEID=158514_1;EVENT=158514;SECONDARY;SU=14;PE=0;SR=14;ALG=PROD;AF=0.0001188;NSAMP=2;MSQ=251.76;AN=16834;AC=2;NS=8438;AC_Hom=0;AC_Het=2;AC_Hemi=0;MAF=0.000118511;HWE=1;NFAM=2
2	62322913	62322970	6	148647470	148647527	34546	80124.0	-	+	BND	LOW	34546_1	N	]6:148647499]N	34546_2	N	N[2:62322943[	SVTYPE=BND;POS=62322943;STRANDS=-+:8;CIPOS=-29,28;CIEND=-29,28;CIPOS95=0,0;CIEND95=0,0;MATEID=34546_2;EVENT=34546;SU=8;PE=0;SR=8;ALG=PROD;AF=0.1481;NSAMP=2423;MSQ=32.61;AN=16834;AC=2493;NS=8438;AC_Hom=140;AC_Het=2356;AC_Hemi=0;MAF=0.147902;HWE=1.72875e-27;NFAM=2305	SVTYPE=BND;POS=148647499;STRANDS=-+:8;CIPOS=-29,28;CIEND=-29,28;CIPOS95=0,0;CIEND95=0,0;MATEID=34546_1;EVENT=34546;SECONDARY;SU=8;PE=0;SR=8;ALG=PROD;AF=0.1481;NSAMP=2423;MSQ=32.61;AN=16834;AC=2493;NS=8438;AC_Hom=140;AC_Het=2356;AC_Hemi=0;MAF=0.147902;HWE=1.72875e-27;NFAM=2305
2	62322926	62322946	2	62322998	62323018	158515	286.58	+	-	BND	PASS	158515_1	N	N[2:62323009[	158515_2	N	]2:62322936]N	SVTYPE=BND;POS=62322936;STRANDS=+-:8;CIPOS=-10,10;CIEND=-10,10;CIPOS95=0,0;CIEND95=0,0;MATEID=158515_2;EVENT=158515;SU=8;PE=0;SR=8;ALG=PROD;AF=5.94e-05;NSAMP=1;MSQ=255.34;AN=16834;AC=1;NS=8438;AC_Hom=0;AC_Het=1;AC_Hemi=0;MAF=5.92557e-05;HWE=1;NFAM=1	SVTYPE=BND;POS=62323009;STRANDS=+-:8;CIPOS=-10,10;CIEND=-10,10;CIPOS95=0,0;CIEND95=0,0;MATEID=158515_1;EVENT=158515;SECONDARY;SU=8;PE=0;SR=8;ALG=PROD;AF=5.94e-05;NSAMP=1;MSQ=255.34;AN=16834;AC=1;NS=8438;AC_Hom=0;AC_Het=1;AC_Hemi=0;MAF=5.92557e-05;HWE=1;NFAM=1
2	62347936	62347951	2	62348950	62348967	158516	179.65	+	-	DEL	PASS	158516	N	<DEL>	.	.	.	SVTYPE=DEL;POS=62347941;SVLEN=-1019;END=62348960;STRANDS=+-:8;IMPRECISE;CIPOS=-5,10;CIEND=-10,7;CIPOS95=-1,3;CIEND95=-3,0;SU=8;PE=7;SR=1;ALG=PROD;AF=5.94e-05;NSAMP=1;MSQ=179.65;AN=16834;AC=1;NS=8438;AC_Hom=0;AC_Het=1;AC_Hemi=0;MAF=5.92557e-05;HWE=1;NFAM=1	.
2	62348085	62348343	2	62348692	62349065	270565	1393.24	-	+	BND	LOW	270565_1	N	]2:62348702]N	270565_2	N	N[2:62348334[	SVTYPE=BND;POS=62348334;STRANDS=-+:7;IMPRECISE;CIPOS=-248,10;CIEND=-10,363;CIPOS95=-137,1;CIEND95=-1,124;MATEID=270565_2;EVENT=270565;SU=7;PE=7;SR=0;ALG=PROD;AF=0.00701;NSAMP=118;MSQ=8.94;AN=16834;AC=118;NS=8438;AC_Hom=0;AC_Het=119;AC_Hemi=0;MAF=0.00705143;HWE=1;NFAM=118	SVTYPE=BND;POS=62348702;STRANDS=-+:7;IMPRECISE;CIPOS=-10,363;CIEND=-248,10;CIPOS95=-1,124;CIEND95=-137,1;MATEID=270565_1;EVENT=270565;SECONDARY;SU=7;PE=7;SR=0;ALG=PROD;AF=0.00701;NSAMP=118;MSQ=8.94;AN=16834;AC=118;NS=8438;AC_Hom=0;AC_Het=119;AC_Hemi=0;MAF=0.00705143;HWE=1;NFAM=118
2	62350439	62350501	2	62351081	62351156	158517	28800.8	+	-	DEL	PASS	158517	N	<DEL>	.	.	.	SVTYPE=DEL;POS=62350454;SVLEN=-699;END=62351153;STRANDS=+-:1470;IMPRECISE;CIPOS=-15,47;CIEND=-72,3;CIPOS95=-2,2;CIEND95=-1,1;SU=1470;PE=1469;SR=1;ALG=PROD;AF=0.01063;NSAMP=178;MSQ=161.8;AN=16834;AC=179;NS=8438;AC_Hom=2;AC_Het=177;AC_Hemi=0;MAF=0.0106068;HWE=0.614846;NFAM=178	.
2	62355334	62355391	2	230414821	230414878	303923	272.21	+	+	BND	LOW	303923_1	N	N]2:230414850]	303923_2	N	N]2:62355363]	SVTYPE=BND;POS=62355363;STRANDS=++:8;CIPOS=-29,28;CIEND=-29,28;CIPOS95=0,0;CIEND95=0,0;MATEID=303923_2;EVENT=303923;SU=8;PE=0;SR=8;ALG=PROD;AF=0.0005346;NSAMP=9;MSQ=29.35;AN=16834;AC=9;NS=8438;AC_Hom=0;AC_Het=9;AC_Hemi=0;MAF=0.000533302;HWE=1;NFAM=9	SVTYPE=BND;POS=230414850;STRANDS=++:8;CIPOS=-29,28;CIEND=-29,28;CIPOS95=0,0;CIEND95=0,0;MATEID=303923_1;EVENT=303923;SECONDARY;SU=8;PE=0;SR=8;ALG=PROD;AF=0.0005346;NSAMP=9;MSQ=29.35;AN=16834;AC=9;NS=8438;AC_Hom=0;AC_Het=9;AC_Hemi=0;MAF=0.000533302;HWE=1;NFAM=9
2	62367003	62367023	2	62367187	62367207	270566	220.29	-	+	BND	LOW	270566_1	N	]2:62367197]N	270566_2	N	N[2:62367014[	SVTYPE=BND;POS=62367014;STRANDS=-+:5;CIPOS=-10,10;CIEND=-10,10;CIPOS95=0,0;CIEND95=0,0;MATEID=270566_2;EVENT=270566;SU=5;PE=0;SR=5;ALG=PROD;AF=0.0008317;NSAMP=14;MSQ=12.49;AN=16834;AC=14;NS=8438;AC_Hom=0;AC_Het=14;AC_Hemi=0;MAF=0.00082958;HWE=1;NFAM=14	SVTYPE=BND;POS=62367197;STRANDS=-+:5;CIPOS=-10,10;CIEND=-10,10;CIPOS95=0,0;CIEND95=0,0;MATEID=270566_1;EVENT=270566;SECONDARY;SU=5;PE=0;SR=5;ALG=PROD;AF=0.0008317;NSAMP=14;MSQ=12.49;AN=16834;AC=14;NS=8438;AC_Hom=0;AC_Het=14;AC_Hemi=0;MAF=0.00082958;HWE=1;NFAM=14
2	62408661	62408718	3	46223885	46223942	31777	1161.89	-	-	BND	LOW	31777_1	N	[3:46223915[N	31777_2	N	[2:62408691[N	SVTYPE=BND;POS=62408691;STRANDS=--:8;CIPOS=-29,28;CIEND=-29,28;CIPOS95=0,0;CIEND95=0,0;MATEID=31777_2;EVENT=31777;SU=8;PE=0;SR=8;ALG=PROD;AF=0.002436;NSAMP=41;MSQ=26.97;AN=16834;AC=41;NS=8438;AC_Hom=0;AC_Het=41;AC_Hemi=0;MAF=0.00242949;HWE=1;NFAM=40	SVTYPE=BND;POS=46223915;STRANDS=--:8;CIPOS=-29,28;CIEND=-29,28;CIPOS95=0,0;CIEND95=0,0;MATEID=31777_1;EVENT=31777;SECONDARY;SU=8;PE=0;SR=8;ALG=PROD;AF=0.002436;NSAMP=41;MSQ=26.97;AN=16834;AC=41;NS=8438;AC_Hom=0;AC_Het=41;AC_Hemi=0;MAF=0.00242949;HWE=1;NFAM=40
2	62410295	62410297	2	62410356	62410358	158518	42506.9	+	-	BND	LOW	158518_1	N	N[2:62410358[	158518_2	N	]2:62410296]N	SVTYPE=BND;POS=62410296;STRANDS=+-:1792;CIPOS=-1,1;CIEND=-1,1;CIPOS95=0,0;CIEND95=0,0;MATEID=158518_2;EVENT=158518;SU=1792;PE=11;SR=1781;ALG=PROD;AF=0.02834;NSAMP=477;MSQ=88.33;AN=16834;AC=477;NS=8438;AC_Hom=0;AC_Het=478;AC_Hemi=0;MAF=0.0283242;HWE=0.00214539;NFAM=459	SVTYPE=BND;POS=62410358;STRANDS=+-:1792;CIPOS=-1,1;CIEND=-1,1;CIPOS95=0,0;CIEND95=0,0;MATEID=158518_1;EVENT=158518;SECONDARY;SU=1792;PE=11;SR=1781;ALG=PROD;AF=0.02834;NSAMP=477;MSQ=88.33;AN=16834;AC=477;NS=8438;AC_Hom=0;AC_Het=478;AC_Hemi=0;MAF=0.0283242;HWE=0.00214539;NFAM=459
2	62418921	62419135	2	62419274	62419442	158519	359.57	+	-	DEL	PASS	158519	N	<DEL>	.	.	.	SVTYPE=DEL;POS=62418931;SVLEN=-501;END=62419432;STRANDS=+-:15;IMPRECISE;CIPOS=-10,204;CIEND=-158,10;CIPOS95=-2,48;CIEND95=-50,2;SU=15;PE=15;SR=0;ALG=PROD;AF=5.94e-05;NSAMP=1;MSQ=359.56;AN=16834;AC=1;NS=8438;AC_Hom=0;AC_Het=1;AC_Hemi=0;MAF=5.92557e-05;HWE=1;NFAM=1	.
2	62437306	62437565	5	116463522	116463761	33614	2084.08	-	-	BND	LOW	33614_1	N	[5:116463745[N	33614_2	N	[2:62437554[N	SVTYPE=BND;POS=62437554;STRANDS=--:68;IMPRECISE;CIPOS=-247,12;CIEND=-222,17;CIPOS95=-35,12;CIEND95=-41,17;MATEID=33614_2;EVENT=33614;SU=68;PE=68;SR=0;ALG=PROD;AF=0.002198;NSAMP=37;MSQ=55.85;AN=16834;AC=37;NS=8438;AC_Hom=0;AC_Het=37;AC_Hemi=0;MAF=0.00219246;HWE=1;NFAM=37	SVTYPE=BND;POS=116463745;STRANDS=--:68;IMPRECISE;CIPOS=-222,17;CIEND=-247,12;CIPOS95=-41,17;CIEND95=-35,12;MATEID=33614_1;EVENT=33614;SECONDARY;SU=68;PE=68;SR=0;ALG=PROD;AF=0.002198;NSAMP=37;MSQ=55.85;AN=16834;AC=37;NS=8438;AC_Hom=0;AC_Het=37;AC_Hemi=0;MAF=0.00219246;HWE=1;NFAM=37
2	62437518	62437980	5	116463943	116464435	33615	1740.53	+	+	BND	LOW	33615_1	N	N]5:116463999]	33615_2	N	N]2:62437568]	SVTYPE=BND;POS=62437568;STRANDS=++:148;IMPRECISE;CIPOS=-50,412;CIEND=-56,436;CIPOS95=-50,51;CIEND95=-56,79;MATEID=33615_2;EVENT=33615;SU=148;PE=148;SR=0;ALG=SUM;AF=0.002257;NSAMP=38;MSQ=45.56;AN=16834;AC=38;NS=8438;AC_Hom=0;AC_Het=38;AC_Hemi=0;MAF=0.00225172;HWE=1;NFAM=37	SVTYPE=BND;POS=116463999;STRANDS=++:148;IMPRECISE;CIPOS=-56,436;CIEND=-50,412;CIPOS95=-56,79;CIEND95=-50,51;MATEID=33615_1;EVENT=33615;SECONDARY;SU=148;PE=148;SR=0;ALG=SUM;AF=0.002257;NSAMP=38;MSQ=45.56;AN=16834;AC=38;NS=8438;AC_Hom=0;AC_Het=38;AC_Hemi=0;MAF=0.00225172;HWE=1;NFAM=37
2	62457104	62457148	2	62457358	62457391	158520	574901.0	+	-	BND	PASS	158520_1	N	N[2:62457383[	158520_2	N	]2:62457108]N	SVTYPE=BND;POS=62457108;STRANDS=+-:3014;CIPOS=-4,40;CIEND=-24,9;CIPOS95=0,0;CIEND95=0,0;MATEID=158520_2;EVENT=158520;SU=3014;PE=2968;SR=46;ALG=PROD;AF=0.1418;NSAMP=2169;MSQ=263.45;RETAINED;AN=16834;AC=2387;NS=8438;AC_Hom=442;AC_Het=1954;AC_Hemi=0;MAF=0.141977;HWE=9.35406e-06;NFAM=2011	SVTYPE=BND;POS=62457383;STRANDS=+-:3014;CIPOS=-24,9;CIEND=-4,40;CIPOS95=0,0;CIEND95=0,0;MATEID=158520_1;EVENT=158520;SECONDARY;SU=3014;PE=2968;SR=46;ALG=PROD;AF=0.1418;NSAMP=2169;MSQ=263.45;RETAINED;AN=16834;AC=2387;NS=8438;AC_Hom=442;AC_Het=1954;AC_Hemi=0;MAF=0.141977;HWE=9.35406e-06;NFAM=2011
2	62459657	62460170	22	49140597	49140980	31608	29.9	-	+	BND	LOW	31608_1	N	]22:49140607]N	31608_2	N	N[2:62460161[	SVTYPE=BND;POS=62460161;STRANDS=-+:4;IMPRECISE;CIPOS=-503,10;CIEND=-10,373;CIPOS95=-177,0;CIEND95=-2,131;MATEID=31608_2;EVENT=31608;SU=4;PE=4;SR=0;ALG=PROD;AF=0.0001188;NSAMP=2;MSQ=13.86;AN=16834;AC=2;NS=8438;AC_Hom=0;AC_Het=2;AC_Hemi=0;MAF=0.000118511;HWE=1;NFAM=2	SVTYPE=BND;POS=49140607;STRANDS=-+:4;IMPRECISE;CIPOS=-10,373;CIEND=-503,10;CIPOS95=-2,131;CIEND95=-177,0;MATEID=31608_1;EVENT=31608;SECONDARY;SU=4;PE=4;SR=0;ALG=PROD;AF=0.0001188;NSAMP=2;MSQ=13.86;AN=16834;AC=2;NS=8438;AC_Hom=0;AC_Het=2;AC_Hemi=0;MAF=0.000118511;HWE=1;NFAM=2
2	62464489	62464546	3	33749957	33750014	31740	225.41	-	-	BND	LOW	31740_1	N	[3:33749987[N	31740_2	N	[2:62464519[N	SVTYPE=BND;POS=62464519;STRANDS=--:12;CIPOS=-29,28;CIEND=-29,28;CIPOS95=0,0;CIEND95=0,0;MATEID=31740_2;EVENT=31740;SU=12;PE=0;SR=12;ALG=PROD;AF=0.000297;NSAMP=5;MSQ=44.53;AN=16834;AC=5;NS=8438;AC_Hom=0;AC_Het=5;AC_Hemi=0;MAF=0.000296279;HWE=1;NFAM=5	SVTYPE=BND;POS=33749987;STRANDS=--:12;CIPOS=-29,28;CIEND=-29,28;CIPOS95=0,0;CIEND95=0,0;MATEID=31740_1;EVENT=31740;SECONDARY;SU=12;PE=0;SR=12;ALG=PROD;AF=0.000297;NSAMP=5;MSQ=44.53;AN=16834;AC=5;NS=8438;AC_Hom=0;AC_Het=5;AC_Hemi=0;MAF=0.000296279;HWE=1;NFAM=5
2	62464538	62464595	X	22957247	22957304	36673	2397.13	+	+	BND	LOW	36673_1	N	N]X:22957276]	36673_2	N	N]2:62464567]	SVTYPE=BND;POS=62464567;STRANDS=++:12;CIPOS=-29,28;CIEND=-29,28;CIPOS95=0,0;CIEND95=0,0;MATEID=36673_2;EVENT=36673;SU=12;PE=0;SR=12;ALG=PROD;AF=0.007425;NSAMP=125;MSQ=17.83;AN=16834;AC=125;NS=8438;AC_Hom=0;AC_Het=126;AC_Hemi=0;MAF=0.00746622;HWE=1;NFAM=125	SVTYPE=BND;POS=22957276;STRANDS=++:12;CIPOS=-29,28;CIEND=-29,28;CIPOS95=0,0;CIEND95=0,0;MATEID=36673_1;EVENT=36673;SECONDARY;SU=12;PE=0;SR=12;ALG=PROD;AF=0.007425;NSAMP=125;MSQ=17.83;AN=16834;AC=125;NS=8438;AC_Hom=0;AC_Het=126;AC_Hemi=0;MAF=0.00746622;HWE=1;NFAM=125
2	62469340	62469358	2	62469587	62469604	158523	301.19	+	-	BND	LOW	158523_1	N	N[2:62469597[	158523_2	N	]2:62469348]N	SVTYPE=BND;POS=62469348;STRANDS=+-:4;IMPRECISE;CIPOS=-8,10;CIEND=-9,8;CIPOS95=0,1;CIEND95=0,0;MATEID=158523_2;EVENT=158523;SU=4;PE=0;SR=4;ALG=PROD;AF=0.0008317;NSAMP=14;MSQ=19.49;AN=16834;AC=14;NS=8438;AC_Hom=0;AC_Het=14;AC_Hemi=0;MAF=0.00082958;HWE=1;NFAM=14	SVTYPE=BND;POS=62469597;STRANDS=+-:4;IMPRECISE;CIPOS=-9,8;CIEND=-8,10;CIPOS95=0,0;CIEND95=0,1;MATEID=158523_1;EVENT=158523;SECONDARY;SU=4;PE=0;SR=4;ALG=PROD;AF=0.0008317;NSAMP=14;MSQ=19.49;AN=16834;AC=14;NS=8438;AC_Hom=0;AC_Het=14;AC_Hemi=0;MAF=0.00082958;HWE=1;NFAM=14
2	62483220	62483220	2	62483680	62483680	158524	169300.0	+	-	DEL	PASS	158524	N	<DEL>	.	.	.	SVTYPE=DEL;POS=62483220;SVLEN=-460;END=62483680;STRANDS=+-:6248;CIPOS=0,0;CIEND=0,0;CIPOS95=0,0;CIEND95=0,0;SU=6248;PE=3555;SR=2693;ALG=PROD;AF=0.02667;NSAMP=437;MSQ=387.4;AN=16834;AC=449;NS=8438;AC_Hom=24;AC_Het=425;AC_Hemi=0;MAF=0.0266058;HWE=0.0185705;NFAM=429	.
2	62499132	62499288	2	62500306	62500515	270567	395.6	-	+	DUP	PASS	270567	N	<DUP>	.	.	.	SVTYPE=DUP;POS=62499238;SVLEN=1113;END=62500351;STRANDS=-+:46;IMPRECISE;CIPOS=-106,50;CIEND=-45,164;CIPOS95=-14,14;CIEND95=-20,20;SU=46;PE=46;SR=0;ALG=PROD;AF=0.0002376;NSAMP=4;MSQ=98;AN=16834;AC=4;NS=8438;AC_Hom=0;AC_Het=4;AC_Hemi=0;MAF=0.000237023;HWE=1;NFAM=3	.
2	62517544	62517959	5	105107695	105108338	33568	97.35	-	+	BND	LOW	33568_1	N	]5:105107745]N	33568_2	N	N[2:62517910[	SVTYPE=BND;POS=62517910;STRANDS=-+:10;IMPRECISE;CIPOS=-365,50;CIEND=-50,593;CIPOS95=-180,50;CIEND95=-50,171;MATEID=33568_2;EVENT=33568;SU=10;PE=10;SR=0;ALG=PROD;AF=0.000297;NSAMP=5;MSQ=18.86;AN=16834;AC=5;NS=8438;AC_Hom=0;AC_Het=5;AC_Hemi=0;MAF=0.000296279;HWE=1;NFAM=5	SVTYPE=BND;POS=105107745;STRANDS=-+:10;IMPRECISE;CIPOS=-50,593;CIEND=-365,50;CIPOS95=-50,171;CIEND95=-180,50;MATEID=33568_1;EVENT=33568;SECONDARY;SU=10;PE=10;SR=0;ALG=PROD;AF=0.000297;NSAMP=5;MSQ=18.86;AN=16834;AC=5;NS=8438;AC_Hom=0;AC_Het=5;AC_Hemi=0;MAF=0.000296279;HWE=1;NFAM=5
2	62517696	62517839	12	18802897	18803230	27807	79.35	-	-	BND	LOW	27807_1	N	[12:18803229[N	27807_2	N	[2:62517830[N	SVTYPE=BND;POS=62517830;STRANDS=--:8;IMPRECISE;CIPOS=-133,10;CIEND=-331,2;CIPOS95=-61,2;CIEND95=-146,0;MATEID=27807_2;EVENT=27807;SU=8;PE=8;SR=0;ALG=PROD;AF=5.94e-05;NSAMP=1;MSQ=74.7;AN=16834;AC=1;NS=8438;AC_Hom=0;AC_Het=1;AC_Hemi=0;MAF=5.92557e-05;HWE=1;NFAM=1	SVTYPE=BND;POS=18803229;STRANDS=--:8;IMPRECISE;CIPOS=-331,2;CIEND=-133,10;CIPOS95=-146,0;CIEND95=-61,2;MATEID=27807_1;EVENT=27807;SECONDARY;SU=8;PE=8;SR=0;ALG=PROD;AF=5.94e-05;NSAMP=1;MSQ=74.7;AN=16834;AC=1;NS=8438;AC_Hom=0;AC_Het=1;AC_Hemi=0;MAF=5.92557e-05;HWE=1;NFAM=1
2	62517744	62517865	2	67688465	67688705	303924	119.48	+	+	INV	LOW	303924	N	<INV>	.	.	.	SVTYPE=INV;POS=62517815;SVLEN=5170843;END=67688658;STRANDS=++:1,--:16;IMPRECISE;CIPOS=-71,50;CIEND=-193,47;CIPOS95=-21,21;CIEND95=-68,47;SU=17;PE=17;SR=0;ALG=PROD;AF=0.000297;NSAMP=5;MSQ=22.77;AN=16834;AC=5;NS=8438;AC_Hom=0;AC_Het=5;AC_Hemi=0;MAF=0.000296279;HWE=1;NFAM=5	.
2	62517780	62518294	12	77462440	77462796	28051	14.98	+	+	BND	LOW	28051_1	N	N]12:77462450]	28051_2	N	N]2:62517789]	SVTYPE=BND;POS=62517789;STRANDS=++:4;IMPRECISE;CIPOS=-9,505;CIEND=-10,346;CIPOS95=0,176;CIEND95=-2,107;MATEID=28051_2;EVENT=28051;SU=4;PE=4;SR=0;ALG=PROD;AF=5.94e-05;NSAMP=1;MSQ=14.98;AN=16834;AC=1;NS=8438;AC_Hom=0;AC_Het=1;AC_Hemi=0;MAF=5.92557e-05;HWE=1;NFAM=1	SVTYPE=BND;POS=77462450;STRANDS=++:4;IMPRECISE;CIPOS=-10,346;CIEND=-9,505;CIPOS95=-2,107;CIEND95=0,176;MATEID=28051_1;EVENT=28051;SECONDARY;SU=4;PE=4;SR=0;ALG=PROD;AF=5.94e-05;NSAMP=1;MSQ=14.98;AN=16834;AC=1;NS=8438;AC_Hom=0;AC_Het=1;AC_Hemi=0;MAF=5.92557e-05;HWE=1;NFAM=1
2	62517787	62518203	7	92581169	92581340	35031	80.59	+	-	BND	LOW	35031_1	N	N[7:92581331[	35031_2	N	]2:62517794]N	SVTYPE=BND;POS=62517794;STRANDS=+-:5;IMPRECISE;CIPOS=-7,409;CIEND=-161,10;CIPOS95=0,136;CIEND95=-70,2;MATEID=35031_2;EVENT=35031;SU=5;PE=5;SR=0;ALG=PROD;AF=0.0001188;NSAMP=2;MSQ=39.12;AN=16834;AC=2;NS=8438;AC_Hom=0;AC_Het=2;AC_Hemi=0;MAF=0.000118511;HWE=1;NFAM=2	SVTYPE=BND;POS=92581331;STRANDS=+-:5;IMPRECISE;CIPOS=-161,10;CIEND=-7,409;CIPOS95=-70,2;CIEND95=0,136;MATEID=35031_1;EVENT=35031;SECONDARY;SU=5;PE=5;SR=0;ALG=PROD;AF=0.0001188;NSAMP=2;MSQ=39.12;AN=16834;AC=2;NS=8438;AC_Hom=0;AC_Het=2;AC_Hemi=0;MAF=0.000118511;HWE=1;NFAM=2
2	62542391	62542793	2	62543733	62544057	158525	134.82	+	-	DEL	PASS	158525	N	<DEL>	.	.	.	SVTYPE=DEL;POS=62542401;SVLEN=-1646;END=62544047;STRANDS=+-:7;IMPRECISE;CIPOS=-10,392;CIEND=-314,10;CIPOS95=-1,131;CIEND95=-122,0;SU=7;PE=7;SR=0;ALG=PROD;AF=5.94e-05;NSAMP=1;MSQ=134.82;AN=16834;AC=1;NS=8438;AC_Hom=0;AC_Het=1;AC_Hemi=0;MAF=5.92557e-05;HWE=1;NFAM=1	.
2	62542414	62542674	2	62584734	62584861	158526	428.51	+	-	DEL	PASS	158526	N	<DEL>	.	.	.	SVTYPE=DEL;POS=62542424;SVLEN=-42427;END=62584851;STRANDS=+-:21;IMPRECISE;CIPOS=-10,250;CIEND=-117,10;CIPOS95=-1,28;CIEND95=-31,2;SU=21;PE=21;SR=0;ALG=PROD;AF=5.94e-05;NSAMP=1;MSQ=428.51;AN=16834;AC=1;NS=8438;AC_Hom=0;AC_Het=1;AC_Hemi=0;MAF=5.92557e-05;HWE=1;NFAM=1	.
2	62567768	62567788	2	62569975	62569992	158527	1342.42	+	-	DEL	PASS	158527	N	<DEL>	.	.	.	SVTYPE=DEL;POS=62567778;SVLEN=-2207;END=62569985;STRANDS=+-:51;CIPOS=-10,10;CIEND=-10,7;CIPOS95=0,0;CIEND95=0,0;SU=51;PE=36;SR=15;ALG=PROD;AF=0.0002376;NSAMP=4;MSQ=335.6;AN=16834;AC=4;NS=8438;AC_Hom=0;AC_Het=4;AC_Hemi=0;MAF=0.000237023;HWE=1;NFAM=4	.
2	62578016	62578031	2	62578602	62578620	158528	512.48	+	-	DEL	PASS	158528	N	<DEL>	.	.	.	SVTYPE=DEL;POS=62578021;SVLEN=-591;END=62578612;STRANDS=+-:13;IMPRECISE;CIPOS=-5,10;CIEND=-10,8;CIPOS95=-1,1;CIEND95=-1,0;SU=13;PE=10;SR=3;ALG=PROD;AF=5.94e-05;NSAMP=1;MSQ=512.48;AN=16834;AC=1;NS=8438;AC_Hom=0;AC_Het=1;AC_Hemi=0;MAF=5.92557e-05;HWE=1;NFAM=1	.
2	62611797	62611800	2	62615456	62615459	303925	21526.3	+	+	BND	PASS	303925_1	N	N]2:62615457]	303925_2	N	N]2:62611798]	SVTYPE=BND;POS=62611798;STRANDS=++:1163;CIPOS=-1,2;CIEND=-1,2;CIPOS95=0,0;CIEND95=0,0;MATEID=303925_2;EVENT=303925;SU=1163;PE=767;SR=396;ALG=PROD;AF=0.005168;NSAMP=86;MSQ=250.3;AN=16834;AC=87;NS=8438;AC_Hom=2;AC_Het=85;AC_Hemi=0;MAF=0.00515525;HWE=0.19974;NFAM=84	SVTYPE=BND;POS=62615457;STRANDS=++:1163;CIPOS=-1,2;CIEND=-1,2;CIPOS95=0,0;CIEND95=0,0;MATEID=303925_1;EVENT=303925;SECONDARY;SU=1163;PE=767;SR=396;ALG=PROD;AF=0.005168;NSAMP=86;MSQ=250.3;AN=16834;AC=87;NS=8438;AC_Hom=2;AC_Het=85;AC_Hemi=0;MAF=0.00515525;HWE=0.19974;NFAM=84
2	62614852	62614956	2	62617335	62617416	303926	15547.2	-	-	BND	LOW	303926_1	N	[2:62617407[N	303926_2	N	[2:62614947[N	SVTYPE=BND;POS=62614947;STRANDS=--:753;IMPRECISE;CIPOS=-94,10;CIEND=-71,10;CIPOS95=-1,1;CIEND95=-1,1;MATEID=303926_2;EVENT=303926;SU=753;PE=753;SR=0;ALG=PROD;AF=0.005168;NSAMP=86;MSQ=180.76;AN=16834;AC=87;NS=8438;AC_Hom=2;AC_Het=85;AC_Hemi=0;MAF=0.00515525;HWE=0.19974;NFAM=84	SVTYPE=BND;POS=62617407;STRANDS=--:753;IMPRECISE;CIPOS=-71,10;CIEND=-94,10;CIPOS95=-1,1;CIEND95=-1,1;MATEID=303926_1;EVENT=303926;SECONDARY;SU=753;PE=753;SR=0;ALG=PROD;AF=0.005168;NSAMP=86;MSQ=180.76;AN=16834;AC=87;NS=8438;AC_Hom=2;AC_Het=85;AC_Hemi=0;MAF=0.00515525;HWE=0.19974;NFAM=84
2	62626680	62626925	2	62626933	62627127	158529	846.59	+	-	DEL	PASS	158529	N	<DEL>	.	.	.	SVTYPE=DEL;POS=62626710;SVLEN=-387;END=62627097;STRANDS=+-:36;IMPRECISE;CIPOS=-30,215;CIEND=-164,30;CIPOS95=-24,24;CIEND95=-19,19;SU=36;PE=36;SR=0;ALG=PROD;AF=0.0001782;NSAMP=3;MSQ=282.17;AN=16834;AC=3;NS=8438;AC_Hom=0;AC_Het=3;AC_Hemi=0;MAF=0.000177767;HWE=1;NFAM=3	.
2	62639433	62639797	20	7999141	7999648	30981	350.6	+	+	BND	LOW	30981_1	N	N]20:7999171]	30981_2	N	N]2:62639463]	SVTYPE=BND;POS=62639463;STRANDS=++:8;IMPRECISE;CIPOS=-30,334;CIEND=-30,477;CIPOS95=-30,56;CIEND95=-30,140;MATEID=30981_2;EVENT=30981;SU=8;PE=8;SR=0;ALG=PROD;AF=0.001307;NSAMP=22;MSQ=14.06;AN=16834;AC=22;NS=8438;AC_Hom=0;AC_Het=22;AC_Hemi=0;MAF=0.00130363;HWE=1;NFAM=22	SVTYPE=BND;POS=7999171;STRANDS=++:8;IMPRECISE;CIPOS=-30,477;CIEND=-30,334;CIPOS95=-30,140;CIEND95=-30,56;MATEID=30981_1;EVENT=30981;SECONDARY;SU=8;PE=8;SR=0;ALG=PROD;AF=0.001307;NSAMP=22;MSQ=14.06;AN=16834;AC=22;NS=8438;AC_Hom=0;AC_Het=22;AC_Hemi=0;MAF=0.00130363;HWE=1;NFAM=22
2	62639455	62639472	18	46843921	46843939	30405	151.61	+	-	BND	LOW	30405_1	N	N[18:46843930[	30405_2	N	]2:62639464]N	SVTYPE=BND;POS=62639464;STRANDS=+-:4;IMPRECISE;CIPOS=-9,8;CIEND=-8,10;CIPOS95=-1,0;CIEND95=0,1;MATEID=30405_2;EVENT=30405;SU=4;PE=0;SR=4;ALG=PROD;AF=0.0006534;NSAMP=11;MSQ=11.74;AN=16834;AC=11;NS=8438;AC_Hom=0;AC_Het=11;AC_Hemi=0;MAF=0.000651813;HWE=1;NFAM=11	SVTYPE=BND;POS=46843930;STRANDS=+-:4;IMPRECISE;CIPOS=-8,10;CIEND=-9,8;CIPOS95=0,1;CIEND95=-1,0;MATEID=30405_1;EVENT=30405;SECONDARY;SU=4;PE=0;SR=4;ALG=PROD;AF=0.0006534;NSAMP=11;MSQ=11.74;AN=16834;AC=11;NS=8438;AC_Hom=0;AC_Het=11;AC_Hemi=0;MAF=0.000651813;HWE=1;NFAM=11
2	62643269	62643326	12	77661141	77661198	28054	29.91	+	-	BND	LOW	28054_1	N	N[12:77661171[	28054_2	N	]2:62643298]N	SVTYPE=BND;POS=62643298;STRANDS=+-:4;CIPOS=-29,28;CIEND=-29,28;CIPOS95=0,0;CIEND95=0,0;MATEID=28054_2;EVENT=28054;SU=4;PE=0;SR=4;ALG=PROD;AF=0.0001782;NSAMP=3;MSQ=9.86;AN=16834;AC=3;NS=8438;AC_Hom=0;AC_Het=3;AC_Hemi=0;MAF=0.000177767;HWE=1;NFAM=3	SVTYPE=BND;POS=77661171;STRANDS=+-:4;CIPOS=-29,28;CIEND=-29,28;CIPOS95=0,0;CIEND95=0,0;MATEID=28054_1;EVENT=28054;SECONDARY;SU=4;PE=0;SR=4;ALG=PROD;AF=0.0001782;NSAMP=3;MSQ=9.86;AN=16834;AC=3;NS=8438;AC_Hom=0;AC_Het=3;AC_Hemi=0;MAF=0.000177767;HWE=1;NFAM=3
2	62670849	62670860	2	62671140	62671151	158530	411.99	+	-	DEL	PASS	158530	N	<DEL>	.	.	.	SVTYPE=DEL;POS=62670855;SVLEN=-291;END=62671146;STRANDS=+-:6;CIPOS=-6,5;CIEND=-6,5;CIPOS95=0,0;CIEND95=0,0;SU=6;PE=0;SR=6;ALG=PROD;AF=5.94e-05;NSAMP=1;MSQ=410.6;AN=16834;AC=1;NS=8438;AC_Hom=0;AC_Het=1;AC_Hemi=0;MAF=5.92557e-05;HWE=1;NFAM=1	.
2	62682443	62682461	2	62686248	62686268	158531	374.66	+	-	DEL	PASS	158531	N	<DEL>	.	.	.	SVTYPE=DEL;POS=62682451;SVLEN=-3807;END=62686258;STRANDS=+-:17;CIPOS=-8,10;CIEND=-10,10;CIPOS95=0,0;CIEND95=0,0;SU=17;PE=9;SR=8;ALG=PROD;AF=5.94e-05;NSAMP=1;MSQ=374.66;AN=16834;AC=1;NS=8438;AC_Hom=0;AC_Het=1;AC_Hemi=0;MAF=5.92557e-05;HWE=1;NFAM=1	.
2	62735851	62735858	2	62761436	62761440	158532	4372.78	+	-	DEL	PASS	158532	N	<DEL>	.	.	.	SVTYPE=DEL;POS=62735855;SVLEN=-25584;END=62761439;STRANDS=+-:183;CIPOS=-4,3;CIEND=-3,1;CIPOS95=0,0;CIEND95=0,0;SU=183;PE=105;SR=78;ALG=PROD;AF=0.000594;NSAMP=10;MSQ=437.28;AN=16834;AC=10;NS=8438;AC_Hom=0;AC_Het=10;AC_Hemi=0;MAF=0.000592557;HWE=1;NFAM=10	.
2	62762828	62762882	2	62762881	62762935	158533	329.87	+	-	BND	LOW	158533_1	N	N[2:62762908[	158533_2	N	]2:62762855]N	SVTYPE=BND;POS=62762855;STRANDS=+-:13;CIPOS=-27,27;CIEND=-26,28;CIPOS95=0,0;CIEND95=0,0;MATEID=158533_2;EVENT=158533;SU=13;PE=0;SR=13;ALG=PROD;AF=0.0001188;NSAMP=2;MSQ=164.84;AN=16834;AC=2;NS=8438;AC_Hom=0;AC_Het=2;AC_Hemi=0;MAF=0.000118511;HWE=1;NFAM=2	SVTYPE=BND;POS=62762908;STRANDS=+-:13;CIPOS=-26,28;CIEND=-27,27;CIPOS95=0,0;CIEND95=0,0;MATEID=158533_1;EVENT=158533;SECONDARY;SU=13;PE=0;SR=13;ALG=PROD;AF=0.0001188;NSAMP=2;MSQ=164.84;AN=16834;AC=2;NS=8438;AC_Hom=0;AC_Het=2;AC_Hemi=0;MAF=0.000118511;HWE=1;NFAM=2
2	62768021	62768027	2	62768418	62768424	158534	296.64	+	-	BND	PASS	158534_1	N	N[2:62768423[	158534_2	N	]2:62768025]N	SVTYPE=BND;POS=62768025;STRANDS=+-:14;CIPOS=-4,2;CIEND=-4,2;CIPOS95=0,0;CIEND95=0,0;MATEID=158534_2;EVENT=158534;SU=14;PE=4;SR=10;ALG=PROD;AF=5.94e-05;NSAMP=1;MSQ=296.63;AN=16834;AC=1;NS=8438;AC_Hom=0;AC_Het=1;AC_Hemi=0;MAF=5.92557e-05;HWE=1;NFAM=1	SVTYPE=BND;POS=62768423;STRANDS=+-:14;CIPOS=-4,2;CIEND=-4,2;CIPOS95=0,0;CIEND95=0,0;MATEID=158534_1;EVENT=158534;SECONDARY;SU=14;PE=4;SR=10;ALG=PROD;AF=5.94e-05;NSAMP=1;MSQ=296.63;AN=16834;AC=1;NS=8438;AC_Hom=0;AC_Het=1;AC_Hemi=0;MAF=5.92557e-05;HWE=1;NFAM=1
2	62823211	62823213	2	62824645	62824648	303927	6518.44	-	-	BND	LOW	303927_1	N	[2:62824648[N	303927_2	N	[2:62823214[N	SVTYPE=BND;POS=62823214;STRANDS=--:568;CIPOS=-2,0;CIEND=-2,1;CIPOS95=0,0;CIEND95=0,0;MATEID=303927_2;EVENT=303927;SU=568;PE=236;SR=332;ALG=PROD;AF=0.002198;NSAMP=37;MSQ=176.17;AN=16834;AC=37;NS=8438;AC_Hom=0;AC_Het=37;AC_Hemi=0;MAF=0.00219246;HWE=1;NFAM=27	SVTYPE=BND;POS=62824648;STRANDS=--:568;CIPOS=-2,1;CIEND=-2,0;CIPOS95=0,0;CIEND95=0,0;MATEID=303927_1;EVENT=303927;SECONDARY;SU=568;PE=236;SR=332;ALG=PROD;AF=0.002198;NSAMP=37;MSQ=176.17;AN=16834;AC=37;NS=8438;AC_Hom=0;AC_Het=37;AC_Hemi=0;MAF=0.00219246;HWE=1;NFAM=27
2	62823327	62823331	2	62824642	62824647	303928	6247.64	+	+	BND	LOW	303928_1	N	N]2:62824645]	303928_2	N	N]2:62823329]	SVTYPE=BND;POS=62823329;STRANDS=++:496;CIPOS=-2,2;CIEND=-3,2;CIPOS95=0,0;CIEND95=0,0;MATEID=303928_2;EVENT=303928;SU=496;PE=245;SR=251;ALG=PROD;AF=0.001901;NSAMP=32;MSQ=195.22;AN=16834;AC=32;NS=8438;AC_Hom=0;AC_Het=32;AC_Hemi=0;MAF=0.00189618;HWE=1;NFAM=24	SVTYPE=BND;POS=62824645;STRANDS=++:496;CIPOS=-3,2;CIEND=-2,2;CIPOS95=0,0;CIEND95=0,0;MATEID=303928_1;EVENT=303928;SECONDARY;SU=496;PE=245;SR=251;ALG=PROD;AF=0.001901;NSAMP=32;MSQ=195.22;AN=16834;AC=32;NS=8438;AC_Hom=0;AC_Het=32;AC_Hemi=0;MAF=0.00189618;HWE=1;NFAM=24
2	62830283	62830291	2	62830524	62830530	158535	859.35	+	-	BND	PASS	158535_1	N	N[2:62830529[	158535_2	N	]2:62830288]N	SVTYPE=BND;POS=62830288;STRANDS=+-:13;CIPOS=-5,3;CIEND=-4,2;CIPOS95=0,0;CIEND95=0,0;MATEID=158535_2;EVENT=158535;SU=13;PE=4;SR=9;ALG=PROD;AF=0.0001782;NSAMP=3;MSQ=284.84;AN=16834;AC=3;NS=8438;AC_Hom=0;AC_Het=3;AC_Hemi=0;MAF=0.000177767;HWE=1;NFAM=3	SVTYPE=BND;POS=62830529;STRANDS=+-:13;CIPOS=-4,2;CIEND=-5,3;CIPOS95=0,0;CIEND95=0,0;MATEID=158535_1;EVENT=158535;SECONDARY;SU=13;PE=4;SR=9;ALG=PROD;AF=0.0001782;NSAMP=3;MSQ=284.84;AN=16834;AC=3;NS=8438;AC_Hom=0;AC_Het=3;AC_Hemi=0;MAF=0.000177767;HWE=1;NFAM=3
2	62835547	62835867	2	62875214	62875512	303929	222.56	-	-	BND	LOW	303929_1	N	[2:62875503[N	303929_2	N	[2:62835858[N	SVTYPE=BND;POS=62835858;STRANDS=--:4;IMPRECISE;CIPOS=-310,10;CIEND=-288,10;CIPOS95=-165,1;CIEND95=-147,1;MATEID=303929_2;EVENT=303929;SU=4;PE=4;SR=0;ALG=PROD;AF=0.000297;NSAMP=5;MSQ=43.24;AN=16834;AC=5;NS=8438;AC_Hom=0;AC_Het=5;AC_Hemi=0;MAF=0.000296279;HWE=1;NFAM=5	SVTYPE=BND;POS=62875503;STRANDS=--:4;IMPRECISE;CIPOS=-288,10;CIEND=-310,10;CIPOS95=-147,1;CIEND95=-165,1;MATEID=303929_1;EVENT=303929;SECONDARY;SU=4;PE=4;SR=0;ALG=PROD;AF=0.000297;NSAMP=5;MSQ=43.24;AN=16834;AC=5;NS=8438;AC_Hom=0;AC_Het=5;AC_Hemi=0;MAF=0.000296279;HWE=1;NFAM=5
2	62836029	62836469	2	62875300	62875754	303930	214.69	+	+	BND	LOW	303930_1	N	N]2:62875330]	303930_2	N	N]2:62836059]	SVTYPE=BND;POS=62836059;STRANDS=++:14;IMPRECISE;CIPOS=-30,410;CIEND=-30,424;CIPOS95=-30,93;CIEND95=-30,87;MATEID=303930_2;EVENT=303930;SU=14;PE=14;SR=0;ALG=PROD;AF=0.0007128;NSAMP=12;MSQ=17.54;AN=16834;AC=12;NS=8438;AC_Hom=0;AC_Het=12;AC_Hemi=0;MAF=0.000711069;HWE=1;NFAM=12	SVTYPE=BND;POS=62875330;STRANDS=++:14;IMPRECISE;CIPOS=-30,424;CIEND=-30,410;CIPOS95=-30,87;CIEND95=-30,93;MATEID=303930_1;EVENT=303930;SECONDARY;SU=14;PE=14;SR=0;ALG=PROD;AF=0.0007128;NSAMP=12;MSQ=17.54;AN=16834;AC=12;NS=8438;AC_Hom=0;AC_Het=12;AC_Hemi=0;MAF=0.000711069;HWE=1;NFAM=12
2	62836968	62837130	2	63067280	63067645	270568	99.44	-	+	BND	LOW	270568_1	N	]2:63067290]N	270568_2	N	N[2:62837121[	SVTYPE=BND;POS=62837121;STRANDS=-+:7;IMPRECISE;CIPOS=-152,10;CIEND=-10,355;CIPOS95=-66,2;CIEND95=-2,107;MATEID=270568_2;EVENT=270568;SU=7;PE=7;SR=0;ALG=PROD;AF=0.0001188;NSAMP=1;MSQ=98.4;AN=16834;AC=2;NS=8438;AC_Hom=2;AC_Het=0;AC_Hemi=0;MAF=0.000118511;HWE=5.92593e-05;NFAM=1	SVTYPE=BND;POS=63067290;STRANDS=-+:7;IMPRECISE;CIPOS=-10,355;CIEND=-152,10;CIPOS95=-2,107;CIEND95=-66,2;MATEID=270568_1;EVENT=270568;SECONDARY;SU=7;PE=7;SR=0;ALG=PROD;AF=0.0001188;NSAMP=1;MSQ=98.4;AN=16834;AC=2;NS=8438;AC_Hom=2;AC_Het=0;AC_Hemi=0;MAF=0.000118511;HWE=5.92593e-05;NFAM=1
2	62843639	62844891	2	62865550	62866719	303931	201358.0	+	+	INV	LOW	303931	N	<INV>	.	.	.	SVTYPE=INV;POS=62844149;SVLEN=22012;END=62866161;STRANDS=++:2128,--:4875;IMPRECISE;CIPOS=-510,742;CIEND=-611,558;CIPOS95=-282,282;CIEND95=-109,109;SU=7003;PE=7003;SR=0;ALG=SUM;AF=0.07746;NSAMP=1304;MSQ=154.15;AN=16834;AC=1304;NS=8438;AC_Hom=0;AC_Het=1308;AC_Hemi=0;MAF=0.0775065;HWE=2.7972e-24;NFAM=1165	.
2	62844359	62844492	2	62866140	62866188	303932	42257.9	+	+	BND	LOW	303932_1	N	N]2:62866149]	303932_2	N	N]2:62844369]	SVTYPE=BND;POS=62844369;STRANDS=++:1997;IMPRECISE;CIPOS=-10,123;CIEND=-9,39;CIPOS95=-6,6;CIEND95=-1,1;MATEID=303932_2;EVENT=303932;SU=1997;PE=1997;SR=0;ALG=PROD;AF=0.03796;NSAMP=639;MSQ=65.7;AN=16834;AC=639;NS=8438;AC_Hom=0;AC_Het=641;AC_Hemi=0;MAF=0.0379829;HWE=7.20011e-06;NFAM=584	SVTYPE=BND;POS=62866149;STRANDS=++:1997;IMPRECISE;CIPOS=-9,39;CIEND=-10,123;CIPOS95=-1,1;CIEND95=-6,6;MATEID=303932_1;EVENT=303932;SECONDARY;SU=1997;PE=1997;SR=0;ALG=PROD;AF=0.03796;NSAMP=639;MSQ=65.7;AN=16834;AC=639;NS=8438;AC_Hom=0;AC_Het=641;AC_Hemi=0;MAF=0.0379829;HWE=7.20011e-06;NFAM=584
2	62849201	62849319	2	62860297	62860389	303933	6.52	-	-	BND	LOW	303933_1	N	[2:62860380[N	303933_2	N	[2:62849310[N	SVTYPE=BND;POS=62849310;STRANDS=--:6;IMPRECISE;CIPOS=-108,10;CIEND=-82,10;CIPOS95=-54,3;CIEND95=-31,3;MATEID=303933_2;EVENT=303933;SU=6;PE=6;SR=0;ALG=PROD;AF=5.94e-05;NSAMP=1;MSQ=4.56;AN=16834;AC=1;NS=8438;AC_Hom=0;AC_Het=1;AC_Hemi=0;MAF=5.92557e-05;HWE=1;NFAM=1	SVTYPE=BND;POS=62860380;STRANDS=--:6;IMPRECISE;CIPOS=-82,10;CIEND=-108,10;CIPOS95=-31,3;CIEND95=-54,3;MATEID=303933_1;EVENT=303933;SECONDARY;SU=6;PE=6;SR=0;ALG=PROD;AF=5.94e-05;NSAMP=1;MSQ=4.56;AN=16834;AC=1;NS=8438;AC_Hom=0;AC_Het=1;AC_Hemi=0;MAF=5.92557e-05;HWE=1;NFAM=1
2	62856084	62856094	2	62857015	62857030	158536	6196.25	+	-	BND	PASS	158536_1	N	N[2:62857026[	158536_2	N	]2:62856089]N	SVTYPE=BND;POS=62856089;STRANDS=+-:227;CIPOS=-5,5;CIEND=-10,5;CIPOS95=0,0;CIEND95=0,0;MATEID=158536_2;EVENT=158536;SU=227;PE=156;SR=71;ALG=PROD;AF=0.00101;NSAMP=17;MSQ=364.49;AN=16834;AC=17;NS=8438;AC_Hom=0;AC_Het=17;AC_Hemi=0;MAF=0.00100735;HWE=1;NFAM=7	SVTYPE=BND;POS=62857026;STRANDS=+-:227;CIPOS=-10,5;CIEND=-5,5;CIPOS95=0,0;CIEND95=0,0;MATEID=158536_1;EVENT=158536;SECONDARY;SU=227;PE=156;SR=71;ALG=PROD;AF=0.00101;NSAMP=17;MSQ=364.49;AN=16834;AC=17;NS=8438;AC_Hom=0;AC_Het=17;AC_Hemi=0;MAF=0.00100735;HWE=1;NFAM=7
2	62856224	62856776	15	40187278	40187559	29162	116.06	-	-	BND	LOW	29162_1	N	[15:40187510[N	29162_2	N	[2:62856747[N	SVTYPE=BND;POS=62856747;STRANDS=--:14;IMPRECISE;CIPOS=-522,30;CIEND=-231,50;CIPOS95=-112,30;CIEND95=-53,50;MATEID=29162_2;EVENT=29162;SU=14;PE=14;SR=0;ALG=PROD;AF=0.0003564;NSAMP=6;MSQ=18.5;AN=16834;AC=6;NS=8438;AC_Hom=0;AC_Het=6;AC_Hemi=0;MAF=0.000355534;HWE=1;NFAM=5	SVTYPE=BND;POS=40187510;STRANDS=--:14;IMPRECISE;CIPOS=-231,50;CIEND=-522,30;CIPOS95=-53,50;CIEND95=-112,30;MATEID=29162_1;EVENT=29162;SECONDARY;SU=14;PE=14;SR=0;ALG=PROD;AF=0.0003564;NSAMP=6;MSQ=18.5;AN=16834;AC=6;NS=8438;AC_Hom=0;AC_Het=6;AC_Hemi=0;MAF=0.000355534;HWE=1;NFAM=5
2	62856263	62856775	18	33658440	33658732	30369	15.13	-	-	BND	LOW	30369_1	N	[18:33658723[N	30369_2	N	[2:62856770[N	SVTYPE=BND;POS=62856770;STRANDS=--:4;IMPRECISE;CIPOS=-506,6;CIEND=-282,10;CIPOS95=-175,0;CIEND95=-144,1;MATEID=30369_2;EVENT=30369;SU=4;PE=4;SR=0;ALG=PROD;AF=5.94e-05;NSAMP=1;MSQ=14.98;AN=16834;AC=1;NS=8438;AC_Hom=0;AC_Het=1;AC_Hemi=0;MAF=5.92557e-05;HWE=1;NFAM=1	SVTYPE=BND;POS=33658723;STRANDS=--:4;IMPRECISE;CIPOS=-282,10;CIEND=-506,6;CIPOS95=-144,1;CIEND95=-175,0;MATEID=30369_1;EVENT=30369;SECONDARY;SU=4;PE=4;SR=0;ALG=PROD;AF=5.94e-05;NSAMP=1;MSQ=14.98;AN=16834;AC=1;NS=8438;AC_Hom=0;AC_Het=1;AC_Hemi=0;MAF=5.92557e-05;HWE=1;NFAM=1
2	62856391	62856719	20	5620516	5620699	30974	1389.67	-	-	BND	LOW	30974_1	N	[20:5620668[N	30974_2	N	[2:62856690[N	SVTYPE=BND;POS=62856690;STRANDS=--:41;IMPRECISE;CIPOS=-298,30;CIEND=-151,32;CIPOS95=-69,30;CIEND95=-15,15;MATEID=30974_2;EVENT=30974;SU=41;PE=41;SR=0;ALG=PROD;AF=0.003208;NSAMP=54;MSQ=24.96;AN=16834;AC=54;NS=8438;AC_Hom=0;AC_Het=54;AC_Hemi=0;MAF=0.00319981;HWE=1;NFAM=54	SVTYPE=BND;POS=5620668;STRANDS=--:41;IMPRECISE;CIPOS=-151,32;CIEND=-298,30;CIPOS95=-15,15;CIEND95=-69,30;MATEID=30974_1;EVENT=30974;SECONDARY;SU=41;PE=41;SR=0;ALG=PROD;AF=0.003208;NSAMP=54;MSQ=24.96;AN=16834;AC=54;NS=8438;AC_Hom=0;AC_Het=54;AC_Hemi=0;MAF=0.00319981;HWE=1;NFAM=54
2	62873805	62874180	2	62879812	62880201	303934	613.3	+	+	BND	LOW	303934_1	N	N]2:62879827]	303934_2	N	N]2:62873821]	SVTYPE=BND;POS=62873821;STRANDS=++:50;IMPRECISE;CIPOS=-16,359;CIEND=-15,374;CIPOS95=-16,32;CIEND95=-15,44;MATEID=303934_2;EVENT=303934;SU=50;PE=50;SR=0;ALG=PROD;AF=0.0009505;NSAMP=16;MSQ=38.08;AN=16834;AC=16;NS=8438;AC_Hom=0;AC_Het=16;AC_Hemi=0;MAF=0.000948092;HWE=1;NFAM=16	SVTYPE=BND;POS=62879827;STRANDS=++:50;IMPRECISE;CIPOS=-15,374;CIEND=-16,359;CIPOS95=-15,44;CIEND95=-16,32;MATEID=303934_1;EVENT=303934;SECONDARY;SU=50;PE=50;SR=0;ALG=PROD;AF=0.0009505;NSAMP=16;MSQ=38.08;AN=16834;AC=16;NS=8438;AC_Hom=0;AC_Het=16;AC_Hemi=0;MAF=0.000948092;HWE=1;NFAM=16
2	62891986	62892358	22	17788245	17788727	31468	876.62	-	+	BND	LOW	31468_1	N	]22:17788295]N	31468_2	N	N[2:62892309[	SVTYPE=BND;POS=62892309;STRANDS=-+:4;IMPRECISE;CIPOS=-322,50;CIEND=-50,432;CIPOS95=-150,50;CIEND95=-50,117;MATEID=31468_2;EVENT=31468;SU=4;PE=4;SR=0;ALG=PROD;AF=0.002198;NSAMP=37;MSQ=22.58;AN=16834;AC=37;NS=8438;AC_Hom=0;AC_Het=37;AC_Hemi=0;MAF=0.00219246;HWE=1;NFAM=37	SVTYPE=BND;POS=17788295;STRANDS=-+:4;IMPRECISE;CIPOS=-50,432;CIEND=-322,50;CIPOS95=-50,117;CIEND95=-150,50;MATEID=31468_1;EVENT=31468;SECONDARY;SU=4;PE=4;SR=0;ALG=PROD;AF=0.002198;NSAMP=37;MSQ=22.58;AN=16834;AC=37;NS=8438;AC_Hom=0;AC_Het=37;AC_Hemi=0;MAF=0.00219246;HWE=1;NFAM=37
2	62892374	62892460	19	23944677	23944774	30719	7768.49	+	+	BND	LOW	30719_1	N	N]19:23944725]	30719_2	N	N]2:62892418]	SVTYPE=BND;POS=62892418;STRANDS=++:21;CIPOS=-44,42;CIEND=-48,49;CIPOS95=0,0;CIEND95=0,0;MATEID=30719_2;EVENT=30719;SU=21;PE=15;SR=6;ALG=PROD;AF=0.01687;NSAMP=284;MSQ=26.31;AN=16834;AC=284;NS=8438;AC_Hom=0;AC_Het=286;AC_Hemi=0;MAF=0.0169471;HWE=0.18005;NFAM=262	SVTYPE=BND;POS=23944725;STRANDS=++:21;CIPOS=-48,49;CIEND=-44,42;CIPOS95=0,0;CIEND95=0,0;MATEID=30719_1;EVENT=30719;SECONDARY;SU=21;PE=15;SR=6;ALG=PROD;AF=0.01687;NSAMP=284;MSQ=26.31;AN=16834;AC=284;NS=8438;AC_Hom=0;AC_Het=286;AC_Hemi=0;MAF=0.0169471;HWE=0.18005;NFAM=262
2	62892433	62892966	19	6865331	6865609	30592	98.97	+	-	BND	LOW	30592_1	N	N[19:6865600[	30592_2	N	]2:62892443]N	SVTYPE=BND;POS=62892443;STRANDS=+-:4;IMPRECISE;CIPOS=-10,523;CIEND=-268,10;CIPOS95=-1,183;CIEND95=-128,2;MATEID=30592_2;EVENT=30592;SU=4;PE=4;SR=0;ALG=PROD;AF=5.94e-05;NSAMP=1;MSQ=98.81;AN=16834;AC=1;NS=8438;AC_Hom=0;AC_Het=1;AC_Hemi=0;MAF=5.92557e-05;HWE=1;NFAM=1	SVTYPE=BND;POS=6865600;STRANDS=+-:4;IMPRECISE;CIPOS=-268,10;CIEND=-10,523;CIPOS95=-128,2;CIEND95=-1,183;MATEID=30592_1;EVENT=30592;SECONDARY;SU=4;PE=4;SR=0;ALG=PROD;AF=5.94e-05;NSAMP=1;MSQ=98.81;AN=16834;AC=1;NS=8438;AC_Hom=0;AC_Het=1;AC_Hemi=0;MAF=5.92557e-05;HWE=1;NFAM=1
2	62895078	62895138	2	62895184	62895244	158537	1582.42	+	-	DEL	PASS	158537	N	<DEL>	.	.	.	SVTYPE=DEL;POS=62895108;SVLEN=-106;END=62895214;STRANDS=+-:38;CIPOS=-30,30;CIEND=-30,30;CIPOS95=0,0;CIEND95=0,0;SU=38;PE=0;SR=38;ALG=PROD;AF=0.0004752;NSAMP=8;MSQ=197.8;AN=16834;AC=8;NS=8438;AC_Hom=0;AC_Het=8;AC_Hemi=0;MAF=0.000474046;HWE=1;NFAM=8	.
```
