## Supplementary File 2 for "Mapping and characterization of structural variation in 17,795 deeply sequenced human genomes": B37.callset.public.bedpe (part 20 of 152)

```
2	62908444	62908500	2	106930611	106930663	270569	28589.7	-	+	BND	LOW	270569_1	N	]2:106930635]N	270569_2	N	N[2:62908475[	SVTYPE=BND;POS=62908475;STRANDS=-+:13;IMPRECISE;CIPOS=-30,26;CIEND=-24,28;CIPOS95=-1,1;CIEND95=-1,1;MATEID=270569_2;EVENT=270569;SU=13;PE=8;SR=5;ALG=PROD;AF=0.1416;NSAMP=2049;MSQ=13.28;AN=16834;AC=2384;NS=8438;AC_Hom=670;AC_Het=1717;AC_Hemi=0;MAF=0.141443;HWE=6.10966e-43;NFAM=1883	SVTYPE=BND;POS=106930635;STRANDS=-+:13;IMPRECISE;CIPOS=-24,28;CIEND=-30,26;CIPOS95=-1,1;CIEND95=-1,1;MATEID=270569_1;EVENT=270569;SECONDARY;SU=13;PE=8;SR=5;ALG=PROD;AF=0.1416;NSAMP=2049;MSQ=13.28;AN=16834;AC=2384;NS=8438;AC_Hom=670;AC_Het=1717;AC_Hemi=0;MAF=0.141443;HWE=6.10966e-43;NFAM=1883
2	62916468	62916470	2	62921627	62921644	158538	934.09	+	-	BND	LOW	158538_1	N	N[2:62921635[	158538_2	N	]2:62916470]N	SVTYPE=BND;POS=62916470;STRANDS=+-:37;CIPOS=-2,0;CIEND=-7,10;CIPOS95=0,0;CIEND95=0,0;MATEID=158538_2;EVENT=158538;SU=37;PE=18;SR=19;ALG=PROD;AF=0.0003564;NSAMP=6;MSQ=154.33;AN=16834;AC=6;NS=8438;AC_Hom=0;AC_Het=6;AC_Hemi=0;MAF=0.000355534;HWE=1;NFAM=6	SVTYPE=BND;POS=62921635;STRANDS=+-:37;CIPOS=-7,10;CIEND=-2,0;CIPOS95=0,0;CIEND95=0,0;MATEID=158538_1;EVENT=158538;SECONDARY;SU=37;PE=18;SR=19;ALG=PROD;AF=0.0003564;NSAMP=6;MSQ=154.33;AN=16834;AC=6;NS=8438;AC_Hom=0;AC_Het=6;AC_Hemi=0;MAF=0.000355534;HWE=1;NFAM=6
2	62943199	62943203	2	62943305	62943324	158539	380.75	+	-	DEL	PASS	158539	N	<DEL>	.	.	.	SVTYPE=DEL;POS=62943202;SVLEN=-112;END=62943314;STRANDS=+-:13;CIPOS=-3,1;CIEND=-9,10;CIPOS95=0,0;CIEND95=0,0;SU=13;PE=0;SR=13;ALG=PROD;AF=5.94e-05;NSAMP=1;MSQ=380.73;AN=16834;AC=1;NS=8438;AC_Hom=0;AC_Het=1;AC_Hemi=0;MAF=5.92557e-05;HWE=1;NFAM=1	.
2	62957599	62958218	17	38601126	38601843	30054	861663.0	-	+	BND	LOW	30054_1	N	]17:38601183]N	30054_2	N	N[2:62957998[	SVTYPE=BND;POS=62957998;STRANDS=-+:12978;IMPRECISE;CIPOS=-398,221;CIEND=-57,660;CIPOS95=-7,7;CIEND95=-17,17;MATEID=30054_2;EVENT=30054;SU=12978;PE=9190;SR=3788;ALG=SUM;AF=0.428;NSAMP=7205;MSQ=119.25;RETAINED;AN=16834;AC=7205;NS=8438;AC_Hom=0;AC_Het=7225;AC_Hemi=0;MAF=0.428123;HWE=0;NFAM=6325	SVTYPE=BND;POS=38601183;STRANDS=-+:12978;IMPRECISE;CIPOS=-57,660;CIEND=-398,221;CIPOS95=-17,17;CIEND95=-7,7;MATEID=30054_1;EVENT=30054;SECONDARY;SU=12978;PE=9190;SR=3788;ALG=SUM;AF=0.428;NSAMP=7205;MSQ=119.25;RETAINED;AN=16834;AC=7205;NS=8438;AC_Hom=0;AC_Het=7225;AC_Hemi=0;MAF=0.428123;HWE=0;NFAM=6325
2	62957851	62957989	2	133024583	133024742	270570	104733.0	-	+	BND	LOW	270570_1	N	]2:133024614]N	270570_2	N	N[2:62957977[	SVTYPE=BND;POS=62957977;STRANDS=-+:3819;IMPRECISE;CIPOS=-125,13;CIEND=-31,128;CIPOS95=-2,2;CIEND95=-9,9;MATEID=270570_2;EVENT=270570;SU=3819;PE=3819;SR=0;ALG=PROD;AF=0.2091;NSAMP=3511;MSQ=29.4;AN=16834;AC=3520;NS=8438;AC_Hom=18;AC_Het=3509;AC_Hemi=0;MAF=0.208995;HWE=0;NFAM=3203	SVTYPE=BND;POS=133024614;STRANDS=-+:3819;IMPRECISE;CIPOS=-31,128;CIEND=-125,13;CIPOS95=-9,9;CIEND95=-2,2;MATEID=270570_1;EVENT=270570;SECONDARY;SU=3819;PE=3819;SR=0;ALG=PROD;AF=0.2091;NSAMP=3511;MSQ=29.4;AN=16834;AC=3520;NS=8438;AC_Hom=18;AC_Het=3509;AC_Hemi=0;MAF=0.208995;HWE=0;NFAM=3203
2	62958020	62958105	2	133023943	133024094	158542	210114.0	+	-	BND	LOW	158542_1	N	N[2:133024058[	158542_2	N	]2:62958060]N	SVTYPE=BND;POS=62958060;STRANDS=+-:1579;IMPRECISE;CIPOS=-40,45;CIEND=-114,37;CIPOS95=0,0;CIEND95=-3,3;MATEID=158542_2;EVENT=158542;SU=1579;PE=1579;SR=0;ALG=PROD;AF=0.224;NSAMP=3771;MSQ=55.41;RETAINED;AN=16834;AC=3771;NS=8438;AC_Hom=0;AC_Het=3776;AC_Hemi=0;MAF=0.22375;HWE=0;NFAM=3399	SVTYPE=BND;POS=133024058;STRANDS=+-:1579;IMPRECISE;CIPOS=-114,37;CIEND=-40,45;CIPOS95=-3,3;CIEND95=0,0;MATEID=158542_1;EVENT=158542;SECONDARY;SU=1579;PE=1579;SR=0;ALG=PROD;AF=0.224;NSAMP=3771;MSQ=55.41;RETAINED;AN=16834;AC=3771;NS=8438;AC_Hom=0;AC_Het=3776;AC_Hemi=0;MAF=0.22375;HWE=0;NFAM=3399
2	62991130	62991150	2	62991188	62991208	158543	209.98	+	-	BND	LOW	158543_1	N	N[2:62991199[	158543_2	N	]2:62991140]N	SVTYPE=BND;POS=62991140;STRANDS=+-:8;CIPOS=-10,10;CIEND=-10,10;CIPOS95=0,0;CIEND95=0,0;MATEID=158543_2;EVENT=158543;SU=8;PE=0;SR=8;ALG=PROD;AF=5.94e-05;NSAMP=1;MSQ=209.78;AN=16834;AC=1;NS=8438;AC_Hom=0;AC_Het=1;AC_Hemi=0;MAF=5.92557e-05;HWE=1;NFAM=1	SVTYPE=BND;POS=62991199;STRANDS=+-:8;CIPOS=-10,10;CIEND=-10,10;CIPOS95=0,0;CIEND95=0,0;MATEID=158543_1;EVENT=158543;SECONDARY;SU=8;PE=0;SR=8;ALG=PROD;AF=5.94e-05;NSAMP=1;MSQ=209.78;AN=16834;AC=1;NS=8438;AC_Hom=0;AC_Het=1;AC_Hemi=0;MAF=5.92557e-05;HWE=1;NFAM=1
2	63034426	63034443	2	63034544	63034561	158544	29.81	+	-	DEL	PASS	158544	N	<DEL>	.	.	.	SVTYPE=DEL;POS=63034435;SVLEN=-118;END=63034553;STRANDS=+-:4;CIPOS=-9,8;CIEND=-9,8;CIPOS95=0,0;CIEND95=0,0;SU=4;PE=0;SR=4;ALG=PROD;AF=5.94e-05;NSAMP=1;MSQ=29.81;AN=16834;AC=1;NS=8438;AC_Hom=0;AC_Het=1;AC_Hemi=0;MAF=5.92557e-05;HWE=1;NFAM=1	.
2	63045217	63045319	2	63045332	63045469	158545	2249.2	+	-	BND	LOW	158545_1	N	N[2:63045446[	158545_2	N	]2:63045243]N	SVTYPE=BND;POS=63045243;STRANDS=+-:192;IMPRECISE;CIPOS=-26,76;CIEND=-113,24;CIPOS95=-26,28;CIEND95=-64,24;MATEID=158545_2;EVENT=158545;SU=192;PE=0;SR=192;ALG=SUM;AF=0.001901;NSAMP=32;MSQ=69.64;RETAINED;AN=16834;AC=32;NS=8438;AC_Hom=0;AC_Het=32;AC_Hemi=0;MAF=0.00189618;HWE=1;NFAM=23	SVTYPE=BND;POS=63045446;STRANDS=+-:192;IMPRECISE;CIPOS=-113,24;CIEND=-26,76;CIPOS95=-64,24;CIEND95=-26,28;MATEID=158545_1;EVENT=158545;SECONDARY;SU=192;PE=0;SR=192;ALG=SUM;AF=0.001901;NSAMP=32;MSQ=69.64;RETAINED;AN=16834;AC=32;NS=8438;AC_Hom=0;AC_Het=32;AC_Hemi=0;MAF=0.00189618;HWE=1;NFAM=23
2	63047893	63047910	5	101463420	101463437	33556	56.92	-	+	BND	LOW	33556_1	N	]5:101463429]N	33556_2	N	N[2:63047903[	SVTYPE=BND;POS=63047903;STRANDS=-+:4;CIPOS=-9,8;CIEND=-9,8;CIPOS95=0,0;CIEND95=0,0;MATEID=33556_2;EVENT=33556;SU=4;PE=0;SR=4;ALG=PROD;AF=5.94e-05;NSAMP=1;MSQ=53.92;AN=16834;AC=1;NS=8438;AC_Hom=0;AC_Het=1;AC_Hemi=0;MAF=5.92557e-05;HWE=1;NFAM=1	SVTYPE=BND;POS=101463429;STRANDS=-+:4;CIPOS=-9,8;CIEND=-9,8;CIPOS95=0,0;CIEND95=0,0;MATEID=33556_1;EVENT=33556;SECONDARY;SU=4;PE=0;SR=4;ALG=PROD;AF=5.94e-05;NSAMP=1;MSQ=53.92;AN=16834;AC=1;NS=8438;AC_Hom=0;AC_Het=1;AC_Hemi=0;MAF=5.92557e-05;HWE=1;NFAM=1
2	63048493	63048499	2	63049864	63049884	158547	743.37	+	-	DEL	PASS	158547	N	<DEL>	.	.	.	SVTYPE=DEL;POS=63048496;SVLEN=-1378;END=63049874;STRANDS=+-:31;CIPOS=-3,3;CIEND=-10,10;CIPOS95=0,0;CIEND95=0,0;SU=31;PE=23;SR=8;ALG=PROD;AF=5.94e-05;NSAMP=1;MSQ=743.37;AN=16834;AC=1;NS=8438;AC_Hom=0;AC_Het=1;AC_Hemi=0;MAF=5.92557e-05;HWE=1;NFAM=1	.
2	63109222	63109238	2	63117883	63117890	158548	515.55	+	-	DEL	PASS	158548	N	<DEL>	.	.	.	SVTYPE=DEL;POS=63109228;SVLEN=-8660;END=63117888;STRANDS=+-:21;CIPOS=-6,10;CIEND=-5,2;CIPOS95=0,0;CIEND95=0,0;SU=21;PE=15;SR=6;ALG=PROD;AF=5.94e-05;NSAMP=1;MSQ=515.55;AN=16834;AC=1;NS=8438;AC_Hom=0;AC_Het=1;AC_Hemi=0;MAF=5.92557e-05;HWE=1;NFAM=1	.
2	63122450	63122459	4	156953181	156953190	33015	1301.6	+	+	BND	LOW	33015_1	N	N]4:156953186]	33015_2	N	N]2:63122455]	SVTYPE=BND;POS=63122455;STRANDS=++:100;CIPOS=-5,4;CIEND=-5,4;CIPOS95=0,0;CIEND95=0,0;MATEID=33015_2;EVENT=33015;SU=100;PE=0;SR=100;ALG=PROD;AF=0.001307;NSAMP=22;MSQ=58.75;AN=16834;AC=22;NS=8438;AC_Hom=0;AC_Het=22;AC_Hemi=0;MAF=0.00130363;HWE=1;NFAM=22	SVTYPE=BND;POS=156953186;STRANDS=++:100;CIPOS=-5,4;CIEND=-5,4;CIPOS95=0,0;CIEND95=0,0;MATEID=33015_1;EVENT=33015;SECONDARY;SU=100;PE=0;SR=100;ALG=PROD;AF=0.001307;NSAMP=22;MSQ=58.75;AN=16834;AC=22;NS=8438;AC_Hom=0;AC_Het=22;AC_Hemi=0;MAF=0.00130363;HWE=1;NFAM=22
2	63176850	63176867	2	63181423	63181440	158549	110.71	+	-	BND	LOW	158549_1	N	N[2:63181433[	158549_2	N	]2:63176859]N	SVTYPE=BND;POS=63176859;STRANDS=+-:4;CIPOS=-9,8;CIEND=-9,8;CIPOS95=0,0;CIEND95=0,0;MATEID=158549_2;EVENT=158549;SU=4;PE=0;SR=4;ALG=PROD;AF=5.94e-05;NSAMP=1;MSQ=110.71;AN=16834;AC=1;NS=8438;AC_Hom=0;AC_Het=1;AC_Hemi=0;MAF=5.92557e-05;HWE=1;NFAM=1	SVTYPE=BND;POS=63181433;STRANDS=+-:4;CIPOS=-9,8;CIEND=-9,8;CIPOS95=0,0;CIEND95=0,0;MATEID=158549_1;EVENT=158549;SECONDARY;SU=4;PE=0;SR=4;ALG=PROD;AF=5.94e-05;NSAMP=1;MSQ=110.71;AN=16834;AC=1;NS=8438;AC_Hom=0;AC_Het=1;AC_Hemi=0;MAF=5.92557e-05;HWE=1;NFAM=1
2	63176861	63176870	2	63181471	63181480	270571	104.08	-	+	BND	LOW	270571_1	N	]2:63181476]N	270571_2	N	N[2:63176867[	SVTYPE=BND;POS=63176867;STRANDS=-+:7;CIPOS=-5,4;CIEND=-5,4;CIPOS95=0,0;CIEND95=0,0;MATEID=270571_2;EVENT=270571;SU=7;PE=0;SR=7;ALG=PROD;AF=5.94e-05;NSAMP=1;MSQ=103.4;AN=16834;AC=1;NS=8438;AC_Hom=0;AC_Het=1;AC_Hemi=0;MAF=5.92557e-05;HWE=1;NFAM=1	SVTYPE=BND;POS=63181476;STRANDS=-+:7;CIPOS=-5,4;CIEND=-5,4;CIPOS95=0,0;CIEND95=0,0;MATEID=270571_1;EVENT=270571;SECONDARY;SU=7;PE=0;SR=7;ALG=PROD;AF=5.94e-05;NSAMP=1;MSQ=103.4;AN=16834;AC=1;NS=8438;AC_Hom=0;AC_Het=1;AC_Hemi=0;MAF=5.92557e-05;HWE=1;NFAM=1
2	63202810	63202821	2	63202873	63202885	158550	206.96	+	-	DEL	PASS	158550	N	<DEL>	.	.	.	SVTYPE=DEL;POS=63202816;SVLEN=-63;END=63202879;STRANDS=+-:7;CIPOS=-6,5;CIEND=-6,6;CIPOS95=0,0;CIEND95=0,0;SU=7;PE=1;SR=6;ALG=PROD;AF=5.94e-05;NSAMP=1;MSQ=206.84;AN=16834;AC=1;NS=8438;AC_Hom=0;AC_Het=1;AC_Hemi=0;MAF=5.92557e-05;HWE=1;NFAM=1	.
2	63203043	63203100	21	18315004	18315061	31227	2558.84	+	+	BND	LOW	31227_1	N	N]21:18315033]	31227_2	N	N]2:63203072]	SVTYPE=BND;POS=63203072;STRANDS=++:9;CIPOS=-29,28;CIEND=-29,28;CIPOS95=0,0;CIEND95=0,0;MATEID=31227_2;EVENT=31227;SU=9;PE=0;SR=9;ALG=PROD;AF=0.00701;NSAMP=118;MSQ=20.51;AN=16834;AC=118;NS=8438;AC_Hom=0;AC_Het=118;AC_Hemi=0;MAF=0.00699218;HWE=1;NFAM=118	SVTYPE=BND;POS=18315033;STRANDS=++:9;CIPOS=-29,28;CIEND=-29,28;CIPOS95=0,0;CIEND95=0,0;MATEID=31227_1;EVENT=31227;SECONDARY;SU=9;PE=0;SR=9;ALG=PROD;AF=0.00701;NSAMP=118;MSQ=20.51;AN=16834;AC=118;NS=8438;AC_Hom=0;AC_Het=118;AC_Hemi=0;MAF=0.00699218;HWE=1;NFAM=118
2	63220850	63220867	8	26413892	26413910	35399	28.56	-	+	BND	LOW	35399_1	N	]8:26413900]N	35399_2	N	N[2:63220860[	SVTYPE=BND;POS=63220860;STRANDS=-+:4;IMPRECISE;CIPOS=-9,8;CIEND=-8,10;CIPOS95=0,0;CIEND95=0,1;MATEID=35399_2;EVENT=35399;SU=4;PE=0;SR=4;ALG=PROD;AF=0.0001188;NSAMP=2;MSQ=10.91;AN=16834;AC=2;NS=8438;AC_Hom=0;AC_Het=2;AC_Hemi=0;MAF=0.000118511;HWE=1;NFAM=2	SVTYPE=BND;POS=26413900;STRANDS=-+:4;IMPRECISE;CIPOS=-8,10;CIEND=-9,8;CIPOS95=0,1;CIEND95=0,0;MATEID=35399_1;EVENT=35399;SECONDARY;SU=4;PE=0;SR=4;ALG=PROD;AF=0.0001188;NSAMP=2;MSQ=10.91;AN=16834;AC=2;NS=8438;AC_Hom=0;AC_Het=2;AC_Hemi=0;MAF=0.000118511;HWE=1;NFAM=2
2	63303868	63304014	2	63308936	63309278	270572	62.01	-	+	DUP	PASS	270572	N	<DUP>	.	.	.	SVTYPE=DUP;POS=63304004;SVLEN=4942;END=63308946;STRANDS=-+:9;IMPRECISE;CIPOS=-136,10;CIEND=-10,332;CIPOS95=-55,3;CIEND95=-3,50;SU=9;PE=9;SR=0;ALG=PROD;AF=5.94e-05;NSAMP=1;MSQ=59.72;AN=16834;AC=1;NS=8438;AC_Hom=0;AC_Het=1;AC_Hemi=0;MAF=5.92557e-05;HWE=1;NFAM=1	.
2	63324477	63324742	6	66561368	66561639	34225	25536.2	-	+	BND	LOW	34225_1	N	]6:66561370]N	34225_2	N	N[2:63324741[	SVTYPE=BND;POS=63324741;STRANDS=-+:644;IMPRECISE;CIPOS=-263,2;CIEND=-2,269;CIPOS95=-26,2;CIEND95=-2,15;MATEID=34225_2;EVENT=34225;SU=644;PE=644;SR=0;ALG=PROD;AF=0.04889;NSAMP=823;MSQ=30.15;AN=16834;AC=823;NS=8438;AC_Hom=0;AC_Het=827;AC_Hemi=0;MAF=0.0490045;HWE=1.14587e-09;NFAM=795	SVTYPE=BND;POS=66561370;STRANDS=-+:644;IMPRECISE;CIPOS=-2,269;CIEND=-263,2;CIPOS95=-2,15;CIEND95=-26,2;MATEID=34225_1;EVENT=34225;SECONDARY;SU=644;PE=644;SR=0;ALG=PROD;AF=0.04889;NSAMP=823;MSQ=30.15;AN=16834;AC=823;NS=8438;AC_Hom=0;AC_Het=827;AC_Hemi=0;MAF=0.0490045;HWE=1.14587e-09;NFAM=795
2	63325314	63325763	2	63326594	63326976	158551	114.92	+	-	BND	LOW	158551_1	N	N[2:63326967[	158551_2	N	]2:63325324]N	SVTYPE=BND;POS=63325324;STRANDS=+-:5;IMPRECISE;CIPOS=-10,439;CIEND=-372,10;CIPOS95=-2,124;CIEND95=-170,1;MATEID=158551_2;EVENT=158551;SU=5;PE=5;SR=0;ALG=PROD;AF=0.0001782;NSAMP=3;MSQ=36.22;AN=16834;AC=3;NS=8438;AC_Hom=0;AC_Het=3;AC_Hemi=0;MAF=0.000177767;HWE=1;NFAM=3	SVTYPE=BND;POS=63326967;STRANDS=+-:5;IMPRECISE;CIPOS=-372,10;CIEND=-10,439;CIPOS95=-170,1;CIEND95=-2,124;MATEID=158551_1;EVENT=158551;SECONDARY;SU=5;PE=5;SR=0;ALG=PROD;AF=0.0001782;NSAMP=3;MSQ=36.22;AN=16834;AC=3;NS=8438;AC_Hom=0;AC_Het=3;AC_Hemi=0;MAF=0.000177767;HWE=1;NFAM=3
2	63369006	63369026	2	63369079	63369099	158552	146.83	+	-	DEL	PASS	158552	N	<DEL>	.	.	.	SVTYPE=DEL;POS=63369016;SVLEN=-73;END=63369089;STRANDS=+-:8;CIPOS=-10,10;CIEND=-10,10;CIPOS95=0,0;CIEND95=0,0;SU=8;PE=0;SR=8;ALG=PROD;AF=5.94e-05;NSAMP=1;MSQ=146.78;AN=16834;AC=1;NS=8438;AC_Hom=0;AC_Het=1;AC_Hemi=0;MAF=5.92557e-05;HWE=1;NFAM=1	.
2	63391842	63391892	2	63392060	63392109	158553	887.84	+	-	DEL	PASS	158553	N	<DEL>	.	.	.	SVTYPE=DEL;POS=63391868;SVLEN=-217;END=63392085;STRANDS=+-:24;CIPOS=-26,24;CIEND=-25,24;CIPOS95=0,0;CIEND95=0,0;SU=24;PE=2;SR=22;ALG=PROD;AF=0.0002376;NSAMP=4;MSQ=220.6;AN=16834;AC=4;NS=8438;AC_Hom=0;AC_Het=4;AC_Hemi=0;MAF=0.000237023;HWE=1;NFAM=3	.
2	63410585	63410593	2	63415237	63415257	158554	341.53	+	-	DEL	PASS	158554	N	<DEL>	.	.	.	SVTYPE=DEL;POS=63410589;SVLEN=-4658;END=63415247;STRANDS=+-:16;CIPOS=-4,4;CIEND=-10,10;CIPOS95=0,0;CIEND95=0,0;SU=16;PE=9;SR=7;ALG=PROD;AF=5.94e-05;NSAMP=1;MSQ=341.53;AN=16834;AC=1;NS=8438;AC_Hom=0;AC_Het=1;AC_Hemi=0;MAF=5.92557e-05;HWE=1;NFAM=1	.
2	63420806	63420817	2	63420906	63420917	158555	173.88	+	-	DEL	PASS	158555	N	<DEL>	.	.	.	SVTYPE=DEL;POS=63420812;SVLEN=-100;END=63420912;STRANDS=+-:6;CIPOS=-6,5;CIEND=-6,5;CIPOS95=0,0;CIEND95=0,0;SU=6;PE=0;SR=6;ALG=PROD;AF=5.94e-05;NSAMP=1;MSQ=173.83;AN=16834;AC=1;NS=8438;AC_Hom=0;AC_Het=1;AC_Hemi=0;MAF=5.92557e-05;HWE=1;NFAM=1	.
2	63442904	63443191	2	63455947	63456189	303935	6.78	-	-	BND	LOW	303935_1	N	[2:63456180[N	303935_2	N	[2:63443182[N	SVTYPE=BND;POS=63443182;STRANDS=--:5;IMPRECISE;CIPOS=-277,10;CIEND=-232,10;CIPOS95=-139,1;CIEND95=-105,2;MATEID=303935_2;EVENT=303935;SU=5;PE=5;SR=0;ALG=PROD;AF=5.94e-05;NSAMP=1;MSQ=6.78;AN=16834;AC=1;NS=8438;AC_Hom=0;AC_Het=1;AC_Hemi=0;MAF=5.92557e-05;HWE=1;NFAM=1	SVTYPE=BND;POS=63456180;STRANDS=--:5;IMPRECISE;CIPOS=-232,10;CIEND=-277,10;CIPOS95=-105,2;CIEND95=-139,1;MATEID=303935_1;EVENT=303935;SECONDARY;SU=5;PE=5;SR=0;ALG=PROD;AF=5.94e-05;NSAMP=1;MSQ=6.78;AN=16834;AC=1;NS=8438;AC_Hom=0;AC_Het=1;AC_Hemi=0;MAF=5.92557e-05;HWE=1;NFAM=1
2	63456052	63456314	2	63457828	63458246	270573	34.01	-	+	DUP	PASS	270573	N	<DUP>	.	.	.	SVTYPE=DUP;POS=63456304;SVLEN=1534;END=63457838;STRANDS=-+:5;IMPRECISE;CIPOS=-252,10;CIEND=-10,408;CIPOS95=-123,2;CIEND95=-2,134;SU=5;PE=5;SR=0;ALG=PROD;AF=5.94e-05;NSAMP=1;MSQ=33.7;AN=16834;AC=1;NS=8438;AC_Hom=0;AC_Het=1;AC_Hemi=0;MAF=5.92557e-05;HWE=1;NFAM=1	.
2	63456304	63456769	2	63457470	63457809	158556	167.69	+	-	DEL	PASS	158556	N	<DEL>	.	.	.	SVTYPE=DEL;POS=63456314;SVLEN=-1485;END=63457799;STRANDS=+-:5;IMPRECISE;CIPOS=-10,455;CIEND=-329,10;CIPOS95=-1,145;CIEND95=-115,1;SU=5;PE=5;SR=0;ALG=PROD;AF=0.0001188;NSAMP=2;MSQ=83.84;AN=16834;AC=2;NS=8438;AC_Hom=0;AC_Het=2;AC_Hemi=0;MAF=0.000118511;HWE=1;NFAM=2	.
2	63457566	63457822	2	63680303	63680547	303936	56.79	-	-	BND	LOW	303936_1	N	[2:63680538[N	303936_2	N	[2:63457813[N	SVTYPE=BND;POS=63457813;STRANDS=--:5;IMPRECISE;CIPOS=-246,10;CIEND=-234,10;CIPOS95=-129,1;CIEND95=-120,1;MATEID=303936_2;EVENT=303936;SU=5;PE=5;SR=0;ALG=PROD;AF=5.94e-05;NSAMP=1;MSQ=56.79;AN=16834;AC=1;NS=8438;AC_Hom=0;AC_Het=1;AC_Hemi=0;MAF=5.92557e-05;HWE=1;NFAM=1	SVTYPE=BND;POS=63680538;STRANDS=--:5;IMPRECISE;CIPOS=-234,10;CIEND=-246,10;CIPOS95=-120,1;CIEND95=-129,1;MATEID=303936_1;EVENT=303936;SECONDARY;SU=5;PE=5;SR=0;ALG=PROD;AF=5.94e-05;NSAMP=1;MSQ=56.79;AN=16834;AC=1;NS=8438;AC_Hom=0;AC_Het=1;AC_Hemi=0;MAF=5.92557e-05;HWE=1;NFAM=1
2	63479613	63479651	2	202149429	202149467	303937	1704.83	+	+	BND	LOW	303937_1	N	N]2:202149439]	303937_2	N	N]2:63479623]	SVTYPE=BND;POS=63479623;STRANDS=++:33;IMPRECISE;CIPOS=-10,28;CIEND=-10,28;CIPOS95=-1,1;CIEND95=-1,1;MATEID=303937_2;EVENT=303937;SU=33;PE=31;SR=2;ALG=PROD;AF=0.002614;NSAMP=44;MSQ=37.03;AN=16834;AC=44;NS=8438;AC_Hom=0;AC_Het=44;AC_Hemi=0;MAF=0.00260725;HWE=1;NFAM=43	SVTYPE=BND;POS=202149439;STRANDS=++:33;IMPRECISE;CIPOS=-10,28;CIEND=-10,28;CIPOS95=-1,1;CIEND95=-1,1;MATEID=303937_1;EVENT=303937;SECONDARY;SU=33;PE=31;SR=2;ALG=PROD;AF=0.002614;NSAMP=44;MSQ=37.03;AN=16834;AC=44;NS=8438;AC_Hom=0;AC_Het=44;AC_Hemi=0;MAF=0.00260725;HWE=1;NFAM=43
2	63517136	63517156	2	63517218	63517238	158557	279.01	+	-	BND	PASS	158557_1	N	N[2:63517229[	158557_2	N	]2:63517146]N	SVTYPE=BND;POS=63517146;STRANDS=+-:10;CIPOS=-10,10;CIEND=-10,10;CIPOS95=0,0;CIEND95=0,0;MATEID=158557_2;EVENT=158557;SU=10;PE=0;SR=10;ALG=PROD;AF=5.94e-05;NSAMP=1;MSQ=278.79;AN=16834;AC=1;NS=8438;AC_Hom=0;AC_Het=1;AC_Hemi=0;MAF=5.92557e-05;HWE=1;NFAM=1	SVTYPE=BND;POS=63517229;STRANDS=+-:10;CIPOS=-10,10;CIEND=-10,10;CIPOS95=0,0;CIEND95=0,0;MATEID=158557_1;EVENT=158557;SECONDARY;SU=10;PE=0;SR=10;ALG=PROD;AF=5.94e-05;NSAMP=1;MSQ=278.79;AN=16834;AC=1;NS=8438;AC_Hom=0;AC_Het=1;AC_Hemi=0;MAF=5.92557e-05;HWE=1;NFAM=1
2	63540651	63540654	2	63565171	63565191	158558	866.42	+	-	DEL	PASS	158558	N	<DEL>	.	.	.	SVTYPE=DEL;POS=63540653;SVLEN=-24528;END=63565181;STRANDS=+-:34;CIPOS=-2,1;CIEND=-10,10;CIPOS95=0,0;CIEND95=0,0;SU=34;PE=19;SR=15;ALG=PROD;AF=5.94e-05;NSAMP=1;MSQ=866.42;AN=16834;AC=1;NS=8438;AC_Hom=0;AC_Het=1;AC_Hemi=0;MAF=5.92557e-05;HWE=1;NFAM=1	.
2	63540973	63541032	22	19577244	19577297	31473	35630.4	-	+	BND	LOW	31473_1	N	]22:19577267]N	31473_2	N	N[2:63541004[	SVTYPE=BND;POS=63541004;STRANDS=-+:17;IMPRECISE;CIPOS=-30,29;CIEND=-23,30;CIPOS95=-1,1;CIEND95=-1,1;MATEID=31473_2;EVENT=31473;SU=17;PE=14;SR=3;ALG=PROD;AF=0.09564;NSAMP=1327;MSQ=26.32;AN=16834;AC=1610;NS=8438;AC_Hom=566;AC_Het=1048;AC_Hemi=0;MAF=0.0956388;HWE=0;NFAM=1243	SVTYPE=BND;POS=19577267;STRANDS=-+:17;IMPRECISE;CIPOS=-23,30;CIEND=-30,29;CIPOS95=-1,1;CIEND95=-1,1;MATEID=31473_1;EVENT=31473;SECONDARY;SU=17;PE=14;SR=3;ALG=PROD;AF=0.09564;NSAMP=1327;MSQ=26.32;AN=16834;AC=1610;NS=8438;AC_Hom=566;AC_Het=1048;AC_Hemi=0;MAF=0.0956388;HWE=0;NFAM=1243
2	63540993	63541012	20	13729253	13729262	31006	58507.5	-	+	BND	LOW	31006_1	N	]20:13729253]N	31006_2	N	N[2:63541004[	SVTYPE=BND;POS=63541004;STRANDS=-+:4;IMPRECISE;CIPOS=-10,9;CIEND=0,9;CIPOS95=-3,3;CIEND95=0,9;MATEID=31006_2;EVENT=31006;SU=4;PE=3;SR=1;ALG=PROD;AF=0.1412;NSAMP=1836;MSQ=31.45;AN=16834;AC=2377;NS=8438;AC_Hom=1086;AC_Het=1297;AC_Hemi=0;MAF=0.141206;HWE=0;NFAM=1675	SVTYPE=BND;POS=13729253;STRANDS=-+:4;IMPRECISE;CIPOS=0,9;CIEND=-10,9;CIPOS95=0,9;CIEND95=-3,3;MATEID=31006_1;EVENT=31006;SECONDARY;SU=4;PE=3;SR=1;ALG=PROD;AF=0.1412;NSAMP=1836;MSQ=31.45;AN=16834;AC=2377;NS=8438;AC_Hom=1086;AC_Het=1297;AC_Hemi=0;MAF=0.141206;HWE=0;NFAM=1675
2	63540998	63541018	22	19577180	19577198	31472	354.89	+	-	BND	LOW	31472_1	N	N[22:19577191[	31472_2	N	]2:63541010]N	SVTYPE=BND;POS=63541010;STRANDS=+-:36;CIPOS=-12,8;CIEND=-10,8;CIPOS95=0,0;CIEND95=0,0;MATEID=31472_2;EVENT=31472;SU=36;PE=16;SR=20;ALG=PROD;AF=0.000594;NSAMP=10;MSQ=34.8;AN=16834;AC=10;NS=8438;AC_Hom=0;AC_Het=10;AC_Hemi=0;MAF=0.000592557;HWE=1;NFAM=10	SVTYPE=BND;POS=19577191;STRANDS=+-:36;CIPOS=-10,8;CIEND=-12,8;CIPOS95=0,0;CIEND95=0,0;MATEID=31472_1;EVENT=31472;SECONDARY;SU=36;PE=16;SR=20;ALG=PROD;AF=0.000594;NSAMP=10;MSQ=34.8;AN=16834;AC=10;NS=8438;AC_Hom=0;AC_Het=10;AC_Hemi=0;MAF=0.000592557;HWE=1;NFAM=10
2	63541004	63541017	5	91409739	91409752	33520	10659.3	+	-	BND	LOW	33520_1	N	N[5:91409748[	33520_2	N	]2:63541010]N	SVTYPE=BND;POS=63541010;STRANDS=+-:100;IMPRECISE;CIPOS=-6,7;CIEND=-8,5;CIPOS95=0,0;CIEND95=-1,1;MATEID=33520_2;EVENT=33520;SU=100;PE=56;SR=44;ALG=PROD;AF=0.02715;NSAMP=380;MSQ=27.51;AN=16834;AC=457;NS=8438;AC_Hom=154;AC_Het=304;AC_Hemi=0;MAF=0.0271391;HWE=0;NFAM=371	SVTYPE=BND;POS=91409748;STRANDS=+-:100;IMPRECISE;CIPOS=-8,5;CIEND=-6,7;CIPOS95=-1,1;CIEND95=0,0;MATEID=33520_1;EVENT=33520;SECONDARY;SU=100;PE=56;SR=44;ALG=PROD;AF=0.02715;NSAMP=380;MSQ=27.51;AN=16834;AC=457;NS=8438;AC_Hom=154;AC_Het=304;AC_Hemi=0;MAF=0.0271391;HWE=0;NFAM=371
2	63541198	63541209	2	63541448	63541466	158559	39.05	+	-	BND	LOW	158559_1	N	N[2:63541457[	158559_2	N	]2:63541204]N	SVTYPE=BND;POS=63541204;STRANDS=+-:6;CIPOS=-6,5;CIEND=-8,10;CIPOS95=0,0;CIEND95=0,0;MATEID=158559_2;EVENT=158559;SU=6;PE=0;SR=6;ALG=PROD;AF=5.94e-05;NSAMP=1;MSQ=32.75;AN=16834;AC=1;NS=8438;AC_Hom=0;AC_Het=1;AC_Hemi=0;MAF=5.92557e-05;HWE=1;NFAM=1	SVTYPE=BND;POS=63541457;STRANDS=+-:6;CIPOS=-8,10;CIEND=-6,5;CIPOS95=0,0;CIEND95=0,0;MATEID=158559_1;EVENT=158559;SECONDARY;SU=6;PE=0;SR=6;ALG=PROD;AF=5.94e-05;NSAMP=1;MSQ=32.75;AN=16834;AC=1;NS=8438;AC_Hom=0;AC_Het=1;AC_Hemi=0;MAF=5.92557e-05;HWE=1;NFAM=1
2	63544447	63544466	2	63546753	63546761	303938	311.72	+	+	BND	PASS	303938_1	N	N]2:63546757]	303938_2	N	N]2:63544456]	SVTYPE=BND;POS=63544456;STRANDS=++:16;CIPOS=-9,10;CIEND=-4,4;CIPOS95=0,0;CIEND95=0,0;MATEID=303938_2;EVENT=303938;SU=16;PE=9;SR=7;ALG=PROD;AF=5.94e-05;NSAMP=1;MSQ=311.72;AN=16834;AC=1;NS=8438;AC_Hom=0;AC_Het=1;AC_Hemi=0;MAF=5.92557e-05;HWE=1;NFAM=1	SVTYPE=BND;POS=63546757;STRANDS=++:16;CIPOS=-4,4;CIEND=-9,10;CIPOS95=0,0;CIEND95=0,0;MATEID=303938_1;EVENT=303938;SECONDARY;SU=16;PE=9;SR=7;ALG=PROD;AF=5.94e-05;NSAMP=1;MSQ=311.72;AN=16834;AC=1;NS=8438;AC_Hom=0;AC_Het=1;AC_Hemi=0;MAF=5.92557e-05;HWE=1;NFAM=1
2	63546008	63546028	2	63549226	63549230	303939	440.66	-	-	BND	PASS	303939_1	N	[2:63549230[N	303939_2	N	[2:63546019[N	SVTYPE=BND;POS=63546019;STRANDS=--:21;CIPOS=-10,10;CIEND=-3,1;CIPOS95=0,0;CIEND95=0,0;MATEID=303939_2;EVENT=303939;SU=21;PE=10;SR=11;ALG=PROD;AF=5.94e-05;NSAMP=1;MSQ=440.66;AN=16834;AC=1;NS=8438;AC_Hom=0;AC_Het=1;AC_Hemi=0;MAF=5.92557e-05;HWE=1;NFAM=1	SVTYPE=BND;POS=63549230;STRANDS=--:21;CIPOS=-3,1;CIEND=-10,10;CIPOS95=0,0;CIEND95=0,0;MATEID=303939_1;EVENT=303939;SECONDARY;SU=21;PE=10;SR=11;ALG=PROD;AF=5.94e-05;NSAMP=1;MSQ=440.66;AN=16834;AC=1;NS=8438;AC_Hom=0;AC_Het=1;AC_Hemi=0;MAF=5.92557e-05;HWE=1;NFAM=1
2	63549338	63549351	2	63555360	63555378	270574	43843.9	-	+	BND	LOW	270574_1	N	]2:63555369]N	270574_2	N	N[2:63549346[	SVTYPE=BND;POS=63549346;STRANDS=-+:697;IMPRECISE;CIPOS=-7,6;CIEND=-9,9;CIPOS95=-5,5;CIEND95=0,0;MATEID=270574_2;EVENT=270574;SU=697;PE=685;SR=12;ALG=PROD;AF=0.1115;NSAMP=1877;MSQ=22.37;AN=16834;AC=1877;NS=8438;AC_Hom=0;AC_Het=1885;AC_Hemi=0;MAF=0.111697;HWE=0;NFAM=1759	SVTYPE=BND;POS=63555369;STRANDS=-+:697;IMPRECISE;CIPOS=-9,9;CIEND=-7,6;CIPOS95=0,0;CIEND95=-5,5;MATEID=270574_1;EVENT=270574;SECONDARY;SU=697;PE=685;SR=12;ALG=PROD;AF=0.1115;NSAMP=1877;MSQ=22.37;AN=16834;AC=1877;NS=8438;AC_Hom=0;AC_Het=1885;AC_Hemi=0;MAF=0.111697;HWE=0;NFAM=1759
2	63549411	63550142	2	63554919	63555611	158560	18669.7	+	-	BND	LOW	158560_1	N	N[2:63555356[	158560_2	N	]2:63549507]N	SVTYPE=BND;POS=63549507;STRANDS=+-:1875;IMPRECISE;CIPOS=-96,635;CIEND=-436,256;CIPOS95=-96,132;CIEND95=-118,118;MATEID=158560_2;EVENT=158560;SU=1875;PE=1875;SR=0;ALG=SUM;AF=0.02507;NSAMP=422;MSQ=43.54;AN=16834;AC=422;NS=8438;AC_Hom=0;AC_Het=422;AC_Hemi=0;MAF=0.0250059;HWE=0.0110103;NFAM=414	SVTYPE=BND;POS=63555356;STRANDS=+-:1875;IMPRECISE;CIPOS=-436,256;CIEND=-96,635;CIPOS95=-118,118;CIEND95=-96,132;MATEID=158560_1;EVENT=158560;SECONDARY;SU=1875;PE=1875;SR=0;ALG=SUM;AF=0.02507;NSAMP=422;MSQ=43.54;AN=16834;AC=422;NS=8438;AC_Hom=0;AC_Het=422;AC_Hemi=0;MAF=0.0250059;HWE=0.0110103;NFAM=414
2	63560148	63560462	X	34581282	34581593	36718	838.74	-	-	BND	LOW	36718_1	N	[X:34581580[N	36718_2	N	[2:63560433[N	SVTYPE=BND;POS=63560433;STRANDS=--:20;IMPRECISE;CIPOS=-284,30;CIEND=-297,14;CIPOS95=-78,30;CIEND95=-83,14;MATEID=36718_2;EVENT=36718;SU=20;PE=20;SR=0;ALG=PROD;AF=0.002317;NSAMP=39;MSQ=20.12;AN=16834;AC=39;NS=8438;AC_Hom=0;AC_Het=39;AC_Hemi=0;MAF=0.00231097;HWE=1;NFAM=38	SVTYPE=BND;POS=34581580;STRANDS=--:20;IMPRECISE;CIPOS=-297,14;CIEND=-284,30;CIPOS95=-83,14;CIEND95=-78,30;MATEID=36718_1;EVENT=36718;SECONDARY;SU=20;PE=20;SR=0;ALG=PROD;AF=0.002317;NSAMP=39;MSQ=20.12;AN=16834;AC=39;NS=8438;AC_Hom=0;AC_Het=39;AC_Hemi=0;MAF=0.00231097;HWE=1;NFAM=38
2	63560554	63561051	19	23582220	23582680	30709	187.15	+	+	BND	LOW	30709_1	N	N]19:23582250]	30709_2	N	N]2:63560581]	SVTYPE=BND;POS=63560581;STRANDS=++:13;IMPRECISE;CIPOS=-27,470;CIEND=-30,430;CIPOS95=-27,128;CIEND95=-30,95;MATEID=30709_2;EVENT=30709;SU=13;PE=13;SR=0;ALG=PROD;AF=0.0007128;NSAMP=12;MSQ=12.74;AN=16834;AC=12;NS=8438;AC_Hom=0;AC_Het=12;AC_Hemi=0;MAF=0.000711069;HWE=1;NFAM=12	SVTYPE=BND;POS=23582250;STRANDS=++:13;IMPRECISE;CIPOS=-30,430;CIEND=-27,470;CIPOS95=-30,95;CIEND95=-27,128;MATEID=30709_1;EVENT=30709;SECONDARY;SU=13;PE=13;SR=0;ALG=PROD;AF=0.0007128;NSAMP=12;MSQ=12.74;AN=16834;AC=12;NS=8438;AC_Hom=0;AC_Het=12;AC_Hemi=0;MAF=0.000711069;HWE=1;NFAM=12
2	63589410	63589414	X	36856348	36856352	36729	12050.6	-	+	BND	LOW	36729_1	N	]X:36856350]N	36729_2	N	N[2:63589413[	SVTYPE=BND;POS=63589413;STRANDS=-+:283;CIPOS=-2,2;CIEND=-2,2;CIPOS95=0,0;CIEND95=0,0;MATEID=36729_2;EVENT=36729;SU=283;PE=0;SR=283;ALG=PROD;AF=0.02531;NSAMP=426;MSQ=27.47;AN=16834;AC=426;NS=8438;AC_Hom=0;AC_Het=426;AC_Hemi=0;MAF=0.0252429;HWE=0.00685084;NFAM=418	SVTYPE=BND;POS=36856350;STRANDS=-+:283;CIPOS=-2,2;CIEND=-2,2;CIPOS95=0,0;CIEND95=0,0;MATEID=36729_1;EVENT=36729;SECONDARY;SU=283;PE=0;SR=283;ALG=PROD;AF=0.02531;NSAMP=426;MSQ=27.47;AN=16834;AC=426;NS=8438;AC_Hom=0;AC_Het=426;AC_Hemi=0;MAF=0.0252429;HWE=0.00685084;NFAM=418
2	63593276	63593509	X	11731412	11731856	36613	649.88	-	+	BND	LOW	36613_1	N	]X:11731440]N	36613_2	N	N[2:63593479[	SVTYPE=BND;POS=63593479;STRANDS=-+:45;IMPRECISE;CIPOS=-202,31;CIEND=-28,416;CIPOS95=-21,21;CIEND95=-28,68;MATEID=36613_2;EVENT=36613;SU=45;PE=45;SR=0;ALG=PROD;AF=0.0005346;NSAMP=9;MSQ=71.9;AN=16834;AC=9;NS=8438;AC_Hom=0;AC_Het=9;AC_Hemi=0;MAF=0.000533302;HWE=1;NFAM=3	SVTYPE=BND;POS=11731440;STRANDS=-+:45;IMPRECISE;CIPOS=-28,416;CIEND=-202,31;CIPOS95=-28,68;CIEND95=-21,21;MATEID=36613_1;EVENT=36613;SECONDARY;SU=45;PE=45;SR=0;ALG=PROD;AF=0.0005346;NSAMP=9;MSQ=71.9;AN=16834;AC=9;NS=8438;AC_Hom=0;AC_Het=9;AC_Hemi=0;MAF=0.000533302;HWE=1;NFAM=3
2	63617884	63617900	2	63942264	63942284	158561	581.43	+	-	DEL	PASS	158561	N	<DEL>	.	.	.	SVTYPE=DEL;POS=63617890;SVLEN=-324384;END=63942274;STRANDS=+-:26;CIPOS=-6,10;CIEND=-10,10;CIPOS95=0,0;CIEND95=0,0;SU=26;PE=17;SR=9;ALG=PROD;AF=5.94e-05;NSAMP=1;MSQ=581.43;AN=16834;AC=1;NS=8438;AC_Hom=0;AC_Het=1;AC_Hemi=0;MAF=5.92557e-05;HWE=1;NFAM=1	.
2	63644512	63644525	2	63657571	63657590	158562	257.68	+	-	DEL	PASS	158562	N	<DEL>	.	.	.	SVTYPE=DEL;POS=63644518;SVLEN=-13063;END=63657581;STRANDS=+-:12;IMPRECISE;CIPOS=-6,7;CIEND=-10,9;CIPOS95=0,0;CIEND95=-1,0;SU=12;PE=8;SR=4;ALG=PROD;AF=5.94e-05;NSAMP=1;MSQ=257.68;AN=16834;AC=1;NS=8438;AC_Hom=0;AC_Het=1;AC_Hemi=0;MAF=5.92557e-05;HWE=1;NFAM=1	.
2	63657077	63657134	9	107284077	107284134	36233	969.1	-	+	BND	LOW	36233_1	N	]9:107284106]N	36233_2	N	N[2:63657107[	SVTYPE=BND;POS=63657107;STRANDS=-+:8;CIPOS=-29,28;CIEND=-29,28;CIPOS95=0,0;CIEND95=0,0;MATEID=36233_2;EVENT=36233;SU=8;PE=0;SR=8;ALG=PROD;AF=0.003148;NSAMP=53;MSQ=17.13;AN=16834;AC=53;NS=8438;AC_Hom=0;AC_Het=53;AC_Hemi=0;MAF=0.00314055;HWE=1;NFAM=53	SVTYPE=BND;POS=107284106;STRANDS=-+:8;CIPOS=-29,28;CIEND=-29,28;CIPOS95=0,0;CIEND95=0,0;MATEID=36233_1;EVENT=36233;SECONDARY;SU=8;PE=0;SR=8;ALG=PROD;AF=0.003148;NSAMP=53;MSQ=17.13;AN=16834;AC=53;NS=8438;AC_Hom=0;AC_Het=53;AC_Hemi=0;MAF=0.00314055;HWE=1;NFAM=53
2	63657113	63657130	X	7821885	7821898	36572	41.9	-	+	BND	LOW	36572_1	N	]X:7821893]N	36572_2	N	N[2:63657123[	SVTYPE=BND;POS=63657123;STRANDS=-+:4;IMPRECISE;CIPOS=-9,8;CIEND=-8,5;CIPOS95=0,0;CIEND95=-1,0;MATEID=36572_2;EVENT=36572;SU=4;PE=0;SR=4;ALG=PROD;AF=5.94e-05;NSAMP=1;MSQ=41.89;AN=16834;AC=1;NS=8438;AC_Hom=0;AC_Het=1;AC_Hemi=0;MAF=5.92557e-05;HWE=1;NFAM=1	SVTYPE=BND;POS=7821893;STRANDS=-+:4;IMPRECISE;CIPOS=-8,5;CIEND=-9,8;CIPOS95=-1,0;CIEND95=0,0;MATEID=36572_1;EVENT=36572;SECONDARY;SU=4;PE=0;SR=4;ALG=PROD;AF=5.94e-05;NSAMP=1;MSQ=41.89;AN=16834;AC=1;NS=8438;AC_Hom=0;AC_Het=1;AC_Hemi=0;MAF=5.92557e-05;HWE=1;NFAM=1
2	63686948	63686955	2	63688043	63688047	158563	4307.68	+	-	BND	PASS	158563_1	N	N[2:63688047[	158563_2	N	]2:63686952]N	SVTYPE=BND;POS=63686952;STRANDS=+-:205;CIPOS=-4,3;CIEND=-3,1;CIPOS95=0,0;CIEND95=0,0;MATEID=158563_2;EVENT=158563;SU=205;PE=117;SR=88;ALG=PROD;AF=0.0006534;NSAMP=11;MSQ=391.61;AN=16834;AC=11;NS=8438;AC_Hom=0;AC_Het=11;AC_Hemi=0;MAF=0.000651813;HWE=1;NFAM=11	SVTYPE=BND;POS=63688047;STRANDS=+-:205;CIPOS=-3,1;CIEND=-4,3;CIPOS95=0,0;CIEND95=0,0;MATEID=158563_1;EVENT=158563;SECONDARY;SU=205;PE=117;SR=88;ALG=PROD;AF=0.0006534;NSAMP=11;MSQ=391.61;AN=16834;AC=11;NS=8438;AC_Hom=0;AC_Het=11;AC_Hemi=0;MAF=0.000651813;HWE=1;NFAM=11
2	63686949	63686955	2	63688270	63688275	270575	2467.91	-	+	BND	LOW	270575_1	N	]2:63688273]N	270575_2	N	N[2:63686954[	SVTYPE=BND;POS=63686954;STRANDS=-+:211;CIPOS=-4,2;CIEND=-3,2;CIPOS95=0,0;CIEND95=0,0;MATEID=270575_2;EVENT=270575;SU=211;PE=112;SR=99;ALG=PROD;AF=0.001069;NSAMP=11;MSQ=224.29;AN=16834;AC=18;NS=8438;AC_Hom=14;AC_Het=4;AC_Hemi=0;MAF=0.0010666;HWE=1.06348e-21;NFAM=11	SVTYPE=BND;POS=63688273;STRANDS=-+:211;CIPOS=-3,2;CIEND=-4,2;CIPOS95=0,0;CIEND95=0,0;MATEID=270575_1;EVENT=270575;SECONDARY;SU=211;PE=112;SR=99;ALG=PROD;AF=0.001069;NSAMP=11;MSQ=224.29;AN=16834;AC=18;NS=8438;AC_Hom=14;AC_Het=4;AC_Hemi=0;MAF=0.0010666;HWE=1.06348e-21;NFAM=11
2	63690993	63691010	2	63692829	63692849	158564	884.26	+	-	DEL	PASS	158564	N	<DEL>	.	.	.	SVTYPE=DEL;POS=63691000;SVLEN=-1839;END=63692839;STRANDS=+-:33;CIPOS=-7,10;CIEND=-10,10;CIPOS95=0,0;CIEND95=0,0;SU=33;PE=21;SR=12;ALG=PROD;AF=5.94e-05;NSAMP=1;MSQ=884.26;AN=16834;AC=1;NS=8438;AC_Hom=0;AC_Het=1;AC_Hemi=0;MAF=5.92557e-05;HWE=1;NFAM=1	.
2	63704416	63704421	2	63707611	63707614	158565	989.15	+	-	DEL	PASS	158565	N	<DEL>	.	.	.	SVTYPE=DEL;POS=63704419;SVLEN=-3195;END=63707614;STRANDS=+-:39;CIPOS=-3,2;CIEND=-3,0;CIPOS95=0,0;CIEND95=0,0;SU=39;PE=28;SR=11;ALG=PROD;AF=5.94e-05;NSAMP=1;MSQ=989.15;AN=16834;AC=1;NS=8438;AC_Hom=0;AC_Het=1;AC_Hemi=0;MAF=5.92557e-05;HWE=1;NFAM=1	.
2	63716315	63716335	2	63716369	63716389	158566	273.02	+	-	BND	PASS	158566_1	N	N[2:63716380[	158566_2	N	]2:63716325]N	SVTYPE=BND;POS=63716325;STRANDS=+-:8;CIPOS=-10,10;CIEND=-10,10;CIPOS95=0,0;CIEND95=0,0;MATEID=158566_2;EVENT=158566;SU=8;PE=0;SR=8;ALG=PROD;AF=5.94e-05;NSAMP=1;MSQ=272.78;AN=16834;AC=1;NS=8438;AC_Hom=0;AC_Het=1;AC_Hemi=0;MAF=5.92557e-05;HWE=1;NFAM=1	SVTYPE=BND;POS=63716380;STRANDS=+-:8;CIPOS=-10,10;CIEND=-10,10;CIPOS95=0,0;CIEND95=0,0;MATEID=158566_1;EVENT=158566;SECONDARY;SU=8;PE=0;SR=8;ALG=PROD;AF=5.94e-05;NSAMP=1;MSQ=272.78;AN=16834;AC=1;NS=8438;AC_Hom=0;AC_Het=1;AC_Hemi=0;MAF=5.92557e-05;HWE=1;NFAM=1
2	63741013	63741015	2	63744133	63744136	158567	17150.4	+	-	DEL	PASS	158567	N	<DEL>	.	.	.	SVTYPE=DEL;POS=63741014;SVLEN=-3121;END=63744135;STRANDS=+-:734;CIPOS=-1,1;CIEND=-2,1;CIPOS95=0,0;CIEND95=0,0;SU=734;PE=402;SR=332;ALG=PROD;AF=0.002317;NSAMP=39;MSQ=439.75;AN=16834;AC=39;NS=8438;AC_Hom=0;AC_Het=39;AC_Hemi=0;MAF=0.00231097;HWE=1;NFAM=39	.
2	63755040	63755207	2	63762946	63763114	303940	6204.84	-	-	BND	LOW	303940_1	N	[2:63763094[N	303940_2	N	[2:63755197[N	SVTYPE=BND;POS=63755197;STRANDS=--:234;IMPRECISE;CIPOS=-156,11;CIEND=-147,21;CIPOS95=-6,6;CIEND95=-5,5;MATEID=303940_2;EVENT=303940;SU=234;PE=234;SR=0;ALG=PROD;AF=0.004515;NSAMP=76;MSQ=81.51;AN=16834;AC=76;NS=8438;AC_Hom=0;AC_Het=76;AC_Hemi=0;MAF=0.00450344;HWE=1;NFAM=76	SVTYPE=BND;POS=63763094;STRANDS=--:234;IMPRECISE;CIPOS=-147,21;CIEND=-156,11;CIPOS95=-5,5;CIEND95=-6,6;MATEID=303940_1;EVENT=303940;SECONDARY;SU=234;PE=234;SR=0;ALG=PROD;AF=0.004515;NSAMP=76;MSQ=81.51;AN=16834;AC=76;NS=8438;AC_Hom=0;AC_Het=76;AC_Hemi=0;MAF=0.00450344;HWE=1;NFAM=76
2	63755198	63755215	8	54607614	54607631	35503	153.09	-	+	BND	LOW	35503_1	N	]8:54607623]N	35503_2	N	N[2:63755208[	SVTYPE=BND;POS=63755208;STRANDS=-+:4;CIPOS=-9,8;CIEND=-9,8;CIPOS95=0,0;CIEND95=0,0;MATEID=35503_2;EVENT=35503;SU=4;PE=0;SR=4;ALG=PROD;AF=0.0003564;NSAMP=6;MSQ=25.19;AN=16834;AC=6;NS=8438;AC_Hom=0;AC_Het=6;AC_Hemi=0;MAF=0.000355534;HWE=1;NFAM=6	SVTYPE=BND;POS=54607623;STRANDS=-+:4;CIPOS=-9,8;CIEND=-9,8;CIPOS95=0,0;CIEND95=0,0;MATEID=35503_1;EVENT=35503;SECONDARY;SU=4;PE=0;SR=4;ALG=PROD;AF=0.0003564;NSAMP=6;MSQ=25.19;AN=16834;AC=6;NS=8438;AC_Hom=0;AC_Het=6;AC_Hemi=0;MAF=0.000355534;HWE=1;NFAM=6
2	63777364	63777380	5	173284179	173284195	33839	5755.67	+	+	BND	LOW	33839_1	N	N]5:173284187]	33839_2	N	N]2:63777372]	SVTYPE=BND;POS=63777372;STRANDS=++:91;CIPOS=-8,8;CIEND=-8,8;CIPOS95=0,0;CIEND95=0,0;MATEID=33839_2;EVENT=33839;SU=91;PE=0;SR=91;ALG=PROD;AF=0.01295;NSAMP=218;MSQ=25.37;AN=16834;AC=218;NS=8438;AC_Hom=0;AC_Het=219;AC_Hemi=0;MAF=0.012977;HWE=0.406714;NFAM=215	SVTYPE=BND;POS=173284187;STRANDS=++:91;CIPOS=-8,8;CIEND=-8,8;CIPOS95=0,0;CIEND95=0,0;MATEID=33839_1;EVENT=33839;SECONDARY;SU=91;PE=0;SR=91;ALG=PROD;AF=0.01295;NSAMP=218;MSQ=25.37;AN=16834;AC=218;NS=8438;AC_Hom=0;AC_Het=219;AC_Hemi=0;MAF=0.012977;HWE=0.406714;NFAM=215
2	63777872	63777929	7	56080719	56080776	34870	93.95	+	+	BND	LOW	34870_1	N	N]7:56080748]	34870_2	N	N]2:63777901]	SVTYPE=BND;POS=63777901;STRANDS=++:8;CIPOS=-29,28;CIEND=-29,28;CIPOS95=0,0;CIEND95=0,0;MATEID=34870_2;EVENT=34870;SU=8;PE=0;SR=8;ALG=PROD;AF=0.0003564;NSAMP=6;MSQ=13.46;AN=16834;AC=6;NS=8438;AC_Hom=0;AC_Het=6;AC_Hemi=0;MAF=0.000355534;HWE=1;NFAM=6	SVTYPE=BND;POS=56080748;STRANDS=++:8;CIPOS=-29,28;CIEND=-29,28;CIPOS95=0,0;CIEND95=0,0;MATEID=34870_1;EVENT=34870;SECONDARY;SU=8;PE=0;SR=8;ALG=PROD;AF=0.0003564;NSAMP=6;MSQ=13.46;AN=16834;AC=6;NS=8438;AC_Hom=0;AC_Het=6;AC_Hemi=0;MAF=0.000355534;HWE=1;NFAM=6
2	63787140	63787667	6	86026583	86027111	34285	845.13	+	+	BND	LOW	34285_1	N	N]6:86026633]	34285_2	N	N]2:63787190]	SVTYPE=BND;POS=63787190;STRANDS=++:26;IMPRECISE;CIPOS=-50,477;CIEND=-50,478;CIPOS95=-50,84;CIEND95=-50,97;MATEID=34285_2;EVENT=34285;SU=26;PE=26;SR=0;ALG=PROD;AF=0.002495;NSAMP=42;MSQ=19.25;AN=16834;AC=42;NS=8438;AC_Hom=0;AC_Het=42;AC_Hemi=0;MAF=0.00248874;HWE=1;NFAM=42	SVTYPE=BND;POS=86026633;STRANDS=++:26;IMPRECISE;CIPOS=-50,478;CIEND=-50,477;CIPOS95=-50,97;CIEND95=-50,84;MATEID=34285_1;EVENT=34285;SECONDARY;SU=26;PE=26;SR=0;ALG=PROD;AF=0.002495;NSAMP=42;MSQ=19.25;AN=16834;AC=42;NS=8438;AC_Hom=0;AC_Het=42;AC_Hemi=0;MAF=0.00248874;HWE=1;NFAM=42
2	63791440	63791448	2	63791680	63791700	158568	465.12	+	-	DEL	PASS	158568	N	<DEL>	.	.	.	SVTYPE=DEL;POS=63791445;SVLEN=-245;END=63791690;STRANDS=+-:11;CIPOS=-5,3;CIEND=-10,10;CIPOS95=0,0;CIEND95=0,0;SU=11;PE=2;SR=9;ALG=PROD;AF=5.94e-05;NSAMP=1;MSQ=458.38;AN=16834;AC=1;NS=8438;AC_Hom=0;AC_Het=1;AC_Hemi=0;MAF=5.92557e-05;HWE=1;NFAM=1	.
2	63835482	63835812	7	128411502	128411855	35155	715.55	+	+	BND	PASS	35155_1	N	N]7:128411528]	35155_2	N	N]2:63835512]	SVTYPE=BND;POS=63835512;STRANDS=++:41;IMPRECISE;CIPOS=-30,300;CIEND=-26,327;CIPOS95=-29,29;CIEND95=-26,38;MATEID=35155_2;EVENT=35155;SU=41;PE=41;SR=0;ALG=PROD;AF=0.0001188;NSAMP=2;MSQ=357.77;AN=16834;AC=2;NS=8438;AC_Hom=0;AC_Het=2;AC_Hemi=0;MAF=0.000118511;HWE=1;NFAM=2	SVTYPE=BND;POS=128411528;STRANDS=++:41;IMPRECISE;CIPOS=-26,327;CIEND=-30,300;CIPOS95=-26,38;CIEND95=-29,29;MATEID=35155_1;EVENT=35155;SECONDARY;SU=41;PE=41;SR=0;ALG=PROD;AF=0.0001188;NSAMP=2;MSQ=357.77;AN=16834;AC=2;NS=8438;AC_Hom=0;AC_Het=2;AC_Hemi=0;MAF=0.000118511;HWE=1;NFAM=2
2	63835483	63835532	7	128409647	128409695	35154	730.39	-	-	BND	PASS	35154_1	N	[7:128409674[N	35154_2	N	[2:63835510[N	SVTYPE=BND;POS=63835510;STRANDS=--:60;CIPOS=-26,23;CIEND=-26,22;CIPOS95=0,0;CIEND95=0,0;MATEID=35154_2;EVENT=35154;SU=60;PE=45;SR=15;ALG=PROD;AF=0.0001188;NSAMP=2;MSQ=365.19;AN=16834;AC=2;NS=8438;AC_Hom=0;AC_Het=2;AC_Hemi=0;MAF=0.000118511;HWE=1;NFAM=2	SVTYPE=BND;POS=128409674;STRANDS=--:60;CIPOS=-26,22;CIEND=-26,23;CIPOS95=0,0;CIEND95=0,0;MATEID=35154_1;EVENT=35154;SECONDARY;SU=60;PE=45;SR=15;ALG=PROD;AF=0.0001188;NSAMP=2;MSQ=365.19;AN=16834;AC=2;NS=8438;AC_Hom=0;AC_Het=2;AC_Hemi=0;MAF=0.000118511;HWE=1;NFAM=2
2	63864185	63864205	2	63864482	63864502	158569	11.72	+	-	MEI	PASS	158569	N	<DEL:ME:SINE|Alu|AluSg7>	.	.	.	SVTYPE=MEI;POS=63864195;SVLEN=-297;END=63864492;STRANDS=+-:5;CIPOS=-10,10;CIEND=-10,10;CIPOS95=0,0;CIEND95=0,0;SU=5;PE=0;SR=5;ALG=PROD;AF=5.94e-05;NSAMP=1;MSQ=9.3;AN=16834;AC=1;NS=8438;AC_Hom=0;AC_Het=1;AC_Hemi=0;MAF=5.92557e-05;HWE=1;NFAM=1	.
2	63865903	63865918	2	63866315	63866332	158570	9.84	+	-	BND	LOW	158570_1	N	N[2:63866325[	158570_2	N	]2:63865908]N	SVTYPE=BND;POS=63865908;STRANDS=+-:4;IMPRECISE;CIPOS=-5,10;CIEND=-9,8;CIPOS95=0,1;CIEND95=0,0;MATEID=158570_2;EVENT=158570;SU=4;PE=0;SR=4;ALG=PROD;AF=5.94e-05;NSAMP=1;MSQ=6.83;AN=16834;AC=1;NS=8438;AC_Hom=0;AC_Het=1;AC_Hemi=0;MAF=5.92557e-05;HWE=1;NFAM=1	SVTYPE=BND;POS=63866325;STRANDS=+-:4;IMPRECISE;CIPOS=-9,8;CIEND=-5,10;CIPOS95=0,0;CIEND95=0,1;MATEID=158570_1;EVENT=158570;SECONDARY;SU=4;PE=0;SR=4;ALG=PROD;AF=5.94e-05;NSAMP=1;MSQ=6.83;AN=16834;AC=1;NS=8438;AC_Hom=0;AC_Het=1;AC_Hemi=0;MAF=5.92557e-05;HWE=1;NFAM=1
2	63906231	63906250	2	63906660	63906680	158571	929.03	+	-	DEL	PASS	158571	N	<DEL>	.	.	.	SVTYPE=DEL;POS=63906240;SVLEN=-430;END=63906670;STRANDS=+-:33;CIPOS=-9,10;CIEND=-10,10;CIPOS95=0,0;CIEND95=0,0;SU=33;PE=17;SR=16;ALG=PROD;AF=5.94e-05;NSAMP=1;MSQ=929.03;AN=16834;AC=1;NS=8438;AC_Hom=0;AC_Het=1;AC_Hemi=0;MAF=5.92557e-05;HWE=1;NFAM=1	.
2	63935136	63935410	5	118935696	118935979	33625	77180.0	+	+	BND	LOW	33625_1	N	N]5:118935716]	33625_2	N	N]2:63935145]	SVTYPE=BND;POS=63935145;STRANDS=++:461;IMPRECISE;CIPOS=-9,265;CIEND=-20,263;CIPOS95=-9,21;CIEND95=-20,21;MATEID=33625_2;EVENT=33625;SU=461;PE=461;SR=0;ALG=PROD;AF=0.1186;NSAMP=1996;MSQ=37.98;AN=16834;AC=1996;NS=8438;AC_Hom=0;AC_Het=2002;AC_Hemi=0;MAF=0.11863;HWE=0;NFAM=1863	SVTYPE=BND;POS=118935716;STRANDS=++:461;IMPRECISE;CIPOS=-20,263;CIEND=-9,265;CIPOS95=-20,21;CIEND95=-9,21;MATEID=33625_1;EVENT=33625;SECONDARY;SU=461;PE=461;SR=0;ALG=PROD;AF=0.1186;NSAMP=1996;MSQ=37.98;AN=16834;AC=1996;NS=8438;AC_Hom=0;AC_Het=2002;AC_Hemi=0;MAF=0.11863;HWE=0;NFAM=1863
2	63936442	63936541	7	55631688	55631788	34867	196.15	-	-	BND	LOW	34867_1	N	[7:55631739[N	34867_2	N	[2:63936493[N	SVTYPE=BND;POS=63936493;STRANDS=--:26;CIPOS=-50,49;CIEND=-50,50;CIPOS95=0,0;CIEND95=0,0;MATEID=34867_2;EVENT=34867;SU=26;PE=14;SR=12;ALG=PROD;AF=0.0001188;NSAMP=2;MSQ=98.08;AN=16834;AC=2;NS=8438;AC_Hom=0;AC_Het=2;AC_Hemi=0;MAF=0.000118511;HWE=1;NFAM=2	SVTYPE=BND;POS=55631739;STRANDS=--:26;CIPOS=-50,50;CIEND=-50,49;CIPOS95=0,0;CIEND95=0,0;MATEID=34867_1;EVENT=34867;SECONDARY;SU=26;PE=14;SR=12;ALG=PROD;AF=0.0001188;NSAMP=2;MSQ=98.08;AN=16834;AC=2;NS=8438;AC_Hom=0;AC_Het=2;AC_Hemi=0;MAF=0.000118511;HWE=1;NFAM=2
2	63936656	63936736	7	55631697	55631777	34868	131.11	+	+	BND	LOW	34868_1	N	N]7:55631737]	34868_2	N	N]2:63936696]	SVTYPE=BND;POS=63936696;STRANDS=++:30;CIPOS=-40,40;CIEND=-40,40;CIPOS95=0,0;CIEND95=0,0;MATEID=34868_2;EVENT=34868;SU=30;PE=14;SR=16;ALG=PROD;AF=0.0001188;NSAMP=2;MSQ=65.56;AN=16834;AC=2;NS=8438;AC_Hom=0;AC_Het=2;AC_Hemi=0;MAF=0.000118511;HWE=1;NFAM=2	SVTYPE=BND;POS=55631737;STRANDS=++:30;CIPOS=-40,40;CIEND=-40,40;CIPOS95=0,0;CIEND95=0,0;MATEID=34868_1;EVENT=34868;SECONDARY;SU=30;PE=14;SR=16;ALG=PROD;AF=0.0001188;NSAMP=2;MSQ=65.56;AN=16834;AC=2;NS=8438;AC_Hom=0;AC_Het=2;AC_Hemi=0;MAF=0.000118511;HWE=1;NFAM=2
2	63951223	63951521	2	63957009	63957391	158573	638.22	+	-	DEL	PASS	158573	N	<DEL>	.	.	.	SVTYPE=DEL;POS=63951252;SVLEN=-6111;END=63957363;STRANDS=+-:24;IMPRECISE;CIPOS=-29,269;CIEND=-354,28;CIPOS95=-29,61;CIEND95=-53,28;SU=24;PE=24;SR=0;ALG=PROD;AF=0.0001188;NSAMP=2;MSQ=319.12;AN=16834;AC=2;NS=8438;AC_Hom=0;AC_Het=2;AC_Hemi=0;MAF=0.000118511;HWE=1;NFAM=2	.
2	63951558	63951561	2	63951890	63951893	158572	761.47	+	-	DEL	PASS	158572	N	<DEL>	.	.	.	SVTYPE=DEL;POS=63951560;SVLEN=-332;END=63951892;STRANDS=+-:20;CIPOS=-2,1;CIEND=-2,1;CIPOS95=0,0;CIEND95=0,0;SU=20;PE=3;SR=17;ALG=PROD;AF=5.94e-05;NSAMP=1;MSQ=761.4;AN=16834;AC=1;NS=8438;AC_Hom=0;AC_Het=1;AC_Hemi=0;MAF=5.92557e-05;HWE=1;NFAM=1	.
2	63960321	63960321	2	63960637	63960637	158574	138429.0	+	-	MEI	PASS	158574	N	<DEL:ME:SINE|Alu|AluYb8>	.	.	.	SVTYPE=MEI;POS=63960321;SVLEN=-316;END=63960637;STRANDS=+-:3695;CIPOS=0,0;CIEND=0,0;CIPOS95=0,0;CIEND95=0,0;SU=3695;PE=1003;SR=2692;ALG=PROD;AF=0.01942;NSAMP=323;MSQ=427.49;AN=16834;AC=327;NS=8438;AC_Hom=8;AC_Het=320;AC_Hemi=0;MAF=0.0194359;HWE=0.561787;NFAM=299	.
2	63991362	63991407	2	63994914	63994960	158575	1303.76	+	-	DEL	PASS	158575	N	<DEL>	.	.	.	SVTYPE=DEL;POS=63991385;SVLEN=-3554;END=63994939;STRANDS=+-:57;CIPOS=-23,22;CIEND=-25,21;CIPOS95=0,0;CIEND95=0,0;SU=57;PE=34;SR=23;ALG=PROD;AF=0.0001782;NSAMP=3;MSQ=434.59;AN=16834;AC=3;NS=8438;AC_Hom=0;AC_Het=3;AC_Hemi=0;MAF=0.000177767;HWE=1;NFAM=3	.
2	64025881	64025931	2	64034314	64034367	158576	887.21	+	-	DEL	PASS	158576	N	<DEL>	.	.	.	SVTYPE=DEL;POS=64025907;SVLEN=-8435;END=64034342;STRANDS=+-:35;CIPOS=-26,24;CIEND=-28,25;CIPOS95=0,0;CIEND95=0,0;SU=35;PE=23;SR=12;ALG=PROD;AF=0.0001188;NSAMP=2;MSQ=443.6;AN=16834;AC=2;NS=8438;AC_Hom=0;AC_Het=2;AC_Hemi=0;MAF=0.000118511;HWE=1;NFAM=1	.
2	64034352	64034366	6	32558493	32558513	34068	4154.0	+	+	BND	LOW	34068_1	N	N]6:32558503]	34068_2	N	N]2:64034356]	SVTYPE=BND;POS=64034356;STRANDS=++:4;IMPRECISE;CIPOS=-4,10;CIEND=-10,10;CIPOS95=-1,3;CIEND95=-3,3;MATEID=34068_2;EVENT=34068;SU=4;PE=3;SR=1;ALG=PROD;AF=0.009326;NSAMP=157;MSQ=25.57;AN=16834;AC=157;NS=8438;AC_Hom=0;AC_Het=157;AC_Hemi=0;MAF=0.00930315;HWE=1;NFAM=152	SVTYPE=BND;POS=32558503;STRANDS=++:4;IMPRECISE;CIPOS=-10,10;CIEND=-4,10;CIPOS95=-3,3;CIEND95=-1,3;MATEID=34068_1;EVENT=34068;SECONDARY;SU=4;PE=3;SR=1;ALG=PROD;AF=0.009326;NSAMP=157;MSQ=25.57;AN=16834;AC=157;NS=8438;AC_Hom=0;AC_Het=157;AC_Hemi=0;MAF=0.00930315;HWE=1;NFAM=152
2	64046445	64046447	2	64053538	64053540	158577	18138.8	+	-	DEL	PASS	158577	N	<DEL>	.	.	.	SVTYPE=DEL;POS=64046446;SVLEN=-7094;END=64053540;STRANDS=+-:790;CIPOS=-1,1;CIEND=-2,0;CIPOS95=0,0;CIEND95=0,0;SU=790;PE=435;SR=355;ALG=PROD;AF=0.002139;NSAMP=36;MSQ=503.85;AN=16834;AC=36;NS=8438;AC_Hom=0;AC_Het=36;AC_Hemi=0;MAF=0.00213321;HWE=1;NFAM=25	.
2	64060294	64060481	2	64062233	64062413	158578	272.65	+	-	DEL	PASS	158578	N	<DEL>	.	.	.	SVTYPE=DEL;POS=64060304;SVLEN=-2099;END=64062403;STRANDS=+-:14;IMPRECISE;CIPOS=-10,177;CIEND=-170,10;CIPOS95=-2,42;CIEND95=-55,1;SU=14;PE=14;SR=0;ALG=PROD;AF=5.94e-05;NSAMP=1;MSQ=272.65;AN=16834;AC=1;NS=8438;AC_Hom=0;AC_Het=1;AC_Hemi=0;MAF=5.92557e-05;HWE=1;NFAM=1	.
2	64088315	64088317	2	64089987	64089989	158579	19815.4	+	-	BND	PASS	158579_1	N	N[2:64089990[	158579_2	N	]2:64088316]N	SVTYPE=BND;POS=64088316;STRANDS=+-:911;CIPOS=-1,1;CIEND=-2,0;CIPOS95=0,0;CIEND95=0,0;MATEID=158579_2;EVENT=158579;SU=911;PE=515;SR=396;ALG=PROD;AF=0.003386;NSAMP=57;MSQ=347.64;AN=16834;AC=57;NS=8438;AC_Hom=0;AC_Het=57;AC_Hemi=0;MAF=0.00337758;HWE=1;NFAM=56	SVTYPE=BND;POS=64089990;STRANDS=+-:911;CIPOS=-2,0;CIEND=-1,1;CIPOS95=0,0;CIEND95=0,0;MATEID=158579_1;EVENT=158579;SECONDARY;SU=911;PE=515;SR=396;ALG=PROD;AF=0.003386;NSAMP=57;MSQ=347.64;AN=16834;AC=57;NS=8438;AC_Hom=0;AC_Het=57;AC_Hemi=0;MAF=0.00337758;HWE=1;NFAM=56
2	64092657	64092674	8	131536580	131536597	35820	66722.2	-	+	BND	LOW	35820_1	N	]8:131536589]N	35820_2	N	N[2:64092667[	SVTYPE=BND;POS=64092667;STRANDS=-+:4;CIPOS=-9,8;CIEND=-9,8;CIPOS95=0,0;CIEND95=0,0;MATEID=35820_2;EVENT=35820;SU=4;PE=0;SR=4;ALG=PROD;AF=0.09493;NSAMP=1596;MSQ=41.22;AN=16834;AC=1598;NS=8438;AC_Hom=4;AC_Het=1599;AC_Hemi=0;MAF=0.094987;HWE=1.79739e-33;NFAM=1417	SVTYPE=BND;POS=131536589;STRANDS=-+:4;CIPOS=-9,8;CIEND=-9,8;CIPOS95=0,0;CIEND95=0,0;MATEID=35820_1;EVENT=35820;SECONDARY;SU=4;PE=0;SR=4;ALG=PROD;AF=0.09493;NSAMP=1596;MSQ=41.22;AN=16834;AC=1598;NS=8438;AC_Hom=4;AC_Het=1599;AC_Hemi=0;MAF=0.094987;HWE=1.79739e-33;NFAM=1417
2	64106654	64106665	2	64106725	64106736	158580	170.85	+	-	BND	LOW	158580_1	N	N[2:64106732[	158580_2	N	]2:64106660]N	SVTYPE=BND;POS=64106660;STRANDS=+-:6;CIPOS=-6,5;CIEND=-6,5;CIPOS95=0,0;CIEND95=0,0;MATEID=158580_2;EVENT=158580;SU=6;PE=0;SR=6;ALG=PROD;AF=5.94e-05;NSAMP=1;MSQ=170.83;AN=16834;AC=1;NS=8438;AC_Hom=0;AC_Het=1;AC_Hemi=0;MAF=5.92557e-05;HWE=1;NFAM=1	SVTYPE=BND;POS=64106732;STRANDS=+-:6;CIPOS=-6,5;CIEND=-6,5;CIPOS95=0,0;CIEND95=0,0;MATEID=158580_1;EVENT=158580;SECONDARY;SU=6;PE=0;SR=6;ALG=PROD;AF=5.94e-05;NSAMP=1;MSQ=170.83;AN=16834;AC=1;NS=8438;AC_Hom=0;AC_Het=1;AC_Hemi=0;MAF=5.92557e-05;HWE=1;NFAM=1
2	64111947	64111967	2	64113648	64113658	270576	86.9	-	+	BND	LOW	270576_1	N	]2:64113654]N	270576_2	N	N[2:64111958[	SVTYPE=BND;POS=64111958;STRANDS=-+:8;CIPOS=-10,10;CIEND=-6,4;CIPOS95=0,0;CIEND95=0,0;MATEID=270576_2;EVENT=270576;SU=8;PE=1;SR=7;ALG=PROD;AF=5.94e-05;NSAMP=1;MSQ=86.42;AN=16834;AC=1;NS=8438;AC_Hom=0;AC_Het=1;AC_Hemi=0;MAF=5.92557e-05;HWE=1;NFAM=1	SVTYPE=BND;POS=64113654;STRANDS=-+:8;CIPOS=-6,4;CIEND=-10,10;CIPOS95=0,0;CIEND95=0,0;MATEID=270576_1;EVENT=270576;SECONDARY;SU=8;PE=1;SR=7;ALG=PROD;AF=5.94e-05;NSAMP=1;MSQ=86.42;AN=16834;AC=1;NS=8438;AC_Hom=0;AC_Het=1;AC_Hemi=0;MAF=5.92557e-05;HWE=1;NFAM=1
2	64112006	64112024	2	64113645	64113664	158581	113.72	+	-	BND	LOW	158581_1	N	N[2:64113656[	158581_2	N	]2:64112014]N	SVTYPE=BND;POS=64112014;STRANDS=+-:4;IMPRECISE;CIPOS=-8,10;CIEND=-10,9;CIPOS95=-1,1;CIEND95=-1,1;MATEID=158581_2;EVENT=158581;SU=4;PE=1;SR=3;ALG=PROD;AF=5.94e-05;NSAMP=1;MSQ=113.72;AN=16834;AC=1;NS=8438;AC_Hom=0;AC_Het=1;AC_Hemi=0;MAF=5.92557e-05;HWE=1;NFAM=1	SVTYPE=BND;POS=64113656;STRANDS=+-:4;IMPRECISE;CIPOS=-10,9;CIEND=-8,10;CIPOS95=-1,1;CIEND95=-1,1;MATEID=158581_1;EVENT=158581;SECONDARY;SU=4;PE=1;SR=3;ALG=PROD;AF=5.94e-05;NSAMP=1;MSQ=113.72;AN=16834;AC=1;NS=8438;AC_Hom=0;AC_Het=1;AC_Hemi=0;MAF=5.92557e-05;HWE=1;NFAM=1
2	64132581	64132590	2	64136678	64136685	158582	500.66	+	-	DEL	PASS	158582	N	<DEL>	.	.	.	SVTYPE=DEL;POS=64132585;SVLEN=-4098;END=64136683;STRANDS=+-:17;CIPOS=-4,5;CIEND=-5,2;CIPOS95=0,0;CIEND95=0,0;SU=17;PE=11;SR=6;ALG=PROD;AF=5.94e-05;NSAMP=1;MSQ=500.65;AN=16834;AC=1;NS=8438;AC_Hom=0;AC_Het=1;AC_Hemi=0;MAF=5.92557e-05;HWE=1;NFAM=1	.
2	64141339	64141355	2	64169032	64169050	270577	124.43	-	+	DUP	PASS	270577	N	<DUP>	.	.	.	SVTYPE=DUP;POS=64141349;SVLEN=27691;END=64169040;STRANDS=-+:12;IMPRECISE;CIPOS=-10,6;CIEND=-8,10;CIPOS95=-1,0;CIEND95=-1,1;SU=12;PE=10;SR=2;ALG=PROD;AF=5.94e-05;NSAMP=1;MSQ=122.23;AN=16834;AC=1;NS=8438;AC_Hom=0;AC_Het=1;AC_Hemi=0;MAF=5.92557e-05;HWE=1;NFAM=1	.
2	64161484	64161502	2	64165064	64165084	158583	347.73	+	-	DEL	PASS	158583	N	<DEL>	.	.	.	SVTYPE=DEL;POS=64161492;SVLEN=-3582;END=64165074;STRANDS=+-:14;CIPOS=-8,10;CIEND=-10,10;CIPOS95=0,0;CIEND95=0,0;SU=14;PE=8;SR=6;ALG=PROD;AF=5.94e-05;NSAMP=1;MSQ=347.73;AN=16834;AC=1;NS=8438;AC_Hom=0;AC_Het=1;AC_Hemi=0;MAF=5.92557e-05;HWE=1;NFAM=1	.
2	64172335	64172826	6	170664282	170664554	34631	7.6	+	-	BND	LOW	34631_1	N	N[6:170664545[	34631_2	N	]2:64172345]N	SVTYPE=BND;POS=64172345;STRANDS=+-:4;IMPRECISE;CIPOS=-10,481;CIEND=-262,10;CIPOS95=-1,184;CIEND95=-136,1;MATEID=34631_2;EVENT=34631;SU=4;PE=4;SR=0;ALG=PROD;AF=5.94e-05;NSAMP=1;MSQ=6.68;AN=16834;AC=1;NS=8438;AC_Hom=0;AC_Het=1;AC_Hemi=0;MAF=5.92557e-05;HWE=1;NFAM=1	SVTYPE=BND;POS=170664545;STRANDS=+-:4;IMPRECISE;CIPOS=-262,10;CIEND=-10,481;CIPOS95=-136,1;CIEND95=-1,184;MATEID=34631_1;EVENT=34631;SECONDARY;SU=4;PE=4;SR=0;ALG=PROD;AF=5.94e-05;NSAMP=1;MSQ=6.68;AN=16834;AC=1;NS=8438;AC_Hom=0;AC_Het=1;AC_Hemi=0;MAF=5.92557e-05;HWE=1;NFAM=1
2	64197433	64197453	2	206445942	206445962	158584	51370.3	+	-	BND	LOW	158584_1	N	N[2:206445953[	158584_2	N	]2:64197443]N	SVTYPE=BND;POS=64197443;STRANDS=+-:5;CIPOS=-10,10;CIEND=-10,10;CIPOS95=0,0;CIEND95=0,0;MATEID=158584_2;EVENT=158584;SU=5;PE=0;SR=5;ALG=PROD;AF=0.08614;NSAMP=1450;MSQ=34.68;AN=16834;AC=1450;NS=8438;AC_Hom=0;AC_Het=1457;AC_Hemi=0;MAF=0.0863356;HWE=1.81708e-30;NFAM=1296	SVTYPE=BND;POS=206445953;STRANDS=+-:5;CIPOS=-10,10;CIEND=-10,10;CIPOS95=0,0;CIEND95=0,0;MATEID=158584_1;EVENT=158584;SECONDARY;SU=5;PE=0;SR=5;ALG=PROD;AF=0.08614;NSAMP=1450;MSQ=34.68;AN=16834;AC=1450;NS=8438;AC_Hom=0;AC_Het=1457;AC_Hemi=0;MAF=0.0863356;HWE=1.81708e-30;NFAM=1296
2	64240673	64240686	2	64245084	64245104	158586	1630.85	+	-	BND	LOW	158586_1	N	N[2:64245095[	158586_2	N	]2:64240679]N	SVTYPE=BND;POS=64240679;STRANDS=+-:12;CIPOS=-6,7;CIEND=-10,10;CIPOS95=0,0;CIEND95=0,0;MATEID=158586_2;EVENT=158586;SU=12;PE=8;SR=4;ALG=PROD;AF=0.002139;NSAMP=36;MSQ=45.12;AN=16834;AC=36;NS=8438;AC_Hom=0;AC_Het=36;AC_Hemi=0;MAF=0.00213321;HWE=1;NFAM=36	SVTYPE=BND;POS=64245095;STRANDS=+-:12;CIPOS=-10,10;CIEND=-6,7;CIPOS95=0,0;CIEND95=0,0;MATEID=158586_1;EVENT=158586;SECONDARY;SU=12;PE=8;SR=4;ALG=PROD;AF=0.002139;NSAMP=36;MSQ=45.12;AN=16834;AC=36;NS=8438;AC_Hom=0;AC_Het=36;AC_Hemi=0;MAF=0.00213321;HWE=1;NFAM=36
2	64240679	64240683	2	64240806	64240809	158585	9694.57	+	-	BND	LOW	158585_1	N	N[2:64240809[	158585_2	N	]2:64240681]N	SVTYPE=BND;POS=64240681;STRANDS=+-:358;CIPOS=-2,2;CIEND=-2,1;CIPOS95=0,0;CIEND95=0,0;MATEID=158585_2;EVENT=158585;SU=358;PE=1;SR=357;ALG=PROD;AF=0.003505;NSAMP=59;MSQ=164.31;AN=16834;AC=59;NS=8438;AC_Hom=0;AC_Het=59;AC_Hemi=0;MAF=0.00349609;HWE=1;NFAM=58	SVTYPE=BND;POS=64240809;STRANDS=+-:358;CIPOS=-2,1;CIEND=-2,2;CIPOS95=0,0;CIEND95=0,0;MATEID=158585_1;EVENT=158585;SECONDARY;SU=358;PE=1;SR=357;ALG=PROD;AF=0.003505;NSAMP=59;MSQ=164.31;AN=16834;AC=59;NS=8438;AC_Hom=0;AC_Het=59;AC_Hemi=0;MAF=0.00349609;HWE=1;NFAM=58
2	64241094	64241457	7	47825470	47825999	34837	691.6	+	+	BND	LOW	34837_1	N	N]7:47825478]	34837_2	N	N]2:64241104]	SVTYPE=BND;POS=64241104;STRANDS=++:4;IMPRECISE;CIPOS=-10,353;CIEND=-8,521;CIPOS95=-2,106;CIEND95=0,186;MATEID=34837_2;EVENT=34837;SU=4;PE=4;SR=0;ALG=PROD;AF=0.00196;NSAMP=33;MSQ=20.33;AN=16834;AC=33;NS=8438;AC_Hom=0;AC_Het=33;AC_Hemi=0;MAF=0.00195544;HWE=1;NFAM=32	SVTYPE=BND;POS=47825478;STRANDS=++:4;IMPRECISE;CIPOS=-8,521;CIEND=-10,353;CIPOS95=0,186;CIEND95=-2,106;MATEID=34837_1;EVENT=34837;SECONDARY;SU=4;PE=4;SR=0;ALG=PROD;AF=0.00196;NSAMP=33;MSQ=20.33;AN=16834;AC=33;NS=8438;AC_Hom=0;AC_Het=33;AC_Hemi=0;MAF=0.00195544;HWE=1;NFAM=32
2	64241168	64241227	11	32903661	32903716	27415	58.97	+	-	BND	LOW	27415_1	N	N[11:32903691[	27415_2	N	]2:64241197]N	SVTYPE=BND;POS=64241197;STRANDS=+-:10;CIPOS=-29,30;CIEND=-29,26;CIPOS95=0,0;CIEND95=0,0;MATEID=27415_2;EVENT=27415;SU=10;PE=2;SR=8;ALG=PROD;AF=0.0001782;NSAMP=3;MSQ=17.06;AN=16834;AC=3;NS=8438;AC_Hom=0;AC_Het=3;AC_Hemi=0;MAF=0.000177767;HWE=1;NFAM=3	SVTYPE=BND;POS=32903691;STRANDS=+-:10;CIPOS=-29,26;CIEND=-29,30;CIPOS95=0,0;CIEND95=0,0;MATEID=27415_1;EVENT=27415;SECONDARY;SU=10;PE=2;SR=8;ALG=PROD;AF=0.0001782;NSAMP=3;MSQ=17.06;AN=16834;AC=3;NS=8438;AC_Hom=0;AC_Het=3;AC_Hemi=0;MAF=0.000177767;HWE=1;NFAM=3
2	64246151	64246199	2	64246389	64246441	158587	80.69	+	-	BND	LOW	158587_1	N	N[2:64246414[	158587_2	N	]2:64246174]N	SVTYPE=BND;POS=64246174;STRANDS=+-:10;CIPOS=-23,25;CIEND=-24,28;CIPOS95=0,0;CIEND95=0,0;MATEID=158587_2;EVENT=158587;SU=10;PE=0;SR=10;ALG=PROD;AF=0.0004161;NSAMP=7;MSQ=9.79;AN=16822;AC=7;NS=8432;AC_Hom=0;AC_Het=7;AC_Hemi=0;MAF=0.000415085;HWE=1;NFAM=7	SVTYPE=BND;POS=64246414;STRANDS=+-:10;CIPOS=-24,28;CIEND=-23,25;CIPOS95=0,0;CIEND95=0,0;MATEID=158587_1;EVENT=158587;SECONDARY;SU=10;PE=0;SR=10;ALG=PROD;AF=0.0004161;NSAMP=7;MSQ=9.79;AN=16822;AC=7;NS=8432;AC_Hom=0;AC_Het=7;AC_Hemi=0;MAF=0.000415085;HWE=1;NFAM=7
2	64265107	64265108	6	123186911	123186912	34440	3390.21	+	+	BND	LOW	34440_1	N	N]6:123186912]	34440_2	N	N]2:64265108]	SVTYPE=BND;POS=64265108;STRANDS=++:766;CIPOS=-1,0;CIEND=-1,0;CIPOS95=0,0;CIEND95=0,0;MATEID=34440_2;EVENT=34440;SU=766;PE=6;SR=760;ALG=PROD;AF=0.004812;NSAMP=81;MSQ=41.31;AN=16834;AC=81;NS=8438;AC_Hom=0;AC_Het=81;AC_Hemi=0;MAF=0.00479972;HWE=1;NFAM=81	SVTYPE=BND;POS=123186912;STRANDS=++:766;CIPOS=-1,0;CIEND=-1,0;CIPOS95=0,0;CIEND95=0,0;MATEID=34440_1;EVENT=34440;SECONDARY;SU=766;PE=6;SR=760;ALG=PROD;AF=0.004812;NSAMP=81;MSQ=41.31;AN=16834;AC=81;NS=8438;AC_Hom=0;AC_Het=81;AC_Hemi=0;MAF=0.00479972;HWE=1;NFAM=81
2	64274319	64274507	14	65359998	65360300	28908	161.56	-	-	BND	LOW	28908_1	N	[14:65360291[N	28908_2	N	[2:64274498[N	SVTYPE=BND;POS=64274498;STRANDS=--:12;IMPRECISE;CIPOS=-178,10;CIEND=-292,10;CIPOS95=-46,1;CIEND95=-101,0;MATEID=28908_2;EVENT=28908;SU=12;PE=12;SR=0;ALG=PROD;AF=5.94e-05;NSAMP=1;MSQ=161.43;AN=16834;AC=1;NS=8438;AC_Hom=0;AC_Het=1;AC_Hemi=0;MAF=5.92557e-05;HWE=1;NFAM=1	SVTYPE=BND;POS=65360291;STRANDS=--:12;IMPRECISE;CIPOS=-292,10;CIEND=-178,10;CIPOS95=-101,0;CIEND95=-46,1;MATEID=28908_1;EVENT=28908;SECONDARY;SU=12;PE=12;SR=0;ALG=PROD;AF=5.94e-05;NSAMP=1;MSQ=161.43;AN=16834;AC=1;NS=8438;AC_Hom=0;AC_Het=1;AC_Hemi=0;MAF=5.92557e-05;HWE=1;NFAM=1
2	64274504	64274514	14	65363548	65363566	28910	62.94	+	+	BND	LOW	28910_1	N	N]14:65363556]	28910_2	N	N]2:64274510]	SVTYPE=BND;POS=64274510;STRANDS=++:10;CIPOS=-6,4;CIEND=-8,10;CIPOS95=0,0;CIEND95=0,0;MATEID=28910_2;EVENT=28910;SU=10;PE=3;SR=7;ALG=PROD;AF=5.94e-05;NSAMP=1;MSQ=62.74;AN=16834;AC=1;NS=8438;AC_Hom=0;AC_Het=1;AC_Hemi=0;MAF=5.92557e-05;HWE=1;NFAM=1	SVTYPE=BND;POS=65363556;STRANDS=++:10;CIPOS=-8,10;CIEND=-6,4;CIPOS95=0,0;CIEND95=0,0;MATEID=28910_1;EVENT=28910;SECONDARY;SU=10;PE=3;SR=7;ALG=PROD;AF=5.94e-05;NSAMP=1;MSQ=62.74;AN=16834;AC=1;NS=8438;AC_Hom=0;AC_Het=1;AC_Hemi=0;MAF=5.92557e-05;HWE=1;NFAM=1
2	64274789	64274846	4	181535116	181535173	33126	358.51	-	-	BND	LOW	33126_1	N	[4:181535146[N	33126_2	N	[2:64274819[N	SVTYPE=BND;POS=64274819;STRANDS=--:8;CIPOS=-29,28;CIEND=-29,28;CIPOS95=0,0;CIEND95=0,0;MATEID=33126_2;EVENT=33126;SU=8;PE=0;SR=8;ALG=PROD;AF=0.0009505;NSAMP=16;MSQ=21.09;AN=16834;AC=16;NS=8438;AC_Hom=0;AC_Het=16;AC_Hemi=0;MAF=0.000948092;HWE=1;NFAM=16	SVTYPE=BND;POS=181535146;STRANDS=--:8;CIPOS=-29,28;CIEND=-29,28;CIPOS95=0,0;CIEND95=0,0;MATEID=33126_1;EVENT=33126;SECONDARY;SU=8;PE=0;SR=8;ALG=PROD;AF=0.0009505;NSAMP=16;MSQ=21.09;AN=16834;AC=16;NS=8438;AC_Hom=0;AC_Het=16;AC_Hemi=0;MAF=0.000948092;HWE=1;NFAM=16
2	64282799	64282856	8	112096927	112096984	35731	89.13	+	+	BND	LOW	35731_1	N	N]8:112096956]	35731_2	N	N]2:64282828]	SVTYPE=BND;POS=64282828;STRANDS=++:8;CIPOS=-29,28;CIEND=-29,28;CIPOS95=0,0;CIEND95=0,0;MATEID=35731_2;EVENT=35731;SU=8;PE=0;SR=8;ALG=PROD;AF=0.0002376;NSAMP=4;MSQ=21.56;AN=16834;AC=4;NS=8438;AC_Hom=0;AC_Het=4;AC_Hemi=0;MAF=0.000237023;HWE=1;NFAM=4	SVTYPE=BND;POS=112096956;STRANDS=++:8;CIPOS=-29,28;CIEND=-29,28;CIPOS95=0,0;CIEND95=0,0;MATEID=35731_1;EVENT=35731;SECONDARY;SU=8;PE=0;SR=8;ALG=PROD;AF=0.0002376;NSAMP=4;MSQ=21.56;AN=16834;AC=4;NS=8438;AC_Hom=0;AC_Het=4;AC_Hemi=0;MAF=0.000237023;HWE=1;NFAM=4
2	64287763	64287989	2	64292041	64292207	158588	476.41	+	-	DEL	PASS	158588	N	<DEL>	.	.	.	SVTYPE=DEL;POS=64287793;SVLEN=-4384;END=64292177;STRANDS=+-:27;IMPRECISE;CIPOS=-30,196;CIEND=-136,30;CIPOS95=-26,26;CIEND95=-20,20;SU=27;PE=27;SR=0;ALG=PROD;AF=0.0002376;NSAMP=4;MSQ=119.1;AN=16834;AC=4;NS=8438;AC_Hom=0;AC_Het=4;AC_Hemi=0;MAF=0.000237023;HWE=1;NFAM=4	.
2	64295770	64295836	2	64301676	64301865	270578	1137.59	-	+	DUP	PASS	270578	N	<DUP>	.	.	.	SVTYPE=DUP;POS=64295824;SVLEN=5888;END=64301712;STRANDS=-+:121;IMPRECISE;CIPOS=-54,12;CIEND=-36,153;CIPOS95=-7,7;CIEND95=-5,5;SU=121;PE=121;SR=0;ALG=PROD;AF=0.001485;NSAMP=22;MSQ=51.53;AN=16834;AC=25;NS=8438;AC_Hom=6;AC_Het=19;AC_Hemi=0;MAF=0.00148139;HWE=5.48819e-07;NFAM=18	.
2	64304694	64305157	2	64483021	64483456	303941	80.71	+	+	BND	LOW	303941_1	N	N]2:64483031]	303941_2	N	N]2:64304704]	SVTYPE=BND;POS=64304704;STRANDS=++:6;IMPRECISE;CIPOS=-10,453;CIEND=-10,425;CIPOS95=-2,118;CIEND95=-1,138;MATEID=303941_2;EVENT=303941;SU=6;PE=6;SR=0;ALG=PROD;AF=5.94e-05;NSAMP=1;MSQ=80.71;AN=16834;AC=1;NS=8438;AC_Hom=0;AC_Het=1;AC_Hemi=0;MAF=5.92557e-05;HWE=1;NFAM=1	SVTYPE=BND;POS=64483031;STRANDS=++:6;IMPRECISE;CIPOS=-10,425;CIEND=-10,453;CIPOS95=-1,138;CIEND95=-2,118;MATEID=303941_1;EVENT=303941;SECONDARY;SU=6;PE=6;SR=0;ALG=PROD;AF=5.94e-05;NSAMP=1;MSQ=80.71;AN=16834;AC=1;NS=8438;AC_Hom=0;AC_Het=1;AC_Hemi=0;MAF=5.92557e-05;HWE=1;NFAM=1
2	64304851	64305250	2	75443732	75444392	270580	229.59	-	+	BND	LOW	270580_1	N	]2:75443742]N	270580_2	N	N[2:64305241[	SVTYPE=BND;POS=64305241;STRANDS=-+:4;IMPRECISE;CIPOS=-389,10;CIEND=-10,650;CIPOS95=-155,2;CIEND95=-1,225;MATEID=270580_2;EVENT=270580;SU=4;PE=4;SR=0;ALG=PROD;AF=0.001307;NSAMP=22;MSQ=7.7;AN=16834;AC=22;NS=8438;AC_Hom=0;AC_Het=22;AC_Hemi=0;MAF=0.00130363;HWE=1;NFAM=22	SVTYPE=BND;POS=75443742;STRANDS=-+:4;IMPRECISE;CIPOS=-10,650;CIEND=-389,10;CIPOS95=-1,225;CIEND95=-155,2;MATEID=270580_1;EVENT=270580;SECONDARY;SU=4;PE=4;SR=0;ALG=PROD;AF=0.001307;NSAMP=22;MSQ=7.7;AN=16834;AC=22;NS=8438;AC_Hom=0;AC_Het=22;AC_Hemi=0;MAF=0.00130363;HWE=1;NFAM=22
2	64304974	64305289	2	71389800	71390178	270579	32.46	-	+	BND	LOW	270579_1	N	]2:71389810]N	270579_2	N	N[2:64305280[	SVTYPE=BND;POS=64305280;STRANDS=-+:5;IMPRECISE;CIPOS=-305,10;CIEND=-10,368;CIPOS95=-140,1;CIEND95=-2,93;MATEID=270579_2;EVENT=270579;SU=5;PE=5;SR=0;ALG=PROD;AF=5.94e-05;NSAMP=1;MSQ=29.25;AN=16834;AC=1;NS=8438;AC_Hom=0;AC_Het=1;AC_Hemi=0;MAF=5.92557e-05;HWE=1;NFAM=1	SVTYPE=BND;POS=71389810;STRANDS=-+:5;IMPRECISE;CIPOS=-10,368;CIEND=-305,10;CIPOS95=-2,93;CIEND95=-140,1;MATEID=270579_1;EVENT=270579;SECONDARY;SU=5;PE=5;SR=0;ALG=PROD;AF=5.94e-05;NSAMP=1;MSQ=29.25;AN=16834;AC=1;NS=8438;AC_Hom=0;AC_Het=1;AC_Hemi=0;MAF=5.92557e-05;HWE=1;NFAM=1
2	64304974	64305304	2	67561315	67561588	303942	5955.9	-	-	BND	LOW	303942_1	N	[2:67561543[N	303942_2	N	[2:64305272[N	SVTYPE=BND;POS=64305272;STRANDS=--:57;IMPRECISE;CIPOS=-297,33;CIEND=-227,46;CIPOS95=-52,33;CIEND95=-19,19;MATEID=303942_2;EVENT=303942;SU=57;PE=57;SR=0;ALG=PROD;AF=0.01093;NSAMP=184;MSQ=31.54;AN=16834;AC=184;NS=8438;AC_Hom=0;AC_Het=185;AC_Hemi=0;MAF=0.0109623;HWE=0.62811;NFAM=174	SVTYPE=BND;POS=67561543;STRANDS=--:57;IMPRECISE;CIPOS=-227,46;CIEND=-297,33;CIPOS95=-19,19;CIEND95=-52,33;MATEID=303942_1;EVENT=303942;SECONDARY;SU=57;PE=57;SR=0;ALG=PROD;AF=0.01093;NSAMP=184;MSQ=31.54;AN=16834;AC=184;NS=8438;AC_Hom=0;AC_Het=185;AC_Hemi=0;MAF=0.0109623;HWE=0.62811;NFAM=174
2	64305036	64305477	2	75443080	75443598	158589	229.69	+	-	BND	LOW	158589_1	N	N[2:75443569[	158589_2	N	]2:64305066]N	SVTYPE=BND;POS=64305066;STRANDS=+-:9;IMPRECISE;CIPOS=-30,411;CIEND=-488,30;CIPOS95=-30,71;CIEND95=-145,30;MATEID=158589_2;EVENT=158589;SU=9;PE=9;SR=0;ALG=PROD;AF=0.0005346;NSAMP=9;MSQ=24.3;AN=16834;AC=9;NS=8438;AC_Hom=0;AC_Het=9;AC_Hemi=0;MAF=0.000533302;HWE=1;NFAM=9	SVTYPE=BND;POS=75443569;STRANDS=+-:9;IMPRECISE;CIPOS=-488,30;CIEND=-30,411;CIPOS95=-145,30;CIEND95=-30,71;MATEID=158589_1;EVENT=158589;SECONDARY;SU=9;PE=9;SR=0;ALG=PROD;AF=0.0005346;NSAMP=9;MSQ=24.3;AN=16834;AC=9;NS=8438;AC_Hom=0;AC_Het=9;AC_Hemi=0;MAF=0.000533302;HWE=1;NFAM=9
2	64305500	64305687	2	67561325	67561419	303943	37194.7	+	+	BND	LOW	303943_1	N	N]2:67561340]	303943_2	N	N]2:64305510]	SVTYPE=BND;POS=64305510;STRANDS=++:859;IMPRECISE;CIPOS=-10,177;CIEND=-15,79;CIPOS95=-5,5;CIEND95=-1,1;MATEID=303943_2;EVENT=303943;SU=859;PE=859;SR=0;ALG=PROD;AF=0.03315;NSAMP=558;MSQ=66.14;AN=16834;AC=558;NS=8438;AC_Hom=0;AC_Het=560;AC_Hemi=0;MAF=0.0331832;HWE=0.000119616;NFAM=465	SVTYPE=BND;POS=67561340;STRANDS=++:859;IMPRECISE;CIPOS=-15,79;CIEND=-10,177;CIPOS95=-1,1;CIEND95=-5,5;MATEID=303943_1;EVENT=303943;SECONDARY;SU=859;PE=859;SR=0;ALG=PROD;AF=0.03315;NSAMP=558;MSQ=66.14;AN=16834;AC=558;NS=8438;AC_Hom=0;AC_Het=560;AC_Hemi=0;MAF=0.0331832;HWE=0.000119616;NFAM=465
2	64315563	64315565	2	64316373	64316374	158590	28341.8	+	-	BND	PASS	158590_1	N	N[2:64316375[	158590_2	N	]2:64315564]N	SVTYPE=BND;POS=64315564;STRANDS=+-:1207;CIPOS=-1,1;CIEND=-1,0;CIPOS95=0,0;CIEND95=0,0;MATEID=158590_2;EVENT=158590;SU=1207;PE=666;SR=541;ALG=PROD;AF=0.003089;NSAMP=51;MSQ=541.44;AN=16834;AC=52;NS=8438;AC_Hom=2;AC_Het=51;AC_Hemi=0;MAF=0.00314055;HWE=0.0786445;NFAM=48	SVTYPE=BND;POS=64316375;STRANDS=+-:1207;CIPOS=-1,0;CIEND=-1,1;CIPOS95=0,0;CIEND95=0,0;MATEID=158590_1;EVENT=158590;SECONDARY;SU=1207;PE=666;SR=541;ALG=PROD;AF=0.003089;NSAMP=51;MSQ=541.44;AN=16834;AC=52;NS=8438;AC_Hom=2;AC_Het=51;AC_Hemi=0;MAF=0.00314055;HWE=0.0786445;NFAM=48
2	64334884	64334968	2	64336716	64336782	303944	9.36	+	+	INV	LOW	303944	N	<INV>	.	.	.	SVTYPE=INV;POS=64334958;SVLEN=1814;END=64336772;STRANDS=++:1,--:3;IMPRECISE;CIPOS=-74,10;CIEND=-56,10;CIPOS95=-62,0;CIEND95=-43,1;SU=4;PE=4;SR=0;ALG=PROD;AF=5.94e-05;NSAMP=1;MSQ=9.36;AN=16834;AC=1;NS=8438;AC_Hom=0;AC_Het=1;AC_Hemi=0;MAF=5.92557e-05;HWE=1;NFAM=1	.
2	64342135	64342139	2	64515514	64515519	270581	3457.45	-	+	DUP	PASS	270581	N	<DUP>	.	.	.	SVTYPE=DUP;POS=64342138;SVLEN=173379;END=64515517;STRANDS=-+:323;CIPOS=-3,1;CIEND=-3,2;CIPOS95=0,0;CIEND95=0,0;SU=323;PE=184;SR=139;ALG=PROD;AF=0.001188;NSAMP=18;MSQ=192.06;AN=16834;AC=20;NS=8438;AC_Hom=4;AC_Het=16;AC_Hemi=0;MAF=0.00118511;HWE=5.08065e-05;NFAM=18	.
2	64343233	64343239	9	7742233	7742238	35918	320.42	-	+	BND	PASS	35918_1	N	]9:7742236]N	35918_2	N	N[2:64343238[	SVTYPE=BND;POS=64343238;STRANDS=-+:21;CIPOS=-4,2;CIEND=-3,2;CIPOS95=0,0;CIEND95=0,0;MATEID=35918_2;EVENT=35918;SU=21;PE=12;SR=9;ALG=PROD;AF=5.94e-05;NSAMP=1;MSQ=320.42;AN=16834;AC=1;NS=8438;AC_Hom=0;AC_Het=1;AC_Hemi=0;MAF=5.92557e-05;HWE=1;NFAM=1	SVTYPE=BND;POS=7742236;STRANDS=-+:21;CIPOS=-3,2;CIEND=-4,2;CIPOS95=0,0;CIEND95=0,0;MATEID=35918_1;EVENT=35918;SECONDARY;SU=21;PE=12;SR=9;ALG=PROD;AF=5.94e-05;NSAMP=1;MSQ=320.42;AN=16834;AC=1;NS=8438;AC_Hom=0;AC_Het=1;AC_Hemi=0;MAF=5.92557e-05;HWE=1;NFAM=1
2	64343236	64343248	9	7741386	7741406	35917	191.74	+	-	BND	LOW	35917_1	N	N[9:7741397[	35917_2	N	]2:64343241]N	SVTYPE=BND;POS=64343241;STRANDS=+-:15;CIPOS=-5,7;CIEND=-10,10;CIPOS95=0,0;CIEND95=0,0;MATEID=35917_2;EVENT=35917;SU=15;PE=11;SR=4;ALG=PROD;AF=5.94e-05;NSAMP=1;MSQ=191.74;AN=16834;AC=1;NS=8438;AC_Hom=0;AC_Het=1;AC_Hemi=0;MAF=5.92557e-05;HWE=1;NFAM=1	SVTYPE=BND;POS=7741397;STRANDS=+-:15;CIPOS=-10,10;CIEND=-5,7;CIPOS95=0,0;CIEND95=0,0;MATEID=35917_1;EVENT=35917;SECONDARY;SU=15;PE=11;SR=4;ALG=PROD;AF=5.94e-05;NSAMP=1;MSQ=191.74;AN=16834;AC=1;NS=8438;AC_Hom=0;AC_Het=1;AC_Hemi=0;MAF=5.92557e-05;HWE=1;NFAM=1
2	64374296	64374304	2	64378065	64378073	158591	470.66	+	-	DEL	PASS	158591	N	<DEL>	.	.	.	SVTYPE=DEL;POS=64374300;SVLEN=-3771;END=64378071;STRANDS=+-:16;CIPOS=-4,4;CIEND=-6,2;CIPOS95=0,0;CIEND95=0,0;SU=16;PE=10;SR=6;ALG=PROD;AF=5.94e-05;NSAMP=1;MSQ=470.66;AN=16834;AC=1;NS=8438;AC_Hom=0;AC_Het=1;AC_Hemi=0;MAF=5.92557e-05;HWE=1;NFAM=1	.
2	64388736	64388956	2	64388982	64389110	158592	145.05	+	-	BND	LOW	158592_1	N	N[2:64389101[	158592_2	N	]2:64388746]N	SVTYPE=BND;POS=64388746;STRANDS=+-:9;IMPRECISE;CIPOS=-10,210;CIEND=-118,10;CIPOS95=-2,57;CIEND95=-52,2;MATEID=158592_2;EVENT=158592;SU=9;PE=9;SR=0;ALG=PROD;AF=0.0001188;NSAMP=2;MSQ=71.7;AN=16834;AC=2;NS=8438;AC_Hom=0;AC_Het=2;AC_Hemi=0;MAF=0.000118511;HWE=1;NFAM=2	SVTYPE=BND;POS=64389101;STRANDS=+-:9;IMPRECISE;CIPOS=-118,10;CIEND=-10,210;CIPOS95=-52,2;CIEND95=-2,57;MATEID=158592_1;EVENT=158592;SECONDARY;SU=9;PE=9;SR=0;ALG=PROD;AF=0.0001188;NSAMP=2;MSQ=71.7;AN=16834;AC=2;NS=8438;AC_Hom=0;AC_Het=2;AC_Hemi=0;MAF=0.000118511;HWE=1;NFAM=2
2	64420462	64420804	2	64427329	64427580	158593	167.82	+	-	DEL	PASS	158593	N	<DEL>	.	.	.	SVTYPE=DEL;POS=64420472;SVLEN=-7098;END=64427570;STRANDS=+-:9;IMPRECISE;CIPOS=-10,332;CIEND=-241,10;CIPOS95=-2,78;CIEND95=-101,2;SU=9;PE=9;SR=0;ALG=PROD;AF=5.94e-05;NSAMP=1;MSQ=167.82;AN=16834;AC=1;NS=8438;AC_Hom=0;AC_Het=1;AC_Hemi=0;MAF=5.92557e-05;HWE=1;NFAM=1	.
2	64436209	64436807	8	58861786	58861953	35519	162.17	-	-	BND	LOW	35519_1	N	[8:58861924[N	35519_2	N	[2:64436778[N	SVTYPE=BND;POS=64436778;STRANDS=--:9;IMPRECISE;CIPOS=-568,30;CIEND=-137,30;CIPOS95=-148,30;CIEND95=-34,30;MATEID=35519_2;EVENT=35519;SU=9;PE=9;SR=0;ALG=PROD;AF=0.0003564;NSAMP=6;MSQ=25.57;AN=16834;AC=6;NS=8438;AC_Hom=0;AC_Het=6;AC_Hemi=0;MAF=0.000355534;HWE=1;NFAM=6	SVTYPE=BND;POS=58861924;STRANDS=--:9;IMPRECISE;CIPOS=-137,30;CIEND=-568,30;CIPOS95=-34,30;CIEND95=-148,30;MATEID=35519_1;EVENT=35519;SECONDARY;SU=9;PE=9;SR=0;ALG=PROD;AF=0.0003564;NSAMP=6;MSQ=25.57;AN=16834;AC=6;NS=8438;AC_Hom=0;AC_Het=6;AC_Hemi=0;MAF=0.000355534;HWE=1;NFAM=6
2	64436386	64436785	12	70285343	70285651	28022	6.68	-	+	BND	LOW	28022_1	N	]12:70285353]N	28022_2	N	N[2:64436780[	SVTYPE=BND;POS=64436780;STRANDS=-+:4;IMPRECISE;CIPOS=-393,6;CIEND=-10,298;CIPOS95=-147,0;CIEND95=-2,108;MATEID=28022_2;EVENT=28022;SU=4;PE=4;SR=0;ALG=PROD;AF=5.94e-05;NSAMP=1;MSQ=6.68;AN=16834;AC=1;NS=8438;AC_Hom=0;AC_Het=1;AC_Hemi=0;MAF=5.92557e-05;HWE=1;NFAM=1	SVTYPE=BND;POS=70285353;STRANDS=-+:4;IMPRECISE;CIPOS=-10,298;CIEND=-393,6;CIPOS95=-2,108;CIEND95=-147,0;MATEID=28022_1;EVENT=28022;SECONDARY;SU=4;PE=4;SR=0;ALG=PROD;AF=5.94e-05;NSAMP=1;MSQ=6.68;AN=16834;AC=1;NS=8438;AC_Hom=0;AC_Het=1;AC_Hemi=0;MAF=5.92557e-05;HWE=1;NFAM=1
2	64467743	64468021	4	24502604	24503026	32518	182.72	-	-	BND	LOW	32518_1	N	[4:24503017[N	32518_2	N	[2:64468012[N	SVTYPE=BND;POS=64468012;STRANDS=--:4;IMPRECISE;CIPOS=-268,10;CIEND=-412,10;CIPOS95=-131,2;CIEND95=-163,0;MATEID=32518_2;EVENT=32518;SU=4;PE=4;SR=0;ALG=PROD;AF=5.94e-05;NSAMP=1;MSQ=182.72;AN=16834;AC=1;NS=8438;AC_Hom=0;AC_Het=1;AC_Hemi=0;MAF=5.92557e-05;HWE=1;NFAM=1	SVTYPE=BND;POS=24503017;STRANDS=--:4;IMPRECISE;CIPOS=-412,10;CIEND=-268,10;CIPOS95=-163,0;CIEND95=-131,2;MATEID=32518_1;EVENT=32518;SECONDARY;SU=4;PE=4;SR=0;ALG=PROD;AF=5.94e-05;NSAMP=1;MSQ=182.72;AN=16834;AC=1;NS=8438;AC_Hom=0;AC_Het=1;AC_Hemi=0;MAF=5.92557e-05;HWE=1;NFAM=1
2	64467956	64468248	4	24509988	24510482	32519	98.49	+	+	BND	LOW	32519_1	N	N]4:24509997]	32519_2	N	N]2:64467966]	SVTYPE=BND;POS=64467966;STRANDS=++:9;IMPRECISE;CIPOS=-10,282;CIEND=-9,485;CIPOS95=-2,71;CIEND95=0,133;MATEID=32519_2;EVENT=32519;SU=9;PE=9;SR=0;ALG=PROD;AF=5.94e-05;NSAMP=1;MSQ=98.49;AN=16834;AC=1;NS=8438;AC_Hom=0;AC_Het=1;AC_Hemi=0;MAF=5.92557e-05;HWE=1;NFAM=1	SVTYPE=BND;POS=24509997;STRANDS=++:9;IMPRECISE;CIPOS=-9,485;CIEND=-10,282;CIPOS95=0,133;CIEND95=-2,71;MATEID=32519_1;EVENT=32519;SECONDARY;SU=9;PE=9;SR=0;ALG=PROD;AF=5.94e-05;NSAMP=1;MSQ=98.49;AN=16834;AC=1;NS=8438;AC_Hom=0;AC_Het=1;AC_Hemi=0;MAF=5.92557e-05;HWE=1;NFAM=1
2	64479732	64479810	2	64484423	64484446	158594	243778.0	+	-	DEL	PASS	158594	N	<DEL>	.	.	.	SVTYPE=DEL;POS=64479741;SVLEN=-4699;END=64484440;STRANDS=+-:4621;IMPRECISE;CIPOS=-9,69;CIEND=-17,6;CIPOS95=-1,1;CIEND95=-1,1;SU=4621;PE=4621;SR=0;ALG=PROD;AF=0.1078;NSAMP=1696;MSQ=143.35;AN=16834;AC=1814;NS=8438;AC_Hom=236;AC_Het=1582;AC_Hemi=0;MAF=0.107727;HWE=0.026987;NFAM=1456	.
2	64480507	64480702	11	130627697	130628013	27704	98.74	-	-	BND	LOW	27704_1	N	[11:130627991[N	27704_2	N	[2:64480665[N	SVTYPE=BND;POS=64480665;STRANDS=--:21;IMPRECISE;CIPOS=-157,38;CIEND=-293,23;CIPOS95=-21,21;CIEND95=-78,23;MATEID=27704_2;EVENT=27704;SU=21;PE=21;SR=0;ALG=PROD;AF=0.0004158;NSAMP=7;MSQ=11.84;AN=16834;AC=7;NS=8438;AC_Hom=0;AC_Het=7;AC_Hemi=0;MAF=0.00041479;HWE=1;NFAM=7	SVTYPE=BND;POS=130627991;STRANDS=--:21;IMPRECISE;CIPOS=-293,23;CIEND=-157,38;CIPOS95=-78,23;CIEND95=-21,21;MATEID=27704_1;EVENT=27704;SECONDARY;SU=21;PE=21;SR=0;ALG=PROD;AF=0.0004158;NSAMP=7;MSQ=11.84;AN=16834;AC=7;NS=8438;AC_Hom=0;AC_Het=7;AC_Hemi=0;MAF=0.00041479;HWE=1;NFAM=7
2	64480541	64480776	11	130628158	130628585	27322	1574.8	+	+	BND	LOW	27322_1	N	N]11:130628170]	27322_2	N	N]2:64480591]	SVTYPE=BND;POS=64480591;STRANDS=++:170;IMPRECISE;CIPOS=-50,185;CIEND=-12,415;CIPOS95=-10,10;CIEND95=-12,49;MATEID=27322_2;EVENT=27322;SU=170;PE=170;SR=0;ALG=PROD;AF=0.003267;NSAMP=55;MSQ=26.83;AN=16834;AC=55;NS=8438;AC_Hom=0;AC_Het=56;AC_Hemi=0;MAF=0.00331832;HWE=1;NFAM=52	SVTYPE=BND;POS=130628170;STRANDS=++:170;IMPRECISE;CIPOS=-12,415;CIEND=-50,185;CIPOS95=-12,49;CIEND95=-10,10;MATEID=27322_1;EVENT=27322;SECONDARY;SU=170;PE=170;SR=0;ALG=PROD;AF=0.003267;NSAMP=55;MSQ=26.83;AN=16834;AC=55;NS=8438;AC_Hom=0;AC_Het=56;AC_Hemi=0;MAF=0.00331832;HWE=1;NFAM=52
2	64481484	64481813	2	70849848	70850342	270582	41.17	-	+	BND	LOW	270582_1	N	]2:70849858]N	270582_2	N	N[2:64481804[	SVTYPE=BND;POS=64481804;STRANDS=-+:4;IMPRECISE;CIPOS=-319,10;CIEND=-10,484;CIPOS95=-165,1;CIEND95=-1,152;MATEID=270582_2;EVENT=270582;SU=4;PE=4;SR=0;ALG=PROD;AF=5.94e-05;NSAMP=1;MSQ=39.24;AN=16834;AC=1;NS=8438;AC_Hom=0;AC_Het=1;AC_Hemi=0;MAF=5.92557e-05;HWE=1;NFAM=1	SVTYPE=BND;POS=70849858;STRANDS=-+:4;IMPRECISE;CIPOS=-10,484;CIEND=-319,10;CIPOS95=-1,152;CIEND95=-165,1;MATEID=270582_1;EVENT=270582;SECONDARY;SU=4;PE=4;SR=0;ALG=PROD;AF=5.94e-05;NSAMP=1;MSQ=39.24;AN=16834;AC=1;NS=8438;AC_Hom=0;AC_Het=1;AC_Hemi=0;MAF=5.92557e-05;HWE=1;NFAM=1
2	64482081	64482477	2	70849851	70850139	158595	62.59	+	-	BND	LOW	158595_1	N	N[2:70850130[	158595_2	N	]2:64482091]N	SVTYPE=BND;POS=64482091;STRANDS=+-:6;IMPRECISE;CIPOS=-10,386;CIEND=-278,10;CIPOS95=-2,110;CIEND95=-150,1;MATEID=158595_2;EVENT=158595;SU=6;PE=6;SR=0;ALG=PROD;AF=5.94e-05;NSAMP=1;MSQ=59.74;AN=16834;AC=1;NS=8438;AC_Hom=0;AC_Het=1;AC_Hemi=0;MAF=5.92557e-05;HWE=1;NFAM=1	SVTYPE=BND;POS=70850130;STRANDS=+-:6;IMPRECISE;CIPOS=-278,10;CIEND=-10,386;CIPOS95=-150,1;CIEND95=-2,110;MATEID=158595_1;EVENT=158595;SECONDARY;SU=6;PE=6;SR=0;ALG=PROD;AF=5.94e-05;NSAMP=1;MSQ=59.74;AN=16834;AC=1;NS=8438;AC_Hom=0;AC_Het=1;AC_Hemi=0;MAF=5.92557e-05;HWE=1;NFAM=1
2	64482905	64483084	2	66474538	66474658	270583	16623.9	-	+	BND	LOW	270583_1	N	]2:66474558]N	270583_2	N	N[2:64483075[	SVTYPE=BND;POS=64483075;STRANDS=-+:1640;IMPRECISE;CIPOS=-169,10;CIEND=-20,100;CIPOS95=-6,6;CIEND95=-1,1;MATEID=270583_2;EVENT=270583;SU=1640;PE=1640;SR=0;ALG=PROD;AF=0.03968;NSAMP=639;MSQ=25.54;AN=16834;AC=668;NS=8438;AC_Hom=58;AC_Het=610;AC_Hemi=0;MAF=0.0395828;HWE=6.88307e-05;NFAM=630	SVTYPE=BND;POS=66474558;STRANDS=-+:1640;IMPRECISE;CIPOS=-20,100;CIEND=-169,10;CIPOS95=-1,1;CIEND95=-6,6;MATEID=270583_1;EVENT=270583;SECONDARY;SU=1640;PE=1640;SR=0;ALG=PROD;AF=0.03968;NSAMP=639;MSQ=25.54;AN=16834;AC=668;NS=8438;AC_Hom=58;AC_Het=610;AC_Hemi=0;MAF=0.0395828;HWE=6.88307e-05;NFAM=630
2	64483297	64483504	2	66474595	66474716	158596	9384.41	+	-	BND	LOW	158596_1	N	N[2:66474707[	158596_2	N	]2:64483308]N	SVTYPE=BND;POS=64483308;STRANDS=+-:826;IMPRECISE;CIPOS=-11,196;CIEND=-111,10;CIPOS95=-8,8;CIEND95=-1,1;MATEID=158596_2;EVENT=158596;SU=826;PE=826;SR=0;ALG=PROD;AF=0.0155;NSAMP=261;MSQ=35.4;AN=16834;AC=261;NS=8438;AC_Hom=0;AC_Het=261;AC_Hemi=0;MAF=0.0154658;HWE=0.271724;NFAM=261	SVTYPE=BND;POS=66474707;STRANDS=+-:826;IMPRECISE;CIPOS=-111,10;CIEND=-11,196;CIPOS95=-1,1;CIEND95=-8,8;MATEID=158596_1;EVENT=158596;SECONDARY;SU=826;PE=826;SR=0;ALG=PROD;AF=0.0155;NSAMP=261;MSQ=35.4;AN=16834;AC=261;NS=8438;AC_Hom=0;AC_Het=261;AC_Hemi=0;MAF=0.0154658;HWE=0.271724;NFAM=261
2	64504960	64505309	14	59634815	59635307	28883	60.29	+	+	BND	LOW	28883_1	N	N]14:59634842]	28883_2	N	N]2:64504990]	SVTYPE=BND;POS=64504990;STRANDS=++:5;IMPRECISE;CIPOS=-30,319;CIEND=-27,465;CIPOS95=-30,75;CIEND95=-27,144;MATEID=28883_2;EVENT=28883;SU=5;PE=5;SR=0;ALG=PROD;AF=0.0001782;NSAMP=3;MSQ=19.44;AN=16834;AC=3;NS=8438;AC_Hom=0;AC_Het=3;AC_Hemi=0;MAF=0.000177767;HWE=1;NFAM=3	SVTYPE=BND;POS=59634842;STRANDS=++:5;IMPRECISE;CIPOS=-27,465;CIEND=-30,319;CIPOS95=-27,144;CIEND95=-30,75;MATEID=28883_1;EVENT=28883;SECONDARY;SU=5;PE=5;SR=0;ALG=PROD;AF=0.0001782;NSAMP=3;MSQ=19.44;AN=16834;AC=3;NS=8438;AC_Hom=0;AC_Het=3;AC_Hemi=0;MAF=0.000177767;HWE=1;NFAM=3
2	64505056	64505076	3	113875881	113875896	32070	463.41	-	+	BND	LOW	32070_1	N	]3:113875886]N	32070_2	N	N[2:64505067[	SVTYPE=BND;POS=64505067;STRANDS=-+:5;IMPRECISE;CIPOS=-10,10;CIEND=-5,10;CIPOS95=-3,3;CIEND95=-2,3;MATEID=32070_2;EVENT=32070;SU=5;PE=4;SR=1;ALG=PROD;AF=0.001782;NSAMP=30;MSQ=13.99;AN=16834;AC=30;NS=8438;AC_Hom=0;AC_Het=30;AC_Hemi=0;MAF=0.00177767;HWE=1;NFAM=29	SVTYPE=BND;POS=113875886;STRANDS=-+:5;IMPRECISE;CIPOS=-5,10;CIEND=-10,10;CIPOS95=-2,3;CIEND95=-3,3;MATEID=32070_1;EVENT=32070;SECONDARY;SU=5;PE=4;SR=1;ALG=PROD;AF=0.001782;NSAMP=30;MSQ=13.99;AN=16834;AC=30;NS=8438;AC_Hom=0;AC_Het=30;AC_Hemi=0;MAF=0.00177767;HWE=1;NFAM=29
2	64507867	64507980	2	64509230	64509260	303945	34.43	+	+	INV	LOW	303945	N	<INV>	.	.	.	SVTYPE=INV;POS=64507970;SVLEN=1280;END=64509250;STRANDS=++:1,--:5;IMPRECISE;CIPOS=-103,10;CIEND=-20,10;CIPOS95=-88,0;CIEND95=-11,1;SU=6;PE=6;SR=0;ALG=PROD;AF=5.94e-05;NSAMP=1;MSQ=32.75;AN=16834;AC=1;NS=8438;AC_Hom=0;AC_Het=1;AC_Hemi=0;MAF=5.92557e-05;HWE=1;NFAM=1	.
2	64535148	64535204	2	64536335	64536384	158597	1120.97	+	-	DEL	PASS	158597	N	<DEL>	.	.	.	SVTYPE=DEL;POS=64535174;SVLEN=-1188;END=64536362;STRANDS=+-:41;CIPOS=-26,30;CIEND=-27,22;CIPOS95=0,0;CIEND95=0,0;SU=41;PE=31;SR=10;ALG=PROD;AF=0.0001188;NSAMP=2;MSQ=560.49;AN=16834;AC=2;NS=8438;AC_Hom=0;AC_Het=2;AC_Hemi=0;MAF=0.000118511;HWE=1;NFAM=2	.
2	64566240	64566285	2	64566398	64566443	158598	524.66	+	-	DEL	PASS	158598	N	<DEL>	.	.	.	SVTYPE=DEL;POS=64566263;SVLEN=-158;END=64566421;STRANDS=+-:21;CIPOS=-23,22;CIEND=-23,22;CIPOS95=0,0;CIEND95=0,0;SU=21;PE=0;SR=21;ALG=PROD;AF=0.0001188;NSAMP=2;MSQ=262.29;AN=16834;AC=2;NS=8438;AC_Hom=0;AC_Het=2;AC_Hemi=0;MAF=0.000118511;HWE=1;NFAM=2	.
2	64566594	64566601	2	64571391	64571397	158599	323.68	+	-	DEL	PASS	158599	N	<DEL>	.	.	.	SVTYPE=DEL;POS=64566598;SVLEN=-4797;END=64571395;STRANDS=+-:15;CIPOS=-4,3;CIEND=-4,2;CIPOS95=0,0;CIEND95=0,0;SU=15;PE=6;SR=9;ALG=PROD;AF=5.94e-05;NSAMP=1;MSQ=323.68;AN=16834;AC=1;NS=8438;AC_Hom=0;AC_Het=1;AC_Hemi=0;MAF=5.92557e-05;HWE=1;NFAM=1	.
2	64581388	64581433	2	64582098	64582142	158600	401.2	+	-	DEL	PASS	158600	N	<DEL>	.	.	.	SVTYPE=DEL;POS=64581411;SVLEN=-710;END=64582121;STRANDS=+-:24;CIPOS=-23,22;CIEND=-23,21;CIPOS95=0,0;CIEND95=0,0;SU=24;PE=11;SR=13;ALG=PROD;AF=0.0001188;NSAMP=2;MSQ=200.6;AN=16834;AC=2;NS=8438;AC_Hom=0;AC_Het=2;AC_Hemi=0;MAF=0.000118511;HWE=1;NFAM=2	.
2	64602603	64602727	2	64603329	64603382	270584	915675.0	-	+	DUP	PASS	270584	N	<DUP>	.	.	.	SVTYPE=DUP;POS=64602715;SVLEN=625;END=64603340;STRANDS=-+:157;IMPRECISE;CIPOS=-112,12;CIEND=-11,42;CIPOS95=-9,9;CIEND95=-2,2;SU=157;PE=157;SR=0;ALG=PROD;AF=0.514;NSAMP=7960;MSQ=114.73;AN=16834;AC=8652;NS=8438;AC_Hom=1386;AC_Het=7287;AC_Hemi=0;MAF=0.486075;HWE=0;NFAM=6972	.
2	64602838	64603211	2	64603107	64603262	158601	8282.97	+	-	BND	LOW	158601_1	N	N[2:64603253[	158601_2	N	]2:64602848]N	SVTYPE=BND;POS=64602848;STRANDS=+-:5;IMPRECISE;CIPOS=-10,363;CIEND=-145,10;CIPOS95=-1,135;CIEND95=-61,2;MATEID=158601_2;EVENT=158601;SU=5;PE=5;SR=0;ALG=PROD;AF=0.01645;NSAMP=277;MSQ=28.96;AN=16834;AC=277;NS=8438;AC_Hom=0;AC_Het=278;AC_Hemi=0;MAF=0.0164731;HWE=0.176622;NFAM=275	SVTYPE=BND;POS=64603253;STRANDS=+-:5;IMPRECISE;CIPOS=-145,10;CIEND=-10,363;CIPOS95=-61,2;CIEND95=-1,135;MATEID=158601_1;EVENT=158601;SECONDARY;SU=5;PE=5;SR=0;ALG=PROD;AF=0.01645;NSAMP=277;MSQ=28.96;AN=16834;AC=277;NS=8438;AC_Hom=0;AC_Het=278;AC_Hemi=0;MAF=0.0164731;HWE=0.176622;NFAM=275
2	64613797	64613802	2	64616667	64616686	303946	311.53	+	+	BND	PASS	303946_1	N	N]2:64616676]	303946_2	N	N]2:64613800]	SVTYPE=BND;POS=64613800;STRANDS=++:19;CIPOS=-3,2;CIEND=-9,10;CIPOS95=0,0;CIEND95=0,0;MATEID=303946_2;EVENT=303946;SU=19;PE=8;SR=11;ALG=PROD;AF=5.94e-05;NSAMP=1;MSQ=311.53;AN=16834;AC=1;NS=8438;AC_Hom=0;AC_Het=1;AC_Hemi=0;MAF=5.92557e-05;HWE=1;NFAM=1	SVTYPE=BND;POS=64616676;STRANDS=++:19;CIPOS=-9,10;CIEND=-3,2;CIPOS95=0,0;CIEND95=0,0;MATEID=303946_1;EVENT=303946;SECONDARY;SU=19;PE=8;SR=11;ALG=PROD;AF=5.94e-05;NSAMP=1;MSQ=311.53;AN=16834;AC=1;NS=8438;AC_Hom=0;AC_Het=1;AC_Hemi=0;MAF=5.92557e-05;HWE=1;NFAM=1
2	64614383	64614392	2	64616378	64616386	270585	172.74	-	+	BND	LOW	270585_1	N	]2:64616382]N	270585_2	N	N[2:64614384[	SVTYPE=BND;POS=64614384;STRANDS=-+:17;CIPOS=0,9;CIEND=-4,4;CIPOS95=0,0;CIEND95=0,0;MATEID=270585_2;EVENT=270585;SU=17;PE=10;SR=7;ALG=PROD;AF=5.94e-05;NSAMP=1;MSQ=172.39;AN=16834;AC=1;NS=8438;AC_Hom=0;AC_Het=1;AC_Hemi=0;MAF=5.92557e-05;HWE=1;NFAM=1	SVTYPE=BND;POS=64616382;STRANDS=-+:17;CIPOS=-4,4;CIEND=0,9;CIPOS95=0,0;CIEND95=0,0;MATEID=270585_1;EVENT=270585;SECONDARY;SU=17;PE=10;SR=7;ALG=PROD;AF=5.94e-05;NSAMP=1;MSQ=172.39;AN=16834;AC=1;NS=8438;AC_Hom=0;AC_Het=1;AC_Hemi=0;MAF=5.92557e-05;HWE=1;NFAM=1
2	64615452	64615498	2	64617951	64617993	158602	1801.47	+	-	DEL	PASS	158602	N	<DEL>	.	.	.	SVTYPE=DEL;POS=64615475;SVLEN=-2498;END=64617973;STRANDS=+-:75;CIPOS=-23,23;CIEND=-22,20;CIPOS95=0,0;CIEND95=0,0;SU=75;PE=54;SR=21;ALG=PROD;AF=0.0001188;NSAMP=2;MSQ=900.74;AN=16834;AC=2;NS=8438;AC_Hom=0;AC_Het=2;AC_Hemi=0;MAF=0.000118511;HWE=1;NFAM=2	.
2	64616083	64616088	2	64616440	64616460	303947	383.29	-	-	BND	PASS	303947_1	N	[2:64616451[N	303947_2	N	[2:64616088[N	SVTYPE=BND;POS=64616088;STRANDS=--:25;CIPOS=-4,1;CIEND=-10,10;CIPOS95=0,0;CIEND95=0,0;MATEID=303947_2;EVENT=303947;SU=25;PE=16;SR=9;ALG=PROD;AF=5.94e-05;NSAMP=1;MSQ=383.29;AN=16834;AC=1;NS=8438;AC_Hom=0;AC_Het=1;AC_Hemi=0;MAF=5.92557e-05;HWE=1;NFAM=1	SVTYPE=BND;POS=64616451;STRANDS=--:25;CIPOS=-10,10;CIEND=-4,1;CIPOS95=0,0;CIEND95=0,0;MATEID=303947_1;EVENT=303947;SECONDARY;SU=25;PE=16;SR=9;ALG=PROD;AF=5.94e-05;NSAMP=1;MSQ=383.29;AN=16834;AC=1;NS=8438;AC_Hom=0;AC_Het=1;AC_Hemi=0;MAF=5.92557e-05;HWE=1;NFAM=1
2	64616756	64616774	2	64623862	64623882	158603	392.63	+	-	DEL	PASS	158603	N	<DEL>	.	.	.	SVTYPE=DEL;POS=64616764;SVLEN=-7108;END=64623872;STRANDS=+-:18;CIPOS=-8,10;CIEND=-10,10;CIPOS95=0,0;CIEND95=0,0;SU=18;PE=10;SR=8;ALG=PROD;AF=5.94e-05;NSAMP=1;MSQ=392.63;AN=16834;AC=1;NS=8438;AC_Hom=0;AC_Het=1;AC_Hemi=0;MAF=5.92557e-05;HWE=1;NFAM=1	.
2	64661907	64661954	2	64661993	64662040	158604	500.6	+	-	BND	PASS	158604_1	N	N[2:64662018[	158604_2	N	]2:64661931]N	SVTYPE=BND;POS=64661931;STRANDS=+-:19;CIPOS=-24,23;CIEND=-24,23;CIPOS95=0,0;CIEND95=0,0;MATEID=158604_2;EVENT=158604;SU=19;PE=0;SR=19;ALG=PROD;AF=0.0001188;NSAMP=2;MSQ=250.3;AN=16834;AC=2;NS=8438;AC_Hom=0;AC_Het=2;AC_Hemi=0;MAF=0.000118511;HWE=1;NFAM=2	SVTYPE=BND;POS=64662018;STRANDS=+-:19;CIPOS=-24,23;CIEND=-24,23;CIPOS95=0,0;CIEND95=0,0;MATEID=158604_1;EVENT=158604;SECONDARY;SU=19;PE=0;SR=19;ALG=PROD;AF=0.0001188;NSAMP=2;MSQ=250.3;AN=16834;AC=2;NS=8438;AC_Hom=0;AC_Het=2;AC_Hemi=0;MAF=0.000118511;HWE=1;NFAM=2
2	64662426	64662440	2	64664135	64664146	158605	2217.63	+	-	DEL	PASS	158605	N	<DEL>	.	.	.	SVTYPE=DEL;POS=64662431;SVLEN=-1712;END=64664143;STRANDS=+-:87;CIPOS=-5,9;CIEND=-8,3;CIPOS95=0,0;CIEND95=0,0;SU=87;PE=65;SR=22;ALG=PROD;AF=0.0003564;NSAMP=6;MSQ=369.61;AN=16834;AC=6;NS=8438;AC_Hom=0;AC_Het=6;AC_Hemi=0;MAF=0.000355534;HWE=1;NFAM=6	.
2	64674192	64674209	7	140511951	140511968	35217	93.79	-	-	BND	LOW	35217_1	N	[7:140511961[N	35217_2	N	[2:64674202[N	SVTYPE=BND;POS=64674202;STRANDS=--:4;CIPOS=-9,8;CIEND=-9,8;CIPOS95=0,0;CIEND95=0,0;MATEID=35217_2;EVENT=35217;SU=4;PE=0;SR=4;ALG=PROD;AF=0.0004158;NSAMP=7;MSQ=11.93;AN=16834;AC=7;NS=8438;AC_Hom=0;AC_Het=7;AC_Hemi=0;MAF=0.00041479;HWE=1;NFAM=7	SVTYPE=BND;POS=140511961;STRANDS=--:4;CIPOS=-9,8;CIEND=-9,8;CIPOS95=0,0;CIEND95=0,0;MATEID=35217_1;EVENT=35217;SECONDARY;SU=4;PE=0;SR=4;ALG=PROD;AF=0.0004158;NSAMP=7;MSQ=11.93;AN=16834;AC=7;NS=8438;AC_Hom=0;AC_Het=7;AC_Hemi=0;MAF=0.00041479;HWE=1;NFAM=7
2	64681729	64681746	2	64682015	64682032	158606	55.57	+	-	BND	LOW	158606_1	N	N[2:64682025[	158606_2	N	]2:64681738]N	SVTYPE=BND;POS=64681738;STRANDS=+-:4;CIPOS=-9,8;CIEND=-9,8;CIPOS95=0,0;CIEND95=0,0;MATEID=158606_2;EVENT=158606;SU=4;PE=0;SR=4;ALG=PROD;AF=0.0001782;NSAMP=3;MSQ=17.21;AN=16834;AC=3;NS=8438;AC_Hom=0;AC_Het=3;AC_Hemi=0;MAF=0.000177767;HWE=1;NFAM=3	SVTYPE=BND;POS=64682025;STRANDS=+-:4;CIPOS=-9,8;CIEND=-9,8;CIPOS95=0,0;CIEND95=0,0;MATEID=158606_1;EVENT=158606;SECONDARY;SU=4;PE=0;SR=4;ALG=PROD;AF=0.0001782;NSAMP=3;MSQ=17.21;AN=16834;AC=3;NS=8438;AC_Hom=0;AC_Het=3;AC_Hemi=0;MAF=0.000177767;HWE=1;NFAM=3
2	64694269	64694312	2	64705067	64705109	158607	14081.8	+	-	DEL	PASS	158607	N	<DEL>	.	.	.	SVTYPE=DEL;POS=64694291;SVLEN=-10798;END=64705089;STRANDS=+-:647;CIPOS=-22,21;CIEND=-22,20;CIPOS95=0,0;CIEND95=0,0;SU=647;PE=349;SR=298;ALG=PROD;AF=0.001842;NSAMP=31;MSQ=454.25;AN=16834;AC=31;NS=8438;AC_Hom=0;AC_Het=31;AC_Hemi=0;MAF=0.00183693;HWE=1;NFAM=27	.
2	64703234	64703239	2	64703773	64703777	158608	593.52	+	-	DEL	PASS	158608	N	<DEL>	.	.	.	SVTYPE=DEL;POS=64703237;SVLEN=-539;END=64703776;STRANDS=+-:23;CIPOS=-3,2;CIEND=-3,1;CIPOS95=0,0;CIEND95=0,0;SU=23;PE=13;SR=10;ALG=PROD;AF=5.94e-05;NSAMP=1;MSQ=593.52;AN=16834;AC=1;NS=8438;AC_Hom=0;AC_Het=1;AC_Hemi=0;MAF=5.92557e-05;HWE=1;NFAM=1	.
2	64703285	64703305	2	64720106	64720114	270586	254.78	-	+	DUP	PASS	270586	N	<DUP>	.	.	.	SVTYPE=DUP;POS=64703295;SVLEN=16815;END=64720110;STRANDS=-+:22;CIPOS=-10,10;CIEND=-4,4;CIPOS95=0,0;CIEND95=0,0;SU=22;PE=15;SR=7;ALG=PROD;AF=5.94e-05;NSAMP=1;MSQ=254.21;AN=16834;AC=1;NS=8438;AC_Hom=0;AC_Het=1;AC_Hemi=0;MAF=5.92557e-05;HWE=1;NFAM=1	.
2	64738469	64738783	8	103940763	103940973	35700	2406.74	-	-	BND	LOW	35700_1	N	[8:103940924[N	35700_2	N	[2:64738769[N	SVTYPE=BND;POS=64738769;STRANDS=--:50;IMPRECISE;CIPOS=-299,15;CIEND=-160,50;CIPOS95=-57,15;CIEND95=-12,12;MATEID=35700_2;EVENT=35700;SU=50;PE=50;SR=0;ALG=PROD;AF=0.007195;NSAMP=121;MSQ=18.67;AN=16818;AC=121;NS=8430;AC_Hom=0;AC_Het=121;AC_Hemi=0;MAF=0.00717675;HWE=1;NFAM=119	SVTYPE=BND;POS=103940924;STRANDS=--:50;IMPRECISE;CIPOS=-160,50;CIEND=-299,15;CIPOS95=-12,12;CIEND95=-57,15;MATEID=35700_1;EVENT=35700;SECONDARY;SU=50;PE=50;SR=0;ALG=PROD;AF=0.007195;NSAMP=121;MSQ=18.67;AN=16818;AC=121;NS=8430;AC_Hom=0;AC_Het=121;AC_Hemi=0;MAF=0.00717675;HWE=1;NFAM=119
2	64738884	64739545	6	33493054	33493727	34076	8008.95	+	+	BND	LOW	34076_1	N	N]6:33493191]	34076_2	N	N]2:64738961]	SVTYPE=BND;POS=64738961;STRANDS=++:298;IMPRECISE;CIPOS=-77,584;CIEND=-137,536;CIPOS95=-77,128;CIEND95=-112,112;MATEID=34076_2;EVENT=34076;SU=298;PE=298;SR=0;ALG=SUM;AF=0.01414;NSAMP=238;MSQ=32.86;AN=16832;AC=238;NS=8437;AC_Hom=0;AC_Het=238;AC_Hemi=0;MAF=0.0141045;HWE=0.417546;NFAM=215	SVTYPE=BND;POS=33493191;STRANDS=++:298;IMPRECISE;CIPOS=-137,536;CIEND=-77,584;CIPOS95=-112,112;CIEND95=-77,128;MATEID=34076_1;EVENT=34076;SECONDARY;SU=298;PE=298;SR=0;ALG=SUM;AF=0.01414;NSAMP=238;MSQ=32.86;AN=16832;AC=238;NS=8437;AC_Hom=0;AC_Het=238;AC_Hemi=0;MAF=0.0141045;HWE=0.417546;NFAM=215
2	64738886	64739485	8	103940398	103941056	35699	1523.98	+	+	BND	LOW	35699_1	N	N]8:103940573]	35699_2	N	N]2:64738949]	SVTYPE=BND;POS=64738949;STRANDS=++:62;IMPRECISE;CIPOS=-63,536;CIEND=-175,483;CIPOS95=-63,116;CIEND95=-160,160;MATEID=35699_2;EVENT=35699;SU=62;PE=62;SR=0;ALG=SUM;AF=0.003983;NSAMP=67;MSQ=21.03;AN=16820;AC=67;NS=8431;AC_Hom=0;AC_Het=67;AC_Hemi=0;MAF=0.00397343;HWE=1;NFAM=65	SVTYPE=BND;POS=103940573;STRANDS=++:62;IMPRECISE;CIPOS=-175,483;CIEND=-63,536;CIPOS95=-160,160;CIEND95=-63,116;MATEID=35699_1;EVENT=35699;SECONDARY;SU=62;PE=62;SR=0;ALG=SUM;AF=0.003983;NSAMP=67;MSQ=21.03;AN=16820;AC=67;NS=8431;AC_Hom=0;AC_Het=67;AC_Hemi=0;MAF=0.00397343;HWE=1;NFAM=65
2	64740429	64740434	7	79096212	79096269	34995	962.04	+	+	BND	LOW	34995_1	N	N]7:79096241]	34995_2	N	N]2:64740432]	SVTYPE=BND;POS=64740432;STRANDS=++:139;CIPOS=-3,2;CIEND=-29,28;CIPOS95=0,0;CIEND95=0,0;MATEID=34995_2;EVENT=34995;SU=139;PE=39;SR=100;ALG=PROD;AF=0.0006534;NSAMP=11;MSQ=86.9;AN=16834;AC=11;NS=8438;AC_Hom=0;AC_Het=11;AC_Hemi=0;MAF=0.000651813;HWE=1;NFAM=11	SVTYPE=BND;POS=79096241;STRANDS=++:139;CIPOS=-29,28;CIEND=-3,2;CIPOS95=0,0;CIEND95=0,0;MATEID=34995_1;EVENT=34995;SECONDARY;SU=139;PE=39;SR=100;ALG=PROD;AF=0.0006534;NSAMP=11;MSQ=86.9;AN=16834;AC=11;NS=8438;AC_Hom=0;AC_Het=11;AC_Hemi=0;MAF=0.000651813;HWE=1;NFAM=11
2	64740480	64740483	8	101459059	101459062	35687	113.33	+	+	BND	LOW	35687_1	N	N]8:101459061]	35687_2	N	N]2:64740482]	SVTYPE=BND;POS=64740482;STRANDS=++:28;CIPOS=-2,1;CIEND=-2,1;CIPOS95=0,0;CIEND95=0,0;MATEID=35687_2;EVENT=35687;SU=28;PE=12;SR=16;ALG=PROD;AF=5.94e-05;NSAMP=1;MSQ=113.33;AN=16834;AC=1;NS=8438;AC_Hom=0;AC_Het=1;AC_Hemi=0;MAF=5.92557e-05;HWE=1;NFAM=1	SVTYPE=BND;POS=101459061;STRANDS=++:28;CIPOS=-2,1;CIEND=-2,1;CIPOS95=0,0;CIEND95=0,0;MATEID=35687_1;EVENT=35687;SECONDARY;SU=28;PE=12;SR=16;ALG=PROD;AF=5.94e-05;NSAMP=1;MSQ=113.33;AN=16834;AC=1;NS=8438;AC_Hom=0;AC_Het=1;AC_Hemi=0;MAF=5.92557e-05;HWE=1;NFAM=1
2	64748804	64748851	2	64748882	64748929	158609	485.4	+	-	BND	LOW	158609_1	N	N[2:64748907[	158609_2	N	]2:64748828]N	SVTYPE=BND;POS=64748828;STRANDS=+-:16;CIPOS=-24,23;CIEND=-24,23;CIPOS95=0,0;CIEND95=0,0;MATEID=158609_2;EVENT=158609;SU=16;PE=0;SR=16;ALG=PROD;AF=0.0001782;NSAMP=3;MSQ=161.79;AN=16834;AC=3;NS=8438;AC_Hom=0;AC_Het=3;AC_Hemi=0;MAF=0.000177767;HWE=1;NFAM=3	SVTYPE=BND;POS=64748907;STRANDS=+-:16;CIPOS=-24,23;CIEND=-24,23;CIPOS95=0,0;CIEND95=0,0;MATEID=158609_1;EVENT=158609;SECONDARY;SU=16;PE=0;SR=16;ALG=PROD;AF=0.0001782;NSAMP=3;MSQ=161.79;AN=16834;AC=3;NS=8438;AC_Hom=0;AC_Het=3;AC_Hemi=0;MAF=0.000177767;HWE=1;NFAM=3
2	64759327	64759344	2	64759455	64759472	158610	605.45	+	-	DEL	PASS	158610	N	<DEL>	.	.	.	SVTYPE=DEL;POS=64759336;SVLEN=-128;END=64759464;STRANDS=+-:25;CIPOS=-9,8;CIEND=-9,8;CIPOS95=0,0;CIEND95=0,0;SU=25;PE=0;SR=25;ALG=PROD;AF=0.0002376;NSAMP=4;MSQ=151.34;AN=16834;AC=4;NS=8438;AC_Hom=0;AC_Het=4;AC_Hemi=0;MAF=0.000237023;HWE=1;NFAM=4	.
2	64797737	64797757	2	64831471	64831476	303948	89.28	-	-	BND	LOW	303948_1	N	[2:64831476[N	303948_2	N	[2:64797748[N	SVTYPE=BND;POS=64797748;STRANDS=--:16;CIPOS=-10,10;CIEND=-4,1;CIPOS95=0,0;CIEND95=0,0;MATEID=303948_2;EVENT=303948;SU=16;PE=8;SR=8;ALG=PROD;AF=5.94e-05;NSAMP=1;MSQ=89.28;AN=16834;AC=1;NS=8438;AC_Hom=0;AC_Het=1;AC_Hemi=0;MAF=5.92557e-05;HWE=1;NFAM=1	SVTYPE=BND;POS=64831476;STRANDS=--:16;CIPOS=-4,1;CIEND=-10,10;CIPOS95=0,0;CIEND95=0,0;MATEID=303948_1;EVENT=303948;SECONDARY;SU=16;PE=8;SR=8;ALG=PROD;AF=5.94e-05;NSAMP=1;MSQ=89.28;AN=16834;AC=1;NS=8438;AC_Hom=0;AC_Het=1;AC_Hemi=0;MAF=5.92557e-05;HWE=1;NFAM=1
2	64802251	64802590	14	106324302	106324587	29070	14.86	+	+	BND	LOW	29070_1	N	N]14:106324312]	29070_2	N	N]2:64802261]	SVTYPE=BND;POS=64802261;STRANDS=++:6;IMPRECISE;CIPOS=-10,329;CIEND=-10,275;CIPOS95=-1,109;CIEND95=-2,79;MATEID=29070_2;EVENT=29070;SU=6;PE=6;SR=0;ALG=PROD;AF=5.94e-05;NSAMP=1;MSQ=14.85;AN=16834;AC=1;NS=8438;AC_Hom=0;AC_Het=1;AC_Hemi=0;MAF=5.92557e-05;HWE=1;NFAM=1	SVTYPE=BND;POS=106324312;STRANDS=++:6;IMPRECISE;CIPOS=-10,275;CIEND=-10,329;CIPOS95=-2,79;CIEND95=-1,109;MATEID=29070_1;EVENT=29070;SECONDARY;SU=6;PE=6;SR=0;ALG=PROD;AF=5.94e-05;NSAMP=1;MSQ=14.85;AN=16834;AC=1;NS=8438;AC_Hom=0;AC_Het=1;AC_Hemi=0;MAF=5.92557e-05;HWE=1;NFAM=1
2	64803147	64803495	2	242535927	242536155	303949	17792.0	+	+	BND	LOW	303949_1	N	N]2:242535947]	303949_2	N	N]2:64803156]	SVTYPE=BND;POS=64803156;STRANDS=++:93;IMPRECISE;CIPOS=-9,339;CIEND=-20,208;CIPOS95=-9,72;CIEND95=-9,9;MATEID=303949_2;EVENT=303949;SU=93;PE=93;SR=0;ALG=PROD;AF=0.04628;NSAMP=779;MSQ=21.55;AN=16834;AC=779;NS=8438;AC_Hom=0;AC_Het=781;AC_Hemi=0;MAF=0.0462787;HWE=9.04971e-09;NFAM=742	SVTYPE=BND;POS=242535947;STRANDS=++:93;IMPRECISE;CIPOS=-20,208;CIEND=-9,339;CIPOS95=-9,9;CIEND95=-9,72;MATEID=303949_1;EVENT=303949;SECONDARY;SU=93;PE=93;SR=0;ALG=PROD;AF=0.04628;NSAMP=779;MSQ=21.55;AN=16834;AC=779;NS=8438;AC_Hom=0;AC_Het=781;AC_Hemi=0;MAF=0.0462787;HWE=9.04971e-09;NFAM=742
2	64803217	64803273	2	64803304	64803361	158611	3309.08	+	-	BND	LOW	158611_1	N	N[2:64803334[	158611_2	N	]2:64803245]N	SVTYPE=BND;POS=64803245;STRANDS=+-:30;CIPOS=-28,28;CIEND=-29,28;CIPOS95=0,0;CIEND95=0,0;MATEID=158611_2;EVENT=158611;SU=30;PE=0;SR=30;ALG=PROD;AF=0.001782;NSAMP=30;MSQ=110.04;AN=16834;AC=30;NS=8438;AC_Hom=0;AC_Het=30;AC_Hemi=0;MAF=0.00177767;HWE=1;NFAM=30	SVTYPE=BND;POS=64803334;STRANDS=+-:30;CIPOS=-29,28;CIEND=-28,28;CIPOS95=0,0;CIEND95=0,0;MATEID=158611_1;EVENT=158611;SECONDARY;SU=30;PE=0;SR=30;ALG=PROD;AF=0.001782;NSAMP=30;MSQ=110.04;AN=16834;AC=30;NS=8438;AC_Hom=0;AC_Het=30;AC_Hemi=0;MAF=0.00177767;HWE=1;NFAM=30
2	64810549	64810560	2	64810637	64810645	158612	1210.72	+	-	BND	LOW	158612_1	N	N[2:64810642[	158612_2	N	]2:64810555]N	SVTYPE=BND;POS=64810555;STRANDS=+-:46;CIPOS=-6,5;CIEND=-4,4;CIPOS95=0,0;CIEND95=0,0;MATEID=158612_2;EVENT=158612;SU=46;PE=0;SR=46;ALG=PROD;AF=0.000297;NSAMP=5;MSQ=242.14;AN=16834;AC=5;NS=8438;AC_Hom=0;AC_Het=5;AC_Hemi=0;MAF=0.000296279;HWE=1;NFAM=5	SVTYPE=BND;POS=64810642;STRANDS=+-:46;CIPOS=-4,4;CIEND=-6,5;CIPOS95=0,0;CIEND95=0,0;MATEID=158612_1;EVENT=158612;SECONDARY;SU=46;PE=0;SR=46;ALG=PROD;AF=0.000297;NSAMP=5;MSQ=242.14;AN=16834;AC=5;NS=8438;AC_Hom=0;AC_Het=5;AC_Hemi=0;MAF=0.000296279;HWE=1;NFAM=5
2	64830657	64830668	2	64847215	64847231	303950	104.31	+	+	BND	LOW	303950_1	N	N]2:64847221]	303950_2	N	N]2:64830662]	SVTYPE=BND;POS=64830662;STRANDS=++:14;CIPOS=-5,6;CIEND=-6,10;CIPOS95=0,0;CIEND95=0,0;MATEID=303950_2;EVENT=303950;SU=14;PE=9;SR=5;ALG=PROD;AF=5.94e-05;NSAMP=1;MSQ=104.31;AN=16834;AC=1;NS=8438;AC_Hom=0;AC_Het=1;AC_Hemi=0;MAF=5.92557e-05;HWE=1;NFAM=1	SVTYPE=BND;POS=64847221;STRANDS=++:14;CIPOS=-6,10;CIEND=-5,6;CIPOS95=0,0;CIEND95=0,0;MATEID=303950_1;EVENT=303950;SECONDARY;SU=14;PE=9;SR=5;ALG=PROD;AF=5.94e-05;NSAMP=1;MSQ=104.31;AN=16834;AC=1;NS=8438;AC_Hom=0;AC_Het=1;AC_Hemi=0;MAF=5.92557e-05;HWE=1;NFAM=1
2	64877465	64877466	2	64877931	64877934	158613	16874.0	+	-	BND	PASS	158613_1	N	N[2:64877934[	158613_2	N	]2:64877466]N	SVTYPE=BND;POS=64877466;STRANDS=+-:688;CIPOS=-1,0;CIEND=-2,1;CIPOS95=0,0;CIEND95=0,0;MATEID=158613_2;EVENT=158613;SU=688;PE=322;SR=366;ALG=PROD;AF=0.002139;NSAMP=36;MSQ=468.72;AN=16834;AC=36;NS=8438;AC_Hom=0;AC_Het=36;AC_Hemi=0;MAF=0.00213321;HWE=1;NFAM=35	SVTYPE=BND;POS=64877934;STRANDS=+-:688;CIPOS=-2,1;CIEND=-1,0;CIPOS95=0,0;CIEND95=0,0;MATEID=158613_1;EVENT=158613;SECONDARY;SU=688;PE=322;SR=366;ALG=PROD;AF=0.002139;NSAMP=36;MSQ=468.72;AN=16834;AC=36;NS=8438;AC_Hom=0;AC_Het=36;AC_Hemi=0;MAF=0.00213321;HWE=1;NFAM=35
2	64880615	64880632	2	64881055	64881072	158614	7.35	+	-	DEL	PASS	158614	N	<DEL>	.	.	.	SVTYPE=DEL;POS=64880624;SVLEN=-440;END=64881064;STRANDS=+-:4;CIPOS=-9,8;CIEND=-9,8;CIPOS95=0,0;CIEND95=0,0;SU=4;PE=0;SR=4;ALG=PROD;AF=5.942e-05;NSAMP=1;MSQ=4.64;AN=16828;AC=1;NS=8435;AC_Hom=0;AC_Het=1;AC_Hemi=0;MAF=5.92768e-05;HWE=1;NFAM=1	.
2	64952657	64952704	2	64952715	64952762	158615	345.06	+	-	BND	LOW	158615_1	N	N[2:64952740[	158615_2	N	]2:64952681]N	SVTYPE=BND;POS=64952681;STRANDS=+-:14;CIPOS=-24,23;CIEND=-24,23;CIPOS95=0,0;CIEND95=0,0;MATEID=158615_2;EVENT=158615;SU=14;PE=0;SR=14;ALG=PROD;AF=0.0001188;NSAMP=2;MSQ=172.36;AN=16834;AC=2;NS=8438;AC_Hom=0;AC_Het=2;AC_Hemi=0;MAF=0.000118511;HWE=1;NFAM=2	SVTYPE=BND;POS=64952740;STRANDS=+-:14;CIPOS=-24,23;CIEND=-24,23;CIPOS95=0,0;CIEND95=0,0;MATEID=158615_1;EVENT=158615;SECONDARY;SU=14;PE=0;SR=14;ALG=PROD;AF=0.0001188;NSAMP=2;MSQ=172.36;AN=16834;AC=2;NS=8438;AC_Hom=0;AC_Het=2;AC_Hemi=0;MAF=0.000118511;HWE=1;NFAM=2
2	64964673	64964692	21	41825206	41825213	31362	110.84	+	-	BND	LOW	31362_1	N	N[21:41825212[	31362_2	N	]2:64964682]N	SVTYPE=BND;POS=64964682;STRANDS=+-:14;CIPOS=-9,10;CIEND=-5,2;CIPOS95=0,0;CIEND95=0,0;MATEID=31362_2;EVENT=31362;SU=14;PE=7;SR=7;ALG=PROD;AF=5.94e-05;NSAMP=1;MSQ=110.84;AN=16834;AC=1;NS=8438;AC_Hom=0;AC_Het=1;AC_Hemi=0;MAF=5.92557e-05;HWE=1;NFAM=1	SVTYPE=BND;POS=41825212;STRANDS=+-:14;CIPOS=-5,2;CIEND=-9,10;CIPOS95=0,0;CIEND95=0,0;MATEID=31362_1;EVENT=31362;SECONDARY;SU=14;PE=7;SR=7;ALG=PROD;AF=5.94e-05;NSAMP=1;MSQ=110.84;AN=16834;AC=1;NS=8438;AC_Hom=0;AC_Het=1;AC_Hemi=0;MAF=5.92557e-05;HWE=1;NFAM=1
2	64981856	64982193	2	64986459	64986695	303951	29.81	-	-	BND	LOW	303951_1	N	[2:64986686[N	303951_2	N	[2:64982184[N	SVTYPE=BND;POS=64982184;STRANDS=--:5;IMPRECISE;CIPOS=-327,10;CIEND=-226,10;CIPOS95=-130,1;CIEND95=-111,2;MATEID=303951_2;EVENT=303951;SU=5;PE=5;SR=0;ALG=PROD;AF=5.94e-05;NSAMP=1;MSQ=29.81;AN=16834;AC=1;NS=8438;AC_Hom=0;AC_Het=1;AC_Hemi=0;MAF=5.92557e-05;HWE=1;NFAM=1	SVTYPE=BND;POS=64986686;STRANDS=--:5;IMPRECISE;CIPOS=-226,10;CIEND=-327,10;CIPOS95=-111,2;CIEND95=-130,1;MATEID=303951_1;EVENT=303951;SECONDARY;SU=5;PE=5;SR=0;ALG=PROD;AF=5.94e-05;NSAMP=1;MSQ=29.81;AN=16834;AC=1;NS=8438;AC_Hom=0;AC_Het=1;AC_Hemi=0;MAF=5.92557e-05;HWE=1;NFAM=1
2	65024305	65024323	9	75456701	75456721	36113	20.76	-	+	BND	LOW	36113_1	N	]9:75456711]N	36113_2	N	N[2:65024316[	SVTYPE=BND;POS=65024316;STRANDS=-+:4;IMPRECISE;CIPOS=-10,8;CIEND=-10,10;CIPOS95=-1,0;CIEND95=-1,1;MATEID=36113_2;EVENT=36113;SU=4;PE=2;SR=2;ALG=PROD;AF=5.94e-05;NSAMP=1;MSQ=20.76;AN=16834;AC=1;NS=8438;AC_Hom=0;AC_Het=1;AC_Hemi=0;MAF=5.92557e-05;HWE=1;NFAM=1	SVTYPE=BND;POS=75456711;STRANDS=-+:4;IMPRECISE;CIPOS=-10,10;CIEND=-10,8;CIPOS95=-1,1;CIEND95=-1,0;MATEID=36113_1;EVENT=36113;SECONDARY;SU=4;PE=2;SR=2;ALG=PROD;AF=5.94e-05;NSAMP=1;MSQ=20.76;AN=16834;AC=1;NS=8438;AC_Hom=0;AC_Het=1;AC_Hemi=0;MAF=5.92557e-05;HWE=1;NFAM=1
2	65031440	65031543	2	65034393	65034602	270587	2035.7	-	+	BND	LOW	270587_1	N	]2:65034403]N	270587_2	N	N[2:65031534[	SVTYPE=BND;POS=65031534;STRANDS=-+:13;IMPRECISE;CIPOS=-93,10;CIEND=-10,199;CIPOS95=-40,2;CIEND95=-2,54;MATEID=270587_2;EVENT=270587;SU=13;PE=13;SR=0;ALG=PROD;AF=0.008554;NSAMP=144;MSQ=9.9;AN=16834;AC=144;NS=8438;AC_Hom=0;AC_Het=144;AC_Hemi=0;MAF=0.00853283;HWE=1;NFAM=144	SVTYPE=BND;POS=65034403;STRANDS=-+:13;IMPRECISE;CIPOS=-10,199;CIEND=-93,10;CIPOS95=-2,54;CIEND95=-40,2;MATEID=270587_1;EVENT=270587;SECONDARY;SU=13;PE=13;SR=0;ALG=PROD;AF=0.008554;NSAMP=144;MSQ=9.9;AN=16834;AC=144;NS=8438;AC_Hom=0;AC_Het=144;AC_Hemi=0;MAF=0.00853283;HWE=1;NFAM=144
2	65070453	65070804	2	65070740	65070841	158616	12307.3	+	-	BND	LOW	158616_1	N	N[2:65070832[	158616_2	N	]2:65070463]N	SVTYPE=BND;POS=65070463;STRANDS=+-:5;IMPRECISE;CIPOS=-10,341;CIEND=-91,10;CIPOS95=-1,118;CIEND95=-60,2;MATEID=158616_2;EVENT=158616;SU=5;PE=5;SR=0;ALG=PROD;AF=0.02714;NSAMP=396;MSQ=27.49;AN=15808;AC=429;NS=7922;AC_Hom=66;AC_Het=364;AC_Hemi=0;MAF=0.0271396;HWE=1.91893e-16;NFAM=391	SVTYPE=BND;POS=65070832;STRANDS=+-:5;IMPRECISE;CIPOS=-91,10;CIEND=-10,341;CIPOS95=-60,2;CIEND95=-1,118;MATEID=158616_1;EVENT=158616;SECONDARY;SU=5;PE=5;SR=0;ALG=PROD;AF=0.02714;NSAMP=396;MSQ=27.49;AN=15808;AC=429;NS=7922;AC_Hom=66;AC_Het=364;AC_Hemi=0;MAF=0.0271396;HWE=1.91893e-16;NFAM=391
2	65070964	65070964	2	65071151	65071170	158617	106533.0	+	-	BND	LOW	158617_1	N	N[2:65071162[	158617_2	N	]2:65070964]N	SVTYPE=BND;POS=65070964;STRANDS=+-:5;IMPRECISE;CIPOS=0,0;CIEND=-10,9;CIPOS95=0,1;CIEND95=-3,2;MATEID=158617_2;EVENT=158617;SU=5;PE=4;SR=1;ALG=PROD;AF=0.1354;NSAMP=2160;MSQ=48.89;AN=16664;AC=2256;NS=8352;AC_Hom=192;AC_Het=2066;AC_Hemi=0;MAF=0.135177;HWE=2.99016e-08;NFAM=2002	SVTYPE=BND;POS=65071162;STRANDS=+-:5;IMPRECISE;CIPOS=-10,9;CIEND=0,0;CIPOS95=-3,2;CIEND95=0,1;MATEID=158617_1;EVENT=158617;SECONDARY;SU=5;PE=4;SR=1;ALG=PROD;AF=0.1354;NSAMP=2160;MSQ=48.89;AN=16664;AC=2256;NS=8352;AC_Hom=192;AC_Het=2066;AC_Hemi=0;MAF=0.135177;HWE=2.99016e-08;NFAM=2002
2	65097113	65097118	2	65097581	65097601	158618	725.33	+	-	DEL	PASS	158618	N	<DEL>	.	.	.	SVTYPE=DEL;POS=65097116;SVLEN=-475;END=65097591;STRANDS=+-:29;CIPOS=-3,2;CIEND=-10,10;CIPOS95=0,0;CIEND95=0,0;SU=29;PE=18;SR=11;ALG=PROD;AF=5.94e-05;NSAMP=1;MSQ=725.33;AN=16834;AC=1;NS=8438;AC_Hom=0;AC_Het=1;AC_Hemi=0;MAF=5.92557e-05;HWE=1;NFAM=1	.
2	65138360	65138798	12	114492202	114492491	28196	461.28	-	-	BND	LOW	28196_1	N	[12:114492461[N	28196_2	N	[2:65138769[N	SVTYPE=BND;POS=65138769;STRANDS=--:49;IMPRECISE;CIPOS=-408,30;CIEND=-258,31;CIPOS95=-70,30;CIEND95=-27,27;MATEID=28196_2;EVENT=28196;SU=49;PE=49;SR=0;ALG=PROD;AF=0.0002376;NSAMP=4;MSQ=114.6;AN=16834;AC=4;NS=8438;AC_Hom=0;AC_Het=4;AC_Hemi=0;MAF=0.000237023;HWE=1;NFAM=4	SVTYPE=BND;POS=114492461;STRANDS=--:49;IMPRECISE;CIPOS=-258,31;CIEND=-408,30;CIPOS95=-27,27;CIEND95=-70,30;MATEID=28196_1;EVENT=28196;SECONDARY;SU=49;PE=49;SR=0;ALG=PROD;AF=0.0002376;NSAMP=4;MSQ=114.6;AN=16834;AC=4;NS=8438;AC_Hom=0;AC_Het=4;AC_Hemi=0;MAF=0.000237023;HWE=1;NFAM=4
2	65138868	65138967	3	130353067	130353160	32143	5128.78	+	+	BND	LOW	32143_1	N	N]3:130353110]	32143_2	N	N]2:65138918]	SVTYPE=BND;POS=65138918;STRANDS=++:9;IMPRECISE;CIPOS=-50,49;CIEND=-43,50;CIPOS95=-1,1;CIEND95=-1,1;MATEID=32143_2;EVENT=32143;SU=9;PE=7;SR=2;ALG=PROD;AF=0.0108;NSAMP=171;MSQ=28.71;AN=16760;AC=181;NS=8401;AC_Hom=20;AC_Het=161;AC_Hemi=0;MAF=0.0107725;HWE=3.58527e-08;NFAM=170	SVTYPE=BND;POS=130353110;STRANDS=++:9;IMPRECISE;CIPOS=-43,50;CIEND=-50,49;CIPOS95=-1,1;CIEND95=-1,1;MATEID=32143_1;EVENT=32143;SECONDARY;SU=9;PE=7;SR=2;ALG=PROD;AF=0.0108;NSAMP=171;MSQ=28.71;AN=16760;AC=181;NS=8401;AC_Hom=20;AC_Het=161;AC_Hemi=0;MAF=0.0107725;HWE=3.58527e-08;NFAM=170
2	65138904	65138904	19	40615690	40615700	30823	267988.0	-	+	BND	LOW	30823_1	N	]19:40615690]N	30823_2	N	N[2:65138905[	SVTYPE=BND;POS=65138905;STRANDS=-+:11551;CIPOS=0,0;CIEND=0,10;CIPOS95=0,0;CIEND95=0,0;MATEID=30823_2;EVENT=30823;SU=11551;PE=6209;SR=5342;ALG=PROD;AF=0.1179;NSAMP=1964;MSQ=135.77;AN=16834;AC=1985;NS=8438;AC_Hom=42;AC_Het=1948;AC_Hemi=0;MAF=0.117919;HWE=2.80861e-32;NFAM=1801	SVTYPE=BND;POS=40615690;STRANDS=-+:11551;CIPOS=0,10;CIEND=0,0;CIPOS95=0,0;CIEND95=0,0;MATEID=30823_1;EVENT=30823;SECONDARY;SU=11551;PE=6209;SR=5342;ALG=PROD;AF=0.1179;NSAMP=1964;MSQ=135.77;AN=16834;AC=1985;NS=8438;AC_Hom=42;AC_Het=1948;AC_Hemi=0;MAF=0.117919;HWE=2.80861e-32;NFAM=1801
2	65138919	65138921	11	62047818	62047820	27253	5082.88	+	+	BND	LOW	27253_1	N	N]11:62047819]	27253_2	N	N]2:65138920]	SVTYPE=BND;POS=65138920;STRANDS=++:977;CIPOS=-1,1;CIEND=-1,1;CIPOS95=0,0;CIEND95=0,0;MATEID=27253_2;EVENT=27253;SU=977;PE=428;SR=549;ALG=PROD;AF=0.005584;NSAMP=94;MSQ=53.79;AN=16834;AC=94;NS=8438;AC_Hom=0;AC_Het=94;AC_Hemi=0;MAF=0.00557004;HWE=1;NFAM=91	SVTYPE=BND;POS=62047819;STRANDS=++:977;CIPOS=-1,1;CIEND=-1,1;CIPOS95=0,0;CIEND95=0,0;MATEID=27253_1;EVENT=27253;SECONDARY;SU=977;PE=428;SR=549;ALG=PROD;AF=0.005584;NSAMP=94;MSQ=53.79;AN=16834;AC=94;NS=8438;AC_Hom=0;AC_Het=94;AC_Hemi=0;MAF=0.00557004;HWE=1;NFAM=91
2	65139157	65139341	3	17747122	17747470	31695	654.94	-	+	BND	LOW	31695_1	N	]3:17747134]N	31695_2	N	N[2:65139292[	SVTYPE=BND;POS=65139292;STRANDS=-+:46;IMPRECISE;CIPOS=-134,50;CIEND=-12,336;CIPOS95=-6,6;CIEND95=-12,59;MATEID=31695_2;EVENT=31695;SU=46;PE=46;SR=0;ALG=PROD;AF=0.0009505;NSAMP=16;MSQ=39.84;AN=16834;AC=16;NS=8438;AC_Hom=0;AC_Het=16;AC_Hemi=0;MAF=0.000948092;HWE=1;NFAM=16	SVTYPE=BND;POS=17747134;STRANDS=-+:46;IMPRECISE;CIPOS=-12,336;CIEND=-134,50;CIPOS95=-12,59;CIEND95=-6,6;MATEID=31695_1;EVENT=31695;SECONDARY;SU=46;PE=46;SR=0;ALG=PROD;AF=0.0009505;NSAMP=16;MSQ=39.84;AN=16834;AC=16;NS=8438;AC_Hom=0;AC_Het=16;AC_Hemi=0;MAF=0.000948092;HWE=1;NFAM=16
2	65139344	65139344	2	65139500	65139500	158619	10629.6	+	-	BND	LOW	158619_1	N	N[2:65139501[	158619_2	N	]2:65139344]N	SVTYPE=BND;POS=65139344;STRANDS=+-:903;CIPOS=0,0;CIEND=0,0;CIPOS95=0,0;CIEND95=0,0;MATEID=158619_2;EVENT=158619;SU=903;PE=0;SR=903;ALG=PROD;AF=0.009208;NSAMP=155;MSQ=68.44;AN=16834;AC=155;NS=8438;AC_Hom=0;AC_Het=155;AC_Hemi=0;MAF=0.00918464;HWE=1;NFAM=154	SVTYPE=BND;POS=65139501;STRANDS=+-:903;CIPOS=0,0;CIEND=0,0;CIPOS95=0,0;CIEND95=0,0;MATEID=158619_1;EVENT=158619;SECONDARY;SU=903;PE=0;SR=903;ALG=PROD;AF=0.009208;NSAMP=155;MSQ=68.44;AN=16834;AC=155;NS=8438;AC_Hom=0;AC_Het=155;AC_Hemi=0;MAF=0.00918464;HWE=1;NFAM=154
2	65139733	65139888	2	65140941	65141135	158621	38136.2	+	-	BND	LOW	158621_1	N	N[2:65141133[	158621_2	N	]2:65139735]N	SVTYPE=BND;POS=65139735;STRANDS=+-:875;IMPRECISE;CIPOS=-2,153;CIEND=-191,3;CIPOS95=-2,6;CIEND95=-4,3;MATEID=158621_2;EVENT=158621;SU=875;PE=875;SR=0;ALG=PROD;AF=0.01497;NSAMP=252;MSQ=151.25;AN=16834;AC=252;NS=8438;AC_Hom=0;AC_Het=252;AC_Hemi=0;MAF=0.0149324;HWE=0.267234;NFAM=250	SVTYPE=BND;POS=65141133;STRANDS=+-:875;IMPRECISE;CIPOS=-191,3;CIEND=-2,153;CIPOS95=-4,3;CIEND95=-2,6;MATEID=158621_1;EVENT=158621;SECONDARY;SU=875;PE=875;SR=0;ALG=PROD;AF=0.01497;NSAMP=252;MSQ=151.25;AN=16834;AC=252;NS=8438;AC_Hom=0;AC_Het=252;AC_Hemi=0;MAF=0.0149324;HWE=0.267234;NFAM=250
2	65139735	65139735	2	65140490	65140490	158620	48255.5	+	-	BND	LOW	158620_1	N	N[2:65140491[	158620_2	N	]2:65139735]N	SVTYPE=BND;POS=65139735;STRANDS=+-:3598;CIPOS=0,0;CIEND=0,0;CIPOS95=0,0;CIEND95=0,0;MATEID=158620_2;EVENT=158620;SU=3598;PE=1622;SR=1976;ALG=PROD;AF=0.01562;NSAMP=263;MSQ=183.4;AN=16834;AC=263;NS=8438;AC_Hom=0;AC_Het=263;AC_Hemi=0;MAF=0.0155843;HWE=0.27336;NFAM=259	SVTYPE=BND;POS=65140491;STRANDS=+-:3598;CIPOS=0,0;CIEND=0,0;CIPOS95=0,0;CIEND95=0,0;MATEID=158620_1;EVENT=158620;SECONDARY;SU=3598;PE=1622;SR=1976;ALG=PROD;AF=0.01562;NSAMP=263;MSQ=183.4;AN=16834;AC=263;NS=8438;AC_Hom=0;AC_Het=263;AC_Hemi=0;MAF=0.0155843;HWE=0.27336;NFAM=259
2	65140635	65140635	2	65141134	65141134	158622	50324.6	+	-	BND	LOW	158622_1	N	N[2:65141135[	158622_2	N	]2:65140635]N	SVTYPE=BND;POS=65140635;STRANDS=+-:3546;CIPOS=0,0;CIEND=0,0;CIPOS95=0,0;CIEND95=0,0;MATEID=158622_2;EVENT=158622;SU=3546;PE=1342;SR=2204;ALG=PROD;AF=0.01616;NSAMP=272;MSQ=184.98;AN=16834;AC=272;NS=8438;AC_Hom=0;AC_Het=272;AC_Hemi=0;MAF=0.0161176;HWE=0.283524;NFAM=268	SVTYPE=BND;POS=65141135;STRANDS=+-:3546;CIPOS=0,0;CIEND=0,0;CIPOS95=0,0;CIEND95=0,0;MATEID=158622_1;EVENT=158622;SECONDARY;SU=3546;PE=1342;SR=2204;ALG=PROD;AF=0.01616;NSAMP=272;MSQ=184.98;AN=16834;AC=272;NS=8438;AC_Hom=0;AC_Het=272;AC_Hemi=0;MAF=0.0161176;HWE=0.283524;NFAM=268
2	65141813	65141864	4	159114686	159114729	33028	44216.8	+	-	BND	LOW	33028_1	N	N[4:159114729[	33028_2	N	]2:65141814]N	SVTYPE=BND;POS=65141814;STRANDS=+-:2602;IMPRECISE;CIPOS=-1,50;CIEND=-42,1;CIPOS95=0,0;CIEND95=-1,1;MATEID=33028_2;EVENT=33028;SU=2602;PE=2600;SR=2;ALG=PROD;AF=0.01752;NSAMP=295;MSQ=149.87;AN=16834;AC=295;NS=8438;AC_Hom=0;AC_Het=295;AC_Hemi=0;MAF=0.0174804;HWE=0.187941;NFAM=290	SVTYPE=BND;POS=159114729;STRANDS=+-:2602;IMPRECISE;CIPOS=-42,1;CIEND=-1,50;CIPOS95=-1,1;CIEND95=0,0;MATEID=33028_1;EVENT=33028;SECONDARY;SU=2602;PE=2600;SR=2;ALG=PROD;AF=0.01752;NSAMP=295;MSQ=149.87;AN=16834;AC=295;NS=8438;AC_Hom=0;AC_Het=295;AC_Hemi=0;MAF=0.0174804;HWE=0.187941;NFAM=290
2	65144300	65144341	2	65144375	65144416	158623	1235.19	+	-	DEL	PASS	158623	N	<DEL>	.	.	.	SVTYPE=DEL;POS=65144321;SVLEN=-75;END=65144396;STRANDS=+-:39;CIPOS=-21,20;CIEND=-21,20;CIPOS95=0,0;CIEND95=0,0;SU=39;PE=0;SR=39;ALG=PROD;AF=0.0001782;NSAMP=3;MSQ=411.71;AN=16834;AC=3;NS=8438;AC_Hom=0;AC_Het=3;AC_Hemi=0;MAF=0.000177767;HWE=1;NFAM=3	.
2	65147362	65147379	2	65147650	65147667	158624	33.34	+	-	BND	LOW	158624_1	N	N[2:65147660[	158624_2	N	]2:65147371]N	SVTYPE=BND;POS=65147371;STRANDS=+-:4;CIPOS=-9,8;CIEND=-9,8;CIPOS95=0,0;CIEND95=0,0;MATEID=158624_2;EVENT=158624;SU=4;PE=0;SR=4;ALG=PROD;AF=5.94e-05;NSAMP=1;MSQ=32.81;AN=16834;AC=1;NS=8438;AC_Hom=0;AC_Het=1;AC_Hemi=0;MAF=5.92557e-05;HWE=1;NFAM=1	SVTYPE=BND;POS=65147660;STRANDS=+-:4;CIPOS=-9,8;CIEND=-9,8;CIPOS95=0,0;CIEND95=0,0;MATEID=158624_1;EVENT=158624;SECONDARY;SU=4;PE=0;SR=4;ALG=PROD;AF=5.94e-05;NSAMP=1;MSQ=32.81;AN=16834;AC=1;NS=8438;AC_Hom=0;AC_Het=1;AC_Hemi=0;MAF=5.92557e-05;HWE=1;NFAM=1
2	65149553	65149573	2	65149771	65149791	158625	224.59	+	-	BND	LOW	158625_1	N	N[2:65149782[	158625_2	N	]2:65149563]N	SVTYPE=BND;POS=65149563;STRANDS=+-:6;CIPOS=-10,10;CIEND=-10,10;CIPOS95=0,0;CIEND95=0,0;MATEID=158625_2;EVENT=158625;SU=6;PE=1;SR=5;ALG=PROD;AF=0.0001782;NSAMP=3;MSQ=72.47;AN=16834;AC=3;NS=8438;AC_Hom=0;AC_Het=3;AC_Hemi=0;MAF=0.000177767;HWE=1;NFAM=3	SVTYPE=BND;POS=65149782;STRANDS=+-:6;CIPOS=-10,10;CIEND=-10,10;CIPOS95=0,0;CIEND95=0,0;MATEID=158625_1;EVENT=158625;SECONDARY;SU=6;PE=1;SR=5;ALG=PROD;AF=0.0001782;NSAMP=3;MSQ=72.47;AN=16834;AC=3;NS=8438;AC_Hom=0;AC_Het=3;AC_Hemi=0;MAF=0.000177767;HWE=1;NFAM=3
2	65154416	65154436	2	65154913	65154933	158626	242.72	+	-	DEL	PASS	158626	N	<DEL>	.	.	.	SVTYPE=DEL;POS=65154426;SVLEN=-497;END=65154923;STRANDS=+-:9;IMPRECISE;CIPOS=-10,10;CIEND=-10,10;CIPOS95=-1,1;CIEND95=-1,0;SU=9;PE=6;SR=3;ALG=PROD;AF=5.94e-05;NSAMP=1;MSQ=242.72;AN=16834;AC=1;NS=8438;AC_Hom=0;AC_Het=1;AC_Hemi=0;MAF=5.92557e-05;HWE=1;NFAM=1	.
2	65166578	65166592	2	65167564	65167579	158627	407.6	+	-	DEL	PASS	158627	N	<DEL>	.	.	.	SVTYPE=DEL;POS=65166583;SVLEN=-991;END=65167574;STRANDS=+-:14;IMPRECISE;CIPOS=-5,9;CIEND=-10,5;CIPOS95=-1,1;CIEND95=-1,0;SU=14;PE=11;SR=3;ALG=PROD;AF=5.94e-05;NSAMP=1;MSQ=407.6;AN=16834;AC=1;NS=8438;AC_Hom=0;AC_Het=1;AC_Hemi=0;MAF=5.92557e-05;HWE=1;NFAM=1	.
2	65167823	65167880	3	73067574	73067631	31902	2171.99	+	+	BND	LOW	31902_1	N	N]3:73067603]	31902_2	N	N]2:65167852]	SVTYPE=BND;POS=65167852;STRANDS=++:17;CIPOS=-29,28;CIEND=-29,28;CIPOS95=0,0;CIEND95=0,0;MATEID=31902_2;EVENT=31902;SU=17;PE=0;SR=17;ALG=PROD;AF=0.004871;NSAMP=82;MSQ=25.62;AN=16834;AC=82;NS=8438;AC_Hom=0;AC_Het=83;AC_Hemi=0;MAF=0.00491823;HWE=1;NFAM=78	SVTYPE=BND;POS=73067603;STRANDS=++:17;CIPOS=-29,28;CIEND=-29,28;CIPOS95=0,0;CIEND95=0,0;MATEID=31902_1;EVENT=31902;SECONDARY;SU=17;PE=0;SR=17;ALG=PROD;AF=0.004871;NSAMP=82;MSQ=25.62;AN=16834;AC=82;NS=8438;AC_Hom=0;AC_Het=83;AC_Hemi=0;MAF=0.00491823;HWE=1;NFAM=78
2	65181796	65181806	2	65182028	65182043	158628	3427.86	+	-	BND	LOW	158628_1	N	N[2:65182034[	158628_2	N	]2:65181801]N	SVTYPE=BND;POS=65181801;STRANDS=+-:79;CIPOS=-5,5;CIEND=-5,10;CIPOS95=0,0;CIEND95=0,0;MATEID=158628_2;EVENT=158628;SU=79;PE=7;SR=72;ALG=PROD;AF=0.0008317;NSAMP=14;MSQ=244.43;AN=16834;AC=14;NS=8438;AC_Hom=0;AC_Het=14;AC_Hemi=0;MAF=0.00082958;HWE=1;NFAM=14	SVTYPE=BND;POS=65182034;STRANDS=+-:79;CIPOS=-5,10;CIEND=-5,5;CIPOS95=0,0;CIEND95=0,0;MATEID=158628_1;EVENT=158628;SECONDARY;SU=79;PE=7;SR=72;ALG=PROD;AF=0.0008317;NSAMP=14;MSQ=244.43;AN=16834;AC=14;NS=8438;AC_Hom=0;AC_Het=14;AC_Hemi=0;MAF=0.00082958;HWE=1;NFAM=14
2	65194966	65194973	2	65195312	65195319	158629	6864.45	+	-	BND	PASS	158629_1	N	N[2:65195317[	158629_2	N	]2:65194970]N	SVTYPE=BND;POS=65194970;STRANDS=+-:170;CIPOS=-4,3;CIEND=-4,3;CIPOS95=0,0;CIEND95=0,0;MATEID=158629_2;EVENT=158629;SU=170;PE=58;SR=112;ALG=PROD;AF=0.00101;NSAMP=16;MSQ=429.03;AN=16834;AC=17;NS=8438;AC_Hom=2;AC_Het=15;AC_Hemi=0;MAF=0.00100735;HWE=0.00803422;NFAM=16	SVTYPE=BND;POS=65195317;STRANDS=+-:170;CIPOS=-4,3;CIEND=-4,3;CIPOS95=0,0;CIEND95=0,0;MATEID=158629_1;EVENT=158629;SECONDARY;SU=170;PE=58;SR=112;ALG=PROD;AF=0.00101;NSAMP=16;MSQ=429.03;AN=16834;AC=17;NS=8438;AC_Hom=2;AC_Het=15;AC_Hemi=0;MAF=0.00100735;HWE=0.00803422;NFAM=16
2	65195699	65195699	2	65199004	65199004	158630	57430.5	+	-	DEL	PASS	158630	N	<DEL>	.	.	.	SVTYPE=DEL;POS=65195699;SVLEN=-3305;END=65199004;STRANDS=+-:2447;CIPOS=0,0;CIEND=0,0;CIPOS95=0,0;CIEND95=0,0;SU=2447;PE=1630;SR=817;ALG=PROD;AF=0.009802;NSAMP=164;MSQ=350.19;AN=16834;AC=165;NS=8438;AC_Hom=2;AC_Het=163;AC_Hemi=0;MAF=0.0097772;HWE=0.55498;NFAM=162	.
2	65218725	65218729	8	141951999	141952003	35854	1834.41	-	+	BND	LOW	35854_1	N	]8:141952001]N	35854_2	N	N[2:65218728[	SVTYPE=BND;POS=65218728;STRANDS=-+:281;CIPOS=-2,2;CIEND=-2,2;CIPOS95=0,0;CIEND95=0,0;MATEID=35854_2;EVENT=35854;SU=281;PE=0;SR=281;ALG=PROD;AF=0.005049;NSAMP=85;MSQ=20.59;AN=16834;AC=85;NS=8438;AC_Hom=0;AC_Het=86;AC_Hemi=0;MAF=0.00509599;HWE=1;NFAM=85	SVTYPE=BND;POS=141952001;STRANDS=-+:281;CIPOS=-2,2;CIEND=-2,2;CIPOS95=0,0;CIEND95=0,0;MATEID=35854_1;EVENT=35854;SECONDARY;SU=281;PE=0;SR=281;ALG=PROD;AF=0.005049;NSAMP=85;MSQ=20.59;AN=16834;AC=85;NS=8438;AC_Hom=0;AC_Het=86;AC_Hemi=0;MAF=0.00509599;HWE=1;NFAM=85
2	65233568	65233834	2	65236104	65236390	158631	197.69	+	-	DEL	PASS	158631	N	<DEL>	.	.	.	SVTYPE=DEL;POS=65233578;SVLEN=-2802;END=65236380;STRANDS=+-:8;IMPRECISE;CIPOS=-10,256;CIEND=-276,10;CIPOS95=-2,60;CIEND95=-66,1;SU=8;PE=8;SR=0;ALG=PROD;AF=5.94e-05;NSAMP=1;MSQ=197.69;AN=16834;AC=1;NS=8438;AC_Hom=0;AC_Het=1;AC_Hemi=0;MAF=5.92557e-05;HWE=1;NFAM=1	.
2	65269566	65269617	2	65269842	65269893	158632	104.26	+	-	BND	LOW	158632_1	N	N[2:65269869[	158632_2	N	]2:65269592]N	SVTYPE=BND;POS=65269592;STRANDS=+-:10;CIPOS=-26,25;CIEND=-26,25;CIPOS95=0,0;CIEND95=0,0;MATEID=158632_2;EVENT=158632;SU=10;PE=0;SR=10;ALG=PROD;AF=0.0001782;NSAMP=3;MSQ=32.3;AN=16834;AC=3;NS=8438;AC_Hom=0;AC_Het=3;AC_Hemi=0;MAF=0.000177767;HWE=1;NFAM=3	SVTYPE=BND;POS=65269869;STRANDS=+-:10;CIPOS=-26,25;CIEND=-26,25;CIPOS95=0,0;CIEND95=0,0;MATEID=158632_1;EVENT=158632;SECONDARY;SU=10;PE=0;SR=10;ALG=PROD;AF=0.0001782;NSAMP=3;MSQ=32.3;AN=16834;AC=3;NS=8438;AC_Hom=0;AC_Het=3;AC_Hemi=0;MAF=0.000177767;HWE=1;NFAM=3
2	65285618	65285623	2	65287138	65287142	158633	13732.2	+	-	BND	PASS	158633_1	N	N[2:65287140[	158633_2	N	]2:65285620]N	SVTYPE=BND;POS=65285620;STRANDS=+-:582;CIPOS=-2,3;CIEND=-1,3;CIPOS95=0,0;CIEND95=0,0;MATEID=158633_2;EVENT=158633;SU=582;PE=381;SR=201;ALG=PROD;AF=0.002436;NSAMP=41;MSQ=334.93;AN=16834;AC=41;NS=8438;AC_Hom=0;AC_Het=41;AC_Hemi=0;MAF=0.00242949;HWE=1;NFAM=40	SVTYPE=BND;POS=65287140;STRANDS=+-:582;CIPOS=-1,3;CIEND=-2,3;CIPOS95=0,0;CIEND95=0,0;MATEID=158633_1;EVENT=158633;SECONDARY;SU=582;PE=381;SR=201;ALG=PROD;AF=0.002436;NSAMP=41;MSQ=334.93;AN=16834;AC=41;NS=8438;AC_Hom=0;AC_Het=41;AC_Hemi=0;MAF=0.00242949;HWE=1;NFAM=40
2	65293065	65293068	2	65297189	65297193	158634	656.45	+	-	DEL	PASS	158634	N	<DEL>	.	.	.	SVTYPE=DEL;POS=65293067;SVLEN=-4125;END=65297192;STRANDS=+-:25;CIPOS=-2,1;CIEND=-3,1;CIPOS95=0,0;CIEND95=0,0;SU=25;PE=13;SR=12;ALG=PROD;AF=5.94e-05;NSAMP=1;MSQ=656.45;AN=16834;AC=1;NS=8438;AC_Hom=0;AC_Het=1;AC_Hemi=0;MAF=5.92557e-05;HWE=1;NFAM=1	.
2	65301750	65301750	2	65304386	65304406	158635	695.34	+	-	DEL	PASS	158635	N	<DEL>	.	.	.	SVTYPE=DEL;POS=65301750;SVLEN=-2646;END=65304396;STRANDS=+-:29;CIPOS=0,0;CIEND=-10,10;CIPOS95=0,0;CIEND95=0,0;SU=29;PE=15;SR=14;ALG=PROD;AF=5.94e-05;NSAMP=1;MSQ=695.34;AN=16834;AC=1;NS=8438;AC_Hom=0;AC_Het=1;AC_Hemi=0;MAF=5.92557e-05;HWE=1;NFAM=1	.
2	65307066	65307269	2	65307891	65308081	158636	1347.18	+	-	DEL	PASS	158636	N	<DEL>	.	.	.	SVTYPE=DEL;POS=65307085;SVLEN=-986;END=65308071;STRANDS=+-:78;IMPRECISE;CIPOS=-19,184;CIEND=-180,10;CIPOS95=-7,7;CIEND95=-15,10;SU=78;PE=78;SR=0;ALG=PROD;AF=0.000594;NSAMP=10;MSQ=134.72;AN=16834;AC=10;NS=8438;AC_Hom=0;AC_Het=10;AC_Hemi=0;MAF=0.000592557;HWE=1;NFAM=10	.
2	65322889	65322906	2	65323137	65323153	158637	24.73	+	-	DEL	PASS	158637	N	<DEL>	.	.	.	SVTYPE=DEL;POS=65322898;SVLEN=-246;END=65323144;STRANDS=+-:4;IMPRECISE;CIPOS=-9,8;CIEND=-7,9;CIPOS95=0,0;CIEND95=0,1;SU=4;PE=0;SR=4;ALG=PROD;AF=0.0001188;NSAMP=2;MSQ=10.73;AN=16834;AC=2;NS=8438;AC_Hom=0;AC_Het=2;AC_Hemi=0;MAF=0.000118511;HWE=1;NFAM=2	.
2	65324154	65324158	2	65324205	65324208	158638	13861.2	+	-	BND	LOW	158638_1	N	N[2:65324207[	158638_2	N	]2:65324156]N	SVTYPE=BND;POS=65324156;STRANDS=+-:342;CIPOS=-2,2;CIEND=-1,2;CIPOS95=0,0;CIEND95=0,0;MATEID=158638_2;EVENT=158638;SU=342;PE=1;SR=341;ALG=PROD;AF=0.006416;NSAMP=107;MSQ=129.5;AN=16834;AC=108;NS=8438;AC_Hom=2;AC_Het=106;AC_Hemi=0;MAF=0.00639962;HWE=0.29148;NFAM=106	SVTYPE=BND;POS=65324207;STRANDS=+-:342;CIPOS=-1,2;CIEND=-2,2;CIPOS95=0,0;CIEND95=0,0;MATEID=158638_1;EVENT=158638;SECONDARY;SU=342;PE=1;SR=341;ALG=PROD;AF=0.006416;NSAMP=107;MSQ=129.5;AN=16834;AC=108;NS=8438;AC_Hom=2;AC_Het=106;AC_Hemi=0;MAF=0.00639962;HWE=0.29148;NFAM=106
2	65332711	65332718	2	65337961	65337967	158639	278.6	+	-	DEL	PASS	158639	N	<DEL>	.	.	.	SVTYPE=DEL;POS=65332715;SVLEN=-5250;END=65337965;STRANDS=+-:14;CIPOS=-4,3;CIEND=-4,2;CIPOS95=0,0;CIEND95=0,0;SU=14;PE=6;SR=8;ALG=PROD;AF=5.94e-05;NSAMP=1;MSQ=278.6;AN=16834;AC=1;NS=8438;AC_Hom=0;AC_Het=1;AC_Hemi=0;MAF=5.92557e-05;HWE=1;NFAM=1	.
2	65349186	65349415	2	65349740	65349983	158640	365.58	+	-	DEL	PASS	158640	N	<DEL>	.	.	.	SVTYPE=DEL;POS=65349196;SVLEN=-782;END=65349978;STRANDS=+-:12;IMPRECISE;CIPOS=-10,219;CIEND=-238,5;CIPOS95=-1,41;CIEND95=-52,0;SU=12;PE=12;SR=0;ALG=PROD;AF=5.94e-05;NSAMP=1;MSQ=365.58;AN=16834;AC=1;NS=8438;AC_Hom=0;AC_Het=1;AC_Hemi=0;MAF=5.92557e-05;HWE=1;NFAM=1	.
2	65359185	65359202	21	11042379	11042396	31186	35309.0	-	+	BND	LOW	31186_1	N	]21:11042388]N	31186_2	N	N[2:65359195[	SVTYPE=BND;POS=65359195;STRANDS=-+:4;CIPOS=-9,8;CIEND=-9,8;CIPOS95=0,0;CIEND95=0,0;MATEID=31186_2;EVENT=31186;SU=4;PE=0;SR=4;ALG=PROD;AF=0.06303;NSAMP=1061;MSQ=32.46;AN=16834;AC=1061;NS=8438;AC_Hom=0;AC_Het=1066;AC_Hemi=0;MAF=0.0631666;HWE=5.66227e-16;NFAM=959	SVTYPE=BND;POS=11042388;STRANDS=-+:4;CIPOS=-9,8;CIEND=-9,8;CIPOS95=0,0;CIEND95=0,0;MATEID=31186_1;EVENT=31186;SECONDARY;SU=4;PE=0;SR=4;ALG=PROD;AF=0.06303;NSAMP=1061;MSQ=32.46;AN=16834;AC=1061;NS=8438;AC_Hom=0;AC_Het=1066;AC_Hemi=0;MAF=0.0631666;HWE=5.66227e-16;NFAM=959
2	65363154	65363436	2	65379505	65379710	158641	332.51	+	-	DEL	PASS	158641	N	<DEL>	.	.	.	SVTYPE=DEL;POS=65363189;SVLEN=-16471;END=65379660;STRANDS=+-:21;IMPRECISE;CIPOS=-35,247;CIEND=-155,50;CIPOS95=-27,27;CIEND95=-21,21;SU=21;PE=21;SR=0;ALG=PROD;AF=0.0001782;NSAMP=3;MSQ=110.84;AN=16834;AC=3;NS=8438;AC_Hom=0;AC_Het=3;AC_Hemi=0;MAF=0.000177767;HWE=1;NFAM=3	.
2	65375160	65375177	2	65375451	65375468	158642	58.53	+	-	BND	LOW	158642_1	N	N[2:65375461[	158642_2	N	]2:65375169]N	SVTYPE=BND;POS=65375169;STRANDS=+-:4;CIPOS=-9,8;CIEND=-9,8;CIPOS95=0,0;CIEND95=0,0;MATEID=158642_2;EVENT=158642;SU=4;PE=0;SR=4;ALG=PROD;AF=5.94e-05;NSAMP=1;MSQ=56.73;AN=16834;AC=1;NS=8438;AC_Hom=0;AC_Het=1;AC_Hemi=0;MAF=5.92557e-05;HWE=1;NFAM=1	SVTYPE=BND;POS=65375461;STRANDS=+-:4;CIPOS=-9,8;CIEND=-9,8;CIPOS95=0,0;CIEND95=0,0;MATEID=158642_1;EVENT=158642;SECONDARY;SU=4;PE=0;SR=4;ALG=PROD;AF=5.94e-05;NSAMP=1;MSQ=56.73;AN=16834;AC=1;NS=8438;AC_Hom=0;AC_Het=1;AC_Hemi=0;MAF=5.92557e-05;HWE=1;NFAM=1
2	65383549	65383560	2	65383682	65383693	158643	176.78	+	-	DEL	PASS	158643	N	<DEL>	.	.	.	SVTYPE=DEL;POS=65383555;SVLEN=-133;END=65383688;STRANDS=+-:6;CIPOS=-6,5;CIEND=-6,5;CIPOS95=0,0;CIEND95=0,0;SU=6;PE=0;SR=6;ALG=PROD;AF=5.94e-05;NSAMP=1;MSQ=176.78;AN=16834;AC=1;NS=8438;AC_Hom=0;AC_Het=1;AC_Hemi=0;MAF=5.92557e-05;HWE=1;NFAM=1	.
2	65386464	65386481	2	65389420	65389420	158644	173.77	+	-	DEL	PASS	158644	N	<DEL>	.	.	.	SVTYPE=DEL;POS=65386471;SVLEN=-2949;END=65389420;STRANDS=+-:12;CIPOS=-7,10;CIEND=0,0;CIPOS95=0,0;CIEND95=0,0;SU=12;PE=7;SR=5;ALG=PROD;AF=5.94e-05;NSAMP=1;MSQ=173.77;AN=16834;AC=1;NS=8438;AC_Hom=0;AC_Het=1;AC_Hemi=0;MAF=5.92557e-05;HWE=1;NFAM=1	.
2	65387710	65388007	2	65387874	65388106	158645	11221.6	+	-	BND	LOW	158645_1	N	N[2:65388097[	158645_2	N	]2:65387720]N	SVTYPE=BND;POS=65387720;STRANDS=+-:7;IMPRECISE;CIPOS=-10,287;CIEND=-222,10;CIPOS95=-1,69;CIEND95=-77,2;MATEID=158645_2;EVENT=158645;SU=7;PE=7;SR=0;ALG=PROD;AF=0.0335;NSAMP=564;MSQ=18.64;AN=16834;AC=564;NS=8438;AC_Hom=0;AC_Het=565;AC_Hemi=0;MAF=0.0334795;HWE=0.000125018;NFAM=547	SVTYPE=BND;POS=65388097;STRANDS=+-:7;IMPRECISE;CIPOS=-222,10;CIEND=-10,287;CIPOS95=-77,2;CIEND95=-1,69;MATEID=158645_1;EVENT=158645;SECONDARY;SU=7;PE=7;SR=0;ALG=PROD;AF=0.0335;NSAMP=564;MSQ=18.64;AN=16834;AC=564;NS=8438;AC_Hom=0;AC_Het=565;AC_Hemi=0;MAF=0.0334795;HWE=0.000125018;NFAM=547
2	65395199	65395255	2	65402841	65402900	158646	752.13	+	-	DEL	PASS	158646	N	<DEL>	.	.	.	SVTYPE=DEL;POS=65395225;SVLEN=-7646;END=65402871;STRANDS=+-:37;CIPOS=-26,30;CIEND=-30,29;CIPOS95=0,0;CIEND95=0,0;SU=37;PE=25;SR=12;ALG=PROD;AF=0.0001782;NSAMP=3;MSQ=250.71;AN=16834;AC=3;NS=8438;AC_Hom=0;AC_Het=3;AC_Hemi=0;MAF=0.000177767;HWE=1;NFAM=3	.
2	65395707	65396019	2	65395880	65396088	158647	485.91	+	-	DEL	PASS	158647	N	<DEL>	.	.	.	SVTYPE=DEL;POS=65395717;SVLEN=-361;END=65396078;STRANDS=+-:9;IMPRECISE;CIPOS=-10,302;CIEND=-198,10;CIPOS95=-2,71;CIEND95=-53,1;SU=9;PE=9;SR=0;ALG=PROD;AF=5.94e-05;NSAMP=1;MSQ=485.69;AN=16834;AC=1;NS=8438;AC_Hom=0;AC_Het=1;AC_Hemi=0;MAF=5.92557e-05;HWE=1;NFAM=1	.
2	65396092	65396410	2	65398800	65398980	158648	820.76	+	-	DEL	PASS	158648	N	<DEL>	.	.	.	SVTYPE=DEL;POS=65396122;SVLEN=-2846;END=65398968;STRANDS=+-:41;IMPRECISE;CIPOS=-30,288;CIEND=-168,12;CIPOS95=-24,24;CIEND95=-22,12;SU=41;PE=41;SR=0;ALG=PROD;AF=0.0002376;NSAMP=4;MSQ=205.19;AN=16834;AC=4;NS=8438;AC_Hom=0;AC_Het=4;AC_Hemi=0;MAF=0.000237023;HWE=1;NFAM=4	.
2	65408697	65409083	2	65554821	65555100	158649	53.79	+	-	BND	LOW	158649_1	N	N[2:65555091[	158649_2	N	]2:65408707]N	SVTYPE=BND;POS=65408707;STRANDS=+-:6;IMPRECISE;CIPOS=-10,376;CIEND=-269,10;CIPOS95=-2,107;CIEND95=-109,2;MATEID=158649_2;EVENT=158649;SU=6;PE=6;SR=0;ALG=PROD;AF=5.94e-05;NSAMP=1;MSQ=53.79;AN=16834;AC=1;NS=8438;AC_Hom=0;AC_Het=1;AC_Hemi=0;MAF=5.92557e-05;HWE=1;NFAM=1	SVTYPE=BND;POS=65555091;STRANDS=+-:6;IMPRECISE;CIPOS=-269,10;CIEND=-10,376;CIPOS95=-109,2;CIEND95=-2,107;MATEID=158649_1;EVENT=158649;SECONDARY;SU=6;PE=6;SR=0;ALG=PROD;AF=5.94e-05;NSAMP=1;MSQ=53.79;AN=16834;AC=1;NS=8438;AC_Hom=0;AC_Het=1;AC_Hemi=0;MAF=5.92557e-05;HWE=1;NFAM=1
2	65417588	65417635	2	65423261	65423316	158650	995.1	+	-	DEL	PASS	158650	N	<DEL>	.	.	.	SVTYPE=DEL;POS=65417612;SVLEN=-5675;END=65423287;STRANDS=+-:45;CIPOS=-24,23;CIEND=-26,29;CIPOS95=0,0;CIEND95=0,0;SU=45;PE=28;SR=17;ALG=PROD;AF=0.0001188;NSAMP=2;MSQ=497.55;AN=16834;AC=2;NS=8438;AC_Hom=0;AC_Het=2;AC_Hemi=0;MAF=0.000118511;HWE=1;NFAM=2	.
2	65435369	65435405	2	65450827	65450887	303952	786.92	-	-	BND	LOW	303952_1	N	[2:65450858[N	303952_2	N	[2:65435396[N	SVTYPE=BND;POS=65435396;STRANDS=--:65;CIPOS=-26,10;CIEND=-30,30;CIPOS95=0,0;CIEND95=0,0;MATEID=303952_2;EVENT=303952;SU=65;PE=31;SR=34;ALG=PROD;AF=0.0002376;NSAMP=4;MSQ=196.73;AN=16834;AC=4;NS=8438;AC_Hom=0;AC_Het=4;AC_Hemi=0;MAF=0.000237023;HWE=1;NFAM=2	SVTYPE=BND;POS=65450858;STRANDS=--:65;CIPOS=-30,30;CIEND=-26,10;CIPOS95=0,0;CIEND95=0,0;MATEID=303952_1;EVENT=303952;SECONDARY;SU=65;PE=31;SR=34;ALG=PROD;AF=0.0002376;NSAMP=4;MSQ=196.73;AN=16834;AC=4;NS=8438;AC_Hom=0;AC_Het=4;AC_Hemi=0;MAF=0.000237023;HWE=1;NFAM=2
2	65435377	65435391	2	65450993	65451038	303953	1236.73	+	+	BND	PASS	303953_1	N	N]2:65451016]	303953_2	N	N]2:65435383]	SVTYPE=BND;POS=65435383;STRANDS=++:82;CIPOS=-6,8;CIEND=-23,22;CIPOS95=0,0;CIEND95=0,0;MATEID=303953_2;EVENT=303953;SU=82;PE=33;SR=49;ALG=PROD;AF=0.0002376;NSAMP=4;MSQ=309.18;AN=16834;AC=4;NS=8438;AC_Hom=0;AC_Het=4;AC_Hemi=0;MAF=0.000237023;HWE=1;NFAM=2	SVTYPE=BND;POS=65451016;STRANDS=++:82;CIPOS=-23,22;CIEND=-6,8;CIPOS95=0,0;CIEND95=0,0;MATEID=303953_1;EVENT=303953;SECONDARY;SU=82;PE=33;SR=49;ALG=PROD;AF=0.0002376;NSAMP=4;MSQ=309.18;AN=16834;AC=4;NS=8438;AC_Hom=0;AC_Het=4;AC_Hemi=0;MAF=0.000237023;HWE=1;NFAM=2
2	65438559	65438573	6	15429176	15429193	33940	6058.54	-	+	BND	LOW	33940_1	N	]6:15429185]N	33940_2	N	N[2:65438567[	SVTYPE=BND;POS=65438567;STRANDS=-+:4;IMPRECISE;CIPOS=-7,7;CIEND=-9,8;CIPOS95=-1,3;CIEND95=0,0;MATEID=33940_2;EVENT=33940;SU=4;PE=0;SR=4;ALG=PROD;AF=0.01503;NSAMP=253;MSQ=22.79;AN=16834;AC=253;NS=8438;AC_Hom=0;AC_Het=255;AC_Hemi=0;MAF=0.0151102;HWE=0.268204;NFAM=233	SVTYPE=BND;POS=15429185;STRANDS=-+:4;IMPRECISE;CIPOS=-9,8;CIEND=-7,7;CIPOS95=0,0;CIEND95=-1,3;MATEID=33940_1;EVENT=33940;SECONDARY;SU=4;PE=0;SR=4;ALG=PROD;AF=0.01503;NSAMP=253;MSQ=22.79;AN=16834;AC=253;NS=8438;AC_Hom=0;AC_Het=255;AC_Hemi=0;MAF=0.0151102;HWE=0.268204;NFAM=233
2	65462634	65462776	2	65466067	65466119	270588	1009.71	-	+	BND	LOW	270588_1	N	]2:65466077]N	270588_2	N	N[2:65462761[	SVTYPE=BND;POS=65462761;STRANDS=-+:119;IMPRECISE;CIPOS=-126,16;CIEND=-10,42;CIPOS95=-7,7;CIEND95=-2,2;MATEID=270588_2;EVENT=270588;SU=119;PE=119;SR=0;ALG=PROD;AF=0.0007722;NSAMP=13;MSQ=77.63;AN=16834;AC=13;NS=8438;AC_Hom=0;AC_Het=13;AC_Hemi=0;MAF=0.000770325;HWE=1;NFAM=11	SVTYPE=BND;POS=65466077;STRANDS=-+:119;IMPRECISE;CIPOS=-10,42;CIEND=-126,16;CIPOS95=-2,2;CIEND95=-7,7;MATEID=270588_1;EVENT=270588;SECONDARY;SU=119;PE=119;SR=0;ALG=PROD;AF=0.0007722;NSAMP=13;MSQ=77.63;AN=16834;AC=13;NS=8438;AC_Hom=0;AC_Het=13;AC_Hemi=0;MAF=0.000770325;HWE=1;NFAM=11
2	65510959	65510978	2	65513442	65513461	158652	242.59	+	-	DEL	PASS	158652	N	<DEL>	.	.	.	SVTYPE=DEL;POS=65510968;SVLEN=-2484;END=65513452;STRANDS=+-:13;CIPOS=-9,10;CIEND=-10,9;CIPOS95=0,0;CIEND95=0,0;SU=13;PE=8;SR=5;ALG=PROD;AF=5.94e-05;NSAMP=1;MSQ=242.59;AN=16834;AC=1;NS=8438;AC_Hom=0;AC_Het=1;AC_Hemi=0;MAF=5.92557e-05;HWE=1;NFAM=1	.
2	65512738	65512949	2	65517359	65517495	158653	1639.62	+	-	BND	LOW	158653_1	N	N[2:65517446[	158653_2	N	]2:65512788]N	SVTYPE=BND;POS=65512788;STRANDS=+-:39;IMPRECISE;CIPOS=-50,161;CIEND=-86,50;CIPOS95=-17,17;CIEND95=-13,13;MATEID=158653_2;EVENT=158653;SU=39;PE=39;SR=0;ALG=PROD;AF=0.003564;NSAMP=60;MSQ=25.24;AN=16834;AC=60;NS=8438;AC_Hom=0;AC_Het=60;AC_Hemi=0;MAF=0.00355534;HWE=1;NFAM=60	SVTYPE=BND;POS=65517446;STRANDS=+-:39;IMPRECISE;CIPOS=-86,50;CIEND=-50,161;CIPOS95=-13,13;CIEND95=-17,17;MATEID=158653_1;EVENT=158653;SECONDARY;SU=39;PE=39;SR=0;ALG=PROD;AF=0.003564;NSAMP=60;MSQ=25.24;AN=16834;AC=60;NS=8438;AC_Hom=0;AC_Het=60;AC_Hemi=0;MAF=0.00355534;HWE=1;NFAM=60
2	65515623	65515640	2	65516171	65516191	158654	131.75	+	-	DEL	PASS	158654	N	<DEL>	.	.	.	SVTYPE=DEL;POS=65515630;SVLEN=-551;END=65516181;STRANDS=+-:8;IMPRECISE;CIPOS=-7,10;CIEND=-10,10;CIPOS95=-1,1;CIEND95=-1,1;SU=8;PE=6;SR=2;ALG=PROD;AF=5.94e-05;NSAMP=1;MSQ=131.75;AN=16834;AC=1;NS=8438;AC_Hom=0;AC_Het=1;AC_Hemi=0;MAF=5.92557e-05;HWE=1;NFAM=1	.
2	65526026	65526041	2	65526367	65526376	270589	408.73	-	+	BND	LOW	270589_1	N	]2:65526374]N	270589_2	N	N[2:65526035[	SVTYPE=BND;POS=65526035;STRANDS=-+:5;IMPRECISE;CIPOS=-8,7;CIEND=-7,2;CIPOS95=-2,0;CIEND95=-3,1;MATEID=270589_2;EVENT=270589;SU=5;PE=2;SR=3;ALG=PROD;AF=0.001782;NSAMP=30;MSQ=8.25;AN=16834;AC=30;NS=8438;AC_Hom=0;AC_Het=31;AC_Hemi=0;MAF=0.00183693;HWE=1;NFAM=30	SVTYPE=BND;POS=65526374;STRANDS=-+:5;IMPRECISE;CIPOS=-7,2;CIEND=-8,7;CIPOS95=-3,1;CIEND95=-2,0;MATEID=270589_1;EVENT=270589;SECONDARY;SU=5;PE=2;SR=3;ALG=PROD;AF=0.001782;NSAMP=30;MSQ=8.25;AN=16834;AC=30;NS=8438;AC_Hom=0;AC_Het=31;AC_Hemi=0;MAF=0.00183693;HWE=1;NFAM=30
2	65526071	65526082	2	65526323	65526334	158655	329.61	+	-	BND	LOW	158655_1	N	N[2:65526330[	158655_2	N	]2:65526077]N	SVTYPE=BND;POS=65526077;STRANDS=+-:6;CIPOS=-6,5;CIEND=-6,5;CIPOS95=0,0;CIEND95=0,0;MATEID=158655_2;EVENT=158655;SU=6;PE=0;SR=6;ALG=PROD;AF=0.0008317;NSAMP=14;MSQ=20.82;AN=16834;AC=14;NS=8438;AC_Hom=0;AC_Het=14;AC_Hemi=0;MAF=0.00082958;HWE=1;NFAM=14	SVTYPE=BND;POS=65526330;STRANDS=+-:6;CIPOS=-6,5;CIEND=-6,5;CIPOS95=0,0;CIEND95=0,0;MATEID=158655_1;EVENT=158655;SECONDARY;SU=6;PE=0;SR=6;ALG=PROD;AF=0.0008317;NSAMP=14;MSQ=20.82;AN=16834;AC=14;NS=8438;AC_Hom=0;AC_Het=14;AC_Hemi=0;MAF=0.00082958;HWE=1;NFAM=14
2	65537585	65537605	10	90379218	90379238	27117	95429.8	-	+	BND	LOW	27117_1	N	]10:90379228]N	27117_2	N	N[2:65537596[	SVTYPE=BND;POS=65537596;STRANDS=-+:5;CIPOS=-10,10;CIEND=-10,10;CIPOS95=0,0;CIEND95=0,0;MATEID=27117_2;EVENT=27117;SU=5;PE=0;SR=5;ALG=PROD;AF=0.1262;NSAMP=2125;MSQ=44.29;AN=16834;AC=2125;NS=8438;AC_Hom=0;AC_Het=2133;AC_Hemi=0;MAF=0.126393;HWE=0;NFAM=2027	SVTYPE=BND;POS=90379228;STRANDS=-+:5;CIPOS=-10,10;CIEND=-10,10;CIPOS95=0,0;CIEND95=0,0;MATEID=27117_1;EVENT=27117;SECONDARY;SU=5;PE=0;SR=5;ALG=PROD;AF=0.1262;NSAMP=2125;MSQ=44.29;AN=16834;AC=2125;NS=8438;AC_Hom=0;AC_Het=2133;AC_Hemi=0;MAF=0.126393;HWE=0;NFAM=2027
2	65537636	65537656	10	90379200	90379220	26876	201.5	+	-	BND	LOW	26876_1	N	N[10:90379211[	26876_2	N	]2:65537646]N	SVTYPE=BND;POS=65537646;STRANDS=+-:74;CIPOS=-10,10;CIEND=-10,10;CIPOS95=0,0;CIEND95=0,0;MATEID=26876_2;EVENT=26876;SU=74;PE=0;SR=74;ALG=PROD;AF=0.0006534;NSAMP=11;MSQ=15.53;AN=16834;AC=11;NS=8438;AC_Hom=0;AC_Het=11;AC_Hemi=0;MAF=0.000651813;HWE=1;NFAM=11	SVTYPE=BND;POS=90379211;STRANDS=+-:74;CIPOS=-10,10;CIEND=-10,10;CIPOS95=0,0;CIEND95=0,0;MATEID=26876_1;EVENT=26876;SECONDARY;SU=74;PE=0;SR=74;ALG=PROD;AF=0.0006534;NSAMP=11;MSQ=15.53;AN=16834;AC=11;NS=8438;AC_Hom=0;AC_Het=11;AC_Hemi=0;MAF=0.000651813;HWE=1;NFAM=11
2	65549280	65549760	11	14659489	14660061	27359	21.06	+	-	BND	LOW	27359_1	N	N[11:14660052[	27359_2	N	]2:65549290]N	SVTYPE=BND;POS=65549290;STRANDS=+-:4;IMPRECISE;CIPOS=-10,470;CIEND=-562,10;CIPOS95=-1,167;CIEND95=-194,0;MATEID=27359_2;EVENT=27359;SU=4;PE=4;SR=0;ALG=PROD;AF=0.0001188;NSAMP=2;MSQ=9.86;AN=16834;AC=2;NS=8438;AC_Hom=0;AC_Het=2;AC_Hemi=0;MAF=0.000118511;HWE=1;NFAM=2	SVTYPE=BND;POS=14660052;STRANDS=+-:4;IMPRECISE;CIPOS=-562,10;CIEND=-10,470;CIPOS95=-194,0;CIEND95=-1,167;MATEID=27359_1;EVENT=27359;SECONDARY;SU=4;PE=4;SR=0;ALG=PROD;AF=0.0001188;NSAMP=2;MSQ=9.86;AN=16834;AC=2;NS=8438;AC_Hom=0;AC_Het=2;AC_Hemi=0;MAF=0.000118511;HWE=1;NFAM=2
2	65618747	65618757	2	65620920	65620929	158656	422.63	+	-	DEL	PASS	158656	N	<DEL>	.	.	.	SVTYPE=DEL;POS=65618752;SVLEN=-2175;END=65620927;STRANDS=+-:17;CIPOS=-5,5;CIEND=-7,2;CIPOS95=0,0;CIEND95=0,0;SU=17;PE=12;SR=5;ALG=PROD;AF=5.94e-05;NSAMP=1;MSQ=422.63;AN=16834;AC=1;NS=8438;AC_Hom=0;AC_Het=1;AC_Hemi=0;MAF=5.92557e-05;HWE=1;NFAM=1	.
2	65634048	65634065	6	6742854	6742871	33894	106.8	-	+	BND	LOW	33894_1	N	]6:6742863]N	33894_2	N	N[2:65634058[	SVTYPE=BND;POS=65634058;STRANDS=-+:4;CIPOS=-9,8;CIEND=-9,8;CIPOS95=0,0;CIEND95=0,0;MATEID=33894_2;EVENT=33894;SU=4;PE=0;SR=4;ALG=PROD;AF=0.000297;NSAMP=5;MSQ=21.13;AN=16834;AC=5;NS=8438;AC_Hom=0;AC_Het=5;AC_Hemi=0;MAF=0.000296279;HWE=1;NFAM=5	SVTYPE=BND;POS=6742863;STRANDS=-+:4;CIPOS=-9,8;CIEND=-9,8;CIPOS95=0,0;CIEND95=0,0;MATEID=33894_1;EVENT=33894;SECONDARY;SU=4;PE=0;SR=4;ALG=PROD;AF=0.000297;NSAMP=5;MSQ=21.13;AN=16834;AC=5;NS=8438;AC_Hom=0;AC_Het=5;AC_Hemi=0;MAF=0.000296279;HWE=1;NFAM=5
2	65637104	65637341	2	65637621	65637735	158657	260.82	+	-	DEL	PASS	158657	N	<DEL>	.	.	.	SVTYPE=DEL;POS=65637114;SVLEN=-611;END=65637725;STRANDS=+-:12;IMPRECISE;CIPOS=-10,227;CIEND=-104,10;CIPOS95=-3,43;CIEND95=-42,3;SU=12;PE=12;SR=0;ALG=PROD;AF=5.94e-05;NSAMP=1;MSQ=260.82;AN=16834;AC=1;NS=8438;AC_Hom=0;AC_Het=1;AC_Hemi=0;MAF=5.92557e-05;HWE=1;NFAM=1	.
2	65658239	65658259	2	65658508	65658522	158658	13.71	+	-	BND	LOW	158658_1	N	N[2:65658517[	158658_2	N	]2:65658249]N	SVTYPE=BND;POS=65658249;STRANDS=+-:5;IMPRECISE;CIPOS=-10,10;CIEND=-8,6;CIPOS95=0,0;CIEND95=-1,0;MATEID=158658_2;EVENT=158658;SU=5;PE=0;SR=5;ALG=PROD;AF=5.941e-05;NSAMP=1;MSQ=6.78;AN=16832;AC=1;NS=8437;AC_Hom=0;AC_Het=1;AC_Hemi=0;MAF=5.92628e-05;HWE=1;NFAM=1	SVTYPE=BND;POS=65658517;STRANDS=+-:5;IMPRECISE;CIPOS=-8,6;CIEND=-10,10;CIPOS95=-1,0;CIEND95=0,0;MATEID=158658_1;EVENT=158658;SECONDARY;SU=5;PE=0;SR=5;ALG=PROD;AF=5.941e-05;NSAMP=1;MSQ=6.78;AN=16832;AC=1;NS=8437;AC_Hom=0;AC_Het=1;AC_Hemi=0;MAF=5.92628e-05;HWE=1;NFAM=1
2	65671196	65671212	2	65820717	65820722	270590	288.37	-	+	DUP	PASS	270590	N	<DUP>	.	.	.	SVTYPE=DUP;POS=65671202;SVLEN=149518;END=65820720;STRANDS=-+:26;CIPOS=-6,10;CIEND=-3,2;CIPOS95=0,0;CIEND95=0,0;SU=26;PE=15;SR=11;ALG=PROD;AF=0.0001188;NSAMP=1;MSQ=287.9;AN=16834;AC=2;NS=8438;AC_Hom=2;AC_Het=0;AC_Hemi=0;MAF=0.000118511;HWE=5.92593e-05;NFAM=1	.
2	65676076	65676083	2	65676378	65676396	158659	34743.9	+	-	BND	LOW	158659_1	N	N[2:65676390[	158659_2	N	]2:65676080]N	SVTYPE=BND;POS=65676080;STRANDS=+-:500;CIPOS=-4,3;CIEND=-11,7;CIPOS95=0,0;CIEND95=0,0;MATEID=158659_2;EVENT=158659;SU=500;PE=481;SR=19;ALG=PROD;AF=0.01247;NSAMP=210;MSQ=163.76;AN=16834;AC=210;NS=8438;AC_Hom=0;AC_Het=212;AC_Hemi=0;MAF=0.0125622;HWE=0.644844;NFAM=174	SVTYPE=BND;POS=65676390;STRANDS=+-:500;CIPOS=-11,7;CIEND=-4,3;CIPOS95=0,0;CIEND95=0,0;MATEID=158659_1;EVENT=158659;SECONDARY;SU=500;PE=481;SR=19;ALG=PROD;AF=0.01247;NSAMP=210;MSQ=163.76;AN=16834;AC=210;NS=8438;AC_Hom=0;AC_Het=212;AC_Hemi=0;MAF=0.0125622;HWE=0.644844;NFAM=174
2	65737943	65737963	2	65738234	65738254	158660	53.29	+	-	BND	LOW	158660_1	N	N[2:65738245[	158660_2	N	]2:65737953]N	SVTYPE=BND;POS=65737953;STRANDS=+-:5;CIPOS=-10,10;CIEND=-10,10;CIPOS95=0,0;CIEND95=0,0;MATEID=158660_2;EVENT=158660;SU=5;PE=0;SR=5;ALG=PROD;AF=5.94e-05;NSAMP=1;MSQ=47.71;AN=16834;AC=1;NS=8438;AC_Hom=0;AC_Het=1;AC_Hemi=0;MAF=5.92557e-05;HWE=1;NFAM=1	SVTYPE=BND;POS=65738245;STRANDS=+-:5;CIPOS=-10,10;CIEND=-10,10;CIPOS95=0,0;CIEND95=0,0;MATEID=158660_1;EVENT=158660;SECONDARY;SU=5;PE=0;SR=5;ALG=PROD;AF=5.94e-05;NSAMP=1;MSQ=47.71;AN=16834;AC=1;NS=8438;AC_Hom=0;AC_Het=1;AC_Hemi=0;MAF=5.92557e-05;HWE=1;NFAM=1
2	65746180	65746512	9	114404881	114405503	36280	34.53	-	+	BND	LOW	36280_1	N	]9:114404931]N	36280_2	N	N[2:65746463[	SVTYPE=BND;POS=65746463;STRANDS=-+:4;IMPRECISE;CIPOS=-282,50;CIEND=-50,572;CIPOS95=-110,50;CIEND95=-50,173;MATEID=36280_2;EVENT=36280;SU=4;PE=4;SR=0;ALG=PROD;AF=5.94e-05;NSAMP=1;MSQ=29.87;AN=16834;AC=1;NS=8438;AC_Hom=0;AC_Het=1;AC_Hemi=0;MAF=5.92557e-05;HWE=1;NFAM=1	SVTYPE=BND;POS=114404931;STRANDS=-+:4;IMPRECISE;CIPOS=-50,572;CIEND=-282,50;CIPOS95=-50,173;CIEND95=-110,50;MATEID=36280_1;EVENT=36280;SECONDARY;SU=4;PE=4;SR=0;ALG=PROD;AF=5.94e-05;NSAMP=1;MSQ=29.87;AN=16834;AC=1;NS=8438;AC_Hom=0;AC_Het=1;AC_Hemi=0;MAF=5.92557e-05;HWE=1;NFAM=1
2	65746432	65746490	3	130353078	130353134	32141	192940.0	-	+	BND	LOW	32141_1	N	]3:130353105]N	32141_2	N	N[2:65746461[	SVTYPE=BND;POS=65746461;STRANDS=-+:8;IMPRECISE;CIPOS=-28,30;CIEND=-27,29;CIPOS95=-2,2;CIEND95=-1,1;MATEID=32141_2;EVENT=32141;SU=8;PE=3;SR=5;ALG=PROD;AF=0.1905;NSAMP=2917;MSQ=65.61;AN=16832;AC=3206;NS=8437;AC_Hom=582;AC_Het=2634;AC_Hemi=0;MAF=0.190589;HWE=0.289759;NFAM=2597	SVTYPE=BND;POS=130353105;STRANDS=-+:8;IMPRECISE;CIPOS=-27,29;CIEND=-28,30;CIPOS95=-1,1;CIEND95=-2,2;MATEID=32141_1;EVENT=32141;SECONDARY;SU=8;PE=3;SR=5;ALG=PROD;AF=0.1905;NSAMP=2917;MSQ=65.61;AN=16832;AC=3206;NS=8437;AC_Hom=582;AC_Het=2634;AC_Hemi=0;MAF=0.190589;HWE=0.289759;NFAM=2597
2	65746457	65746462	19	41610193	41610196	30833	154054.0	-	+	BND	LOW	30833_1	N	]19:41610194]N	30833_2	N	N[2:65746461[	SVTYPE=BND;POS=65746461;STRANDS=-+:837;CIPOS=-3,2;CIEND=-1,2;CIPOS95=0,0;CIEND95=0,0;MATEID=30833_2;EVENT=30833;SU=837;PE=556;SR=281;ALG=PROD;AF=0.1218;NSAMP=2021;MSQ=75.62;AN=16834;AC=2051;NS=8438;AC_Hom=60;AC_Het=1998;AC_Hemi=0;MAF=0.121948;HWE=6.2961e-29;NFAM=1802	SVTYPE=BND;POS=41610194;STRANDS=-+:837;CIPOS=-1,2;CIEND=-3,2;CIPOS95=0,0;CIEND95=0,0;MATEID=30833_1;EVENT=30833;SECONDARY;SU=837;PE=556;SR=281;ALG=PROD;AF=0.1218;NSAMP=2021;MSQ=75.62;AN=16834;AC=2051;NS=8438;AC_Hom=60;AC_Het=1998;AC_Hemi=0;MAF=0.121948;HWE=6.2961e-29;NFAM=1802
2	65748402	65748417	2	65750667	65750682	158661	446.61	+	-	DEL	PASS	158661	N	<DEL>	.	.	.	SVTYPE=DEL;POS=65748407;SVLEN=-2265;END=65750672;STRANDS=+-:18;CIPOS=-5,10;CIEND=-5,10;CIPOS95=0,0;CIEND95=0,0;SU=18;PE=13;SR=5;ALG=PROD;AF=5.94e-05;NSAMP=1;MSQ=446.61;AN=16834;AC=1;NS=8438;AC_Hom=0;AC_Het=1;AC_Hemi=0;MAF=5.92557e-05;HWE=1;NFAM=1	.
2	65748595	65748726	2	65781562	65781939	270591	36.9	-	+	DUP	PASS	270591	N	<DUP>	.	.	.	SVTYPE=DUP;POS=65748716;SVLEN=32856;END=65781572;STRANDS=-+:6;IMPRECISE;CIPOS=-121,10;CIEND=-10,367;CIPOS95=-46,3;CIEND95=-2,104;SU=6;PE=6;SR=0;ALG=PROD;AF=5.94e-05;NSAMP=1;MSQ=36.44;AN=16834;AC=1;NS=8438;AC_Hom=0;AC_Het=1;AC_Hemi=0;MAF=5.92557e-05;HWE=1;NFAM=1	.
2	65779159	65779427	2	65779784	65780056	158663	272.65	+	-	DEL	PASS	158663	N	<DEL>	.	.	.	SVTYPE=DEL;POS=65779169;SVLEN=-877;END=65780046;STRANDS=+-:13;IMPRECISE;CIPOS=-10,258;CIEND=-262,10;CIPOS95=-2,60;CIEND95=-58,0;SU=13;PE=13;SR=0;ALG=PROD;AF=5.94e-05;NSAMP=1;MSQ=272.65;AN=16834;AC=1;NS=8438;AC_Hom=0;AC_Het=1;AC_Hemi=0;MAF=5.92557e-05;HWE=1;NFAM=1	.
2	65779374	65779385	2	65779514	65779521	158662	111.48	+	-	BND	LOW	158662_1	N	N[2:65779516[	158662_2	N	]2:65779380]N	SVTYPE=BND;POS=65779380;STRANDS=+-:6;IMPRECISE;CIPOS=-6,5;CIEND=-1,6;CIPOS95=0,0;CIEND95=-1,6;MATEID=158662_2;EVENT=158662;SU=6;PE=0;SR=6;ALG=PROD;AF=0.0003564;NSAMP=6;MSQ=16.02;AN=16834;AC=6;NS=8438;AC_Hom=0;AC_Het=6;AC_Hemi=0;MAF=0.000355534;HWE=1;NFAM=6	SVTYPE=BND;POS=65779516;STRANDS=+-:6;IMPRECISE;CIPOS=-1,6;CIEND=-6,5;CIPOS95=-1,6;CIEND95=0,0;MATEID=158662_1;EVENT=158662;SECONDARY;SU=6;PE=0;SR=6;ALG=PROD;AF=0.0003564;NSAMP=6;MSQ=16.02;AN=16834;AC=6;NS=8438;AC_Hom=0;AC_Het=6;AC_Hemi=0;MAF=0.000355534;HWE=1;NFAM=6
2	65785101	65785112	8	71242425	71242436	35566	76.28	-	-	BND	LOW	35566_1	N	[8:71242432[N	35566_2	N	[2:65785108[N	SVTYPE=BND;POS=65785108;STRANDS=--:6;CIPOS=-6,5;CIEND=-6,5;CIPOS95=0,0;CIEND95=0,0;MATEID=35566_2;EVENT=35566;SU=6;PE=0;SR=6;ALG=PROD;AF=0.0001782;NSAMP=3;MSQ=20.78;AN=16834;AC=3;NS=8438;AC_Hom=0;AC_Het=3;AC_Hemi=0;MAF=0.000177767;HWE=1;NFAM=3	SVTYPE=BND;POS=71242432;STRANDS=--:6;CIPOS=-6,5;CIEND=-6,5;CIPOS95=0,0;CIEND95=0,0;MATEID=35566_1;EVENT=35566;SECONDARY;SU=6;PE=0;SR=6;ALG=PROD;AF=0.0001782;NSAMP=3;MSQ=20.78;AN=16834;AC=3;NS=8438;AC_Hom=0;AC_Het=3;AC_Hemi=0;MAF=0.000177767;HWE=1;NFAM=3
2	65785102	65785111	7	106556011	106556020	35087	1549.84	-	-	BND	LOW	35087_1	N	[7:106556017[N	35087_2	N	[2:65785108[N	SVTYPE=BND;POS=65785108;STRANDS=--:254;CIPOS=-5,4;CIEND=-5,4;CIPOS95=0,0;CIEND95=0,0;MATEID=35087_2;EVENT=35087;SU=254;PE=0;SR=254;ALG=PROD;AF=0.002614;NSAMP=44;MSQ=33.23;AN=16834;AC=44;NS=8438;AC_Hom=0;AC_Het=45;AC_Hemi=0;MAF=0.00266651;HWE=1;NFAM=44	SVTYPE=BND;POS=106556017;STRANDS=--:254;CIPOS=-5,4;CIEND=-5,4;CIPOS95=0,0;CIEND95=0,0;MATEID=35087_1;EVENT=35087;SECONDARY;SU=254;PE=0;SR=254;ALG=PROD;AF=0.002614;NSAMP=44;MSQ=33.23;AN=16834;AC=44;NS=8438;AC_Hom=0;AC_Het=45;AC_Hemi=0;MAF=0.00266651;HWE=1;NFAM=44
2	65787414	65787574	2	65795694	65795897	270592	74.6	-	+	DUP	PASS	270592	N	<DUP>	.	.	.	SVTYPE=DUP;POS=65787564;SVLEN=8139;END=65795703;STRANDS=-+:10;IMPRECISE;CIPOS=-150,10;CIEND=-9,194;CIPOS95=-68,2;CIEND95=-2,73;SU=10;PE=10;SR=0;ALG=PROD;AF=5.94e-05;NSAMP=1;MSQ=71.8;AN=16834;AC=1;NS=8438;AC_Hom=0;AC_Het=1;AC_Hemi=0;MAF=5.92557e-05;HWE=1;NFAM=1	.
2	65787796	65787813	2	65788178	65788195	158664	152.98	+	-	BND	LOW	158664_1	N	N[2:65788188[	158664_2	N	]2:65787805]N	SVTYPE=BND;POS=65787805;STRANDS=+-:27;CIPOS=-9,8;CIEND=-9,8;CIPOS95=0,0;CIEND95=0,0;MATEID=158664_2;EVENT=158664;SU=27;PE=0;SR=27;ALG=PROD;AF=0.0004752;NSAMP=8;MSQ=18.09;AN=16834;AC=8;NS=8438;AC_Hom=0;AC_Het=8;AC_Hemi=0;MAF=0.000474046;HWE=1;NFAM=8	SVTYPE=BND;POS=65788188;STRANDS=+-:27;CIPOS=-9,8;CIEND=-9,8;CIPOS95=0,0;CIEND95=0,0;MATEID=158664_1;EVENT=158664;SECONDARY;SU=27;PE=0;SR=27;ALG=PROD;AF=0.0004752;NSAMP=8;MSQ=18.09;AN=16834;AC=8;NS=8438;AC_Hom=0;AC_Het=8;AC_Hemi=0;MAF=0.000474046;HWE=1;NFAM=8
2	65795724	65795967	2	65797063	65797230	158665	263.69	+	-	DEL	PASS	158665	N	<DEL>	.	.	.	SVTYPE=DEL;POS=65795734;SVLEN=-1486;END=65797220;STRANDS=+-:13;IMPRECISE;CIPOS=-10,233;CIEND=-157,10;CIPOS95=-2,51;CIEND95=-75,2;SU=13;PE=13;SR=0;ALG=PROD;AF=5.94e-05;NSAMP=1;MSQ=263.69;AN=16834;AC=1;NS=8438;AC_Hom=0;AC_Het=1;AC_Hemi=0;MAF=5.92557e-05;HWE=1;NFAM=1	.
2	65800732	65800739	2	65804391	65804411	158666	350.68	+	-	DEL	PASS	158666	N	<DEL>	.	.	.	SVTYPE=DEL;POS=65800736;SVLEN=-3665;END=65804401;STRANDS=+-:17;CIPOS=-4,3;CIEND=-10,10;CIPOS95=0,0;CIEND95=0,0;SU=17;PE=9;SR=8;ALG=PROD;AF=5.94e-05;NSAMP=1;MSQ=350.67;AN=16834;AC=1;NS=8438;AC_Hom=0;AC_Het=1;AC_Hemi=0;MAF=5.92557e-05;HWE=1;NFAM=1	.
2	65804559	65804851	2	65805675	65805923	158667	257.68	+	-	DEL	PASS	158667	N	<DEL>	.	.	.	SVTYPE=DEL;POS=65804569;SVLEN=-1344;END=65805913;STRANDS=+-:11;IMPRECISE;CIPOS=-10,282;CIEND=-238,10;CIPOS95=-2,51;CIEND95=-107,1;SU=11;PE=11;SR=0;ALG=PROD;AF=5.94e-05;NSAMP=1;MSQ=257.68;AN=16834;AC=1;NS=8438;AC_Hom=0;AC_Het=1;AC_Hemi=0;MAF=5.92557e-05;HWE=1;NFAM=1	.
2	65807519	65807519	2	65807817	65807817	158668	8.22878e+06	+	-	MEI	PASS	158668	N	<DEL:ME:SINE|Alu|AluYf4>	.	.	.	SVTYPE=MEI;POS=65807519;SVLEN=-298;END=65807817;STRANDS=+-:167961;CIPOS=0,0;CIEND=0,0;CIPOS95=0,0;CIEND95=0,0;SU=167961;PE=33042;SR=134919;ALG=PROD;AF=0.8185;NSAMP=8088;MSQ=1015.02;AN=16834;AC=13779;NS=8438;AC_Hom=11406;AC_Het=2403;AC_Hemi=0;MAF=0.181737;HWE=0.000119929;NFAM=7094	.
2	65807675	65808186	4	67963582	67963888	32677	20889.9	+	-	BND	LOW	32677_1	N	N[4:67963879[	32677_2	N	]2:65807685]N	SVTYPE=BND;POS=65807685;STRANDS=+-:77;IMPRECISE;CIPOS=-10,501;CIEND=-296,10;CIPOS95=-10,77;CIEND95=-52,10;MATEID=32677_2;EVENT=32677;SU=77;PE=77;SR=0;ALG=PROD;AF=0.04077;NSAMP=686;MSQ=29.29;AN=16826;AC=686;NS=8434;AC_Hom=0;AC_Het=689;AC_Hemi=0;MAF=0.0408466;HWE=9.06377e-07;NFAM=664	SVTYPE=BND;POS=67963879;STRANDS=+-:77;IMPRECISE;CIPOS=-296,10;CIEND=-10,501;CIPOS95=-52,10;CIEND95=-10,77;MATEID=32677_1;EVENT=32677;SECONDARY;SU=77;PE=77;SR=0;ALG=PROD;AF=0.04077;NSAMP=686;MSQ=29.29;AN=16826;AC=686;NS=8434;AC_Hom=0;AC_Het=689;AC_Hemi=0;MAF=0.0408466;HWE=9.06377e-07;NFAM=664
2	65811191	65811243	16	29807600	29807651	29591	41.9	+	+	BND	LOW	29591_1	N	N]16:29807626]	29591_2	N	N]2:65811218]	SVTYPE=BND;POS=65811218;STRANDS=++:10;CIPOS=-27,25;CIEND=-26,25;CIPOS95=0,0;CIEND95=0,0;MATEID=29591_2;EVENT=29591;SU=10;PE=0;SR=10;ALG=PROD;AF=0.000297;NSAMP=5;MSQ=7.61;AN=16834;AC=5;NS=8438;AC_Hom=0;AC_Het=5;AC_Hemi=0;MAF=0.000296279;HWE=1;NFAM=5	SVTYPE=BND;POS=29807626;STRANDS=++:10;CIPOS=-26,25;CIEND=-27,25;CIPOS95=0,0;CIEND95=0,0;MATEID=29591_1;EVENT=29591;SECONDARY;SU=10;PE=0;SR=10;ALG=PROD;AF=0.000297;NSAMP=5;MSQ=7.61;AN=16834;AC=5;NS=8438;AC_Hom=0;AC_Het=5;AC_Hemi=0;MAF=0.000296279;HWE=1;NFAM=5
2	65811207	65811224	2	156352027	156352044	303954	39647.5	+	+	BND	LOW	303954_1	N	N]2:156352036]	303954_2	N	N]2:65811216]	SVTYPE=BND;POS=65811216;STRANDS=++:4;CIPOS=-9,8;CIEND=-9,8;CIPOS95=0,0;CIEND95=0,0;MATEID=303954_2;EVENT=303954;SU=4;PE=0;SR=4;ALG=PROD;AF=0.07693;NSAMP=1284;MSQ=30.18;AN=16834;AC=1295;NS=8438;AC_Hom=22;AC_Het=1275;AC_Hemi=0;MAF=0.0768547;HWE=5.58467e-12;NFAM=1146	SVTYPE=BND;POS=156352036;STRANDS=++:4;CIPOS=-9,8;CIEND=-9,8;CIPOS95=0,0;CIEND95=0,0;MATEID=303954_1;EVENT=303954;SECONDARY;SU=4;PE=0;SR=4;ALG=PROD;AF=0.07693;NSAMP=1284;MSQ=30.18;AN=16834;AC=1295;NS=8438;AC_Hom=22;AC_Het=1275;AC_Hemi=0;MAF=0.0768547;HWE=5.58467e-12;NFAM=1146
2	65811210	65811248	19	13325799	13325816	30641	231.0	+	-	BND	LOW	30641_1	N	N[19:13325809[	30641_2	N	]2:65811220]N	SVTYPE=BND;POS=65811220;STRANDS=+-:16;CIPOS=-10,28;CIEND=-9,8;CIPOS95=0,0;CIEND95=0,0;MATEID=30641_2;EVENT=30641;SU=16;PE=0;SR=16;ALG=PROD;AF=0.0007722;NSAMP=13;MSQ=16.88;AN=16834;AC=13;NS=8438;AC_Hom=0;AC_Het=13;AC_Hemi=0;MAF=0.000770325;HWE=1;NFAM=13	SVTYPE=BND;POS=13325809;STRANDS=+-:16;CIPOS=-9,8;CIEND=-10,28;CIPOS95=0,0;CIEND95=0,0;MATEID=30641_1;EVENT=30641;SECONDARY;SU=16;PE=0;SR=16;ALG=PROD;AF=0.0007722;NSAMP=13;MSQ=16.88;AN=16834;AC=13;NS=8438;AC_Hom=0;AC_Het=13;AC_Hemi=0;MAF=0.000770325;HWE=1;NFAM=13
2	65815287	65815307	2	65815396	65815416	158669	745.75	+	-	DEL	PASS	158669	N	<DEL>	.	.	.	SVTYPE=DEL;POS=65815297;SVLEN=-109;END=65815406;STRANDS=+-:28;CIPOS=-10,10;CIEND=-10,10;CIPOS95=0,0;CIEND95=0,0;SU=28;PE=0;SR=28;ALG=PROD;AF=0.000297;NSAMP=5;MSQ=149.15;AN=16834;AC=5;NS=8438;AC_Hom=0;AC_Het=5;AC_Hemi=0;MAF=0.000296279;HWE=1;NFAM=1	.
2	65868275	65868766	2	65869436	65869608	158670	221.61	+	-	DEL	PASS	158670	N	<DEL>	.	.	.	SVTYPE=DEL;POS=65868285;SVLEN=-1313;END=65869598;STRANDS=+-:14;IMPRECISE;CIPOS=-10,481;CIEND=-162,10;CIPOS95=-2,82;CIEND95=-75,2;SU=14;PE=14;SR=0;ALG=PROD;AF=5.94e-05;NSAMP=1;MSQ=221.61;AN=16834;AC=1;NS=8438;AC_Hom=0;AC_Het=1;AC_Hemi=0;MAF=5.92557e-05;HWE=1;NFAM=1	.
2	65870618	65870677	2	65870756	65870815	158671	842.19	+	-	DEL	PASS	158671	N	<DEL>	.	.	.	SVTYPE=DEL;POS=65870648;SVLEN=-138;END=65870786;STRANDS=+-:29;CIPOS=-30,29;CIEND=-30,29;CIPOS95=0,0;CIEND95=0,0;SU=29;PE=1;SR=28;ALG=PROD;AF=0.000297;NSAMP=5;MSQ=168.43;AN=16834;AC=5;NS=8438;AC_Hom=0;AC_Het=5;AC_Hemi=0;MAF=0.000296279;HWE=1;NFAM=5	.
2	65886941	65886943	2	65887251	65887253	158672	20472.0	+	-	MEI	PASS	158672	N	<DEL:ME:SINE|Alu|AluYa5>	.	.	.	SVTYPE=MEI;POS=65886942;SVLEN=-310;END=65887252;STRANDS=+-:620;CIPOS=-1,1;CIEND=-1,1;CIPOS95=0,0;CIEND95=0,0;SU=620;PE=125;SR=495;ALG=PROD;AF=0.004812;NSAMP=81;MSQ=250.75;AN=16834;AC=81;NS=8438;AC_Hom=0;AC_Het=82;AC_Hemi=0;MAF=0.00485897;HWE=1;NFAM=80	.
2	65896031	65896041	2	65896268	65896277	158673	544.25	+	-	BND	LOW	158673_1	N	N[2:65896274[	158673_2	N	]2:65896037]N	SVTYPE=BND;POS=65896037;STRANDS=+-:12;CIPOS=-6,4;CIEND=-5,4;CIPOS95=0,0;CIEND95=0,0;MATEID=158673_2;EVENT=158673;SU=12;PE=5;SR=7;ALG=PROD;AF=0.0001782;NSAMP=3;MSQ=179.87;AN=16834;AC=3;NS=8438;AC_Hom=0;AC_Het=3;AC_Hemi=0;MAF=0.000177767;HWE=1;NFAM=3	SVTYPE=BND;POS=65896274;STRANDS=+-:12;CIPOS=-5,4;CIEND=-6,4;CIPOS95=0,0;CIEND95=0,0;MATEID=158673_1;EVENT=158673;SECONDARY;SU=12;PE=5;SR=7;ALG=PROD;AF=0.0001782;NSAMP=3;MSQ=179.87;AN=16834;AC=3;NS=8438;AC_Hom=0;AC_Het=3;AC_Hemi=0;MAF=0.000177767;HWE=1;NFAM=3
2	65901116	65901248	2	65917026	65917299	270593	114.21	-	+	DUP	PASS	270593	N	<DUP>	.	.	.	SVTYPE=DUP;POS=65901238;SVLEN=15793;END=65917031;STRANDS=-+:14;IMPRECISE;CIPOS=-122,10;CIEND=-5,268;CIPOS95=-49,2;CIEND95=0,89;SU=14;PE=14;SR=0;ALG=PROD;AF=5.94e-05;NSAMP=1;MSQ=113.77;AN=16834;AC=1;NS=8438;AC_Hom=0;AC_Het=1;AC_Hemi=0;MAF=5.92557e-05;HWE=1;NFAM=1	.
2	65917029	65917033	2	65955568	65955571	303955	248.28	+	+	BND	LOW	303955_1	N	N]2:65955570]	303955_2	N	N]2:65917032]	SVTYPE=BND;POS=65917032;STRANDS=++:20;CIPOS=-3,1;CIEND=-2,1;CIPOS95=0,0;CIEND95=0,0;MATEID=303955_2;EVENT=303955;SU=20;PE=6;SR=14;ALG=PROD;AF=5.94e-05;NSAMP=1;MSQ=248.28;AN=16834;AC=1;NS=8438;AC_Hom=0;AC_Het=1;AC_Hemi=0;MAF=5.92557e-05;HWE=1;NFAM=1	SVTYPE=BND;POS=65955570;STRANDS=++:20;CIPOS=-2,1;CIEND=-3,1;CIPOS95=0,0;CIEND95=0,0;MATEID=303955_1;EVENT=303955;SECONDARY;SU=20;PE=6;SR=14;ALG=PROD;AF=5.94e-05;NSAMP=1;MSQ=248.28;AN=16834;AC=1;NS=8438;AC_Hom=0;AC_Het=1;AC_Hemi=0;MAF=5.92557e-05;HWE=1;NFAM=1
2	65938806	65939434	19	46703549	46704107	30876	277.81	-	+	BND	LOW	30876_1	N	]19:46703579]N	30876_2	N	N[2:65939405[	SVTYPE=BND;POS=65939405;STRANDS=-+:4;IMPRECISE;CIPOS=-598,30;CIEND=-30,528;CIPOS95=-213,30;CIEND95=-30,186;MATEID=30876_2;EVENT=30876;SU=4;PE=4;SR=0;ALG=PROD;AF=0.0002376;NSAMP=4;MSQ=68.45;AN=16834;AC=4;NS=8438;AC_Hom=0;AC_Het=4;AC_Hemi=0;MAF=0.000237023;HWE=1;NFAM=4	SVTYPE=BND;POS=46703579;STRANDS=-+:4;IMPRECISE;CIPOS=-30,528;CIEND=-598,30;CIPOS95=-30,186;CIEND95=-213,30;MATEID=30876_1;EVENT=30876;SECONDARY;SU=4;PE=4;SR=0;ALG=PROD;AF=0.0002376;NSAMP=4;MSQ=68.45;AN=16834;AC=4;NS=8438;AC_Hom=0;AC_Het=4;AC_Hemi=0;MAF=0.000237023;HWE=1;NFAM=4
2	65938993	65939413	18	47106110	47106529	30408	194.1	-	+	BND	LOW	30408_1	N	]18:47106160]N	30408_2	N	N[2:65939364[	SVTYPE=BND;POS=65939364;STRANDS=-+:16;IMPRECISE;CIPOS=-370,50;CIEND=-50,369;CIPOS95=-109,50;CIEND95=-46,46;MATEID=30408_2;EVENT=30408;SU=16;PE=16;SR=0;ALG=PROD;AF=0.0005346;NSAMP=9;MSQ=20.48;AN=16834;AC=9;NS=8438;AC_Hom=0;AC_Het=9;AC_Hemi=0;MAF=0.000533302;HWE=1;NFAM=9	SVTYPE=BND;POS=47106160;STRANDS=-+:16;IMPRECISE;CIPOS=-50,369;CIEND=-370,50;CIPOS95=-46,46;CIEND95=-109,50;MATEID=30408_1;EVENT=30408;SECONDARY;SU=16;PE=16;SR=0;ALG=PROD;AF=0.0005346;NSAMP=9;MSQ=20.48;AN=16834;AC=9;NS=8438;AC_Hom=0;AC_Het=9;AC_Hemi=0;MAF=0.000533302;HWE=1;NFAM=9
2	65974823	65975253	X	5707939	5708254	36560	1542.58	-	-	BND	LOW	36560_1	N	[X:5708205[N	36560_2	N	[2:65975242[N	SVTYPE=BND;POS=65975242;STRANDS=--:17;IMPRECISE;CIPOS=-418,12;CIEND=-265,50;CIPOS95=-102,12;CIEND95=-43,43;MATEID=36560_2;EVENT=36560;SU=17;PE=17;SR=0;ALG=PROD;AF=0.003742;NSAMP=63;MSQ=23.11;AN=16834;AC=63;NS=8438;AC_Hom=0;AC_Het=63;AC_Hemi=0;MAF=0.00373311;HWE=1;NFAM=55	SVTYPE=BND;POS=5708205;STRANDS=--:17;IMPRECISE;CIPOS=-265,50;CIEND=-418,12;CIPOS95=-43,43;CIEND95=-102,12;MATEID=36560_1;EVENT=36560;SECONDARY;SU=17;PE=17;SR=0;ALG=PROD;AF=0.003742;NSAMP=63;MSQ=23.11;AN=16834;AC=63;NS=8438;AC_Hom=0;AC_Het=63;AC_Hemi=0;MAF=0.00373311;HWE=1;NFAM=55
2	65975261	65975739	12	116469606	116470141	28216	172.66	+	+	BND	LOW	28216_1	N	N]12:116469636]	28216_2	N	N]2:65975291]	SVTYPE=BND;POS=65975291;STRANDS=++:13;IMPRECISE;CIPOS=-30,448;CIEND=-30,505;CIPOS95=-30,65;CIEND95=-30,125;MATEID=28216_2;EVENT=28216;SU=13;PE=13;SR=0;ALG=PROD;AF=0.0003564;NSAMP=6;MSQ=28.01;AN=16834;AC=6;NS=8438;AC_Hom=0;AC_Het=6;AC_Hemi=0;MAF=0.000355534;HWE=1;NFAM=6	SVTYPE=BND;POS=116469636;STRANDS=++:13;IMPRECISE;CIPOS=-30,505;CIEND=-30,448;CIPOS95=-30,125;CIEND95=-30,65;MATEID=28216_1;EVENT=28216;SECONDARY;SU=13;PE=13;SR=0;ALG=PROD;AF=0.0003564;NSAMP=6;MSQ=28.01;AN=16834;AC=6;NS=8438;AC_Hom=0;AC_Het=6;AC_Hemi=0;MAF=0.000355534;HWE=1;NFAM=6
2	65975283	65975492	2	177237796	177238299	158674	8673.42	+	-	BND	LOW	158674_1	N	N[2:177238290[	158674_2	N	]2:65975293]N	SVTYPE=BND;POS=65975293;STRANDS=+-:4;IMPRECISE;CIPOS=-10,199;CIEND=-493,10;CIPOS95=-2,81;CIEND95=-162,0;MATEID=158674_2;EVENT=158674;SU=4;PE=4;SR=0;ALG=PROD;AF=0.01693;NSAMP=285;MSQ=29.61;AN=16834;AC=285;NS=8438;AC_Hom=0;AC_Het=285;AC_Hemi=0;MAF=0.0168879;HWE=0.179436;NFAM=270	SVTYPE=BND;POS=177238290;STRANDS=+-:4;IMPRECISE;CIPOS=-493,10;CIEND=-10,199;CIPOS95=-162,0;CIEND95=-2,81;MATEID=158674_1;EVENT=158674;SECONDARY;SU=4;PE=4;SR=0;ALG=PROD;AF=0.01693;NSAMP=285;MSQ=29.61;AN=16834;AC=285;NS=8438;AC_Hom=0;AC_Het=285;AC_Hemi=0;MAF=0.0168879;HWE=0.179436;NFAM=270
2	65975285	65975302	2	195842786	195842803	303956	11956.0	+	+	BND	LOW	303956_1	N	N]2:195842795]	303956_2	N	N]2:65975294]	SVTYPE=BND;POS=65975294;STRANDS=++:42;CIPOS=-9,8;CIEND=-9,8;CIPOS95=0,0;CIEND95=0,0;MATEID=303956_2;EVENT=303956;SU=42;PE=0;SR=42;ALG=PROD;AF=0.02299;NSAMP=385;MSQ=30.23;AN=16834;AC=387;NS=8438;AC_Hom=4;AC_Het=384;AC_Hemi=0;MAF=0.0229912;HWE=0.330732;NFAM=345	SVTYPE=BND;POS=195842795;STRANDS=++:42;CIPOS=-9,8;CIEND=-9,8;CIPOS95=0,0;CIEND95=0,0;MATEID=303956_1;EVENT=303956;SECONDARY;SU=42;PE=0;SR=42;ALG=PROD;AF=0.02299;NSAMP=385;MSQ=30.23;AN=16834;AC=387;NS=8438;AC_Hom=4;AC_Het=384;AC_Hemi=0;MAF=0.0229912;HWE=0.330732;NFAM=345
2	65975391	65975450	12	116469476	116469536	28214	179.28	-	-	BND	LOW	28214_1	N	[12:116469507[N	28214_2	N	[2:65975422[N	SVTYPE=BND;POS=65975422;STRANDS=--:9;IMPRECISE;CIPOS=-30,29;CIEND=-30,30;CIPOS95=-1,1;CIEND95=-3,3;MATEID=28214_2;EVENT=28214;SU=9;PE=7;SR=2;ALG=PROD;AF=0.000297;NSAMP=5;MSQ=33.66;AN=16834;AC=5;NS=8438;AC_Hom=0;AC_Het=5;AC_Hemi=0;MAF=0.000296279;HWE=1;NFAM=5	SVTYPE=BND;POS=116469507;STRANDS=--:9;IMPRECISE;CIPOS=-30,30;CIEND=-30,29;CIPOS95=-3,3;CIEND95=-1,1;MATEID=28214_1;EVENT=28214;SECONDARY;SU=9;PE=7;SR=2;ALG=PROD;AF=0.000297;NSAMP=5;MSQ=33.66;AN=16834;AC=5;NS=8438;AC_Hom=0;AC_Het=5;AC_Hemi=0;MAF=0.000296279;HWE=1;NFAM=5
2	66008585	66008590	2	66009734	66009738	158676	57068.1	+	-	DEL	PASS	158676	N	<DEL>	.	.	.	SVTYPE=DEL;POS=66008587;SVLEN=-1149;END=66009736;STRANDS=+-:2495;CIPOS=-2,3;CIEND=-2,2;CIPOS95=0,0;CIEND95=0,0;SU=2495;PE=1485;SR=1010;ALG=PROD;AF=0.006237;NSAMP=104;MSQ=548.73;AN=16834;AC=105;NS=8438;AC_Hom=2;AC_Het=103;AC_Hemi=0;MAF=0.00622185;HWE=0.277873;NFAM=103	.
2	66031484	66031486	2	66036223	66036224	158677	34021.9	+	-	DEL	PASS	158677	N	<DEL>	.	.	.	SVTYPE=DEL;POS=66031485;SVLEN=-4739;END=66036224;STRANDS=+-:1563;CIPOS=-1,1;CIEND=-1,0;CIPOS95=0,0;CIEND95=0,0;SU=1563;PE=874;SR=689;ALG=PROD;AF=0.005525;NSAMP=93;MSQ=365.83;AN=16834;AC=93;NS=8438;AC_Hom=0;AC_Het=93;AC_Hemi=0;MAF=0.00551078;HWE=1;NFAM=92	.
2	66034124	66034176	2	66034714	66034760	158678	824.21	+	-	DEL	PASS	158678	N	<DEL>	.	.	.	SVTYPE=DEL;POS=66034149;SVLEN=-589;END=66034738;STRANDS=+-:35;CIPOS=-25,27;CIEND=-24,22;CIPOS95=0,0;CIEND95=0,0;SU=35;PE=23;SR=12;ALG=PROD;AF=0.0001188;NSAMP=2;MSQ=412.11;AN=16834;AC=2;NS=8438;AC_Hom=0;AC_Het=2;AC_Hemi=0;MAF=0.000118511;HWE=1;NFAM=2	.
2	66063403	66063412	2	66063504	66063513	158679	137.83	+	-	DEL	PASS	158679	N	<DEL>	.	.	.	SVTYPE=DEL;POS=66063408;SVLEN=-101;END=66063509;STRANDS=+-:7;CIPOS=-5,4;CIEND=-5,4;CIPOS95=0,0;CIEND95=0,0;SU=7;PE=0;SR=7;ALG=PROD;AF=5.94e-05;NSAMP=1;MSQ=137.83;AN=16834;AC=1;NS=8438;AC_Hom=0;AC_Het=1;AC_Hemi=0;MAF=5.92557e-05;HWE=1;NFAM=1	.
2	66068063	66068421	19	7201680	7202060	30594	661.74	-	+	BND	LOW	30594_1	N	]19:7201690]N	30594_2	N	N[2:66068412[	SVTYPE=BND;POS=66068412;STRANDS=-+:4;IMPRECISE;CIPOS=-348,10;CIEND=-10,370;CIPOS95=-137,1;CIEND95=0,123;MATEID=30594_2;EVENT=30594;SU=4;PE=4;SR=0;ALG=PROD;AF=0.002139;NSAMP=36;MSQ=15.69;AN=16834;AC=36;NS=8438;AC_Hom=0;AC_Het=36;AC_Hemi=0;MAF=0.00213321;HWE=1;NFAM=36	SVTYPE=BND;POS=7201690;STRANDS=-+:4;IMPRECISE;CIPOS=-10,370;CIEND=-348,10;CIPOS95=0,123;CIEND95=-137,1;MATEID=30594_1;EVENT=30594;SECONDARY;SU=4;PE=4;SR=0;ALG=PROD;AF=0.002139;NSAMP=36;MSQ=15.69;AN=16834;AC=36;NS=8438;AC_Hom=0;AC_Het=36;AC_Hemi=0;MAF=0.00213321;HWE=1;NFAM=36
2	66071055	66071102	2	66071230	66071277	270594	295.93	-	+	DUP	PASS	270594	N	<DUP>	.	.	.	SVTYPE=DUP;POS=66071079;SVLEN=175;END=66071254;STRANDS=-+:16;CIPOS=-24,23;CIEND=-24,23;CIPOS95=0,0;CIEND95=0,0;SU=16;PE=0;SR=16;ALG=PROD;AF=0.0002376;NSAMP=4;MSQ=65.44;AN=16834;AC=4;NS=8438;AC_Hom=0;AC_Het=5;AC_Hemi=0;MAF=0.000296279;HWE=1;NFAM=4	.
2	66116463	66116480	2	66121131	66121151	158680	506.41	+	-	DEL	PASS	158680	N	<DEL>	.	.	.	SVTYPE=DEL;POS=66116470;SVLEN=-4671;END=66121141;STRANDS=+-:22;CIPOS=-7,10;CIEND=-10,10;CIPOS95=0,0;CIEND95=0,0;SU=22;PE=14;SR=8;ALG=PROD;AF=5.94e-05;NSAMP=1;MSQ=506.41;AN=16834;AC=1;NS=8438;AC_Hom=0;AC_Het=1;AC_Hemi=0;MAF=5.92557e-05;HWE=1;NFAM=1	.
2	66117443	66117453	2	66120908	66120915	158681	3773.32	+	-	DEL	PASS	158681	N	<DEL>	.	.	.	SVTYPE=DEL;POS=66117447;SVLEN=-3466;END=66120913;STRANDS=+-:160;CIPOS=-4,6;CIEND=-5,2;CIPOS95=0,0;CIEND95=0,0;SU=160;PE=96;SR=64;ALG=PROD;AF=0.0005346;NSAMP=9;MSQ=419.26;AN=16834;AC=9;NS=8438;AC_Hom=0;AC_Het=9;AC_Hemi=0;MAF=0.000533302;HWE=1;NFAM=9	.
2	66153116	66153289	2	66191744	66191976	158683	6639.26	+	-	BND	LOW	158683_1	N	N[2:66191967[	158683_2	N	]2:66153126]N	SVTYPE=BND;POS=66153126;STRANDS=+-:656;IMPRECISE;CIPOS=-10,163;CIEND=-222,10;CIPOS95=-1,1;CIEND95=-15,10;MATEID=158683_2;EVENT=158683;SU=656;PE=656;SR=0;ALG=PROD;AF=0.01265;NSAMP=213;MSQ=30.23;AN=16834;AC=213;NS=8438;AC_Hom=0;AC_Het=214;AC_Hemi=0;MAF=0.0126807;HWE=0.647181;NFAM=201	SVTYPE=BND;POS=66191967;STRANDS=+-:656;IMPRECISE;CIPOS=-222,10;CIEND=-10,163;CIPOS95=-15,10;CIEND95=-1,1;MATEID=158683_1;EVENT=158683;SECONDARY;SU=656;PE=656;SR=0;ALG=PROD;AF=0.01265;NSAMP=213;MSQ=30.23;AN=16834;AC=213;NS=8438;AC_Hom=0;AC_Het=214;AC_Hemi=0;MAF=0.0126807;HWE=0.647181;NFAM=201
2	66153128	66153220	2	66192150	66192391	270595	12125.0	-	+	BND	LOW	270595_1	N	]2:66192164]N	270595_2	N	N[2:66153207[	SVTYPE=BND;POS=66153207;STRANDS=-+:790;IMPRECISE;CIPOS=-78,14;CIEND=-14,227;CIPOS95=-1,1;CIEND95=-14,14;MATEID=270595_2;EVENT=270595;SU=790;PE=790;SR=0;ALG=PROD;AF=0.0414;NSAMP=689;MSQ=16.38;AN=16834;AC=697;NS=8438;AC_Hom=16;AC_Het=685;AC_Hemi=0;MAF=0.0415383;HWE=0.0751582;NFAM=645	SVTYPE=BND;POS=66192164;STRANDS=-+:790;IMPRECISE;CIPOS=-14,227;CIEND=-78,14;CIPOS95=-14,14;CIEND95=-1,1;MATEID=270595_1;EVENT=270595;SECONDARY;SU=790;PE=790;SR=0;ALG=PROD;AF=0.0414;NSAMP=689;MSQ=16.38;AN=16834;AC=697;NS=8438;AC_Hom=16;AC_Het=685;AC_Hemi=0;MAF=0.0415383;HWE=0.0751582;NFAM=645
2	66153299	66153422	2	66192511	66192760	270596	5540.13	-	+	BND	LOW	270596_1	N	]2:66192561]N	270596_2	N	N[2:66153373[	SVTYPE=BND;POS=66153373;STRANDS=-+:8;IMPRECISE;CIPOS=-73,50;CIEND=-50,199;CIPOS95=-14,14;CIEND95=-50,71;MATEID=270596_2;EVENT=270596;SU=8;PE=8;SR=0;ALG=PROD;AF=0.02139;NSAMP=359;MSQ=13.79;AN=16834;AC=360;NS=8438;AC_Hom=2;AC_Het=361;AC_Hemi=0;MAF=0.0215098;HWE=0.190133;NFAM=345	SVTYPE=BND;POS=66192561;STRANDS=-+:8;IMPRECISE;CIPOS=-50,199;CIEND=-73,50;CIPOS95=-50,71;CIEND95=-14,14;MATEID=270596_1;EVENT=270596;SECONDARY;SU=8;PE=8;SR=0;ALG=PROD;AF=0.02139;NSAMP=359;MSQ=13.79;AN=16834;AC=360;NS=8438;AC_Hom=2;AC_Het=361;AC_Hemi=0;MAF=0.0215098;HWE=0.190133;NFAM=345
2	66154221	66154719	2	66192891	66193166	158684	9.36	+	-	BND	LOW	158684_1	N	N[2:66193157[	158684_2	N	]2:66154231]N	SVTYPE=BND;POS=66154231;STRANDS=+-:4;IMPRECISE;CIPOS=-10,488;CIEND=-265,10;CIPOS95=-1,168;CIEND95=-123,2;MATEID=158684_2;EVENT=158684;SU=4;PE=4;SR=0;ALG=PROD;AF=5.94e-05;NSAMP=1;MSQ=9.36;AN=16834;AC=1;NS=8438;AC_Hom=0;AC_Het=1;AC_Hemi=0;MAF=5.92557e-05;HWE=1;NFAM=1	SVTYPE=BND;POS=66193157;STRANDS=+-:4;IMPRECISE;CIPOS=-265,10;CIEND=-10,488;CIPOS95=-123,2;CIEND95=-1,168;MATEID=158684_1;EVENT=158684;SECONDARY;SU=4;PE=4;SR=0;ALG=PROD;AF=5.94e-05;NSAMP=1;MSQ=9.36;AN=16834;AC=1;NS=8438;AC_Hom=0;AC_Het=1;AC_Hemi=0;MAF=5.92557e-05;HWE=1;NFAM=1
2	66157615	66157617	2	66160397	66160399	158685	18328.0	+	-	DEL	PASS	158685	N	<DEL>	.	.	.	SVTYPE=DEL;POS=66157616;SVLEN=-2783;END=66160399;STRANDS=+-:806;CIPOS=-1,1;CIEND=-2,0;CIPOS95=0,0;CIEND95=0,0;SU=806;PE=443;SR=363;ALG=PROD;AF=0.002554;NSAMP=43;MSQ=426.23;AN=16834;AC=43;NS=8438;AC_Hom=0;AC_Het=43;AC_Hemi=0;MAF=0.002548;HWE=1;NFAM=43	.
2	66164554	66164560	2	66207745	66207750	158686	584.5	+	-	DEL	PASS	158686	N	<DEL>	.	.	.	SVTYPE=DEL;POS=66164557;SVLEN=-43192;END=66207749;STRANDS=+-:22;CIPOS=-3,3;CIEND=-4,1;CIPOS95=0,0;CIEND95=0,0;SU=22;PE=14;SR=8;ALG=PROD;AF=5.94e-05;NSAMP=1;MSQ=584.5;AN=16834;AC=1;NS=8438;AC_Hom=0;AC_Het=1;AC_Hemi=0;MAF=5.92557e-05;HWE=1;NFAM=1	.
2	66166613	66166617	2	66166693	66166713	158687	419.75	+	-	DEL	PASS	158687	N	<DEL>	.	.	.	SVTYPE=DEL;POS=66166616;SVLEN=-87;END=66166703;STRANDS=+-:15;CIPOS=-3,1;CIEND=-10,10;CIPOS95=0,0;CIEND95=0,0;SU=15;PE=0;SR=15;ALG=PROD;AF=5.94e-05;NSAMP=1;MSQ=419.75;AN=16834;AC=1;NS=8438;AC_Hom=0;AC_Het=1;AC_Hemi=0;MAF=5.92557e-05;HWE=1;NFAM=1	.
2	66185968	66185968	2	66197059	66197059	158688	242673.0	+	-	DEL	PASS	158688	N	<DEL>	.	.	.	SVTYPE=DEL;POS=66185968;SVLEN=-11091;END=66197059;STRANDS=+-:10359;CIPOS=0,0;CIEND=0,0;CIPOS95=0,0;CIEND95=0,0;SU=10359;PE=5718;SR=4641;ALG=PROD;AF=0.02946;NSAMP=484;MSQ=500.46;AN=16834;AC=496;NS=8438;AC_Hom=24;AC_Het=473;AC_Hemi=0;MAF=0.0294501;HWE=0.0832947;NFAM=385	.
2	66192772	66193133	2	66194284	66194652	303957	142.94	+	+	BND	LOW	303957_1	N	N]2:66194294]	303957_2	N	N]2:66192782]	SVTYPE=BND;POS=66192782;STRANDS=++:8;IMPRECISE;CIPOS=-10,351;CIEND=-10,358;CIPOS95=-2,105;CIEND95=-1,105;MATEID=303957_2;EVENT=303957;SU=8;PE=8;SR=0;ALG=PROD;AF=5.948e-05;NSAMP=1;MSQ=140.83;AN=16812;AC=1;NS=8427;AC_Hom=0;AC_Het=1;AC_Hemi=0;MAF=5.93331e-05;HWE=1;NFAM=1	SVTYPE=BND;POS=66194294;STRANDS=++:8;IMPRECISE;CIPOS=-10,358;CIEND=-10,351;CIPOS95=-1,105;CIEND95=-2,105;MATEID=303957_1;EVENT=303957;SECONDARY;SU=8;PE=8;SR=0;ALG=PROD;AF=5.948e-05;NSAMP=1;MSQ=140.83;AN=16812;AC=1;NS=8427;AC_Hom=0;AC_Het=1;AC_Hemi=0;MAF=5.93331e-05;HWE=1;NFAM=1
2	66193664	66194009	2	66194350	66194633	303958	91.91	-	-	BND	LOW	303958_1	N	[2:66194624[N	303958_2	N	[2:66194000[N	SVTYPE=BND;POS=66194000;STRANDS=--:4;IMPRECISE;CIPOS=-335,10;CIEND=-273,10;CIPOS95=-170,1;CIEND95=-130,2;MATEID=303958_2;EVENT=303958;SU=4;PE=4;SR=0;ALG=PROD;AF=0.0001188;NSAMP=2;MSQ=41.96;AN=16830;AC=2;NS=8436;AC_Hom=0;AC_Het=2;AC_Hemi=0;MAF=0.00011854;HWE=1;NFAM=2	SVTYPE=BND;POS=66194624;STRANDS=--:4;IMPRECISE;CIPOS=-273,10;CIEND=-335,10;CIPOS95=-130,2;CIEND95=-170,1;MATEID=303958_1;EVENT=303958;SECONDARY;SU=4;PE=4;SR=0;ALG=PROD;AF=0.0001188;NSAMP=2;MSQ=41.96;AN=16830;AC=2;NS=8436;AC_Hom=0;AC_Het=2;AC_Hemi=0;MAF=0.00011854;HWE=1;NFAM=2
2	66206892	66206909	22	19610467	19610484	31474	404.03	-	+	BND	LOW	31474_1	N	]22:19610476]N	31474_2	N	N[2:66206902[	SVTYPE=BND;POS=66206902;STRANDS=-+:4;CIPOS=-9,8;CIEND=-9,8;CIPOS95=0,0;CIEND95=0,0;MATEID=31474_2;EVENT=31474;SU=4;PE=0;SR=4;ALG=PROD;AF=0.0008911;NSAMP=15;MSQ=25.98;AN=16834;AC=15;NS=8438;AC_Hom=0;AC_Het=15;AC_Hemi=0;MAF=0.000888836;HWE=1;NFAM=15	SVTYPE=BND;POS=19610476;STRANDS=-+:4;CIPOS=-9,8;CIEND=-9,8;CIPOS95=0,0;CIEND95=0,0;MATEID=31474_1;EVENT=31474;SECONDARY;SU=4;PE=0;SR=4;ALG=PROD;AF=0.0008911;NSAMP=15;MSQ=25.98;AN=16834;AC=15;NS=8438;AC_Hom=0;AC_Het=15;AC_Hemi=0;MAF=0.000888836;HWE=1;NFAM=15
2	66216530	66216530	2	66216599	66216599	158689	267523.0	+	-	DEL	PASS	158689	N	<DEL>	.	.	.	SVTYPE=DEL;POS=66216530;SVLEN=-69;END=66216599;STRANDS=+-:9315;CIPOS=0,0;CIEND=0,0;CIPOS95=0,0;CIEND95=0,0;SU=9315;PE=23;SR=9292;ALG=PROD;AF=0.07301;NSAMP=1159;MSQ=230.58;AN=16834;AC=1229;NS=8438;AC_Hom=140;AC_Het=1090;AC_Hemi=0;MAF=0.0728846;HWE=0.000137597;NFAM=1086	.
2	66262377	66262437	2	134934703	134934763	270597	14414.2	-	+	BND	LOW	270597_1	N	]2:134934733]N	270597_2	N	N[2:66262408[	SVTYPE=BND;POS=66262408;STRANDS=-+:13;CIPOS=-30,30;CIEND=-30,30;CIPOS95=0,0;CIEND95=0,0;MATEID=270597_2;EVENT=270597;SU=13;PE=0;SR=13;ALG=PROD;AF=0.07081;NSAMP=1184;MSQ=10.63;AN=16834;AC=1192;NS=8438;AC_Hom=16;AC_Het=1178;AC_Hemi=0;MAF=0.0707514;HWE=2.58262e-11;NFAM=1140	SVTYPE=BND;POS=134934733;STRANDS=-+:13;CIPOS=-30,30;CIEND=-30,30;CIPOS95=0,0;CIEND95=0,0;MATEID=270597_1;EVENT=270597;SECONDARY;SU=13;PE=0;SR=13;ALG=PROD;AF=0.07081;NSAMP=1184;MSQ=10.63;AN=16834;AC=1192;NS=8438;AC_Hom=16;AC_Het=1178;AC_Hemi=0;MAF=0.0707514;HWE=2.58262e-11;NFAM=1140
2	66262710	66263111	X	11731390	11731920	36614	3859.61	+	+	BND	LOW	36614_1	N	N]X:11731435]	36614_2	N	N]2:66262760]	SVTYPE=BND;POS=66262760;STRANDS=++:7;IMPRECISE;CIPOS=-50,351;CIEND=-45,485;CIPOS95=-50,67;CIEND95=-45,169;MATEID=36614_2;EVENT=36614;SU=7;PE=7;SR=0;ALG=PROD;AF=0.007366;NSAMP=124;MSQ=30.22;AN=16834;AC=124;NS=8438;AC_Hom=0;AC_Het=124;AC_Hemi=0;MAF=0.00734771;HWE=1;NFAM=112	SVTYPE=BND;POS=11731435;STRANDS=++:7;IMPRECISE;CIPOS=-45,485;CIEND=-50,351;CIPOS95=-45,169;CIEND95=-50,67;MATEID=36614_1;EVENT=36614;SECONDARY;SU=7;PE=7;SR=0;ALG=PROD;AF=0.007366;NSAMP=124;MSQ=30.22;AN=16834;AC=124;NS=8438;AC_Hom=0;AC_Het=124;AC_Hemi=0;MAF=0.00734771;HWE=1;NFAM=112
2	66280575	66280585	2	66285434	66285443	158690	686.45	+	-	DEL	PASS	158690	N	<DEL>	.	.	.	SVTYPE=DEL;POS=66280579;SVLEN=-4862;END=66285441;STRANDS=+-:22;CIPOS=-4,6;CIEND=-7,2;CIPOS95=0,0;CIEND95=0,0;SU=22;PE=17;SR=5;ALG=PROD;AF=5.94e-05;NSAMP=1;MSQ=686.45;AN=16834;AC=1;NS=8438;AC_Hom=0;AC_Het=1;AC_Hemi=0;MAF=5.92557e-05;HWE=1;NFAM=1	.
2	66291737	66291755	3	81364955	81364973	31935	401.96	-	+	BND	LOW	31935_1	N	]3:81364963]N	31935_2	N	N[2:66291748[	SVTYPE=BND;POS=66291748;STRANDS=-+:4;IMPRECISE;CIPOS=-10,8;CIEND=-8,10;CIPOS95=-1,0;CIEND95=0,1;MATEID=31935_2;EVENT=31935;SU=4;PE=1;SR=3;ALG=PROD;AF=0.001604;NSAMP=21;MSQ=18.59;AN=16834;AC=27;NS=8438;AC_Hom=12;AC_Het=15;AC_Hemi=0;MAF=0.00159991;HWE=7.7976e-15;NFAM=21	SVTYPE=BND;POS=81364963;STRANDS=-+:4;IMPRECISE;CIPOS=-8,10;CIEND=-10,8;CIPOS95=0,1;CIEND95=-1,0;MATEID=31935_1;EVENT=31935;SECONDARY;SU=4;PE=1;SR=3;ALG=PROD;AF=0.001604;NSAMP=21;MSQ=18.59;AN=16834;AC=27;NS=8438;AC_Hom=12;AC_Het=15;AC_Hemi=0;MAF=0.00159991;HWE=7.7976e-15;NFAM=21
2	66300748	66301356	13	20444621	20445077	28324	125.52	-	+	BND	LOW	28324_1	N	]13:20444671]N	28324_2	N	N[2:66301307[	SVTYPE=BND;POS=66301307;STRANDS=-+:4;IMPRECISE;CIPOS=-558,50;CIEND=-50,406;CIPOS95=-171,50;CIEND95=-50,110;MATEID=28324_2;EVENT=28324;SU=4;PE=4;SR=0;ALG=PROD;AF=0.0004158;NSAMP=7;MSQ=14.24;AN=16834;AC=7;NS=8438;AC_Hom=0;AC_Het=7;AC_Hemi=0;MAF=0.00041479;HWE=1;NFAM=7	SVTYPE=BND;POS=20444671;STRANDS=-+:4;IMPRECISE;CIPOS=-50,406;CIEND=-558,50;CIPOS95=-50,110;CIEND95=-171,50;MATEID=28324_1;EVENT=28324;SECONDARY;SU=4;PE=4;SR=0;ALG=PROD;AF=0.0004158;NSAMP=7;MSQ=14.24;AN=16834;AC=7;NS=8438;AC_Hom=0;AC_Het=7;AC_Hemi=0;MAF=0.00041479;HWE=1;NFAM=7
2	66301179	66301506	X	107028302	107028674	36992	211.04	+	+	BND	LOW	36992_1	N	N]X:107028308]	36992_2	N	N]2:66301189]	SVTYPE=BND;POS=66301189;STRANDS=++:7;IMPRECISE;CIPOS=-10,317;CIEND=-6,366;CIPOS95=-2,103;CIEND95=0,154;MATEID=36992_2;EVENT=36992;SU=7;PE=7;SR=0;ALG=PROD;AF=0.0004158;NSAMP=7;MSQ=30.01;AN=16834;AC=7;NS=8438;AC_Hom=0;AC_Het=7;AC_Hemi=0;MAF=0.00041479;HWE=1;NFAM=7	SVTYPE=BND;POS=107028308;STRANDS=++:7;IMPRECISE;CIPOS=-6,366;CIEND=-10,317;CIPOS95=0,154;CIEND95=-2,103;MATEID=36992_1;EVENT=36992;SECONDARY;SU=7;PE=7;SR=0;ALG=PROD;AF=0.0004158;NSAMP=7;MSQ=30.01;AN=16834;AC=7;NS=8438;AC_Hom=0;AC_Het=7;AC_Hemi=0;MAF=0.00041479;HWE=1;NFAM=7
2	66301192	66301417	10	19414299	19414776	26979	195.75	-	+	BND	LOW	26979_1	N	]10:19414309]N	26979_2	N	N[2:66301408[	SVTYPE=BND;POS=66301408;STRANDS=-+:4;IMPRECISE;CIPOS=-215,10;CIEND=-10,467;CIPOS95=-96,2;CIEND95=0,160;MATEID=26979_2;EVENT=26979;SU=4;PE=4;SR=0;ALG=PROD;AF=0.0004752;NSAMP=8;MSQ=21.21;AN=16834;AC=8;NS=8438;AC_Hom=0;AC_Het=8;AC_Hemi=0;MAF=0.000474046;HWE=1;NFAM=8	SVTYPE=BND;POS=19414309;STRANDS=-+:4;IMPRECISE;CIPOS=-10,467;CIEND=-215,10;CIPOS95=0,160;CIEND95=-96,2;MATEID=26979_1;EVENT=26979;SECONDARY;SU=4;PE=4;SR=0;ALG=PROD;AF=0.0004752;NSAMP=8;MSQ=21.21;AN=16834;AC=8;NS=8438;AC_Hom=0;AC_Het=8;AC_Hemi=0;MAF=0.000474046;HWE=1;NFAM=8
2	66301271	66301435	X	107027875	107028249	36991	308.4	-	-	BND	LOW	36991_1	N	[X:107028220[N	36991_2	N	[2:66301406[N	SVTYPE=BND;POS=66301406;STRANDS=--:9;IMPRECISE;CIPOS=-134,30;CIEND=-344,30;CIPOS95=-36,30;CIEND95=-108,30;MATEID=36991_2;EVENT=36991;SU=9;PE=9;SR=0;ALG=PROD;AF=0.0009506;NSAMP=16;MSQ=16;AN=16832;AC=16;NS=8437;AC_Hom=0;AC_Het=16;AC_Hemi=0;MAF=0.000948204;HWE=1;NFAM=16	SVTYPE=BND;POS=107028220;STRANDS=--:9;IMPRECISE;CIPOS=-344,30;CIEND=-134,30;CIPOS95=-108,30;CIEND95=-36,30;MATEID=36991_1;EVENT=36991;SECONDARY;SU=9;PE=9;SR=0;ALG=PROD;AF=0.0009506;NSAMP=16;MSQ=16;AN=16832;AC=16;NS=8437;AC_Hom=0;AC_Het=16;AC_Hemi=0;MAF=0.000948204;HWE=1;NFAM=16
2	66301272	66301683	3	84999614	85000146	31963	79.58	+	+	BND	LOW	31963_1	N	N]3:84999662]	31963_2	N	N]2:66301322]	SVTYPE=BND;POS=66301322;STRANDS=++:5;IMPRECISE;CIPOS=-50,361;CIEND=-48,484;CIPOS95=-50,74;CIEND95=-48,180;MATEID=31963_2;EVENT=31963;SU=5;PE=5;SR=0;ALG=PROD;AF=5.94e-05;NSAMP=1;MSQ=77.64;AN=16834;AC=1;NS=8438;AC_Hom=0;AC_Het=1;AC_Hemi=0;MAF=5.92557e-05;HWE=1;NFAM=1	SVTYPE=BND;POS=84999662;STRANDS=++:5;IMPRECISE;CIPOS=-48,484;CIEND=-50,361;CIPOS95=-48,180;CIEND95=-50,74;MATEID=31963_1;EVENT=31963;SECONDARY;SU=5;PE=5;SR=0;ALG=PROD;AF=5.94e-05;NSAMP=1;MSQ=77.64;AN=16834;AC=1;NS=8438;AC_Hom=0;AC_Het=1;AC_Hemi=0;MAF=5.92557e-05;HWE=1;NFAM=1
2	66301274	66301371	16	31314181	31314278	29600	27.56	+	-	BND	LOW	29600_1	N	N[16:31314231[	29600_2	N	]2:66301323]N	SVTYPE=BND;POS=66301323;STRANDS=+-:8;CIPOS=-49,48;CIEND=-49,48;CIPOS95=0,0;CIEND95=0,0;MATEID=29600_2;EVENT=29600;SU=8;PE=0;SR=8;ALG=PROD;AF=0.0001188;NSAMP=2;MSQ=10.82;AN=16834;AC=2;NS=8438;AC_Hom=0;AC_Het=2;AC_Hemi=0;MAF=0.000118511;HWE=1;NFAM=2	SVTYPE=BND;POS=31314231;STRANDS=+-:8;CIPOS=-49,48;CIEND=-49,48;CIPOS95=0,0;CIEND95=0,0;MATEID=29600_1;EVENT=29600;SECONDARY;SU=8;PE=0;SR=8;ALG=PROD;AF=0.0001188;NSAMP=2;MSQ=10.82;AN=16834;AC=2;NS=8438;AC_Hom=0;AC_Het=2;AC_Hemi=0;MAF=0.000118511;HWE=1;NFAM=2
2	66301295	66301307	2	149591534	149591550	270598	26430.5	-	+	BND	LOW	270598_1	N	]2:149591541]N	270598_2	N	N[2:66301306[	SVTYPE=BND;POS=66301306;STRANDS=-+:760;CIPOS=-10,2;CIEND=-7,9;CIPOS95=0,0;CIEND95=0,0;MATEID=270598_2;EVENT=270598;SU=760;PE=591;SR=169;ALG=PROD;AF=0.0834;NSAMP=1353;MSQ=18.71;AN=16834;AC=1404;NS=8438;AC_Hom=102;AC_Het=1306;AC_Hemi=0;MAF=0.0834321;HWE=0.318406;NFAM=1248	SVTYPE=BND;POS=149591541;STRANDS=-+:760;CIPOS=-7,9;CIEND=-10,2;CIPOS95=0,0;CIEND95=0,0;MATEID=270598_1;EVENT=270598;SECONDARY;SU=760;PE=591;SR=169;ALG=PROD;AF=0.0834;NSAMP=1353;MSQ=18.71;AN=16834;AC=1404;NS=8438;AC_Hom=102;AC_Het=1306;AC_Hemi=0;MAF=0.0834321;HWE=0.318406;NFAM=1248
2	66301308	66301327	2	118790717	118790735	303959	42.51	+	+	BND	LOW	303959_1	N	N]2:118790725]	303959_2	N	N]2:66301318]	SVTYPE=BND;POS=66301318;STRANDS=++:4;IMPRECISE;CIPOS=-10,9;CIEND=-8,10;CIPOS95=-1,1;CIEND95=-1,1;MATEID=303959_2;EVENT=303959;SU=4;PE=1;SR=3;ALG=PROD;AF=5.94e-05;NSAMP=1;MSQ=35.75;AN=16834;AC=1;NS=8438;AC_Hom=0;AC_Het=1;AC_Hemi=0;MAF=5.92557e-05;HWE=1;NFAM=1	SVTYPE=BND;POS=118790725;STRANDS=++:4;IMPRECISE;CIPOS=-8,10;CIEND=-10,9;CIPOS95=-1,1;CIEND95=-1,1;MATEID=303959_1;EVENT=303959;SECONDARY;SU=4;PE=1;SR=3;ALG=PROD;AF=5.94e-05;NSAMP=1;MSQ=35.75;AN=16834;AC=1;NS=8438;AC_Hom=0;AC_Het=1;AC_Hemi=0;MAF=5.92557e-05;HWE=1;NFAM=1
2	66301308	66301351	9	38260966	38261003	36042	8700.14	+	-	BND	LOW	36042_1	N	N[9:38260990[	36042_2	N	]2:66301312]N	SVTYPE=BND;POS=66301312;STRANDS=+-:518;IMPRECISE;CIPOS=-4,39;CIEND=-23,14;CIPOS95=0,0;CIEND95=-3,3;MATEID=36042_2;EVENT=36042;SU=518;PE=513;SR=5;ALG=PROD;AF=0.01467;NSAMP=247;MSQ=34.52;AN=16834;AC=247;NS=8438;AC_Hom=0;AC_Het=247;AC_Hemi=0;MAF=0.0146362;HWE=0.266798;NFAM=223	SVTYPE=BND;POS=38260990;STRANDS=+-:518;IMPRECISE;CIPOS=-23,14;CIEND=-4,39;CIPOS95=-3,3;CIEND95=0,0;MATEID=36042_1;EVENT=36042;SECONDARY;SU=518;PE=513;SR=5;ALG=PROD;AF=0.01467;NSAMP=247;MSQ=34.52;AN=16834;AC=247;NS=8438;AC_Hom=0;AC_Het=247;AC_Hemi=0;MAF=0.0146362;HWE=0.266798;NFAM=223
2	66301361	66301418	3	145082088	145082145	32193	5288.1	+	+	BND	LOW	32193_1	N	N]3:145082117]	32193_2	N	N]2:66301390]	SVTYPE=BND;POS=66301390;STRANDS=++:8;CIPOS=-29,28;CIEND=-29,28;CIPOS95=0,0;CIEND95=0,0;MATEID=32193_2;EVENT=32193;SU=8;PE=0;SR=8;ALG=PROD;AF=0.01586;NSAMP=267;MSQ=18.45;AN=16834;AC=267;NS=8438;AC_Hom=0;AC_Het=269;AC_Hemi=0;MAF=0.0159398;HWE=0.279633;NFAM=251	SVTYPE=BND;POS=145082117;STRANDS=++:8;CIPOS=-29,28;CIEND=-29,28;CIPOS95=0,0;CIEND95=0,0;MATEID=32193_1;EVENT=32193;SECONDARY;SU=8;PE=0;SR=8;ALG=PROD;AF=0.01586;NSAMP=267;MSQ=18.45;AN=16834;AC=267;NS=8438;AC_Hom=0;AC_Het=269;AC_Hemi=0;MAF=0.0159398;HWE=0.279633;NFAM=251
2	66301393	66301416	2	149591503	149591522	158691	6018.48	+	-	BND	LOW	158691_1	N	N[2:149591514[	158691_2	N	]2:66301408]N	SVTYPE=BND;POS=66301408;STRANDS=+-:50;CIPOS=-15,8;CIEND=-10,9;CIPOS95=0,0;CIEND95=0,0;MATEID=158691_2;EVENT=158691;SU=50;PE=28;SR=22;ALG=PROD;AF=0.01236;NSAMP=208;MSQ=28.06;AN=16834;AC=208;NS=8438;AC_Hom=2;AC_Het=208;AC_Hemi=0;MAF=0.0124437;HWE=1;NFAM=190	SVTYPE=BND;POS=149591514;STRANDS=+-:50;CIPOS=-10,9;CIEND=-15,8;CIPOS95=0,0;CIEND95=0,0;MATEID=158691_1;EVENT=158691;SECONDARY;SU=50;PE=28;SR=22;ALG=PROD;AF=0.01236;NSAMP=208;MSQ=28.06;AN=16834;AC=208;NS=8438;AC_Hom=2;AC_Het=208;AC_Hemi=0;MAF=0.0124437;HWE=1;NFAM=190
2	66323095	66323111	2	66326439	66326454	158692	299.64	+	-	DEL	PASS	158692	N	<DEL>	.	.	.	SVTYPE=DEL;POS=66323102;SVLEN=-3347;END=66326449;STRANDS=+-:15;IMPRECISE;CIPOS=-7,9;CIEND=-10,5;CIPOS95=-1,1;CIEND95=-1,0;SU=15;PE=12;SR=3;ALG=PROD;AF=5.94e-05;NSAMP=1;MSQ=299.64;AN=16834;AC=1;NS=8438;AC_Hom=0;AC_Het=1;AC_Hemi=0;MAF=5.92557e-05;HWE=1;NFAM=1	.
2	66344558	66344908	2	66367287	66367771	270599	358.54	-	+	BND	LOW	270599_1	N	]2:66367297]N	270599_2	N	N[2:66344899[	SVTYPE=BND;POS=66344899;STRANDS=-+:4;IMPRECISE;CIPOS=-340,10;CIEND=-10,474;CIPOS95=-185,1;CIEND95=-1,157;MATEID=270599_2;EVENT=270599;SU=4;PE=4;SR=0;ALG=PROD;AF=0.001426;NSAMP=24;MSQ=13.45;AN=16834;AC=24;NS=8438;AC_Hom=0;AC_Het=24;AC_Hemi=0;MAF=0.00142214;HWE=1;NFAM=24	SVTYPE=BND;POS=66367297;STRANDS=-+:4;IMPRECISE;CIPOS=-10,474;CIEND=-340,10;CIPOS95=-1,157;CIEND95=-185,1;MATEID=270599_1;EVENT=270599;SECONDARY;SU=4;PE=4;SR=0;ALG=PROD;AF=0.001426;NSAMP=24;MSQ=13.45;AN=16834;AC=24;NS=8438;AC_Hom=0;AC_Het=24;AC_Hemi=0;MAF=0.00142214;HWE=1;NFAM=24
2	66371396	66371586	2	66404555	66404817	303960	53.85	-	-	BND	LOW	303960_1	N	[2:66404808[N	303960_2	N	[2:66371577[N	SVTYPE=BND;POS=66371577;STRANDS=--:5;IMPRECISE;CIPOS=-180,10;CIEND=-252,10;CIPOS95=-81,2;CIEND95=-89,2;MATEID=303960_2;EVENT=303960;SU=5;PE=5;SR=0;ALG=PROD;AF=5.94e-05;NSAMP=1;MSQ=53.85;AN=16834;AC=1;NS=8438;AC_Hom=0;AC_Het=1;AC_Hemi=0;MAF=5.92557e-05;HWE=1;NFAM=1	SVTYPE=BND;POS=66404808;STRANDS=--:5;IMPRECISE;CIPOS=-252,10;CIEND=-180,10;CIPOS95=-89,2;CIEND95=-81,2;MATEID=303960_1;EVENT=303960;SECONDARY;SU=5;PE=5;SR=0;ALG=PROD;AF=5.94e-05;NSAMP=1;MSQ=53.85;AN=16834;AC=1;NS=8438;AC_Hom=0;AC_Het=1;AC_Hemi=0;MAF=5.92557e-05;HWE=1;NFAM=1
2	66402637	66402647	2	66443977	66443987	158693	2169.79	+	-	DEL	PASS	158693	N	<DEL>	.	.	.	SVTYPE=DEL;POS=66402642;SVLEN=-41341;END=66443983;STRANDS=+-:98;CIPOS=-5,5;CIEND=-6,4;CIPOS95=0,0;CIEND95=0,0;SU=98;PE=52;SR=46;ALG=PROD;AF=0.0003564;NSAMP=6;MSQ=361.63;AN=16834;AC=6;NS=8438;AC_Hom=0;AC_Het=6;AC_Hemi=0;MAF=0.000355534;HWE=1;NFAM=6	.
2	66408951	66409322	2	66437846	66438120	158694	3243.86	+	-	BND	LOW	158694_1	N	N[2:66438102[	158694_2	N	]2:66409001]N	SVTYPE=BND;POS=66409001;STRANDS=+-:137;IMPRECISE;CIPOS=-50,321;CIEND=-255,19;CIPOS95=-15,15;CIEND95=-25,19;MATEID=158694_2;EVENT=158694;SU=137;PE=137;SR=0;ALG=PROD;AF=0.005584;NSAMP=94;MSQ=33.82;AN=16834;AC=94;NS=8438;AC_Hom=0;AC_Het=95;AC_Hemi=0;MAF=0.0056293;HWE=1;NFAM=93	SVTYPE=BND;POS=66438102;STRANDS=+-:137;IMPRECISE;CIPOS=-255,19;CIEND=-50,321;CIPOS95=-25,19;CIEND95=-15,15;MATEID=158694_1;EVENT=158694;SECONDARY;SU=137;PE=137;SR=0;ALG=PROD;AF=0.005584;NSAMP=94;MSQ=33.82;AN=16834;AC=94;NS=8438;AC_Hom=0;AC_Het=95;AC_Hemi=0;MAF=0.0056293;HWE=1;NFAM=93
2	66409375	66409643	2	66438763	66439115	270600	3383.42	-	+	BND	LOW	270600_1	N	]2:66438780]N	270600_2	N	N[2:66409631[	SVTYPE=BND;POS=66409631;STRANDS=-+:165;IMPRECISE;CIPOS=-255,13;CIEND=-17,335;CIPOS95=-26,13;CIEND95=-13,13;MATEID=270600_2;EVENT=270600;SU=165;PE=165;SR=0;ALG=PROD;AF=0.00992;NSAMP=166;MSQ=19.97;AN=16834;AC=167;NS=8438;AC_Hom=2;AC_Het=165;AC_Hemi=0;MAF=0.00989571;HWE=0.563751;NFAM=165	SVTYPE=BND;POS=66438780;STRANDS=-+:165;IMPRECISE;CIPOS=-17,335;CIEND=-255,13;CIPOS95=-13,13;CIEND95=-26,13;MATEID=270600_1;EVENT=270600;SECONDARY;SU=165;PE=165;SR=0;ALG=PROD;AF=0.00992;NSAMP=166;MSQ=19.97;AN=16834;AC=167;NS=8438;AC_Hom=2;AC_Het=165;AC_Hemi=0;MAF=0.00989571;HWE=0.563751;NFAM=165
2	66447751	66447760	2	66447814	66447822	158695	3769.28	+	-	BND	PASS	158695_1	N	N[2:66447819[	158695_2	N	]2:66447756]N	SVTYPE=BND;POS=66447756;STRANDS=+-:90;CIPOS=-5,4;CIEND=-4,4;CIPOS95=0,0;CIEND95=0,0;MATEID=158695_2;EVENT=158695;SU=90;PE=1;SR=89;ALG=PROD;AF=0.0009505;NSAMP=14;MSQ=269.18;AN=16834;AC=16;NS=8438;AC_Hom=4;AC_Het=12;AC_Hemi=0;MAF=0.000948092;HWE=1.9126e-05;NFAM=14	SVTYPE=BND;POS=66447819;STRANDS=+-:90;CIPOS=-4,4;CIEND=-5,4;CIPOS95=0,0;CIEND95=0,0;MATEID=158695_1;EVENT=158695;SECONDARY;SU=90;PE=1;SR=89;ALG=PROD;AF=0.0009505;NSAMP=14;MSQ=269.18;AN=16834;AC=16;NS=8438;AC_Hom=4;AC_Het=12;AC_Hemi=0;MAF=0.000948092;HWE=1.9126e-05;NFAM=14
2	66470594	66470903	2	66477179	66477716	270601	15.68	-	+	BND	LOW	270601_1	N	]2:66477189]N	270601_2	N	N[2:66470894[	SVTYPE=BND;POS=66470894;STRANDS=-+:4;IMPRECISE;CIPOS=-299,10;CIEND=-10,527;CIPOS95=-148,1;CIEND95=-1,174;MATEID=270601_2;EVENT=270601;SU=4;PE=4;SR=0;ALG=PROD;AF=5.94e-05;NSAMP=1;MSQ=15.27;AN=16834;AC=1;NS=8438;AC_Hom=0;AC_Het=1;AC_Hemi=0;MAF=5.92557e-05;HWE=1;NFAM=1	SVTYPE=BND;POS=66477189;STRANDS=-+:4;IMPRECISE;CIPOS=-10,527;CIEND=-299,10;CIPOS95=-1,174;CIEND95=-148,1;MATEID=270601_1;EVENT=270601;SECONDARY;SU=4;PE=4;SR=0;ALG=PROD;AF=5.94e-05;NSAMP=1;MSQ=15.27;AN=16834;AC=1;NS=8438;AC_Hom=0;AC_Het=1;AC_Hemi=0;MAF=5.92557e-05;HWE=1;NFAM=1
2	66470768	66471273	2	66477049	66477306	158696	44.63	+	-	BND	LOW	158696_1	N	N[2:66477277[	158696_2	N	]2:66470798]N	SVTYPE=BND;POS=66470798;STRANDS=+-:10;IMPRECISE;CIPOS=-30,475;CIEND=-227,30;CIPOS95=-30,122;CIEND95=-87,30;MATEID=158696_2;EVENT=158696;SU=10;PE=10;SR=0;ALG=PROD;AF=0.0001188;NSAMP=2;MSQ=22.31;AN=16834;AC=2;NS=8438;AC_Hom=0;AC_Het=2;AC_Hemi=0;MAF=0.000118511;HWE=1;NFAM=2	SVTYPE=BND;POS=66477277;STRANDS=+-:10;IMPRECISE;CIPOS=-227,30;CIEND=-30,475;CIPOS95=-87,30;CIEND95=-30,122;MATEID=158696_1;EVENT=158696;SECONDARY;SU=10;PE=10;SR=0;ALG=PROD;AF=0.0001188;NSAMP=2;MSQ=22.31;AN=16834;AC=2;NS=8438;AC_Hom=0;AC_Het=2;AC_Hemi=0;MAF=0.000118511;HWE=1;NFAM=2
2	66478413	66478430	2	66478464	66478481	158697	1177.65	+	-	BND	LOW	158697_1	N	N[2:66478474[	158697_2	N	]2:66478422]N	SVTYPE=BND;POS=66478422;STRANDS=+-:32;CIPOS=-9,8;CIEND=-9,8;CIPOS95=0,0;CIEND95=0,0;MATEID=158697_2;EVENT=158697;SU=32;PE=0;SR=32;ALG=PROD;AF=0.000594;NSAMP=10;MSQ=117.74;AN=16834;AC=10;NS=8438;AC_Hom=0;AC_Het=10;AC_Hemi=0;MAF=0.000592557;HWE=1;NFAM=10	SVTYPE=BND;POS=66478474;STRANDS=+-:32;CIPOS=-9,8;CIEND=-9,8;CIPOS95=0,0;CIEND95=0,0;MATEID=158697_1;EVENT=158697;SECONDARY;SU=32;PE=0;SR=32;ALG=PROD;AF=0.000594;NSAMP=10;MSQ=117.74;AN=16834;AC=10;NS=8438;AC_Hom=0;AC_Het=10;AC_Hemi=0;MAF=0.000592557;HWE=1;NFAM=10
2	66505594	66505594	2	66507553	66507553	158699	1.19196e+06	+	-	DEL	PASS	158699	N	<DEL>	.	.	.	SVTYPE=DEL;POS=66505594;SVLEN=-1959;END=66507553;STRANDS=+-:50120;CIPOS=0,0;CIEND=0,0;CIPOS95=0,0;CIEND95=0,0;SU=50120;PE=27659;SR=22461;ALG=PROD;AF=0.1532;NSAMP=2357;MSQ=503.73;AN=16834;AC=2579;NS=8438;AC_Hom=446;AC_Het=2142;AC_Hemi=0;MAF=0.153354;HWE=0.0399827;NFAM=2083	.
2	66520573	66520814	4	74502345	74502833	32697	200.7	-	+	BND	LOW	32697_1	N	]4:74502395]N	32697_2	N	N[2:66520765[	SVTYPE=BND;POS=66520765;STRANDS=-+:10;IMPRECISE;CIPOS=-191,50;CIEND=-50,438;CIPOS95=-58,50;CIEND95=-50,121;MATEID=32697_2;EVENT=32697;SU=10;PE=10;SR=0;ALG=PROD;AF=0.0002376;NSAMP=4;MSQ=49.5;AN=16834;AC=4;NS=8438;AC_Hom=0;AC_Het=4;AC_Hemi=0;MAF=0.000237023;HWE=1;NFAM=4	SVTYPE=BND;POS=74502395;STRANDS=-+:10;IMPRECISE;CIPOS=-50,438;CIEND=-191,50;CIPOS95=-50,121;CIEND95=-58,50;MATEID=32697_1;EVENT=32697;SECONDARY;SU=10;PE=10;SR=0;ALG=PROD;AF=0.0002376;NSAMP=4;MSQ=49.5;AN=16834;AC=4;NS=8438;AC_Hom=0;AC_Het=4;AC_Hemi=0;MAF=0.000237023;HWE=1;NFAM=4
2	66520761	66521299	22	27087817	27088122	31503	289.17	+	+	BND	LOW	31503_1	N	N]22:27087847]	31503_2	N	N]2:66520792]	SVTYPE=BND;POS=66520792;STRANDS=++:16;IMPRECISE;CIPOS=-31,507;CIEND=-30,275;CIPOS95=-31,112;CIEND95=-30,36;MATEID=31503_2;EVENT=31503;SU=16;PE=16;SR=0;ALG=PROD;AF=0.0007722;NSAMP=13;MSQ=21.78;AN=16834;AC=13;NS=8438;AC_Hom=0;AC_Het=13;AC_Hemi=0;MAF=0.000770325;HWE=1;NFAM=13	SVTYPE=BND;POS=27087847;STRANDS=++:16;IMPRECISE;CIPOS=-30,275;CIEND=-31,507;CIPOS95=-30,36;CIEND95=-31,112;MATEID=31503_1;EVENT=31503;SECONDARY;SU=16;PE=16;SR=0;ALG=PROD;AF=0.0007722;NSAMP=13;MSQ=21.78;AN=16834;AC=13;NS=8438;AC_Hom=0;AC_Het=13;AC_Hemi=0;MAF=0.000770325;HWE=1;NFAM=13
2	66578064	66578276	2	66619769	66620107	303961	564.52	-	-	BND	LOW	303961_1	N	[2:66620075[N	303961_2	N	[2:66578246[N	SVTYPE=BND;POS=66578246;STRANDS=--:31;IMPRECISE;CIPOS=-181,31;CIEND=-305,33;CIPOS95=-25,25;CIEND95=-70,33;MATEID=303961_2;EVENT=303961;SU=31;PE=31;SR=0;ALG=PROD;AF=0.001247;NSAMP=21;MSQ=25.92;AN=16834;AC=21;NS=8438;AC_Hom=0;AC_Het=21;AC_Hemi=0;MAF=0.00124437;HWE=1;NFAM=21	SVTYPE=BND;POS=66620075;STRANDS=--:31;IMPRECISE;CIPOS=-305,33;CIEND=-181,31;CIPOS95=-70,33;CIEND95=-25,25;MATEID=303961_1;EVENT=303961;SECONDARY;SU=31;PE=31;SR=0;ALG=PROD;AF=0.001247;NSAMP=21;MSQ=25.92;AN=16834;AC=21;NS=8438;AC_Hom=0;AC_Het=21;AC_Hemi=0;MAF=0.00124437;HWE=1;NFAM=21
2	66590487	66590490	2	66597248	66597252	158700	773.3	+	-	DEL	PASS	158700	N	<DEL>	.	.	.	SVTYPE=DEL;POS=66590489;SVLEN=-6762;END=66597251;STRANDS=+-:30;CIPOS=-2,1;CIEND=-3,1;CIPOS95=0,0;CIEND95=0,0;SU=30;PE=18;SR=12;ALG=PROD;AF=5.94e-05;NSAMP=1;MSQ=773.3;AN=16834;AC=1;NS=8438;AC_Hom=0;AC_Het=1;AC_Hemi=0;MAF=5.92557e-05;HWE=1;NFAM=1	.
2	66603524	66603541	6	166104720	166104737	34613	151.02	-	+	BND	LOW	34613_1	N	]6:166104729]N	34613_2	N	N[2:66603534[	SVTYPE=BND;POS=66603534;STRANDS=-+:4;CIPOS=-9,8;CIEND=-9,8;CIPOS95=0,0;CIEND95=0,0;MATEID=34613_2;EVENT=34613;SU=4;PE=0;SR=4;ALG=PROD;AF=0.000594;NSAMP=10;MSQ=13.17;AN=16834;AC=10;NS=8438;AC_Hom=0;AC_Het=10;AC_Hemi=0;MAF=0.000592557;HWE=1;NFAM=10	SVTYPE=BND;POS=166104729;STRANDS=-+:4;CIPOS=-9,8;CIEND=-9,8;CIPOS95=0,0;CIEND95=0,0;MATEID=34613_1;EVENT=34613;SECONDARY;SU=4;PE=0;SR=4;ALG=PROD;AF=0.000594;NSAMP=10;MSQ=13.17;AN=16834;AC=10;NS=8438;AC_Hom=0;AC_Het=10;AC_Hemi=0;MAF=0.000592557;HWE=1;NFAM=10
2	66603559	66603577	2	73209117	73209134	303962	61.77	+	+	BND	LOW	303962_1	N	N]2:73209126]	303962_2	N	N]2:66603568]	SVTYPE=BND;POS=66603568;STRANDS=++:4;IMPRECISE;CIPOS=-9,9;CIEND=-9,8;CIPOS95=0,1;CIEND95=0,0;MATEID=303962_2;EVENT=303962;SU=4;PE=0;SR=4;ALG=PROD;AF=0.0001782;NSAMP=3;MSQ=19.47;AN=16834;AC=3;NS=8438;AC_Hom=0;AC_Het=3;AC_Hemi=0;MAF=0.000177767;HWE=1;NFAM=3	SVTYPE=BND;POS=73209126;STRANDS=++:4;IMPRECISE;CIPOS=-9,8;CIEND=-9,9;CIPOS95=0,0;CIEND95=0,1;MATEID=303962_1;EVENT=303962;SECONDARY;SU=4;PE=0;SR=4;ALG=PROD;AF=0.0001782;NSAMP=3;MSQ=19.47;AN=16834;AC=3;NS=8438;AC_Hom=0;AC_Het=3;AC_Hemi=0;MAF=0.000177767;HWE=1;NFAM=3
2	66618648	66619035	2	143370980	143371385	303963	17.79	+	+	BND	LOW	303963_1	N	N]2:143370990]	303963_2	N	N]2:66618658]	SVTYPE=BND;POS=66618658;STRANDS=++:5;IMPRECISE;CIPOS=-10,377;CIEND=-10,395;CIPOS95=-1,115;CIEND95=-1,131;MATEID=303963_2;EVENT=303963;SU=5;PE=5;SR=0;ALG=PROD;AF=5.94e-05;NSAMP=1;MSQ=17.79;AN=16834;AC=1;NS=8438;AC_Hom=0;AC_Het=1;AC_Hemi=0;MAF=5.92557e-05;HWE=1;NFAM=1	SVTYPE=BND;POS=143370990;STRANDS=++:5;IMPRECISE;CIPOS=-10,395;CIEND=-10,377;CIPOS95=-1,131;CIEND95=-1,115;MATEID=303963_1;EVENT=303963;SECONDARY;SU=5;PE=5;SR=0;ALG=PROD;AF=5.94e-05;NSAMP=1;MSQ=17.79;AN=16834;AC=1;NS=8438;AC_Hom=0;AC_Het=1;AC_Hemi=0;MAF=5.92557e-05;HWE=1;NFAM=1
2	66624448	66624494	2	66625085	66625137	158701	1222.66	+	-	DEL	PASS	158701	N	<DEL>	.	.	.	SVTYPE=DEL;POS=66624471;SVLEN=-642;END=66625113;STRANDS=+-:52;CIPOS=-23,23;CIEND=-28,24;CIPOS95=0,0;CIEND95=0,0;SU=52;PE=30;SR=22;ALG=PROD;AF=0.0001782;NSAMP=3;MSQ=407.55;AN=16834;AC=3;NS=8438;AC_Hom=0;AC_Het=3;AC_Hemi=0;MAF=0.000177767;HWE=1;NFAM=3	.
2	66636109	66636161	2	66636262	66636313	158702	423.09	+	-	DEL	PASS	158702	N	<DEL>	.	.	.	SVTYPE=DEL;POS=66636136;SVLEN=-152;END=66636288;STRANDS=+-:16;CIPOS=-27,25;CIEND=-26,25;CIPOS95=0,0;CIEND95=0,0;SU=16;PE=0;SR=16;ALG=PROD;AF=0.0001188;NSAMP=2;MSQ=211.28;AN=16834;AC=2;NS=8438;AC_Hom=0;AC_Het=2;AC_Hemi=0;MAF=0.000118511;HWE=1;NFAM=2	.
2	66636305	66636315	2	66636456	66636476	158703	213.02	+	-	DEL	PASS	158703	N	<DEL>	.	.	.	SVTYPE=DEL;POS=66636311;SVLEN=-155;END=66636466;STRANDS=+-:8;CIPOS=-6,4;CIEND=-10,10;CIPOS95=0,0;CIEND95=0,0;SU=8;PE=1;SR=7;ALG=PROD;AF=5.94e-05;NSAMP=1;MSQ=212.72;AN=16834;AC=1;NS=8438;AC_Hom=0;AC_Het=1;AC_Hemi=0;MAF=5.92557e-05;HWE=1;NFAM=1	.
2	66638558	66638563	2	66639016	66639020	158704	545.42	+	-	DEL	PASS	158704	N	<DEL>	.	.	.	SVTYPE=DEL;POS=66638561;SVLEN=-458;END=66639019;STRANDS=+-:23;CIPOS=-3,2;CIEND=-3,1;CIPOS95=0,0;CIEND95=0,0;SU=23;PE=13;SR=10;ALG=PROD;AF=5.94e-05;NSAMP=1;MSQ=545.42;AN=16834;AC=1;NS=8438;AC_Hom=0;AC_Het=1;AC_Hemi=0;MAF=5.92557e-05;HWE=1;NFAM=1	.
2	66642678	66642692	2	66642733	66642753	158705	108.22	+	-	BND	LOW	158705_1	N	N[2:66642744[	158705_2	N	]2:66642686]N	SVTYPE=BND;POS=66642686;STRANDS=+-:5;IMPRECISE;CIPOS=-8,6;CIEND=-10,10;CIPOS95=-1,0;CIEND95=0,0;MATEID=158705_2;EVENT=158705;SU=5;PE=0;SR=5;ALG=PROD;AF=5.94e-05;NSAMP=1;MSQ=107.89;AN=16834;AC=1;NS=8438;AC_Hom=0;AC_Het=1;AC_Hemi=0;MAF=5.92557e-05;HWE=1;NFAM=1	SVTYPE=BND;POS=66642744;STRANDS=+-:5;IMPRECISE;CIPOS=-10,10;CIEND=-8,6;CIPOS95=0,0;CIEND95=-1,0;MATEID=158705_1;EVENT=158705;SECONDARY;SU=5;PE=0;SR=5;ALG=PROD;AF=5.94e-05;NSAMP=1;MSQ=107.89;AN=16834;AC=1;NS=8438;AC_Hom=0;AC_Het=1;AC_Hemi=0;MAF=5.92557e-05;HWE=1;NFAM=1
2	66652705	66652722	7	50810004	50810021	34845	523.9	-	+	BND	LOW	34845_1	N	]7:50810013]N	34845_2	N	N[2:66652715[	SVTYPE=BND;POS=66652715;STRANDS=-+:4;CIPOS=-9,8;CIEND=-9,8;CIPOS95=0,0;CIEND95=0,0;MATEID=34845_2;EVENT=34845;SU=4;PE=0;SR=4;ALG=PROD;AF=0.001723;NSAMP=29;MSQ=17.39;AN=16834;AC=29;NS=8438;AC_Hom=0;AC_Het=29;AC_Hemi=0;MAF=0.00171842;HWE=1;NFAM=29	SVTYPE=BND;POS=50810013;STRANDS=-+:4;CIPOS=-9,8;CIEND=-9,8;CIPOS95=0,0;CIEND95=0,0;MATEID=34845_1;EVENT=34845;SECONDARY;SU=4;PE=0;SR=4;ALG=PROD;AF=0.001723;NSAMP=29;MSQ=17.39;AN=16834;AC=29;NS=8438;AC_Hom=0;AC_Het=29;AC_Hemi=0;MAF=0.00171842;HWE=1;NFAM=29
2	66652723	66652734	7	36718164	36718175	34799	2498.68	+	+	BND	LOW	34799_1	N	N]7:36718170]	34799_2	N	N]2:66652729]	SVTYPE=BND;POS=66652729;STRANDS=++:79;CIPOS=-6,5;CIEND=-6,5;CIPOS95=0,0;CIEND95=0,0;MATEID=34799_2;EVENT=34799;SU=79;PE=0;SR=79;ALG=PROD;AF=0.004099;NSAMP=69;MSQ=35.24;AN=16834;AC=69;NS=8438;AC_Hom=0;AC_Het=69;AC_Hemi=0;MAF=0.00408865;HWE=1;NFAM=69	SVTYPE=BND;POS=36718170;STRANDS=++:79;CIPOS=-6,5;CIEND=-6,5;CIPOS95=0,0;CIEND95=0,0;MATEID=34799_1;EVENT=34799;SECONDARY;SU=79;PE=0;SR=79;ALG=PROD;AF=0.004099;NSAMP=69;MSQ=35.24;AN=16834;AC=69;NS=8438;AC_Hom=0;AC_Het=69;AC_Hemi=0;MAF=0.00408865;HWE=1;NFAM=69
2	66667198	66667202	20	7917150	7917155	30980	2000.01	-	-	BND	LOW	30980_1	N	[20:7917155[N	30980_2	N	[2:66667201[N	SVTYPE=BND;POS=66667201;STRANDS=--:337;CIPOS=-2,2;CIEND=-4,1;CIPOS95=0,0;CIEND95=0,0;MATEID=30980_2;EVENT=30980;SU=337;PE=0;SR=337;ALG=PROD;AF=0.005406;NSAMP=91;MSQ=21;AN=16834;AC=91;NS=8438;AC_Hom=0;AC_Het=91;AC_Hemi=0;MAF=0.00539227;HWE=1;NFAM=90	SVTYPE=BND;POS=7917155;STRANDS=--:337;CIPOS=-4,1;CIEND=-2,2;CIPOS95=0,0;CIEND95=0,0;MATEID=30980_1;EVENT=30980;SECONDARY;SU=337;PE=0;SR=337;ALG=PROD;AF=0.005406;NSAMP=91;MSQ=21;AN=16834;AC=91;NS=8438;AC_Hom=0;AC_Het=91;AC_Hemi=0;MAF=0.00539227;HWE=1;NFAM=90
2	66683357	66683377	Y	23773361	23773381	37265	457.43	-	+	BND	LOW	37265_1	N	]Y:23773371]N	37265_2	N	N[2:66683368[	SVTYPE=BND;POS=66683368;STRANDS=-+:5;CIPOS=-10,10;CIEND=-10,10;CIPOS95=0,0;CIEND95=0,0;MATEID=37265_2;EVENT=37265;SU=5;PE=0;SR=5;ALG=PROD;AF=0.0009505;NSAMP=16;MSQ=25.13;AN=16834;AC=16;NS=8438;AC_Hom=0;AC_Het=16;AC_Hemi=0;MAF=0.000948092;HWE=1;NFAM=16	SVTYPE=BND;POS=23773371;STRANDS=-+:5;CIPOS=-10,10;CIEND=-10,10;CIPOS95=0,0;CIEND95=0,0;MATEID=37265_1;EVENT=37265;SECONDARY;SU=5;PE=0;SR=5;ALG=PROD;AF=0.0009505;NSAMP=16;MSQ=25.13;AN=16834;AC=16;NS=8438;AC_Hom=0;AC_Het=16;AC_Hemi=0;MAF=0.000948092;HWE=1;NFAM=16
2	66757557	66757574	2	66757845	66757862	158706	99.22	+	-	MEI	PASS	158706	N	<DEL:ME:SINE|Alu|AluY>	.	.	.	SVTYPE=MEI;POS=66757566;SVLEN=-288;END=66757854;STRANDS=+-:4;CIPOS=-9,8;CIEND=-9,8;CIPOS95=0,0;CIEND95=0,0;SU=4;PE=0;SR=4;ALG=PROD;AF=0.000297;NSAMP=5;MSQ=16.97;AN=16834;AC=5;NS=8438;AC_Hom=0;AC_Het=5;AC_Hemi=0;MAF=0.000296279;HWE=1;NFAM=5	.
2	66760433	66760437	2	66760768	66760788	158707	665.6	+	-	DEL	PASS	158707	N	<DEL>	.	.	.	SVTYPE=DEL;POS=66760436;SVLEN=-342;END=66760778;STRANDS=+-:17;CIPOS=-3,1;CIEND=-10,10;CIPOS95=0,0;CIEND95=0,0;SU=17;PE=5;SR=12;ALG=PROD;AF=5.94e-05;NSAMP=1;MSQ=665.6;AN=16834;AC=1;NS=8438;AC_Hom=0;AC_Het=1;AC_Hemi=0;MAF=5.92557e-05;HWE=1;NFAM=1	.
2	66822326	66822383	2	85334329	85334386	303964	4858.12	-	-	BND	LOW	303964_1	N	[2:85334359[N	303964_2	N	[2:66822356[N	SVTYPE=BND;POS=66822356;STRANDS=--:8;CIPOS=-29,28;CIEND=-29,28;CIPOS95=0,0;CIEND95=0,0;MATEID=303964_2;EVENT=303964;SU=8;PE=0;SR=8;ALG=PROD;AF=0.01319;NSAMP=222;MSQ=20.4;AN=16834;AC=222;NS=8438;AC_Hom=0;AC_Het=224;AC_Hemi=0;MAF=0.0132733;HWE=0.407553;NFAM=211	SVTYPE=BND;POS=85334359;STRANDS=--:8;CIPOS=-29,28;CIEND=-29,28;CIPOS95=0,0;CIEND95=0,0;MATEID=303964_1;EVENT=303964;SECONDARY;SU=8;PE=0;SR=8;ALG=PROD;AF=0.01319;NSAMP=222;MSQ=20.4;AN=16834;AC=222;NS=8438;AC_Hom=0;AC_Het=224;AC_Hemi=0;MAF=0.0132733;HWE=0.407553;NFAM=211
2	66822350	66822360	9	73770436	73770446	36104	17197.7	-	+	BND	LOW	36104_1	N	]9:73770441]N	36104_2	N	N[2:66822356[	SVTYPE=BND;POS=66822356;STRANDS=-+:135;CIPOS=-5,5;CIEND=-5,5;CIPOS95=0,0;CIEND95=0,0;MATEID=36104_2;EVENT=36104;SU=135;PE=0;SR=135;ALG=PROD;AF=0.03523;NSAMP=593;MSQ=28.22;AN=16834;AC=593;NS=8438;AC_Hom=0;AC_Het=593;AC_Hemi=0;MAF=0.0351387;HWE=3.50947e-05;NFAM=579	SVTYPE=BND;POS=73770441;STRANDS=-+:135;CIPOS=-5,5;CIEND=-5,5;CIPOS95=0,0;CIEND95=0,0;MATEID=36104_1;EVENT=36104;SECONDARY;SU=135;PE=0;SR=135;ALG=PROD;AF=0.03523;NSAMP=593;MSQ=28.22;AN=16834;AC=593;NS=8438;AC_Hom=0;AC_Het=593;AC_Hemi=0;MAF=0.0351387;HWE=3.50947e-05;NFAM=579
2	66846937	66847178	2	66856229	66856564	270602	43.53	-	+	DUP	PASS	270602	N	<DUP>	.	.	.	SVTYPE=DUP;POS=66847168;SVLEN=9071;END=66856239;STRANDS=-+:7;IMPRECISE;CIPOS=-231,10;CIEND=-10,325;CIPOS95=-120,1;CIEND95=-2,88;SU=7;PE=7;SR=0;ALG=PROD;AF=5.94e-05;NSAMP=1;MSQ=42.99;AN=16834;AC=1;NS=8438;AC_Hom=0;AC_Het=1;AC_Hemi=0;MAF=5.92557e-05;HWE=1;NFAM=1	.
2	66848887	66848891	2	66851103	66851107	158708	10614.6	+	-	BND	PASS	158708_1	N	N[2:66851107[	158708_2	N	]2:66848889]N	SVTYPE=BND;POS=66848889;STRANDS=+-:522;CIPOS=-2,2;CIEND=-3,1;CIPOS95=0,0;CIEND95=0,0;MATEID=158708_2;EVENT=158708;SU=522;PE=304;SR=218;ALG=PROD;AF=0.001723;NSAMP=29;MSQ=366.02;AN=16834;AC=29;NS=8438;AC_Hom=0;AC_Het=29;AC_Hemi=0;MAF=0.00171842;HWE=1;NFAM=29	SVTYPE=BND;POS=66851107;STRANDS=+-:522;CIPOS=-3,1;CIEND=-2,2;CIPOS95=0,0;CIEND95=0,0;MATEID=158708_1;EVENT=158708;SECONDARY;SU=522;PE=304;SR=218;ALG=PROD;AF=0.001723;NSAMP=29;MSQ=366.02;AN=16834;AC=29;NS=8438;AC_Hom=0;AC_Het=29;AC_Hemi=0;MAF=0.00171842;HWE=1;NFAM=29
2	66848889	66848898	2	66851499	66851512	270603	4908.06	-	+	BND	LOW	270603_1	N	]2:66851503]N	270603_2	N	N[2:66848896[	SVTYPE=BND;POS=66848896;STRANDS=-+:299;CIPOS=-6,3;CIEND=-4,9;CIPOS95=0,0;CIEND95=0,0;MATEID=270603_2;EVENT=270603;SU=299;PE=239;SR=60;ALG=PROD;AF=0.002257;NSAMP=29;MSQ=169.22;AN=16834;AC=38;NS=8438;AC_Hom=18;AC_Het=20;AC_Hemi=0;MAF=0.00225172;HWE=1.0366e-20;NFAM=29	SVTYPE=BND;POS=66851503;STRANDS=-+:299;CIPOS=-4,9;CIEND=-6,3;CIPOS95=0,0;CIEND95=0,0;MATEID=270603_1;EVENT=270603;SECONDARY;SU=299;PE=239;SR=60;ALG=PROD;AF=0.002257;NSAMP=29;MSQ=169.22;AN=16834;AC=38;NS=8438;AC_Hom=18;AC_Het=20;AC_Hemi=0;MAF=0.00225172;HWE=1.0366e-20;NFAM=29
2	66853327	66853334	2	66853831	66853837	158709	266.64	+	-	DEL	PASS	158709	N	<DEL>	.	.	.	SVTYPE=DEL;POS=66853331;SVLEN=-504;END=66853835;STRANDS=+-:12;CIPOS=-4,3;CIEND=-4,2;CIPOS95=0,0;CIEND95=0,0;SU=12;PE=3;SR=9;ALG=PROD;AF=5.94e-05;NSAMP=1;MSQ=266.64;AN=16834;AC=1;NS=8438;AC_Hom=0;AC_Het=1;AC_Hemi=0;MAF=5.92557e-05;HWE=1;NFAM=1	.
2	66858388	66858518	6	117139176	117139322	34393	2618.83	-	-	BND	LOW	34393_1	N	[6:117139313[N	34393_2	N	[2:66858509[N	SVTYPE=BND;POS=66858509;STRANDS=--:139;IMPRECISE;CIPOS=-120,10;CIEND=-136,10;CIPOS95=-4,4;CIEND95=-9,9;MATEID=34393_2;EVENT=34393;SU=139;PE=139;SR=0;ALG=PROD;AF=0.003505;NSAMP=59;MSQ=43.98;AN=16834;AC=59;NS=8438;AC_Hom=0;AC_Het=59;AC_Hemi=0;MAF=0.00349609;HWE=1;NFAM=59	SVTYPE=BND;POS=117139313;STRANDS=--:139;IMPRECISE;CIPOS=-136,10;CIEND=-120,10;CIPOS95=-9,9;CIEND95=-4,4;MATEID=34393_1;EVENT=34393;SECONDARY;SU=139;PE=139;SR=0;ALG=PROD;AF=0.003505;NSAMP=59;MSQ=43.98;AN=16834;AC=59;NS=8438;AC_Hom=0;AC_Het=59;AC_Hemi=0;MAF=0.00349609;HWE=1;NFAM=59
2	66861873	66862361	7	43271399	43271759	34829	289.96	+	-	BND	LOW	34829_1	N	N[7:43271750[	34829_2	N	]2:66861883]N	SVTYPE=BND;POS=66861883;STRANDS=+-:4;IMPRECISE;CIPOS=-10,478;CIEND=-350,10;CIPOS95=-1,170;CIEND95=-152,1;MATEID=34829_2;EVENT=34829;SU=4;PE=4;SR=0;ALG=PROD;AF=0.0007128;NSAMP=12;MSQ=22.03;AN=16834;AC=12;NS=8438;AC_Hom=0;AC_Het=12;AC_Hemi=0;MAF=0.000711069;HWE=1;NFAM=12	SVTYPE=BND;POS=43271750;STRANDS=+-:4;IMPRECISE;CIPOS=-350,10;CIEND=-10,478;CIPOS95=-152,1;CIEND95=-1,170;MATEID=34829_1;EVENT=34829;SECONDARY;SU=4;PE=4;SR=0;ALG=PROD;AF=0.0007128;NSAMP=12;MSQ=22.03;AN=16834;AC=12;NS=8438;AC_Hom=0;AC_Het=12;AC_Hemi=0;MAF=0.000711069;HWE=1;NFAM=12
2	66865691	66865739	2	66876007	66876027	270604	433.81	-	+	DUP	PASS	270604	N	<DUP>	.	.	.	SVTYPE=DUP;POS=66865716;SVLEN=10301;END=66876017;STRANDS=-+:51;CIPOS=-25,23;CIEND=-10,10;CIPOS95=0,0;CIEND95=0,0;SU=51;PE=26;SR=25;ALG=PROD;AF=0.0002376;NSAMP=4;MSQ=108.35;AN=16834;AC=4;NS=8438;AC_Hom=0;AC_Het=4;AC_Hemi=0;MAF=0.000237023;HWE=1;NFAM=4	.
2	66888122	66888136	2	66888545	66888565	158710	2952.48	+	-	DEL	PASS	158710	N	<DEL>	.	.	.	SVTYPE=DEL;POS=66888128;SVLEN=-427;END=66888555;STRANDS=+-:107;CIPOS=-6,8;CIEND=-10,10;CIPOS95=0,0;CIEND95=0,0;SU=107;PE=67;SR=40;ALG=PROD;AF=0.0003564;NSAMP=6;MSQ=492;AN=16834;AC=6;NS=8438;AC_Hom=0;AC_Het=6;AC_Hemi=0;MAF=0.000355534;HWE=1;NFAM=6	.
2	66890050	66890107	18	10691750	10691810	30301	1108.14	-	-	BND	LOW	30301_1	N	[18:10691781[N	30301_2	N	[2:66890079[N	SVTYPE=BND;POS=66890079;STRANDS=--:4;IMPRECISE;CIPOS=-28,29;CIEND=-30,30;CIPOS95=-1,1;CIEND95=-1,1;MATEID=30301_2;EVENT=30301;SU=4;PE=1;SR=3;ALG=PROD;AF=0.003921;NSAMP=54;MSQ=20.09;AN=16834;AC=66;NS=8438;AC_Hom=24;AC_Het=42;AC_Hemi=0;MAF=0.00391088;HWE=3.55997e-22;NFAM=52	SVTYPE=BND;POS=10691781;STRANDS=--:4;IMPRECISE;CIPOS=-30,30;CIEND=-28,29;CIPOS95=-1,1;CIEND95=-1,1;MATEID=30301_1;EVENT=30301;SECONDARY;SU=4;PE=1;SR=3;ALG=PROD;AF=0.003921;NSAMP=54;MSQ=20.09;AN=16834;AC=66;NS=8438;AC_Hom=24;AC_Het=42;AC_Hemi=0;MAF=0.00391088;HWE=3.55997e-22;NFAM=52
2	66891478	66891537	2	66891944	66891959	158712	2472.69	+	-	DEL	PASS	158712	N	<DEL>	.	.	.	SVTYPE=DEL;POS=66891507;SVLEN=-446;END=66891953;STRANDS=+-:100;CIPOS=-29,30;CIEND=-9,6;CIPOS95=0,0;CIEND95=0,0;SU=100;PE=51;SR=49;ALG=PROD;AF=0.0004158;NSAMP=7;MSQ=353.24;AN=16834;AC=7;NS=8438;AC_Hom=0;AC_Het=7;AC_Hemi=0;MAF=0.00041479;HWE=1;NFAM=7	.
2	66893113	66893130	2	66900280	66900288	158713	425.7	+	-	DEL	PASS	158713	N	<DEL>	.	.	.	SVTYPE=DEL;POS=66893121;SVLEN=-7164;END=66900285;STRANDS=+-:16;CIPOS=-8,9;CIEND=-5,3;CIPOS95=0,0;CIEND95=0,0;SU=16;PE=8;SR=8;ALG=PROD;AF=5.94e-05;NSAMP=1;MSQ=425.7;AN=16834;AC=1;NS=8438;AC_Hom=0;AC_Het=1;AC_Hemi=0;MAF=5.92557e-05;HWE=1;NFAM=1	.
2	66904593	66904607	2	66905029	66905043	158714	230.76	+	-	DEL	PASS	158714	N	<DEL>	.	.	.	SVTYPE=DEL;POS=66904599;SVLEN=-439;END=66905038;STRANDS=+-:10;CIPOS=-6,8;CIEND=-9,5;CIPOS95=0,0;CIEND95=0,0;SU=10;PE=6;SR=4;ALG=PROD;AF=5.94e-05;NSAMP=1;MSQ=230.76;AN=16834;AC=1;NS=8438;AC_Hom=0;AC_Het=1;AC_Hemi=0;MAF=5.92557e-05;HWE=1;NFAM=1	.
2	66941697	66941753	X	139142054	139142109	37127	74844.0	-	-	BND	LOW	37127_1	N	[X:139142084[N	37127_2	N	[2:66941727[N	SVTYPE=BND;POS=66941727;STRANDS=--:9;CIPOS=-29,27;CIEND=-29,26;CIPOS95=0,0;CIEND95=0,0;MATEID=37127_2;EVENT=37127;SU=9;PE=1;SR=8;ALG=PROD;AF=0.1113;NSAMP=1794;MSQ=41.06;AN=16832;AC=1873;NS=8437;AC_Hom=158;AC_Het=1721;AC_Hemi=0;MAF=0.111355;HWE=0.00419052;NFAM=1653	SVTYPE=BND;POS=139142084;STRANDS=--:9;CIPOS=-29,26;CIEND=-29,27;CIPOS95=0,0;CIEND95=0,0;MATEID=37127_1;EVENT=37127;SECONDARY;SU=9;PE=1;SR=8;ALG=PROD;AF=0.1113;NSAMP=1794;MSQ=41.06;AN=16832;AC=1873;NS=8437;AC_Hom=158;AC_Het=1721;AC_Hemi=0;MAF=0.111355;HWE=0.00419052;NFAM=1653
2	66941697	66941754	7	62783185	62783242	34903	118581.0	-	+	BND	LOW	34903_1	N	]7:62783214]N	34903_2	N	N[2:66941727[	SVTYPE=BND;POS=66941727;STRANDS=-+:25;CIPOS=-29,28;CIEND=-29,28;CIPOS95=0,0;CIEND95=0,0;MATEID=34903_2;EVENT=34903;SU=25;PE=0;SR=25;ALG=PROD;AF=0.1854;NSAMP=2557;MSQ=45.87;AN=16830;AC=3120;NS=8436;AC_Hom=1130;AC_Het=1998;AC_Hemi=0;MAF=0.185396;HWE=0;NFAM=2323	SVTYPE=BND;POS=62783214;STRANDS=-+:25;CIPOS=-29,28;CIEND=-29,28;CIPOS95=0,0;CIEND95=0,0;MATEID=34903_1;EVENT=34903;SECONDARY;SU=25;PE=0;SR=25;ALG=PROD;AF=0.1854;NSAMP=2557;MSQ=45.87;AN=16830;AC=3120;NS=8436;AC_Hom=1130;AC_Het=1998;AC_Hemi=0;MAF=0.185396;HWE=0;NFAM=2323
2	66941733	66941750	17	28950405	28950422	30024	446.76	+	-	BND	LOW	30024_1	N	N[17:28950415[	30024_2	N	]2:66941742]N	SVTYPE=BND;POS=66941742;STRANDS=+-:37;CIPOS=-9,8;CIEND=-9,8;CIPOS95=0,0;CIEND95=0,0;MATEID=30024_2;EVENT=30024;SU=37;PE=0;SR=37;ALG=PROD;AF=0.001544;NSAMP=24;MSQ=17.78;AN=16834;AC=26;NS=8438;AC_Hom=4;AC_Het=22;AC_Hemi=0;MAF=0.00154065;HWE=0.000156085;NFAM=24	SVTYPE=BND;POS=28950415;STRANDS=+-:37;CIPOS=-9,8;CIEND=-9,8;CIPOS95=0,0;CIEND95=0,0;MATEID=30024_1;EVENT=30024;SECONDARY;SU=37;PE=0;SR=37;ALG=PROD;AF=0.001544;NSAMP=24;MSQ=17.78;AN=16834;AC=26;NS=8438;AC_Hom=4;AC_Het=22;AC_Hemi=0;MAF=0.00154065;HWE=0.000156085;NFAM=24
2	66945730	66946043	11	23319371	23319762	27386	10137.4	+	-	BND	LOW	27386_1	N	N[11:23319731[	27386_2	N	]2:66945780]N	SVTYPE=BND;POS=66945780;STRANDS=+-:24;IMPRECISE;CIPOS=-50,263;CIEND=-359,32;CIPOS95=-28,28;CIEND95=-98,32;MATEID=27386_2;EVENT=27386;SU=24;PE=24;SR=0;ALG=PROD;AF=0.0155;NSAMP=261;MSQ=38.27;AN=16834;AC=261;NS=8438;AC_Hom=0;AC_Het=261;AC_Hemi=0;MAF=0.0154658;HWE=0.271724;NFAM=261	SVTYPE=BND;POS=23319731;STRANDS=+-:24;IMPRECISE;CIPOS=-359,32;CIEND=-50,263;CIPOS95=-98,32;CIEND95=-28,28;MATEID=27386_1;EVENT=27386;SECONDARY;SU=24;PE=24;SR=0;ALG=PROD;AF=0.0155;NSAMP=261;MSQ=38.27;AN=16834;AC=261;NS=8438;AC_Hom=0;AC_Het=261;AC_Hemi=0;MAF=0.0154658;HWE=0.271724;NFAM=261
2	66951407	66951425	2	66962751	66962771	158715	440.6	+	-	DEL	PASS	158715	N	<DEL>	.	.	.	SVTYPE=DEL;POS=66951415;SVLEN=-11346;END=66962761;STRANDS=+-:20;CIPOS=-8,10;CIEND=-10,10;CIPOS95=0,0;CIEND95=0,0;SU=20;PE=14;SR=6;ALG=PROD;AF=5.94e-05;NSAMP=1;MSQ=440.6;AN=16834;AC=1;NS=8438;AC_Hom=0;AC_Het=1;AC_Hemi=0;MAF=5.92557e-05;HWE=1;NFAM=1	.
2	66954894	66954943	7	131317109	131317158	35174	191.86	-	+	BND	LOW	35174_1	N	]7:131317134]N	35174_2	N	N[2:66954920[	SVTYPE=BND;POS=66954920;STRANDS=-+:15;CIPOS=-25,24;CIEND=-25,24;CIPOS95=0,0;CIEND95=0,0;MATEID=35174_2;EVENT=35174;SU=15;PE=0;SR=15;ALG=PROD;AF=0.0002376;NSAMP=4;MSQ=44.83;AN=16834;AC=4;NS=8438;AC_Hom=0;AC_Het=4;AC_Hemi=0;MAF=0.000237023;HWE=1;NFAM=4	SVTYPE=BND;POS=131317134;STRANDS=-+:15;CIPOS=-25,24;CIEND=-25,24;CIPOS95=0,0;CIEND95=0,0;MATEID=35174_1;EVENT=35174;SECONDARY;SU=15;PE=0;SR=15;ALG=PROD;AF=0.0002376;NSAMP=4;MSQ=44.83;AN=16834;AC=4;NS=8438;AC_Hom=0;AC_Het=4;AC_Hemi=0;MAF=0.000237023;HWE=1;NFAM=4
2	66954931	66954988	2	197688320	197688377	158716	3667.16	+	-	BND	LOW	158716_1	N	N[2:197688350[	158716_2	N	]2:66954960]N	SVTYPE=BND;POS=66954960;STRANDS=+-:9;CIPOS=-29,28;CIEND=-29,28;CIPOS95=0,0;CIEND95=0,0;MATEID=158716_2;EVENT=158716;SU=9;PE=0;SR=9;ALG=PROD;AF=0.006713;NSAMP=113;MSQ=31.54;AN=16834;AC=113;NS=8438;AC_Hom=0;AC_Het=113;AC_Hemi=0;MAF=0.0066959;HWE=1;NFAM=112	SVTYPE=BND;POS=197688350;STRANDS=+-:9;CIPOS=-29,28;CIEND=-29,28;CIPOS95=0,0;CIEND95=0,0;MATEID=158716_1;EVENT=158716;SECONDARY;SU=9;PE=0;SR=9;ALG=PROD;AF=0.006713;NSAMP=113;MSQ=31.54;AN=16834;AC=113;NS=8438;AC_Hom=0;AC_Het=113;AC_Hemi=0;MAF=0.0066959;HWE=1;NFAM=112
2	66966205	66966804	16	13109623	13110017	29524	350.25	-	+	BND	LOW	29524_1	N	]16:13109653]N	29524_2	N	N[2:66966775[	SVTYPE=BND;POS=66966775;STRANDS=-+:10;IMPRECISE;CIPOS=-569,30;CIEND=-30,364;CIPOS95=-141,30;CIEND95=-30,69;MATEID=29524_2;EVENT=29524;SU=10;PE=10;SR=0;ALG=PROD;AF=0.0009505;NSAMP=16;MSQ=20.59;AN=16834;AC=16;NS=8438;AC_Hom=0;AC_Het=16;AC_Hemi=0;MAF=0.000948092;HWE=1;NFAM=16	SVTYPE=BND;POS=13109653;STRANDS=-+:10;IMPRECISE;CIPOS=-30,364;CIEND=-569,30;CIPOS95=-30,69;CIEND95=-141,30;MATEID=29524_1;EVENT=29524;SECONDARY;SU=10;PE=10;SR=0;ALG=PROD;AF=0.0009505;NSAMP=16;MSQ=20.59;AN=16834;AC=16;NS=8438;AC_Hom=0;AC_Het=16;AC_Hemi=0;MAF=0.000948092;HWE=1;NFAM=16
2	66974428	66974448	2	66974578	66974598	158717	302.8	+	-	DEL	PASS	158717	N	<DEL>	.	.	.	SVTYPE=DEL;POS=66974438;SVLEN=-150;END=66974588;STRANDS=+-:13;CIPOS=-10,10;CIEND=-10,10;CIPOS95=0,0;CIEND95=0,0;SU=13;PE=0;SR=13;ALG=PROD;AF=5.94e-05;NSAMP=1;MSQ=302.71;AN=16834;AC=1;NS=8438;AC_Hom=0;AC_Het=1;AC_Hemi=0;MAF=5.92557e-05;HWE=1;NFAM=1	.
2	66978404	66978421	2	66983498	66983518	158719	13295.6	+	-	DEL	PASS	158719	N	<DEL>	.	.	.	SVTYPE=DEL;POS=66978411;SVLEN=-5097;END=66983508;STRANDS=+-:586;CIPOS=-7,10;CIEND=-10,10;CIPOS95=0,0;CIEND95=0,0;SU=586;PE=329;SR=257;ALG=PROD;AF=0.001544;NSAMP=26;MSQ=511.37;AN=16834;AC=26;NS=8438;AC_Hom=0;AC_Het=26;AC_Hemi=0;MAF=0.00154065;HWE=1;NFAM=11	.
2	66981076	66981122	2	66981152	66981197	158720	431.7	+	-	BND	LOW	158720_1	N	N[2:66981176[	158720_2	N	]2:66981100]N	SVTYPE=BND;POS=66981100;STRANDS=+-:19;CIPOS=-24,22;CIEND=-23,22;CIPOS95=0,0;CIEND95=0,0;MATEID=158720_2;EVENT=158720;SU=19;PE=1;SR=18;ALG=PROD;AF=0.0001188;NSAMP=2;MSQ=215.82;AN=16834;AC=2;NS=8438;AC_Hom=0;AC_Het=2;AC_Hemi=0;MAF=0.000118511;HWE=1;NFAM=2	SVTYPE=BND;POS=66981176;STRANDS=+-:19;CIPOS=-23,22;CIEND=-24,22;CIPOS95=0,0;CIEND95=0,0;MATEID=158720_1;EVENT=158720;SECONDARY;SU=19;PE=1;SR=18;ALG=PROD;AF=0.0001188;NSAMP=2;MSQ=215.82;AN=16834;AC=2;NS=8438;AC_Hom=0;AC_Het=2;AC_Hemi=0;MAF=0.000118511;HWE=1;NFAM=2
2	66992383	66992815	18	64979865	64980317	30502	101.83	+	+	BND	LOW	30502_1	N	N]18:64979915]	30502_2	N	N]2:66992433]	SVTYPE=BND;POS=66992433;STRANDS=++:7;IMPRECISE;CIPOS=-50,382;CIEND=-50,402;CIPOS95=-50,106;CIEND95=-50,96;MATEID=30502_2;EVENT=30502;SU=7;PE=7;SR=0;ALG=PROD;AF=5.94e-05;NSAMP=1;MSQ=101.82;AN=16834;AC=1;NS=8438;AC_Hom=0;AC_Het=1;AC_Hemi=0;MAF=5.92557e-05;HWE=1;NFAM=1	SVTYPE=BND;POS=64979915;STRANDS=++:7;IMPRECISE;CIPOS=-50,402;CIEND=-50,382;CIPOS95=-50,96;CIEND95=-50,106;MATEID=30502_1;EVENT=30502;SECONDARY;SU=7;PE=7;SR=0;ALG=PROD;AF=5.94e-05;NSAMP=1;MSQ=101.82;AN=16834;AC=1;NS=8438;AC_Hom=0;AC_Het=1;AC_Hemi=0;MAF=5.92557e-05;HWE=1;NFAM=1
2	67000106	67000695	2	196489656	196490000	303965	92.95	-	-	BND	LOW	303965_1	N	[2:196489991[N	303965_2	N	[2:67000686[N	SVTYPE=BND;POS=67000686;STRANDS=--:4;IMPRECISE;CIPOS=-579,10;CIEND=-334,10;CIPOS95=-195,0;CIEND95=-179,1;MATEID=303965_2;EVENT=303965;SU=4;PE=4;SR=0;ALG=PROD;AF=0.0003564;NSAMP=6;MSQ=14.57;AN=16834;AC=6;NS=8438;AC_Hom=0;AC_Het=6;AC_Hemi=0;MAF=0.000355534;HWE=1;NFAM=6	SVTYPE=BND;POS=196489991;STRANDS=--:4;IMPRECISE;CIPOS=-334,10;CIEND=-579,10;CIPOS95=-179,1;CIEND95=-195,0;MATEID=303965_1;EVENT=303965;SECONDARY;SU=4;PE=4;SR=0;ALG=PROD;AF=0.0003564;NSAMP=6;MSQ=14.57;AN=16834;AC=6;NS=8438;AC_Hom=0;AC_Het=6;AC_Hemi=0;MAF=0.000355534;HWE=1;NFAM=6
2	67000123	67000692	7	135482144	135482551	35194	339121.0	-	+	BND	LOW	35194_1	N	]7:135482174]N	35194_2	N	N[2:67000663[	SVTYPE=BND;POS=67000663;STRANDS=-+:12;IMPRECISE;CIPOS=-539,30;CIEND=-30,377;CIPOS95=-148,30;CIEND95=-30,72;MATEID=35194_2;EVENT=35194;SU=12;PE=12;SR=0;ALG=PROD;AF=0.2659;NSAMP=4474;MSQ=75.39;AN=16834;AC=4477;NS=8438;AC_Hom=6;AC_Het=4481;AC_Hemi=0;MAF=0.265881;HWE=0;NFAM=4115	SVTYPE=BND;POS=135482174;STRANDS=-+:12;IMPRECISE;CIPOS=-30,377;CIEND=-539,30;CIPOS95=-30,72;CIEND95=-148,30;MATEID=35194_1;EVENT=35194;SECONDARY;SU=12;PE=12;SR=0;ALG=PROD;AF=0.2659;NSAMP=4474;MSQ=75.39;AN=16834;AC=4477;NS=8438;AC_Hom=6;AC_Het=4481;AC_Hemi=0;MAF=0.265881;HWE=0;NFAM=4115
2	67000123	67000710	7	97688137	97688495	35035	526.62	-	-	BND	LOW	35035_1	N	[7:97688446[N	35035_2	N	[2:67000661[N	SVTYPE=BND;POS=67000661;STRANDS=--:13;IMPRECISE;CIPOS=-537,50;CIEND=-308,50;CIPOS95=-152,50;CIEND95=-126,50;MATEID=35035_2;EVENT=35035;SU=13;PE=13;SR=0;ALG=SUM;AF=0.0008317;NSAMP=14;MSQ=37.08;AN=16834;AC=14;NS=8438;AC_Hom=0;AC_Het=14;AC_Hemi=0;MAF=0.00082958;HWE=1;NFAM=14	SVTYPE=BND;POS=97688446;STRANDS=--:13;IMPRECISE;CIPOS=-308,50;CIEND=-537,50;CIPOS95=-126,50;CIEND95=-152,50;MATEID=35035_1;EVENT=35035;SECONDARY;SU=13;PE=13;SR=0;ALG=SUM;AF=0.0008317;NSAMP=14;MSQ=37.08;AN=16834;AC=14;NS=8438;AC_Hom=0;AC_Het=14;AC_Hemi=0;MAF=0.00082958;HWE=1;NFAM=14
2	67000182	67000708	6	139414206	139414634	34515	140.5	-	+	BND	LOW	34515_1	N	]6:139414236]N	34515_2	N	N[2:67000679[	SVTYPE=BND;POS=67000679;STRANDS=-+:8;IMPRECISE;CIPOS=-496,30;CIEND=-30,398;CIPOS95=-144,30;CIEND95=-30,86;MATEID=34515_2;EVENT=34515;SU=8;PE=8;SR=0;ALG=PROD;AF=0.0003564;NSAMP=6;MSQ=21.57;AN=16834;AC=6;NS=8438;AC_Hom=0;AC_Het=6;AC_Hemi=0;MAF=0.000355534;HWE=1;NFAM=6	SVTYPE=BND;POS=139414236;STRANDS=-+:8;IMPRECISE;CIPOS=-30,398;CIEND=-496,30;CIPOS95=-30,86;CIEND95=-144,30;MATEID=34515_1;EVENT=34515;SECONDARY;SU=8;PE=8;SR=0;ALG=PROD;AF=0.0003564;NSAMP=6;MSQ=21.57;AN=16834;AC=6;NS=8438;AC_Hom=0;AC_Het=6;AC_Hemi=0;MAF=0.000355534;HWE=1;NFAM=6
2	67000186	67000715	6	53530609	53530870	34157	259.49	-	-	BND	LOW	34157_1	N	[6:53530821[N	34157_2	N	[2:67000666[N	SVTYPE=BND;POS=67000666;STRANDS=--:12;IMPRECISE;CIPOS=-479,50;CIEND=-211,50;CIPOS95=-112,50;CIEND95=-36,36;MATEID=34157_2;EVENT=34157;SU=12;PE=12;SR=0;ALG=PROD;AF=0.0008911;NSAMP=15;MSQ=16.26;AN=16834;AC=15;NS=8438;AC_Hom=0;AC_Het=15;AC_Hemi=0;MAF=0.000888836;HWE=1;NFAM=15	SVTYPE=BND;POS=53530821;STRANDS=--:12;IMPRECISE;CIPOS=-211,50;CIEND=-479,50;CIPOS95=-36,36;CIEND95=-112,50;MATEID=34157_1;EVENT=34157;SECONDARY;SU=12;PE=12;SR=0;ALG=PROD;AF=0.0008911;NSAMP=15;MSQ=16.26;AN=16834;AC=15;NS=8438;AC_Hom=0;AC_Het=15;AC_Hemi=0;MAF=0.000888836;HWE=1;NFAM=15
2	67000191	67000703	11	123327560	123327849	27679	184.13	-	-	BND	LOW	27679_1	N	[11:123327820[N	27679_2	N	[2:67000674[N	SVTYPE=BND;POS=67000674;STRANDS=--:8;IMPRECISE;CIPOS=-482,30;CIEND=-259,30;CIPOS95=-151,30;CIEND95=-77,30;MATEID=27679_2;EVENT=27679;SU=8;PE=8;SR=0;ALG=PROD;AF=0.0002376;NSAMP=4;MSQ=45.73;AN=16834;AC=4;NS=8438;AC_Hom=0;AC_Het=4;AC_Hemi=0;MAF=0.000237023;HWE=1;NFAM=4	SVTYPE=BND;POS=123327820;STRANDS=--:8;IMPRECISE;CIPOS=-259,30;CIEND=-482,30;CIPOS95=-77,30;CIEND95=-151,30;MATEID=27679_1;EVENT=27679;SECONDARY;SU=8;PE=8;SR=0;ALG=PROD;AF=0.0002376;NSAMP=4;MSQ=45.73;AN=16834;AC=4;NS=8438;AC_Hom=0;AC_Het=4;AC_Hemi=0;MAF=0.000237023;HWE=1;NFAM=4
2	67000194	67000709	17	12929384	12929917	29959	106.29	-	+	BND	LOW	29959_1	N	]17:12929414]N	29959_2	N	N[2:67000680[	SVTYPE=BND;POS=67000680;STRANDS=-+:4;IMPRECISE;CIPOS=-485,30;CIEND=-30,503;CIPOS95=-182,30;CIEND95=-30,143;MATEID=29959_2;EVENT=29959;SU=4;PE=4;SR=0;ALG=PROD;AF=0.0004752;NSAMP=8;MSQ=12.46;AN=16834;AC=8;NS=8438;AC_Hom=0;AC_Het=8;AC_Hemi=0;MAF=0.000474046;HWE=1;NFAM=8	SVTYPE=BND;POS=12929414;STRANDS=-+:4;IMPRECISE;CIPOS=-30,503;CIEND=-485,30;CIPOS95=-30,143;CIEND95=-182,30;MATEID=29959_1;EVENT=29959;SECONDARY;SU=4;PE=4;SR=0;ALG=PROD;AF=0.0004752;NSAMP=8;MSQ=12.46;AN=16834;AC=8;NS=8438;AC_Hom=0;AC_Het=8;AC_Hemi=0;MAF=0.000474046;HWE=1;NFAM=8
2	67000195	67000680	21	26169629	26169924	31277	10.65	-	-	BND	LOW	31277_1	N	[21:26169915[N	31277_2	N	[2:67000671[N	SVTYPE=BND;POS=67000671;STRANDS=--:4;IMPRECISE;CIPOS=-475,10;CIEND=-285,10;CIPOS95=-194,1;CIEND95=-141,1;MATEID=31277_2;EVENT=31277;SU=4;PE=4;SR=0;ALG=PROD;AF=0.0001188;NSAMP=2;MSQ=4.6;AN=16834;AC=2;NS=8438;AC_Hom=0;AC_Het=2;AC_Hemi=0;MAF=0.000118511;HWE=1;NFAM=2	SVTYPE=BND;POS=26169915;STRANDS=--:4;IMPRECISE;CIPOS=-285,10;CIEND=-475,10;CIPOS95=-141,1;CIEND95=-194,1;MATEID=31277_1;EVENT=31277;SECONDARY;SU=4;PE=4;SR=0;ALG=PROD;AF=0.0001188;NSAMP=2;MSQ=4.6;AN=16834;AC=2;NS=8438;AC_Hom=0;AC_Het=2;AC_Hemi=0;MAF=0.000118511;HWE=1;NFAM=2
2	67000200	67000710	4	63695697	63696164	32649	206.65	-	+	BND	LOW	32649_1	N	]4:63695707]N	32649_2	N	N[2:67000704[	SVTYPE=BND;POS=67000704;STRANDS=-+:4;IMPRECISE;CIPOS=-503,7;CIEND=-10,457;CIPOS95=-173,0;CIEND95=-1,150;MATEID=32649_2;EVENT=32649;SU=4;PE=4;SR=0;ALG=PROD;AF=0.0004158;NSAMP=7;MSQ=28.55;AN=16834;AC=7;NS=8438;AC_Hom=0;AC_Het=7;AC_Hemi=0;MAF=0.00041479;HWE=1;NFAM=7	SVTYPE=BND;POS=63695707;STRANDS=-+:4;IMPRECISE;CIPOS=-10,457;CIEND=-503,7;CIPOS95=-1,150;CIEND95=-173,0;MATEID=32649_1;EVENT=32649;SECONDARY;SU=4;PE=4;SR=0;ALG=PROD;AF=0.0004158;NSAMP=7;MSQ=28.55;AN=16834;AC=7;NS=8438;AC_Hom=0;AC_Het=7;AC_Hemi=0;MAF=0.00041479;HWE=1;NFAM=7
2	67000216	67000708	6	132000058	132000424	34484	896.14	-	+	BND	LOW	34484_1	N	]6:132000088]N	34484_2	N	N[2:67000679[	SVTYPE=BND;POS=67000679;STRANDS=-+:8;IMPRECISE;CIPOS=-462,30;CIEND=-30,336;CIPOS95=-150,30;CIEND95=-30,76;MATEID=34484_2;EVENT=34484;SU=8;PE=8;SR=0;ALG=PROD;AF=0.001901;NSAMP=32;MSQ=27.18;AN=16834;AC=32;NS=8438;AC_Hom=0;AC_Het=32;AC_Hemi=0;MAF=0.00189618;HWE=1;NFAM=32	SVTYPE=BND;POS=132000088;STRANDS=-+:8;IMPRECISE;CIPOS=-30,336;CIEND=-462,30;CIPOS95=-30,76;CIEND95=-150,30;MATEID=34484_1;EVENT=34484;SECONDARY;SU=8;PE=8;SR=0;ALG=PROD;AF=0.001901;NSAMP=32;MSQ=27.18;AN=16834;AC=32;NS=8438;AC_Hom=0;AC_Het=32;AC_Hemi=0;MAF=0.00189618;HWE=1;NFAM=32
2	67000227	67000689	10	64649214	64649357	27079	408.54	-	-	BND	LOW	27079_1	N	[10:64649348[N	27079_2	N	[2:67000683[N	SVTYPE=BND;POS=67000683;STRANDS=--:6;IMPRECISE;CIPOS=-455,7;CIEND=-133,10;CIPOS95=-156,0;CIEND95=-52,3;MATEID=27079_2;EVENT=27079;SU=6;PE=6;SR=0;ALG=PROD;AF=0.00101;NSAMP=17;MSQ=23.03;AN=16834;AC=17;NS=8438;AC_Hom=0;AC_Het=17;AC_Hemi=0;MAF=0.00100735;HWE=1;NFAM=17	SVTYPE=BND;POS=64649348;STRANDS=--:6;IMPRECISE;CIPOS=-133,10;CIEND=-455,7;CIPOS95=-52,3;CIEND95=-156,0;MATEID=27079_1;EVENT=27079;SECONDARY;SU=6;PE=6;SR=0;ALG=PROD;AF=0.00101;NSAMP=17;MSQ=23.03;AN=16834;AC=17;NS=8438;AC_Hom=0;AC_Het=17;AC_Hemi=0;MAF=0.00100735;HWE=1;NFAM=17
2	67000231	67000716	3	17832908	17833297	31696	797.43	-	+	BND	LOW	31696_1	N	]3:17832958]N	31696_2	N	N[2:67000667[	SVTYPE=BND;POS=67000667;STRANDS=-+:17;IMPRECISE;CIPOS=-435,50;CIEND=-50,339;CIPOS95=-135,50;CIEND95=-50,108;MATEID=31696_2;EVENT=31696;SU=17;PE=17;SR=0;ALG=SUM;AF=0.002436;NSAMP=41;MSQ=18.63;AN=16834;AC=41;NS=8438;AC_Hom=0;AC_Het=41;AC_Hemi=0;MAF=0.00242949;HWE=1;NFAM=38	SVTYPE=BND;POS=17832958;STRANDS=-+:17;IMPRECISE;CIPOS=-50,339;CIEND=-435,50;CIPOS95=-50,108;CIEND95=-135,50;MATEID=31696_1;EVENT=31696;SECONDARY;SU=17;PE=17;SR=0;ALG=SUM;AF=0.002436;NSAMP=41;MSQ=18.63;AN=16834;AC=41;NS=8438;AC_Hom=0;AC_Het=41;AC_Hemi=0;MAF=0.00242949;HWE=1;NFAM=38
2	67000237	67000682	14	93612935	93613350	29032	69.97	-	+	BND	LOW	29032_1	N	]14:93612945]N	29032_2	N	N[2:67000673[	SVTYPE=BND;POS=67000673;STRANDS=-+:4;IMPRECISE;CIPOS=-435,10;CIEND=-10,405;CIPOS95=-177,1;CIEND95=-1,143;MATEID=29032_2;EVENT=29032;SU=4;PE=4;SR=0;ALG=PROD;AF=0.0001782;NSAMP=3;MSQ=23.19;AN=16834;AC=3;NS=8438;AC_Hom=0;AC_Het=3;AC_Hemi=0;MAF=0.000177767;HWE=1;NFAM=3	SVTYPE=BND;POS=93612945;STRANDS=-+:4;IMPRECISE;CIPOS=-10,405;CIEND=-435,10;CIPOS95=-1,143;CIEND95=-177,1;MATEID=29032_1;EVENT=29032;SECONDARY;SU=4;PE=4;SR=0;ALG=PROD;AF=0.0001782;NSAMP=3;MSQ=23.19;AN=16834;AC=3;NS=8438;AC_Hom=0;AC_Het=3;AC_Hemi=0;MAF=0.000177767;HWE=1;NFAM=3
2	67000248	67000678	X	122394057	122394337	37059	224.28	-	-	BND	LOW	37059_1	N	[X:122394328[N	37059_2	N	[2:67000669[N	SVTYPE=BND;POS=67000669;STRANDS=--:4;IMPRECISE;CIPOS=-420,10;CIEND=-270,10;CIPOS95=-179,1;CIEND95=-129,2;MATEID=37059_2;EVENT=37059;SU=4;PE=4;SR=0;ALG=PROD;AF=0.0005346;NSAMP=9;MSQ=23.35;AN=16834;AC=9;NS=8438;AC_Hom=0;AC_Het=9;AC_Hemi=0;MAF=0.000533302;HWE=1;NFAM=9	SVTYPE=BND;POS=122394328;STRANDS=--:4;IMPRECISE;CIPOS=-270,10;CIEND=-420,10;CIPOS95=-129,2;CIEND95=-179,1;MATEID=37059_1;EVENT=37059;SECONDARY;SU=4;PE=4;SR=0;ALG=PROD;AF=0.0005346;NSAMP=9;MSQ=23.35;AN=16834;AC=9;NS=8438;AC_Hom=0;AC_Het=9;AC_Hemi=0;MAF=0.000533302;HWE=1;NFAM=9
2	67000257	67000694	4	87293346	87293700	32760	604.8	-	-	BND	LOW	32760_1	N	[4:87293691[N	32760_2	N	[2:67000685[N	SVTYPE=BND;POS=67000685;STRANDS=--:4;IMPRECISE;CIPOS=-427,10;CIEND=-344,10;CIPOS95=-178,1;CIEND95=-125,2;MATEID=32760_2;EVENT=32760;SU=4;PE=4;SR=0;ALG=PROD;AF=0.001247;NSAMP=21;MSQ=28.06;AN=16834;AC=21;NS=8438;AC_Hom=0;AC_Het=21;AC_Hemi=0;MAF=0.00124437;HWE=1;NFAM=21	SVTYPE=BND;POS=87293691;STRANDS=--:4;IMPRECISE;CIPOS=-344,10;CIEND=-427,10;CIPOS95=-125,2;CIEND95=-178,1;MATEID=32760_1;EVENT=32760;SECONDARY;SU=4;PE=4;SR=0;ALG=PROD;AF=0.001247;NSAMP=21;MSQ=28.06;AN=16834;AC=21;NS=8438;AC_Hom=0;AC_Het=21;AC_Hemi=0;MAF=0.00124437;HWE=1;NFAM=21
2	67000269	67000696	X	112187256	112187545	37009	1508.74	-	+	BND	LOW	37009_1	N	]X:112187306]N	37009_2	N	N[2:67000679[	SVTYPE=BND;POS=67000679;STRANDS=-+:38;IMPRECISE;CIPOS=-409,18;CIEND=-50,239;CIPOS95=-83,18;CIEND95=-12,12;MATEID=37009_2;EVENT=37009;SU=38;PE=38;SR=0;ALG=PROD;AF=0.003505;NSAMP=59;MSQ=24.56;AN=16834;AC=59;NS=8438;AC_Hom=0;AC_Het=59;AC_Hemi=0;MAF=0.00349609;HWE=1;NFAM=56	SVTYPE=BND;POS=112187306;STRANDS=-+:38;IMPRECISE;CIPOS=-50,239;CIEND=-409,18;CIPOS95=-12,12;CIEND95=-83,18;MATEID=37009_1;EVENT=37009;SECONDARY;SU=38;PE=38;SR=0;ALG=PROD;AF=0.003505;NSAMP=59;MSQ=24.56;AN=16834;AC=59;NS=8438;AC_Hom=0;AC_Het=59;AC_Hemi=0;MAF=0.00349609;HWE=1;NFAM=56
2	67000277	67000693	21	30203790	30204032	31303	760.1	-	-	BND	LOW	31303_1	N	[21:30204023[N	31303_2	N	[2:67000684[N	SVTYPE=BND;POS=67000684;STRANDS=--:4;IMPRECISE;CIPOS=-406,10;CIEND=-232,10;CIPOS95=-177,1;CIEND95=-100,2;MATEID=31303_2;EVENT=31303;SU=4;PE=4;SR=0;ALG=PROD;AF=0.001842;NSAMP=31;MSQ=22.9;AN=16834;AC=31;NS=8438;AC_Hom=0;AC_Het=31;AC_Hemi=0;MAF=0.00183693;HWE=1;NFAM=31	SVTYPE=BND;POS=30204023;STRANDS=--:4;IMPRECISE;CIPOS=-232,10;CIEND=-406,10;CIPOS95=-100,2;CIEND95=-177,1;MATEID=31303_1;EVENT=31303;SECONDARY;SU=4;PE=4;SR=0;ALG=PROD;AF=0.001842;NSAMP=31;MSQ=22.9;AN=16834;AC=31;NS=8438;AC_Hom=0;AC_Het=31;AC_Hemi=0;MAF=0.00183693;HWE=1;NFAM=31
2	67000284	67000715	19	34248243	34248504	30769	464.94	-	-	BND	LOW	30769_1	N	[19:34248455[N	30769_2	N	[2:67000666[N	SVTYPE=BND;POS=67000666;STRANDS=--:11;IMPRECISE;CIPOS=-381,50;CIEND=-211,50;CIPOS95=-123,50;CIEND95=-56,50;MATEID=30769_2;EVENT=30769;SU=11;PE=11;SR=0;ALG=PROD;AF=0.0007722;NSAMP=13;MSQ=35.46;AN=16834;AC=13;NS=8438;AC_Hom=0;AC_Het=13;AC_Hemi=0;MAF=0.000770325;HWE=1;NFAM=13	SVTYPE=BND;POS=34248455;STRANDS=--:11;IMPRECISE;CIPOS=-211,50;CIEND=-381,50;CIPOS95=-56,50;CIEND95=-123,50;MATEID=30769_1;EVENT=30769;SECONDARY;SU=11;PE=11;SR=0;ALG=PROD;AF=0.0007722;NSAMP=13;MSQ=35.46;AN=16834;AC=13;NS=8438;AC_Hom=0;AC_Het=13;AC_Hemi=0;MAF=0.000770325;HWE=1;NFAM=13
2	67000289	67000707	X	9340199	9340585	36586	157.45	-	-	BND	LOW	36586_1	N	[X:9340556[N	36586_2	N	[2:67000673[N	SVTYPE=BND;POS=67000673;STRANDS=--:8;IMPRECISE;CIPOS=-383,35;CIEND=-356,30;CIPOS95=-163,35;CIEND95=-182,30;MATEID=36586_2;EVENT=36586;SU=8;PE=8;SR=0;ALG=SUM;AF=0.0003564;NSAMP=6;MSQ=26.07;AN=16834;AC=6;NS=8438;AC_Hom=0;AC_Het=6;AC_Hemi=0;MAF=0.000355534;HWE=1;NFAM=6	SVTYPE=BND;POS=9340556;STRANDS=--:8;IMPRECISE;CIPOS=-356,30;CIEND=-383,35;CIPOS95=-182,30;CIEND95=-163,35;MATEID=36586_1;EVENT=36586;SECONDARY;SU=8;PE=8;SR=0;ALG=SUM;AF=0.0003564;NSAMP=6;MSQ=26.07;AN=16834;AC=6;NS=8438;AC_Hom=0;AC_Het=6;AC_Hemi=0;MAF=0.000355534;HWE=1;NFAM=6
2	67000290	67000709	5	74613946	74614298	33460	1054.51	-	+	BND	LOW	33460_1	N	]5:74613976]N	33460_2	N	N[2:67000680[	SVTYPE=BND;POS=67000680;STRANDS=-+:8;IMPRECISE;CIPOS=-389,30;CIEND=-30,322;CIPOS95=-112,30;CIEND95=-30,49;MATEID=33460_2;EVENT=33460;SU=8;PE=8;SR=0;ALG=PROD;AF=0.002851;NSAMP=48;MSQ=21.06;AN=16834;AC=48;NS=8438;AC_Hom=0;AC_Het=48;AC_Hemi=0;MAF=0.00284428;HWE=1;NFAM=48	SVTYPE=BND;POS=74613976;STRANDS=-+:8;IMPRECISE;CIPOS=-30,322;CIEND=-389,30;CIPOS95=-30,49;CIEND95=-112,30;MATEID=33460_1;EVENT=33460;SECONDARY;SU=8;PE=8;SR=0;ALG=PROD;AF=0.002851;NSAMP=48;MSQ=21.06;AN=16834;AC=48;NS=8438;AC_Hom=0;AC_Het=48;AC_Hemi=0;MAF=0.00284428;HWE=1;NFAM=48
2	67000291	67000693	9	30205449	30205818	35995	1054.81	-	+	BND	LOW	35995_1	N	]9:30205479]N	35995_2	N	N[2:67000672[	SVTYPE=BND;POS=67000672;STRANDS=-+:21;IMPRECISE;CIPOS=-380,22;CIEND=-30,339;CIPOS95=-112,22;CIEND95=-30,50;MATEID=35995_2;EVENT=35995;SU=21;PE=21;SR=0;ALG=PROD;AF=0.002495;NSAMP=42;MSQ=24.5;AN=16834;AC=42;NS=8438;AC_Hom=0;AC_Het=42;AC_Hemi=0;MAF=0.00248874;HWE=1;NFAM=42	SVTYPE=BND;POS=30205479;STRANDS=-+:21;IMPRECISE;CIPOS=-30,339;CIEND=-380,22;CIPOS95=-30,50;CIEND95=-112,22;MATEID=35995_1;EVENT=35995;SECONDARY;SU=21;PE=21;SR=0;ALG=PROD;AF=0.002495;NSAMP=42;MSQ=24.5;AN=16834;AC=42;NS=8438;AC_Hom=0;AC_Het=42;AC_Hemi=0;MAF=0.00248874;HWE=1;NFAM=42
2	67000302	67000699	15	85471736	85472211	29378	7013.45	-	+	BND	LOW	29378_1	N	]15:85471786]N	29378_2	N	N[2:67000670[	SVTYPE=BND;POS=67000670;STRANDS=-+:8;IMPRECISE;CIPOS=-367,30;CIEND=-50,425;CIPOS95=-133,30;CIEND95=-50,86;MATEID=29378_2;EVENT=29378;SU=8;PE=8;SR=0;ALG=PROD;AF=0.01592;NSAMP=268;MSQ=24.92;AN=16834;AC=268;NS=8438;AC_Hom=0;AC_Het=270;AC_Hemi=0;MAF=0.0159991;HWE=0.280875;NFAM=265	SVTYPE=BND;POS=85471786;STRANDS=-+:8;IMPRECISE;CIPOS=-50,425;CIEND=-367,30;CIPOS95=-50,86;CIEND95=-133,30;MATEID=29378_1;EVENT=29378;SECONDARY;SU=8;PE=8;SR=0;ALG=PROD;AF=0.01592;NSAMP=268;MSQ=24.92;AN=16834;AC=268;NS=8438;AC_Hom=0;AC_Het=270;AC_Hemi=0;MAF=0.0159991;HWE=0.280875;NFAM=265
2	67000302	67000719	16	61459738	61460278	29751	54.04	-	+	BND	LOW	29751_1	N	]16:61459788]N	29751_2	N	N[2:67000670[	SVTYPE=BND;POS=67000670;STRANDS=-+:4;IMPRECISE;CIPOS=-367,50;CIEND=-50,490;CIPOS95=-176,50;CIEND95=-50,137;MATEID=29751_2;EVENT=29751;SU=4;PE=4;SR=0;ALG=PROD;AF=0.0001188;NSAMP=2;MSQ=27;AN=16834;AC=2;NS=8438;AC_Hom=0;AC_Het=2;AC_Hemi=0;MAF=0.000118511;HWE=1;NFAM=2	SVTYPE=BND;POS=61459788;STRANDS=-+:4;IMPRECISE;CIPOS=-50,490;CIEND=-367,50;CIPOS95=-50,137;CIEND95=-176,50;MATEID=29751_1;EVENT=29751;SECONDARY;SU=4;PE=4;SR=0;ALG=PROD;AF=0.0001188;NSAMP=2;MSQ=27;AN=16834;AC=2;NS=8438;AC_Hom=0;AC_Het=2;AC_Hemi=0;MAF=0.000118511;HWE=1;NFAM=2
2	67000313	67000701	6	24150822	24151154	33991	1566.03	-	-	BND	LOW	33991_1	N	[6:24151105[N	33991_2	N	[2:67000665[N	SVTYPE=BND;POS=67000665;STRANDS=--:26;IMPRECISE;CIPOS=-351,37;CIEND=-282,50;CIPOS95=-103,37;CIEND95=-93,50;MATEID=33991_2;EVENT=33991;SU=26;PE=26;SR=0;ALG=SUM;AF=0.002554;NSAMP=43;MSQ=35.85;AN=16834;AC=43;NS=8438;AC_Hom=0;AC_Het=43;AC_Hemi=0;MAF=0.002548;HWE=1;NFAM=38	SVTYPE=BND;POS=24151105;STRANDS=--:26;IMPRECISE;CIPOS=-282,50;CIEND=-351,37;CIPOS95=-93,50;CIEND95=-103,37;MATEID=33991_1;EVENT=33991;SECONDARY;SU=26;PE=26;SR=0;ALG=SUM;AF=0.002554;NSAMP=43;MSQ=35.85;AN=16834;AC=43;NS=8438;AC_Hom=0;AC_Het=43;AC_Hemi=0;MAF=0.002548;HWE=1;NFAM=38
2	67000314	67000702	11	82004417	82004666	27550	4199.84	-	-	BND	LOW	27550_1	N	[11:82004621[N	27550_2	N	[2:67000668[N	SVTYPE=BND;POS=67000668;STRANDS=--:23;IMPRECISE;CIPOS=-353,35;CIEND=-203,46;CIPOS95=-91,35;CIEND95=-30,30;MATEID=27550_2;EVENT=27550;SU=23;PE=23;SR=0;ALG=PROD;AF=0.008257;NSAMP=139;MSQ=29.36;AN=16834;AC=139;NS=8438;AC_Hom=0;AC_Het=139;AC_Hemi=0;MAF=0.00823655;HWE=1;NFAM=131	SVTYPE=BND;POS=82004621;STRANDS=--:23;IMPRECISE;CIPOS=-203,46;CIEND=-353,35;CIPOS95=-30,30;CIEND95=-91,35;MATEID=27550_1;EVENT=27550;SECONDARY;SU=23;PE=23;SR=0;ALG=PROD;AF=0.008257;NSAMP=139;MSQ=29.36;AN=16834;AC=139;NS=8438;AC_Hom=0;AC_Het=139;AC_Hemi=0;MAF=0.00823655;HWE=1;NFAM=131
2	67000325	67000699	3	36959877	36960125	31749	1716.57	-	-	BND	LOW	31749_1	N	[3:36960096[N	31749_2	N	[2:67000670[N	SVTYPE=BND;POS=67000670;STRANDS=--:10;IMPRECISE;CIPOS=-344,30;CIEND=-218,30;CIPOS95=-104,30;CIEND95=-67,30;MATEID=31749_2;EVENT=31749;SU=10;PE=10;SR=0;ALG=PROD;AF=0.004218;NSAMP=71;MSQ=23.35;AN=16834;AC=71;NS=8438;AC_Hom=0;AC_Het=71;AC_Hemi=0;MAF=0.00420716;HWE=1;NFAM=71	SVTYPE=BND;POS=36960096;STRANDS=--:10;IMPRECISE;CIPOS=-218,30;CIEND=-344,30;CIPOS95=-67,30;CIEND95=-104,30;MATEID=31749_1;EVENT=31749;SECONDARY;SU=10;PE=10;SR=0;ALG=PROD;AF=0.004218;NSAMP=71;MSQ=23.35;AN=16834;AC=71;NS=8438;AC_Hom=0;AC_Het=71;AC_Hemi=0;MAF=0.00420716;HWE=1;NFAM=71
2	67000328	67000686	9	38261038	38261362	36043	1378.12	-	+	BND	LOW	36043_1	N	]9:38261088]N	36043_2	N	N[2:67000672[	SVTYPE=BND;POS=67000672;STRANDS=-+:41;IMPRECISE;CIPOS=-343,15;CIEND=-50,274;CIPOS95=-63,15;CIEND95=-9,9;MATEID=36043_2;EVENT=36043;SU=41;PE=41;SR=0;ALG=PROD;AF=0.002554;NSAMP=43;MSQ=31.41;AN=16834;AC=43;NS=8438;AC_Hom=0;AC_Het=43;AC_Hemi=0;MAF=0.002548;HWE=1;NFAM=43	SVTYPE=BND;POS=38261088;STRANDS=-+:41;IMPRECISE;CIPOS=-50,274;CIEND=-343,15;CIPOS95=-9,9;CIEND95=-63,15;MATEID=36043_1;EVENT=36043;SECONDARY;SU=41;PE=41;SR=0;ALG=PROD;AF=0.002554;NSAMP=43;MSQ=31.41;AN=16834;AC=43;NS=8438;AC_Hom=0;AC_Het=43;AC_Hemi=0;MAF=0.002548;HWE=1;NFAM=43
2	67000328	67000716	19	34034609	34034976	30762	179.62	-	+	BND	LOW	30762_1	N	]19:34034659]N	30762_2	N	N[2:67000685[	SVTYPE=BND;POS=67000685;STRANDS=-+:17;IMPRECISE;CIPOS=-356,32;CIEND=-50,317;CIPOS95=-103,32;CIEND95=-36,36;MATEID=30762_2;EVENT=30762;SU=17;PE=17;SR=0;ALG=PROD;AF=0.0008317;NSAMP=14;MSQ=12.3;AN=16834;AC=14;NS=8438;AC_Hom=0;AC_Het=14;AC_Hemi=0;MAF=0.00082958;HWE=1;NFAM=14	SVTYPE=BND;POS=34034659;STRANDS=-+:17;IMPRECISE;CIPOS=-50,317;CIEND=-356,32;CIPOS95=-36,36;CIEND95=-103,32;MATEID=30762_1;EVENT=30762;SECONDARY;SU=17;PE=17;SR=0;ALG=PROD;AF=0.0008317;NSAMP=14;MSQ=12.3;AN=16834;AC=14;NS=8438;AC_Hom=0;AC_Het=14;AC_Hemi=0;MAF=0.00082958;HWE=1;NFAM=14
2	67000329	67000709	2	212867651	212867907	303966	2020.94	-	-	BND	LOW	303966_1	N	[2:212867873[N	303966_2	N	[2:67000668[N	SVTYPE=BND;POS=67000668;STRANDS=--:23;IMPRECISE;CIPOS=-338,42;CIEND=-221,35;CIPOS95=-79,42;CIEND95=-31,31;MATEID=303966_2;EVENT=303966;SU=23;PE=23;SR=0;ALG=PROD;AF=0.004455;NSAMP=75;MSQ=25.98;AN=16834;AC=75;NS=8438;AC_Hom=0;AC_Het=75;AC_Hemi=0;MAF=0.00444418;HWE=1;NFAM=74	SVTYPE=BND;POS=212867873;STRANDS=--:23;IMPRECISE;CIPOS=-221,35;CIEND=-338,42;CIPOS95=-31,31;CIEND95=-79,42;MATEID=303966_1;EVENT=303966;SECONDARY;SU=23;PE=23;SR=0;ALG=PROD;AF=0.004455;NSAMP=75;MSQ=25.98;AN=16834;AC=75;NS=8438;AC_Hom=0;AC_Het=75;AC_Hemi=0;MAF=0.00444418;HWE=1;NFAM=74
2	67000339	67000734	13	79233256	79233503	28538	3171.64	-	-	BND	LOW	28538_1	N	[13:79233461[N	28538_2	N	[2:67000690[N	SVTYPE=BND;POS=67000690;STRANDS=--:41;IMPRECISE;CIPOS=-350,45;CIEND=-204,43;CIPOS95=-95,45;CIEND95=-23,23;MATEID=28538_2;EVENT=28538;SU=41;PE=41;SR=0;ALG=PROD;AF=0.005525;NSAMP=93;MSQ=33.68;AN=16834;AC=93;NS=8438;AC_Hom=0;AC_Het=93;AC_Hemi=0;MAF=0.00551078;HWE=1;NFAM=86	SVTYPE=BND;POS=79233461;STRANDS=--:41;IMPRECISE;CIPOS=-204,43;CIEND=-350,45;CIPOS95=-23,23;CIEND95=-95,45;MATEID=28538_1;EVENT=28538;SECONDARY;SU=41;PE=41;SR=0;ALG=PROD;AF=0.005525;NSAMP=93;MSQ=33.68;AN=16834;AC=93;NS=8438;AC_Hom=0;AC_Het=93;AC_Hemi=0;MAF=0.00551078;HWE=1;NFAM=86
2	67000344	67000699	8	87318901	87319192	35629	7447.37	-	+	BND	LOW	35629_1	N	]8:87318943]N	35629_2	N	N[2:67000674[	SVTYPE=BND;POS=67000674;STRANDS=-+:90;IMPRECISE;CIPOS=-329,26;CIEND=-42,249;CIPOS95=-50,26;CIEND95=-6,6;MATEID=35629_2;EVENT=35629;SU=90;PE=90;SR=0;ALG=PROD;AF=0.01402;NSAMP=236;MSQ=30.97;AN=16834;AC=236;NS=8438;AC_Hom=0;AC_Het=237;AC_Hemi=0;MAF=0.0140436;HWE=0.416457;NFAM=223	SVTYPE=BND;POS=87318943;STRANDS=-+:90;IMPRECISE;CIPOS=-42,249;CIEND=-329,26;CIPOS95=-6,6;CIEND95=-50,26;MATEID=35629_1;EVENT=35629;SECONDARY;SU=90;PE=90;SR=0;ALG=PROD;AF=0.01402;NSAMP=236;MSQ=30.97;AN=16834;AC=236;NS=8438;AC_Hom=0;AC_Het=237;AC_Hemi=0;MAF=0.0140436;HWE=0.416457;NFAM=223
2	67000347	67000689	9	71892979	71893295	36093	2935.19	-	+	BND	LOW	36093_1	N	]9:71893009]N	36093_2	N	N[2:67000668[	SVTYPE=BND;POS=67000668;STRANDS=-+:55;IMPRECISE;CIPOS=-320,22;CIEND=-30,286;CIPOS95=-62,22;CIEND95=-9,9;MATEID=36093_2;EVENT=36093;SU=55;PE=55;SR=0;ALG=PROD;AF=0.004871;NSAMP=82;MSQ=34.55;AN=16834;AC=82;NS=8438;AC_Hom=0;AC_Het=82;AC_Hemi=0;MAF=0.00485897;HWE=1;NFAM=77	SVTYPE=BND;POS=71893009;STRANDS=-+:55;IMPRECISE;CIPOS=-30,286;CIEND=-320,22;CIPOS95=-9,9;CIEND95=-62,22;MATEID=36093_1;EVENT=36093;SECONDARY;SU=55;PE=55;SR=0;ALG=PROD;AF=0.004871;NSAMP=82;MSQ=34.55;AN=16834;AC=82;NS=8438;AC_Hom=0;AC_Het=82;AC_Hemi=0;MAF=0.00485897;HWE=1;NFAM=77
2	67000348	67000707	16	10297515	10297667	29509	3700.99	-	-	BND	LOW	29509_1	N	[16:10297614[N	29509_2	N	[2:67000676[N	SVTYPE=BND;POS=67000676;STRANDS=--:27;IMPRECISE;CIPOS=-327,32;CIEND=-98,54;CIPOS95=-100,32;CIEND95=-21,21;MATEID=29509_2;EVENT=29509;SU=27;PE=27;SR=0;ALG=PROD;AF=0.007307;NSAMP=123;MSQ=29.48;AN=16834;AC=123;NS=8438;AC_Hom=0;AC_Het=123;AC_Hemi=0;MAF=0.00728846;HWE=1;NFAM=118	SVTYPE=BND;POS=10297614;STRANDS=--:27;IMPRECISE;CIPOS=-98,54;CIEND=-327,32;CIPOS95=-21,21;CIEND95=-100,32;MATEID=29509_1;EVENT=29509;SECONDARY;SU=27;PE=27;SR=0;ALG=PROD;AF=0.007307;NSAMP=123;MSQ=29.48;AN=16834;AC=123;NS=8438;AC_Hom=0;AC_Het=123;AC_Hemi=0;MAF=0.00728846;HWE=1;NFAM=118
2	67000355	67000688	7	97769430	97769692	35036	8697.48	-	+	BND	LOW	35036_1	N	]7:97769456]N	35036_2	N	N[2:67000672[	SVTYPE=BND;POS=67000672;STRANDS=-+:143;IMPRECISE;CIPOS=-316,17;CIEND=-26,236;CIPOS95=-45,17;CIEND95=-6,6;MATEID=35036_2;EVENT=35036;SU=143;PE=143;SR=0;ALG=PROD;AF=0.01485;NSAMP=250;MSQ=34.08;AN=16834;AC=250;NS=8438;AC_Hom=0;AC_Het=250;AC_Hemi=0;MAF=0.0148139;HWE=0.266882;NFAM=250	SVTYPE=BND;POS=97769456;STRANDS=-+:143;IMPRECISE;CIPOS=-26,236;CIEND=-316,17;CIPOS95=-6,6;CIEND95=-45,17;MATEID=35036_1;EVENT=35036;SECONDARY;SU=143;PE=143;SR=0;ALG=PROD;AF=0.01485;NSAMP=250;MSQ=34.08;AN=16834;AC=250;NS=8438;AC_Hom=0;AC_Het=250;AC_Hemi=0;MAF=0.0148139;HWE=0.266882;NFAM=250
2	67000359	67000677	7	90278601	90278780	35025	4183.12	-	+	BND	LOW	35025_1	N	]7:90278650]N	35025_2	N	N[2:67000667[	SVTYPE=BND;POS=67000667;STRANDS=-+:64;IMPRECISE;CIPOS=-307,11;CIEND=-49,130;CIPOS95=-63,11;CIEND95=-8,8;MATEID=35025_2;EVENT=35025;SU=64;PE=64;SR=0;ALG=PROD;AF=0.009089;NSAMP=153;MSQ=26.35;AN=16834;AC=153;NS=8438;AC_Hom=0;AC_Het=154;AC_Hemi=0;MAF=0.00912539;HWE=1;NFAM=151	SVTYPE=BND;POS=90278650;STRANDS=-+:64;IMPRECISE;CIPOS=-49,130;CIEND=-307,11;CIPOS95=-8,8;CIEND95=-63,11;MATEID=35025_1;EVENT=35025;SECONDARY;SU=64;PE=64;SR=0;ALG=PROD;AF=0.009089;NSAMP=153;MSQ=26.35;AN=16834;AC=153;NS=8438;AC_Hom=0;AC_Het=154;AC_Hemi=0;MAF=0.00912539;HWE=1;NFAM=151
2	67000370	67000693	13	30610407	30610571	28371	1746.52	-	-	BND	LOW	28371_1	N	[13:30610522[N	28371_2	N	[2:67000681[N	SVTYPE=BND;POS=67000681;STRANDS=--:52;IMPRECISE;CIPOS=-310,13;CIEND=-114,50;CIPOS95=-70,13;CIEND95=-10,10;MATEID=28371_2;EVENT=28371;SU=52;PE=52;SR=0;ALG=PROD;AF=0.003624;NSAMP=61;MSQ=27.67;AN=16834;AC=61;NS=8438;AC_Hom=0;AC_Het=61;AC_Hemi=0;MAF=0.0036146;HWE=1;NFAM=60	SVTYPE=BND;POS=30610522;STRANDS=--:52;IMPRECISE;CIPOS=-114,50;CIEND=-310,13;CIPOS95=-10,10;CIEND95=-70,13;MATEID=28371_1;EVENT=28371;SECONDARY;SU=52;PE=52;SR=0;ALG=PROD;AF=0.003624;NSAMP=61;MSQ=27.67;AN=16834;AC=61;NS=8438;AC_Hom=0;AC_Het=61;AC_Hemi=0;MAF=0.0036146;HWE=1;NFAM=60
2	67000374	67000698	9	86543678	86543857	36155	3683.77	-	-	BND	LOW	36155_1	N	[9:86543808[N	36155_2	N	[2:67000668[N	SVTYPE=BND;POS=67000668;STRANDS=--:80;IMPRECISE;CIPOS=-293,31;CIEND=-129,50;CIPOS95=-54,31;CIEND95=-7,7;MATEID=36155_2;EVENT=36155;SU=80;PE=80;SR=0;ALG=PROD;AF=0.005228;NSAMP=88;MSQ=41.57;AN=16834;AC=88;NS=8438;AC_Hom=0;AC_Het=88;AC_Hemi=0;MAF=0.00521451;HWE=1;NFAM=76	SVTYPE=BND;POS=86543808;STRANDS=--:80;IMPRECISE;CIPOS=-129,50;CIEND=-293,31;CIPOS95=-7,7;CIEND95=-54,31;MATEID=36155_1;EVENT=36155;SECONDARY;SU=80;PE=80;SR=0;ALG=PROD;AF=0.005228;NSAMP=88;MSQ=41.57;AN=16834;AC=88;NS=8438;AC_Hom=0;AC_Het=88;AC_Hemi=0;MAF=0.00521451;HWE=1;NFAM=76
2	67000376	67000670	15	97911799	97911928	29439	7539.74	-	-	BND	LOW	29439_1	N	[15:97911910[N	29439_2	N	[2:67000661[N	SVTYPE=BND;POS=67000661;STRANDS=--:126;IMPRECISE;CIPOS=-284,10;CIEND=-110,19;CIPOS95=-39,10;CIEND95=-4,4;MATEID=29439_2;EVENT=29439;SU=126;PE=126;SR=0;ALG=PROD;AF=0.01366;NSAMP=230;MSQ=31.85;AN=16834;AC=230;NS=8438;AC_Hom=0;AC_Het=231;AC_Hemi=0;MAF=0.0136881;HWE=0.411166;NFAM=219	SVTYPE=BND;POS=97911910;STRANDS=--:126;IMPRECISE;CIPOS=-110,19;CIEND=-284,10;CIPOS95=-4,4;CIEND95=-39,10;MATEID=29439_1;EVENT=29439;SECONDARY;SU=126;PE=126;SR=0;ALG=PROD;AF=0.01366;NSAMP=230;MSQ=31.85;AN=16834;AC=230;NS=8438;AC_Hom=0;AC_Het=231;AC_Hemi=0;MAF=0.0136881;HWE=0.411166;NFAM=219
2	67000379	67000680	17	39376330	39376513	30057	769.09	-	-	BND	LOW	30057_1	N	[17:39376464[N	30057_2	N	[2:67000666[N	SVTYPE=BND;POS=67000666;STRANDS=--:18;IMPRECISE;CIPOS=-286,15;CIEND=-133,50;CIPOS95=-114,15;CIEND95=-25,25;MATEID=30057_2;EVENT=30057;SU=18;PE=18;SR=0;ALG=PROD;AF=0.001544;NSAMP=26;MSQ=29.13;AN=16834;AC=26;NS=8438;AC_Hom=0;AC_Het=26;AC_Hemi=0;MAF=0.00154065;HWE=1;NFAM=26	SVTYPE=BND;POS=39376464;STRANDS=--:18;IMPRECISE;CIPOS=-133,50;CIEND=-286,15;CIPOS95=-25,25;CIEND95=-114,15;MATEID=30057_1;EVENT=30057;SECONDARY;SU=18;PE=18;SR=0;ALG=PROD;AF=0.001544;NSAMP=26;MSQ=29.13;AN=16834;AC=26;NS=8438;AC_Hom=0;AC_Het=26;AC_Hemi=0;MAF=0.00154065;HWE=1;NFAM=26
2	67000379	67000683	19	57253620	57253915	30939	1834.14	-	+	BND	LOW	30939_1	N	]19:57253669]N	30939_2	N	N[2:67000669[	SVTYPE=BND;POS=67000669;STRANDS=-+:55;IMPRECISE;CIPOS=-289,15;CIEND=-49,246;CIPOS95=-58,15;CIEND95=-9,9;MATEID=30939_2;EVENT=30939;SU=55;PE=55;SR=0;ALG=PROD;AF=0.002792;NSAMP=47;MSQ=38.57;AN=16834;AC=47;NS=8438;AC_Hom=0;AC_Het=47;AC_Hemi=0;MAF=0.00278502;HWE=1;NFAM=43	SVTYPE=BND;POS=57253669;STRANDS=-+:55;IMPRECISE;CIPOS=-49,246;CIEND=-289,15;CIPOS95=-9,9;CIEND95=-58,15;MATEID=30939_1;EVENT=30939;SECONDARY;SU=55;PE=55;SR=0;ALG=PROD;AF=0.002792;NSAMP=47;MSQ=38.57;AN=16834;AC=47;NS=8438;AC_Hom=0;AC_Het=47;AC_Hemi=0;MAF=0.00278502;HWE=1;NFAM=43
2	67000385	67000690	3	83742681	83742957	31954	10012.5	-	+	BND	LOW	31954_1	N	]3:83742731]N	31954_2	N	N[2:67000671[	SVTYPE=BND;POS=67000671;STRANDS=-+:306;IMPRECISE;CIPOS=-285,20;CIEND=-50,226;CIPOS95=-50,20;CIEND95=-6,6;MATEID=31954_2;EVENT=31954;SU=306;PE=306;SR=0;ALG=PROD;AF=0.01711;NSAMP=288;MSQ=34.04;AN=16834;AC=288;NS=8438;AC_Hom=0;AC_Het=288;AC_Hemi=0;MAF=0.0170657;HWE=0.181435;NFAM=262	SVTYPE=BND;POS=83742731;STRANDS=-+:306;IMPRECISE;CIPOS=-50,226;CIEND=-285,20;CIPOS95=-6,6;CIEND95=-50,20;MATEID=31954_1;EVENT=31954;SECONDARY;SU=306;PE=306;SR=0;ALG=PROD;AF=0.01711;NSAMP=288;MSQ=34.04;AN=16834;AC=288;NS=8438;AC_Hom=0;AC_Het=288;AC_Hemi=0;MAF=0.0170657;HWE=0.181435;NFAM=262
2	67000390	67000702	12	33116351	33116759	27873	536.63	-	+	BND	LOW	27873_1	N	]12:33116381]N	27873_2	N	N[2:67000673[	SVTYPE=BND;POS=67000673;STRANDS=-+:4;IMPRECISE;CIPOS=-282,30;CIEND=-30,378;CIPOS95=-100,30;CIEND95=-30,94;MATEID=27873_2;EVENT=27873;SU=4;PE=4;SR=0;ALG=PROD;AF=0.001188;NSAMP=20;MSQ=26.34;AN=16834;AC=20;NS=8438;AC_Hom=0;AC_Het=20;AC_Hemi=0;MAF=0.00118511;HWE=1;NFAM=20	SVTYPE=BND;POS=33116381;STRANDS=-+:4;IMPRECISE;CIPOS=-30,378;CIEND=-282,30;CIPOS95=-30,94;CIEND95=-100,30;MATEID=27873_1;EVENT=27873;SECONDARY;SU=4;PE=4;SR=0;ALG=PROD;AF=0.001188;NSAMP=20;MSQ=26.34;AN=16834;AC=20;NS=8438;AC_Hom=0;AC_Het=20;AC_Hemi=0;MAF=0.00118511;HWE=1;NFAM=20
2	67000394	67000693	17	69882841	69883026	30189	512.82	-	-	BND	LOW	30189_1	N	[17:69882982[N	30189_2	N	[2:67000677[N	SVTYPE=BND;POS=67000677;STRANDS=--:32;IMPRECISE;CIPOS=-282,17;CIEND=-140,45;CIPOS95=-78,17;CIEND95=-18,18;MATEID=30189_2;EVENT=30189;SU=32;PE=32;SR=0;ALG=PROD;AF=0.001069;NSAMP=18;MSQ=27.66;AN=16834;AC=18;NS=8438;AC_Hom=0;AC_Het=18;AC_Hemi=0;MAF=0.0010666;HWE=1;NFAM=18	SVTYPE=BND;POS=69882982;STRANDS=--:32;IMPRECISE;CIPOS=-140,45;CIEND=-282,17;CIPOS95=-18,18;CIEND95=-78,17;MATEID=30189_1;EVENT=30189;SECONDARY;SU=32;PE=32;SR=0;ALG=PROD;AF=0.001069;NSAMP=18;MSQ=27.66;AN=16834;AC=18;NS=8438;AC_Hom=0;AC_Het=18;AC_Hemi=0;MAF=0.0010666;HWE=1;NFAM=18
2	67000396	67000666	2	177238374	177238509	270605	1728.37	-	+	BND	LOW	270605_1	N	]2:177238384]N	270605_2	N	N[2:67000660[	SVTYPE=BND;POS=67000660;STRANDS=-+:5;IMPRECISE;CIPOS=-263,7;CIEND=-10,125;CIPOS95=-113,0;CIEND95=-3,42;MATEID=270605_2;EVENT=270605;SU=5;PE=5;SR=0;ALG=PROD;AF=0.008435;NSAMP=142;MSQ=8.69;AN=16834;AC=142;NS=8438;AC_Hom=0;AC_Het=142;AC_Hemi=0;MAF=0.00841432;HWE=1;NFAM=140	SVTYPE=BND;POS=177238384;STRANDS=-+:5;IMPRECISE;CIPOS=-10,125;CIEND=-263,7;CIPOS95=-3,42;CIEND95=-113,0;MATEID=270605_1;EVENT=270605;SECONDARY;SU=5;PE=5;SR=0;ALG=PROD;AF=0.008435;NSAMP=142;MSQ=8.69;AN=16834;AC=142;NS=8438;AC_Hom=0;AC_Het=142;AC_Hemi=0;MAF=0.00841432;HWE=1;NFAM=140
2	67000401	67000680	13	107453849	107454003	28669	6087.41	-	-	BND	LOW	28669_1	N	[13:107453968[N	28669_2	N	[2:67000668[N	SVTYPE=BND;POS=67000668;STRANDS=--:87;IMPRECISE;CIPOS=-266,13;CIEND=-118,36;CIPOS95=-48,13;CIEND95=-5,5;MATEID=28669_2;EVENT=28669;SU=87;PE=87;SR=0;ALG=PROD;AF=0.01218;NSAMP=205;MSQ=29.08;AN=16834;AC=205;NS=8438;AC_Hom=0;AC_Het=205;AC_Hemi=0;MAF=0.0121474;HWE=0.637764;NFAM=196	SVTYPE=BND;POS=107453968;STRANDS=--:87;IMPRECISE;CIPOS=-118,36;CIEND=-266,13;CIPOS95=-5,5;CIEND95=-48,13;MATEID=28669_1;EVENT=28669;SECONDARY;SU=87;PE=87;SR=0;ALG=PROD;AF=0.01218;NSAMP=205;MSQ=29.08;AN=16834;AC=205;NS=8438;AC_Hom=0;AC_Het=205;AC_Hemi=0;MAF=0.0121474;HWE=0.637764;NFAM=196
2	67000404	67000700	17	5766328	5766557	29911	3549.21	-	+	BND	LOW	29911_1	N	]17:5766378]N	29911_2	N	N[2:67000688[	SVTYPE=BND;POS=67000688;STRANDS=-+:89;IMPRECISE;CIPOS=-283,13;CIEND=-50,179;CIPOS95=-58,13;CIEND95=-5,5;MATEID=29911_2;EVENT=29911;SU=89;PE=89;SR=0;ALG=PROD;AF=0.007128;NSAMP=120;MSQ=27.45;AN=16834;AC=120;NS=8438;AC_Hom=0;AC_Het=121;AC_Hemi=0;MAF=0.00716995;HWE=1;NFAM=120	SVTYPE=BND;POS=5766378;STRANDS=-+:89;IMPRECISE;CIPOS=-50,179;CIEND=-283,13;CIPOS95=-5,5;CIEND95=-58,13;MATEID=29911_1;EVENT=29911;SECONDARY;SU=89;PE=89;SR=0;ALG=PROD;AF=0.007128;NSAMP=120;MSQ=27.45;AN=16834;AC=120;NS=8438;AC_Hom=0;AC_Het=121;AC_Hemi=0;MAF=0.00716995;HWE=1;NFAM=120
2	67000410	67000733	20	44810382	44810701	31094	541.14	-	+	BND	LOW	31094_1	N	]20:44810432]N	31094_2	N	N[2:67000701[	SVTYPE=BND;POS=67000701;STRANDS=-+:13;IMPRECISE;CIPOS=-290,33;CIEND=-50,269;CIPOS95=-111,33;CIEND95=-24,24;MATEID=31094_2;EVENT=31094;SU=13;PE=13;SR=0;ALG=PROD;AF=0.001544;NSAMP=26;MSQ=17.92;AN=16834;AC=26;NS=8438;AC_Hom=0;AC_Het=26;AC_Hemi=0;MAF=0.00154065;HWE=1;NFAM=26	SVTYPE=BND;POS=44810432;STRANDS=-+:13;IMPRECISE;CIPOS=-50,269;CIEND=-290,33;CIPOS95=-24,24;CIEND95=-111,33;MATEID=31094_1;EVENT=31094;SECONDARY;SU=13;PE=13;SR=0;ALG=PROD;AF=0.001544;NSAMP=26;MSQ=17.92;AN=16834;AC=26;NS=8438;AC_Hom=0;AC_Het=26;AC_Hemi=0;MAF=0.00154065;HWE=1;NFAM=26
2	67000558	67000982	7	13242173	13242729	34705	220.39	+	-	BND	LOW	34705_1	N	N[7:13242684[	34705_2	N	]2:67000608]N	SVTYPE=BND;POS=67000608;STRANDS=+-:4;IMPRECISE;CIPOS=-50,374;CIEND=-510,46;CIPOS95=-50,107;CIEND95=-160,46;MATEID=34705_2;EVENT=34705;SU=4;PE=4;SR=0;ALG=PROD;AF=0.0007128;NSAMP=12;MSQ=17.4;AN=16834;AC=12;NS=8438;AC_Hom=0;AC_Het=12;AC_Hemi=0;MAF=0.000711069;HWE=1;NFAM=12	SVTYPE=BND;POS=13242684;STRANDS=+-:4;IMPRECISE;CIPOS=-510,46;CIEND=-50,374;CIPOS95=-160,46;CIEND95=-50,107;MATEID=34705_1;EVENT=34705;SECONDARY;SU=4;PE=4;SR=0;ALG=PROD;AF=0.0007128;NSAMP=12;MSQ=17.4;AN=16834;AC=12;NS=8438;AC_Hom=0;AC_Het=12;AC_Hemi=0;MAF=0.000711069;HWE=1;NFAM=12
2	67000563	67000837	3	190724988	190725576	32364	317.32	-	-	BND	LOW	32364_1	N	[3:190725549[N	32364_2	N	[2:67000808[N	SVTYPE=BND;POS=67000808;STRANDS=--:8;IMPRECISE;CIPOS=-244,30;CIEND=-560,28;CIPOS95=-59,30;CIEND95=-122,28;MATEID=32364_2;EVENT=32364;SU=8;PE=8;SR=0;ALG=PROD;AF=0.0008317;NSAMP=14;MSQ=19.08;AN=16834;AC=14;NS=8438;AC_Hom=0;AC_Het=15;AC_Hemi=0;MAF=0.000888836;HWE=1;NFAM=14	SVTYPE=BND;POS=190725549;STRANDS=--:8;IMPRECISE;CIPOS=-560,28;CIEND=-244,30;CIPOS95=-122,28;CIEND95=-59,30;MATEID=32364_1;EVENT=32364;SECONDARY;SU=8;PE=8;SR=0;ALG=PROD;AF=0.0008317;NSAMP=14;MSQ=19.08;AN=16834;AC=14;NS=8438;AC_Hom=0;AC_Het=15;AC_Hemi=0;MAF=0.000888836;HWE=1;NFAM=14
2	67000594	67001040	3	84999627	85000116	31964	196.96	+	+	BND	LOW	31964_1	N	N]3:84999677]	31964_2	N	N]2:67000644]	SVTYPE=BND;POS=67000644;STRANDS=++:5;IMPRECISE;CIPOS=-50,396;CIEND=-50,439;CIPOS95=-50,100;CIEND95=-50,154;MATEID=31964_2;EVENT=31964;SU=5;PE=5;SR=0;ALG=PROD;AF=0.0004752;NSAMP=8;MSQ=23.24;AN=16834;AC=8;NS=8438;AC_Hom=0;AC_Het=8;AC_Hemi=0;MAF=0.000474046;HWE=1;NFAM=8	SVTYPE=BND;POS=84999677;STRANDS=++:5;IMPRECISE;CIPOS=-50,439;CIEND=-50,396;CIPOS95=-50,154;CIEND95=-50,100;MATEID=31964_1;EVENT=31964;SECONDARY;SU=5;PE=5;SR=0;ALG=PROD;AF=0.0004752;NSAMP=8;MSQ=23.24;AN=16834;AC=8;NS=8438;AC_Hom=0;AC_Het=8;AC_Hemi=0;MAF=0.000474046;HWE=1;NFAM=8
2	67000604	67001043	2	220985431	220986015	158721	116.56	+	-	BND	LOW	158721_1	N	N[2:220986006[	158721_2	N	]2:67000614]N	SVTYPE=BND;POS=67000614;STRANDS=+-:4;IMPRECISE;CIPOS=-10,429;CIEND=-574,10;CIPOS95=-2,137;CIEND95=-223,1;MATEID=158721_2;EVENT=158721;SU=4;PE=4;SR=0;ALG=PROD;AF=0.000297;NSAMP=5;MSQ=22.25;AN=16834;AC=5;NS=8438;AC_Hom=0;AC_Het=5;AC_Hemi=0;MAF=0.000296279;HWE=1;NFAM=5	SVTYPE=BND;POS=220986006;STRANDS=+-:4;IMPRECISE;CIPOS=-574,10;CIEND=-10,429;CIPOS95=-223,1;CIEND95=-2,137;MATEID=158721_1;EVENT=158721;SECONDARY;SU=4;PE=4;SR=0;ALG=PROD;AF=0.000297;NSAMP=5;MSQ=22.25;AN=16834;AC=5;NS=8438;AC_Hom=0;AC_Het=5;AC_Hemi=0;MAF=0.000296279;HWE=1;NFAM=5
2	67000648	67000974	3	190725643	190726147	32369	1530.84	+	+	BND	LOW	32369_1	N	N]3:190725681]	32369_2	N	N]2:67000694]	SVTYPE=BND;POS=67000694;STRANDS=++:50;IMPRECISE;CIPOS=-46,280;CIEND=-38,466;CIPOS95=-14,14;CIEND95=-38,75;MATEID=32369_2;EVENT=32369;SU=50;PE=50;SR=0;ALG=PROD;AF=0.002851;NSAMP=48;MSQ=31.3;AN=16834;AC=48;NS=8438;AC_Hom=0;AC_Het=48;AC_Hemi=0;MAF=0.00284428;HWE=1;NFAM=48	SVTYPE=BND;POS=190725681;STRANDS=++:50;IMPRECISE;CIPOS=-38,466;CIEND=-46,280;CIPOS95=-38,75;CIEND95=-14,14;MATEID=32369_1;EVENT=32369;SECONDARY;SU=50;PE=50;SR=0;ALG=PROD;AF=0.002851;NSAMP=48;MSQ=31.3;AN=16834;AC=48;NS=8438;AC_Hom=0;AC_Het=48;AC_Hemi=0;MAF=0.00284428;HWE=1;NFAM=48
2	67000649	67001081	13	42780706	42781157	28414	147.82	+	-	BND	LOW	28414_1	N	N[13:42781108[	28414_2	N	]2:67000709]N	SVTYPE=BND;POS=67000709;STRANDS=+-:23;IMPRECISE;CIPOS=-60,372;CIEND=-401,50;CIPOS95=-48,48;CIEND95=-114,50;MATEID=28414_2;EVENT=28414;SU=23;PE=23;SR=0;ALG=PROD;AF=0.0004158;NSAMP=7;MSQ=20.19;AN=16834;AC=7;NS=8438;AC_Hom=0;AC_Het=7;AC_Hemi=0;MAF=0.00041479;HWE=1;NFAM=5	SVTYPE=BND;POS=42781108;STRANDS=+-:23;IMPRECISE;CIPOS=-401,50;CIEND=-60,372;CIPOS95=-114,50;CIEND95=-48,48;MATEID=28414_1;EVENT=28414;SECONDARY;SU=23;PE=23;SR=0;ALG=PROD;AF=0.0004158;NSAMP=7;MSQ=20.19;AN=16834;AC=7;NS=8438;AC_Hom=0;AC_Het=7;AC_Hemi=0;MAF=0.00041479;HWE=1;NFAM=5
2	67000675	67000958	11	3916368	3916878	27343	1188.59	+	-	BND	LOW	27343_1	N	N[11:3916838[	27343_2	N	]2:67000725]N	SVTYPE=BND;POS=67000725;STRANDS=+-:38;IMPRECISE;CIPOS=-50,233;CIEND=-469,41;CIPOS95=-11,11;CIEND95=-98,41;MATEID=27343_2;EVENT=27343;SU=38;PE=38;SR=0;ALG=PROD;AF=0.004158;NSAMP=70;MSQ=15.52;AN=16834;AC=70;NS=8438;AC_Hom=0;AC_Het=70;AC_Hemi=0;MAF=0.0041479;HWE=1;NFAM=70	SVTYPE=BND;POS=3916838;STRANDS=+-:38;IMPRECISE;CIPOS=-469,41;CIEND=-50,233;CIPOS95=-98,41;CIEND95=-11,11;MATEID=27343_1;EVENT=27343;SECONDARY;SU=38;PE=38;SR=0;ALG=PROD;AF=0.004158;NSAMP=70;MSQ=15.52;AN=16834;AC=70;NS=8438;AC_Hom=0;AC_Het=70;AC_Hemi=0;MAF=0.0041479;HWE=1;NFAM=70
2	67000703	67000929	21	24444311	24444737	31260	833.84	+	-	BND	LOW	31260_1	N	N[21:24444708[	31260_2	N	]2:67000753]N	SVTYPE=BND;POS=67000753;STRANDS=+-:42;IMPRECISE;CIPOS=-50,176;CIEND=-396,30;CIPOS95=-9,9;CIEND95=-78,30;MATEID=31260_2;EVENT=31260;SU=42;PE=42;SR=0;ALG=PROD;AF=0.002495;NSAMP=42;MSQ=19.47;AN=16834;AC=42;NS=8438;AC_Hom=0;AC_Het=42;AC_Hemi=0;MAF=0.00248874;HWE=1;NFAM=41	SVTYPE=BND;POS=24444708;STRANDS=+-:42;IMPRECISE;CIPOS=-396,30;CIEND=-50,176;CIPOS95=-78,30;CIEND95=-9,9;MATEID=31260_1;EVENT=31260;SECONDARY;SU=42;PE=42;SR=0;ALG=PROD;AF=0.002495;NSAMP=42;MSQ=19.47;AN=16834;AC=42;NS=8438;AC_Hom=0;AC_Het=42;AC_Hemi=0;MAF=0.00248874;HWE=1;NFAM=41
2	67002227	67002233	2	67004142	67004151	158725	611.95	+	-	BND	LOW	158725_1	N	N[2:67004150[	158725_2	N	]2:67002230]N	SVTYPE=BND;POS=67002230;STRANDS=+-:22;IMPRECISE;CIPOS=-3,3;CIEND=-7,2;CIPOS95=-1,0;CIEND95=0,0;MATEID=158725_2;EVENT=158725;SU=22;PE=17;SR=5;ALG=PROD;AF=0.0003564;NSAMP=6;MSQ=101.66;AN=16834;AC=6;NS=8438;AC_Hom=0;AC_Het=6;AC_Hemi=0;MAF=0.000355534;HWE=1;NFAM=6	SVTYPE=BND;POS=67004150;STRANDS=+-:22;IMPRECISE;CIPOS=-7,2;CIEND=-3,3;CIPOS95=0,0;CIEND95=-1,0;MATEID=158725_1;EVENT=158725;SECONDARY;SU=22;PE=17;SR=5;ALG=PROD;AF=0.0003564;NSAMP=6;MSQ=101.66;AN=16834;AC=6;NS=8438;AC_Hom=0;AC_Het=6;AC_Hemi=0;MAF=0.000355534;HWE=1;NFAM=6
2	67002312	67002584	2	67003210	67003374	158724	29775.9	+	-	BND	LOW	158724_1	N	N[2:67003345[	158724_2	N	]2:67002339]N	SVTYPE=BND;POS=67002339;STRANDS=+-:31;IMPRECISE;CIPOS=-27,245;CIEND=-134,30;CIPOS95=-27,126;CIEND95=-49,30;MATEID=158724_2;EVENT=158724;SU=31;PE=31;SR=0;ALG=PROD;AF=0.01533;NSAMP=257;MSQ=114.34;AN=16834;AC=258;NS=8438;AC_Hom=2;AC_Het=257;AC_Hemi=0;MAF=0.0153472;HWE=0.72511;NFAM=257	SVTYPE=BND;POS=67003345;STRANDS=+-:31;IMPRECISE;CIPOS=-134,30;CIEND=-27,245;CIPOS95=-49,30;CIEND95=-27,126;MATEID=158724_1;EVENT=158724;SECONDARY;SU=31;PE=31;SR=0;ALG=PROD;AF=0.01533;NSAMP=257;MSQ=114.34;AN=16834;AC=258;NS=8438;AC_Hom=2;AC_Het=257;AC_Hemi=0;MAF=0.0153472;HWE=0.72511;NFAM=257
2	67002366	67002547	2	67002658	67002755	158722	300519.0	+	-	BND	LOW	158722_1	N	N[2:67002730[	158722_2	N	]2:67002402]N	SVTYPE=BND;POS=67002402;STRANDS=+-:1106;IMPRECISE;CIPOS=-36,145;CIEND=-71,26;CIPOS95=-9,9;CIEND95=-1,1;MATEID=158722_2;EVENT=158722;SU=1106;PE=1106;SR=0;ALG=PROD;AF=0.2713;NSAMP=3523;MSQ=84.97;RETAINED;AN=16474;AC=4470;NS=8257;AC_Hom=1900;AC_Het=2582;AC_Hemi=0;MAF=0.271406;HWE=0;NFAM=3098	SVTYPE=BND;POS=67002730;STRANDS=+-:1106;IMPRECISE;CIPOS=-71,26;CIEND=-36,145;CIPOS95=-1,1;CIEND95=-9,9;MATEID=158722_1;EVENT=158722;SECONDARY;SU=1106;PE=1106;SR=0;ALG=PROD;AF=0.2713;NSAMP=3523;MSQ=84.97;RETAINED;AN=16474;AC=4470;NS=8257;AC_Hom=1900;AC_Het=2582;AC_Hemi=0;MAF=0.271406;HWE=0;NFAM=3098
2	67002778	67003272	5	163755676	163755930	33797	332286.0	+	-	BND	LOW	33797_1	N	N[5:163755901[	33797_2	N	]2:67002808]N	SVTYPE=BND;POS=67002808;STRANDS=+-:13;IMPRECISE;CIPOS=-30,464;CIEND=-224,30;CIPOS95=-30,119;CIEND95=-62,30;MATEID=33797_2;EVENT=33797;SU=13;PE=13;SR=0;ALG=PROD;AF=0.2731;NSAMP=4583;MSQ=72.17;AN=16834;AC=4598;NS=8438;AC_Hom=30;AC_Het=4580;AC_Hemi=0;MAF=0.273169;HWE=0;NFAM=4075	SVTYPE=BND;POS=163755901;STRANDS=+-:13;IMPRECISE;CIPOS=-224,30;CIEND=-30,464;CIPOS95=-62,30;CIEND95=-30,119;MATEID=33797_1;EVENT=33797;SECONDARY;SU=13;PE=13;SR=0;ALG=PROD;AF=0.2731;NSAMP=4583;MSQ=72.17;AN=16834;AC=4598;NS=8438;AC_Hom=30;AC_Het=4580;AC_Hemi=0;MAF=0.273169;HWE=0;NFAM=4075
2	67006776	67006825	2	67007045	67007094	158726	848.18	+	-	DEL	PASS	158726	N	<DEL>	.	.	.	SVTYPE=DEL;POS=67006801;SVLEN=-269;END=67007070;STRANDS=+-:25;CIPOS=-25,24;CIEND=-25,24;CIPOS95=0,0;CIEND95=0,0;SU=25;PE=3;SR=22;ALG=PROD;AF=0.0001782;NSAMP=3;MSQ=280.68;AN=16834;AC=3;NS=8438;AC_Hom=0;AC_Het=3;AC_Hemi=0;MAF=0.000177767;HWE=1;NFAM=3	.
2	67044171	67044216	2	67053611	67053670	158727	950.27	+	-	DEL	PASS	158727	N	<DEL>	.	.	.	SVTYPE=DEL;POS=67044194;SVLEN=-9447;END=67053641;STRANDS=+-:37;CIPOS=-23,22;CIEND=-30,29;CIPOS95=0,0;CIEND95=0,0;SU=37;PE=20;SR=17;ALG=PROD;AF=0.0001188;NSAMP=2;MSQ=475.13;AN=16834;AC=2;NS=8438;AC_Hom=0;AC_Het=2;AC_Hemi=0;MAF=0.000118511;HWE=1;NFAM=2	.
2	67103463	67103837	5	173544680	173544949	33841	2985.24	+	-	BND	LOW	33841_1	N	N[5:173544935[	33841_2	N	]2:67103493]N	SVTYPE=BND;POS=67103493;STRANDS=+-:28;IMPRECISE;CIPOS=-30,344;CIEND=-254,15;CIPOS95=-28,28;CIEND95=-72,15;MATEID=33841_2;EVENT=33841;SU=28;PE=28;SR=0;ALG=PROD;AF=0.004039;NSAMP=68;MSQ=43.02;AN=16834;AC=68;NS=8438;AC_Hom=0;AC_Het=68;AC_Hemi=0;MAF=0.00402939;HWE=1;NFAM=68	SVTYPE=BND;POS=173544935;STRANDS=+-:28;IMPRECISE;CIPOS=-254,15;CIEND=-30,344;CIPOS95=-72,15;CIEND95=-28,28;MATEID=33841_1;EVENT=33841;SECONDARY;SU=28;PE=28;SR=0;ALG=PROD;AF=0.004039;NSAMP=68;MSQ=43.02;AN=16834;AC=68;NS=8438;AC_Hom=0;AC_Het=68;AC_Hemi=0;MAF=0.00402939;HWE=1;NFAM=68
2	67112724	67112732	2	67112776	67112783	158728	210.49	+	-	BND	LOW	158728_1	N	N[2:67112781[	158728_2	N	]2:67112729]N	SVTYPE=BND;POS=67112729;STRANDS=+-:9;CIPOS=-5,3;CIEND=-4,3;CIPOS95=0,0;CIEND95=0,0;MATEID=158728_2;EVENT=158728;SU=9;PE=0;SR=9;ALG=PROD;AF=5.94e-05;NSAMP=1;MSQ=209.78;AN=16834;AC=1;NS=8438;AC_Hom=0;AC_Het=1;AC_Hemi=0;MAF=5.92557e-05;HWE=1;NFAM=1	SVTYPE=BND;POS=67112781;STRANDS=+-:9;CIPOS=-4,3;CIEND=-5,3;CIPOS95=0,0;CIEND95=0,0;MATEID=158728_1;EVENT=158728;SECONDARY;SU=9;PE=0;SR=9;ALG=PROD;AF=5.94e-05;NSAMP=1;MSQ=209.78;AN=16834;AC=1;NS=8438;AC_Hom=0;AC_Het=1;AC_Hemi=0;MAF=5.92557e-05;HWE=1;NFAM=1
2	67142547	67142564	2	67145342	67145359	270606	55.32	-	+	BND	LOW	270606_1	N	]2:67145351]N	270606_2	N	N[2:67142557[	SVTYPE=BND;POS=67142557;STRANDS=-+:4;CIPOS=-9,8;CIEND=-9,8;CIPOS95=0,0;CIEND95=0,0;MATEID=270606_2;EVENT=270606;SU=4;PE=0;SR=4;ALG=PROD;AF=5.94e-05;NSAMP=1;MSQ=54.75;AN=16834;AC=1;NS=8438;AC_Hom=0;AC_Het=1;AC_Hemi=0;MAF=5.92557e-05;HWE=1;NFAM=1	SVTYPE=BND;POS=67145351;STRANDS=-+:4;CIPOS=-9,8;CIEND=-9,8;CIPOS95=0,0;CIEND95=0,0;MATEID=270606_1;EVENT=270606;SECONDARY;SU=4;PE=0;SR=4;ALG=PROD;AF=5.94e-05;NSAMP=1;MSQ=54.75;AN=16834;AC=1;NS=8438;AC_Hom=0;AC_Het=1;AC_Hemi=0;MAF=5.92557e-05;HWE=1;NFAM=1
2	67142551	67142568	2	67145294	67145311	158729	137.76	+	-	BND	LOW	158729_1	N	N[2:67145304[	158729_2	N	]2:67142560]N	SVTYPE=BND;POS=67142560;STRANDS=+-:4;CIPOS=-9,8;CIEND=-9,8;CIPOS95=0,0;CIEND95=0,0;MATEID=158729_2;EVENT=158729;SU=4;PE=0;SR=4;ALG=PROD;AF=5.94e-05;NSAMP=1;MSQ=137.76;AN=16834;AC=1;NS=8438;AC_Hom=0;AC_Het=1;AC_Hemi=0;MAF=5.92557e-05;HWE=1;NFAM=1	SVTYPE=BND;POS=67145304;STRANDS=+-:4;CIPOS=-9,8;CIEND=-9,8;CIPOS95=0,0;CIEND95=0,0;MATEID=158729_1;EVENT=158729;SECONDARY;SU=4;PE=0;SR=4;ALG=PROD;AF=5.94e-05;NSAMP=1;MSQ=137.76;AN=16834;AC=1;NS=8438;AC_Hom=0;AC_Het=1;AC_Hemi=0;MAF=5.92557e-05;HWE=1;NFAM=1
2	67157424	67157442	2	67157956	67157971	270607	51.45	-	+	BND	LOW	270607_1	N	]2:67157961]N	270607_2	N	N[2:67157435[	SVTYPE=BND;POS=67157435;STRANDS=-+:6;IMPRECISE;CIPOS=-10,8;CIEND=-5,10;CIPOS95=-3,1;CIEND95=-1,3;MATEID=270607_2;EVENT=270607;SU=6;PE=5;SR=1;ALG=PROD;AF=0.0001188;NSAMP=2;MSQ=22.36;AN=16834;AC=2;NS=8438;AC_Hom=0;AC_Het=2;AC_Hemi=0;MAF=0.000118511;HWE=1;NFAM=2	SVTYPE=BND;POS=67157961;STRANDS=-+:6;IMPRECISE;CIPOS=-5,10;CIEND=-10,8;CIPOS95=-1,3;CIEND95=-3,1;MATEID=270607_1;EVENT=270607;SECONDARY;SU=6;PE=5;SR=1;ALG=PROD;AF=0.0001188;NSAMP=2;MSQ=22.36;AN=16834;AC=2;NS=8438;AC_Hom=0;AC_Het=2;AC_Hemi=0;MAF=0.000118511;HWE=1;NFAM=2
2	67157425	67157434	2	67157711	67157720	158730	329.58	+	-	BND	LOW	158730_1	N	N[2:67157717[	158730_2	N	]2:67157430]N	SVTYPE=BND;POS=67157430;STRANDS=+-:7;CIPOS=-5,4;CIEND=-5,4;CIPOS95=0,0;CIEND95=0,0;MATEID=158730_2;EVENT=158730;SU=7;PE=0;SR=7;ALG=PROD;AF=0.0001188;NSAMP=2;MSQ=164.1;AN=16834;AC=2;NS=8438;AC_Hom=0;AC_Het=2;AC_Hemi=0;MAF=0.000118511;HWE=1;NFAM=2	SVTYPE=BND;POS=67157717;STRANDS=+-:7;CIPOS=-5,4;CIEND=-5,4;CIPOS95=0,0;CIEND95=0,0;MATEID=158730_1;EVENT=158730;SECONDARY;SU=7;PE=0;SR=7;ALG=PROD;AF=0.0001188;NSAMP=2;MSQ=164.1;AN=16834;AC=2;NS=8438;AC_Hom=0;AC_Het=2;AC_Hemi=0;MAF=0.000118511;HWE=1;NFAM=2
2	67159633	67159650	3	59422897	59422914	31845	267.21	-	-	BND	LOW	31845_1	N	[3:59422907[N	31845_2	N	[2:67159643[N	SVTYPE=BND;POS=67159643;STRANDS=--:4;CIPOS=-9,8;CIEND=-9,8;CIPOS95=0,0;CIEND95=0,0;MATEID=31845_2;EVENT=31845;SU=4;PE=0;SR=4;ALG=PROD;AF=0.0005346;NSAMP=9;MSQ=28.81;AN=16834;AC=9;NS=8438;AC_Hom=0;AC_Het=9;AC_Hemi=0;MAF=0.000533302;HWE=1;NFAM=8	SVTYPE=BND;POS=59422907;STRANDS=--:4;CIPOS=-9,8;CIEND=-9,8;CIPOS95=0,0;CIEND95=0,0;MATEID=31845_1;EVENT=31845;SECONDARY;SU=4;PE=0;SR=4;ALG=PROD;AF=0.0005346;NSAMP=9;MSQ=28.81;AN=16834;AC=9;NS=8438;AC_Hom=0;AC_Het=9;AC_Hemi=0;MAF=0.000533302;HWE=1;NFAM=8
2	67188995	67189002	2	67189093	67189100	158731	212.86	+	-	DEL	PASS	158731	N	<DEL>	.	.	.	SVTYPE=DEL;POS=67188999;SVLEN=-98;END=67189097;STRANDS=+-:9;CIPOS=-4,3;CIEND=-4,3;CIPOS95=0,0;CIEND95=0,0;SU=9;PE=0;SR=9;ALG=PROD;AF=5.94e-05;NSAMP=1;MSQ=212.85;AN=16834;AC=1;NS=8438;AC_Hom=0;AC_Het=1;AC_Hemi=0;MAF=5.92557e-05;HWE=1;NFAM=1	.
2	67228348	67228366	2	67231739	67231746	158732	449.68	+	-	DEL	PASS	158732	N	<DEL>	.	.	.	SVTYPE=DEL;POS=67228356;SVLEN=-3388;END=67231744;STRANDS=+-:18;CIPOS=-8,10;CIEND=-5,2;CIPOS95=0,0;CIEND95=0,0;SU=18;PE=11;SR=7;ALG=PROD;AF=5.94e-05;NSAMP=1;MSQ=449.68;AN=16834;AC=1;NS=8438;AC_Hom=0;AC_Het=1;AC_Hemi=0;MAF=5.92557e-05;HWE=1;NFAM=1	.
2	67251263	67251654	2	67417204	67417475	303967	116.47	-	-	BND	LOW	303967_1	N	[2:67417446[N	303967_2	N	[2:67251625[N	SVTYPE=BND;POS=67251625;STRANDS=--:9;IMPRECISE;CIPOS=-361,30;CIEND=-241,30;CIPOS95=-112,30;CIEND95=-69,30;MATEID=303967_2;EVENT=303967;SU=9;PE=9;SR=0;ALG=PROD;AF=0.0001188;NSAMP=2;MSQ=56.79;AN=16834;AC=2;NS=8438;AC_Hom=0;AC_Het=2;AC_Hemi=0;MAF=0.000118511;HWE=1;NFAM=2	SVTYPE=BND;POS=67417446;STRANDS=--:9;IMPRECISE;CIPOS=-241,30;CIEND=-361,30;CIPOS95=-69,30;CIEND95=-112,30;MATEID=303967_1;EVENT=303967;SECONDARY;SU=9;PE=9;SR=0;ALG=PROD;AF=0.0001188;NSAMP=2;MSQ=56.79;AN=16834;AC=2;NS=8438;AC_Hom=0;AC_Het=2;AC_Hemi=0;MAF=0.000118511;HWE=1;NFAM=2
2	67251830	67252390	2	67417238	67417736	303968	47.71	+	+	BND	LOW	303968_1	N	N]2:67417248]	303968_2	N	N]2:67251840]	SVTYPE=BND;POS=67251840;STRANDS=++:4;IMPRECISE;CIPOS=-10,550;CIEND=-10,488;CIPOS95=-1,184;CIEND95=-1,152;MATEID=303968_2;EVENT=303968;SU=4;PE=4;SR=0;ALG=PROD;AF=5.94e-05;NSAMP=1;MSQ=47.71;AN=16834;AC=1;NS=8438;AC_Hom=0;AC_Het=1;AC_Hemi=0;MAF=5.92557e-05;HWE=1;NFAM=1	SVTYPE=BND;POS=67417248;STRANDS=++:4;IMPRECISE;CIPOS=-10,488;CIEND=-10,550;CIPOS95=-1,152;CIEND95=-1,184;MATEID=303968_1;EVENT=303968;SECONDARY;SU=4;PE=4;SR=0;ALG=PROD;AF=5.94e-05;NSAMP=1;MSQ=47.71;AN=16834;AC=1;NS=8438;AC_Hom=0;AC_Het=1;AC_Hemi=0;MAF=5.92557e-05;HWE=1;NFAM=1
2	67271265	67271271	2	67331287	67331292	158733	563.27	+	-	DEL	PASS	158733	N	<DEL>	.	.	.	SVTYPE=DEL;POS=67271268;SVLEN=-60023;END=67331291;STRANDS=+-:26;CIPOS=-3,3;CIEND=-4,1;CIPOS95=0,0;CIEND95=0,0;SU=26;PE=18;SR=8;ALG=PROD;AF=5.94e-05;NSAMP=1;MSQ=563.27;AN=16834;AC=1;NS=8438;AC_Hom=0;AC_Het=1;AC_Hemi=0;MAF=5.92557e-05;HWE=1;NFAM=1	.
2	67277489	67277506	5	150453149	150453166	33741	6234.44	+	+	BND	LOW	33741_1	N	N]5:150453158]	33741_2	N	N]2:67277498]	SVTYPE=BND;POS=67277498;STRANDS=++:31;CIPOS=-9,8;CIEND=-9,8;CIPOS95=0,0;CIEND95=0,0;MATEID=33741_2;EVENT=33741;SU=31;PE=0;SR=31;ALG=PROD;AF=0.012;NSAMP=202;MSQ=30.03;AN=16834;AC=202;NS=8438;AC_Hom=0;AC_Het=202;AC_Hemi=0;MAF=0.0119697;HWE=0.635282;NFAM=202	SVTYPE=BND;POS=150453158;STRANDS=++:31;CIPOS=-9,8;CIEND=-9,8;CIPOS95=0,0;CIEND95=0,0;MATEID=33741_1;EVENT=33741;SECONDARY;SU=31;PE=0;SR=31;ALG=PROD;AF=0.012;NSAMP=202;MSQ=30.03;AN=16834;AC=202;NS=8438;AC_Hom=0;AC_Het=202;AC_Hemi=0;MAF=0.0119697;HWE=0.635282;NFAM=202
2	67289005	67289019	2	67290039	67290059	158734	497.72	+	-	DEL	PASS	158734	N	<DEL>	.	.	.	SVTYPE=DEL;POS=67289009;SVLEN=-1040;END=67290049;STRANDS=+-:17;IMPRECISE;CIPOS=-4,10;CIEND=-10,10;CIPOS95=-1,3;CIEND95=-3,1;SU=17;PE=16;SR=1;ALG=PROD;AF=5.94e-05;NSAMP=1;MSQ=497.58;AN=16834;AC=1;NS=8438;AC_Hom=0;AC_Het=1;AC_Hemi=0;MAF=5.92557e-05;HWE=1;NFAM=1	.
2	67317887	67317906	2	67319427	67319447	158735	524.57	+	-	DEL	PASS	158735	N	<DEL>	.	.	.	SVTYPE=DEL;POS=67317896;SVLEN=-1541;END=67319437;STRANDS=+-:23;CIPOS=-9,10;CIEND=-10,10;CIPOS95=0,0;CIEND95=0,0;SU=23;PE=11;SR=12;ALG=PROD;AF=5.94e-05;NSAMP=1;MSQ=524.57;AN=16834;AC=1;NS=8438;AC_Hom=0;AC_Het=1;AC_Hemi=0;MAF=5.92557e-05;HWE=1;NFAM=1	.
2	67319546	67319560	2	67319639	67319659	158736	1384.36	+	-	BND	PASS	158736_1	N	N[2:67319650[	158736_2	N	]2:67319553]N	SVTYPE=BND;POS=67319553;STRANDS=+-:56;CIPOS=-7,7;CIEND=-10,10;CIPOS95=0,0;CIEND95=0,0;MATEID=158736_2;EVENT=158736;SU=56;PE=0;SR=56;ALG=PROD;AF=0.000297;NSAMP=5;MSQ=276.87;AN=16834;AC=5;NS=8438;AC_Hom=0;AC_Het=5;AC_Hemi=0;MAF=0.000296279;HWE=1;NFAM=5	SVTYPE=BND;POS=67319650;STRANDS=+-:56;CIPOS=-10,10;CIEND=-7,7;CIPOS95=0,0;CIEND95=0,0;MATEID=158736_1;EVENT=158736;SECONDARY;SU=56;PE=0;SR=56;ALG=PROD;AF=0.000297;NSAMP=5;MSQ=276.87;AN=16834;AC=5;NS=8438;AC_Hom=0;AC_Het=5;AC_Hemi=0;MAF=0.000296279;HWE=1;NFAM=5
2	67324546	67324591	2	67329142	67329188	158737	9777.31	+	-	BND	PASS	158737_1	N	N[2:67329168[	158737_2	N	]2:67324569]N	SVTYPE=BND;POS=67324569;STRANDS=+-:410;CIPOS=-23,22;CIEND=-25,21;CIPOS95=0,0;CIEND95=0,0;MATEID=158737_2;EVENT=158737;SU=410;PE=268;SR=142;ALG=PROD;AF=0.0008317;NSAMP=14;MSQ=633.94;AN=16834;AC=14;NS=8438;AC_Hom=0;AC_Het=15;AC_Hemi=0;MAF=0.000888836;HWE=1;NFAM=14	SVTYPE=BND;POS=67329168;STRANDS=+-:410;CIPOS=-25,21;CIEND=-23,22;CIPOS95=0,0;CIEND95=0,0;MATEID=158737_1;EVENT=158737;SECONDARY;SU=410;PE=268;SR=142;ALG=PROD;AF=0.0008317;NSAMP=14;MSQ=633.94;AN=16834;AC=14;NS=8438;AC_Hom=0;AC_Het=15;AC_Hemi=0;MAF=0.000888836;HWE=1;NFAM=14
2	67352175	67352175	2	221502490	221502490	303969	20034.9	-	-	BND	LOW	303969_1	N	[2:221502491[N	303969_2	N	[2:67352176[N	SVTYPE=BND;POS=67352176;STRANDS=--:1264;CIPOS=0,0;CIEND=0,0;CIPOS95=0,0;CIEND95=0,0;MATEID=303969_2;EVENT=303969;SU=1264;PE=0;SR=1264;ALG=PROD;AF=0.03748;NSAMP=631;MSQ=30.78;AN=16834;AC=631;NS=8438;AC_Hom=0;AC_Het=632;AC_Hemi=0;MAF=0.0374496;HWE=1.10956e-05;NFAM=613	SVTYPE=BND;POS=221502491;STRANDS=--:1264;CIPOS=0,0;CIEND=0,0;CIPOS95=0,0;CIEND95=0,0;MATEID=303969_1;EVENT=303969;SECONDARY;SU=1264;PE=0;SR=1264;ALG=PROD;AF=0.03748;NSAMP=631;MSQ=30.78;AN=16834;AC=631;NS=8438;AC_Hom=0;AC_Het=632;AC_Hemi=0;MAF=0.0374496;HWE=1.10956e-05;NFAM=613
2	67367553	67367573	2	67464656	67464660	270608	228.82	-	+	DUP	PASS	270608	N	<DUP>	.	.	.	SVTYPE=DUP;POS=67367563;SVLEN=97096;END=67464659;STRANDS=-+:23;CIPOS=-10,10;CIEND=-3,1;CIPOS95=0,0;CIEND95=0,0;SU=23;PE=10;SR=13;ALG=PROD;AF=5.94e-05;NSAMP=1;MSQ=228.09;AN=16834;AC=1;NS=8438;AC_Hom=0;AC_Het=1;AC_Hemi=0;MAF=5.92557e-05;HWE=1;NFAM=1	.
2	67370385	67370434	2	67370673	67370713	270609	241.53	-	+	DUP	PASS	270609	N	<DUP>	.	.	.	SVTYPE=DUP;POS=67370410;SVLEN=283;END=67370693;STRANDS=-+:13;CIPOS=-25,24;CIEND=-20,20;CIPOS95=0,0;CIEND95=0,0;SU=13;PE=0;SR=13;ALG=PROD;AF=0.0001188;NSAMP=2;MSQ=117.4;AN=16834;AC=2;NS=8438;AC_Hom=0;AC_Het=2;AC_Hemi=0;MAF=0.000118511;HWE=1;NFAM=1	.
2	67387127	67387742	4	26225262	26225877	32529	317.69	-	-	BND	LOW	32529_1	N	[4:26225868[N	32529_2	N	[2:67387733[N	SVTYPE=BND;POS=67387733;STRANDS=--:5;IMPRECISE;CIPOS=-605,10;CIEND=-605,10;CIPOS95=-187,0;CIEND95=-187,0;MATEID=32529_2;EVENT=32529;SU=5;PE=5;SR=0;ALG=PROD;AF=0.001188;NSAMP=20;MSQ=14.26;AN=16834;AC=20;NS=8438;AC_Hom=0;AC_Het=20;AC_Hemi=0;MAF=0.00118511;HWE=1;NFAM=20	SVTYPE=BND;POS=26225868;STRANDS=--:5;IMPRECISE;CIPOS=-605,10;CIEND=-605,10;CIPOS95=-187,0;CIEND95=-187,0;MATEID=32529_1;EVENT=32529;SECONDARY;SU=5;PE=5;SR=0;ALG=PROD;AF=0.001188;NSAMP=20;MSQ=14.26;AN=16834;AC=20;NS=8438;AC_Hom=0;AC_Het=20;AC_Hemi=0;MAF=0.00118511;HWE=1;NFAM=20
2	67416605	67416791	6	21252872	21253292	33966	2859.86	-	+	BND	LOW	33966_1	N	]6:21252908]N	33966_2	N	N[2:67416762[	SVTYPE=BND;POS=67416762;STRANDS=-+:349;IMPRECISE;CIPOS=-156,30;CIEND=-36,384;CIPOS95=-7,7;CIEND95=-36,50;MATEID=33966_2;EVENT=33966;SU=349;PE=349;SR=0;ALG=PROD;AF=0.002733;NSAMP=46;MSQ=61.85;AN=16834;AC=46;NS=8438;AC_Hom=0;AC_Het=46;AC_Hemi=0;MAF=0.00272576;HWE=1;NFAM=46	SVTYPE=BND;POS=21252908;STRANDS=-+:349;IMPRECISE;CIPOS=-36,384;CIEND=-156,30;CIPOS95=-36,50;CIEND95=-7,7;MATEID=33966_1;EVENT=33966;SECONDARY;SU=349;PE=349;SR=0;ALG=PROD;AF=0.002733;NSAMP=46;MSQ=61.85;AN=16834;AC=46;NS=8438;AC_Hom=0;AC_Het=46;AC_Hemi=0;MAF=0.00272576;HWE=1;NFAM=46
2	67416695	67417035	6	21252407	21252697	33965	1124.02	+	-	BND	LOW	33965_1	N	N[6:21252668[	33965_2	N	]2:67416745]N	SVTYPE=BND;POS=67416745;STRANDS=+-:139;IMPRECISE;CIPOS=-50,290;CIEND=-260,30;CIPOS95=-13,13;CIEND95=-53,30;MATEID=33965_2;EVENT=33965;SU=139;PE=139;SR=0;ALG=PROD;AF=0.001129;NSAMP=19;MSQ=58.12;AN=16834;AC=19;NS=8438;AC_Hom=0;AC_Het=19;AC_Hemi=0;MAF=0.00112586;HWE=1;NFAM=19	SVTYPE=BND;POS=21252668;STRANDS=+-:139;IMPRECISE;CIPOS=-260,30;CIEND=-50,290;CIPOS95=-53,30;CIEND95=-13,13;MATEID=33965_1;EVENT=33965;SECONDARY;SU=139;PE=139;SR=0;ALG=PROD;AF=0.001129;NSAMP=19;MSQ=58.12;AN=16834;AC=19;NS=8438;AC_Hom=0;AC_Het=19;AC_Hemi=0;MAF=0.00112586;HWE=1;NFAM=19
2	67435097	67435117	2	67435922	67435940	270610	290.42	-	+	BND	LOW	270610_1	N	]2:67435930]N	270610_2	N	N[2:67435108[	SVTYPE=BND;POS=67435108;STRANDS=-+:28;CIPOS=-10,10;CIEND=-8,10;CIPOS95=0,0;CIEND95=0,0;MATEID=270610_2;EVENT=270610;SU=28;PE=14;SR=14;ALG=PROD;AF=0.0001188;NSAMP=2;MSQ=141.56;AN=16834;AC=2;NS=8438;AC_Hom=0;AC_Het=3;AC_Hemi=0;MAF=0.000177767;HWE=1;NFAM=2	SVTYPE=BND;POS=67435930;STRANDS=-+:28;CIPOS=-8,10;CIEND=-10,10;CIPOS95=0,0;CIEND95=0,0;MATEID=270610_1;EVENT=270610;SECONDARY;SU=28;PE=14;SR=14;ALG=PROD;AF=0.0001188;NSAMP=2;MSQ=141.56;AN=16834;AC=2;NS=8438;AC_Hom=0;AC_Het=3;AC_Hemi=0;MAF=0.000177767;HWE=1;NFAM=2
2	67440847	67440867	2	67441010	67441030	158739	148.33	+	-	DEL	PASS	158739	N	<DEL>	.	.	.	SVTYPE=DEL;POS=67440857;SVLEN=-163;END=67441020;STRANDS=+-:5;CIPOS=-10,10;CIEND=-10,10;CIPOS95=0,0;CIEND95=0,0;SU=5;PE=0;SR=5;ALG=PROD;AF=5.941e-05;NSAMP=1;MSQ=143.84;AN=16832;AC=1;NS=8437;AC_Hom=0;AC_Het=1;AC_Hemi=0;MAF=5.92628e-05;HWE=1;NFAM=1	.
2	67440900	67440917	2	67441167	67441184	158740	16.78	+	-	BND	LOW	158740_1	N	N[2:67441177[	158740_2	N	]2:67440909]N	SVTYPE=BND;POS=67440909;STRANDS=+-:4;CIPOS=-9,8;CIEND=-9,8;CIPOS95=0,0;CIEND95=0,0;MATEID=158740_2;EVENT=158740;SU=4;PE=0;SR=4;ALG=PROD;AF=5.94e-05;NSAMP=1;MSQ=12.11;AN=16834;AC=1;NS=8438;AC_Hom=0;AC_Het=1;AC_Hemi=0;MAF=5.92557e-05;HWE=1;NFAM=1	SVTYPE=BND;POS=67441177;STRANDS=+-:4;CIPOS=-9,8;CIEND=-9,8;CIPOS95=0,0;CIEND95=0,0;MATEID=158740_1;EVENT=158740;SECONDARY;SU=4;PE=0;SR=4;ALG=PROD;AF=5.94e-05;NSAMP=1;MSQ=12.11;AN=16834;AC=1;NS=8438;AC_Hom=0;AC_Het=1;AC_Hemi=0;MAF=5.92557e-05;HWE=1;NFAM=1
2	67441394	67441411	2	67441750	67441767	158741	60.64	+	-	BND	LOW	158741_1	N	N[2:67441760[	158741_2	N	]2:67441403]N	SVTYPE=BND;POS=67441403;STRANDS=+-:4;CIPOS=-9,8;CIEND=-9,8;CIPOS95=0,0;CIEND95=0,0;MATEID=158741_2;EVENT=158741;SU=4;PE=0;SR=4;ALG=PROD;AF=0.0001188;NSAMP=2;MSQ=28.4;AN=16834;AC=2;NS=8438;AC_Hom=0;AC_Het=2;AC_Hemi=0;MAF=0.000118511;HWE=1;NFAM=2	SVTYPE=BND;POS=67441760;STRANDS=+-:4;CIPOS=-9,8;CIEND=-9,8;CIPOS95=0,0;CIEND95=0,0;MATEID=158741_1;EVENT=158741;SECONDARY;SU=4;PE=0;SR=4;ALG=PROD;AF=0.0001188;NSAMP=2;MSQ=28.4;AN=16834;AC=2;NS=8438;AC_Hom=0;AC_Het=2;AC_Hemi=0;MAF=0.000118511;HWE=1;NFAM=2
2	67441680	67441698	2	67442062	67442079	158742	229.73	+	-	BND	LOW	158742_1	N	N[2:67442072[	158742_2	N	]2:67441690]N	SVTYPE=BND;POS=67441690;STRANDS=+-:4;IMPRECISE;CIPOS=-10,8;CIEND=-9,8;CIPOS95=-1,0;CIEND95=0,0;MATEID=158742_2;EVENT=158742;SU=4;PE=0;SR=4;ALG=PROD;AF=0.000594;NSAMP=10;MSQ=18.26;AN=16834;AC=10;NS=8438;AC_Hom=0;AC_Het=10;AC_Hemi=0;MAF=0.000592557;HWE=1;NFAM=10	SVTYPE=BND;POS=67442072;STRANDS=+-:4;IMPRECISE;CIPOS=-9,8;CIEND=-10,8;CIPOS95=0,0;CIEND95=-1,0;MATEID=158742_1;EVENT=158742;SECONDARY;SU=4;PE=0;SR=4;ALG=PROD;AF=0.000594;NSAMP=10;MSQ=18.26;AN=16834;AC=10;NS=8438;AC_Hom=0;AC_Het=10;AC_Hemi=0;MAF=0.000592557;HWE=1;NFAM=10
2	67468660	67468757	7	4123142	4123239	34651	185.39	+	+	BND	LOW	34651_1	N	N]7:4123191]	34651_2	N	N]2:67468709]	SVTYPE=BND;POS=67468709;STRANDS=++:4;CIPOS=-49,48;CIEND=-49,48;CIPOS95=0,0;CIEND95=0,0;MATEID=34651_2;EVENT=34651;SU=4;PE=0;SR=4;ALG=PROD;AF=0.000594;NSAMP=10;MSQ=16.27;AN=16834;AC=10;NS=8438;AC_Hom=0;AC_Het=10;AC_Hemi=0;MAF=0.000592557;HWE=1;NFAM=10	SVTYPE=BND;POS=4123191;STRANDS=++:4;CIPOS=-49,48;CIEND=-49,48;CIPOS95=0,0;CIEND95=0,0;MATEID=34651_1;EVENT=34651;SECONDARY;SU=4;PE=0;SR=4;ALG=PROD;AF=0.000594;NSAMP=10;MSQ=16.27;AN=16834;AC=10;NS=8438;AC_Hom=0;AC_Het=10;AC_Hemi=0;MAF=0.000592557;HWE=1;NFAM=10
2	67481585	67481592	2	67484113	67484120	158743	494.7	+	-	DEL	PASS	158743	N	<DEL>	.	.	.	SVTYPE=DEL;POS=67481589;SVLEN=-2529;END=67484118;STRANDS=+-:20;CIPOS=-4,3;CIEND=-5,2;CIPOS95=0,0;CIEND95=0,0;SU=20;PE=12;SR=8;ALG=PROD;AF=5.94e-05;NSAMP=1;MSQ=494.7;AN=16834;AC=1;NS=8438;AC_Hom=0;AC_Het=1;AC_Hemi=0;MAF=5.92557e-05;HWE=1;NFAM=1	.
2	67485204	67485220	2	67489581	67489600	158744	380.73	+	-	DEL	PASS	158744	N	<DEL>	.	.	.	SVTYPE=DEL;POS=67485210;SVLEN=-4381;END=67489591;STRANDS=+-:10;IMPRECISE;CIPOS=-6,10;CIEND=-10,9;CIPOS95=-1,1;CIEND95=-1,1;SU=10;PE=8;SR=2;ALG=PROD;AF=5.94e-05;NSAMP=1;MSQ=380.73;AN=16834;AC=1;NS=8438;AC_Hom=0;AC_Het=1;AC_Hemi=0;MAF=5.92557e-05;HWE=1;NFAM=1	.
2	67507594	67507599	2	67508000	67508006	158745	4457.08	+	-	DEL	PASS	158745	N	<DEL>	.	.	.	SVTYPE=DEL;POS=67507597;SVLEN=-407;END=67508004;STRANDS=+-:159;CIPOS=-3,2;CIEND=-4,2;CIPOS95=0,0;CIEND95=0,0;SU=159;PE=68;SR=91;ALG=PROD;AF=0.0005346;NSAMP=9;MSQ=495.23;AN=16834;AC=9;NS=8438;AC_Hom=0;AC_Het=9;AC_Hemi=0;MAF=0.000533302;HWE=1;NFAM=8	.
2	67532287	67532636	9	82548721	82549009	36141	1376.18	+	-	BND	LOW	36141_1	N	N[9:82548978[	36141_2	N	]2:67532335]N	SVTYPE=BND;POS=67532335;STRANDS=+-:25;IMPRECISE;CIPOS=-48,301;CIEND=-256,32;CIPOS95=-36,36;CIEND95=-81,32;MATEID=36141_2;EVENT=36141;SU=25;PE=25;SR=0;ALG=PROD;AF=0.002675;NSAMP=45;MSQ=28.33;AN=16824;AC=45;NS=8433;AC_Hom=0;AC_Het=45;AC_Hemi=0;MAF=0.00266809;HWE=1;NFAM=43	SVTYPE=BND;POS=82548978;STRANDS=+-:25;IMPRECISE;CIPOS=-256,32;CIEND=-48,301;CIPOS95=-81,32;CIEND95=-36,36;MATEID=36141_1;EVENT=36141;SECONDARY;SU=25;PE=25;SR=0;ALG=PROD;AF=0.002675;NSAMP=45;MSQ=28.33;AN=16824;AC=45;NS=8433;AC_Hom=0;AC_Het=45;AC_Hemi=0;MAF=0.00266809;HWE=1;NFAM=43
2	67533129	67533147	2	67537256	67537276	158747	59.67	+	-	DEL	PASS	158747	N	<DEL>	.	.	.	SVTYPE=DEL;POS=67533137;SVLEN=-4129;END=67537266;STRANDS=+-:7;IMPRECISE;CIPOS=-8,10;CIEND=-10,10;CIPOS95=-1,1;CIEND95=-1,0;SU=7;PE=4;SR=3;ALG=PROD;AF=5.94e-05;NSAMP=1;MSQ=59.67;AN=16834;AC=1;NS=8438;AC_Hom=0;AC_Het=1;AC_Hemi=0;MAF=5.92557e-05;HWE=1;NFAM=1	.
2	67534305	67534323	2	67535830	67535849	158748	209.65	+	-	DEL	PASS	158748	N	<DEL>	.	.	.	SVTYPE=DEL;POS=67534313;SVLEN=-1527;END=67535840;STRANDS=+-:10;IMPRECISE;CIPOS=-8,10;CIEND=-10,9;CIPOS95=-1,1;CIEND95=-1,1;SU=10;PE=8;SR=2;ALG=PROD;AF=5.94e-05;NSAMP=1;MSQ=209.65;AN=16834;AC=1;NS=8438;AC_Hom=0;AC_Het=1;AC_Hemi=0;MAF=5.92557e-05;HWE=1;NFAM=1	.
2	67545159	67545176	2	235777157	235777174	270611	51111.6	-	+	BND	LOW	270611_1	N	]2:235777166]N	270611_2	N	N[2:67545169[	SVTYPE=BND;POS=67545169;STRANDS=-+:4;CIPOS=-9,8;CIEND=-9,8;CIPOS95=0,0;CIEND95=0,0;MATEID=270611_2;EVENT=270611;SU=4;PE=0;SR=4;ALG=PROD;AF=0.1774;NSAMP=2970;MSQ=16.34;AN=16834;AC=2986;NS=8438;AC_Hom=32;AC_Het=2961;AC_Hemi=0;MAF=0.177352;HWE=0;NFAM=2687	SVTYPE=BND;POS=235777166;STRANDS=-+:4;CIPOS=-9,8;CIEND=-9,8;CIPOS95=0,0;CIEND95=0,0;MATEID=270611_1;EVENT=270611;SECONDARY;SU=4;PE=0;SR=4;ALG=PROD;AF=0.1774;NSAMP=2970;MSQ=16.34;AN=16834;AC=2986;NS=8438;AC_Hom=32;AC_Het=2961;AC_Hemi=0;MAF=0.177352;HWE=0;NFAM=2687
2	67559070	67559079	2	67559146	67559155	158749	281.81	+	-	BND	PASS	158749_1	N	N[2:67559152[	158749_2	N	]2:67559075]N	SVTYPE=BND;POS=67559075;STRANDS=+-:7;CIPOS=-5,4;CIEND=-5,4;CIPOS95=0,0;CIEND95=0,0;MATEID=158749_2;EVENT=158749;SU=7;PE=0;SR=7;ALG=PROD;AF=5.94e-05;NSAMP=1;MSQ=281.73;AN=16834;AC=1;NS=8438;AC_Hom=0;AC_Het=1;AC_Hemi=0;MAF=5.92557e-05;HWE=1;NFAM=1	SVTYPE=BND;POS=67559152;STRANDS=+-:7;CIPOS=-5,4;CIEND=-5,4;CIPOS95=0,0;CIEND95=0,0;MATEID=158749_1;EVENT=158749;SECONDARY;SU=7;PE=0;SR=7;ALG=PROD;AF=5.94e-05;NSAMP=1;MSQ=281.73;AN=16834;AC=1;NS=8438;AC_Hom=0;AC_Het=1;AC_Hemi=0;MAF=5.92557e-05;HWE=1;NFAM=1
2	67560830	67561159	2	71389906	71390107	303970	122.8	-	-	BND	LOW	303970_1	N	[2:71390098[N	303970_2	N	[2:67561150[N	SVTYPE=BND;POS=67561150;STRANDS=--:5;IMPRECISE;CIPOS=-319,10;CIEND=-191,10;CIPOS95=-150,1;CIEND95=-83,2;MATEID=303970_2;EVENT=303970;SU=5;PE=5;SR=0;ALG=PROD;AF=5.94e-05;NSAMP=1;MSQ=122.8;AN=16834;AC=1;NS=8438;AC_Hom=0;AC_Het=1;AC_Hemi=0;MAF=5.92557e-05;HWE=1;NFAM=1	SVTYPE=BND;POS=71390098;STRANDS=--:5;IMPRECISE;CIPOS=-191,10;CIEND=-319,10;CIPOS95=-83,2;CIEND95=-150,1;MATEID=303970_1;EVENT=303970;SECONDARY;SU=5;PE=5;SR=0;ALG=PROD;AF=5.94e-05;NSAMP=1;MSQ=122.8;AN=16834;AC=1;NS=8438;AC_Hom=0;AC_Het=1;AC_Hemi=0;MAF=5.92557e-05;HWE=1;NFAM=1
2	67561329	67561591	8	138840146	138840669	35843	3011.43	+	+	BND	LOW	35843_1	N	N]8:138840178]	35843_2	N	N]2:67561379]	SVTYPE=BND;POS=67561379;STRANDS=++:13;IMPRECISE;CIPOS=-50,212;CIEND=-32,491;CIPOS95=-50,58;CIEND95=-32,110;MATEID=35843_2;EVENT=35843;SU=13;PE=13;SR=0;ALG=PROD;AF=0.005465;NSAMP=92;MSQ=32.1;AN=16834;AC=92;NS=8438;AC_Hom=0;AC_Het=92;AC_Hemi=0;MAF=0.00545153;HWE=1;NFAM=84	SVTYPE=BND;POS=138840178;STRANDS=++:13;IMPRECISE;CIPOS=-32,491;CIEND=-50,212;CIPOS95=-32,110;CIEND95=-50,58;MATEID=35843_1;EVENT=35843;SECONDARY;SU=13;PE=13;SR=0;ALG=PROD;AF=0.005465;NSAMP=92;MSQ=32.1;AN=16834;AC=92;NS=8438;AC_Hom=0;AC_Het=92;AC_Hemi=0;MAF=0.00545153;HWE=1;NFAM=84
2	67561347	67561656	8	138839644	138839990	35842	6412.71	-	-	BND	LOW	35842_1	N	[8:138839959[N	35842_2	N	[2:67561619[N	SVTYPE=BND;POS=67561619;STRANDS=--:16;IMPRECISE;CIPOS=-271,38;CIEND=-314,32;CIPOS95=-60,38;CIEND95=-102,32;MATEID=35842_2;EVENT=35842;SU=16;PE=16;SR=0;ALG=PROD;AF=0.008851;NSAMP=149;MSQ=42.51;AN=16834;AC=149;NS=8438;AC_Hom=0;AC_Het=150;AC_Hemi=0;MAF=0.00888836;HWE=1;NFAM=138	SVTYPE=BND;POS=138839959;STRANDS=--:16;IMPRECISE;CIPOS=-314,32;CIEND=-271,38;CIPOS95=-102,32;CIEND95=-60,38;MATEID=35842_1;EVENT=35842;SECONDARY;SU=16;PE=16;SR=0;ALG=PROD;AF=0.008851;NSAMP=149;MSQ=42.51;AN=16834;AC=149;NS=8438;AC_Hom=0;AC_Het=150;AC_Hemi=0;MAF=0.00888836;HWE=1;NFAM=138
2	67584803	67585027	2	67883072	67883479	270612	184.3	-	+	BND	LOW	270612_1	N	]2:67883102]N	270612_2	N	N[2:67584998[	SVTYPE=BND;POS=67584998;STRANDS=-+:17;IMPRECISE;CIPOS=-194,30;CIEND=-30,377;CIPOS95=-43,30;CIEND95=-30,67;MATEID=270612_2;EVENT=270612;SU=17;PE=17;SR=0;ALG=PROD;AF=0.000297;NSAMP=5;MSQ=36.55;AN=16834;AC=5;NS=8438;AC_Hom=0;AC_Het=5;AC_Hemi=0;MAF=0.000296279;HWE=1;NFAM=5	SVTYPE=BND;POS=67883102;STRANDS=-+:17;IMPRECISE;CIPOS=-30,377;CIEND=-194,30;CIPOS95=-30,67;CIEND95=-43,30;MATEID=270612_1;EVENT=270612;SECONDARY;SU=17;PE=17;SR=0;ALG=PROD;AF=0.000297;NSAMP=5;MSQ=36.55;AN=16834;AC=5;NS=8438;AC_Hom=0;AC_Het=5;AC_Hemi=0;MAF=0.000296279;HWE=1;NFAM=5
2	67586964	67586964	2	67587038	67587038	158750	439853.0	+	-	BND	LOW	158750_1	N	N[2:67587039[	158750_2	N	]2:67586964]N	SVTYPE=BND;POS=67586964;STRANDS=+-:10775;CIPOS=0,0;CIEND=0,0;CIPOS95=0,0;CIEND95=0,0;MATEID=158750_2;EVENT=158750;SU=10775;PE=7;SR=10768;ALG=PROD;AF=0.1219;NSAMP=1887;MSQ=232.96;AN=16832;AC=2052;NS=8437;AC_Hom=330;AC_Het=1723;AC_Hemi=0;MAF=0.121666;HWE=8.36601e-05;NFAM=1661	SVTYPE=BND;POS=67587039;STRANDS=+-:10775;CIPOS=0,0;CIEND=0,0;CIPOS95=0,0;CIEND95=0,0;MATEID=158750_1;EVENT=158750;SECONDARY;SU=10775;PE=7;SR=10768;ALG=PROD;AF=0.1219;NSAMP=1887;MSQ=232.96;AN=16832;AC=2052;NS=8437;AC_Hom=330;AC_Het=1723;AC_Hemi=0;MAF=0.121666;HWE=8.36601e-05;NFAM=1661
2	67594905	67594910	2	67595545	67595549	158751	833.36	+	-	DEL	PASS	158751	N	<DEL>	.	.	.	SVTYPE=DEL;POS=67594908;SVLEN=-640;END=67595548;STRANDS=+-:32;CIPOS=-3,2;CIEND=-3,1;CIPOS95=0,0;CIEND95=0,0;SU=32;PE=21;SR=11;ALG=PROD;AF=5.94e-05;NSAMP=1;MSQ=833.36;AN=16834;AC=1;NS=8438;AC_Hom=0;AC_Het=1;AC_Hemi=0;MAF=5.92557e-05;HWE=1;NFAM=1	.
2	67610644	67611000	14	78691476	78691898	28974	44.87	+	+	BND	LOW	28974_1	N	N]14:78691486]	28974_2	N	N]2:67610654]	SVTYPE=BND;POS=67610654;STRANDS=++:4;IMPRECISE;CIPOS=-10,346;CIEND=-10,412;CIPOS95=-2,100;CIEND95=-1,132;MATEID=28974_2;EVENT=28974;SU=4;PE=4;SR=0;ALG=PROD;AF=5.94e-05;NSAMP=1;MSQ=44.83;AN=16834;AC=1;NS=8438;AC_Hom=0;AC_Het=1;AC_Hemi=0;MAF=5.92557e-05;HWE=1;NFAM=1	SVTYPE=BND;POS=78691486;STRANDS=++:4;IMPRECISE;CIPOS=-10,412;CIEND=-10,346;CIPOS95=-1,132;CIEND95=-2,100;MATEID=28974_1;EVENT=28974;SECONDARY;SU=4;PE=4;SR=0;ALG=PROD;AF=5.94e-05;NSAMP=1;MSQ=44.83;AN=16834;AC=1;NS=8438;AC_Hom=0;AC_Het=1;AC_Hemi=0;MAF=5.92557e-05;HWE=1;NFAM=1
2	67612204	67612206	2	67613278	67613279	158752	35686.0	+	-	BND	PASS	158752_1	N	N[2:67613280[	158752_2	N	]2:67612205]N	SVTYPE=BND;POS=67612205;STRANDS=+-:1564;CIPOS=-1,1;CIEND=-1,0;CIPOS95=0,0;CIEND95=0,0;MATEID=158752_2;EVENT=158752;SU=1564;PE=942;SR=622;ALG=PROD;AF=0.005762;NSAMP=97;MSQ=367.9;AN=16834;AC=97;NS=8438;AC_Hom=0;AC_Het=97;AC_Hemi=0;MAF=0.00574781;HWE=1;NFAM=97	SVTYPE=BND;POS=67613280;STRANDS=+-:1564;CIPOS=-1,0;CIEND=-1,1;CIPOS95=0,0;CIEND95=0,0;MATEID=158752_1;EVENT=158752;SECONDARY;SU=1564;PE=942;SR=622;ALG=PROD;AF=0.005762;NSAMP=97;MSQ=367.9;AN=16834;AC=97;NS=8438;AC_Hom=0;AC_Het=97;AC_Hemi=0;MAF=0.00574781;HWE=1;NFAM=97
2	67614032	67614348	2	67623440	67623667	158753	143.65	+	-	DEL	PASS	158753	N	<DEL>	.	.	.	SVTYPE=DEL;POS=67614042;SVLEN=-9616;END=67623658;STRANDS=+-:9;IMPRECISE;CIPOS=-10,306;CIEND=-218,9;CIPOS95=-2,75;CIEND95=-72,1;SU=9;PE=9;SR=0;ALG=PROD;AF=5.94e-05;NSAMP=1;MSQ=143.65;AN=16834;AC=1;NS=8438;AC_Hom=0;AC_Het=1;AC_Hemi=0;MAF=5.92557e-05;HWE=1;NFAM=1	.
2	67646141	67646154	14	91651044	91651057	29022	3157.84	+	-	BND	LOW	29022_1	N	N[14:91651054[	29022_2	N	]2:67646147]N	SVTYPE=BND;POS=67646147;STRANDS=+-:347;CIPOS=-6,7;CIEND=-9,4;CIPOS95=0,0;CIEND95=0,0;MATEID=29022_2;EVENT=29022;SU=347;PE=193;SR=154;ALG=PROD;AF=0.001247;NSAMP=21;MSQ=150.37;AN=16834;AC=21;NS=8438;AC_Hom=0;AC_Het=21;AC_Hemi=0;MAF=0.00124437;HWE=1;NFAM=21	SVTYPE=BND;POS=91651054;STRANDS=+-:347;CIPOS=-9,4;CIEND=-6,7;CIPOS95=0,0;CIEND95=0,0;MATEID=29022_1;EVENT=29022;SECONDARY;SU=347;PE=193;SR=154;ALG=PROD;AF=0.001247;NSAMP=21;MSQ=150.37;AN=16834;AC=21;NS=8438;AC_Hom=0;AC_Het=21;AC_Hemi=0;MAF=0.00124437;HWE=1;NFAM=21
2	67646146	67646160	14	91651251	91651265	29023	5405.12	-	+	BND	PASS	29023_1	N	]14:91651255]N	29023_2	N	N[2:67646155[	SVTYPE=BND;POS=67646155;STRANDS=-+:362;CIPOS=-8,6;CIEND=-4,10;CIPOS95=0,0;CIEND95=0,0;MATEID=29023_2;EVENT=29023;SU=362;PE=193;SR=169;ALG=PROD;AF=0.001188;NSAMP=20;MSQ=270.25;AN=16834;AC=20;NS=8438;AC_Hom=0;AC_Het=20;AC_Hemi=0;MAF=0.00118511;HWE=1;NFAM=20	SVTYPE=BND;POS=91651255;STRANDS=-+:362;CIPOS=-4,10;CIEND=-8,6;CIPOS95=0,0;CIEND95=0,0;MATEID=29023_1;EVENT=29023;SECONDARY;SU=362;PE=193;SR=169;ALG=PROD;AF=0.001188;NSAMP=20;MSQ=270.25;AN=16834;AC=20;NS=8438;AC_Hom=0;AC_Het=20;AC_Hemi=0;MAF=0.00118511;HWE=1;NFAM=20
2	67656302	67656342	2	67656387	67656427	158754	27223.8	+	-	BND	LOW	158754_1	N	N[2:67656408[	158754_2	N	]2:67656322]N	SVTYPE=BND;POS=67656322;STRANDS=+-:1023;CIPOS=-20,20;CIEND=-20,20;CIPOS95=0,0;CIEND95=0,0;MATEID=158754_2;EVENT=158754;SU=1023;PE=1;SR=1022;ALG=PROD;AF=0.007188;NSAMP=120;MSQ=226.84;AN=16834;AC=121;NS=8438;AC_Hom=2;AC_Het=119;AC_Hemi=0;MAF=0.00716995;HWE=0.35163;NFAM=112	SVTYPE=BND;POS=67656408;STRANDS=+-:1023;CIPOS=-20,20;CIEND=-20,20;CIPOS95=0,0;CIEND95=0,0;MATEID=158754_1;EVENT=158754;SECONDARY;SU=1023;PE=1;SR=1022;ALG=PROD;AF=0.007188;NSAMP=120;MSQ=226.84;AN=16834;AC=121;NS=8438;AC_Hom=2;AC_Het=119;AC_Hemi=0;MAF=0.00716995;HWE=0.35163;NFAM=112
2	67676817	67676837	2	67677425	67677445	158755	179.72	+	-	DEL	PASS	158755	N	<DEL>	.	.	.	SVTYPE=DEL;POS=67676827;SVLEN=-608;END=67677435;STRANDS=+-:9;CIPOS=-10,10;CIEND=-10,10;CIPOS95=0,0;CIEND95=0,0;SU=9;PE=5;SR=4;ALG=PROD;AF=5.94e-05;NSAMP=1;MSQ=179.72;AN=16834;AC=1;NS=8438;AC_Hom=0;AC_Het=1;AC_Hemi=0;MAF=5.92557e-05;HWE=1;NFAM=1	.
2	67678667	67678684	2	67691570	67691590	158756	464.65	+	-	DEL	PASS	158756	N	<DEL>	.	.	.	SVTYPE=DEL;POS=67678674;SVLEN=-12906;END=67691580;STRANDS=+-:17;CIPOS=-7,10;CIEND=-10,10;CIPOS95=0,0;CIEND95=0,0;SU=17;PE=8;SR=9;ALG=PROD;AF=5.94e-05;NSAMP=1;MSQ=464.65;AN=16834;AC=1;NS=8438;AC_Hom=0;AC_Het=1;AC_Hemi=0;MAF=5.92557e-05;HWE=1;NFAM=1	.
2	67679086	67679086	2	67679234	67679234	158757	429754.0	+	-	DEL	PASS	158757	N	<DEL>	.	.	.	SVTYPE=DEL;POS=67679086;SVLEN=-148;END=67679234;STRANDS=+-:14691;CIPOS=0,0;CIEND=0,0;CIPOS95=0,0;CIEND95=0,0;SU=14691;PE=152;SR=14539;ALG=PROD;AF=0.1048;NSAMP=1665;MSQ=257.32;AN=16834;AC=1764;NS=8438;AC_Hom=200;AC_Het=1567;AC_Hemi=0;MAF=0.104705;HWE=0.383602;NFAM=1459	.
2	67682408	67682459	2	67685688	67685735	270613	313.44	-	+	BND	LOW	270613_1	N	]2:67685711]N	270613_2	N	N[2:67682436[	SVTYPE=BND;POS=67682436;STRANDS=-+:30;CIPOS=-27,24;CIEND=-23,24;CIPOS95=0,0;CIEND95=0,0;MATEID=270613_2;EVENT=270613;SU=30;PE=18;SR=12;ALG=PROD;AF=0.0002376;NSAMP=3;MSQ=103.93;AN=16834;AC=4;NS=8438;AC_Hom=2;AC_Het=2;AC_Hemi=0;MAF=0.000237023;HWE=0.000355545;NFAM=3	SVTYPE=BND;POS=67685711;STRANDS=-+:30;CIPOS=-23,24;CIEND=-27,24;CIPOS95=0,0;CIEND95=0,0;MATEID=270613_1;EVENT=270613;SECONDARY;SU=30;PE=18;SR=12;ALG=PROD;AF=0.0002376;NSAMP=3;MSQ=103.93;AN=16834;AC=4;NS=8438;AC_Hom=2;AC_Het=2;AC_Hemi=0;MAF=0.000237023;HWE=0.000355545;NFAM=3
2	67682708	67682753	2	67685694	67685738	158758	680.31	+	-	BND	PASS	158758_1	N	N[2:67685718[	158758_2	N	]2:67682731]N	SVTYPE=BND;POS=67682731;STRANDS=+-:34;CIPOS=-23,22;CIEND=-23,21;CIPOS95=0,0;CIEND95=0,0;MATEID=158758_2;EVENT=158758;SU=34;PE=23;SR=11;ALG=PROD;AF=0.0001188;NSAMP=2;MSQ=340.15;AN=16834;AC=2;NS=8438;AC_Hom=0;AC_Het=2;AC_Hemi=0;MAF=0.000118511;HWE=1;NFAM=2	SVTYPE=BND;POS=67685718;STRANDS=+-:34;CIPOS=-23,21;CIEND=-23,22;CIPOS95=0,0;CIEND95=0,0;MATEID=158758_1;EVENT=158758;SECONDARY;SU=34;PE=23;SR=11;ALG=PROD;AF=0.0001188;NSAMP=2;MSQ=340.15;AN=16834;AC=2;NS=8438;AC_Hom=0;AC_Het=2;AC_Hemi=0;MAF=0.000118511;HWE=1;NFAM=2
2	67688120	67688685	5	105107525	105107761	33567	626.59	-	-	BND	LOW	33567_1	N	[5:105107712[N	33567_2	N	[2:67688659[N	SVTYPE=BND;POS=67688659;STRANDS=--:16;IMPRECISE;CIPOS=-538,27;CIEND=-186,50;CIPOS95=-126,27;CIEND95=-28,28;MATEID=33567_2;EVENT=33567;SU=16;PE=16;SR=0;ALG=PROD;AF=0.001782;NSAMP=30;MSQ=20.04;AN=16834;AC=30;NS=8438;AC_Hom=0;AC_Het=30;AC_Hemi=0;MAF=0.00177767;HWE=1;NFAM=30	SVTYPE=BND;POS=105107712;STRANDS=--:16;IMPRECISE;CIPOS=-186,50;CIEND=-538,27;CIPOS95=-28,28;CIEND95=-126,27;MATEID=33567_1;EVENT=33567;SECONDARY;SU=16;PE=16;SR=0;ALG=PROD;AF=0.001782;NSAMP=30;MSQ=20.04;AN=16834;AC=30;NS=8438;AC_Hom=0;AC_Het=30;AC_Hemi=0;MAF=0.00177767;HWE=1;NFAM=30
2	67688137	67688668	11	90059251	90059489	27578	43.2	-	-	BND	LOW	27578_1	N	[11:90059480[N	27578_2	N	[2:67688659[N	SVTYPE=BND;POS=67688659;STRANDS=--:5;IMPRECISE;CIPOS=-521,10;CIEND=-228,10;CIPOS95=-163,0;CIEND95=-111,2;MATEID=27578_2;EVENT=27578;SU=5;PE=5;SR=0;ALG=PROD;AF=0.0001782;NSAMP=3;MSQ=12.57;AN=16834;AC=3;NS=8438;AC_Hom=0;AC_Het=3;AC_Hemi=0;MAF=0.000177767;HWE=1;NFAM=3	SVTYPE=BND;POS=90059480;STRANDS=--:5;IMPRECISE;CIPOS=-228,10;CIEND=-521,10;CIPOS95=-111,2;CIEND95=-163,0;MATEID=27578_1;EVENT=27578;SECONDARY;SU=5;PE=5;SR=0;ALG=PROD;AF=0.0001782;NSAMP=3;MSQ=12.57;AN=16834;AC=3;NS=8438;AC_Hom=0;AC_Het=3;AC_Hemi=0;MAF=0.000177767;HWE=1;NFAM=3
2	67688158	67688668	3	132593508	132593841	32152	13.08	-	+	BND	LOW	32152_1	N	]3:132593518]N	32152_2	N	N[2:67688659[	SVTYPE=BND;POS=67688659;STRANDS=-+:6;IMPRECISE;CIPOS=-500,10;CIEND=-10,323;CIPOS95=-169,0;CIEND95=-2,100;MATEID=32152_2;EVENT=32152;SU=6;PE=6;SR=0;ALG=PROD;AF=5.94e-05;NSAMP=1;MSQ=11.99;AN=16834;AC=1;NS=8438;AC_Hom=0;AC_Het=1;AC_Hemi=0;MAF=5.92557e-05;HWE=1;NFAM=1	SVTYPE=BND;POS=132593518;STRANDS=-+:6;IMPRECISE;CIPOS=-10,323;CIEND=-500,10;CIPOS95=-2,100;CIEND95=-169,0;MATEID=32152_1;EVENT=32152;SECONDARY;SU=6;PE=6;SR=0;ALG=PROD;AF=5.94e-05;NSAMP=1;MSQ=11.99;AN=16834;AC=1;NS=8438;AC_Hom=0;AC_Het=1;AC_Hemi=0;MAF=5.92557e-05;HWE=1;NFAM=1
2	67688189	67688668	12	24907303	24907580	27823	730.86	-	+	BND	LOW	27823_1	N	]12:24907332]N	27823_2	N	N[2:67688659[	SVTYPE=BND;POS=67688659;STRANDS=-+:46;IMPRECISE;CIPOS=-469,10;CIEND=-29,248;CIPOS95=-85,10;CIEND95=-22,22;MATEID=27823_2;EVENT=27823;SU=46;PE=46;SR=0;ALG=PROD;AF=0.001723;NSAMP=29;MSQ=23.97;AN=16834;AC=29;NS=8438;AC_Hom=0;AC_Het=29;AC_Hemi=0;MAF=0.00171842;HWE=1;NFAM=29	SVTYPE=BND;POS=24907332;STRANDS=-+:46;IMPRECISE;CIPOS=-29,248;CIEND=-469,10;CIPOS95=-22,22;CIEND95=-85,10;MATEID=27823_1;EVENT=27823;SECONDARY;SU=46;PE=46;SR=0;ALG=PROD;AF=0.001723;NSAMP=29;MSQ=23.97;AN=16834;AC=29;NS=8438;AC_Hom=0;AC_Het=29;AC_Hemi=0;MAF=0.00171842;HWE=1;NFAM=29
2	67688211	67688662	3	88498881	88499072	31981	1302.58	-	-	BND	LOW	31981_1	N	[3:88499023[N	31981_2	N	[2:67688654[N	SVTYPE=BND;POS=67688654;STRANDS=--:70;IMPRECISE;CIPOS=-442,9;CIEND=-141,50;CIPOS95=-76,9;CIEND95=-7,7;MATEID=31981_2;EVENT=31981;SU=70;PE=70;SR=0;ALG=PROD;AF=0.002733;NSAMP=46;MSQ=27.6;AN=16834;AC=46;NS=8438;AC_Hom=0;AC_Het=46;AC_Hemi=0;MAF=0.00272576;HWE=1;NFAM=46	SVTYPE=BND;POS=88499023;STRANDS=--:70;IMPRECISE;CIPOS=-141,50;CIEND=-442,9;CIPOS95=-7,7;CIEND95=-76,9;MATEID=31981_1;EVENT=31981;SECONDARY;SU=70;PE=70;SR=0;ALG=PROD;AF=0.002733;NSAMP=46;MSQ=27.6;AN=16834;AC=46;NS=8438;AC_Hom=0;AC_Het=46;AC_Hemi=0;MAF=0.00272576;HWE=1;NFAM=46
2	67688213	67688685	5	155612710	155612893	33766	799.15	-	-	BND	LOW	33766_1	N	[5:155612844[N	33766_2	N	[2:67688658[N	SVTYPE=BND;POS=67688658;STRANDS=--:38;IMPRECISE;CIPOS=-444,28;CIEND=-133,50;CIPOS95=-97,28;CIEND95=-15,15;MATEID=33766_2;EVENT=33766;SU=38;PE=38;SR=0;ALG=PROD;AF=0.00196;NSAMP=33;MSQ=22.68;AN=16834;AC=33;NS=8438;AC_Hom=0;AC_Het=33;AC_Hemi=0;MAF=0.00195544;HWE=1;NFAM=33	SVTYPE=BND;POS=155612844;STRANDS=--:38;IMPRECISE;CIPOS=-133,50;CIEND=-444,28;CIPOS95=-15,15;CIEND95=-97,28;MATEID=33766_1;EVENT=33766;SECONDARY;SU=38;PE=38;SR=0;ALG=PROD;AF=0.00196;NSAMP=33;MSQ=22.68;AN=16834;AC=33;NS=8438;AC_Hom=0;AC_Het=33;AC_Hemi=0;MAF=0.00195544;HWE=1;NFAM=33
2	67688582	67689018	7	134395821	134396426	35189	91.65	+	-	BND	LOW	35189_1	N	N[7:134396381[	35189_2	N	]2:67688632]N	SVTYPE=BND;POS=67688632;STRANDS=+-:16;IMPRECISE;CIPOS=-50,386;CIEND=-559,46;CIPOS95=-50,180;CIEND95=-127,46;MATEID=35189_2;EVENT=35189;SU=16;PE=16;SR=0;ALG=SUM;AF=0.000297;NSAMP=5;MSQ=16.03;AN=16834;AC=5;NS=8438;AC_Hom=0;AC_Het=5;AC_Hemi=0;MAF=0.000296279;HWE=1;NFAM=5	SVTYPE=BND;POS=134396381;STRANDS=+-:16;IMPRECISE;CIPOS=-559,46;CIEND=-50,386;CIPOS95=-127,46;CIEND95=-50,180;MATEID=35189_1;EVENT=35189;SECONDARY;SU=16;PE=16;SR=0;ALG=SUM;AF=0.000297;NSAMP=5;MSQ=16.03;AN=16834;AC=5;NS=8438;AC_Hom=0;AC_Het=5;AC_Hemi=0;MAF=0.000296279;HWE=1;NFAM=5
2	67688601	67689041	13	101469558	101470046	28640	21.86	+	+	BND	LOW	28640_1	N	N]13:101469586]	28640_2	N	N]2:67688631]	SVTYPE=BND;POS=67688631;STRANDS=++:5;IMPRECISE;CIPOS=-30,410;CIEND=-28,460;CIPOS95=-30,116;CIEND95=-28,157;MATEID=28640_2;EVENT=28640;SU=5;PE=5;SR=0;ALG=PROD;AF=5.94e-05;NSAMP=1;MSQ=20.82;AN=16834;AC=1;NS=8438;AC_Hom=0;AC_Het=1;AC_Hemi=0;MAF=5.92557e-05;HWE=1;NFAM=1	SVTYPE=BND;POS=101469586;STRANDS=++:5;IMPRECISE;CIPOS=-28,460;CIEND=-30,410;CIPOS95=-28,157;CIEND95=-30,116;MATEID=28640_1;EVENT=28640;SECONDARY;SU=5;PE=5;SR=0;ALG=PROD;AF=5.94e-05;NSAMP=1;MSQ=20.82;AN=16834;AC=1;NS=8438;AC_Hom=0;AC_Het=1;AC_Hemi=0;MAF=5.92557e-05;HWE=1;NFAM=1
2	67688659	67688672	12	17277272	17277292	27803	709.78	-	+	BND	LOW	27803_1	N	]12:17277282]N	27803_2	N	N[2:67688670[	SVTYPE=BND;POS=67688670;STRANDS=-+:8;IMPRECISE;CIPOS=-10,3;CIEND=-10,10;CIPOS95=-4,0;CIEND95=-3,3;MATEID=27803_2;EVENT=27803;SU=8;PE=7;SR=1;ALG=PROD;AF=0.002257;NSAMP=36;MSQ=19.34;AN=16834;AC=38;NS=8438;AC_Hom=4;AC_Het=34;AC_Hemi=0;MAF=0.00225172;HWE=0.00076068;NFAM=36	SVTYPE=BND;POS=17277282;STRANDS=-+:8;IMPRECISE;CIPOS=-10,10;CIEND=-10,3;CIPOS95=-3,3;CIEND95=-4,0;MATEID=27803_1;EVENT=27803;SECONDARY;SU=8;PE=7;SR=1;ALG=PROD;AF=0.002257;NSAMP=36;MSQ=19.34;AN=16834;AC=38;NS=8438;AC_Hom=4;AC_Het=34;AC_Hemi=0;MAF=0.00225172;HWE=0.00076068;NFAM=36
2	67688665	67688682	18	10691771	10691788	30299	2662.6	-	-	BND	LOW	30299_1	N	[18:10691781[N	30299_2	N	[2:67688675[N	SVTYPE=BND;POS=67688675;STRANDS=--:271;CIPOS=-9,8;CIEND=-9,8;CIPOS95=0,0;CIEND95=0,0;MATEID=30299_2;EVENT=30299;SU=271;PE=117;SR=154;ALG=PROD;AF=0.005109;NSAMP=82;MSQ=31.93;AN=16834;AC=86;NS=8438;AC_Hom=8;AC_Het=78;AC_Hemi=0;MAF=0.00509599;HWE=5.96196e-05;NFAM=82	SVTYPE=BND;POS=10691781;STRANDS=--:271;CIPOS=-9,8;CIEND=-9,8;CIPOS95=0,0;CIEND95=0,0;MATEID=30299_1;EVENT=30299;SECONDARY;SU=271;PE=117;SR=154;ALG=PROD;AF=0.005109;NSAMP=82;MSQ=31.93;AN=16834;AC=86;NS=8438;AC_Hom=8;AC_Het=78;AC_Hemi=0;MAF=0.00509599;HWE=5.96196e-05;NFAM=82
2	67688696	67688891	5	29831902	29832349	33290	94.05	+	-	BND	LOW	33290_1	N	N[5:29832340[	33290_2	N	]2:67688706]N	SVTYPE=BND;POS=67688706;STRANDS=+-:5;IMPRECISE;CIPOS=-10,185;CIEND=-437,10;CIPOS95=-3,45;CIEND95=-133,0;MATEID=33290_2;EVENT=33290;SU=5;PE=5;SR=0;ALG=PROD;AF=0.0002376;NSAMP=4;MSQ=22.83;AN=16834;AC=4;NS=8438;AC_Hom=0;AC_Het=4;AC_Hemi=0;MAF=0.000237023;HWE=1;NFAM=4	SVTYPE=BND;POS=29832340;STRANDS=+-:5;IMPRECISE;CIPOS=-437,10;CIEND=-10,185;CIPOS95=-133,0;CIEND95=-3,45;MATEID=33290_1;EVENT=33290;SECONDARY;SU=5;PE=5;SR=0;ALG=PROD;AF=0.0002376;NSAMP=4;MSQ=22.83;AN=16834;AC=4;NS=8438;AC_Hom=0;AC_Het=4;AC_Hemi=0;MAF=0.000237023;HWE=1;NFAM=4
2	67688739	67688794	18	10691751	10691811	30300	23639.0	+	+	BND	LOW	30300_1	N	N]18:10691781]	30300_2	N	N]2:67688764]	SVTYPE=BND;POS=67688764;STRANDS=++:39;CIPOS=-25,30;CIEND=-30,30;CIPOS95=0,0;CIEND95=0,0;MATEID=30300_2;EVENT=30300;SU=39;PE=23;SR=16;ALG=PROD;AF=0.05851;NSAMP=985;MSQ=22.78;AN=16834;AC=985;NS=8438;AC_Hom=0;AC_Het=990;AC_Hemi=0;MAF=0.0586632;HWE=6.20282e-14;NFAM=949	SVTYPE=BND;POS=10691781;STRANDS=++:39;CIPOS=-30,30;CIEND=-25,30;CIPOS95=0,0;CIEND95=0,0;MATEID=30300_1;EVENT=30300;SECONDARY;SU=39;PE=23;SR=16;ALG=PROD;AF=0.05851;NSAMP=985;MSQ=22.78;AN=16834;AC=985;NS=8438;AC_Hom=0;AC_Het=990;AC_Hemi=0;MAF=0.0586632;HWE=6.20282e-14;NFAM=949
2	67688758	67689132	12	24907285	24907446	27822	2082.98	+	-	BND	LOW	27822_1	N	N[12:24907391[	27822_2	N	]2:67688768]N	SVTYPE=BND;POS=67688768;STRANDS=+-:120;IMPRECISE;CIPOS=-10,364;CIEND=-105,56;CIPOS95=-10,61;CIEND95=-9,9;MATEID=27822_2;EVENT=27822;SU=120;PE=120;SR=0;ALG=PROD;AF=0.005168;NSAMP=87;MSQ=22.62;AN=16834;AC=87;NS=8438;AC_Hom=0;AC_Het=87;AC_Hemi=0;MAF=0.00515525;HWE=1;NFAM=84	SVTYPE=BND;POS=24907391;STRANDS=+-:120;IMPRECISE;CIPOS=-105,56;CIEND=-10,364;CIPOS95=-9,9;CIEND95=-10,61;MATEID=27822_1;EVENT=27822;SECONDARY;SU=120;PE=120;SR=0;ALG=PROD;AF=0.005168;NSAMP=87;MSQ=22.62;AN=16834;AC=87;NS=8438;AC_Hom=0;AC_Het=87;AC_Hemi=0;MAF=0.00515525;HWE=1;NFAM=84
2	67693258	67693332	2	67694927	67695195	270614	250.85	-	+	DUP	PASS	270614	N	<DUP>	.	.	.	SVTYPE=DUP;POS=67693322;SVLEN=1615;END=67694937;STRANDS=-+:29;IMPRECISE;CIPOS=-64,10;CIEND=-10,258;CIPOS95=-19,3;CIEND95=-2,37;SU=29;PE=29;SR=0;ALG=PROD;AF=5.94e-05;NSAMP=1;MSQ=250.57;AN=16834;AC=1;NS=8438;AC_Hom=0;AC_Het=1;AC_Hemi=0;MAF=5.92557e-05;HWE=1;NFAM=1	.
2	67701296	67701315	2	67701884	67701903	158759	221.74	+	-	DEL	PASS	158759	N	<DEL>	.	.	.	SVTYPE=DEL;POS=67701306;SVLEN=-588;END=67701894;STRANDS=+-:10;IMPRECISE;CIPOS=-10,9;CIEND=-10,9;CIPOS95=-3,3;CIEND95=-3,1;SU=10;PE=9;SR=1;ALG=PROD;AF=5.94e-05;NSAMP=1;MSQ=221.74;AN=16834;AC=1;NS=8438;AC_Hom=0;AC_Het=1;AC_Hemi=0;MAF=5.92557e-05;HWE=1;NFAM=1	.
2	67726169	67726176	2	67726237	67726244	158760	239.88	+	-	BND	LOW	158760_1	N	N[2:67726242[	158760_2	N	]2:67726173]N	SVTYPE=BND;POS=67726173;STRANDS=+-:9;CIPOS=-4,3;CIEND=-4,3;CIPOS95=0,0;CIEND95=0,0;MATEID=158760_2;EVENT=158760;SU=9;PE=0;SR=9;ALG=PROD;AF=5.94e-05;NSAMP=1;MSQ=239.84;AN=16834;AC=1;NS=8438;AC_Hom=0;AC_Het=1;AC_Hemi=0;MAF=5.92557e-05;HWE=1;NFAM=1	SVTYPE=BND;POS=67726242;STRANDS=+-:9;CIPOS=-4,3;CIEND=-4,3;CIPOS95=0,0;CIEND95=0,0;MATEID=158760_1;EVENT=158760;SECONDARY;SU=9;PE=0;SR=9;ALG=PROD;AF=5.94e-05;NSAMP=1;MSQ=239.84;AN=16834;AC=1;NS=8438;AC_Hom=0;AC_Het=1;AC_Hemi=0;MAF=5.92557e-05;HWE=1;NFAM=1
2	67730257	67730276	2	67730369	67730388	270615	174.57	-	+	DUP	PASS	270615	N	<DUP>	.	.	.	SVTYPE=DUP;POS=67730266;SVLEN=112;END=67730378;STRANDS=-+:12;CIPOS=-9,10;CIEND=-9,10;CIPOS95=0,0;CIEND95=0,0;SU=12;PE=0;SR=12;ALG=PROD;AF=0.0001188;NSAMP=1;MSQ=166.35;AN=16834;AC=2;NS=8438;AC_Hom=2;AC_Het=0;AC_Hemi=0;MAF=0.000118511;HWE=5.92593e-05;NFAM=1	.
2	67756444	67756463	2	67794991	67795010	270616	31.74	-	+	DUP	PASS	270616	N	<DUP>	.	.	.	SVTYPE=DUP;POS=67756454;SVLEN=38547;END=67795001;STRANDS=-+:6;IMPRECISE;CIPOS=-10,9;CIEND=-10,9;CIPOS95=-1,1;CIEND95=-1,1;SU=6;PE=3;SR=3;ALG=PROD;AF=5.94e-05;NSAMP=1;MSQ=30.88;AN=16834;AC=1;NS=8438;AC_Hom=0;AC_Het=1;AC_Hemi=0;MAF=5.92557e-05;HWE=1;NFAM=1	.
2	67759053	67759053	2	67766250	67766250	158761	63464.5	+	-	DEL	PASS	158761	N	<DEL>	.	.	.	SVTYPE=DEL;POS=67759053;SVLEN=-7197;END=67766250;STRANDS=+-:2807;CIPOS=0,0;CIEND=0,0;CIPOS95=0,0;CIEND95=0,0;SU=2807;PE=1570;SR=1237;ALG=PROD;AF=0.00992;NSAMP=163;MSQ=389.35;AN=16834;AC=167;NS=8438;AC_Hom=8;AC_Het=159;AC_Hemi=0;MAF=0.00989571;HWE=0.00906727;NFAM=162	.
2	67763638	67763689	10	61481097	61481148	27076	39289.7	-	-	BND	LOW	27076_1	N	[10:61481124[N	27076_2	N	[2:67763665[N	SVTYPE=BND;POS=67763665;STRANDS=--:10;CIPOS=-26,25;CIEND=-26,25;CIPOS95=0,0;CIEND95=0,0;MATEID=27076_2;EVENT=27076;SU=10;PE=0;SR=10;ALG=PROD;AF=0.0575;NSAMP=968;MSQ=40.02;AN=16834;AC=968;NS=8438;AC_Hom=0;AC_Het=972;AC_Hemi=0;MAF=0.0575966;HWE=2.2709e-13;NFAM=877	SVTYPE=BND;POS=61481124;STRANDS=--:10;CIPOS=-26,25;CIEND=-26,25;CIPOS95=0,0;CIEND95=0,0;MATEID=27076_1;EVENT=27076;SECONDARY;SU=10;PE=0;SR=10;ALG=PROD;AF=0.0575;NSAMP=968;MSQ=40.02;AN=16834;AC=968;NS=8438;AC_Hom=0;AC_Het=972;AC_Hemi=0;MAF=0.0575966;HWE=2.2709e-13;NFAM=877
2	67763655	67763672	X	54654627	54654644	36805	42436.8	-	-	BND	LOW	36805_1	N	[X:54654637[N	36805_2	N	[2:67763665[N	SVTYPE=BND;POS=67763665;STRANDS=--:34;CIPOS=-9,8;CIEND=-9,8;CIPOS95=0,0;CIEND95=0,0;MATEID=36805_2;EVENT=36805;SU=34;PE=0;SR=34;ALG=PROD;AF=0.06606;NSAMP=1112;MSQ=37.56;AN=16834;AC=1112;NS=8438;AC_Hom=0;AC_Het=1117;AC_Hemi=0;MAF=0.0661887;HWE=1.02903e-17;NFAM=1014	SVTYPE=BND;POS=54654637;STRANDS=--:34;CIPOS=-9,8;CIEND=-9,8;CIPOS95=0,0;CIEND95=0,0;MATEID=36805_1;EVENT=36805;SECONDARY;SU=34;PE=0;SR=34;ALG=PROD;AF=0.06606;NSAMP=1112;MSQ=37.56;AN=16834;AC=1112;NS=8438;AC_Hom=0;AC_Het=1117;AC_Hemi=0;MAF=0.0661887;HWE=1.02903e-17;NFAM=1014
2	67763663	67763665	20	45506650	45506652	31098	53782.2	-	-	BND	LOW	31098_1	N	[20:45506652[N	31098_2	N	[2:67763665[N	SVTYPE=BND;POS=67763665;STRANDS=--:681;CIPOS=-1,1;CIEND=-1,1;CIPOS95=0,0;CIEND95=0,0;MATEID=31098_2;EVENT=31098;SU=681;PE=0;SR=681;ALG=PROD;AF=0.07402;NSAMP=1246;MSQ=42.69;AN=16834;AC=1246;NS=8438;AC_Hom=0;AC_Het=1251;AC_Hemi=0;MAF=0.0741289;HWE=4.1136e-22;NFAM=1101	SVTYPE=BND;POS=45506652;STRANDS=--:681;CIPOS=-1,1;CIEND=-1,1;CIPOS95=0,0;CIEND95=0,0;MATEID=31098_1;EVENT=31098;SECONDARY;SU=681;PE=0;SR=681;ALG=PROD;AF=0.07402;NSAMP=1246;MSQ=42.69;AN=16834;AC=1246;NS=8438;AC_Hom=0;AC_Het=1251;AC_Hemi=0;MAF=0.0741289;HWE=4.1136e-22;NFAM=1101
2	67763675	67763677	10	61481171	61481173	26602	30.62	+	+	BND	LOW	26602_1	N	N]10:61481172]	26602_2	N	N]2:67763676]	SVTYPE=BND;POS=67763676;STRANDS=++:661;CIPOS=-1,1;CIEND=-1,1;CIPOS95=0,0;CIEND95=0,0;MATEID=26602_2;EVENT=26602;SU=661;PE=0;SR=661;ALG=PROD;AF=0.0001188;NSAMP=2;MSQ=11.31;AN=16834;AC=2;NS=8438;AC_Hom=0;AC_Het=2;AC_Hemi=0;MAF=0.000118511;HWE=1;NFAM=2	SVTYPE=BND;POS=61481172;STRANDS=++:661;CIPOS=-1,1;CIEND=-1,1;CIPOS95=0,0;CIEND95=0,0;MATEID=26602_1;EVENT=26602;SECONDARY;SU=661;PE=0;SR=661;ALG=PROD;AF=0.0001188;NSAMP=2;MSQ=11.31;AN=16834;AC=2;NS=8438;AC_Hom=0;AC_Het=2;AC_Hemi=0;MAF=0.000118511;HWE=1;NFAM=2
2	67796387	67796404	2	67797710	67797730	158762	521.57	+	-	DEL	PASS	158762	N	<DEL>	.	.	.	SVTYPE=DEL;POS=67796394;SVLEN=-1326;END=67797720;STRANDS=+-:21;CIPOS=-7,10;CIEND=-10,10;CIPOS95=0,0;CIEND95=0,0;SU=21;PE=13;SR=8;ALG=PROD;AF=5.94e-05;NSAMP=1;MSQ=521.57;AN=16834;AC=1;NS=8438;AC_Hom=0;AC_Het=1;AC_Hemi=0;MAF=5.92557e-05;HWE=1;NFAM=1	.
2	67799689	67799709	2	68847320	68847338	270617	181.0	-	+	DUP	PASS	270617	N	<DUP>	.	.	.	SVTYPE=DUP;POS=67799699;SVLEN=1047629;END=68847328;STRANDS=-+:16;CIPOS=-10,10;CIEND=-8,10;CIPOS95=0,0;CIEND95=0,0;SU=16;PE=12;SR=4;ALG=PROD;AF=5.94e-05;NSAMP=1;MSQ=180.7;AN=16834;AC=1;NS=8438;AC_Hom=0;AC_Het=1;AC_Hemi=0;MAF=5.92557e-05;HWE=1;NFAM=1	.
2	67811073	67811126	2	67812757	67812810	158763	716.25	+	-	DEL	PASS	158763	N	<DEL>	.	.	.	SVTYPE=DEL;POS=67811099;SVLEN=-1687;END=67812786;STRANDS=+-:25;CIPOS=-26,27;CIEND=-29,24;CIPOS95=0,0;CIEND95=0,0;SU=25;PE=21;SR=4;ALG=PROD;AF=0.0001188;NSAMP=2;MSQ=358.13;AN=16834;AC=2;NS=8438;AC_Hom=0;AC_Het=2;AC_Hemi=0;MAF=0.000118511;HWE=1;NFAM=2	.
2	67825674	67825694	2	67825843	67825863	158764	350.43	+	-	BND	LOW	158764_1	N	N[2:67825854[	158764_2	N	]2:67825684]N	SVTYPE=BND;POS=67825684;STRANDS=+-:10;CIPOS=-10,10;CIEND=-10,10;CIPOS95=0,0;CIEND95=0,0;MATEID=158764_2;EVENT=158764;SU=10;PE=0;SR=10;ALG=PROD;AF=0.0001188;NSAMP=2;MSQ=173.68;AN=16834;AC=2;NS=8438;AC_Hom=0;AC_Het=2;AC_Hemi=0;MAF=0.000118511;HWE=1;NFAM=2	SVTYPE=BND;POS=67825854;STRANDS=+-:10;CIPOS=-10,10;CIEND=-10,10;CIPOS95=0,0;CIEND95=0,0;MATEID=158764_1;EVENT=158764;SECONDARY;SU=10;PE=0;SR=10;ALG=PROD;AF=0.0001188;NSAMP=2;MSQ=173.68;AN=16834;AC=2;NS=8438;AC_Hom=0;AC_Het=2;AC_Hemi=0;MAF=0.000118511;HWE=1;NFAM=2
2	67899198	67899249	2	67899256	67899316	158765	169.26	+	-	BND	LOW	158765_1	N	N[2:67899287[	158765_2	N	]2:67899220]N	SVTYPE=BND;POS=67899220;STRANDS=+-:10;IMPRECISE;CIPOS=-22,29;CIEND=-30,30;CIPOS95=-8,8;CIEND95=0,0;MATEID=158765_2;EVENT=158765;SU=10;PE=0;SR=10;ALG=PROD;AF=0.0002971;NSAMP=5;MSQ=29.32;AN=16830;AC=5;NS=8436;AC_Hom=0;AC_Het=5;AC_Hemi=0;MAF=0.000296349;HWE=1;NFAM=5	SVTYPE=BND;POS=67899287;STRANDS=+-:10;IMPRECISE;CIPOS=-30,30;CIEND=-22,29;CIPOS95=0,0;CIEND95=-8,8;MATEID=158765_1;EVENT=158765;SECONDARY;SU=10;PE=0;SR=10;ALG=PROD;AF=0.0002971;NSAMP=5;MSQ=29.32;AN=16830;AC=5;NS=8436;AC_Hom=0;AC_Het=5;AC_Hemi=0;MAF=0.000296349;HWE=1;NFAM=5
2	67899448	67899462	2	67899692	67899709	158766	57.47	+	-	BND	LOW	158766_1	N	N[2:67899702[	158766_2	N	]2:67899453]N	SVTYPE=BND;POS=67899453;STRANDS=+-:4;IMPRECISE;CIPOS=-5,9;CIEND=-9,8;CIPOS95=0,1;CIEND95=0,0;MATEID=158766_2;EVENT=158766;SU=4;PE=0;SR=4;ALG=PROD;AF=0.0001782;NSAMP=3;MSQ=17.46;AN=16834;AC=3;NS=8438;AC_Hom=0;AC_Het=3;AC_Hemi=0;MAF=0.000177767;HWE=1;NFAM=3	SVTYPE=BND;POS=67899702;STRANDS=+-:4;IMPRECISE;CIPOS=-9,8;CIEND=-5,9;CIPOS95=0,0;CIEND95=0,1;MATEID=158766_1;EVENT=158766;SECONDARY;SU=4;PE=0;SR=4;ALG=PROD;AF=0.0001782;NSAMP=3;MSQ=17.46;AN=16834;AC=3;NS=8438;AC_Hom=0;AC_Het=3;AC_Hemi=0;MAF=0.000177767;HWE=1;NFAM=3
2	67899876	67899919	2	67900172	67900225	158767	1141.99	+	-	BND	LOW	158767_1	N	N[2:67900196[	158767_2	N	]2:67899898]N	SVTYPE=BND;POS=67899898;STRANDS=+-:13;CIPOS=-22,21;CIEND=-23,30;CIPOS95=0,0;CIEND95=0,0;MATEID=158767_2;EVENT=158767;SU=13;PE=0;SR=13;ALG=PROD;AF=0.003802;NSAMP=64;MSQ=15.82;RETAINED;AN=16834;AC=64;NS=8438;AC_Hom=0;AC_Het=64;AC_Hemi=0;MAF=0.00379237;HWE=1;NFAM=64	SVTYPE=BND;POS=67900196;STRANDS=+-:13;CIPOS=-23,30;CIEND=-22,21;CIPOS95=0,0;CIEND95=0,0;MATEID=158767_1;EVENT=158767;SECONDARY;SU=13;PE=0;SR=13;ALG=PROD;AF=0.003802;NSAMP=64;MSQ=15.82;RETAINED;AN=16834;AC=64;NS=8438;AC_Hom=0;AC_Het=64;AC_Hemi=0;MAF=0.00379237;HWE=1;NFAM=64
2	67962145	67962152	2	67962277	67962284	158770	248.79	+	-	DEL	PASS	158770	N	<DEL>	.	.	.	SVTYPE=DEL;POS=67962149;SVLEN=-132;END=67962281;STRANDS=+-:11;CIPOS=-4,3;CIEND=-4,3;CIPOS95=0,0;CIEND95=0,0;SU=11;PE=0;SR=11;ALG=PROD;AF=5.94e-05;NSAMP=1;MSQ=248.79;AN=16834;AC=1;NS=8438;AC_Hom=0;AC_Het=1;AC_Hemi=0;MAF=5.92557e-05;HWE=1;NFAM=1	.
2	67974877	67974877	2	67975068	67975068	158771	241240.0	+	-	DEL	PASS	158771	N	<DEL>	.	.	.	SVTYPE=DEL;POS=67974877;SVLEN=-191;END=67975068;STRANDS=+-:7455;CIPOS=0,0;CIEND=0,0;CIPOS95=0,0;CIEND95=0,0;SU=7455;PE=176;SR=7279;ALG=PROD;AF=0.04651;NSAMP=765;MSQ=315.33;AN=16834;AC=783;NS=8438;AC_Hom=36;AC_Het=747;AC_Hemi=0;MAF=0.0463973;HWE=1;NFAM=647	.
2	67981752	67981772	2	68037478	68037491	270618	221.95	-	+	DUP	PASS	270618	N	<DUP>	.	.	.	SVTYPE=DUP;POS=67981762;SVLEN=55719;END=68037481;STRANDS=-+:13;IMPRECISE;CIPOS=-10,10;CIEND=-3,10;CIPOS95=-3,0;CIEND95=-1,2;SU=13;PE=12;SR=1;ALG=PROD;AF=5.94e-05;NSAMP=1;MSQ=221.24;AN=16834;AC=1;NS=8438;AC_Hom=0;AC_Het=1;AC_Hemi=0;MAF=5.92557e-05;HWE=1;NFAM=1	.
2	67997922	67997939	X	86806605	86806622	36930	1660.03	-	+	BND	LOW	36930_1	N	]X:86806614]N	36930_2	N	N[2:67997932[	SVTYPE=BND;POS=67997932;STRANDS=-+:53;CIPOS=-9,8;CIEND=-9,8;CIPOS95=0,0;CIEND95=0,0;MATEID=36930_2;EVENT=36930;SU=53;PE=0;SR=53;ALG=PROD;AF=0.003921;NSAMP=66;MSQ=24.01;AN=16834;AC=66;NS=8438;AC_Hom=0;AC_Het=66;AC_Hemi=0;MAF=0.00391088;HWE=1;NFAM=66	SVTYPE=BND;POS=86806614;STRANDS=-+:53;CIPOS=-9,8;CIEND=-9,8;CIPOS95=0,0;CIEND95=0,0;MATEID=36930_1;EVENT=36930;SECONDARY;SU=53;PE=0;SR=53;ALG=PROD;AF=0.003921;NSAMP=66;MSQ=24.01;AN=16834;AC=66;NS=8438;AC_Hom=0;AC_Het=66;AC_Hemi=0;MAF=0.00391088;HWE=1;NFAM=66
2	68007024	68007197	2	68007486	68007660	158772	455.69	+	-	DEL	PASS	158772	N	<DEL>	.	.	.	SVTYPE=DEL;POS=68007034;SVLEN=-616;END=68007650;STRANDS=+-:20;IMPRECISE;CIPOS=-10,163;CIEND=-164,10;CIPOS95=-3,30;CIEND95=-49,1;SU=20;PE=20;SR=0;ALG=PROD;AF=5.94e-05;NSAMP=1;MSQ=455.69;AN=16834;AC=1;NS=8438;AC_Hom=0;AC_Het=1;AC_Hemi=0;MAF=5.92557e-05;HWE=1;NFAM=1	.
2	68007078	68007372	2	68008203	68008406	158773	50.91	+	-	DEL	PASS	158773	N	<DEL>	.	.	.	SVTYPE=DEL;POS=68007088;SVLEN=-1308;END=68008396;STRANDS=+-:4;IMPRECISE;CIPOS=-10,284;CIEND=-193,10;CIPOS95=-1,103;CIEND95=-83,2;SU=4;PE=4;SR=0;ALG=PROD;AF=5.94e-05;NSAMP=1;MSQ=50.91;AN=16834;AC=1;NS=8438;AC_Hom=0;AC_Het=1;AC_Hemi=0;MAF=5.92557e-05;HWE=1;NFAM=1	.
2	68012567	68012586	2	68019603	68019623	158774	335.64	+	-	DEL	PASS	158774	N	<DEL>	.	.	.	SVTYPE=DEL;POS=68012576;SVLEN=-7037;END=68019613;STRANDS=+-:16;CIPOS=-9,10;CIEND=-10,10;CIPOS95=0,0;CIEND95=0,0;SU=16;PE=8;SR=8;ALG=PROD;AF=5.94e-05;NSAMP=1;MSQ=335.64;AN=16834;AC=1;NS=8438;AC_Hom=0;AC_Het=1;AC_Hemi=0;MAF=5.92557e-05;HWE=1;NFAM=1	.
2	68034342	68034389	2	68034518	68034561	158775	521.67	+	-	DEL	PASS	158775	N	<DEL>	.	.	.	SVTYPE=DEL;POS=68034366;SVLEN=-172;END=68034538;STRANDS=+-:19;CIPOS=-24,23;CIEND=-20,23;CIPOS95=0,0;CIEND95=0,0;SU=19;PE=1;SR=18;ALG=PROD;AF=0.0001188;NSAMP=2;MSQ=259.25;AN=16834;AC=2;NS=8438;AC_Hom=0;AC_Het=2;AC_Hemi=0;MAF=0.000118511;HWE=1;NFAM=2	.
2	68039912	68040215	2	239883648	239884038	270619	18128.8	-	+	BND	LOW	270619_1	N	]2:239883659]N	270619_2	N	N[2:68040202[	SVTYPE=BND;POS=68040202;STRANDS=-+:47;IMPRECISE;CIPOS=-289,14;CIEND=-11,379;CIPOS95=-58,14;CIEND95=-11,66;MATEID=270619_2;EVENT=270619;SU=47;PE=47;SR=0;ALG=PROD;AF=0.06926;NSAMP=1166;MSQ=14.36;AN=16834;AC=1166;NS=8438;AC_Hom=0;AC_Het=1168;AC_Hemi=0;MAF=0.0692107;HWE=3.30584e-19;NFAM=1065	SVTYPE=BND;POS=239883659;STRANDS=-+:47;IMPRECISE;CIPOS=-11,379;CIEND=-289,14;CIPOS95=-11,66;CIEND95=-58,14;MATEID=270619_1;EVENT=270619;SECONDARY;SU=47;PE=47;SR=0;ALG=PROD;AF=0.06926;NSAMP=1166;MSQ=14.36;AN=16834;AC=1166;NS=8438;AC_Hom=0;AC_Het=1168;AC_Hemi=0;MAF=0.0692107;HWE=3.30584e-19;NFAM=1065
2	68040285	68040810	3	47357920	47358639	31782	109842.0	-	-	BND	LOW	31782_1	N	[3:47357971[N	31782_2	N	[2:68040448[N	SVTYPE=BND;POS=68040448;STRANDS=--:90,++:5;IMPRECISE;CIPOS=-162,363;CIEND=-50,669;CIPOS95=-2,2;CIEND95=-1,1;MATEID=31782_2;EVENT=31782;SU=95;PE=43;SR=52;ALG=SUM;AF=0.1111;NSAMP=1869;MSQ=58.33;AN=16834;AC=1870;NS=8438;AC_Hom=2;AC_Het=1871;AC_Hemi=0;MAF=0.110986;HWE=0;NFAM=1690	SVTYPE=BND;POS=47357971;STRANDS=--:90,++:5;IMPRECISE;CIPOS=-50,669;CIEND=-162,363;CIPOS95=-1,1;CIEND95=-2,2;MATEID=31782_1;EVENT=31782;SECONDARY;SU=95;PE=43;SR=52;ALG=SUM;AF=0.1111;NSAMP=1869;MSQ=58.33;AN=16834;AC=1870;NS=8438;AC_Hom=2;AC_Het=1871;AC_Hemi=0;MAF=0.110986;HWE=0;NFAM=1690
2	68040397	68040504	16	82149292	82149446	29843	815.39	-	-	BND	LOW	29843_1	N	[16:82149397[N	29843_2	N	[2:68040455[N	SVTYPE=BND;POS=68040455;STRANDS=--:9,++:23;IMPRECISE;CIPOS=-57,50;CIEND=-104,50;CIPOS95=-7,7;CIEND95=-54,50;MATEID=29843_2;EVENT=29843;SU=32;PE=8;SR=24;ALG=SUM;AF=0.00101;NSAMP=17;MSQ=47.51;AN=16834;AC=17;NS=8438;AC_Hom=0;AC_Het=17;AC_Hemi=0;MAF=0.00100735;HWE=1;NFAM=17	SVTYPE=BND;POS=82149397;STRANDS=--:9,++:23;IMPRECISE;CIPOS=-104,50;CIEND=-57,50;CIPOS95=-54,50;CIEND95=-7,7;MATEID=29843_1;EVENT=29843;SECONDARY;SU=32;PE=8;SR=24;ALG=SUM;AF=0.00101;NSAMP=17;MSQ=47.51;AN=16834;AC=17;NS=8438;AC_Hom=0;AC_Het=17;AC_Hemi=0;MAF=0.00100735;HWE=1;NFAM=17
2	68040418	68040475	6	29903722	29903779	34035	89671.5	-	-	BND	LOW	34035_1	N	[6:29903752[N	34035_2	N	[2:68040448[N	SVTYPE=BND;POS=68040448;STRANDS=--:8;CIPOS=-29,28;CIEND=-29,28;CIPOS95=0,0;CIEND95=0,0;MATEID=34035_2;EVENT=34035;SU=8;PE=0;SR=8;ALG=PROD;AF=0.1222;NSAMP=1885;MSQ=47.06;AN=16834;AC=2057;NS=8438;AC_Hom=346;AC_Het=1716;AC_Hemi=0;MAF=0.122185;HWE=4.5547e-06;NFAM=1705	SVTYPE=BND;POS=29903752;STRANDS=--:8;CIPOS=-29,28;CIEND=-29,28;CIPOS95=0,0;CIEND95=0,0;MATEID=34035_1;EVENT=34035;SECONDARY;SU=8;PE=0;SR=8;ALG=PROD;AF=0.1222;NSAMP=1885;MSQ=47.06;AN=16834;AC=2057;NS=8438;AC_Hom=346;AC_Het=1716;AC_Hemi=0;MAF=0.122185;HWE=4.5547e-06;NFAM=1705
2	68040430	68040485	3	47358013	47358066	31783	19763.0	+	+	BND	LOW	31783_1	N	N]3:47358036]	31783_2	N	N]2:68040455]	SVTYPE=BND;POS=68040455;STRANDS=++:15;IMPRECISE;CIPOS=-25,30;CIEND=-23,30;CIPOS95=-6,6;CIEND95=-3,3;MATEID=31783_2;EVENT=31783;SU=15;PE=14;SR=1;ALG=PROD;AF=0.02513;NSAMP=398;MSQ=48.92;AN=16834;AC=423;NS=8438;AC_Hom=50;AC_Het=375;AC_Hemi=0;MAF=0.0251837;HWE=9.15308e-11;NFAM=372	SVTYPE=BND;POS=47358036;STRANDS=++:15;IMPRECISE;CIPOS=-23,30;CIEND=-25,30;CIPOS95=-3,3;CIEND95=-6,6;MATEID=31783_1;EVENT=31783;SECONDARY;SU=15;PE=14;SR=1;ALG=PROD;AF=0.02513;NSAMP=398;MSQ=48.92;AN=16834;AC=423;NS=8438;AC_Hom=50;AC_Het=375;AC_Hemi=0;MAF=0.0251837;HWE=9.15308e-11;NFAM=372
2	68040438	68040455	4	172578473	172578490	33081	61928.2	-	+	BND	LOW	33081_1	N	]4:172578482]N	33081_2	N	N[2:68040448[	SVTYPE=BND;POS=68040448;STRANDS=-+:22;CIPOS=-9,8;CIEND=-9,8;CIPOS95=0,0;CIEND95=0,0;MATEID=33081_2;EVENT=33081;SU=22;PE=0;SR=22;ALG=PROD;AF=0.08358;NSAMP=1403;MSQ=43.59;AN=16834;AC=1407;NS=8438;AC_Hom=8;AC_Het=1403;AC_Hemi=0;MAF=0.0836099;HWE=2.30678e-22;NFAM=1282	SVTYPE=BND;POS=172578482;STRANDS=-+:22;CIPOS=-9,8;CIEND=-9,8;CIPOS95=0,0;CIEND95=0,0;MATEID=33081_1;EVENT=33081;SECONDARY;SU=22;PE=0;SR=22;ALG=PROD;AF=0.08358;NSAMP=1403;MSQ=43.59;AN=16834;AC=1407;NS=8438;AC_Hom=8;AC_Het=1403;AC_Hemi=0;MAF=0.0836099;HWE=2.30678e-22;NFAM=1282
2	68040732	68040776	2	104522311	104522366	303971	1252.11	+	+	INV	LOW	303971	N	<INV>	.	.	.	SVTYPE=INV;POS=68040770;SVLEN=36481588;END=104522358;STRANDS=++:35,--:27;IMPRECISE;CIPOS=-38,6;CIEND=-47,8;CIPOS95=0,0;CIEND95=-38,8;SU=62;PE=0;SR=62;ALG=PROD;AF=0.001485;NSAMP=25;MSQ=49.84;AN=16834;AC=25;NS=8438;AC_Hom=0;AC_Het=25;AC_Hemi=0;MAF=0.00148139;HWE=1;NFAM=25	.
2	68047710	68047718	2	68054631	68054638	158776	494.51	+	-	DEL	PASS	158776	N	<DEL>	.	.	.	SVTYPE=DEL;POS=68047714;SVLEN=-6922;END=68054636;STRANDS=+-:19;CIPOS=-4,4;CIEND=-5,2;CIPOS95=0,0;CIEND95=0,0;SU=19;PE=13;SR=6;ALG=PROD;AF=5.94e-05;NSAMP=1;MSQ=494.51;AN=16834;AC=1;NS=8438;AC_Hom=0;AC_Het=1;AC_Hemi=0;MAF=5.92557e-05;HWE=1;NFAM=1	.
2	68049167	68049596	9	115559831	115560437	36289	2675.7	+	-	BND	LOW	36289_1	N	N[9:115560388[	36289_2	N	]2:68049217]N	SVTYPE=BND;POS=68049217;STRANDS=+-:4;IMPRECISE;CIPOS=-50,379;CIEND=-556,50;CIPOS95=-50,101;CIEND95=-169,50;MATEID=36289_2;EVENT=36289;SU=4;PE=4;SR=0;ALG=PROD;AF=0.004871;NSAMP=82;MSQ=31.92;AN=16834;AC=82;NS=8438;AC_Hom=0;AC_Het=82;AC_Hemi=0;MAF=0.00485897;HWE=1;NFAM=82	SVTYPE=BND;POS=115560388;STRANDS=+-:4;IMPRECISE;CIPOS=-556,50;CIEND=-50,379;CIPOS95=-169,50;CIEND95=-50,101;MATEID=36289_1;EVENT=36289;SECONDARY;SU=4;PE=4;SR=0;ALG=PROD;AF=0.004871;NSAMP=82;MSQ=31.92;AN=16834;AC=82;NS=8438;AC_Hom=0;AC_Het=82;AC_Hemi=0;MAF=0.00485897;HWE=1;NFAM=82
2	68049189	68049507	5	79108123	79108528	33478	783.58	+	-	BND	LOW	33478_1	N	N[5:79108524[	33478_2	N	]2:68049239]N	SVTYPE=BND;POS=68049239;STRANDS=+-:59;IMPRECISE;CIPOS=-50,268;CIEND=-400,5;CIPOS95=-9,9;CIEND95=-64,5;MATEID=33478_2;EVENT=33478;SU=59;PE=59;SR=0;ALG=PROD;AF=0.00196;NSAMP=33;MSQ=22.64;AN=16834;AC=33;NS=8438;AC_Hom=0;AC_Het=33;AC_Hemi=0;MAF=0.00195544;HWE=1;NFAM=33	SVTYPE=BND;POS=79108524;STRANDS=+-:59;IMPRECISE;CIPOS=-400,5;CIEND=-50,268;CIPOS95=-64,5;CIEND95=-9,9;MATEID=33478_1;EVENT=33478;SECONDARY;SU=59;PE=59;SR=0;ALG=PROD;AF=0.00196;NSAMP=33;MSQ=22.64;AN=16834;AC=33;NS=8438;AC_Hom=0;AC_Het=33;AC_Hemi=0;MAF=0.00195544;HWE=1;NFAM=33
2	68050207	68050227	2	68097290	68097302	270620	134.48	-	+	DUP	PASS	270620	N	<DUP>	.	.	.	SVTYPE=DUP;POS=68050217;SVLEN=47079;END=68097296;STRANDS=-+:16;CIPOS=-10,10;CIEND=-6,6;CIPOS95=0,0;CIEND95=0,0;SU=16;PE=9;SR=7;ALG=PROD;AF=5.94e-05;NSAMP=1;MSQ=134.18;AN=16834;AC=1;NS=8438;AC_Hom=0;AC_Het=1;AC_Hemi=0;MAF=5.92557e-05;HWE=1;NFAM=1	.
2	68064723	68064732	2	68167622	68167638	158777	275.72	+	-	DEL	PASS	158777	N	<DEL>	.	.	.	SVTYPE=DEL;POS=68064728;SVLEN=-102900;END=68167628;STRANDS=+-:14;IMPRECISE;CIPOS=-5,4;CIEND=-6,10;CIPOS95=0,0;CIEND95=0,1;SU=14;PE=8;SR=6;ALG=PROD;AF=5.94e-05;NSAMP=1;MSQ=275.72;AN=16834;AC=1;NS=8438;AC_Hom=0;AC_Het=1;AC_Hemi=0;MAF=5.92557e-05;HWE=1;NFAM=1	.
2	68064880	68064897	8	24830586	24830603	35389	9.39	-	+	BND	LOW	35389_1	N	]8:24830595]N	35389_2	N	N[2:68064890[	SVTYPE=BND;POS=68064890;STRANDS=-+:4;CIPOS=-9,8;CIEND=-9,8;CIPOS95=0,0;CIEND95=0,0;MATEID=35389_2;EVENT=35389;SU=4;PE=0;SR=4;ALG=PROD;AF=5.94e-05;NSAMP=1;MSQ=9.36;AN=16834;AC=1;NS=8438;AC_Hom=0;AC_Het=1;AC_Hemi=0;MAF=5.92557e-05;HWE=1;NFAM=1	SVTYPE=BND;POS=24830595;STRANDS=-+:4;CIPOS=-9,8;CIEND=-9,8;CIPOS95=0,0;CIEND95=0,0;MATEID=35389_1;EVENT=35389;SECONDARY;SU=4;PE=0;SR=4;ALG=PROD;AF=5.94e-05;NSAMP=1;MSQ=9.36;AN=16834;AC=1;NS=8438;AC_Hom=0;AC_Het=1;AC_Hemi=0;MAF=5.92557e-05;HWE=1;NFAM=1
2	68066258	68066277	2	68067695	68067699	303972	404.33	-	-	BND	PASS	303972_1	N	[2:68067699[N	303972_2	N	[2:68066269[N	SVTYPE=BND;POS=68066269;STRANDS=--:25;CIPOS=-10,9;CIEND=-3,1;CIPOS95=0,0;CIEND95=0,0;MATEID=303972_2;EVENT=303972;SU=25;PE=12;SR=13;ALG=PROD;AF=5.94e-05;NSAMP=1;MSQ=404.33;AN=16834;AC=1;NS=8438;AC_Hom=0;AC_Het=1;AC_Hemi=0;MAF=5.92557e-05;HWE=1;NFAM=1	SVTYPE=BND;POS=68067699;STRANDS=--:25;CIPOS=-3,1;CIEND=-10,9;CIPOS95=0,0;CIEND95=0,0;MATEID=303972_1;EVENT=303972;SECONDARY;SU=25;PE=12;SR=13;ALG=PROD;AF=5.94e-05;NSAMP=1;MSQ=404.33;AN=16834;AC=1;NS=8438;AC_Hom=0;AC_Het=1;AC_Hemi=0;MAF=5.92557e-05;HWE=1;NFAM=1
2	68066367	68066371	2	68067685	68067690	303973	479.23	+	+	BND	PASS	303973_1	N	N]2:68067688]	303973_2	N	N]2:68066369]	SVTYPE=BND;POS=68066369;STRANDS=++:29;CIPOS=-2,2;CIEND=-3,2;CIPOS95=0,0;CIEND95=0,0;MATEID=303973_2;EVENT=303973;SU=29;PE=18;SR=11;ALG=PROD;AF=5.94e-05;NSAMP=1;MSQ=479.23;AN=16834;AC=1;NS=8438;AC_Hom=0;AC_Het=1;AC_Hemi=0;MAF=5.92557e-05;HWE=1;NFAM=1	SVTYPE=BND;POS=68067688;STRANDS=++:29;CIPOS=-3,2;CIEND=-2,2;CIPOS95=0,0;CIEND95=0,0;MATEID=303973_1;EVENT=303973;SECONDARY;SU=29;PE=18;SR=11;ALG=PROD;AF=5.94e-05;NSAMP=1;MSQ=479.23;AN=16834;AC=1;NS=8438;AC_Hom=0;AC_Het=1;AC_Hemi=0;MAF=5.92557e-05;HWE=1;NFAM=1
2	68070000	68070018	2	68099110	68099130	158778	281.73	+	-	DEL	PASS	158778	N	<DEL>	.	.	.	SVTYPE=DEL;POS=68070008;SVLEN=-29112;END=68099120;STRANDS=+-:14;CIPOS=-8,10;CIEND=-10,10;CIPOS95=0,0;CIEND95=0,0;SU=14;PE=8;SR=6;ALG=PROD;AF=5.94e-05;NSAMP=1;MSQ=281.73;AN=16834;AC=1;NS=8438;AC_Hom=0;AC_Het=1;AC_Hemi=0;MAF=5.92557e-05;HWE=1;NFAM=1	.
2	68071119	68071136	2	136920046	136920063	158780	1719.82	+	-	BND	LOW	158780_1	N	N[2:136920056[	158780_2	N	]2:68071128]N	SVTYPE=BND;POS=68071128;STRANDS=+-:4;CIPOS=-9,8;CIEND=-9,8;CIPOS95=0,0;CIEND95=0,0;MATEID=158780_2;EVENT=158780;SU=4;PE=0;SR=4;ALG=PROD;AF=0.003505;NSAMP=59;MSQ=28.51;AN=16834;AC=59;NS=8438;AC_Hom=0;AC_Het=59;AC_Hemi=0;MAF=0.00349609;HWE=1;NFAM=48	SVTYPE=BND;POS=136920056;STRANDS=+-:4;CIPOS=-9,8;CIEND=-9,8;CIPOS95=0,0;CIEND95=0,0;MATEID=158780_1;EVENT=158780;SECONDARY;SU=4;PE=0;SR=4;ALG=PROD;AF=0.003505;NSAMP=59;MSQ=28.51;AN=16834;AC=59;NS=8438;AC_Hom=0;AC_Het=59;AC_Hemi=0;MAF=0.00349609;HWE=1;NFAM=48
2	68074510	68074515	2	68074705	68074710	158781	485.29	+	-	DEL	PASS	158781	N	<DEL>	.	.	.	SVTYPE=DEL;POS=68074513;SVLEN=-195;END=68074708;STRANDS=+-:13;CIPOS=-3,2;CIEND=-3,2;CIPOS95=0,0;CIEND95=0,0;SU=13;PE=1;SR=12;ALG=PROD;AF=0.0001782;NSAMP=3;MSQ=161.45;AN=16834;AC=3;NS=8438;AC_Hom=0;AC_Het=3;AC_Hemi=0;MAF=0.000177767;HWE=1;NFAM=3	.
2	68133412	68133871	8	85948979	85949574	35619	624.91	-	+	BND	LOW	35619_1	N	]8:85949029]N	35619_2	N	N[2:68133822[	SVTYPE=BND;POS=68133822;STRANDS=-+:8;IMPRECISE;CIPOS=-409,50;CIEND=-50,545;CIPOS95=-136,50;CIEND95=-50,138;MATEID=35619_2;EVENT=35619;SU=8;PE=8;SR=0;ALG=PROD;AF=0.001069;NSAMP=18;MSQ=33.64;AN=16834;AC=18;NS=8438;AC_Hom=0;AC_Het=18;AC_Hemi=0;MAF=0.0010666;HWE=1;NFAM=18	SVTYPE=BND;POS=85949029;STRANDS=-+:8;IMPRECISE;CIPOS=-50,545;CIEND=-409,50;CIPOS95=-50,138;CIEND95=-136,50;MATEID=35619_1;EVENT=35619;SECONDARY;SU=8;PE=8;SR=0;ALG=PROD;AF=0.001069;NSAMP=18;MSQ=33.64;AN=16834;AC=18;NS=8438;AC_Hom=0;AC_Het=18;AC_Hemi=0;MAF=0.0010666;HWE=1;NFAM=18
2	68133550	68133833	12	115312422	115312968	28203	4481.27	-	+	BND	LOW	28203_1	N	]12:115312452]N	28203_2	N	N[2:68133804[	SVTYPE=BND;POS=68133804;STRANDS=-+:9;IMPRECISE;CIPOS=-253,30;CIEND=-30,516;CIPOS95=-77,30;CIEND95=-30,125;MATEID=28203_2;EVENT=28203;SU=9;PE=9;SR=0;ALG=PROD;AF=0.009742;NSAMP=163;MSQ=26.85;AN=16834;AC=164;NS=8438;AC_Hom=2;AC_Het=163;AC_Hemi=0;MAF=0.0097772;HWE=0.55498;NFAM=148	SVTYPE=BND;POS=115312452;STRANDS=-+:9;IMPRECISE;CIPOS=-30,516;CIEND=-253,30;CIPOS95=-30,125;CIEND95=-77,30;MATEID=28203_1;EVENT=28203;SECONDARY;SU=9;PE=9;SR=0;ALG=PROD;AF=0.009742;NSAMP=163;MSQ=26.85;AN=16834;AC=164;NS=8438;AC_Hom=2;AC_Het=163;AC_Hemi=0;MAF=0.0097772;HWE=0.55498;NFAM=148
2	68133559	68133814	17	64220873	64221228	30161	744.55	-	+	BND	LOW	30161_1	N	]17:64220906]N	30161_2	N	N[2:68133776[	SVTYPE=BND;POS=68133776;STRANDS=-+:41;IMPRECISE;CIPOS=-216,39;CIEND=-33,322;CIPOS95=-28,28;CIEND95=-33,73;MATEID=30161_2;EVENT=30161;SU=41;PE=41;SR=0;ALG=PROD;AF=0.0007128;NSAMP=12;MSQ=61.11;AN=16834;AC=12;NS=8438;AC_Hom=0;AC_Het=12;AC_Hemi=0;MAF=0.000711069;HWE=1;NFAM=9	SVTYPE=BND;POS=64220906;STRANDS=-+:41;IMPRECISE;CIPOS=-33,322;CIEND=-216,39;CIPOS95=-33,73;CIEND95=-28,28;MATEID=30161_1;EVENT=30161;SECONDARY;SU=41;PE=41;SR=0;ALG=PROD;AF=0.0007128;NSAMP=12;MSQ=61.11;AN=16834;AC=12;NS=8438;AC_Hom=0;AC_Het=12;AC_Hemi=0;MAF=0.000711069;HWE=1;NFAM=9
2	68133567	68133743	2	68133641	68133824	158782	837356.0	+	-	BND	LOW	158782_1	N	N[2:68133794[	158782_2	N	]2:68133598]N	SVTYPE=BND;POS=68133598;STRANDS=+-:103;IMPRECISE;CIPOS=-31,145;CIEND=-152,31;CIPOS95=-7,7;CIEND95=-14,14;MATEID=158782_2;EVENT=158782;SU=103;PE=103;SR=0;ALG=PROD;AF=0.33;NSAMP=5483;MSQ=152.29;AN=16834;AC=5556;NS=8438;AC_Hom=146;AC_Het=5421;AC_Hemi=0;MAF=0.329877;HWE=0;NFAM=4830	SVTYPE=BND;POS=68133794;STRANDS=+-:103;IMPRECISE;CIPOS=-152,31;CIEND=-31,145;CIPOS95=-14,14;CIEND95=-7,7;MATEID=158782_1;EVENT=158782;SECONDARY;SU=103;PE=103;SR=0;ALG=PROD;AF=0.33;NSAMP=5483;MSQ=152.29;AN=16834;AC=5556;NS=8438;AC_Hom=146;AC_Het=5421;AC_Hemi=0;MAF=0.329877;HWE=0;NFAM=4830
2	68133585	68133939	5	88482379	88482826	33509	345.05	+	-	BND	LOW	33509_1	N	N[5:88482817[	33509_2	N	]2:68133595]N	SVTYPE=BND;POS=68133595;STRANDS=+-:6;IMPRECISE;CIPOS=-10,344;CIEND=-437,10;CIPOS95=-2,78;CIEND95=-138,0;MATEID=33509_2;EVENT=33509;SU=6;PE=6;SR=0;ALG=PROD;AF=0.0004752;NSAMP=8;MSQ=41.12;AN=16834;AC=8;NS=8438;AC_Hom=0;AC_Het=8;AC_Hemi=0;MAF=0.000474046;HWE=1;NFAM=8	SVTYPE=BND;POS=88482817;STRANDS=+-:6;IMPRECISE;CIPOS=-437,10;CIEND=-10,344;CIPOS95=-138,0;CIEND95=-2,78;MATEID=33509_1;EVENT=33509;SECONDARY;SU=6;PE=6;SR=0;ALG=PROD;AF=0.0004752;NSAMP=8;MSQ=41.12;AN=16834;AC=8;NS=8438;AC_Hom=0;AC_Het=8;AC_Hemi=0;MAF=0.000474046;HWE=1;NFAM=8
2	68133607	68133848	2	231362302	231362765	270621	7249.65	-	+	BND	LOW	270621_1	N	]2:231362332]N	270621_2	N	N[2:68133819[	SVTYPE=BND;POS=68133819;STRANDS=-+:12;IMPRECISE;CIPOS=-211,30;CIEND=-30,433;CIPOS95=-63,30;CIEND95=-30,112;MATEID=270621_2;EVENT=270621;SU=12;PE=12;SR=0;ALG=PROD;AF=0.03523;NSAMP=593;MSQ=10.06;AN=16834;AC=593;NS=8438;AC_Hom=0;AC_Het=595;AC_Hemi=0;MAF=0.0352572;HWE=3.54214e-05;NFAM=524	SVTYPE=BND;POS=231362332;STRANDS=-+:12;IMPRECISE;CIPOS=-30,433;CIEND=-211,30;CIPOS95=-30,112;CIEND95=-63,30;MATEID=270621_1;EVENT=270621;SECONDARY;SU=12;PE=12;SR=0;ALG=PROD;AF=0.03523;NSAMP=593;MSQ=10.06;AN=16834;AC=593;NS=8438;AC_Hom=0;AC_Het=595;AC_Hemi=0;MAF=0.0352572;HWE=3.54214e-05;NFAM=524
2	68133625	68133816	4	75279007	75279297	32700	6627.8	-	-	BND	LOW	32700_1	N	[4:75279288[N	32700_2	N	[2:68133807[N	SVTYPE=BND;POS=68133807;STRANDS=--:9;IMPRECISE;CIPOS=-181,10;CIEND=-280,10;CIPOS95=-85,2;CIEND95=-126,1;MATEID=32700_2;EVENT=32700;SU=9;PE=9;SR=0;ALG=PROD;AF=0.01259;NSAMP=212;MSQ=30.47;AN=16834;AC=212;NS=8438;AC_Hom=0;AC_Het=212;AC_Hemi=0;MAF=0.0125622;HWE=0.644844;NFAM=188	SVTYPE=BND;POS=75279288;STRANDS=--:9;IMPRECISE;CIPOS=-280,10;CIEND=-181,10;CIPOS95=-126,1;CIEND95=-85,2;MATEID=32700_1;EVENT=32700;SECONDARY;SU=9;PE=9;SR=0;ALG=PROD;AF=0.01259;NSAMP=212;MSQ=30.47;AN=16834;AC=212;NS=8438;AC_Hom=0;AC_Het=212;AC_Hemi=0;MAF=0.0125622;HWE=0.644844;NFAM=188
2	68142560	68143094	5	148191874	148192239	33718	3656.97	-	-	BND	LOW	33718_1	N	[5:148192210[N	33718_2	N	[2:68143066[N	SVTYPE=BND;POS=68143066;STRANDS=--:8;IMPRECISE;CIPOS=-505,29;CIEND=-335,30;CIPOS95=-141,29;CIEND95=-136,30;MATEID=33718_2;EVENT=33718;SU=8;PE=8;SR=0;ALG=PROD;AF=0.006713;NSAMP=113;MSQ=31.7;AN=16834;AC=113;NS=8438;AC_Hom=0;AC_Het=113;AC_Hemi=0;MAF=0.0066959;HWE=1;NFAM=113	SVTYPE=BND;POS=148192210;STRANDS=--:8;IMPRECISE;CIPOS=-335,30;CIEND=-505,29;CIPOS95=-136,30;CIEND95=-141,29;MATEID=33718_1;EVENT=33718;SECONDARY;SU=8;PE=8;SR=0;ALG=PROD;AF=0.006713;NSAMP=113;MSQ=31.7;AN=16834;AC=113;NS=8438;AC_Hom=0;AC_Het=113;AC_Hemi=0;MAF=0.0066959;HWE=1;NFAM=113
2	68143048	68143447	5	148192355	148192822	33719	383.54	+	+	BND	LOW	33719_1	N	N]5:148192385]	33719_2	N	N]2:68143078]	SVTYPE=BND;POS=68143078;STRANDS=++:12;IMPRECISE;CIPOS=-30,369;CIEND=-30,437;CIPOS95=-30,85;CIEND95=-30,133;MATEID=33719_2;EVENT=33719;SU=12;PE=12;SR=0;ALG=PROD;AF=0.0008317;NSAMP=14;MSQ=25.57;AN=16834;AC=14;NS=8438;AC_Hom=0;AC_Het=14;AC_Hemi=0;MAF=0.00082958;HWE=1;NFAM=14	SVTYPE=BND;POS=148192385;STRANDS=++:12;IMPRECISE;CIPOS=-30,437;CIEND=-30,369;CIPOS95=-30,133;CIEND95=-30,85;MATEID=33719_1;EVENT=33719;SECONDARY;SU=12;PE=12;SR=0;ALG=PROD;AF=0.0008317;NSAMP=14;MSQ=25.57;AN=16834;AC=14;NS=8438;AC_Hom=0;AC_Het=14;AC_Hemi=0;MAF=0.00082958;HWE=1;NFAM=14
2	68150136	68150193	6	145053321	145053378	34537	2411.16	-	-	BND	LOW	34537_1	N	[6:145053351[N	34537_2	N	[2:68150166[N	SVTYPE=BND;POS=68150166;STRANDS=--:12;CIPOS=-29,28;CIEND=-29,28;CIPOS95=0,0;CIEND95=0,0;MATEID=34537_2;EVENT=34537;SU=12;PE=0;SR=12;ALG=PROD;AF=0.006534;NSAMP=110;MSQ=19.98;AN=16834;AC=110;NS=8438;AC_Hom=0;AC_Het=111;AC_Hemi=0;MAF=0.00657739;HWE=1;NFAM=109	SVTYPE=BND;POS=145053351;STRANDS=--:12;CIPOS=-29,28;CIEND=-29,28;CIPOS95=0,0;CIEND95=0,0;MATEID=34537_1;EVENT=34537;SECONDARY;SU=12;PE=0;SR=12;ALG=PROD;AF=0.006534;NSAMP=110;MSQ=19.98;AN=16834;AC=110;NS=8438;AC_Hom=0;AC_Het=111;AC_Hemi=0;MAF=0.00657739;HWE=1;NFAM=109
2	68173857	68173874	2	68173984	68174001	158783	263.88	+	-	DEL	PASS	158783	N	<DEL>	.	.	.	SVTYPE=DEL;POS=68173866;SVLEN=-127;END=68173993;STRANDS=+-:4;CIPOS=-9,8;CIEND=-9,8;CIPOS95=0,0;CIEND95=0,0;SU=4;PE=0;SR=4;ALG=PROD;AF=5.94e-05;NSAMP=1;MSQ=263.69;AN=16834;AC=1;NS=8438;AC_Hom=0;AC_Het=1;AC_Hemi=0;MAF=5.92557e-05;HWE=1;NFAM=1	.
2	68173859	68173876	4	55378590	55378607	32622	354.37	+	+	BND	LOW	32622_1	N	N]4:55378599]	32622_2	N	N]2:68173868]	SVTYPE=BND;POS=68173868;STRANDS=++:4;CIPOS=-9,8;CIEND=-9,8;CIPOS95=0,0;CIEND95=0,0;MATEID=32622_2;EVENT=32622;SU=4;PE=0;SR=4;ALG=PROD;AF=0.001069;NSAMP=18;MSQ=19.11;AN=16834;AC=18;NS=8438;AC_Hom=0;AC_Het=18;AC_Hemi=0;MAF=0.0010666;HWE=1;NFAM=18	SVTYPE=BND;POS=55378599;STRANDS=++:4;CIPOS=-9,8;CIEND=-9,8;CIPOS95=0,0;CIEND95=0,0;MATEID=32622_1;EVENT=32622;SECONDARY;SU=4;PE=0;SR=4;ALG=PROD;AF=0.001069;NSAMP=18;MSQ=19.11;AN=16834;AC=18;NS=8438;AC_Hom=0;AC_Het=18;AC_Hemi=0;MAF=0.0010666;HWE=1;NFAM=18
2	68187413	68187431	2	68191517	68191522	158784	710.49	+	-	DEL	PASS	158784	N	<DEL>	.	.	.	SVTYPE=DEL;POS=68187421;SVLEN=-4100;END=68191521;STRANDS=+-:27;CIPOS=-8,10;CIEND=-4,1;CIPOS95=0,0;CIEND95=0,0;SU=27;PE=19;SR=8;ALG=PROD;AF=5.94e-05;NSAMP=1;MSQ=710.49;AN=16834;AC=1;NS=8438;AC_Hom=0;AC_Het=1;AC_Hemi=0;MAF=5.92557e-05;HWE=1;NFAM=1	.
2	68236984	68237001	12	51891638	51891655	27934	10913.3	-	-	BND	LOW	27934_1	N	[12:51891648[N	27934_2	N	[2:68236994[N	SVTYPE=BND;POS=68236994;STRANDS=--:4;CIPOS=-9,8;CIEND=-9,8;CIPOS95=0,0;CIEND95=0,0;MATEID=27934_2;EVENT=27934;SU=4;PE=0;SR=4;ALG=PROD;AF=0.02638;NSAMP=442;MSQ=23.78;AN=16834;AC=444;NS=8438;AC_Hom=4;AC_Het=442;AC_Hemi=0;MAF=0.0264281;HWE=0.133185;NFAM=401	SVTYPE=BND;POS=51891648;STRANDS=--:4;CIPOS=-9,8;CIEND=-9,8;CIPOS95=0,0;CIEND95=0,0;MATEID=27934_1;EVENT=27934;SECONDARY;SU=4;PE=0;SR=4;ALG=PROD;AF=0.02638;NSAMP=442;MSQ=23.78;AN=16834;AC=444;NS=8438;AC_Hom=4;AC_Het=442;AC_Hemi=0;MAF=0.0264281;HWE=0.133185;NFAM=401
2	68239953	68240499	Y	9968067	9968656	37217	3788.45	+	+	BND	LOW	37217_1	N	N]Y:9968077]	37217_2	N	N]2:68239963]	SVTYPE=BND;POS=68239963;STRANDS=++:4;IMPRECISE;CIPOS=-10,536;CIEND=-10,579;CIPOS95=0,208;CIEND95=0,215;MATEID=37217_2;EVENT=37217;SU=4;PE=4;SR=0;ALG=PROD;AF=0.009445;NSAMP=159;MSQ=22.54;AN=16834;AC=159;NS=8438;AC_Hom=0;AC_Het=159;AC_Hemi=0;MAF=0.00942166;HWE=1;NFAM=157	SVTYPE=BND;POS=9968077;STRANDS=++:4;IMPRECISE;CIPOS=-10,579;CIEND=-10,536;CIPOS95=0,215;CIEND95=0,208;MATEID=37217_1;EVENT=37217;SECONDARY;SU=4;PE=4;SR=0;ALG=PROD;AF=0.009445;NSAMP=159;MSQ=22.54;AN=16834;AC=159;NS=8438;AC_Hom=0;AC_Het=159;AC_Hemi=0;MAF=0.00942166;HWE=1;NFAM=157
2	68239957	68240267	GL000232.1	14776	15174	36495	88.68	+	+	BND	LOW	36495_1	N	N]GL000232.1:14786]	36495_2	N	N]2:68239963]	SVTYPE=BND;POS=68239963;STRANDS=++:9;IMPRECISE;CIPOS=-6,304;CIEND=-10,388;CIPOS95=0,132;CIEND95=-1,112;MATEID=36495_2;EVENT=36495;SU=9;PE=9;SR=0;ALG=PROD;AF=0.0001188;NSAMP=2;MSQ=43;AN=16834;AC=2;NS=8438;AC_Hom=0;AC_Het=2;AC_Hemi=0;MAF=0.000118511;HWE=1;NFAM=2	SVTYPE=BND;POS=14786;STRANDS=++:9;IMPRECISE;CIPOS=-10,388;CIEND=-6,304;CIPOS95=-1,112;CIEND95=0,132;MATEID=36495_1;EVENT=36495;SECONDARY;SU=9;PE=9;SR=0;ALG=PROD;AF=0.0001188;NSAMP=2;MSQ=43;AN=16834;AC=2;NS=8438;AC_Hom=0;AC_Het=2;AC_Hemi=0;MAF=0.000118511;HWE=1;NFAM=2
2	68246390	68246442	2	68246514	68246565	158785	102.7	+	-	BND	LOW	158785_1	N	N[2:68246541[	158785_2	N	]2:68246417]N	SVTYPE=BND;POS=68246417;STRANDS=+-:12;CIPOS=-27,25;CIEND=-26,25;CIPOS95=0,0;CIEND95=0,0;MATEID=158785_2;EVENT=158785;SU=12;PE=1;SR=11;ALG=PROD;AF=0.000297;NSAMP=5;MSQ=18.44;AN=16834;AC=5;NS=8438;AC_Hom=0;AC_Het=5;AC_Hemi=0;MAF=0.000296279;HWE=1;NFAM=5	SVTYPE=BND;POS=68246541;STRANDS=+-:12;CIPOS=-26,25;CIEND=-27,25;CIPOS95=0,0;CIEND95=0,0;MATEID=158785_1;EVENT=158785;SECONDARY;SU=12;PE=1;SR=11;ALG=PROD;AF=0.000297;NSAMP=5;MSQ=18.44;AN=16834;AC=5;NS=8438;AC_Hom=0;AC_Het=5;AC_Hemi=0;MAF=0.000296279;HWE=1;NFAM=5
2	68252763	68252782	2	68252818	68252829	158786	221.95	+	-	BND	LOW	158786_1	N	N[2:68252825[	158786_2	N	]2:68252773]N	SVTYPE=BND;POS=68252773;STRANDS=+-:6;CIPOS=-10,9;CIEND=-6,5;CIPOS95=0,0;CIEND95=0,0;MATEID=158786_2;EVENT=158786;SU=6;PE=0;SR=6;ALG=PROD;AF=0.0001188;NSAMP=2;MSQ=110.91;AN=16834;AC=2;NS=8438;AC_Hom=0;AC_Het=2;AC_Hemi=0;MAF=0.000118511;HWE=1;NFAM=2	SVTYPE=BND;POS=68252825;STRANDS=+-:6;CIPOS=-6,5;CIEND=-10,9;CIPOS95=0,0;CIEND95=0,0;MATEID=158786_1;EVENT=158786;SECONDARY;SU=6;PE=0;SR=6;ALG=PROD;AF=0.0001188;NSAMP=2;MSQ=110.91;AN=16834;AC=2;NS=8438;AC_Hom=0;AC_Het=2;AC_Hemi=0;MAF=0.000118511;HWE=1;NFAM=2
2	68279228	68279241	2	68282100	68282115	158787	275.67	+	-	BND	LOW	158787_1	N	N[2:68282110[	158787_2	N	]2:68279231]N	SVTYPE=BND;POS=68279231;STRANDS=+-:10;IMPRECISE;CIPOS=-3,10;CIEND=-9,6;CIPOS95=-1,3;CIEND95=-4,1;MATEID=158787_2;EVENT=158787;SU=10;PE=9;SR=1;ALG=PROD;AF=0.0002376;NSAMP=4;MSQ=68;AN=16834;AC=4;NS=8438;AC_Hom=0;AC_Het=4;AC_Hemi=0;MAF=0.000237023;HWE=1;NFAM=4	SVTYPE=BND;POS=68282110;STRANDS=+-:10;IMPRECISE;CIPOS=-9,6;CIEND=-3,10;CIPOS95=-4,1;CIEND95=-1,3;MATEID=158787_1;EVENT=158787;SECONDARY;SU=10;PE=9;SR=1;ALG=PROD;AF=0.0002376;NSAMP=4;MSQ=68;AN=16834;AC=4;NS=8438;AC_Hom=0;AC_Het=4;AC_Hemi=0;MAF=0.000237023;HWE=1;NFAM=4
2	68282260	68282317	17	25538237	25538293	30007	53.96	+	-	BND	LOW	30007_1	N	N[17:25538268[	30007_2	N	]2:68282287]N	SVTYPE=BND;POS=68282287;STRANDS=+-:6;IMPRECISE;CIPOS=-27,30;CIEND=-30,26;CIPOS95=-1,1;CIEND95=-1,1;MATEID=30007_2;EVENT=30007;SU=6;PE=4;SR=2;ALG=PROD;AF=5.94e-05;NSAMP=1;MSQ=53.92;AN=16834;AC=1;NS=8438;AC_Hom=0;AC_Het=1;AC_Hemi=0;MAF=5.92557e-05;HWE=1;NFAM=1	SVTYPE=BND;POS=25538268;STRANDS=+-:6;IMPRECISE;CIPOS=-30,26;CIEND=-27,30;CIPOS95=-1,1;CIEND95=-1,1;MATEID=30007_1;EVENT=30007;SECONDARY;SU=6;PE=4;SR=2;ALG=PROD;AF=5.94e-05;NSAMP=1;MSQ=53.92;AN=16834;AC=1;NS=8438;AC_Hom=0;AC_Het=1;AC_Hemi=0;MAF=5.92557e-05;HWE=1;NFAM=1
2	68306248	68306687	2	71632129	71632459	270622	158.62	-	+	BND	LOW	270622_1	N	]2:71632159]N	270622_2	N	N[2:68306662[	SVTYPE=BND;POS=68306662;STRANDS=-+:18;IMPRECISE;CIPOS=-413,26;CIEND=-30,300;CIPOS95=-109,26;CIEND95=-30,45;MATEID=270622_2;EVENT=270622;SU=18;PE=18;SR=0;ALG=PROD;AF=0.0001782;NSAMP=2;MSQ=79.02;AN=16834;AC=3;NS=8438;AC_Hom=2;AC_Het=1;AC_Hemi=0;MAF=0.000177767;HWE=0.000177778;NFAM=2	SVTYPE=BND;POS=71632159;STRANDS=-+:18;IMPRECISE;CIPOS=-30,300;CIEND=-413,26;CIPOS95=-30,45;CIEND95=-109,26;MATEID=270622_1;EVENT=270622;SECONDARY;SU=18;PE=18;SR=0;ALG=PROD;AF=0.0001782;NSAMP=2;MSQ=79.02;AN=16834;AC=3;NS=8438;AC_Hom=2;AC_Het=1;AC_Hemi=0;MAF=0.000177767;HWE=0.000177778;NFAM=2
2	68314071	68314478	13	46060493	46060926	28425	2737.93	+	+	BND	LOW	28425_1	N	N]13:46060503]	28425_2	N	N]2:68314081]	SVTYPE=BND;POS=68314081;STRANDS=++:56;IMPRECISE;CIPOS=-10,397;CIEND=-10,423;CIPOS95=-10,43;CIEND95=-10,69;MATEID=28425_2;EVENT=28425;SU=56;PE=56;SR=0;ALG=PROD;AF=0.004693;NSAMP=79;MSQ=33.88;AN=16834;AC=79;NS=8438;AC_Hom=0;AC_Het=79;AC_Hemi=0;MAF=0.0046812;HWE=1;NFAM=78	SVTYPE=BND;POS=46060503;STRANDS=++:56;IMPRECISE;CIPOS=-10,423;CIEND=-10,397;CIPOS95=-10,69;CIEND95=-10,43;MATEID=28425_1;EVENT=28425;SECONDARY;SU=56;PE=56;SR=0;ALG=PROD;AF=0.004693;NSAMP=79;MSQ=33.88;AN=16834;AC=79;NS=8438;AC_Hom=0;AC_Het=79;AC_Hemi=0;MAF=0.0046812;HWE=1;NFAM=78
2	68314076	68314112	17	20460110	20460133	29975	9533.13	+	-	BND	LOW	29975_1	N	N[17:20460122[	29975_2	N	]2:68314082]N	SVTYPE=BND;POS=68314082;STRANDS=+-:166;CIPOS=-6,30;CIEND=-11,12;CIPOS95=0,0;CIEND95=0,0;MATEID=29975_2;EVENT=29975;SU=166;PE=139;SR=27;ALG=PROD;AF=0.01378;NSAMP=232;MSQ=40.57;AN=16834;AC=232;NS=8438;AC_Hom=0;AC_Het=232;AC_Hemi=0;MAF=0.0137473;HWE=0.41191;NFAM=232	SVTYPE=BND;POS=20460122;STRANDS=+-:166;CIPOS=-11,12;CIEND=-6,30;CIPOS95=0,0;CIEND95=0,0;MATEID=29975_1;EVENT=29975;SECONDARY;SU=166;PE=139;SR=27;ALG=PROD;AF=0.01378;NSAMP=232;MSQ=40.57;AN=16834;AC=232;NS=8438;AC_Hom=0;AC_Het=232;AC_Hemi=0;MAF=0.0137473;HWE=0.41191;NFAM=232
2	68322978	68323025	2	68323058	68323105	158788	656.42	+	-	DEL	PASS	158788	N	<DEL>	.	.	.	SVTYPE=DEL;POS=68323002;SVLEN=-80;END=68323082;STRANDS=+-:26;CIPOS=-24,23;CIEND=-24,23;CIPOS95=0,0;CIEND95=0,0;SU=26;PE=0;SR=26;ALG=PROD;AF=0.0001782;NSAMP=3;MSQ=218.79;AN=16834;AC=3;NS=8438;AC_Hom=0;AC_Het=3;AC_Hemi=0;MAF=0.000177767;HWE=1;NFAM=3	.
2	68355045	68355063	2	68355757	68355759	158789	623.45	+	-	DEL	PASS	158789	N	<DEL>	.	.	.	SVTYPE=DEL;POS=68355053;SVLEN=-706;END=68355759;STRANDS=+-:29;CIPOS=-8,10;CIEND=-2,0;CIPOS95=0,0;CIEND95=0,0;SU=29;PE=16;SR=13;ALG=PROD;AF=5.94e-05;NSAMP=1;MSQ=623.45;AN=16834;AC=1;NS=8438;AC_Hom=0;AC_Het=1;AC_Hemi=0;MAF=5.92557e-05;HWE=1;NFAM=1	.
2	68364687	68364738	2	68368022	68368082	158790	464.39	+	-	DEL	PASS	158790	N	<DEL>	.	.	.	SVTYPE=DEL;POS=68364712;SVLEN=-3340;END=68368052;STRANDS=+-:21;CIPOS=-25,26;CIEND=-30,30;CIPOS95=0,0;CIEND95=0,0;SU=21;PE=10;SR=11;ALG=PROD;AF=0.0001188;NSAMP=2;MSQ=232.19;AN=16834;AC=2;NS=8438;AC_Hom=0;AC_Het=2;AC_Hemi=0;MAF=0.000118511;HWE=1;NFAM=2	.
2	68389274	68389291	2	68389346	68389363	158791	113.95	+	-	BND	LOW	158791_1	N	N[2:68389356[	158791_2	N	]2:68389283]N	SVTYPE=BND;POS=68389283;STRANDS=+-:4;CIPOS=-9,8;CIEND=-9,8;CIPOS95=0,0;CIEND95=0,0;MATEID=158791_2;EVENT=158791;SU=4;PE=0;SR=4;ALG=PROD;AF=5.94e-05;NSAMP=1;MSQ=113.84;AN=16834;AC=1;NS=8438;AC_Hom=0;AC_Het=1;AC_Hemi=0;MAF=5.92557e-05;HWE=1;NFAM=1	SVTYPE=BND;POS=68389356;STRANDS=+-:4;CIPOS=-9,8;CIEND=-9,8;CIPOS95=0,0;CIEND95=0,0;MATEID=158791_1;EVENT=158791;SECONDARY;SU=4;PE=0;SR=4;ALG=PROD;AF=5.94e-05;NSAMP=1;MSQ=113.84;AN=16834;AC=1;NS=8438;AC_Hom=0;AC_Het=1;AC_Hemi=0;MAF=5.92557e-05;HWE=1;NFAM=1
2	68400567	68400764	2	68433057	68433262	270623	119.46	-	+	DUP	PASS	270623	N	<DUP>	.	.	.	SVTYPE=DUP;POS=68400754;SVLEN=32313;END=68433067;STRANDS=-+:12;IMPRECISE;CIPOS=-187,10;CIEND=-10,195;CIPOS95=-46,3;CIEND95=-3,34;SU=12;PE=12;SR=0;ALG=PROD;AF=5.94e-05;NSAMP=1;MSQ=116.07;AN=16834;AC=1;NS=8438;AC_Hom=0;AC_Het=1;AC_Hemi=0;MAF=5.92557e-05;HWE=1;NFAM=1	.
2	68418777	68418822	2	68419195	68419239	158792	1471.65	+	-	DEL	PASS	158792	N	<DEL>	.	.	.	SVTYPE=DEL;POS=68418800;SVLEN=-418;END=68419218;STRANDS=+-:51;CIPOS=-23,22;CIEND=-23,21;CIPOS95=0,0;CIEND95=0,0;SU=51;PE=34;SR=17;ALG=PROD;AF=0.0001188;NSAMP=2;MSQ=735.83;AN=16834;AC=2;NS=8438;AC_Hom=0;AC_Het=2;AC_Hemi=0;MAF=0.000118511;HWE=1;NFAM=2	.
2	68425219	68425279	5	26204260	26204320	33279	672.09	-	+	BND	LOW	33279_1	N	]5:26204290]N	33279_2	N	N[2:68425250[	SVTYPE=BND;POS=68425250;STRANDS=-+:5;CIPOS=-30,30;CIEND=-30,30;CIPOS95=0,0;CIEND95=0,0;MATEID=33279_2;EVENT=33279;SU=5;PE=0;SR=5;ALG=PROD;AF=0.0008317;NSAMP=14;MSQ=47.76;AN=16834;AC=14;NS=8438;AC_Hom=0;AC_Het=14;AC_Hemi=0;MAF=0.00082958;HWE=1;NFAM=9	SVTYPE=BND;POS=26204290;STRANDS=-+:5;CIPOS=-30,30;CIEND=-30,30;CIPOS95=0,0;CIEND95=0,0;MATEID=33279_1;EVENT=33279;SECONDARY;SU=5;PE=0;SR=5;ALG=PROD;AF=0.0008317;NSAMP=14;MSQ=47.76;AN=16834;AC=14;NS=8438;AC_Hom=0;AC_Het=14;AC_Hemi=0;MAF=0.00082958;HWE=1;NFAM=9
2	68425240	68425257	7	18012109	18012126	34726	257.02	-	+	BND	LOW	34726_1	N	]7:18012118]N	34726_2	N	N[2:68425250[	SVTYPE=BND;POS=68425250;STRANDS=-+:4;CIPOS=-9,8;CIEND=-9,8;CIPOS95=0,0;CIEND95=0,0;MATEID=34726_2;EVENT=34726;SU=4;PE=0;SR=4;ALG=PROD;AF=0.0005346;NSAMP=9;MSQ=28.26;AN=16834;AC=9;NS=8438;AC_Hom=0;AC_Het=9;AC_Hemi=0;MAF=0.000533302;HWE=1;NFAM=6	SVTYPE=BND;POS=18012118;STRANDS=-+:4;CIPOS=-9,8;CIEND=-9,8;CIPOS95=0,0;CIEND95=0,0;MATEID=34726_1;EVENT=34726;SECONDARY;SU=4;PE=0;SR=4;ALG=PROD;AF=0.0005346;NSAMP=9;MSQ=28.26;AN=16834;AC=9;NS=8438;AC_Hom=0;AC_Het=9;AC_Hemi=0;MAF=0.000533302;HWE=1;NFAM=6
2	68425482	68425493	X	29821228	29821239	36690	3154.19	-	+	BND	LOW	36690_1	N	]X:29821234]N	36690_2	N	N[2:68425489[	SVTYPE=BND;POS=68425489;STRANDS=-+:97;CIPOS=-6,5;CIEND=-6,5;CIPOS95=0,0;CIEND95=0,0;MATEID=36690_2;EVENT=36690;SU=97;PE=0;SR=97;ALG=PROD;AF=0.006;NSAMP=101;MSQ=30.31;AN=16832;AC=101;NS=8437;AC_Hom=0;AC_Het=101;AC_Hemi=0;MAF=0.00598554;HWE=1;NFAM=101	SVTYPE=BND;POS=29821234;STRANDS=-+:97;CIPOS=-6,5;CIEND=-6,5;CIPOS95=0,0;CIEND95=0,0;MATEID=36690_1;EVENT=36690;SECONDARY;SU=97;PE=0;SR=97;ALG=PROD;AF=0.006;NSAMP=101;MSQ=30.31;AN=16832;AC=101;NS=8437;AC_Hom=0;AC_Het=101;AC_Hemi=0;MAF=0.00598554;HWE=1;NFAM=101
2	68427056	68427522	2	156528054	156528511	303974	9.19	+	+	BND	LOW	303974_1	N	N]2:156528084]	303974_2	N	N]2:68427086]	SVTYPE=BND;POS=68427086;STRANDS=++:11;IMPRECISE;CIPOS=-30,436;CIEND=-30,427;CIPOS95=-30,82;CIEND95=-30,111;MATEID=303974_2;EVENT=303974;SU=11;PE=11;SR=0;ALG=PROD;AF=5.94e-05;NSAMP=1;MSQ=9.19;AN=16834;AC=1;NS=8438;AC_Hom=0;AC_Het=1;AC_Hemi=0;MAF=5.92557e-05;HWE=1;NFAM=1	SVTYPE=BND;POS=156528084;STRANDS=++:11;IMPRECISE;CIPOS=-30,427;CIEND=-30,436;CIPOS95=-30,111;CIEND95=-30,82;MATEID=303974_1;EVENT=303974;SECONDARY;SU=11;PE=11;SR=0;ALG=PROD;AF=5.94e-05;NSAMP=1;MSQ=9.19;AN=16834;AC=1;NS=8438;AC_Hom=0;AC_Het=1;AC_Hemi=0;MAF=5.92557e-05;HWE=1;NFAM=1
2	68444134	68444151	20	4967327	4967344	30969	633.76	-	+	BND	LOW	30969_1	N	]20:4967336]N	30969_2	N	N[2:68444144[	SVTYPE=BND;POS=68444144;STRANDS=-+:45;CIPOS=-9,8;CIEND=-9,8;CIPOS95=0,0;CIEND95=0,0;MATEID=30969_2;EVENT=30969;SU=45;PE=0;SR=45;ALG=PROD;AF=0.001426;NSAMP=24;MSQ=25.06;AN=16834;AC=24;NS=8438;AC_Hom=0;AC_Het=24;AC_Hemi=0;MAF=0.00142214;HWE=1;NFAM=24	SVTYPE=BND;POS=4967336;STRANDS=-+:45;CIPOS=-9,8;CIEND=-9,8;CIPOS95=0,0;CIEND95=0,0;MATEID=30969_1;EVENT=30969;SECONDARY;SU=45;PE=0;SR=45;ALG=PROD;AF=0.001426;NSAMP=24;MSQ=25.06;AN=16834;AC=24;NS=8438;AC_Hom=0;AC_Het=24;AC_Hemi=0;MAF=0.00142214;HWE=1;NFAM=24
2	68448433	68448453	2	68448576	68448590	158793	44.23	+	-	BND	LOW	158793_1	N	N[2:68448585[	158793_2	N	]2:68448443]N	SVTYPE=BND;POS=68448443;STRANDS=+-:5;IMPRECISE;CIPOS=-10,10;CIEND=-8,6;CIPOS95=0,0;CIEND95=-1,0;MATEID=158793_2;EVENT=158793;SU=5;PE=0;SR=5;ALG=PROD;AF=0.0001188;NSAMP=2;MSQ=21.66;AN=16834;AC=2;NS=8438;AC_Hom=0;AC_Het=2;AC_Hemi=0;MAF=0.000118511;HWE=1;NFAM=2	SVTYPE=BND;POS=68448585;STRANDS=+-:5;IMPRECISE;CIPOS=-8,6;CIEND=-10,10;CIPOS95=-1,0;CIEND95=0,0;MATEID=158793_1;EVENT=158793;SECONDARY;SU=5;PE=0;SR=5;ALG=PROD;AF=0.0001188;NSAMP=2;MSQ=21.66;AN=16834;AC=2;NS=8438;AC_Hom=0;AC_Het=2;AC_Hemi=0;MAF=0.000118511;HWE=1;NFAM=2
2	68457701	68457739	7	9090956	9090968	34681	1.59308e+06	+	+	BND	LOW	34681_1	N	N]7:9090957]	34681_2	N	N]2:68457703]	SVTYPE=BND;POS=68457703;STRANDS=++:73182;CIPOS=-2,36;CIEND=-1,11;CIPOS95=0,0;CIEND95=0,0;MATEID=34681_2;EVENT=34681;SU=73182;PE=73182;SR=0;ALG=PROD;AF=0.4625;NSAMP=7785;MSQ=204.07;AN=16834;AC=7785;NS=8438;AC_Hom=0;AC_Het=7805;AC_Hemi=0;MAF=0.462491;HWE=0;NFAM=6851	SVTYPE=BND;POS=9090957;STRANDS=++:73182;CIPOS=-1,11;CIEND=-2,36;CIPOS95=0,0;CIEND95=0,0;MATEID=34681_1;EVENT=34681;SECONDARY;SU=73182;PE=73182;SR=0;ALG=PROD;AF=0.4625;NSAMP=7785;MSQ=204.07;AN=16834;AC=7785;NS=8438;AC_Hom=0;AC_Het=7805;AC_Hemi=0;MAF=0.462491;HWE=0;NFAM=6851
2	68459081	68459373	6	30160572	30160865	34040	110.18	-	-	BND	LOW	34040_1	N	[6:30160856[N	34040_2	N	[2:68459364[N	SVTYPE=BND;POS=68459364;STRANDS=--:4;IMPRECISE;CIPOS=-282,10;CIEND=-283,10;CIPOS95=-127,2;CIEND95=-147,1;MATEID=34040_2;EVENT=34040;SU=4;PE=4;SR=0;ALG=PROD;AF=0.0002376;NSAMP=4;MSQ=27.21;AN=16834;AC=4;NS=8438;AC_Hom=0;AC_Het=4;AC_Hemi=0;MAF=0.000237023;HWE=1;NFAM=4	SVTYPE=BND;POS=30160856;STRANDS=--:4;IMPRECISE;CIPOS=-283,10;CIEND=-282,10;CIPOS95=-147,1;CIEND95=-127,2;MATEID=34040_1;EVENT=34040;SECONDARY;SU=4;PE=4;SR=0;ALG=PROD;AF=0.0002376;NSAMP=4;MSQ=27.21;AN=16834;AC=4;NS=8438;AC_Hom=0;AC_Het=4;AC_Hemi=0;MAF=0.000237023;HWE=1;NFAM=4
2	68459139	68459511	6	30160964	30161461	34041	98.61	+	+	BND	LOW	34041_1	N	N]6:30160974]	34041_2	N	N]2:68459149]	SVTYPE=BND;POS=68459149;STRANDS=++:4;IMPRECISE;CIPOS=-10,362;CIEND=-10,487;CIPOS95=-2,127;CIEND95=-1,171;MATEID=34041_2;EVENT=34041;SU=4;PE=4;SR=0;ALG=PROD;AF=0.0003564;NSAMP=6;MSQ=13.05;AN=16834;AC=6;NS=8438;AC_Hom=0;AC_Het=6;AC_Hemi=0;MAF=0.000355534;HWE=1;NFAM=6	SVTYPE=BND;POS=30160974;STRANDS=++:4;IMPRECISE;CIPOS=-10,487;CIEND=-10,362;CIPOS95=-1,171;CIEND95=-2,127;MATEID=34041_1;EVENT=34041;SECONDARY;SU=4;PE=4;SR=0;ALG=PROD;AF=0.0003564;NSAMP=6;MSQ=13.05;AN=16834;AC=6;NS=8438;AC_Hom=0;AC_Het=6;AC_Hemi=0;MAF=0.000355534;HWE=1;NFAM=6
2	68459142	68459580	5	107489702	107490321	33584	227.52	+	-	BND	LOW	33584_1	N	N[5:107490287[	33584_2	N	]2:68459220]N	SVTYPE=BND;POS=68459220;STRANDS=+-:19;IMPRECISE;CIPOS=-78,360;CIEND=-584,35;CIPOS95=-78,92;CIEND95=-168,35;MATEID=33584_2;EVENT=33584;SU=19;PE=19;SR=0;ALG=SUM;AF=0.0003564;NSAMP=6;MSQ=37.57;AN=16834;AC=6;NS=8438;AC_Hom=0;AC_Het=6;AC_Hemi=0;MAF=0.000355534;HWE=1;NFAM=6	SVTYPE=BND;POS=107490287;STRANDS=+-:19;IMPRECISE;CIPOS=-584,35;CIEND=-78,360;CIPOS95=-168,35;CIEND95=-78,92;MATEID=33584_1;EVENT=33584;SECONDARY;SU=19;PE=19;SR=0;ALG=SUM;AF=0.0003564;NSAMP=6;MSQ=37.57;AN=16834;AC=6;NS=8438;AC_Hom=0;AC_Het=6;AC_Hemi=0;MAF=0.000355534;HWE=1;NFAM=6
2	68459175	68459536	4	121783840	121784327	32868	26.91	+	-	BND	LOW	32868_1	N	N[4:121784321[	32868_2	N	]2:68459185]N	SVTYPE=BND;POS=68459185;STRANDS=+-:4;IMPRECISE;CIPOS=-10,351;CIEND=-480,7;CIPOS95=-2,108;CIEND95=-167,1;MATEID=32868_2;EVENT=32868;SU=4;PE=4;SR=0;ALG=PROD;AF=5.94e-05;NSAMP=1;MSQ=26.81;AN=16834;AC=1;NS=8438;AC_Hom=0;AC_Het=1;AC_Hemi=0;MAF=5.92557e-05;HWE=1;NFAM=1	SVTYPE=BND;POS=121784321;STRANDS=+-:4;IMPRECISE;CIPOS=-480,7;CIEND=-10,351;CIPOS95=-167,1;CIEND95=-2,108;MATEID=32868_1;EVENT=32868;SECONDARY;SU=4;PE=4;SR=0;ALG=PROD;AF=5.94e-05;NSAMP=1;MSQ=26.81;AN=16834;AC=1;NS=8438;AC_Hom=0;AC_Het=1;AC_Hemi=0;MAF=5.92557e-05;HWE=1;NFAM=1
2	68459247	68459264	5	107490353	107490370	33585	531.61	-	+	BND	LOW	33585_1	N	]5:107490362]N	33585_2	N	N[2:68459257[	SVTYPE=BND;POS=68459257;STRANDS=-+:4;CIPOS=-9,8;CIEND=-9,8;CIPOS95=0,0;CIEND95=0,0;MATEID=33585_2;EVENT=33585;SU=4;PE=0;SR=4;ALG=PROD;AF=0.001901;NSAMP=32;MSQ=14.39;AN=16834;AC=32;NS=8438;AC_Hom=0;AC_Het=32;AC_Hemi=0;MAF=0.00189618;HWE=1;NFAM=32	SVTYPE=BND;POS=107490362;STRANDS=-+:4;CIPOS=-9,8;CIEND=-9,8;CIPOS95=0,0;CIEND95=0,0;MATEID=33585_1;EVENT=33585;SECONDARY;SU=4;PE=0;SR=4;ALG=PROD;AF=0.001901;NSAMP=32;MSQ=14.39;AN=16834;AC=32;NS=8438;AC_Hom=0;AC_Het=32;AC_Hemi=0;MAF=0.00189618;HWE=1;NFAM=32
2	68459258	68459275	2	68459389	68459404	158794	74707.5	+	-	BND	LOW	158794_1	N	N[2:68459398[	158794_2	N	]2:68459267]N	SVTYPE=BND;POS=68459267;STRANDS=+-:1092;CIPOS=-9,8;CIEND=-8,7;CIPOS95=0,0;CIEND95=0,0;MATEID=158794_2;EVENT=158794;SU=1092;PE=1;SR=1091;ALG=PROD;AF=0.09234;NSAMP=1267;MSQ=58.01;AN=15974;AC=1475;NS=8008;AC_Hom=416;AC_Het=1060;AC_Hemi=0;MAF=0.0921578;HWE=0;NFAM=927	SVTYPE=BND;POS=68459398;STRANDS=+-:1092;CIPOS=-8,7;CIEND=-9,8;CIPOS95=0,0;CIEND95=0,0;MATEID=158794_1;EVENT=158794;SECONDARY;SU=1092;PE=1;SR=1091;ALG=PROD;AF=0.09234;NSAMP=1267;MSQ=58.01;AN=15974;AC=1475;NS=8008;AC_Hom=416;AC_Het=1060;AC_Hemi=0;MAF=0.0921578;HWE=0;NFAM=927
2	68479383	68479400	2	68479707	68479724	158795	145466.0	+	-	BND	LOW	158795_1	N	N[2:68479717[	158795_2	N	]2:68479392]N	SVTYPE=BND;POS=68479392;STRANDS=+-:4;CIPOS=-9,8;CIEND=-9,8;CIPOS95=0,0;CIEND95=0,0;MATEID=158795_2;EVENT=158795;SU=4;PE=0;SR=4;ALG=PROD;AF=0.197;NSAMP=3312;MSQ=43.54;AN=16816;AC=3312;NS=8429;AC_Hom=0;AC_Het=3318;AC_Hemi=0;MAF=0.19682;HWE=0;NFAM=3085	SVTYPE=BND;POS=68479717;STRANDS=+-:4;CIPOS=-9,8;CIEND=-9,8;CIPOS95=0,0;CIEND95=0,0;MATEID=158795_1;EVENT=158795;SECONDARY;SU=4;PE=0;SR=4;ALG=PROD;AF=0.197;NSAMP=3312;MSQ=43.54;AN=16816;AC=3312;NS=8429;AC_Hom=0;AC_Het=3318;AC_Hemi=0;MAF=0.19682;HWE=0;NFAM=3085
2	68479701	68479758	2	68479856	68479913	158796	80497.6	+	-	BND	LOW	158796_1	N	N[2:68479886[	158796_2	N	]2:68479730]N	SVTYPE=BND;POS=68479730;STRANDS=+-:12;CIPOS=-29,28;CIEND=-29,28;CIPOS95=0,0;CIEND95=0,0;MATEID=158796_2;EVENT=158796;SU=12;PE=0;SR=12;ALG=PROD;AF=0.1391;NSAMP=2342;MSQ=33.79;AN=16832;AC=2342;NS=8437;AC_Hom=0;AC_Het=2346;AC_Hemi=0;MAF=0.13903;HWE=0;NFAM=2206	SVTYPE=BND;POS=68479886;STRANDS=+-:12;CIPOS=-29,28;CIEND=-29,28;CIPOS95=0,0;CIEND95=0,0;MATEID=158796_1;EVENT=158796;SECONDARY;SU=12;PE=0;SR=12;ALG=PROD;AF=0.1391;NSAMP=2342;MSQ=33.79;AN=16832;AC=2342;NS=8437;AC_Hom=0;AC_Het=2346;AC_Hemi=0;MAF=0.13903;HWE=0;NFAM=2206
2	68485387	68485405	5	136692495	136692511	33681	260.17	-	+	BND	LOW	33681_1	N	]5:136692503]N	33681_2	N	N[2:68485398[	SVTYPE=BND;POS=68485398;STRANDS=-+:5;IMPRECISE;CIPOS=-10,8;CIEND=-8,8;CIPOS95=-2,0;CIEND95=0,2;MATEID=33681_2;EVENT=33681;SU=5;PE=0;SR=5;ALG=PROD;AF=0.0008913;NSAMP=13;MSQ=19.08;AN=16830;AC=15;NS=8436;AC_Hom=4;AC_Het=11;AC_Hemi=0;MAF=0.000889047;HWE=1.43575e-05;NFAM=13	SVTYPE=BND;POS=136692503;STRANDS=-+:5;IMPRECISE;CIPOS=-8,8;CIEND=-10,8;CIPOS95=0,2;CIEND95=-2,0;MATEID=33681_1;EVENT=33681;SECONDARY;SU=5;PE=0;SR=5;ALG=PROD;AF=0.0008913;NSAMP=13;MSQ=19.08;AN=16830;AC=15;NS=8436;AC_Hom=4;AC_Het=11;AC_Hemi=0;MAF=0.000889047;HWE=1.43575e-05;NFAM=13
2	68485394	68485411	8	30628000	30628017	35419	514.07	-	+	BND	LOW	35419_1	N	]8:30628009]N	35419_2	N	N[2:68485404[	SVTYPE=BND;POS=68485404;STRANDS=-+:33;CIPOS=-9,8;CIEND=-9,8;CIPOS95=0,0;CIEND95=0,0;MATEID=35419_2;EVENT=35419;SU=33;PE=0;SR=33;ALG=PROD;AF=0.001901;NSAMP=32;MSQ=14.27;AN=16834;AC=32;NS=8438;AC_Hom=0;AC_Het=32;AC_Hemi=0;MAF=0.00189618;HWE=1;NFAM=30	SVTYPE=BND;POS=30628009;STRANDS=-+:33;CIPOS=-9,8;CIEND=-9,8;CIPOS95=0,0;CIEND95=0,0;MATEID=35419_1;EVENT=35419;SECONDARY;SU=33;PE=0;SR=33;ALG=PROD;AF=0.001901;NSAMP=32;MSQ=14.27;AN=16834;AC=32;NS=8438;AC_Hom=0;AC_Het=32;AC_Hemi=0;MAF=0.00189618;HWE=1;NFAM=30
2	68496953	68496994	2	68498149	68498189	158797	1458.72	+	-	DEL	PASS	158797	N	<DEL>	.	.	.	SVTYPE=DEL;POS=68496964;SVLEN=-1215;END=68498179;STRANDS=+-:60;IMPRECISE;CIPOS=-11,30;CIEND=-30,10;CIPOS95=-2,2;CIEND95=-2,2;SU=60;PE=59;SR=1;ALG=PROD;AF=0.0003564;NSAMP=6;MSQ=243.12;AN=16834;AC=6;NS=8438;AC_Hom=0;AC_Het=6;AC_Hemi=0;MAF=0.000355534;HWE=1;NFAM=1	.
2	68513284	68513373	2	68513345	68513434	158798	797.58	+	-	DEL	PASS	158798	N	<DEL>	.	.	.	SVTYPE=DEL;POS=68513329;SVLEN=-61;END=68513390;STRANDS=+-:28;CIPOS=-45,44;CIEND=-45,44;CIPOS95=0,0;CIEND95=0,0;SU=28;PE=0;SR=28;ALG=PROD;AF=0.0002376;NSAMP=4;MSQ=199.34;AN=16834;AC=4;NS=8438;AC_Hom=0;AC_Het=4;AC_Hemi=0;MAF=0.000237023;HWE=1;NFAM=4	.
2	68515173	68515224	5	167858434	167858490	33812	150.06	-	-	BND	LOW	33812_1	N	[5:167858463[N	33812_2	N	[2:68515200[N	SVTYPE=BND;POS=68515200;STRANDS=--:10;CIPOS=-26,25;CIEND=-28,28;CIPOS95=0,0;CIEND95=0,0;MATEID=33812_2;EVENT=33812;SU=10;PE=0;SR=10;ALG=PROD;AF=0.000297;NSAMP=5;MSQ=28.18;AN=16834;AC=5;NS=8438;AC_Hom=0;AC_Het=5;AC_Hemi=0;MAF=0.000296279;HWE=1;NFAM=5	SVTYPE=BND;POS=167858463;STRANDS=--:10;CIPOS=-28,28;CIEND=-26,25;CIPOS95=0,0;CIEND95=0,0;MATEID=33812_1;EVENT=33812;SECONDARY;SU=10;PE=0;SR=10;ALG=PROD;AF=0.000297;NSAMP=5;MSQ=28.18;AN=16834;AC=5;NS=8438;AC_Hom=0;AC_Het=5;AC_Hemi=0;MAF=0.000296279;HWE=1;NFAM=5
2	68524691	68524748	9	15743128	15743185	35945	32254.2	+	+	BND	LOW	35945_1	N	N]9:15743157]	35945_2	N	N]2:68524720]	SVTYPE=BND;POS=68524720;STRANDS=++:12;CIPOS=-29,28;CIEND=-29,28;CIPOS95=0,0;CIEND95=0,0;MATEID=35945_2;EVENT=35945;SU=12;PE=0;SR=12;ALG=PROD;AF=0.09421;NSAMP=1183;MSQ=26.84;AN=16834;AC=1586;NS=8438;AC_Hom=808;AC_Het=782;AC_Hemi=0;MAF=0.0942166;HWE=0;NFAM=1050	SVTYPE=BND;POS=15743157;STRANDS=++:12;CIPOS=-29,28;CIEND=-29,28;CIPOS95=0,0;CIEND95=0,0;MATEID=35945_1;EVENT=35945;SECONDARY;SU=12;PE=0;SR=12;ALG=PROD;AF=0.09421;NSAMP=1183;MSQ=26.84;AN=16834;AC=1586;NS=8438;AC_Hom=808;AC_Het=782;AC_Hemi=0;MAF=0.0942166;HWE=0;NFAM=1050
2	68528560	68528780	2	68529989	68530174	303975	20.89	-	-	BND	LOW	303975_1	N	[2:68530165[N	303975_2	N	[2:68528771[N	SVTYPE=BND;POS=68528771;STRANDS=--:4;IMPRECISE;CIPOS=-210,10;CIEND=-175,10;CIPOS95=-94,2;CIEND95=-73,2;MATEID=303975_2;EVENT=303975;SU=4;PE=4;SR=0;ALG=PROD;AF=5.94e-05;NSAMP=1;MSQ=20.89;AN=16834;AC=1;NS=8438;AC_Hom=0;AC_Het=1;AC_Hemi=0;MAF=5.92557e-05;HWE=1;NFAM=1	SVTYPE=BND;POS=68530165;STRANDS=--:4;IMPRECISE;CIPOS=-175,10;CIEND=-210,10;CIPOS95=-73,2;CIEND95=-94,2;MATEID=303975_1;EVENT=303975;SECONDARY;SU=4;PE=4;SR=0;ALG=PROD;AF=5.94e-05;NSAMP=1;MSQ=20.89;AN=16834;AC=1;NS=8438;AC_Hom=0;AC_Het=1;AC_Hemi=0;MAF=5.92557e-05;HWE=1;NFAM=1
2	68528822	68529238	2	68532491	68532772	158799	74.89	+	-	DEL	PASS	158799	N	<DEL>	.	.	.	SVTYPE=DEL;POS=68528832;SVLEN=-3930;END=68532762;STRANDS=+-:4;IMPRECISE;CIPOS=-10,406;CIEND=-271,10;CIPOS95=-2,127;CIEND95=-131,2;SU=4;PE=4;SR=0;ALG=PROD;AF=5.94e-05;NSAMP=1;MSQ=74.89;AN=16834;AC=1;NS=8438;AC_Hom=0;AC_Het=1;AC_Hemi=0;MAF=5.92557e-05;HWE=1;NFAM=1	.
2	68533240	68533290	2	68533444	68533493	270624	874.6	-	+	BND	LOW	270624_1	N	]2:68533469]N	270624_2	N	N[2:68533267[	SVTYPE=BND;POS=68533267;STRANDS=-+:11;CIPOS=-26,24;CIEND=-25,24;CIPOS95=0,0;CIEND95=0,0;MATEID=270624_2;EVENT=270624;SU=11;PE=1;SR=10;ALG=PROD;AF=0.001426;NSAMP=20;MSQ=15.73;AN=16834;AC=24;NS=8438;AC_Hom=8;AC_Het=16;AC_Hemi=0;MAF=0.00142214;HWE=9.47579e-10;NFAM=20	SVTYPE=BND;POS=68533469;STRANDS=-+:11;CIPOS=-25,24;CIEND=-26,24;CIPOS95=0,0;CIEND95=0,0;MATEID=270624_1;EVENT=270624;SECONDARY;SU=11;PE=1;SR=10;ALG=PROD;AF=0.001426;NSAMP=20;MSQ=15.73;AN=16834;AC=24;NS=8438;AC_Hom=8;AC_Het=16;AC_Hemi=0;MAF=0.00142214;HWE=9.47579e-10;NFAM=20
2	68549651	68549666	2	68627781	68627796	270625	109.56	-	+	DUP	PASS	270625	N	<DUP>	.	.	.	SVTYPE=DUP;POS=68549661;SVLEN=78125;END=68627786;STRANDS=-+:10;IMPRECISE;CIPOS=-10,5;CIEND=-5,10;CIPOS95=-1,0;CIEND95=-1,1;SU=10;PE=8;SR=2;ALG=PROD;AF=5.94e-05;NSAMP=1;MSQ=109.14;AN=16834;AC=1;NS=8438;AC_Hom=0;AC_Het=1;AC_Hemi=0;MAF=5.92557e-05;HWE=1;NFAM=1	.
2	68594908	68594953	2	68595026	68595071	158800	851.26	+	-	DEL	PASS	158800	N	<DEL>	.	.	.	SVTYPE=DEL;POS=68594931;SVLEN=-118;END=68595049;STRANDS=+-:32;CIPOS=-23,22;CIEND=-23,22;CIPOS95=0,0;CIEND95=0,0;SU=32;PE=0;SR=32;ALG=PROD;AF=0.0001782;NSAMP=3;MSQ=283.76;AN=16834;AC=3;NS=8438;AC_Hom=0;AC_Het=3;AC_Hemi=0;MAF=0.000177767;HWE=1;NFAM=3	.
2	68601976	68601996	2	68602045	68602065	158801	59.9	+	-	DEL	PASS	158801	N	<DEL>	.	.	.	SVTYPE=DEL;POS=68601986;SVLEN=-69;END=68602055;STRANDS=+-:5;CIPOS=-10,10;CIEND=-10,10;CIPOS95=0,0;CIEND95=0,0;SU=5;PE=0;SR=5;ALG=PROD;AF=5.94e-05;NSAMP=1;MSQ=59.86;AN=16834;AC=1;NS=8438;AC_Hom=0;AC_Het=1;AC_Hemi=0;MAF=5.92557e-05;HWE=1;NFAM=1	.
2	68611306	68611363	13	87722468	87722525	28571	15.24	+	-	BND	LOW	28571_1	N	N[13:87722498[	28571_2	N	]2:68611335]N	SVTYPE=BND;POS=68611335;STRANDS=+-:8;CIPOS=-29,28;CIEND=-29,28;CIPOS95=0,0;CIEND95=0,0;MATEID=28571_2;EVENT=28571;SU=8;PE=0;SR=8;ALG=PROD;AF=5.94e-05;NSAMP=1;MSQ=14.98;AN=16834;AC=1;NS=8438;AC_Hom=0;AC_Het=1;AC_Hemi=0;MAF=5.92557e-05;HWE=1;NFAM=1	SVTYPE=BND;POS=87722498;STRANDS=+-:8;CIPOS=-29,28;CIEND=-29,28;CIPOS95=0,0;CIEND95=0,0;MATEID=28571_1;EVENT=28571;SECONDARY;SU=8;PE=0;SR=8;ALG=PROD;AF=5.94e-05;NSAMP=1;MSQ=14.98;AN=16834;AC=1;NS=8438;AC_Hom=0;AC_Het=1;AC_Hemi=0;MAF=5.92557e-05;HWE=1;NFAM=1
2	68622372	68622381	7	71834309	71834318	34958	95.81	+	+	BND	LOW	34958_1	N	N]7:71834314]	34958_2	N	N]2:68622377]	SVTYPE=BND;POS=68622377;STRANDS=++:7;CIPOS=-5,4;CIEND=-5,4;CIPOS95=0,0;CIEND95=0,0;MATEID=34958_2;EVENT=34958;SU=7;PE=0;SR=7;ALG=PROD;AF=5.94e-05;NSAMP=1;MSQ=95.81;AN=16834;AC=1;NS=8438;AC_Hom=0;AC_Het=1;AC_Hemi=0;MAF=5.92557e-05;HWE=1;NFAM=1	SVTYPE=BND;POS=71834314;STRANDS=++:7;CIPOS=-5,4;CIEND=-5,4;CIPOS95=0,0;CIEND95=0,0;MATEID=34958_1;EVENT=34958;SECONDARY;SU=7;PE=0;SR=7;ALG=PROD;AF=5.94e-05;NSAMP=1;MSQ=95.81;AN=16834;AC=1;NS=8438;AC_Hom=0;AC_Het=1;AC_Hemi=0;MAF=5.92557e-05;HWE=1;NFAM=1
2	68628012	68628371	2	68634657	68635256	303977	696.92	-	-	BND	LOW	303977_1	N	[2:68634940[N	303977_2	N	[2:68628308[N	SVTYPE=BND;POS=68628308;STRANDS=--:87;IMPRECISE;CIPOS=-295,64;CIEND=-282,317;CIPOS95=-108,64;CIEND95=-209,209;MATEID=303977_2;EVENT=303977;SU=87;PE=87;SR=0;ALG=SUM;AF=0.001129;NSAMP=19;MSQ=36.4;AN=16834;AC=19;NS=8438;AC_Hom=0;AC_Het=19;AC_Hemi=0;MAF=0.00112586;HWE=1;NFAM=19	SVTYPE=BND;POS=68634940;STRANDS=--:87;IMPRECISE;CIPOS=-282,317;CIEND=-295,64;CIPOS95=-209,209;CIEND95=-108,64;MATEID=303977_1;EVENT=303977;SECONDARY;SU=87;PE=87;SR=0;ALG=SUM;AF=0.001129;NSAMP=19;MSQ=36.4;AN=16834;AC=19;NS=8438;AC_Hom=0;AC_Het=19;AC_Hemi=0;MAF=0.00112586;HWE=1;NFAM=19
2	68628534	68628977	2	68634780	68635234	303978	65.75	+	+	BND	LOW	303978_1	N	N]2:68634830]	303978_2	N	N]2:68628584]	SVTYPE=BND;POS=68628584;STRANDS=++:9;IMPRECISE;CIPOS=-50,393;CIEND=-50,404;CIPOS95=-50,81;CIEND95=-50,77;MATEID=303978_2;EVENT=303978;SU=9;PE=9;SR=0;ALG=PROD;AF=0.0001188;NSAMP=2;MSQ=32.88;AN=16834;AC=2;NS=8438;AC_Hom=0;AC_Het=2;AC_Hemi=0;MAF=0.000118511;HWE=1;NFAM=2	SVTYPE=BND;POS=68634830;STRANDS=++:9;IMPRECISE;CIPOS=-50,404;CIEND=-50,393;CIPOS95=-50,77;CIEND95=-50,81;MATEID=303978_1;EVENT=303978;SECONDARY;SU=9;PE=9;SR=0;ALG=PROD;AF=0.0001188;NSAMP=2;MSQ=32.88;AN=16834;AC=2;NS=8438;AC_Hom=0;AC_Het=2;AC_Hemi=0;MAF=0.000118511;HWE=1;NFAM=2
2	68628946	68629155	2	68634014	68634197	303976	232.33	-	-	BND	LOW	303976_1	N	[2:68634168[N	303976_2	N	[2:68629126[N	SVTYPE=BND;POS=68629126;STRANDS=--:15;IMPRECISE;CIPOS=-179,30;CIEND=-153,30;CIPOS95=-44,30;CIEND95=-38,30;MATEID=303976_2;EVENT=303976;SU=15;PE=15;SR=0;ALG=PROD;AF=0.0001188;NSAMP=2;MSQ=115.31;AN=16834;AC=2;NS=8438;AC_Hom=0;AC_Het=2;AC_Hemi=0;MAF=0.000118511;HWE=1;NFAM=2	SVTYPE=BND;POS=68634168;STRANDS=--:15;IMPRECISE;CIPOS=-153,30;CIEND=-179,30;CIPOS95=-38,30;CIEND95=-44,30;MATEID=303976_1;EVENT=303976;SECONDARY;SU=15;PE=15;SR=0;ALG=PROD;AF=0.0001188;NSAMP=2;MSQ=115.31;AN=16834;AC=2;NS=8438;AC_Hom=0;AC_Het=2;AC_Hemi=0;MAF=0.000118511;HWE=1;NFAM=2
2	68630779	68631222	2	68632599	68633027	303979	14.94	+	+	BND	LOW	303979_1	N	N]2:68632609]	303979_2	N	N]2:68630789]	SVTYPE=BND;POS=68630789;STRANDS=++:6;IMPRECISE;CIPOS=-10,433;CIEND=-10,418;CIPOS95=-1,138;CIEND95=-1,119;MATEID=303979_2;EVENT=303979;SU=6;PE=6;SR=0;ALG=PROD;AF=5.94e-05;NSAMP=1;MSQ=14.85;AN=16834;AC=1;NS=8438;AC_Hom=0;AC_Het=1;AC_Hemi=0;MAF=5.92557e-05;HWE=1;NFAM=1	SVTYPE=BND;POS=68632609;STRANDS=++:6;IMPRECISE;CIPOS=-10,418;CIEND=-10,433;CIPOS95=-1,119;CIEND95=-1,138;MATEID=303979_1;EVENT=303979;SECONDARY;SU=6;PE=6;SR=0;ALG=PROD;AF=5.94e-05;NSAMP=1;MSQ=14.85;AN=16834;AC=1;NS=8438;AC_Hom=0;AC_Het=1;AC_Hemi=0;MAF=5.92557e-05;HWE=1;NFAM=1
2	68640345	68640362	5	113090783	113090800	33607	9587.85	-	+	BND	LOW	33607_1	N	]5:113090792]N	33607_2	N	N[2:68640355[	SVTYPE=BND;POS=68640355;STRANDS=-+:4;CIPOS=-9,8;CIEND=-9,8;CIPOS95=0,0;CIEND95=0,0;MATEID=33607_2;EVENT=33607;SU=4;PE=0;SR=4;ALG=PROD;AF=0.02447;NSAMP=405;MSQ=23.06;AN=16834;AC=412;NS=8438;AC_Hom=14;AC_Het=399;AC_Hemi=0;MAF=0.0244726;HWE=0.355423;NFAM=361	SVTYPE=BND;POS=113090792;STRANDS=-+:4;CIPOS=-9,8;CIEND=-9,8;CIPOS95=0,0;CIEND95=0,0;MATEID=33607_1;EVENT=33607;SECONDARY;SU=4;PE=0;SR=4;ALG=PROD;AF=0.02447;NSAMP=405;MSQ=23.06;AN=16834;AC=412;NS=8438;AC_Hom=14;AC_Het=399;AC_Hemi=0;MAF=0.0244726;HWE=0.355423;NFAM=361
2	68658668	68658724	2	68659243	68659303	158802	1091.29	+	-	DEL	PASS	158802	N	<DEL>	.	.	.	SVTYPE=DEL;POS=68658694;SVLEN=-579;END=68659273;STRANDS=+-:36;CIPOS=-26,30;CIEND=-30,30;CIPOS95=0,0;CIEND95=0,0;SU=36;PE=27;SR=9;ALG=PROD;AF=0.0001188;NSAMP=2;MSQ=545.65;AN=16834;AC=2;NS=8438;AC_Hom=0;AC_Het=2;AC_Hemi=0;MAF=0.000118511;HWE=1;NFAM=2	.
2	68659812	68659812	9	132276970	132276970	36367	362212.0	+	+	BND	LOW	36367_1	N	N]9:132276970]	36367_2	N	N]2:68659812]	SVTYPE=BND;POS=68659812;STRANDS=++:18721;CIPOS=0,0;CIEND=0,0;CIPOS95=0,0;CIEND95=0,0;MATEID=36367_2;EVENT=36367;SU=18721;PE=0;SR=18721;ALG=PROD;AF=0.3172;NSAMP=5339;MSQ=67.5;AN=16834;AC=5339;NS=8438;AC_Hom=0;AC_Het=5353;AC_Hemi=0;MAF=0.317196;HWE=0;NFAM=4748	SVTYPE=BND;POS=132276970;STRANDS=++:18721;CIPOS=0,0;CIEND=0,0;CIPOS95=0,0;CIEND95=0,0;MATEID=36367_1;EVENT=36367;SECONDARY;SU=18721;PE=0;SR=18721;ALG=PROD;AF=0.3172;NSAMP=5339;MSQ=67.5;AN=16834;AC=5339;NS=8438;AC_Hom=0;AC_Het=5353;AC_Hemi=0;MAF=0.317196;HWE=0;NFAM=4748
2	68676815	68676820	2	68676887	68676906	303980	529.5	+	+	BND	LOW	303980_1	N	N]2:68676897]	303980_2	N	N]2:68676818]	SVTYPE=BND;POS=68676818;STRANDS=++:4;IMPRECISE;CIPOS=-3,2;CIEND=-10,9;CIPOS95=-1,1;CIEND95=-1,1;MATEID=303980_2;EVENT=303980;SU=4;PE=1;SR=3;ALG=PROD;AF=0.0003571;NSAMP=6;MSQ=23.55;AN=16804;AC=6;NS=8423;AC_Hom=0;AC_Het=6;AC_Hemi=0;MAF=0.000356168;HWE=1;NFAM=6	SVTYPE=BND;POS=68676897;STRANDS=++:4;IMPRECISE;CIPOS=-10,9;CIEND=-3,2;CIPOS95=-1,1;CIEND95=-1,1;MATEID=303980_1;EVENT=303980;SECONDARY;SU=4;PE=1;SR=3;ALG=PROD;AF=0.0003571;NSAMP=6;MSQ=23.55;AN=16804;AC=6;NS=8423;AC_Hom=0;AC_Het=6;AC_Hemi=0;MAF=0.000356168;HWE=1;NFAM=6
2	68678763	68679026	X	79716753	79717206	36898	14265.1	-	+	BND	LOW	36898_1	N	]X:79716782]N	36898_2	N	N[2:68678997[	SVTYPE=BND;POS=68678997;STRANDS=-+:8;IMPRECISE;CIPOS=-233,30;CIEND=-29,424;CIPOS95=-79,30;CIEND95=-29,133;MATEID=36898_2;EVENT=36898;SU=8;PE=8;SR=0;ALG=PROD;AF=0.034;NSAMP=470;MSQ=24.36;AN=15824;AC=538;NS=7932;AC_Hom=136;AC_Het=402;AC_Hemi=0;MAF=0.0339133;HWE=4.43371e-42;NFAM=454	SVTYPE=BND;POS=79716782;STRANDS=-+:8;IMPRECISE;CIPOS=-29,424;CIEND=-233,30;CIPOS95=-29,133;CIEND95=-79,30;MATEID=36898_1;EVENT=36898;SECONDARY;SU=8;PE=8;SR=0;ALG=PROD;AF=0.034;NSAMP=470;MSQ=24.36;AN=15824;AC=538;NS=7932;AC_Hom=136;AC_Het=402;AC_Hemi=0;MAF=0.0339133;HWE=4.43371e-42;NFAM=454
2	68679126	68679498	12	115014177	115014488	28198	18931.8	+	+	BND	LOW	28198_1	N	N]12:115014187]	28198_2	N	N]2:68679136]	SVTYPE=BND;POS=68679136;STRANDS=++:6;IMPRECISE;CIPOS=-10,362;CIEND=-10,301;CIPOS95=-1,140;CIEND95=-1,94;MATEID=28198_2;EVENT=28198;SU=6;PE=6;SR=0;ALG=PROD;AF=0.05268;NSAMP=875;MSQ=20.29;AN=16780;AC=884;NS=8411;AC_Hom=18;AC_Het=868;AC_Hemi=0;MAF=0.0526691;HWE=0.000915749;NFAM=852	SVTYPE=BND;POS=115014187;STRANDS=++:6;IMPRECISE;CIPOS=-10,301;CIEND=-10,362;CIPOS95=-1,94;CIEND95=-1,140;MATEID=28198_1;EVENT=28198;SECONDARY;SU=6;PE=6;SR=0;ALG=PROD;AF=0.05268;NSAMP=875;MSQ=20.29;AN=16780;AC=884;NS=8411;AC_Hom=18;AC_Het=868;AC_Hemi=0;MAF=0.0526691;HWE=0.000915749;NFAM=852
2	68688413	68688413	2	68688727	68688727	158803	60748.8	+	-	MEI	PASS	158803	N	<DEL:ME:SINE|Alu|AluYb8>	.	.	.	SVTYPE=MEI;POS=68688413;SVLEN=-314;END=68688727;STRANDS=+-:1604;CIPOS=0,0;CIEND=0,0;CIPOS95=0,0;CIEND95=0,0;SU=1604;PE=442;SR=1162;ALG=PROD;AF=0.00998;NSAMP=165;MSQ=368.17;AN=16834;AC=168;NS=8438;AC_Hom=6;AC_Het=162;AC_Hemi=0;MAF=0.00995497;HWE=0.0502689;NFAM=164	.
2	68690018	68690037	2	68690254	68690265	158804	520.86	+	-	BND	LOW	158804_1	N	N[2:68690261[	158804_2	N	]2:68690027]N	SVTYPE=BND;POS=68690027;STRANDS=+-:7;CIPOS=-9,10;CIEND=-6,5;CIPOS95=0,0;CIEND95=0,0;MATEID=158804_2;EVENT=158804;SU=7;PE=1;SR=6;ALG=PROD;AF=0.0002376;NSAMP=4;MSQ=127.76;AN=16834;AC=4;NS=8438;AC_Hom=0;AC_Het=4;AC_Hemi=0;MAF=0.000237023;HWE=1;NFAM=4	SVTYPE=BND;POS=68690261;STRANDS=+-:7;CIPOS=-6,5;CIEND=-9,10;CIPOS95=0,0;CIEND95=0,0;MATEID=158804_1;EVENT=158804;SECONDARY;SU=7;PE=1;SR=6;ALG=PROD;AF=0.0002376;NSAMP=4;MSQ=127.76;AN=16834;AC=4;NS=8438;AC_Hom=0;AC_Het=4;AC_Hemi=0;MAF=0.000237023;HWE=1;NFAM=4
2	68694056	68694076	2	68694337	68694357	158805	704.17	+	-	BND	LOW	158805_1	N	N[2:68694348[	158805_2	N	]2:68694066]N	SVTYPE=BND;POS=68694066;STRANDS=+-:15;CIPOS=-10,10;CIEND=-10,10;CIPOS95=0,0;CIEND95=0,0;MATEID=158805_2;EVENT=158805;SU=15;PE=2;SR=13;ALG=PROD;AF=0.0001782;NSAMP=3;MSQ=233.61;AN=16834;AC=3;NS=8438;AC_Hom=0;AC_Het=3;AC_Hemi=0;MAF=0.000177767;HWE=1;NFAM=3	SVTYPE=BND;POS=68694348;STRANDS=+-:15;CIPOS=-10,10;CIEND=-10,10;CIPOS95=0,0;CIEND95=0,0;MATEID=158805_1;EVENT=158805;SECONDARY;SU=15;PE=2;SR=13;ALG=PROD;AF=0.0001782;NSAMP=3;MSQ=233.61;AN=16834;AC=3;NS=8438;AC_Hom=0;AC_Het=3;AC_Hemi=0;MAF=0.000177767;HWE=1;NFAM=3
2	68704505	68704522	2	68704632	68704649	158806	12.13	+	-	BND	LOW	158806_1	N	N[2:68704642[	158806_2	N	]2:68704514]N	SVTYPE=BND;POS=68704514;STRANDS=+-:4;CIPOS=-9,8;CIEND=-9,8;CIPOS95=0,0;CIEND95=0,0;MATEID=158806_2;EVENT=158806;SU=4;PE=0;SR=4;ALG=PROD;AF=5.94e-05;NSAMP=1;MSQ=12.11;AN=16834;AC=1;NS=8438;AC_Hom=0;AC_Het=1;AC_Hemi=0;MAF=5.92557e-05;HWE=1;NFAM=1	SVTYPE=BND;POS=68704642;STRANDS=+-:4;CIPOS=-9,8;CIEND=-9,8;CIPOS95=0,0;CIEND95=0,0;MATEID=158806_1;EVENT=158806;SECONDARY;SU=4;PE=0;SR=4;ALG=PROD;AF=5.94e-05;NSAMP=1;MSQ=12.11;AN=16834;AC=1;NS=8438;AC_Hom=0;AC_Het=1;AC_Hemi=0;MAF=5.92557e-05;HWE=1;NFAM=1
2	68710052	68710055	2	68716229	68716232	158807	12755.8	+	-	DEL	PASS	158807	N	<DEL>	.	.	.	SVTYPE=DEL;POS=68710053;SVLEN=-6178;END=68716231;STRANDS=+-:581;CIPOS=-1,2;CIEND=-2,1;CIPOS95=0,0;CIEND95=0,0;SU=581;PE=340;SR=241;ALG=PROD;AF=0.001901;NSAMP=32;MSQ=393;AN=16834;AC=32;NS=8438;AC_Hom=0;AC_Het=33;AC_Hemi=0;MAF=0.00195544;HWE=1;NFAM=32	.
2	68733201	68733459	Y	25369751	25370137	37269	149.07	-	+	BND	LOW	37269_1	N	]Y:25369761]N	37269_2	N	N[2:68733450[	SVTYPE=BND;POS=68733450;STRANDS=-+:5;IMPRECISE;CIPOS=-248,10;CIEND=-10,376;CIPOS95=-131,1;CIEND95=-1,142;MATEID=37269_2;EVENT=37269;SU=5;PE=5;SR=0;ALG=PROD;AF=5.94e-05;NSAMP=1;MSQ=146.84;AN=16834;AC=1;NS=8438;AC_Hom=0;AC_Het=1;AC_Hemi=0;MAF=5.92557e-05;HWE=1;NFAM=1	SVTYPE=BND;POS=25369761;STRANDS=-+:5;IMPRECISE;CIPOS=-10,376;CIEND=-248,10;CIPOS95=-1,142;CIEND95=-131,1;MATEID=37269_1;EVENT=37269;SECONDARY;SU=5;PE=5;SR=0;ALG=PROD;AF=5.94e-05;NSAMP=1;MSQ=146.84;AN=16834;AC=1;NS=8438;AC_Hom=0;AC_Het=1;AC_Hemi=0;MAF=5.92557e-05;HWE=1;NFAM=1
2	68733399	68733418	5	25368300	25368318	33271	21734.2	-	-	BND	LOW	33271_1	N	[5:25368311[N	33271_2	N	[2:68733410[N	SVTYPE=BND;POS=68733410;STRANDS=--:4;IMPRECISE;CIPOS=-10,9;CIEND=-10,8;CIPOS95=-1,1;CIEND95=-1,0;MATEID=33271_2;EVENT=33271;SU=4;PE=2;SR=2;ALG=PROD;AF=0.02994;NSAMP=504;MSQ=42.75;AN=16834;AC=504;NS=8438;AC_Hom=0;AC_Het=504;AC_Hemi=0;MAF=0.0298649;HWE=0.00094982;NFAM=499	SVTYPE=BND;POS=25368311;STRANDS=--:4;IMPRECISE;CIPOS=-10,8;CIEND=-10,9;CIPOS95=-1,0;CIEND95=-1,1;MATEID=33271_1;EVENT=33271;SECONDARY;SU=4;PE=2;SR=2;ALG=PROD;AF=0.02994;NSAMP=504;MSQ=42.75;AN=16834;AC=504;NS=8438;AC_Hom=0;AC_Het=504;AC_Hemi=0;MAF=0.0298649;HWE=0.00094982;NFAM=499
2	68736431	68736599	2	68744571	68744927	270626	140.19	-	+	DUP	PASS	270626	N	<DUP>	.	.	.	SVTYPE=DUP;POS=68736589;SVLEN=7992;END=68744581;STRANDS=-+:8;IMPRECISE;CIPOS=-158,10;CIEND=-10,346;CIPOS95=-69,2;CIEND95=0,109;SU=8;PE=8;SR=0;ALG=PROD;AF=0.0001188;NSAMP=1;MSQ=102.65;AN=16834;AC=2;NS=8438;AC_Hom=2;AC_Het=0;AC_Hemi=0;MAF=0.000118511;HWE=5.92593e-05;NFAM=1	.
2	68741626	68741639	2	68742357	68742371	158808	164.69	+	-	DEL	PASS	158808	N	<DEL>	.	.	.	SVTYPE=DEL;POS=68741632;SVLEN=-734;END=68742366;STRANDS=+-:10;CIPOS=-6,7;CIEND=-9,5;CIPOS95=0,0;CIEND95=0,0;SU=10;PE=6;SR=4;ALG=PROD;AF=5.94e-05;NSAMP=1;MSQ=164.69;AN=16834;AC=1;NS=8438;AC_Hom=0;AC_Het=1;AC_Hemi=0;MAF=5.92557e-05;HWE=1;NFAM=1	.
2	68754298	68754601	2	68754493	68754766	158809	95.86	+	-	DEL	PASS	158809	N	<DEL>	.	.	.	SVTYPE=DEL;POS=68754308;SVLEN=-448;END=68754756;STRANDS=+-:6;IMPRECISE;CIPOS=-10,293;CIEND=-263,10;CIPOS95=-2,62;CIEND95=-81,1;SU=6;PE=6;SR=0;ALG=PROD;AF=5.94e-05;NSAMP=1;MSQ=95.74;AN=16834;AC=1;NS=8438;AC_Hom=0;AC_Het=1;AC_Hemi=0;MAF=5.92557e-05;HWE=1;NFAM=1	.
2	68817147	68817167	2	68817626	68817636	270627	138.94	-	+	DUP	PASS	270627	N	<DUP>	.	.	.	SVTYPE=DUP;POS=68817157;SVLEN=474;END=68817631;STRANDS=-+:12;CIPOS=-10,10;CIEND=-5,5;CIPOS95=0,0;CIEND95=0,0;SU=12;PE=7;SR=5;ALG=PROD;AF=5.94e-05;NSAMP=1;MSQ=136.94;AN=16834;AC=1;NS=8438;AC_Hom=0;AC_Het=1;AC_Hemi=0;MAF=5.92557e-05;HWE=1;NFAM=1	.
2	68834049	68834304	22	31072159	31072623	31528	66.01	-	+	BND	LOW	31528_1	N	]22:31072169]N	31528_2	N	N[2:68834295[	SVTYPE=BND;POS=68834295;STRANDS=-+:4;IMPRECISE;CIPOS=-245,10;CIEND=-10,454;CIPOS95=-117,2;CIEND95=-1,153;MATEID=31528_2;EVENT=31528;SU=4;PE=4;SR=0;ALG=PROD;AF=0.0001188;NSAMP=2;MSQ=32.72;AN=16834;AC=2;NS=8438;AC_Hom=0;AC_Het=2;AC_Hemi=0;MAF=0.000118511;HWE=1;NFAM=2	SVTYPE=BND;POS=31072169;STRANDS=-+:4;IMPRECISE;CIPOS=-10,454;CIEND=-245,10;CIPOS95=-1,153;CIEND95=-117,2;MATEID=31528_1;EVENT=31528;SECONDARY;SU=4;PE=4;SR=0;ALG=PROD;AF=0.0001188;NSAMP=2;MSQ=32.72;AN=16834;AC=2;NS=8438;AC_Hom=0;AC_Het=2;AC_Hemi=0;MAF=0.000118511;HWE=1;NFAM=2
2	68834577	68835010	2	150180368	150180888	303981	1972.04	+	+	BND	LOW	303981_1	N	N]2:150180398]	303981_2	N	N]2:68834607]	SVTYPE=BND;POS=68834607;STRANDS=++:8;IMPRECISE;CIPOS=-30,403;CIEND=-30,490;CIPOS95=-30,98;CIEND95=-30,126;MATEID=303981_2;EVENT=303981;SU=8;PE=8;SR=0;ALG=PROD;AF=0.00499;NSAMP=84;MSQ=22.67;AN=16834;AC=84;NS=8438;AC_Hom=0;AC_Het=84;AC_Hemi=0;MAF=0.00497748;HWE=1;NFAM=74	SVTYPE=BND;POS=150180398;STRANDS=++:8;IMPRECISE;CIPOS=-30,490;CIEND=-30,403;CIPOS95=-30,126;CIEND95=-30,98;MATEID=303981_1;EVENT=303981;SECONDARY;SU=8;PE=8;SR=0;ALG=PROD;AF=0.00499;NSAMP=84;MSQ=22.67;AN=16834;AC=84;NS=8438;AC_Hom=0;AC_Het=84;AC_Hemi=0;MAF=0.00497748;HWE=1;NFAM=74
2	68848060	68848076	2	68850967	68850987	158810	476.61	+	-	DEL	PASS	158810	N	<DEL>	.	.	.	SVTYPE=DEL;POS=68848066;SVLEN=-2911;END=68850977;STRANDS=+-:19;CIPOS=-6,10;CIEND=-10,10;CIPOS95=0,0;CIEND95=0,0;SU=19;PE=12;SR=7;ALG=PROD;AF=5.94e-05;NSAMP=1;MSQ=476.61;AN=16834;AC=1;NS=8438;AC_Hom=0;AC_Het=1;AC_Hemi=0;MAF=5.92557e-05;HWE=1;NFAM=1	.
2	68848830	68848839	13	28585792	28585794	28356	11.81	-	-	BND	LOW	28356_1	N	[13:28585794[N	28356_2	N	[2:68848832[N	SVTYPE=BND;POS=68848832;STRANDS=--:591;CIPOS=-1,8;CIEND=-1,1;CIPOS95=0,0;CIEND95=0,0;MATEID=28356_2;EVENT=28356;SU=591;PE=0;SR=591;ALG=PROD;AF=0.0001188;NSAMP=2;MSQ=5.83;AN=16834;AC=2;NS=8438;AC_Hom=0;AC_Het=2;AC_Hemi=0;MAF=0.000118511;HWE=1;NFAM=2	SVTYPE=BND;POS=28585794;STRANDS=--:591;CIPOS=-1,1;CIEND=-1,8;CIPOS95=0,0;CIEND95=0,0;MATEID=28356_1;EVENT=28356;SECONDARY;SU=591;PE=0;SR=591;ALG=PROD;AF=0.0001188;NSAMP=2;MSQ=5.83;AN=16834;AC=2;NS=8438;AC_Hom=0;AC_Het=2;AC_Hemi=0;MAF=0.000118511;HWE=1;NFAM=2
2	68914640	68915447	5	64467911	64468720	33417	857324.0	+	+	BND	LOW	33417_1	N	N]5:64468082]	33417_2	N	N]2:68914965]	SVTYPE=BND;POS=68914965;STRANDS=++:40599;IMPRECISE;CIPOS=-325,482;CIEND=-171,638;CIPOS95=-121,121;CIEND95=-75,75;MATEID=33417_2;EVENT=33417;SU=40599;PE=40599;SR=0;ALG=SUM;AF=0.3719;NSAMP=6261;MSQ=136.5;RETAINED;AN=16834;AC=6261;NS=8438;AC_Hom=0;AC_Het=6275;AC_Hemi=0;MAF=0.37183;HWE=0;NFAM=5625	SVTYPE=BND;POS=64468082;STRANDS=++:40599;IMPRECISE;CIPOS=-171,638;CIEND=-325,482;CIPOS95=-75,75;CIEND95=-121,121;MATEID=33417_1;EVENT=33417;SECONDARY;SU=40599;PE=40599;SR=0;ALG=SUM;AF=0.3719;NSAMP=6261;MSQ=136.5;RETAINED;AN=16834;AC=6261;NS=8438;AC_Hom=0;AC_Het=6275;AC_Hemi=0;MAF=0.37183;HWE=0;NFAM=5625
2	68931648	68931668	2	68931814	68931834	158811	120.17	+	-	BND	LOW	158811_1	N	N[2:68931825[	158811_2	N	]2:68931658]N	SVTYPE=BND;POS=68931658;STRANDS=+-:5;CIPOS=-10,10;CIEND=-10,10;CIPOS95=0,0;CIEND95=0,0;MATEID=158811_2;EVENT=158811;SU=5;PE=0;SR=5;ALG=PROD;AF=5.94e-05;NSAMP=1;MSQ=119.66;AN=16834;AC=1;NS=8438;AC_Hom=0;AC_Het=1;AC_Hemi=0;MAF=5.92557e-05;HWE=1;NFAM=1	SVTYPE=BND;POS=68931825;STRANDS=+-:5;CIPOS=-10,10;CIEND=-10,10;CIPOS95=0,0;CIEND95=0,0;MATEID=158811_1;EVENT=158811;SECONDARY;SU=5;PE=0;SR=5;ALG=PROD;AF=5.94e-05;NSAMP=1;MSQ=119.66;AN=16834;AC=1;NS=8438;AC_Hom=0;AC_Het=1;AC_Hemi=0;MAF=5.92557e-05;HWE=1;NFAM=1
2	69018237	69018257	2	69023147	69023152	270628	223.79	-	+	DUP	PASS	270628	N	<DUP>	.	.	.	SVTYPE=DUP;POS=69018247;SVLEN=4903;END=69023150;STRANDS=-+:23;CIPOS=-10,10;CIEND=-3,2;CIPOS95=0,0;CIEND95=0,0;SU=23;PE=14;SR=9;ALG=PROD;AF=5.94e-05;NSAMP=1;MSQ=223.38;AN=16834;AC=1;NS=8438;AC_Hom=0;AC_Het=1;AC_Hemi=0;MAF=5.92557e-05;HWE=1;NFAM=1	.
2	69027255	69027272	2	69027318	69027335	158814	18.14	+	-	BND	LOW	158814_1	N	N[2:69027328[	158814_2	N	]2:69027264]N	SVTYPE=BND;POS=69027264;STRANDS=+-:4;CIPOS=-9,8;CIEND=-9,8;CIPOS95=0,0;CIEND95=0,0;MATEID=158814_2;EVENT=158814;SU=4;PE=0;SR=4;ALG=PROD;AF=5.94e-05;NSAMP=1;MSQ=17.85;AN=16834;AC=1;NS=8438;AC_Hom=0;AC_Het=1;AC_Hemi=0;MAF=5.92557e-05;HWE=1;NFAM=1	SVTYPE=BND;POS=69027328;STRANDS=+-:4;CIPOS=-9,8;CIEND=-9,8;CIPOS95=0,0;CIEND95=0,0;MATEID=158814_1;EVENT=158814;SECONDARY;SU=4;PE=0;SR=4;ALG=PROD;AF=5.94e-05;NSAMP=1;MSQ=17.85;AN=16834;AC=1;NS=8438;AC_Hom=0;AC_Het=1;AC_Hemi=0;MAF=5.92557e-05;HWE=1;NFAM=1
2	69051679	69052015	2	69052466	69052680	158815	308.59	+	-	DEL	PASS	158815	N	<DEL>	.	.	.	SVTYPE=DEL;POS=69051709;SVLEN=-941;END=69052650;STRANDS=+-:18;IMPRECISE;CIPOS=-30,306;CIEND=-184,30;CIPOS95=-30,35;CIEND95=-58,30;SU=18;PE=18;SR=0;ALG=PROD;AF=0.0001188;NSAMP=2;MSQ=154.3;AN=16834;AC=2;NS=8438;AC_Hom=0;AC_Het=2;AC_Hemi=0;MAF=0.000118511;HWE=1;NFAM=1	.
2	69066180	69066186	2	69080032	69080052	158816	491.44	+	-	DEL	PASS	158816	N	<DEL>	.	.	.	SVTYPE=DEL;POS=69066183;SVLEN=-13859;END=69080042;STRANDS=+-:22;CIPOS=-3,3;CIEND=-10,10;CIPOS95=0,0;CIEND95=0,0;SU=22;PE=14;SR=8;ALG=PROD;AF=5.94e-05;NSAMP=1;MSQ=491.44;AN=16834;AC=1;NS=8438;AC_Hom=0;AC_Het=1;AC_Hemi=0;MAF=5.92557e-05;HWE=1;NFAM=1	.
2	69082599	69082616	2	234824395	234824412	158817	47972.5	+	-	BND	LOW	158817_1	N	N[2:234824405[	158817_2	N	]2:69082608]N	SVTYPE=BND;POS=69082608;STRANDS=+-:4;CIPOS=-9,8;CIEND=-9,8;CIPOS95=0,0;CIEND95=0,0;MATEID=158817_2;EVENT=158817;SU=4;PE=0;SR=4;ALG=PROD;AF=0.08911;NSAMP=1500;MSQ=31.27;AN=16834;AC=1500;NS=8438;AC_Hom=0;AC_Het=1503;AC_Hemi=0;MAF=0.0890614;HWE=1.73028e-32;NFAM=1436	SVTYPE=BND;POS=234824405;STRANDS=+-:4;CIPOS=-9,8;CIEND=-9,8;CIPOS95=0,0;CIEND95=0,0;MATEID=158817_1;EVENT=158817;SECONDARY;SU=4;PE=0;SR=4;ALG=PROD;AF=0.08911;NSAMP=1500;MSQ=31.27;AN=16834;AC=1500;NS=8438;AC_Hom=0;AC_Het=1503;AC_Hemi=0;MAF=0.0890614;HWE=1.73028e-32;NFAM=1436
2	69123598	69123646	2	69131094	69131152	158818	407.34	+	-	DEL	PASS	158818	N	<DEL>	.	.	.	SVTYPE=DEL;POS=69123623;SVLEN=-7500;END=69131123;STRANDS=+-:23;CIPOS=-25,23;CIEND=-29,29;CIPOS95=0,0;CIEND95=0,0;SU=23;PE=13;SR=10;ALG=PROD;AF=0.0001188;NSAMP=2;MSQ=203.67;AN=16834;AC=2;NS=8438;AC_Hom=0;AC_Het=2;AC_Hemi=0;MAF=0.000118511;HWE=1;NFAM=2	.
2	69146839	69147267	19	18800292	18800728	30675	842.75	+	+	BND	LOW	30675_1	N	N]19:18800302]	30675_2	N	N]2:69146849]	SVTYPE=BND;POS=69146849;STRANDS=++:5;IMPRECISE;CIPOS=-10,418;CIEND=-10,426;CIPOS95=-1,152;CIEND95=-1,152;MATEID=30675_2;EVENT=30675;SU=5;PE=5;SR=0;ALG=PROD;AF=0.002317;NSAMP=39;MSQ=18.24;AN=16834;AC=39;NS=8438;AC_Hom=0;AC_Het=40;AC_Hemi=0;MAF=0.00237023;HWE=1;NFAM=39	SVTYPE=BND;POS=18800302;STRANDS=++:5;IMPRECISE;CIPOS=-10,426;CIEND=-10,418;CIPOS95=-1,152;CIEND95=-1,152;MATEID=30675_1;EVENT=30675;SECONDARY;SU=5;PE=5;SR=0;ALG=PROD;AF=0.002317;NSAMP=39;MSQ=18.24;AN=16834;AC=39;NS=8438;AC_Hom=0;AC_Het=40;AC_Hemi=0;MAF=0.00237023;HWE=1;NFAM=39
2	69195593	69196033	2	69205131	69205433	158819	642.67	+	-	BND	LOW	158819_1	N	N[2:69205404[	158819_2	N	]2:69195622]N	SVTYPE=BND;POS=69195622;STRANDS=+-:14;IMPRECISE;CIPOS=-29,411;CIEND=-272,30;CIPOS95=-29,99;CIEND95=-92,30;MATEID=158819_2;EVENT=158819;SU=14;PE=14;SR=0;ALG=PROD;AF=0.001188;NSAMP=20;MSQ=29.21;AN=16834;AC=20;NS=8438;AC_Hom=0;AC_Het=20;AC_Hemi=0;MAF=0.00118511;HWE=1;NFAM=20	SVTYPE=BND;POS=69205404;STRANDS=+-:14;IMPRECISE;CIPOS=-272,30;CIEND=-29,411;CIPOS95=-92,30;CIEND95=-29,99;MATEID=158819_1;EVENT=158819;SECONDARY;SU=14;PE=14;SR=0;ALG=PROD;AF=0.001188;NSAMP=20;MSQ=29.21;AN=16834;AC=20;NS=8438;AC_Hom=0;AC_Het=20;AC_Hemi=0;MAF=0.00118511;HWE=1;NFAM=20
2	69196260	69196304	21	37885846	37885889	31338	4482.34	+	-	BND	LOW	31338_1	N	N[21:37885869[	31338_2	N	]2:69196282]N	SVTYPE=BND;POS=69196282;STRANDS=+-:464;CIPOS=-22,22;CIEND=-22,21;CIPOS95=0,0;CIEND95=0,0;MATEID=31338_2;EVENT=31338;SU=464;PE=249;SR=215;ALG=PROD;AF=0.001247;NSAMP=21;MSQ=213.44;AN=16834;AC=21;NS=8438;AC_Hom=0;AC_Het=21;AC_Hemi=0;MAF=0.00124437;HWE=1;NFAM=20	SVTYPE=BND;POS=37885869;STRANDS=+-:464;CIPOS=-22,21;CIEND=-22,22;CIPOS95=0,0;CIEND95=0,0;MATEID=31338_1;EVENT=31338;SECONDARY;SU=464;PE=249;SR=215;ALG=PROD;AF=0.001247;NSAMP=21;MSQ=213.44;AN=16834;AC=21;NS=8438;AC_Hom=0;AC_Het=21;AC_Hemi=0;MAF=0.00124437;HWE=1;NFAM=20
2	69196272	69196316	21	37886277	37886321	31339	6074.07	-	+	BND	PASS	31339_1	N	]21:37886299]N	31339_2	N	N[2:69196295[	SVTYPE=BND;POS=69196295;STRANDS=-+:371;CIPOS=-22,22;CIEND=-22,22;CIPOS95=0,0;CIEND95=0,0;MATEID=31339_2;EVENT=31339;SU=371;PE=232;SR=139;ALG=PROD;AF=0.001188;NSAMP=20;MSQ=303.7;AN=16834;AC=20;NS=8438;AC_Hom=0;AC_Het=20;AC_Hemi=0;MAF=0.00118511;HWE=1;NFAM=19	SVTYPE=BND;POS=37886299;STRANDS=-+:371;CIPOS=-22,22;CIEND=-22,22;CIPOS95=0,0;CIEND95=0,0;MATEID=31339_1;EVENT=31339;SECONDARY;SU=371;PE=232;SR=139;ALG=PROD;AF=0.001188;NSAMP=20;MSQ=303.7;AN=16834;AC=20;NS=8438;AC_Hom=0;AC_Het=20;AC_Hemi=0;MAF=0.00118511;HWE=1;NFAM=19
2	69197381	69197821	2	69198435	69198674	158820	152.66	+	-	DEL	PASS	158820	N	<DEL>	.	.	.	SVTYPE=DEL;POS=69197391;SVLEN=-1273;END=69198664;STRANDS=+-:10;IMPRECISE;CIPOS=-10,430;CIEND=-229,10;CIPOS95=-2,68;CIEND95=-111,2;SU=10;PE=10;SR=0;ALG=PROD;AF=5.94e-05;NSAMP=1;MSQ=152.66;AN=16834;AC=1;NS=8438;AC_Hom=0;AC_Het=1;AC_Hemi=0;MAF=5.92557e-05;HWE=1;NFAM=1	.
2	69205169	69205436	19	16174427	16174908	30662	1752.56	-	+	BND	LOW	30662_1	N	]19:16174438]N	30662_2	N	N[2:69205407[	SVTYPE=BND;POS=69205407;STRANDS=-+:21;IMPRECISE;CIPOS=-237,30;CIEND=-11,470;CIPOS95=-43,30;CIEND95=-11,99;MATEID=30662_2;EVENT=30662;SU=21;PE=21;SR=0;ALG=PROD;AF=0.002673;NSAMP=45;MSQ=38.5;AN=16834;AC=45;NS=8438;AC_Hom=0;AC_Het=45;AC_Hemi=0;MAF=0.00266651;HWE=1;NFAM=45	SVTYPE=BND;POS=16174438;STRANDS=-+:21;IMPRECISE;CIPOS=-11,470;CIEND=-237,30;CIPOS95=-11,99;CIEND95=-43,30;MATEID=30662_1;EVENT=30662;SECONDARY;SU=21;PE=21;SR=0;ALG=PROD;AF=0.002673;NSAMP=45;MSQ=38.5;AN=16834;AC=45;NS=8438;AC_Hom=0;AC_Het=45;AC_Hemi=0;MAF=0.00266651;HWE=1;NFAM=45
2	69205211	69205512	11	3916293	3916870	27344	134.55	-	-	BND	LOW	27344_1	N	[11:3916824[N	27344_2	N	[2:69205463[N	SVTYPE=BND;POS=69205463;STRANDS=--:14;IMPRECISE;CIPOS=-251,50;CIEND=-530,47;CIPOS95=-116,50;CIEND95=-132,47;MATEID=27344_2;EVENT=27344;SU=14;PE=14;SR=0;ALG=SUM;AF=0.0001782;NSAMP=3;MSQ=44.46;AN=16834;AC=3;NS=8438;AC_Hom=0;AC_Het=3;AC_Hemi=0;MAF=0.000177767;HWE=1;NFAM=3	SVTYPE=BND;POS=3916824;STRANDS=--:14;IMPRECISE;CIPOS=-530,47;CIEND=-251,50;CIPOS95=-132,47;CIEND95=-116,50;MATEID=27344_1;EVENT=27344;SECONDARY;SU=14;PE=14;SR=0;ALG=SUM;AF=0.0001782;NSAMP=3;MSQ=44.46;AN=16834;AC=3;NS=8438;AC_Hom=0;AC_Het=3;AC_Hemi=0;MAF=0.000177767;HWE=1;NFAM=3
2	69205222	69205438	11	16153996	16154472	27366	4917.62	-	+	BND	LOW	27366_1	N	]11:16154030]N	27366_2	N	N[2:69205409[	SVTYPE=BND;POS=69205409;STRANDS=-+:34;IMPRECISE;CIPOS=-186,30;CIEND=-34,442;CIPOS95=-20,20;CIEND95=-34,73;MATEID=27366_2;EVENT=27366;SU=34;PE=34;SR=0;ALG=PROD;AF=0.009564;NSAMP=161;MSQ=29.23;AN=16834;AC=161;NS=8438;AC_Hom=0;AC_Het=162;AC_Hemi=0;MAF=0.00959943;HWE=1;NFAM=160	SVTYPE=BND;POS=16154030;STRANDS=-+:34;IMPRECISE;CIPOS=-34,442;CIEND=-186,30;CIPOS95=-34,73;CIEND95=-20,20;MATEID=27366_1;EVENT=27366;SECONDARY;SU=34;PE=34;SR=0;ALG=PROD;AF=0.009564;NSAMP=161;MSQ=29.23;AN=16834;AC=161;NS=8438;AC_Hom=0;AC_Het=162;AC_Hemi=0;MAF=0.00959943;HWE=1;NFAM=160
2	69208927	69208932	2	69211679	69211699	158821	467.52	+	-	DEL	PASS	158821	N	<DEL>	.	.	.	SVTYPE=DEL;POS=69208930;SVLEN=-2759;END=69211689;STRANDS=+-:20;CIPOS=-3,2;CIEND=-10,10;CIPOS95=0,0;CIEND95=0,0;SU=20;PE=10;SR=10;ALG=PROD;AF=5.94e-05;NSAMP=1;MSQ=467.52;AN=16834;AC=1;NS=8438;AC_Hom=0;AC_Het=1;AC_Hemi=0;MAF=5.92557e-05;HWE=1;NFAM=1	.
2	69212516	69212531	2	69216009	69216026	158822	212.72	+	-	DEL	PASS	158822	N	<DEL>	.	.	.	SVTYPE=DEL;POS=69212523;SVLEN=-3493;END=69216016;STRANDS=+-:12;IMPRECISE;CIPOS=-7,8;CIEND=-7,10;CIPOS95=-1,0;CIEND95=0,1;SU=12;PE=8;SR=4;ALG=PROD;AF=5.94e-05;NSAMP=1;MSQ=212.72;AN=16834;AC=1;NS=8438;AC_Hom=0;AC_Het=1;AC_Hemi=0;MAF=5.92557e-05;HWE=1;NFAM=1	.
2	69215820	69215820	2	69217342	69217342	158823	56761.5	+	-	DEL	PASS	158823	N	<DEL>	.	.	.	SVTYPE=DEL;POS=69215820;SVLEN=-1522;END=69217342;STRANDS=+-:2609;CIPOS=0,0;CIEND=0,0;CIPOS95=0,0;CIEND95=0,0;SU=2609;PE=1474;SR=1135;ALG=PROD;AF=0.008673;NSAMP=145;MSQ=391.46;AN=16834;AC=146;NS=8438;AC_Hom=2;AC_Het=144;AC_Hemi=0;MAF=0.00865134;HWE=0.468836;NFAM=144	.
2	69227867	69227883	2	69230863	69230878	158824	461.7	+	-	DEL	PASS	158824	N	<DEL>	.	.	.	SVTYPE=DEL;POS=69227873;SVLEN=-3000;END=69230873;STRANDS=+-:14;IMPRECISE;CIPOS=-6,10;CIEND=-10,5;CIPOS95=-1,1;CIEND95=-1,0;SU=14;PE=12;SR=2;ALG=PROD;AF=5.94e-05;NSAMP=1;MSQ=461.7;AN=16834;AC=1;NS=8438;AC_Hom=0;AC_Het=1;AC_Hemi=0;MAF=5.92557e-05;HWE=1;NFAM=1	.
2	69229868	69230294	5	54401975	54402564	33376	3800.82	-	+	BND	LOW	33376_1	N	]5:54402025]N	33376_2	N	N[2:69230245[	SVTYPE=BND;POS=69230245;STRANDS=-+:4;IMPRECISE;CIPOS=-376,50;CIEND=-50,539;CIPOS95=-144,50;CIEND95=-50,158;MATEID=33376_2;EVENT=33376;SU=4;PE=4;SR=0;ALG=PROD;AF=0.006297;NSAMP=106;MSQ=35.31;AN=16834;AC=106;NS=8438;AC_Hom=0;AC_Het=106;AC_Hemi=0;MAF=0.00628111;HWE=1;NFAM=104	SVTYPE=BND;POS=54402025;STRANDS=-+:4;IMPRECISE;CIPOS=-50,539;CIEND=-376,50;CIPOS95=-50,158;CIEND95=-144,50;MATEID=33376_1;EVENT=33376;SECONDARY;SU=4;PE=4;SR=0;ALG=PROD;AF=0.006297;NSAMP=106;MSQ=35.31;AN=16834;AC=106;NS=8438;AC_Hom=0;AC_Het=106;AC_Hemi=0;MAF=0.00628111;HWE=1;NFAM=104
2	69229944	69230228	5	40738654	40739049	33339	326.73	-	+	BND	LOW	33339_1	N	]5:40738664]N	33339_2	N	N[2:69230219[	SVTYPE=BND;POS=69230219;STRANDS=-+:7;IMPRECISE;CIPOS=-274,10;CIEND=-10,385;CIPOS95=-128,1;CIEND95=-1,147;MATEID=33339_2;EVENT=33339;SU=7;PE=7;SR=0;ALG=PROD;AF=0.0003564;NSAMP=6;MSQ=54.37;AN=16834;AC=6;NS=8438;AC_Hom=0;AC_Het=6;AC_Hemi=0;MAF=0.000355534;HWE=1;NFAM=6	SVTYPE=BND;POS=40738664;STRANDS=-+:7;IMPRECISE;CIPOS=-10,385;CIEND=-274,10;CIPOS95=-1,147;CIEND95=-128,1;MATEID=33339_1;EVENT=33339;SECONDARY;SU=7;PE=7;SR=0;ALG=PROD;AF=0.0003564;NSAMP=6;MSQ=54.37;AN=16834;AC=6;NS=8438;AC_Hom=0;AC_Het=6;AC_Hemi=0;MAF=0.000355534;HWE=1;NFAM=6
2	69230130	69230382	Y	17781027	17781495	37251	22.62	-	-	BND	LOW	37251_1	N	[Y:17781488[N	37251_2	N	[2:69230373[N	SVTYPE=BND;POS=69230373;STRANDS=--:4;IMPRECISE;CIPOS=-242,10;CIEND=-460,8;CIPOS95=-123,1;CIEND95=-175,0;MATEID=37251_2;EVENT=37251;SU=4;PE=4;SR=0;ALG=PROD;AF=0.0001188;NSAMP=2;MSQ=7;AN=16834;AC=2;NS=8438;AC_Hom=0;AC_Het=2;AC_Hemi=0;MAF=0.000118511;HWE=1;NFAM=2	SVTYPE=BND;POS=17781488;STRANDS=--:4;IMPRECISE;CIPOS=-460,8;CIEND=-242,10;CIPOS95=-175,0;CIEND95=-123,1;MATEID=37251_1;EVENT=37251;SECONDARY;SU=4;PE=4;SR=0;ALG=PROD;AF=0.0001188;NSAMP=2;MSQ=7;AN=16834;AC=2;NS=8438;AC_Hom=0;AC_Het=2;AC_Hemi=0;MAF=0.000118511;HWE=1;NFAM=2
2	69230242	69230624	5	40738245	40738526	33338	579.38	+	-	BND	LOW	33338_1	N	N[5:40738517[	33338_2	N	]2:69230252]N	SVTYPE=BND;POS=69230252;STRANDS=+-:4;IMPRECISE;CIPOS=-10,372;CIEND=-271,10;CIPOS95=-1,127;CIEND95=-151,1;MATEID=33338_2;EVENT=33338;SU=4;PE=4;SR=0;ALG=PROD;AF=0.001366;NSAMP=23;MSQ=23.74;AN=16834;AC=23;NS=8438;AC_Hom=0;AC_Het=24;AC_Hemi=0;MAF=0.00142214;HWE=1;NFAM=23	SVTYPE=BND;POS=40738517;STRANDS=+-:4;IMPRECISE;CIPOS=-271,10;CIEND=-10,372;CIPOS95=-151,1;CIEND95=-1,127;MATEID=33338_1;EVENT=33338;SECONDARY;SU=4;PE=4;SR=0;ALG=PROD;AF=0.001366;NSAMP=23;MSQ=23.74;AN=16834;AC=23;NS=8438;AC_Hom=0;AC_Het=24;AC_Hemi=0;MAF=0.00142214;HWE=1;NFAM=23
2	69273176	69273183	2	69275011	69275016	158825	410.6	+	-	DEL	PASS	158825	N	<DEL>	.	.	.	SVTYPE=DEL;POS=69273180;SVLEN=-1835;END=69275015;STRANDS=+-:19;CIPOS=-4,3;CIEND=-4,1;CIPOS95=0,0;CIEND95=0,0;SU=19;PE=10;SR=9;ALG=PROD;AF=5.94e-05;NSAMP=1;MSQ=410.6;AN=16834;AC=1;NS=8438;AC_Hom=0;AC_Het=1;AC_Hemi=0;MAF=5.92557e-05;HWE=1;NFAM=1	.
2	69323012	69323399	9	134295620	134295867	36375	24053.0	-	-	BND	LOW	36375_1	N	[9:134295830[N	36375_2	N	[2:69323389[N	SVTYPE=BND;POS=69323389;STRANDS=--:36;IMPRECISE;CIPOS=-376,11;CIEND=-209,38;CIPOS95=-88,11;CIEND95=-27,27;MATEID=36375_2;EVENT=36375;SU=36;PE=36;SR=0;ALG=PROD;AF=0.03178;NSAMP=535;MSQ=44.44;AN=16834;AC=535;NS=8438;AC_Hom=0;AC_Het=536;AC_Hemi=0;MAF=0.0317611;HWE=0.00026953;NFAM=514	SVTYPE=BND;POS=134295830;STRANDS=--:36;IMPRECISE;CIPOS=-209,38;CIEND=-376,11;CIPOS95=-27,27;CIEND95=-88,11;MATEID=36375_1;EVENT=36375;SECONDARY;SU=36;PE=36;SR=0;ALG=PROD;AF=0.03178;NSAMP=535;MSQ=44.44;AN=16834;AC=535;NS=8438;AC_Hom=0;AC_Het=536;AC_Hemi=0;MAF=0.0317611;HWE=0.00026953;NFAM=514
2	69323069	69323457	5	109945924	109946218	33590	50435.6	-	+	BND	LOW	33590_1	N	]5:109945972]N	33590_2	N	N[2:69323401[	SVTYPE=BND;POS=69323401;STRANDS=-+:963;IMPRECISE;CIPOS=-331,57;CIEND=-48,246;CIPOS95=-29,29;CIEND95=-1,1;MATEID=33590_2;EVENT=33590;SU=963;PE=580;SR=383;ALG=SUM;AF=0.06392;NSAMP=1076;MSQ=46.36;AN=16834;AC=1076;NS=8438;AC_Hom=0;AC_Het=1078;AC_Hemi=0;MAF=0.0638777;HWE=2.33523e-16;NFAM=1052	SVTYPE=BND;POS=109945972;STRANDS=-+:963;IMPRECISE;CIPOS=-48,246;CIEND=-331,57;CIPOS95=-1,1;CIEND95=-29,29;MATEID=33590_1;EVENT=33590;SECONDARY;SU=963;PE=580;SR=383;ALG=SUM;AF=0.06392;NSAMP=1076;MSQ=46.36;AN=16834;AC=1076;NS=8438;AC_Hom=0;AC_Het=1078;AC_Hemi=0;MAF=0.0638777;HWE=2.33523e-16;NFAM=1052
2	69323322	69323599	7	16005766	16006336	34721	238.36	-	+	BND	LOW	34721_1	N	]7:16005776]N	34721_2	N	N[2:69323590[	SVTYPE=BND;POS=69323590;STRANDS=-+:4;IMPRECISE;CIPOS=-267,10;CIEND=-10,560;CIPOS95=-124,2;CIEND95=-1,196;MATEID=34721_2;EVENT=34721;SU=4;PE=4;SR=0;ALG=PROD;AF=0.0006534;NSAMP=11;MSQ=20.58;AN=16834;AC=11;NS=8438;AC_Hom=0;AC_Het=11;AC_Hemi=0;MAF=0.000651813;HWE=1;NFAM=11	SVTYPE=BND;POS=16005776;STRANDS=-+:4;IMPRECISE;CIPOS=-10,560;CIEND=-267,10;CIPOS95=-1,196;CIEND95=-124,2;MATEID=34721_1;EVENT=34721;SECONDARY;SU=4;PE=4;SR=0;ALG=PROD;AF=0.0006534;NSAMP=11;MSQ=20.58;AN=16834;AC=11;NS=8438;AC_Hom=0;AC_Het=11;AC_Hemi=0;MAF=0.000651813;HWE=1;NFAM=11
2	69323344	69323399	10	121307788	121307887	27177	4985.62	-	+	BND	LOW	27177_1	N	]10:121307838]N	27177_2	N	N[2:69323390[	SVTYPE=BND;POS=69323390;STRANDS=-+:76;IMPRECISE;CIPOS=-45,10;CIEND=-50,49;CIPOS95=-2,2;CIEND95=-2,2;MATEID=27177_2;EVENT=27177;SU=76;PE=74;SR=2;ALG=PROD;AF=0.01075;NSAMP=181;MSQ=26.49;AN=16834;AC=181;NS=8438;AC_Hom=0;AC_Het=181;AC_Hemi=0;MAF=0.0107253;HWE=1;NFAM=181	SVTYPE=BND;POS=121307838;STRANDS=-+:76;IMPRECISE;CIPOS=-50,49;CIEND=-45,10;CIPOS95=-2,2;CIEND95=-2,2;MATEID=27177_1;EVENT=27177;SECONDARY;SU=76;PE=74;SR=2;ALG=PROD;AF=0.01075;NSAMP=181;MSQ=26.49;AN=16834;AC=181;NS=8438;AC_Hom=0;AC_Het=181;AC_Hemi=0;MAF=0.0107253;HWE=1;NFAM=181
2	69323384	69323401	10	30065657	30065674	27000	4584.51	-	-	BND	LOW	27000_1	N	[10:30065667[N	27000_2	N	[2:69323394[N	SVTYPE=BND;POS=69323394;STRANDS=--:39;CIPOS=-9,8;CIEND=-9,8;CIPOS95=0,0;CIEND95=0,0;MATEID=27000_2;EVENT=27000;SU=39;PE=0;SR=39;ALG=PROD;AF=0.007663;NSAMP=129;MSQ=34.98;AN=16834;AC=129;NS=8438;AC_Hom=0;AC_Het=129;AC_Hemi=0;MAF=0.00764399;HWE=1;NFAM=129	SVTYPE=BND;POS=30065667;STRANDS=--:39;CIPOS=-9,8;CIEND=-9,8;CIPOS95=0,0;CIEND95=0,0;MATEID=27000_1;EVENT=27000;SECONDARY;SU=39;PE=0;SR=39;ALG=PROD;AF=0.007663;NSAMP=129;MSQ=34.98;AN=16834;AC=129;NS=8438;AC_Hom=0;AC_Het=129;AC_Hemi=0;MAF=0.00764399;HWE=1;NFAM=129
2	69323401	69323414	7	41833205	41833221	34824	9710.15	-	+	BND	LOW	34824_1	N	]7:41833213]N	34824_2	N	N[2:69323410[	SVTYPE=BND;POS=69323410;STRANDS=-+:72;CIPOS=-8,5;CIEND=-8,8;CIPOS95=0,0;CIEND95=0,0;MATEID=34824_2;EVENT=34824;SU=72;PE=3;SR=69;ALG=PROD;AF=0.02186;NSAMP=368;MSQ=25.34;AN=16834;AC=368;NS=8438;AC_Hom=0;AC_Het=369;AC_Hemi=0;MAF=0.0218654;HWE=0.0358326;NFAM=355	SVTYPE=BND;POS=41833213;STRANDS=-+:72;CIPOS=-8,8;CIEND=-8,5;CIPOS95=0,0;CIEND95=0,0;MATEID=34824_1;EVENT=34824;SECONDARY;SU=72;PE=3;SR=69;ALG=PROD;AF=0.02186;NSAMP=368;MSQ=25.34;AN=16834;AC=368;NS=8438;AC_Hom=0;AC_Het=369;AC_Hemi=0;MAF=0.0218654;HWE=0.0358326;NFAM=355
2	69323408	69323425	20	31735200	31735217	31056	23938.5	-	+	BND	LOW	31056_1	N	]20:31735209]N	31056_2	N	N[2:69323418[	SVTYPE=BND;POS=69323418;STRANDS=-+:4;CIPOS=-9,8;CIEND=-9,8;CIPOS95=0,0;CIEND95=0,0;MATEID=31056_2;EVENT=31056;SU=4;PE=0;SR=4;ALG=PROD;AF=0.05793;NSAMP=972;MSQ=23.86;AN=16832;AC=975;NS=8437;AC_Hom=6;AC_Het=971;AC_Hemi=0;MAF=0.0578997;HWE=8.47889e-10;NFAM=912	SVTYPE=BND;POS=31735209;STRANDS=-+:4;CIPOS=-9,8;CIEND=-9,8;CIPOS95=0,0;CIEND95=0,0;MATEID=31056_1;EVENT=31056;SECONDARY;SU=4;PE=0;SR=4;ALG=PROD;AF=0.05793;NSAMP=972;MSQ=23.86;AN=16832;AC=975;NS=8437;AC_Hom=6;AC_Het=971;AC_Hemi=0;MAF=0.0578997;HWE=8.47889e-10;NFAM=912
2	69323428	69323437	2	69323491	69323501	158826	9965.42	+	-	BND	LOW	158826_1	N	N[2:69323494[	158826_2	N	]2:69323437]N	SVTYPE=BND;POS=69323437;STRANDS=+-:43;CIPOS=-9,0;CIEND=-2,8;CIPOS95=0,0;CIEND95=0,0;MATEID=158826_2;EVENT=158826;SU=43;PE=0;SR=43;ALG=PROD;AF=0.0141;NSAMP=235;MSQ=40.44;AN=16806;AC=237;NS=8424;AC_Hom=4;AC_Het=233;AC_Hemi=0;MAF=0.014067;HWE=0.682862;NFAM=233	SVTYPE=BND;POS=69323494;STRANDS=+-:43;CIPOS=-2,8;CIEND=-9,0;CIPOS95=0,0;CIEND95=0,0;MATEID=158826_1;EVENT=158826;SECONDARY;SU=43;PE=0;SR=43;ALG=PROD;AF=0.0141;NSAMP=235;MSQ=40.44;AN=16806;AC=237;NS=8424;AC_Hom=4;AC_Het=233;AC_Hemi=0;MAF=0.014067;HWE=0.682862;NFAM=233
2	69323483	69323538	X	135895006	135895025	37121	2079.25	+	-	BND	LOW	37121_1	N	N[X:135895017[	37121_2	N	]2:69323517]N	SVTYPE=BND;POS=69323517;STRANDS=+-:90;CIPOS=-34,21;CIEND=-10,9;CIPOS95=0,0;CIEND95=0,0;MATEID=37121_2;EVENT=37121;SU=90;PE=50;SR=40;ALG=PROD;AF=0.004574;NSAMP=77;MSQ=25.87;AN=16834;AC=77;NS=8438;AC_Hom=0;AC_Het=77;AC_Hemi=0;MAF=0.00456269;HWE=1;NFAM=77	SVTYPE=BND;POS=135895017;STRANDS=+-:90;CIPOS=-10,9;CIEND=-34,21;CIPOS95=0,0;CIEND95=0,0;MATEID=37121_1;EVENT=37121;SECONDARY;SU=90;PE=50;SR=40;ALG=PROD;AF=0.004574;NSAMP=77;MSQ=25.87;AN=16834;AC=77;NS=8438;AC_Hom=0;AC_Het=77;AC_Hemi=0;MAF=0.00456269;HWE=1;NFAM=77
2	69323486	69324020	X	2232237	2232518	36537	489.99	+	-	BND	LOW	36537_1	N	N[X:2232469[	36537_2	N	]2:69323516]N	SVTYPE=BND;POS=69323516;STRANDS=+-:13;IMPRECISE;CIPOS=-30,504;CIEND=-231,50;CIPOS95=-30,133;CIEND95=-43,43;MATEID=36537_2;EVENT=36537;SU=13;PE=13;SR=0;ALG=PROD;AF=0.001069;NSAMP=18;MSQ=26.55;AN=16834;AC=18;NS=8438;AC_Hom=0;AC_Het=18;AC_Hemi=0;MAF=0.0010666;HWE=1;NFAM=18	SVTYPE=BND;POS=2232469;STRANDS=+-:13;IMPRECISE;CIPOS=-231,50;CIEND=-30,504;CIPOS95=-43,43;CIEND95=-30,133;MATEID=36537_1;EVENT=36537;SECONDARY;SU=13;PE=13;SR=0;ALG=PROD;AF=0.001069;NSAMP=18;MSQ=26.55;AN=16834;AC=18;NS=8438;AC_Hom=0;AC_Het=18;AC_Hemi=0;MAF=0.0010666;HWE=1;NFAM=18
2	69323503	69323654	9	134295886	134295984	36374	47206.6	+	+	BND	LOW	36374_1	N	N]9:134295896]	36374_2	N	N]2:69323528]	SVTYPE=BND;POS=69323528;STRANDS=++:2424;IMPRECISE;CIPOS=-25,126;CIEND=-10,88;CIPOS95=-6,6;CIEND95=-1,1;MATEID=36374_2;EVENT=36374;SU=2424;PE=2424;SR=0;ALG=PROD;AF=0.05382;NSAMP=906;MSQ=51.54;AN=16834;AC=906;NS=8438;AC_Hom=0;AC_Het=910;AC_Hemi=0;MAF=0.0539227;HWE=1.08409e-11;NFAM=840	SVTYPE=BND;POS=134295896;STRANDS=++:2424;IMPRECISE;CIPOS=-10,88;CIEND=-25,126;CIPOS95=-1,1;CIEND95=-6,6;MATEID=36374_1;EVENT=36374;SECONDARY;SU=2424;PE=2424;SR=0;ALG=PROD;AF=0.05382;NSAMP=906;MSQ=51.54;AN=16834;AC=906;NS=8438;AC_Hom=0;AC_Het=910;AC_Hemi=0;MAF=0.0539227;HWE=1.08409e-11;NFAM=840
2	69323510	69323587	5	109945851	109945935	33592	89993.4	+	-	BND	LOW	33592_1	N	N[5:109945901[	33592_2	N	]2:69323538]N	SVTYPE=BND;POS=69323538;STRANDS=+-:175;IMPRECISE;CIPOS=-28,49;CIEND=-49,35;CIPOS95=-3,3;CIEND95=-2,2;MATEID=33592_2;EVENT=33592;SU=175;PE=174;SR=1;ALG=PROD;AF=0.09499;NSAMP=1599;MSQ=55.85;RETAINED;AN=16834;AC=1599;NS=8438;AC_Hom=0;AC_Het=1602;AC_Hemi=0;MAF=0.0949277;HWE=5.57243e-37;NFAM=1520	SVTYPE=BND;POS=109945901;STRANDS=+-:175;IMPRECISE;CIPOS=-49,35;CIEND=-28,49;CIPOS95=-2,2;CIEND95=-3,3;MATEID=33592_1;EVENT=33592;SECONDARY;SU=175;PE=174;SR=1;ALG=PROD;AF=0.09499;NSAMP=1599;MSQ=55.85;RETAINED;AN=16834;AC=1599;NS=8438;AC_Hom=0;AC_Het=1602;AC_Hemi=0;MAF=0.0949277;HWE=5.57243e-37;NFAM=1520
2	69323526	69323952	10	121307660	121307841	26931	9952.69	+	-	BND	LOW	26931_1	N	N[10:121307792[	26931_2	N	]2:69323539]N	SVTYPE=BND;POS=69323539;STRANDS=+-:78;IMPRECISE;CIPOS=-13,413;CIEND=-131,50;CIPOS95=-13,64;CIEND95=-7,7;MATEID=26931_2;EVENT=26931;SU=78;PE=78;SR=0;ALG=PROD;AF=0.01645;NSAMP=277;MSQ=35.46;AN=16834;AC=277;NS=8438;AC_Hom=0;AC_Het=277;AC_Hemi=0;MAF=0.0164138;HWE=0.176432;NFAM=271	SVTYPE=BND;POS=121307792;STRANDS=+-:78;IMPRECISE;CIPOS=-131,50;CIEND=-13,413;CIPOS95=-7,7;CIEND95=-13,64;MATEID=26931_1;EVENT=26931;SECONDARY;SU=78;PE=78;SR=0;ALG=PROD;AF=0.01645;NSAMP=277;MSQ=35.46;AN=16834;AC=277;NS=8438;AC_Hom=0;AC_Het=277;AC_Hemi=0;MAF=0.0164138;HWE=0.176432;NFAM=271
2	69323531	69323915	9	35328666	35328939	36024	2813.45	+	+	BND	LOW	36024_1	N	N]9:35328680]	36024_2	N	N]2:69323539]	SVTYPE=BND;POS=69323539;STRANDS=++:101;IMPRECISE;CIPOS=-8,376;CIEND=-14,259;CIPOS95=-8,56;CIEND95=-6,6;MATEID=36024_2;EVENT=36024;SU=101;PE=101;SR=0;ALG=PROD;AF=0.002614;NSAMP=44;MSQ=63.73;AN=16834;AC=44;NS=8438;AC_Hom=0;AC_Het=44;AC_Hemi=0;MAF=0.00260725;HWE=1;NFAM=38	SVTYPE=BND;POS=35328680;STRANDS=++:101;IMPRECISE;CIPOS=-14,259;CIEND=-8,376;CIPOS95=-6,6;CIEND95=-8,56;MATEID=36024_1;EVENT=36024;SECONDARY;SU=101;PE=101;SR=0;ALG=PROD;AF=0.002614;NSAMP=44;MSQ=63.73;AN=16834;AC=44;NS=8438;AC_Hom=0;AC_Het=44;AC_Hemi=0;MAF=0.00260725;HWE=1;NFAM=38
2	69323533	69323549	10	72814812	72814832	26853	214.14	+	-	BND	LOW	26853_1	N	N[10:72814823[	26853_2	N	]2:69323539]N	SVTYPE=BND;POS=69323539;STRANDS=+-:6;IMPRECISE;CIPOS=-6,10;CIEND=-10,10;CIPOS95=-1,1;CIEND95=-1,1;MATEID=26853_2;EVENT=26853;SU=6;PE=3;SR=3;ALG=PROD;AF=0.0004158;NSAMP=7;MSQ=30.31;AN=16834;AC=7;NS=8438;AC_Hom=0;AC_Het=7;AC_Hemi=0;MAF=0.00041479;HWE=1;NFAM=7	SVTYPE=BND;POS=72814823;STRANDS=+-:6;IMPRECISE;CIPOS=-10,10;CIEND=-6,10;CIPOS95=-1,1;CIEND95=-1,1;MATEID=26853_1;EVENT=26853;SECONDARY;SU=6;PE=3;SR=3;ALG=PROD;AF=0.0004158;NSAMP=7;MSQ=30.31;AN=16834;AC=7;NS=8438;AC_Hom=0;AC_Het=7;AC_Hemi=0;MAF=0.00041479;HWE=1;NFAM=7
2	69326106	69326123	3	162884141	162884158	32245	993.43	-	-	BND	LOW	32245_1	N	[3:162884151[N	32245_2	N	[2:69326116[N	SVTYPE=BND;POS=69326116;STRANDS=--:4;CIPOS=-9,8;CIEND=-9,8;CIPOS95=0,0;CIEND95=0,0;MATEID=32245_2;EVENT=32245;SU=4;PE=0;SR=4;ALG=PROD;AF=0.002376;NSAMP=40;MSQ=23.57;AN=16834;AC=40;NS=8438;AC_Hom=0;AC_Het=40;AC_Hemi=0;MAF=0.00237023;HWE=1;NFAM=40	SVTYPE=BND;POS=162884151;STRANDS=--:4;CIPOS=-9,8;CIEND=-9,8;CIPOS95=0,0;CIEND95=0,0;MATEID=32245_1;EVENT=32245;SECONDARY;SU=4;PE=0;SR=4;ALG=PROD;AF=0.002376;NSAMP=40;MSQ=23.57;AN=16834;AC=40;NS=8438;AC_Hom=0;AC_Het=40;AC_Hemi=0;MAF=0.00237023;HWE=1;NFAM=40
2	69354096	69354141	2	69355468	69355528	158827	530.26	+	-	DEL	PASS	158827	N	<DEL>	.	.	.	SVTYPE=DEL;POS=69354119;SVLEN=-1379;END=69355498;STRANDS=+-:29;CIPOS=-23,22;CIEND=-30,30;CIPOS95=0,0;CIEND95=0,0;SU=29;PE=13;SR=16;ALG=PROD;AF=0.0001188;NSAMP=2;MSQ=265.13;AN=16834;AC=2;NS=8438;AC_Hom=0;AC_Het=2;AC_Hemi=0;MAF=0.000118511;HWE=1;NFAM=2	.
2	69414729	69415075	5	72801311	72801655	33455	109.16	+	+	BND	LOW	33455_1	N	N]5:72801319]	33455_2	N	N]2:69414737]	SVTYPE=BND;POS=69414737;STRANDS=++:9;IMPRECISE;CIPOS=-8,338;CIEND=-8,336;CIPOS95=0,111;CIEND95=0,109;MATEID=33455_2;EVENT=33455;SU=9;PE=9;SR=0;ALG=PROD;AF=0.0001188;NSAMP=2;MSQ=54.58;AN=16834;AC=2;NS=8438;AC_Hom=0;AC_Het=2;AC_Hemi=0;MAF=0.000118511;HWE=1;NFAM=2	SVTYPE=BND;POS=72801319;STRANDS=++:9;IMPRECISE;CIPOS=-8,336;CIEND=-8,338;CIPOS95=0,109;CIEND95=0,111;MATEID=33455_1;EVENT=33455;SECONDARY;SU=9;PE=9;SR=0;ALG=PROD;AF=0.0001188;NSAMP=2;MSQ=54.58;AN=16834;AC=2;NS=8438;AC_Hom=0;AC_Het=2;AC_Hemi=0;MAF=0.000118511;HWE=1;NFAM=2
2	69420590	69420601	2	182325287	182325298	303982	54.06	-	-	BND	LOW	303982_1	N	[2:182325294[N	303982_2	N	[2:69420597[N	SVTYPE=BND;POS=69420597;STRANDS=--:6;CIPOS=-6,5;CIEND=-6,5;CIPOS95=0,0;CIEND95=0,0;MATEID=303982_2;EVENT=303982;SU=6;PE=0;SR=6;ALG=PROD;AF=0.0001782;NSAMP=3;MSQ=17.18;AN=16834;AC=3;NS=8438;AC_Hom=0;AC_Het=3;AC_Hemi=0;MAF=0.000177767;HWE=1;NFAM=3	SVTYPE=BND;POS=182325294;STRANDS=--:6;CIPOS=-6,5;CIEND=-6,5;CIPOS95=0,0;CIEND95=0,0;MATEID=303982_1;EVENT=303982;SECONDARY;SU=6;PE=0;SR=6;ALG=PROD;AF=0.0001782;NSAMP=3;MSQ=17.18;AN=16834;AC=3;NS=8438;AC_Hom=0;AC_Het=3;AC_Hemi=0;MAF=0.000177767;HWE=1;NFAM=3
2	69464314	69464317	2	69467414	69467434	158828	1160.11	+	-	DEL	PASS	158828	N	<DEL>	.	.	.	SVTYPE=DEL;POS=69464316;SVLEN=-3108;END=69467424;STRANDS=+-:48;CIPOS=-2,1;CIEND=-10,10;CIPOS95=0,0;CIEND95=0,0;SU=48;PE=35;SR=13;ALG=PROD;AF=5.94e-05;NSAMP=1;MSQ=1160.11;AN=16834;AC=1;NS=8438;AC_Hom=0;AC_Het=1;AC_Hemi=0;MAF=5.92557e-05;HWE=1;NFAM=1	.
2	69467573	69467593	2	69467802	69467822	303983	935.3	-	-	BND	PASS	303983_1	N	[2:69467813[N	303983_2	N	[2:69467584[N	SVTYPE=BND;POS=69467584;STRANDS=--:38;CIPOS=-10,10;CIEND=-10,10;CIPOS95=0,0;CIEND95=0,0;MATEID=303983_2;EVENT=303983;SU=38;PE=17;SR=21;ALG=PROD;AF=5.94e-05;NSAMP=1;MSQ=935.3;AN=16834;AC=1;NS=8438;AC_Hom=0;AC_Het=1;AC_Hemi=0;MAF=5.92557e-05;HWE=1;NFAM=1	SVTYPE=BND;POS=69467813;STRANDS=--:38;CIPOS=-10,10;CIEND=-10,10;CIPOS95=0,0;CIEND95=0,0;MATEID=303983_1;EVENT=303983;SECONDARY;SU=38;PE=17;SR=21;ALG=PROD;AF=5.94e-05;NSAMP=1;MSQ=935.3;AN=16834;AC=1;NS=8438;AC_Hom=0;AC_Het=1;AC_Hemi=0;MAF=5.92557e-05;HWE=1;NFAM=1
2	69486852	69486866	2	69486924	69486933	158829	152.89	+	-	BND	LOW	158829_1	N	N[2:69486930[	158829_2	N	]2:69486860]N	SVTYPE=BND;POS=69486860;STRANDS=+-:7;CIPOS=-8,6;CIEND=-5,4;CIPOS95=0,0;CIEND95=0,0;MATEID=158829_2;EVENT=158829;SU=7;PE=0;SR=7;ALG=PROD;AF=5.94e-05;NSAMP=1;MSQ=152.86;AN=16834;AC=1;NS=8438;AC_Hom=0;AC_Het=1;AC_Hemi=0;MAF=5.92557e-05;HWE=1;NFAM=1	SVTYPE=BND;POS=69486930;STRANDS=+-:7;CIPOS=-5,4;CIEND=-8,6;CIPOS95=0,0;CIEND95=0,0;MATEID=158829_1;EVENT=158829;SECONDARY;SU=7;PE=0;SR=7;ALG=PROD;AF=5.94e-05;NSAMP=1;MSQ=152.86;AN=16834;AC=1;NS=8438;AC_Hom=0;AC_Het=1;AC_Hemi=0;MAF=5.92557e-05;HWE=1;NFAM=1
2	69489706	69489722	2	69492929	69492945	158830	164.69	+	-	DEL	PASS	158830	N	<DEL>	.	.	.	SVTYPE=DEL;POS=69489712;SVLEN=-3227;END=69492939;STRANDS=+-:9;IMPRECISE;CIPOS=-6,10;CIEND=-10,6;CIPOS95=-1,1;CIEND95=-1,0;SU=9;PE=7;SR=2;ALG=PROD;AF=5.94e-05;NSAMP=1;MSQ=164.69;AN=16834;AC=1;NS=8438;AC_Hom=0;AC_Het=1;AC_Hemi=0;MAF=5.92557e-05;HWE=1;NFAM=1	.
2	69505963	69505983	2	69506021	69506041	158831	183.29	+	-	BND	LOW	158831_1	N	N[2:69506032[	158831_2	N	]2:69505973]N	SVTYPE=BND;POS=69505973;STRANDS=+-:8;CIPOS=-10,10;CIEND=-10,10;CIPOS95=0,0;CIEND95=0,0;MATEID=158831_2;EVENT=158831;SU=8;PE=0;SR=8;ALG=PROD;AF=5.94e-05;NSAMP=1;MSQ=182.79;AN=16834;AC=1;NS=8438;AC_Hom=0;AC_Het=1;AC_Hemi=0;MAF=5.92557e-05;HWE=1;NFAM=1	SVTYPE=BND;POS=69506032;STRANDS=+-:8;CIPOS=-10,10;CIEND=-10,10;CIPOS95=0,0;CIEND95=0,0;MATEID=158831_1;EVENT=158831;SECONDARY;SU=8;PE=0;SR=8;ALG=PROD;AF=5.94e-05;NSAMP=1;MSQ=182.79;AN=16834;AC=1;NS=8438;AC_Hom=0;AC_Het=1;AC_Hemi=0;MAF=5.92557e-05;HWE=1;NFAM=1
2	69520341	69520355	2	69520704	69520715	158832	284.74	+	-	DEL	PASS	158832	N	<DEL>	.	.	.	SVTYPE=DEL;POS=69520349;SVLEN=-362;END=69520711;STRANDS=+-:9;CIPOS=-8,6;CIEND=-7,4;CIPOS95=0,0;CIEND95=0,0;SU=9;PE=4;SR=5;ALG=PROD;AF=5.94e-05;NSAMP=1;MSQ=284.74;AN=16834;AC=1;NS=8438;AC_Hom=0;AC_Het=1;AC_Hemi=0;MAF=5.92557e-05;HWE=1;NFAM=1	.
2	69533321	69533326	2	69533886	69533892	158833	344.66	+	-	DEL	PASS	158833	N	<DEL>	.	.	.	SVTYPE=DEL;POS=69533324;SVLEN=-566;END=69533890;STRANDS=+-:15;CIPOS=-3,2;CIEND=-4,2;CIPOS95=0,0;CIEND95=0,0;SU=15;PE=5;SR=10;ALG=PROD;AF=5.94e-05;NSAMP=1;MSQ=344.66;AN=16834;AC=1;NS=8438;AC_Hom=0;AC_Het=1;AC_Hemi=0;MAF=5.92557e-05;HWE=1;NFAM=1	.
2	69561262	69561262	2	69562416	69562424	158834	680.18	+	-	DEL	PASS	158834	N	<DEL>	.	.	.	SVTYPE=DEL;POS=69561262;SVLEN=-1161;END=69562423;STRANDS=+-:33;CIPOS=0,0;CIEND=-7,1;CIPOS95=0,0;CIEND95=0,0;SU=33;PE=28;SR=5;ALG=PROD;AF=5.94e-05;NSAMP=1;MSQ=680.18;AN=16834;AC=1;NS=8438;AC_Hom=0;AC_Het=1;AC_Hemi=0;MAF=5.92557e-05;HWE=1;NFAM=1	.
2	69567329	69567372	2	69568871	69568915	158835	1441.84	+	-	DEL	PASS	158835	N	<DEL>	.	.	.	SVTYPE=DEL;POS=69567351;SVLEN=-1543;END=69568894;STRANDS=+-:62;CIPOS=-22,21;CIEND=-23,21;CIPOS95=0,0;CIEND95=0,0;SU=62;PE=36;SR=26;ALG=PROD;AF=0.0001188;NSAMP=2;MSQ=720.92;AN=16834;AC=2;NS=8438;AC_Hom=0;AC_Het=2;AC_Hemi=0;MAF=0.000118511;HWE=1;NFAM=2	.
2	69579698	69579930	2	69579883	69580096	158836	363.12	+	-	DEL	PASS	158836	N	<DEL>	.	.	.	SVTYPE=DEL;POS=69579728;SVLEN=-338;END=69580066;STRANDS=+-:17;IMPRECISE;CIPOS=-30,202;CIEND=-183,30;CIPOS95=-26,26;CIEND95=-41,30;SU=17;PE=17;SR=0;ALG=PROD;AF=0.0001188;NSAMP=2;MSQ=181.19;AN=16834;AC=2;NS=8438;AC_Hom=0;AC_Het=2;AC_Hemi=0;MAF=0.000118511;HWE=1;NFAM=1	.
2	69598743	69599135	2	69598924	69599146	158837	1534.6	+	-	DEL	PASS	158837	N	<DEL>	.	.	.	SVTYPE=DEL;POS=69598773;SVLEN=-343;END=69599116;STRANDS=+-:10;IMPRECISE;CIPOS=-30,362;CIEND=-192,30;CIPOS95=-30,61;CIEND95=-46,30;SU=10;PE=10;SR=0;ALG=PROD;AF=0.0004158;NSAMP=7;MSQ=218.77;AN=16834;AC=7;NS=8438;AC_Hom=0;AC_Het=7;AC_Hemi=0;MAF=0.00041479;HWE=1;NFAM=7	.
2	69608517	69608534	2	69608779	69608797	158838	16.17	+	-	DEL	PASS	158838	N	<DEL>	.	.	.	SVTYPE=DEL;POS=69608526;SVLEN=-263;END=69608789;STRANDS=+-:4;IMPRECISE;CIPOS=-9,8;CIEND=-10,8;CIPOS95=0,0;CIEND95=-1,0;SU=4;PE=0;SR=4;ALG=PROD;AF=0.0001782;NSAMP=3;MSQ=4.67;AN=16834;AC=3;NS=8438;AC_Hom=0;AC_Het=3;AC_Hemi=0;MAF=0.000177767;HWE=1;NFAM=3	.
2	69610285	69610286	2	69610413	69610414	158839	557.58	+	-	BND	PASS	158839_1	N	N[2:69610415[	158839_2	N	]2:69610286]N	SVTYPE=BND;POS=69610286;STRANDS=+-:19;CIPOS=-1,0;CIEND=-1,0;CIPOS95=0,0;CIEND95=0,0;MATEID=158839_2;EVENT=158839;SU=19;PE=0;SR=19;ALG=PROD;AF=5.94e-05;NSAMP=1;MSQ=557.57;AN=16834;AC=1;NS=8438;AC_Hom=0;AC_Het=1;AC_Hemi=0;MAF=5.92557e-05;HWE=1;NFAM=1	SVTYPE=BND;POS=69610415;STRANDS=+-:19;CIPOS=-1,0;CIEND=-1,0;CIPOS95=0,0;CIEND95=0,0;MATEID=158839_1;EVENT=158839;SECONDARY;SU=19;PE=0;SR=19;ALG=PROD;AF=5.94e-05;NSAMP=1;MSQ=557.57;AN=16834;AC=1;NS=8438;AC_Hom=0;AC_Het=1;AC_Hemi=0;MAF=5.92557e-05;HWE=1;NFAM=1
2	69619535	69619548	2	69619794	69619794	158840	19.47	+	-	BND	LOW	158840_1	N	N[2:69619795[	158840_2	N	]2:69619538]N	SVTYPE=BND;POS=69619538;STRANDS=+-:5;IMPRECISE;CIPOS=-3,10;CIEND=0,0;CIPOS95=0,3;CIEND95=0,1;MATEID=158840_2;EVENT=158840;SU=5;PE=0;SR=5;ALG=PROD;AF=0.0001188;NSAMP=2;MSQ=8.33;AN=16834;AC=2;NS=8438;AC_Hom=0;AC_Het=2;AC_Hemi=0;MAF=0.000118511;HWE=1;NFAM=2	SVTYPE=BND;POS=69619795;STRANDS=+-:5;IMPRECISE;CIPOS=0,0;CIEND=-3,10;CIPOS95=0,1;CIEND95=0,3;MATEID=158840_1;EVENT=158840;SECONDARY;SU=5;PE=0;SR=5;ALG=PROD;AF=0.0001188;NSAMP=2;MSQ=8.33;AN=16834;AC=2;NS=8438;AC_Hom=0;AC_Het=2;AC_Hemi=0;MAF=0.000118511;HWE=1;NFAM=2
2	69635853	69635870	11	60950966	60950983	27483	97.45	-	-	BND	LOW	27483_1	N	[11:60950976[N	27483_2	N	[2:69635863[N	SVTYPE=BND;POS=69635863;STRANDS=--:4;CIPOS=-9,8;CIEND=-9,8;CIPOS95=0,0;CIEND95=0,0;MATEID=27483_2;EVENT=27483;SU=4;PE=0;SR=4;ALG=PROD;AF=0.0004752;NSAMP=8;MSQ=11.46;AN=16834;AC=8;NS=8438;AC_Hom=0;AC_Het=8;AC_Hemi=0;MAF=0.000474046;HWE=1;NFAM=8	SVTYPE=BND;POS=60950976;STRANDS=--:4;CIPOS=-9,8;CIEND=-9,8;CIPOS95=0,0;CIEND95=0,0;MATEID=27483_1;EVENT=27483;SECONDARY;SU=4;PE=0;SR=4;ALG=PROD;AF=0.0004752;NSAMP=8;MSQ=11.46;AN=16834;AC=8;NS=8438;AC_Hom=0;AC_Het=8;AC_Hemi=0;MAF=0.000474046;HWE=1;NFAM=8
2	69637058	69637072	2	69641974	69641989	158841	314.73	+	-	DEL	PASS	158841	N	<DEL>	.	.	.	SVTYPE=DEL;POS=69637064;SVLEN=-4919;END=69641983;STRANDS=+-:14;CIPOS=-6,8;CIEND=-9,6;CIPOS95=0,0;CIEND95=0,0;SU=14;PE=10;SR=4;ALG=PROD;AF=5.94e-05;NSAMP=1;MSQ=314.73;AN=16834;AC=1;NS=8438;AC_Hom=0;AC_Het=1;AC_Hemi=0;MAF=5.92557e-05;HWE=1;NFAM=1	.
2	69656825	69656882	2	69657443	69657488	158843	1030.85	+	-	BND	PASS	158843_1	N	N[2:69657468[	158843_2	N	]2:69656852]N	SVTYPE=BND;POS=69656852;STRANDS=+-:39;CIPOS=-27,30;CIEND=-24,21;CIPOS95=0,0;CIEND95=0,0;MATEID=158843_2;EVENT=158843;SU=39;PE=24;SR=15;ALG=PROD;AF=0.0001188;NSAMP=2;MSQ=515.42;AN=16834;AC=2;NS=8438;AC_Hom=0;AC_Het=2;AC_Hemi=0;MAF=0.000118511;HWE=1;NFAM=2	SVTYPE=BND;POS=69657468;STRANDS=+-:39;CIPOS=-24,21;CIEND=-27,30;CIPOS95=0,0;CIEND95=0,0;MATEID=158843_1;EVENT=158843;SECONDARY;SU=39;PE=24;SR=15;ALG=PROD;AF=0.0001188;NSAMP=2;MSQ=515.42;AN=16834;AC=2;NS=8438;AC_Hom=0;AC_Het=2;AC_Hemi=0;MAF=0.000118511;HWE=1;NFAM=2
2	69663899	69663904	2	69664006	69664011	158844	73626.1	+	-	BND	PASS	158844_1	N	N[2:69664010[	158844_2	N	]2:69663902]N	SVTYPE=BND;POS=69663902;STRANDS=+-:2771;CIPOS=-3,2;CIEND=-3,2;CIPOS95=0,0;CIEND95=0,0;MATEID=158844_2;EVENT=158844;SU=2771;PE=9;SR=2762;ALG=PROD;AF=0.01746;NSAMP=285;MSQ=257.75;AN=16834;AC=294;NS=8438;AC_Hom=18;AC_Het=277;AC_Hemi=0;MAF=0.0174804;HWE=0.00106068;NFAM=262	SVTYPE=BND;POS=69664010;STRANDS=+-:2771;CIPOS=-3,2;CIEND=-3,2;CIPOS95=0,0;CIEND95=0,0;MATEID=158844_1;EVENT=158844;SECONDARY;SU=2771;PE=9;SR=2762;ALG=PROD;AF=0.01746;NSAMP=285;MSQ=257.75;AN=16834;AC=294;NS=8438;AC_Hom=18;AC_Het=277;AC_Hemi=0;MAF=0.0174804;HWE=0.00106068;NFAM=262
2	69669414	69669420	8	29943407	29943413	35416	3304.17	+	+	BND	LOW	35416_1	N	N]8:29943410]	35416_2	N	N]2:69669417]	SVTYPE=BND;POS=69669417;STRANDS=++:236;CIPOS=-3,3;CIEND=-3,3;CIPOS95=0,0;CIEND95=0,0;MATEID=35416_2;EVENT=35416;SU=236;PE=0;SR=236;ALG=PROD;AF=0.00493;NSAMP=83;MSQ=39.35;AN=16834;AC=83;NS=8438;AC_Hom=0;AC_Het=83;AC_Hemi=0;MAF=0.00491823;HWE=1;NFAM=83	SVTYPE=BND;POS=29943410;STRANDS=++:236;CIPOS=-3,3;CIEND=-3,3;CIPOS95=0,0;CIEND95=0,0;MATEID=35416_1;EVENT=35416;SECONDARY;SU=236;PE=0;SR=236;ALG=PROD;AF=0.00493;NSAMP=83;MSQ=39.35;AN=16834;AC=83;NS=8438;AC_Hom=0;AC_Het=83;AC_Hemi=0;MAF=0.00491823;HWE=1;NFAM=83
2	69672694	69672712	17	25538176	25538190	30003	32.95	+	-	BND	LOW	30003_1	N	N[17:25538186[	30003_2	N	]2:69672702]N	SVTYPE=BND;POS=69672702;STRANDS=+-:7;CIPOS=-8,10;CIEND=-9,5;CIPOS95=0,0;CIEND95=0,0;MATEID=30003_2;EVENT=30003;SU=7;PE=3;SR=4;ALG=PROD;AF=5.94e-05;NSAMP=1;MSQ=32.94;AN=16834;AC=1;NS=8438;AC_Hom=0;AC_Het=1;AC_Hemi=0;MAF=5.92557e-05;HWE=1;NFAM=1	SVTYPE=BND;POS=25538186;STRANDS=+-:7;CIPOS=-9,5;CIEND=-8,10;CIPOS95=0,0;CIEND95=0,0;MATEID=30003_1;EVENT=30003;SECONDARY;SU=7;PE=3;SR=4;ALG=PROD;AF=5.94e-05;NSAMP=1;MSQ=32.94;AN=16834;AC=1;NS=8438;AC_Hom=0;AC_Het=1;AC_Hemi=0;MAF=5.92557e-05;HWE=1;NFAM=1
2	69690486	69690503	6	35673006	35673022	34083	16842.0	-	+	BND	LOW	34083_1	N	]6:35673014]N	34083_2	N	N[2:69690496[	SVTYPE=BND;POS=69690496;STRANDS=-+:32;CIPOS=-9,8;CIEND=-8,8;CIPOS95=0,0;CIEND95=0,0;MATEID=34083_2;EVENT=34083;SU=32;PE=0;SR=32;ALG=PROD;AF=0.03897;NSAMP=656;MSQ=24.58;AN=16834;AC=656;NS=8438;AC_Hom=0;AC_Het=657;AC_Hemi=0;MAF=0.038931;HWE=3.01863e-06;NFAM=642	SVTYPE=BND;POS=35673014;STRANDS=-+:32;CIPOS=-8,8;CIEND=-9,8;CIPOS95=0,0;CIEND95=0,0;MATEID=34083_1;EVENT=34083;SECONDARY;SU=32;PE=0;SR=32;ALG=PROD;AF=0.03897;NSAMP=656;MSQ=24.58;AN=16834;AC=656;NS=8438;AC_Hom=0;AC_Het=657;AC_Hemi=0;MAF=0.038931;HWE=3.01863e-06;NFAM=642
2	69706287	69706321	2	69707896	69707929	158845	27440.7	+	-	BND	PASS	158845_1	N	N[2:69707920[	158845_2	N	]2:69706298]N	SVTYPE=BND;POS=69706298;STRANDS=+-:975;CIPOS=-11,23;CIEND=-23,10;CIPOS95=0,0;CIEND95=0,0;MATEID=158845_2;EVENT=158845;SU=975;PE=711;SR=264;ALG=PROD;AF=0.003683;NSAMP=62;MSQ=442.59;AN=16834;AC=62;NS=8438;AC_Hom=0;AC_Het=62;AC_Hemi=0;MAF=0.00367386;HWE=1;NFAM=59	SVTYPE=BND;POS=69707920;STRANDS=+-:975;CIPOS=-23,10;CIEND=-11,23;CIPOS95=0,0;CIEND95=0,0;MATEID=158845_1;EVENT=158845;SECONDARY;SU=975;PE=711;SR=264;ALG=PROD;AF=0.003683;NSAMP=62;MSQ=442.59;AN=16834;AC=62;NS=8438;AC_Hom=0;AC_Het=62;AC_Hemi=0;MAF=0.00367386;HWE=1;NFAM=59
2	69712535	69712569	2	69724480	69724512	158846	24918.0	+	-	DEL	PASS	158846	N	<DEL>	.	.	.	SVTYPE=DEL;POS=69712546;SVLEN=-11957;END=69724503;STRANDS=+-:882;CIPOS=-11,23;CIEND=-23,9;CIPOS95=0,0;CIEND95=0,0;SU=882;PE=692;SR=190;ALG=PROD;AF=0.003683;NSAMP=62;MSQ=401.9;AN=16834;AC=62;NS=8438;AC_Hom=0;AC_Het=62;AC_Hemi=0;MAF=0.00367386;HWE=1;NFAM=59	.
2	69786028	69786079	2	69786108	69786159	158847	272.74	+	-	BND	LOW	158847_1	N	N[2:69786135[	158847_2	N	]2:69786054]N	SVTYPE=BND;POS=69786054;STRANDS=+-:11;CIPOS=-26,25;CIEND=-26,25;CIPOS95=0,0;CIEND95=0,0;MATEID=158847_2;EVENT=158847;SU=11;PE=0;SR=11;ALG=PROD;AF=0.0001188;NSAMP=2;MSQ=136.36;AN=16834;AC=2;NS=8438;AC_Hom=0;AC_Het=2;AC_Hemi=0;MAF=0.000118511;HWE=1;NFAM=1	SVTYPE=BND;POS=69786135;STRANDS=+-:11;CIPOS=-26,25;CIEND=-26,25;CIPOS95=0,0;CIEND95=0,0;MATEID=158847_1;EVENT=158847;SECONDARY;SU=11;PE=0;SR=11;ALG=PROD;AF=0.0001188;NSAMP=2;MSQ=136.36;AN=16834;AC=2;NS=8438;AC_Hom=0;AC_Het=2;AC_Hemi=0;MAF=0.000118511;HWE=1;NFAM=1
2	69788839	69788856	2	69789320	69789322	158848	815.32	+	-	DEL	PASS	158848	N	<DEL>	.	.	.	SVTYPE=DEL;POS=69788846;SVLEN=-476;END=69789322;STRANDS=+-:32;CIPOS=-7,10;CIEND=-2,0;CIPOS95=0,0;CIEND95=0,0;SU=32;PE=18;SR=14;ALG=PROD;AF=5.94e-05;NSAMP=1;MSQ=815.32;AN=16834;AC=1;NS=8438;AC_Hom=0;AC_Het=1;AC_Hemi=0;MAF=5.92557e-05;HWE=1;NFAM=1	.
2	69791444	69791493	2	70034553	70034601	270629	653.81	-	+	DUP	PASS	270629	N	<DUP>	.	.	.	SVTYPE=DUP;POS=69791470;SVLEN=243107;END=70034577;STRANDS=-+:60;CIPOS=-26,23;CIEND=-24,24;CIPOS95=0,0;CIEND95=0,0;SU=60;PE=35;SR=25;ALG=PROD;AF=0.0002376;NSAMP=3;MSQ=217.77;AN=16834;AC=4;NS=8438;AC_Hom=2;AC_Het=2;AC_Hemi=0;MAF=0.000237023;HWE=0.000355545;NFAM=3	.
2	69802912	69802963	15	84116083	84116136	29372	350.1	-	-	BND	LOW	29372_1	N	[15:84116112[N	29372_2	N	[2:69802940[N	SVTYPE=BND;POS=69802940;STRANDS=--:47;CIPOS=-27,24;CIEND=-28,25;CIPOS95=0,0;CIEND95=0,0;MATEID=29372_2;EVENT=29372;SU=47;PE=25;SR=22;ALG=PROD;AF=0.0001188;NSAMP=2;MSQ=175.05;AN=16834;AC=2;NS=8438;AC_Hom=0;AC_Het=2;AC_Hemi=0;MAF=0.000118511;HWE=1;NFAM=2	SVTYPE=BND;POS=84116112;STRANDS=--:47;CIPOS=-28,25;CIEND=-27,24;CIPOS95=0,0;CIEND95=0,0;MATEID=29372_1;EVENT=29372;SECONDARY;SU=47;PE=25;SR=22;ALG=PROD;AF=0.0001188;NSAMP=2;MSQ=175.05;AN=16834;AC=2;NS=8438;AC_Hom=0;AC_Het=2;AC_Hemi=0;MAF=0.000118511;HWE=1;NFAM=2
2	69802928	69803243	15	84287470	84287823	29373	308.08	+	+	BND	LOW	29373_1	N	N]15:84287494]	29373_2	N	N]2:69802958]	SVTYPE=BND;POS=69802958;STRANDS=++:20;IMPRECISE;CIPOS=-30,285;CIEND=-24,329;CIPOS95=-30,36;CIEND95=-24,77;MATEID=29373_2;EVENT=29373;SU=20;PE=20;SR=0;ALG=PROD;AF=0.0001782;NSAMP=3;MSQ=102.69;AN=16834;AC=3;NS=8438;AC_Hom=0;AC_Het=3;AC_Hemi=0;MAF=0.000177767;HWE=1;NFAM=3	SVTYPE=BND;POS=84287494;STRANDS=++:20;IMPRECISE;CIPOS=-24,329;CIEND=-30,285;CIPOS95=-24,77;CIEND95=-30,36;MATEID=29373_1;EVENT=29373;SECONDARY;SU=20;PE=20;SR=0;ALG=PROD;AF=0.0001782;NSAMP=3;MSQ=102.69;AN=16834;AC=3;NS=8438;AC_Hom=0;AC_Het=3;AC_Hemi=0;MAF=0.000177767;HWE=1;NFAM=3
2	69804540	69804560	2	69804970	69804990	158849	20.82	+	-	BND	LOW	158849_1	N	N[2:69804981[	158849_2	N	]2:69804550]N	SVTYPE=BND;POS=69804550;STRANDS=+-:5;CIPOS=-10,10;CIEND=-10,10;CIPOS95=0,0;CIEND95=0,0;MATEID=158849_2;EVENT=158849;SU=5;PE=0;SR=5;ALG=PROD;AF=5.94e-05;NSAMP=1;MSQ=20.82;AN=16834;AC=1;NS=8438;AC_Hom=0;AC_Het=1;AC_Hemi=0;MAF=5.92557e-05;HWE=1;NFAM=1	SVTYPE=BND;POS=69804981;STRANDS=+-:5;CIPOS=-10,10;CIEND=-10,10;CIPOS95=0,0;CIEND95=0,0;MATEID=158849_1;EVENT=158849;SECONDARY;SU=5;PE=0;SR=5;ALG=PROD;AF=5.94e-05;NSAMP=1;MSQ=20.82;AN=16834;AC=1;NS=8438;AC_Hom=0;AC_Het=1;AC_Hemi=0;MAF=5.92557e-05;HWE=1;NFAM=1
2	69809527	69809574	3	195752011	195752058	32395	65.6	+	+	BND	LOW	32395_1	N	N]3:195752035]	32395_2	N	N]2:69809551]	SVTYPE=BND;POS=69809551;STRANDS=++:14;CIPOS=-24,23;CIEND=-24,23;CIPOS95=0,0;CIEND95=0,0;MATEID=32395_2;EVENT=32395;SU=14;PE=0;SR=14;ALG=PROD;AF=0.0001188;NSAMP=2;MSQ=32.67;AN=16834;AC=2;NS=8438;AC_Hom=0;AC_Het=2;AC_Hemi=0;MAF=0.000118511;HWE=1;NFAM=2	SVTYPE=BND;POS=195752035;STRANDS=++:14;CIPOS=-24,23;CIEND=-24,23;CIPOS95=0,0;CIEND95=0,0;MATEID=32395_1;EVENT=32395;SECONDARY;SU=14;PE=0;SR=14;ALG=PROD;AF=0.0001188;NSAMP=2;MSQ=32.67;AN=16834;AC=2;NS=8438;AC_Hom=0;AC_Het=2;AC_Hemi=0;MAF=0.000118511;HWE=1;NFAM=2
2	69829437	69829447	2	69829498	69829509	158850	2217.99	+	-	BND	LOW	158850_1	N	N[2:69829505[	158850_2	N	]2:69829443]N	SVTYPE=BND;POS=69829443;STRANDS=+-:85;CIPOS=-6,4;CIEND=-6,5;CIPOS95=0,0;CIEND95=0,0;MATEID=158850_2;EVENT=158850;SU=85;PE=0;SR=85;ALG=PROD;AF=0.0007722;NSAMP=13;MSQ=170.61;AN=16834;AC=13;NS=8438;AC_Hom=0;AC_Het=13;AC_Hemi=0;MAF=0.000770325;HWE=1;NFAM=13	SVTYPE=BND;POS=69829505;STRANDS=+-:85;CIPOS=-6,5;CIEND=-6,4;CIPOS95=0,0;CIEND95=0,0;MATEID=158850_1;EVENT=158850;SECONDARY;SU=85;PE=0;SR=85;ALG=PROD;AF=0.0007722;NSAMP=13;MSQ=170.61;AN=16834;AC=13;NS=8438;AC_Hom=0;AC_Het=13;AC_Hemi=0;MAF=0.000770325;HWE=1;NFAM=13
2	69848156	69848175	2	69854577	69854581	158851	458.57	+	-	DEL	PASS	158851	N	<DEL>	.	.	.	SVTYPE=DEL;POS=69848165;SVLEN=-6415;END=69854580;STRANDS=+-:20;CIPOS=-9,10;CIEND=-3,1;CIPOS95=0,0;CIEND95=0,0;SU=20;PE=9;SR=11;ALG=PROD;AF=5.94e-05;NSAMP=1;MSQ=458.57;AN=16834;AC=1;NS=8438;AC_Hom=0;AC_Het=1;AC_Hemi=0;MAF=5.92557e-05;HWE=1;NFAM=1	.
2	69883109	69883717	7	68924104	68924794	34946	15710.4	-	+	BND	LOW	34946_1	N	]7:68924191]N	34946_2	N	N[2:69883519[	SVTYPE=BND;POS=69883519;STRANDS=-+:496;IMPRECISE;CIPOS=-409,199;CIEND=-87,603;CIPOS95=-106,106;CIEND95=-87,137;MATEID=34946_2;EVENT=34946;SU=496;PE=496;SR=0;ALG=SUM;AF=0.01741;NSAMP=293;MSQ=53.07;AN=16832;AC=293;NS=8437;AC_Hom=0;AC_Het=295;AC_Hemi=0;MAF=0.0174825;HWE=0.18796;NFAM=290	SVTYPE=BND;POS=68924191;STRANDS=-+:496;IMPRECISE;CIPOS=-87,603;CIEND=-409,199;CIPOS95=-87,137;CIEND95=-106,106;MATEID=34946_1;EVENT=34946;SECONDARY;SU=496;PE=496;SR=0;ALG=SUM;AF=0.01741;NSAMP=293;MSQ=53.07;AN=16832;AC=293;NS=8437;AC_Hom=0;AC_Het=295;AC_Hemi=0;MAF=0.0174825;HWE=0.18796;NFAM=290
2	69883387	69883642	7	68923791	68924014	34945	9203.35	+	-	BND	LOW	34945_1	N	N[7:68923983[	34945_2	N	]2:69883433]N	SVTYPE=BND;POS=69883433;STRANDS=+-:253;IMPRECISE;CIPOS=-46,209;CIEND=-191,32;CIPOS95=-3,3;CIEND95=-18,18;MATEID=34945_2;EVENT=34945;SU=253;PE=253;SR=0;ALG=PROD;AF=0.01194;NSAMP=201;MSQ=45.16;AN=16834;AC=201;NS=8438;AC_Hom=0;AC_Het=202;AC_Hemi=0;MAF=0.0119697;HWE=0.635282;NFAM=199	SVTYPE=BND;POS=68923983;STRANDS=+-:253;IMPRECISE;CIPOS=-191,32;CIEND=-46,209;CIPOS95=-18,18;CIEND95=-3,3;MATEID=34945_1;EVENT=34945;SECONDARY;SU=253;PE=253;SR=0;ALG=PROD;AF=0.01194;NSAMP=201;MSQ=45.16;AN=16834;AC=201;NS=8438;AC_Hom=0;AC_Het=202;AC_Hemi=0;MAF=0.0119697;HWE=0.635282;NFAM=199
2	69889080	69889339	2	69966215	69966546	303984	143.86	+	+	BND	LOW	303984_1	N	N]2:69966225]	303984_2	N	N]2:69889090]	SVTYPE=BND;POS=69889090;STRANDS=++:9;IMPRECISE;CIPOS=-10,249;CIEND=-10,321;CIPOS95=-3,56;CIEND95=-2,90;MATEID=303984_2;EVENT=303984;SU=9;PE=9;SR=0;ALG=PROD;AF=0.0001188;NSAMP=2;MSQ=71.93;AN=16834;AC=2;NS=8438;AC_Hom=0;AC_Het=2;AC_Hemi=0;MAF=0.000118511;HWE=1;NFAM=2	SVTYPE=BND;POS=69966225;STRANDS=++:9;IMPRECISE;CIPOS=-10,321;CIEND=-10,249;CIPOS95=-2,90;CIEND95=-3,56;MATEID=303984_1;EVENT=303984;SECONDARY;SU=9;PE=9;SR=0;ALG=PROD;AF=0.0001188;NSAMP=2;MSQ=71.93;AN=16834;AC=2;NS=8438;AC_Hom=0;AC_Het=2;AC_Hemi=0;MAF=0.000118511;HWE=1;NFAM=2
2	69889604	69889885	2	69965099	69965365	303985	14.92	-	-	BND	LOW	303985_1	N	[2:69965356[N	303985_2	N	[2:69889876[N	SVTYPE=BND;POS=69889876;STRANDS=--:4;IMPRECISE;CIPOS=-271,10;CIEND=-256,10;CIPOS95=-131,2;CIEND95=-120,2;MATEID=303985_2;EVENT=303985;SU=4;PE=4;SR=0;ALG=PROD;AF=5.94e-05;NSAMP=1;MSQ=14.92;AN=16834;AC=1;NS=8438;AC_Hom=0;AC_Het=1;AC_Hemi=0;MAF=5.92557e-05;HWE=1;NFAM=1	SVTYPE=BND;POS=69965356;STRANDS=--:4;IMPRECISE;CIPOS=-256,10;CIEND=-271,10;CIPOS95=-120,2;CIEND95=-131,2;MATEID=303985_1;EVENT=303985;SECONDARY;SU=4;PE=4;SR=0;ALG=PROD;AF=5.94e-05;NSAMP=1;MSQ=14.92;AN=16834;AC=1;NS=8438;AC_Hom=0;AC_Het=1;AC_Hemi=0;MAF=5.92557e-05;HWE=1;NFAM=1
2	69895853	69895913	2	69942304	69942363	303986	659.01	-	-	BND	PASS	303986_1	N	[2:69942335[N	303986_2	N	[2:69895884[N	SVTYPE=BND;POS=69895884;STRANDS=--:37;CIPOS=-30,30;CIEND=-30,29;CIPOS95=0,0;CIEND95=0,0;MATEID=303986_2;EVENT=303986;SU=37;PE=28;SR=9;ALG=PROD;AF=0.0001188;NSAMP=2;MSQ=329.5;AN=16834;AC=2;NS=8438;AC_Hom=0;AC_Het=2;AC_Hemi=0;MAF=0.000118511;HWE=1;NFAM=2	SVTYPE=BND;POS=69942335;STRANDS=--:37;CIPOS=-30,29;CIEND=-30,30;CIPOS95=0,0;CIEND95=0,0;MATEID=303986_1;EVENT=303986;SECONDARY;SU=37;PE=28;SR=9;ALG=PROD;AF=0.0001188;NSAMP=2;MSQ=329.5;AN=16834;AC=2;NS=8438;AC_Hom=0;AC_Het=2;AC_Hemi=0;MAF=0.000118511;HWE=1;NFAM=2
2	69903007	69903067	2	69908400	69908460	158852	2642.24	+	-	BND	LOW	158852_1	N	N[2:69908451[	158852_2	N	]2:69903017]N	SVTYPE=BND;POS=69903017;STRANDS=+-:78;IMPRECISE;CIPOS=-10,50;CIEND=-50,10;CIPOS95=-2,2;CIEND95=-4,4;MATEID=158852_2;EVENT=158852;SU=78;PE=77;SR=1;ALG=PROD;AF=0.0007128;NSAMP=12;MSQ=220.19;AN=16834;AC=12;NS=8438;AC_Hom=0;AC_Het=12;AC_Hemi=0;MAF=0.000711069;HWE=1;NFAM=12	SVTYPE=BND;POS=69908451;STRANDS=+-:78;IMPRECISE;CIPOS=-50,10;CIEND=-10,50;CIPOS95=-4,4;CIEND95=-2,2;MATEID=158852_1;EVENT=158852;SECONDARY;SU=78;PE=77;SR=1;ALG=PROD;AF=0.0007128;NSAMP=12;MSQ=220.19;AN=16834;AC=12;NS=8438;AC_Hom=0;AC_Het=12;AC_Hemi=0;MAF=0.000711069;HWE=1;NFAM=12
2	69911675	69911682	19	10374496	10374502	30625	416.48	+	-	BND	LOW	30625_1	N	N[19:10374501[	30625_2	N	]2:69911679]N	SVTYPE=BND;POS=69911679;STRANDS=+-:297;CIPOS=-4,3;CIEND=-4,2;CIPOS95=0,0;CIEND95=0,0;MATEID=30625_2;EVENT=30625;SU=297;PE=100;SR=197;ALG=PROD;AF=0.0007128;NSAMP=12;MSQ=34.06;AN=16834;AC=12;NS=8438;AC_Hom=0;AC_Het=12;AC_Hemi=0;MAF=0.000711069;HWE=1;NFAM=12	SVTYPE=BND;POS=10374501;STRANDS=+-:297;CIPOS=-4,2;CIEND=-4,3;CIPOS95=0,0;CIEND95=0,0;MATEID=30625_1;EVENT=30625;SECONDARY;SU=297;PE=100;SR=197;ALG=PROD;AF=0.0007128;NSAMP=12;MSQ=34.06;AN=16834;AC=12;NS=8438;AC_Hom=0;AC_Het=12;AC_Hemi=0;MAF=0.000711069;HWE=1;NFAM=12
2	69921261	69921610	3	23128873	23129159	31709	78096.4	-	+	BND	LOW	31709_1	N	]3:23128903]N	31709_2	N	N[2:69921598[	SVTYPE=BND;POS=69921598;STRANDS=-+:20;IMPRECISE;CIPOS=-336,13;CIEND=-30,256;CIPOS95=-103,13;CIEND95=-30,35;MATEID=31709_2;EVENT=31709;SU=20;PE=20;SR=0;ALG=PROD;AF=0.1253;NSAMP=2110;MSQ=36.41;AN=16834;AC=2110;NS=8438;AC_Hom=0;AC_Het=2115;AC_Hemi=0;MAF=0.125326;HWE=0;NFAM=1916	SVTYPE=BND;POS=23128903;STRANDS=-+:20;IMPRECISE;CIPOS=-30,256;CIEND=-336,13;CIPOS95=-30,35;CIEND95=-103,13;MATEID=31709_1;EVENT=31709;SECONDARY;SU=20;PE=20;SR=0;ALG=PROD;AF=0.1253;NSAMP=2110;MSQ=36.41;AN=16834;AC=2110;NS=8438;AC_Hom=0;AC_Het=2115;AC_Hemi=0;MAF=0.125326;HWE=0;NFAM=1916
2	69940489	69940537	2	69942076	69942124	158853	464.39	+	-	DEL	PASS	158853	N	<DEL>	.	.	.	SVTYPE=DEL;POS=69940513;SVLEN=-1588;END=69942101;STRANDS=+-:23;CIPOS=-24,24;CIEND=-25,23;CIPOS95=0,0;CIEND95=0,0;SU=23;PE=12;SR=11;ALG=PROD;AF=0.0001188;NSAMP=2;MSQ=232.19;AN=16834;AC=2;NS=8438;AC_Hom=0;AC_Het=2;AC_Hemi=0;MAF=0.000118511;HWE=1;NFAM=2	.
2	69940875	69940968	2	69943055	69943149	158854	6632.02	+	-	DEL	PASS	158854	N	<DEL>	.	.	.	SVTYPE=DEL;POS=69940918;SVLEN=-2187;END=69943105;STRANDS=+-:158;CIPOS=-43,50;CIEND=-50,44;CIPOS95=0,0;CIEND95=0,0;SU=158;PE=150;SR=8;ALG=PROD;AF=0.000594;NSAMP=8;MSQ=829;AN=16834;AC=10;NS=8438;AC_Hom=4;AC_Het=6;AC_Hemi=0;MAF=0.000592557;HWE=2.2113e-06;NFAM=8	.
2	69949575	69949585	2	69949860	69949871	158855	312.62	+	-	DEL	PASS	158855	N	<DEL>	.	.	.	SVTYPE=DEL;POS=69949581;SVLEN=-285;END=69949866;STRANDS=+-:9;CIPOS=-6,4;CIEND=-6,5;CIPOS95=0,0;CIEND95=0,0;SU=9;PE=3;SR=6;ALG=PROD;AF=5.94e-05;NSAMP=1;MSQ=311.72;AN=16834;AC=1;NS=8438;AC_Hom=0;AC_Het=1;AC_Hemi=0;MAF=5.92557e-05;HWE=1;NFAM=1	.
2	69958853	69959222	2	71094931	71095451	303987	473.94	-	-	BND	LOW	303987_1	N	[2:71095364[N	303987_2	N	[2:69959145[N	SVTYPE=BND;POS=69959145;STRANDS=--:41;IMPRECISE;CIPOS=-291,78;CIEND=-432,88;CIPOS95=-102,78;CIEND95=-124,88;MATEID=303987_2;EVENT=303987;SU=41;PE=41;SR=0;ALG=SUM;AF=0.0006534;NSAMP=11;MSQ=42.51;AN=16834;AC=11;NS=8438;AC_Hom=0;AC_Het=11;AC_Hemi=0;MAF=0.000651813;HWE=1;NFAM=11	SVTYPE=BND;POS=71095364;STRANDS=--:41;IMPRECISE;CIPOS=-432,88;CIEND=-291,78;CIPOS95=-124,88;CIEND95=-102,78;MATEID=303987_1;EVENT=303987;SECONDARY;SU=41;PE=41;SR=0;ALG=SUM;AF=0.0006534;NSAMP=11;MSQ=42.51;AN=16834;AC=11;NS=8438;AC_Hom=0;AC_Het=11;AC_Hemi=0;MAF=0.000651813;HWE=1;NFAM=11
2	69959124	69959140	2	71095552	71095565	303988	2071.52	+	+	BND	LOW	303988_1	N	N]2:71095555]	303988_2	N	N]2:69959130]	SVTYPE=BND;POS=69959130;STRANDS=++:156;CIPOS=-6,10;CIEND=-3,10;CIPOS95=0,0;CIEND95=0,0;MATEID=303988_2;EVENT=303988;SU=156;PE=148;SR=8;ALG=PROD;AF=0.001901;NSAMP=32;MSQ=63.07;AN=16834;AC=32;NS=8438;AC_Hom=0;AC_Het=32;AC_Hemi=0;MAF=0.00189618;HWE=1;NFAM=32	SVTYPE=BND;POS=71095555;STRANDS=++:156;CIPOS=-3,10;CIEND=-6,10;CIPOS95=0,0;CIEND95=0,0;MATEID=303988_1;EVENT=303988;SECONDARY;SU=156;PE=148;SR=8;ALG=PROD;AF=0.001901;NSAMP=32;MSQ=63.07;AN=16834;AC=32;NS=8438;AC_Hom=0;AC_Het=32;AC_Hemi=0;MAF=0.00189618;HWE=1;NFAM=32
2	69979884	69979894	2	69988189	69988207	303989	56.73	-	-	BND	LOW	303989_1	N	[2:69988198[N	303989_2	N	[2:69979887[N	SVTYPE=BND;POS=69979887;STRANDS=--:8;IMPRECISE;CIPOS=-2,8;CIEND=-8,10;CIPOS95=0,1;CIEND95=0,1;MATEID=303989_2;EVENT=303989;SU=8;PE=4;SR=4;ALG=PROD;AF=5.94e-05;NSAMP=1;MSQ=56.73;AN=16834;AC=1;NS=8438;AC_Hom=0;AC_Het=1;AC_Hemi=0;MAF=5.92557e-05;HWE=1;NFAM=1	SVTYPE=BND;POS=69988198;STRANDS=--:8;IMPRECISE;CIPOS=-8,10;CIEND=-2,8;CIPOS95=0,1;CIEND95=0,1;MATEID=303989_1;EVENT=303989;SECONDARY;SU=8;PE=4;SR=4;ALG=PROD;AF=5.94e-05;NSAMP=1;MSQ=56.73;AN=16834;AC=1;NS=8438;AC_Hom=0;AC_Het=1;AC_Hemi=0;MAF=5.92557e-05;HWE=1;NFAM=1
2	69979978	69979994	2	69984112	69984130	303990	20.76	+	+	BND	LOW	303990_1	N	N]2:69984120]	303990_2	N	N]2:69979985]	SVTYPE=BND;POS=69979985;STRANDS=++:6;IMPRECISE;CIPOS=-7,9;CIEND=-8,10;CIPOS95=-1,1;CIEND95=-1,1;MATEID=303990_2;EVENT=303990;SU=6;PE=3;SR=3;ALG=PROD;AF=5.94e-05;NSAMP=1;MSQ=20.76;AN=16834;AC=1;NS=8438;AC_Hom=0;AC_Het=1;AC_Hemi=0;MAF=5.92557e-05;HWE=1;NFAM=1	SVTYPE=BND;POS=69984120;STRANDS=++:6;IMPRECISE;CIPOS=-8,10;CIEND=-7,9;CIPOS95=-1,1;CIEND95=-1,1;MATEID=303990_1;EVENT=303990;SECONDARY;SU=6;PE=3;SR=3;ALG=PROD;AF=5.94e-05;NSAMP=1;MSQ=20.76;AN=16834;AC=1;NS=8438;AC_Hom=0;AC_Het=1;AC_Hemi=0;MAF=5.92557e-05;HWE=1;NFAM=1
2	70000829	70001247	2	70001294	70001520	158856	122.73	+	-	DEL	PASS	158856	N	<DEL>	.	.	.	SVTYPE=DEL;POS=70000839;SVLEN=-671;END=70001510;STRANDS=+-:7;IMPRECISE;CIPOS=-10,408;CIEND=-216,10;CIPOS95=-2,101;CIEND95=-107,2;SU=7;PE=7;SR=0;ALG=PROD;AF=5.94e-05;NSAMP=1;MSQ=122.73;AN=16834;AC=1;NS=8438;AC_Hom=0;AC_Het=1;AC_Hemi=0;MAF=5.92557e-05;HWE=1;NFAM=1	.
2	70001435	70001492	2	70001742	70001799	158857	275.71	+	-	MEI	PASS	158857	N	<DEL:ME:SINE|Alu|AluSq>	.	.	.	SVTYPE=MEI;POS=70001464;SVLEN=-307;END=70001771;STRANDS=+-:8;CIPOS=-29,28;CIEND=-29,28;CIPOS95=0,0;CIEND95=0,0;SU=8;PE=0;SR=8;ALG=PROD;AF=0.00101;NSAMP=17;MSQ=14.02;AN=16834;AC=17;NS=8438;AC_Hom=0;AC_Het=17;AC_Hemi=0;MAF=0.00100735;HWE=1;NFAM=17	.
2	70016755	70016802	2	70022380	70022423	270630	1072.56	-	+	DUP	PASS	270630	N	<DUP>	.	.	.	SVTYPE=DUP;POS=70016780;SVLEN=5622;END=70022402;STRANDS=-+:83;CIPOS=-25,22;CIEND=-22,21;CIPOS95=0,0;CIEND95=0,0;SU=83;PE=44;SR=39;ALG=PROD;AF=0.000297;NSAMP=3;MSQ=357.35;AN=16834;AC=5;NS=8438;AC_Hom=4;AC_Het=1;AC_Hemi=0;MAF=0.000296279;HWE=5.26811e-08;NFAM=3	.
2	70021272	70021689	22	28933083	28933338	31513	815.34	-	-	BND	LOW	31513_1	N	[22:28933289[N	31513_2	N	[2:70021640[N	SVTYPE=BND;POS=70021640;STRANDS=--:12;IMPRECISE;CIPOS=-367,50;CIEND=-205,50;CIPOS95=-138,50;CIEND95=-63,50;MATEID=31513_2;EVENT=31513;SU=12;PE=12;SR=0;ALG=PROD;AF=0.001723;NSAMP=29;MSQ=26.65;AN=16834;AC=29;NS=8438;AC_Hom=0;AC_Het=30;AC_Hemi=0;MAF=0.00177767;HWE=1;NFAM=29	SVTYPE=BND;POS=28933289;STRANDS=--:12;IMPRECISE;CIPOS=-205,50;CIEND=-367,50;CIPOS95=-63,50;CIEND95=-138,50;MATEID=31513_1;EVENT=31513;SECONDARY;SU=12;PE=12;SR=0;ALG=PROD;AF=0.001723;NSAMP=29;MSQ=26.65;AN=16834;AC=29;NS=8438;AC_Hom=0;AC_Het=30;AC_Hemi=0;MAF=0.00177767;HWE=1;NFAM=29
2	70021767	70022175	22	28933159	28933495	31512	1496.58	+	+	BND	LOW	31512_1	N	N]22:28933209]	31512_2	N	N]2:70021797]	SVTYPE=BND;POS=70021797;STRANDS=++:22;IMPRECISE;CIPOS=-30,378;CIEND=-50,286;CIPOS95=-30,75;CIEND95=-33,33;MATEID=31512_2;EVENT=31512;SU=22;PE=22;SR=0;ALG=PROD;AF=0.002673;NSAMP=45;MSQ=30.82;AN=16834;AC=45;NS=8438;AC_Hom=0;AC_Het=46;AC_Hemi=0;MAF=0.00272576;HWE=1;NFAM=44	SVTYPE=BND;POS=28933209;STRANDS=++:22;IMPRECISE;CIPOS=-50,286;CIEND=-30,378;CIPOS95=-33,33;CIEND95=-30,75;MATEID=31512_1;EVENT=31512;SECONDARY;SU=22;PE=22;SR=0;ALG=PROD;AF=0.002673;NSAMP=45;MSQ=30.82;AN=16834;AC=45;NS=8438;AC_Hom=0;AC_Het=46;AC_Hemi=0;MAF=0.00272576;HWE=1;NFAM=44
2	70037309	70037317	X	38848160	38848168	36733	1384.07	-	+	BND	LOW	36733_1	N	]X:38848164]N	36733_2	N	N[2:70037314[	SVTYPE=BND;POS=70037314;STRANDS=-+:184;CIPOS=-4,4;CIEND=-4,4;CIPOS95=0,0;CIEND95=0,0;MATEID=36733_2;EVENT=36733;SU=184;PE=0;SR=184;ALG=PROD;AF=0.003683;NSAMP=62;MSQ=20.54;AN=16834;AC=62;NS=8438;AC_Hom=0;AC_Het=62;AC_Hemi=0;MAF=0.00367386;HWE=1;NFAM=62	SVTYPE=BND;POS=38848164;STRANDS=-+:184;CIPOS=-4,4;CIEND=-4,4;CIPOS95=0,0;CIEND95=0,0;MATEID=36733_1;EVENT=36733;SECONDARY;SU=184;PE=0;SR=184;ALG=PROD;AF=0.003683;NSAMP=62;MSQ=20.54;AN=16834;AC=62;NS=8438;AC_Hom=0;AC_Het=62;AC_Hemi=0;MAF=0.00367386;HWE=1;NFAM=62
2	70074821	70074824	2	70074926	70074928	158859	17004.7	+	-	BND	PASS	158859_1	N	N[2:70074929[	158859_2	N	]2:70074823]N	SVTYPE=BND;POS=70074823;STRANDS=+-:663;CIPOS=-2,1;CIEND=-2,0;CIPOS95=0,0;CIEND95=0,0;MATEID=158859_2;EVENT=158859;SU=663;PE=1;SR=662;ALG=PROD;AF=0.004039;NSAMP=68;MSQ=250.07;AN=16834;AC=68;NS=8438;AC_Hom=0;AC_Het=68;AC_Hemi=0;MAF=0.00402939;HWE=1;NFAM=59	SVTYPE=BND;POS=70074929;STRANDS=+-:663;CIPOS=-2,0;CIEND=-2,1;CIPOS95=0,0;CIEND95=0,0;MATEID=158859_1;EVENT=158859;SECONDARY;SU=663;PE=1;SR=662;ALG=PROD;AF=0.004039;NSAMP=68;MSQ=250.07;AN=16834;AC=68;NS=8438;AC_Hom=0;AC_Het=68;AC_Hemi=0;MAF=0.00402939;HWE=1;NFAM=59
2	70110099	70110116	2	70110368	70110383	158860	40.83	+	-	BND	LOW	158860_1	N	N[2:70110376[	158860_2	N	]2:70110108]N	SVTYPE=BND;POS=70110108;STRANDS=+-:4;IMPRECISE;CIPOS=-9,8;CIEND=-7,8;CIPOS95=0,0;CIEND95=-1,3;MATEID=158860_2;EVENT=158860;SU=4;PE=0;SR=4;ALG=PROD;AF=0.000297;NSAMP=5;MSQ=6.88;AN=16834;AC=5;NS=8438;AC_Hom=0;AC_Het=5;AC_Hemi=0;MAF=0.000296279;HWE=1;NFAM=5	SVTYPE=BND;POS=70110376;STRANDS=+-:4;IMPRECISE;CIPOS=-7,8;CIEND=-9,8;CIPOS95=-1,3;CIEND95=0,0;MATEID=158860_1;EVENT=158860;SECONDARY;SU=4;PE=0;SR=4;ALG=PROD;AF=0.000297;NSAMP=5;MSQ=6.88;AN=16834;AC=5;NS=8438;AC_Hom=0;AC_Het=5;AC_Hemi=0;MAF=0.000296279;HWE=1;NFAM=5
2	70125053	70125053	2	70125565	70125565	158861	5.0749e+06	+	-	DEL	PASS	158861	N	<DEL>	.	.	.	SVTYPE=DEL;POS=70125053;SVLEN=-512;END=70125565;STRANDS=+-:180368;CIPOS=0,0;CIEND=0,0;CIPOS95=0,0;CIEND95=0,0;SU=180368;PE=89403;SR=90965;ALG=PROD;AF=0.6037;NSAMP=6909;MSQ=733.46;AN=16834;AC=10163;NS=8438;AC_Hom=6512;AC_Het=3667;AC_Hemi=0;MAF=0.396836;HWE=3.0447e-17;NFAM=6165	.
2	70131638	70131980	2	70137362	70137644	158863	83.91	+	-	DEL	PASS	158863	N	<DEL>	.	.	.	SVTYPE=DEL;POS=70131648;SVLEN=-5986;END=70137634;STRANDS=+-:5;IMPRECISE;CIPOS=-10,332;CIEND=-272,10;CIPOS95=-2,84;CIEND95=-95,2;SU=5;PE=5;SR=0;ALG=PROD;AF=5.94e-05;NSAMP=1;MSQ=83.91;AN=16834;AC=1;NS=8438;AC_Hom=0;AC_Het=1;AC_Hemi=0;MAF=5.92557e-05;HWE=1;NFAM=1	.
2	70132987	70133007	2	70133172	70133192	158864	40.87	+	-	DEL	PASS	158864	N	<DEL>	.	.	.	SVTYPE=DEL;POS=70132997;SVLEN=-185;END=70133182;STRANDS=+-:5;CIPOS=-10,10;CIEND=-10,10;CIPOS95=0,0;CIEND95=0,0;SU=5;PE=0;SR=5;ALG=PROD;AF=5.94e-05;NSAMP=1;MSQ=35.75;AN=16834;AC=1;NS=8438;AC_Hom=0;AC_Het=1;AC_Hemi=0;MAF=5.92557e-05;HWE=1;NFAM=1	.
2	70183313	70183612	X	149566624	149567168	37174	583.45	-	+	BND	LOW	37174_1	N	]X:149566674]N	37174_2	N	N[2:70183563[	SVTYPE=BND;POS=70183563;STRANDS=-+:18;IMPRECISE;CIPOS=-249,50;CIEND=-50,494;CIPOS95=-40,40;CIEND95=-50,101;MATEID=37174_2;EVENT=37174;SU=18;PE=18;SR=0;ALG=PROD;AF=0.001544;NSAMP=26;MSQ=21.94;AN=16834;AC=26;NS=8438;AC_Hom=0;AC_Het=26;AC_Hemi=0;MAF=0.00154065;HWE=1;NFAM=26	SVTYPE=BND;POS=149566674;STRANDS=-+:18;IMPRECISE;CIPOS=-50,494;CIEND=-249,50;CIPOS95=-50,101;CIEND95=-40,40;MATEID=37174_1;EVENT=37174;SECONDARY;SU=18;PE=18;SR=0;ALG=PROD;AF=0.001544;NSAMP=26;MSQ=21.94;AN=16834;AC=26;NS=8438;AC_Hom=0;AC_Het=26;AC_Hemi=0;MAF=0.00154065;HWE=1;NFAM=26
2	70183448	70183650	4	154165022	154165461	33005	329.88	-	-	BND	LOW	33005_1	N	[4:154165432[N	33005_2	N	[2:70183621[N	SVTYPE=BND;POS=70183621;STRANDS=--:8;IMPRECISE;CIPOS=-172,30;CIEND=-409,30;CIPOS95=-45,30;CIEND95=-100,30;MATEID=33005_2;EVENT=33005;SU=8;PE=8;SR=0;ALG=PROD;AF=0.0008317;NSAMP=14;MSQ=22.91;AN=16834;AC=14;NS=8438;AC_Hom=0;AC_Het=14;AC_Hemi=0;MAF=0.00082958;HWE=1;NFAM=14	SVTYPE=BND;POS=154165432;STRANDS=--:8;IMPRECISE;CIPOS=-409,30;CIEND=-172,30;CIPOS95=-100,30;CIEND95=-45,30;MATEID=33005_1;EVENT=33005;SECONDARY;SU=8;PE=8;SR=0;ALG=PROD;AF=0.0008317;NSAMP=14;MSQ=22.91;AN=16834;AC=14;NS=8438;AC_Hom=0;AC_Het=14;AC_Hemi=0;MAF=0.00082958;HWE=1;NFAM=14
2	70183477	70183968	X	149566069	149566559	37171	442.48	+	-	BND	LOW	37171_1	N	N[X:149566510[	37171_2	N	]2:70183527]N	SVTYPE=BND;POS=70183527;STRANDS=+-:14;IMPRECISE;CIPOS=-50,441;CIEND=-440,50;CIPOS95=-50,87;CIEND95=-138,50;MATEID=37171_2;EVENT=37171;SU=14;PE=14;SR=0;ALG=PROD;AF=0.0008911;NSAMP=15;MSQ=28.99;AN=16834;AC=15;NS=8438;AC_Hom=0;AC_Het=15;AC_Hemi=0;MAF=0.000888836;HWE=1;NFAM=15	SVTYPE=BND;POS=149566510;STRANDS=+-:14;IMPRECISE;CIPOS=-440,50;CIEND=-50,441;CIPOS95=-138,50;CIEND95=-50,87;MATEID=37171_1;EVENT=37171;SECONDARY;SU=14;PE=14;SR=0;ALG=PROD;AF=0.0008911;NSAMP=15;MSQ=28.99;AN=16834;AC=15;NS=8438;AC_Hom=0;AC_Het=15;AC_Hemi=0;MAF=0.000888836;HWE=1;NFAM=15
2	70241902	70241908	16	81069418	81069426	29839	182.79	+	-	BND	LOW	29839_1	N	N[16:81069424[	29839_2	N	]2:70241905]N	SVTYPE=BND;POS=70241905;STRANDS=+-:18;CIPOS=-3,3;CIEND=-5,3;CIPOS95=0,0;CIEND95=0,0;MATEID=29839_2;EVENT=29839;SU=18;PE=10;SR=8;ALG=PROD;AF=5.94e-05;NSAMP=1;MSQ=182.79;AN=16834;AC=1;NS=8438;AC_Hom=0;AC_Het=1;AC_Hemi=0;MAF=5.92557e-05;HWE=1;NFAM=1	SVTYPE=BND;POS=81069424;STRANDS=+-:18;CIPOS=-5,3;CIEND=-3,3;CIPOS95=0,0;CIEND95=0,0;MATEID=29839_1;EVENT=29839;SECONDARY;SU=18;PE=10;SR=8;ALG=PROD;AF=5.94e-05;NSAMP=1;MSQ=182.79;AN=16834;AC=1;NS=8438;AC_Hom=0;AC_Het=1;AC_Hemi=0;MAF=5.92557e-05;HWE=1;NFAM=1
2	70241918	70241937	16	81078777	81078792	29840	1078.1	-	+	BND	LOW	29840_1	N	]16:81078782]N	29840_2	N	N[2:70241929[	SVTYPE=BND;POS=70241929;STRANDS=-+:5;IMPRECISE;CIPOS=-10,9;CIEND=-5,10;CIPOS95=-3,2;CIEND95=-1,3;MATEID=29840_2;EVENT=29840;SU=5;PE=4;SR=1;ALG=PROD;AF=0.003208;NSAMP=54;MSQ=18.59;AN=16834;AC=54;NS=8438;AC_Hom=0;AC_Het=54;AC_Hemi=0;MAF=0.00319981;HWE=1;NFAM=52	SVTYPE=BND;POS=81078782;STRANDS=-+:5;IMPRECISE;CIPOS=-5,10;CIEND=-10,9;CIPOS95=-1,3;CIEND95=-3,2;MATEID=29840_1;EVENT=29840;SECONDARY;SU=5;PE=4;SR=1;ALG=PROD;AF=0.003208;NSAMP=54;MSQ=18.59;AN=16834;AC=54;NS=8438;AC_Hom=0;AC_Het=54;AC_Hemi=0;MAF=0.00319981;HWE=1;NFAM=52
2	70244560	70244600	2	70244637	70244677	158865	37447.8	+	-	BND	PASS	158865_1	N	N[2:70244658[	158865_2	N	]2:70244580]N	SVTYPE=BND;POS=70244580;STRANDS=+-:1127;CIPOS=-20,20;CIEND=-20,20;CIPOS95=0,0;CIEND95=0,0;MATEID=158865_2;EVENT=158865;SU=1127;PE=4;SR=1123;ALG=PROD;AF=0.008317;NSAMP=137;MSQ=273.34;AN=16834;AC=140;NS=8438;AC_Hom=6;AC_Het=134;AC_Hemi=0;MAF=0.0082958;HWE=0.0197713;NFAM=134	SVTYPE=BND;POS=70244658;STRANDS=+-:1127;CIPOS=-20,20;CIEND=-20,20;CIPOS95=0,0;CIEND95=0,0;MATEID=158865_1;EVENT=158865;SECONDARY;SU=1127;PE=4;SR=1123;ALG=PROD;AF=0.008317;NSAMP=137;MSQ=273.34;AN=16834;AC=140;NS=8438;AC_Hom=6;AC_Het=134;AC_Hemi=0;MAF=0.0082958;HWE=0.0197713;NFAM=134
2	70260883	70261450	10	1499000	1499251	26944	289.0	-	-	BND	LOW	26944_1	N	[10:1499242[N	26944_2	N	[2:70261441[N	SVTYPE=BND;POS=70261441;STRANDS=--:5;IMPRECISE;CIPOS=-557,10;CIEND=-241,10;CIPOS95=-186,1;CIEND95=-112,2;MATEID=26944_2;EVENT=26944;SU=5;PE=5;SR=0;ALG=PROD;AF=0.0009505;NSAMP=16;MSQ=17.24;AN=16834;AC=16;NS=8438;AC_Hom=0;AC_Het=16;AC_Hemi=0;MAF=0.000948092;HWE=1;NFAM=16	SVTYPE=BND;POS=1499242;STRANDS=--:5;IMPRECISE;CIPOS=-241,10;CIEND=-557,10;CIPOS95=-112,2;CIEND95=-186,1;MATEID=26944_1;EVENT=26944;SECONDARY;SU=5;PE=5;SR=0;ALG=PROD;AF=0.0009505;NSAMP=16;MSQ=17.24;AN=16834;AC=16;NS=8438;AC_Hom=0;AC_Het=16;AC_Hemi=0;MAF=0.000948092;HWE=1;NFAM=16
2	70261583	70262152	10	1499113	1499562	26604	148.98	+	+	BND	LOW	26604_1	N	N]10:1499123]	26604_2	N	N]2:70261593]	SVTYPE=BND;POS=70261593;STRANDS=++:4;IMPRECISE;CIPOS=-10,559;CIEND=-10,439;CIPOS95=-1,196;CIEND95=-2,127;MATEID=26604_2;EVENT=26604;SU=4;PE=4;SR=0;ALG=PROD;AF=0.0006534;NSAMP=11;MSQ=12.04;AN=16834;AC=11;NS=8438;AC_Hom=0;AC_Het=11;AC_Hemi=0;MAF=0.000651813;HWE=1;NFAM=11	SVTYPE=BND;POS=1499123;STRANDS=++:4;IMPRECISE;CIPOS=-10,439;CIEND=-10,559;CIPOS95=-2,127;CIEND95=-1,196;MATEID=26604_1;EVENT=26604;SECONDARY;SU=4;PE=4;SR=0;ALG=PROD;AF=0.0006534;NSAMP=11;MSQ=12.04;AN=16834;AC=11;NS=8438;AC_Hom=0;AC_Het=11;AC_Hemi=0;MAF=0.000651813;HWE=1;NFAM=11
2	70285916	70286257	2	70293354	70293543	158866	134.69	+	-	DEL	PASS	158866	N	<DEL>	.	.	.	SVTYPE=DEL;POS=70285926;SVLEN=-7607;END=70293533;STRANDS=+-:8;IMPRECISE;CIPOS=-10,331;CIEND=-179,10;CIPOS95=-2,83;CIEND95=-82,2;SU=8;PE=8;SR=0;ALG=PROD;AF=5.94e-05;NSAMP=1;MSQ=134.69;AN=16834;AC=1;NS=8438;AC_Hom=0;AC_Het=1;AC_Hemi=0;MAF=5.92557e-05;HWE=1;NFAM=1	.
2	70297667	70297723	2	70299553	70299607	158867	239.93	+	-	DEL	PASS	158867	N	<DEL>	.	.	.	SVTYPE=DEL;POS=70297693;SVLEN=-1890;END=70299583;STRANDS=+-:15;IMPRECISE;CIPOS=-26,30;CIEND=-30,24;CIPOS95=-1,1;CIEND95=-1,1;SU=15;PE=13;SR=2;ALG=PROD;AF=0.0001188;NSAMP=2;MSQ=119.97;AN=16834;AC=2;NS=8438;AC_Hom=0;AC_Het=2;AC_Hemi=0;MAF=0.000118511;HWE=1;NFAM=2	.
2	70304782	70305112	2	70304882	70305122	158868	4312.8	+	-	BND	LOW	158868_1	N	N[2:70305093[	158868_2	N	]2:70304812]N	SVTYPE=BND;POS=70304812;STRANDS=+-:12;IMPRECISE;CIPOS=-30,300;CIEND=-210,30;CIPOS95=-30,38;CIEND95=-44,30;MATEID=158868_2;EVENT=158868;SU=12;PE=12;SR=0;ALG=PROD;AF=0.001782;NSAMP=30;MSQ=142.76;AN=16834;AC=30;NS=8438;AC_Hom=0;AC_Het=30;AC_Hemi=0;MAF=0.00177767;HWE=1;NFAM=30	SVTYPE=BND;POS=70305093;STRANDS=+-:12;IMPRECISE;CIPOS=-210,30;CIEND=-30,300;CIPOS95=-44,30;CIEND95=-30,38;MATEID=158868_1;EVENT=158868;SECONDARY;SU=12;PE=12;SR=0;ALG=PROD;AF=0.001782;NSAMP=30;MSQ=142.76;AN=16834;AC=30;NS=8438;AC_Hom=0;AC_Het=30;AC_Hemi=0;MAF=0.00177767;HWE=1;NFAM=30
2	70308570	70308715	2	70309602	70309767	158869	8338.61	+	-	BND	PASS	158869_1	N	N[2:70309738[	158869_2	N	]2:70308602]N	SVTYPE=BND;POS=70308602;STRANDS=+-:348;IMPRECISE;CIPOS=-32,113;CIEND=-135,30;CIPOS95=-6,6;CIEND95=-7,7;MATEID=158869_2;EVENT=158869;SU=348;PE=342;SR=6;ALG=PROD;AF=0.001782;NSAMP=30;MSQ=277.95;AN=16834;AC=30;NS=8438;AC_Hom=0;AC_Het=30;AC_Hemi=0;MAF=0.00177767;HWE=1;NFAM=23	SVTYPE=BND;POS=70309738;STRANDS=+-:348;IMPRECISE;CIPOS=-135,30;CIEND=-32,113;CIPOS95=-7,7;CIEND95=-6,6;MATEID=158869_1;EVENT=158869;SECONDARY;SU=348;PE=342;SR=6;ALG=PROD;AF=0.001782;NSAMP=30;MSQ=277.95;AN=16834;AC=30;NS=8438;AC_Hom=0;AC_Het=30;AC_Hemi=0;MAF=0.00177767;HWE=1;NFAM=23
2	70314992	70315003	2	70315233	70315244	158870	43.96	+	-	BND	LOW	158870_1	N	N[2:70315240[	158870_2	N	]2:70314998]N	SVTYPE=BND;POS=70314998;STRANDS=+-:6;CIPOS=-6,5;CIEND=-6,5;CIPOS95=0,0;CIEND95=0,0;MATEID=158870_2;EVENT=158870;SU=6;PE=0;SR=6;ALG=PROD;AF=0.0001188;NSAMP=2;MSQ=20.83;AN=16834;AC=2;NS=8438;AC_Hom=0;AC_Het=2;AC_Hemi=0;MAF=0.000118511;HWE=1;NFAM=2	SVTYPE=BND;POS=70315240;STRANDS=+-:6;CIPOS=-6,5;CIEND=-6,5;CIPOS95=0,0;CIEND95=0,0;MATEID=158870_1;EVENT=158870;SECONDARY;SU=6;PE=0;SR=6;ALG=PROD;AF=0.0001188;NSAMP=2;MSQ=20.83;AN=16834;AC=2;NS=8438;AC_Hom=0;AC_Het=2;AC_Hemi=0;MAF=0.000118511;HWE=1;NFAM=2
2	70320184	70320184	12	64538013	64538013	27996	12.96	+	-	BND	LOW	27996_1	N	N[12:64538014[	27996_2	N	]2:70320184]N	SVTYPE=BND;POS=70320184;STRANDS=+-:1063;CIPOS=0,0;CIEND=0,0;CIPOS95=0,0;CIEND95=0,0;MATEID=27996_2;EVENT=27996;SU=1063;PE=0;SR=1063;ALG=PROD;AF=5.94e-05;NSAMP=1;MSQ=12.17;AN=16834;AC=1;NS=8438;AC_Hom=0;AC_Het=1;AC_Hemi=0;MAF=5.92557e-05;HWE=1;NFAM=1	SVTYPE=BND;POS=64538014;STRANDS=+-:1063;CIPOS=0,0;CIEND=0,0;CIPOS95=0,0;CIEND95=0,0;MATEID=27996_1;EVENT=27996;SECONDARY;SU=1063;PE=0;SR=1063;ALG=PROD;AF=5.94e-05;NSAMP=1;MSQ=12.17;AN=16834;AC=1;NS=8438;AC_Hom=0;AC_Het=1;AC_Hemi=0;MAF=5.92557e-05;HWE=1;NFAM=1
2	70325320	70325714	12	28090117	28090511	27842	442.37	+	+	BND	LOW	27842_1	N	N]12:28090124]	27842_2	N	N]2:70325327]	SVTYPE=BND;POS=70325327;STRANDS=++:5;IMPRECISE;CIPOS=-7,387;CIEND=-7,387;CIPOS95=0,112;CIEND95=0,112;MATEID=27842_2;EVENT=27842;SU=5;PE=5;SR=0;ALG=PROD;AF=0.0007722;NSAMP=13;MSQ=33.36;AN=16834;AC=13;NS=8438;AC_Hom=0;AC_Het=13;AC_Hemi=0;MAF=0.000770325;HWE=1;NFAM=13	SVTYPE=BND;POS=28090124;STRANDS=++:5;IMPRECISE;CIPOS=-7,387;CIEND=-7,387;CIPOS95=0,112;CIEND95=0,112;MATEID=27842_1;EVENT=27842;SECONDARY;SU=5;PE=5;SR=0;ALG=PROD;AF=0.0007722;NSAMP=13;MSQ=33.36;AN=16834;AC=13;NS=8438;AC_Hom=0;AC_Het=13;AC_Hemi=0;MAF=0.000770325;HWE=1;NFAM=13
2	70336598	70336802	2	70341913	70342120	270631	123.64	-	+	DUP	PASS	270631	N	<DUP>	.	.	.	SVTYPE=DUP;POS=70336792;SVLEN=5131;END=70341923;STRANDS=-+:16;IMPRECISE;CIPOS=-194,10;CIEND=-10,197;CIPOS95=-40,1;CIEND95=-3,37;SU=16;PE=16;SR=0;ALG=PROD;AF=5.94e-05;NSAMP=1;MSQ=122.21;AN=16834;AC=1;NS=8438;AC_Hom=0;AC_Het=1;AC_Hemi=0;MAF=5.92557e-05;HWE=1;NFAM=1	.
2	70338055	70338227	2	70342558	70342877	270632	55.84	-	+	DUP	PASS	270632	N	<DUP>	.	.	.	SVTYPE=DUP;POS=70338217;SVLEN=4351;END=70342568;STRANDS=-+:9;IMPRECISE;CIPOS=-162,10;CIEND=-10,309;CIPOS95=-72,2;CIEND95=-1,72;SU=9;PE=9;SR=0;ALG=PROD;AF=5.94e-05;NSAMP=1;MSQ=55.14;AN=16834;AC=1;NS=8438;AC_Hom=0;AC_Het=1;AC_Hemi=0;MAF=5.92557e-05;HWE=1;NFAM=1	.
2	70339533	70339827	18	65301306	65301760	30504	95.36	-	+	BND	LOW	30504_1	N	]18:65301329]N	30504_2	N	N[2:70339790[	SVTYPE=BND;POS=70339790;STRANDS=-+:17;IMPRECISE;CIPOS=-256,38;CIEND=-23,431;CIPOS95=-70,38;CIEND95=-23,64;MATEID=30504_2;EVENT=30504;SU=17;PE=17;SR=0;ALG=PROD;AF=0.0001782;NSAMP=3;MSQ=30.8;AN=16834;AC=3;NS=8438;AC_Hom=0;AC_Het=3;AC_Hemi=0;MAF=0.000177767;HWE=1;NFAM=3	SVTYPE=BND;POS=65301329;STRANDS=-+:17;IMPRECISE;CIPOS=-23,431;CIEND=-256,38;CIPOS95=-23,64;CIEND95=-70,38;MATEID=30504_1;EVENT=30504;SECONDARY;SU=17;PE=17;SR=0;ALG=PROD;AF=0.0001782;NSAMP=3;MSQ=30.8;AN=16834;AC=3;NS=8438;AC_Hom=0;AC_Het=3;AC_Hemi=0;MAF=0.000177767;HWE=1;NFAM=3
2	70340023	70340544	18	65300754	65301344	30505	80.89	+	-	BND	LOW	30505_1	N	N[18:65301315[	30505_2	N	]2:70340053]N	SVTYPE=BND;POS=70340053;STRANDS=+-:4;IMPRECISE;CIPOS=-30,491;CIEND=-560,30;CIPOS95=-30,147;CIEND95=-188,30;MATEID=30505_2;EVENT=30505;SU=4;PE=4;SR=0;ALG=PROD;AF=0.0001782;NSAMP=3;MSQ=26.78;AN=16834;AC=3;NS=8438;AC_Hom=0;AC_Het=3;AC_Hemi=0;MAF=0.000177767;HWE=1;NFAM=3	SVTYPE=BND;POS=65301315;STRANDS=+-:4;IMPRECISE;CIPOS=-560,30;CIEND=-30,491;CIPOS95=-188,30;CIEND95=-30,147;MATEID=30505_1;EVENT=30505;SECONDARY;SU=4;PE=4;SR=0;ALG=PROD;AF=0.0001782;NSAMP=3;MSQ=26.78;AN=16834;AC=3;NS=8438;AC_Hom=0;AC_Het=3;AC_Hemi=0;MAF=0.000177767;HWE=1;NFAM=3
2	70347171	70347188	2	75042979	75042996	303991	32.94	-	-	BND	LOW	303991_1	N	[2:75042990[N	303991_2	N	[2:70347182[N	SVTYPE=BND;POS=70347182;STRANDS=--:4;IMPRECISE;CIPOS=-10,7;CIEND=-10,7;CIPOS95=-2,0;CIEND95=-2,0;MATEID=303991_2;EVENT=303991;SU=4;PE=0;SR=4;ALG=PROD;AF=5.94e-05;NSAMP=1;MSQ=32.94;AN=16834;AC=1;NS=8438;AC_Hom=0;AC_Het=1;AC_Hemi=0;MAF=5.92557e-05;HWE=1;NFAM=1	SVTYPE=BND;POS=75042990;STRANDS=--:4;IMPRECISE;CIPOS=-10,7;CIEND=-10,7;CIPOS95=-2,0;CIEND95=-2,0;MATEID=303991_1;EVENT=303991;SECONDARY;SU=4;PE=0;SR=4;ALG=PROD;AF=5.94e-05;NSAMP=1;MSQ=32.94;AN=16834;AC=1;NS=8438;AC_Hom=0;AC_Het=1;AC_Hemi=0;MAF=5.92557e-05;HWE=1;NFAM=1
2	70353229	70353421	2	70356675	70356801	158871	701.28	+	-	DEL	PASS	158871	N	<DEL>	.	.	.	SVTYPE=DEL;POS=70353259;SVLEN=-3512;END=70356771;STRANDS=+-:35;IMPRECISE;CIPOS=-30,162;CIEND=-96,30;CIPOS95=-21,21;CIEND95=-16,16;SU=35;PE=35;SR=0;ALG=PROD;AF=0.0001188;NSAMP=2;MSQ=350.64;AN=16834;AC=2;NS=8438;AC_Hom=0;AC_Het=2;AC_Hemi=0;MAF=0.000118511;HWE=1;NFAM=2	.
2	70363793	70363804	2	70364018	70364032	158872	33008.2	+	-	BND	LOW	158872_1	N	N[2:70364025[	158872_2	N	]2:70363799]N	SVTYPE=BND;POS=70363799;STRANDS=+-:147;CIPOS=-6,5;CIEND=-6,8;CIPOS95=0,0;CIEND95=0,0;MATEID=158872_2;EVENT=158872;SU=147;PE=32;SR=115;ALG=PROD;AF=0.01123;NSAMP=187;MSQ=176.45;AN=16834;AC=189;NS=8438;AC_Hom=4;AC_Het=185;AC_Hemi=0;MAF=0.0111993;HWE=0.283845;NFAM=187	SVTYPE=BND;POS=70364025;STRANDS=+-:147;CIPOS=-6,8;CIEND=-6,5;CIPOS95=0,0;CIEND95=0,0;MATEID=158872_1;EVENT=158872;SECONDARY;SU=147;PE=32;SR=115;ALG=PROD;AF=0.01123;NSAMP=187;MSQ=176.45;AN=16834;AC=189;NS=8438;AC_Hom=4;AC_Het=185;AC_Hemi=0;MAF=0.0111993;HWE=0.283845;NFAM=187
2	70364338	70364355	2	70364463	70364480	158873	7.38	+	-	BND	LOW	158873_1	N	N[2:70364473[	158873_2	N	]2:70364347]N	SVTYPE=BND;POS=70364347;STRANDS=+-:4;CIPOS=-9,8;CIEND=-9,8;CIPOS95=0,0;CIEND95=0,0;MATEID=158873_2;EVENT=158873;SU=4;PE=0;SR=4;ALG=PROD;AF=5.94e-05;NSAMP=1;MSQ=6.83;AN=16834;AC=1;NS=8438;AC_Hom=0;AC_Het=1;AC_Hemi=0;MAF=5.92557e-05;HWE=1;NFAM=1	SVTYPE=BND;POS=70364473;STRANDS=+-:4;CIPOS=-9,8;CIEND=-9,8;CIPOS95=0,0;CIEND95=0,0;MATEID=158873_1;EVENT=158873;SECONDARY;SU=4;PE=0;SR=4;ALG=PROD;AF=5.94e-05;NSAMP=1;MSQ=6.83;AN=16834;AC=1;NS=8438;AC_Hom=0;AC_Het=1;AC_Hemi=0;MAF=5.92557e-05;HWE=1;NFAM=1
2	70378234	70378234	6	8323624	8323624	33902	11534.2	+	+	BND	LOW	33902_1	N	N]6:8323624]	33902_2	N	N]2:70378234]	SVTYPE=BND;POS=70378234;STRANDS=++:908;CIPOS=0,0;CIEND=0,0;CIPOS95=0,0;CIEND95=0,0;MATEID=33902_2;EVENT=33902;SU=908;PE=0;SR=908;ALG=PROD;AF=0.009505;NSAMP=160;MSQ=71.82;AN=16834;AC=160;NS=8438;AC_Hom=0;AC_Het=161;AC_Hemi=0;MAF=0.00954018;HWE=1;NFAM=160	SVTYPE=BND;POS=8323624;STRANDS=++:908;CIPOS=0,0;CIEND=0,0;CIPOS95=0,0;CIEND95=0,0;MATEID=33902_1;EVENT=33902;SECONDARY;SU=908;PE=0;SR=908;ALG=PROD;AF=0.009505;NSAMP=160;MSQ=71.82;AN=16834;AC=160;NS=8438;AC_Hom=0;AC_Het=161;AC_Hemi=0;MAF=0.00954018;HWE=1;NFAM=160
2	70382138	70382148	2	70384304	70384324	158874	332.57	+	-	DEL	PASS	158874	N	<DEL>	.	.	.	SVTYPE=DEL;POS=70382138;SVLEN=-2176;END=70384314;STRANDS=+-:13;IMPRECISE;CIPOS=0,10;CIEND=-10,10;CIPOS95=0,10;CIEND95=-3,1;SU=13;PE=12;SR=1;ALG=PROD;AF=5.94e-05;NSAMP=1;MSQ=332.57;AN=16834;AC=1;NS=8438;AC_Hom=0;AC_Het=1;AC_Hemi=0;MAF=5.92557e-05;HWE=1;NFAM=1	.
2	70386005	70386022	2	70386260	70386277	158875	215.82	+	-	BND	LOW	158875_1	N	N[2:70386270[	158875_2	N	]2:70386014]N	SVTYPE=BND;POS=70386014;STRANDS=+-:4;CIPOS=-9,8;CIEND=-9,8;CIPOS95=0,0;CIEND95=0,0;MATEID=158875_2;EVENT=158875;SU=4;PE=0;SR=4;ALG=PROD;AF=0.0007722;NSAMP=13;MSQ=15.17;AN=16834;AC=13;NS=8438;AC_Hom=0;AC_Het=13;AC_Hemi=0;MAF=0.000770325;HWE=1;NFAM=13	SVTYPE=BND;POS=70386270;STRANDS=+-:4;CIPOS=-9,8;CIEND=-9,8;CIPOS95=0,0;CIEND95=0,0;MATEID=158875_1;EVENT=158875;SECONDARY;SU=4;PE=0;SR=4;ALG=PROD;AF=0.0007722;NSAMP=13;MSQ=15.17;AN=16834;AC=13;NS=8438;AC_Hom=0;AC_Het=13;AC_Hemi=0;MAF=0.000770325;HWE=1;NFAM=13
2	70401799	70401816	2	70402093	70402107	158876	455.6	+	-	MEI	PASS	158876	N	<DEL:ME:SINE|Alu|AluSq2>	.	.	.	SVTYPE=MEI;POS=70401808;SVLEN=-293;END=70402101;STRANDS=+-:68;CIPOS=-9,8;CIEND=-8,6;CIPOS95=0,0;CIEND95=0,0;SU=68;PE=0;SR=68;ALG=PROD;AF=0.001307;NSAMP=22;MSQ=20.11;AN=16834;AC=22;NS=8438;AC_Hom=0;AC_Het=22;AC_Hemi=0;MAF=0.00130363;HWE=1;NFAM=22	.
2	70414935	70415232	2	70415257	70415362	158877	122.89	+	-	BND	LOW	158877_1	N	N[2:70415353[	158877_2	N	]2:70414945]N	SVTYPE=BND;POS=70414945;STRANDS=+-:9;IMPRECISE;CIPOS=-10,287;CIEND=-95,10;CIPOS95=-2,78;CIEND95=-37,3;MATEID=158877_2;EVENT=158877;SU=9;PE=9;SR=0;ALG=PROD;AF=0.0001188;NSAMP=2;MSQ=61.38;AN=16834;AC=2;NS=8438;AC_Hom=0;AC_Het=2;AC_Hemi=0;MAF=0.000118511;HWE=1;NFAM=2	SVTYPE=BND;POS=70415353;STRANDS=+-:9;IMPRECISE;CIPOS=-95,10;CIEND=-10,287;CIPOS95=-37,3;CIEND95=-2,78;MATEID=158877_1;EVENT=158877;SECONDARY;SU=9;PE=9;SR=0;ALG=PROD;AF=0.0001188;NSAMP=2;MSQ=61.38;AN=16834;AC=2;NS=8438;AC_Hom=0;AC_Het=2;AC_Hemi=0;MAF=0.000118511;HWE=1;NFAM=2
2	70420347	70420512	2	70434644	70434729	158878	623.49	+	-	BND	PASS	158878_1	N	N[2:70434720[	158878_2	N	]2:70420357]N	SVTYPE=BND;POS=70420357;STRANDS=+-:24;IMPRECISE;CIPOS=-10,155;CIEND=-75,10;CIPOS95=-3,27;CIEND95=-20,3;MATEID=158878_2;EVENT=158878;SU=24;PE=24;SR=0;ALG=PROD;AF=0.0001188;NSAMP=2;MSQ=305.11;AN=16834;AC=2;NS=8438;AC_Hom=0;AC_Het=2;AC_Hemi=0;MAF=0.000118511;HWE=1;NFAM=2	SVTYPE=BND;POS=70434720;STRANDS=+-:24;IMPRECISE;CIPOS=-75,10;CIEND=-10,155;CIPOS95=-20,3;CIEND95=-3,27;MATEID=158878_1;EVENT=158878;SECONDARY;SU=24;PE=24;SR=0;ALG=PROD;AF=0.0001188;NSAMP=2;MSQ=305.11;AN=16834;AC=2;NS=8438;AC_Hom=0;AC_Het=2;AC_Hemi=0;MAF=0.000118511;HWE=1;NFAM=2
2	70427558	70427650	9	79330894	79330991	36129	137.1	-	-	BND	LOW	36129_1	N	[9:79330944[N	36129_2	N	[2:70427607[N	SVTYPE=BND;POS=70427607;STRANDS=--:19;CIPOS=-48,44;CIEND=-49,48;CIPOS95=0,0;CIEND95=0,0;MATEID=36129_2;EVENT=36129;SU=19;PE=11;SR=8;ALG=PROD;AF=0.0003564;NSAMP=6;MSQ=21.39;AN=16834;AC=6;NS=8438;AC_Hom=0;AC_Het=6;AC_Hemi=0;MAF=0.000355534;HWE=1;NFAM=6	SVTYPE=BND;POS=79330944;STRANDS=--:19;CIPOS=-49,48;CIEND=-48,44;CIPOS95=0,0;CIEND95=0,0;MATEID=36129_1;EVENT=36129;SECONDARY;SU=19;PE=11;SR=8;ALG=PROD;AF=0.0003564;NSAMP=6;MSQ=21.39;AN=16834;AC=6;NS=8438;AC_Hom=0;AC_Het=6;AC_Hemi=0;MAF=0.000355534;HWE=1;NFAM=6
2	70427733	70428266	9	79330930	79331308	36128	993.14	+	+	BND	LOW	36128_1	N	N]9:79330960]	36128_2	N	N]2:70427783]	SVTYPE=BND;POS=70427783;STRANDS=++:22;IMPRECISE;CIPOS=-50,483;CIEND=-30,348;CIPOS95=-50,91;CIEND95=-30,62;MATEID=36128_2;EVENT=36128;SU=22;PE=22;SR=0;ALG=PROD;AF=0.001842;NSAMP=31;MSQ=31.49;AN=16834;AC=31;NS=8438;AC_Hom=0;AC_Het=31;AC_Hemi=0;MAF=0.00183693;HWE=1;NFAM=31	SVTYPE=BND;POS=79330960;STRANDS=++:22;IMPRECISE;CIPOS=-30,348;CIEND=-50,483;CIPOS95=-30,62;CIEND95=-50,91;MATEID=36128_1;EVENT=36128;SECONDARY;SU=22;PE=22;SR=0;ALG=PROD;AF=0.001842;NSAMP=31;MSQ=31.49;AN=16834;AC=31;NS=8438;AC_Hom=0;AC_Het=31;AC_Hemi=0;MAF=0.00183693;HWE=1;NFAM=31
2	70432433	70432684	2	70434764	70435007	158880	131.63	+	-	DEL	PASS	158880	N	<DEL>	.	.	.	SVTYPE=DEL;POS=70432443;SVLEN=-2554;END=70434997;STRANDS=+-:10;IMPRECISE;CIPOS=-10,241;CIEND=-233,10;CIPOS95=-2,56;CIEND95=-72,1;SU=10;PE=10;SR=0;ALG=PROD;AF=5.94e-05;NSAMP=1;MSQ=131.62;AN=16834;AC=1;NS=8438;AC_Hom=0;AC_Het=1;AC_Hemi=0;MAF=5.92557e-05;HWE=1;NFAM=1	.
2	70432559	70432559	2	70433237	70433237	158879	209182.0	+	-	DEL	PASS	158879	N	<DEL>	.	.	.	SVTYPE=DEL;POS=70432559;SVLEN=-678;END=70433237;STRANDS=+-:8573;CIPOS=0,0;CIEND=0,0;CIPOS95=0,0;CIEND95=0,0;SU=8573;PE=4928;SR=3645;ALG=PROD;AF=0.03214;NSAMP=517;MSQ=404.6;AN=16834;AC=541;NS=8438;AC_Hom=48;AC_Het=493;AC_Hemi=0;MAF=0.0320574;HWE=5.41427e-06;NFAM=511	.
2	70437285	70437385	6	54711270	54711363	34169	245.53	-	+	BND	LOW	34169_1	N	]6:54711313]N	34169_2	N	N[2:70437336[	SVTYPE=BND;POS=70437336;STRANDS=-+:15;IMPRECISE;CIPOS=-50,50;CIEND=-43,50;CIPOS95=-3,3;CIEND95=-2,2;MATEID=34169_2;EVENT=34169;SU=15;PE=14;SR=1;ALG=PROD;AF=5.94e-05;NSAMP=1;MSQ=245.53;AN=16834;AC=1;NS=8438;AC_Hom=0;AC_Het=1;AC_Hemi=0;MAF=5.92557e-05;HWE=1;NFAM=1	SVTYPE=BND;POS=54711313;STRANDS=-+:15;IMPRECISE;CIPOS=-43,50;CIEND=-50,50;CIPOS95=-2,2;CIEND95=-3,3;MATEID=34169_1;EVENT=34169;SECONDARY;SU=15;PE=14;SR=1;ALG=PROD;AF=5.94e-05;NSAMP=1;MSQ=245.53;AN=16834;AC=1;NS=8438;AC_Hom=0;AC_Het=1;AC_Hemi=0;MAF=5.92557e-05;HWE=1;NFAM=1
2	70437932	70438222	6	54710826	54711347	34170	119.87	+	-	BND	LOW	34170_1	N	N[6:54711298[	34170_2	N	]2:70437981]N	SVTYPE=BND;POS=70437981;STRANDS=+-:7;IMPRECISE;CIPOS=-49,241;CIEND=-471,50;CIPOS95=-49,72;CIEND95=-158,50;MATEID=34170_2;EVENT=34170;SU=7;PE=7;SR=0;ALG=PROD;AF=0.0001188;NSAMP=2;MSQ=59.94;AN=16834;AC=2;NS=8438;AC_Hom=0;AC_Het=2;AC_Hemi=0;MAF=0.000118511;HWE=1;NFAM=2	SVTYPE=BND;POS=54711298;STRANDS=+-:7;IMPRECISE;CIPOS=-471,50;CIEND=-49,241;CIPOS95=-158,50;CIEND95=-49,72;MATEID=34170_1;EVENT=34170;SECONDARY;SU=7;PE=7;SR=0;ALG=PROD;AF=0.0001188;NSAMP=2;MSQ=59.94;AN=16834;AC=2;NS=8438;AC_Hom=0;AC_Het=2;AC_Hemi=0;MAF=0.000118511;HWE=1;NFAM=2
2	70437976	70437988	2	70438022	70438042	303992	41.86	+	+	BND	LOW	303992_1	N	N]2:70438032]	303992_2	N	N]2:70437982]	SVTYPE=BND;POS=70437982;STRANDS=++:5;CIPOS=-6,6;CIEND=-10,10;CIPOS95=0,0;CIEND95=0,0;MATEID=303992_2;EVENT=303992;SU=5;PE=0;SR=5;ALG=PROD;AF=5.94e-05;NSAMP=1;MSQ=41.83;AN=16834;AC=1;NS=8438;AC_Hom=0;AC_Het=1;AC_Hemi=0;MAF=5.92557e-05;HWE=1;NFAM=1	SVTYPE=BND;POS=70438032;STRANDS=++:5;CIPOS=-10,10;CIEND=-6,6;CIPOS95=0,0;CIEND95=0,0;MATEID=303992_1;EVENT=303992;SECONDARY;SU=5;PE=0;SR=5;ALG=PROD;AF=5.94e-05;NSAMP=1;MSQ=41.83;AN=16834;AC=1;NS=8438;AC_Hom=0;AC_Het=1;AC_Hemi=0;MAF=5.92557e-05;HWE=1;NFAM=1
2	70464782	70464793	2	70464831	70464842	158882	174.36	+	-	BND	LOW	158882_1	N	N[2:70464838[	158882_2	N	]2:70464788]N	SVTYPE=BND;POS=70464788;STRANDS=+-:6;CIPOS=-6,5;CIEND=-6,5;CIPOS95=0,0;CIEND95=0,0;MATEID=158882_2;EVENT=158882;SU=6;PE=0;SR=6;ALG=PROD;AF=5.94e-05;NSAMP=1;MSQ=173.83;AN=16834;AC=1;NS=8438;AC_Hom=0;AC_Het=1;AC_Hemi=0;MAF=5.92557e-05;HWE=1;NFAM=1	SVTYPE=BND;POS=70464838;STRANDS=+-:6;CIPOS=-6,5;CIEND=-6,5;CIPOS95=0,0;CIEND95=0,0;MATEID=158882_1;EVENT=158882;SECONDARY;SU=6;PE=0;SR=6;ALG=PROD;AF=5.94e-05;NSAMP=1;MSQ=173.83;AN=16834;AC=1;NS=8438;AC_Hom=0;AC_Het=1;AC_Hemi=0;MAF=5.92557e-05;HWE=1;NFAM=1
2	70482762	70483368	12	64752543	64753101	27998	145.76	-	+	BND	LOW	27998_1	N	]12:64752573]N	27998_2	N	N[2:70483342[	SVTYPE=BND;POS=70483342;STRANDS=-+:8;IMPRECISE;CIPOS=-579,27;CIEND=-30,528;CIPOS95=-172,27;CIEND95=-30,162;MATEID=27998_2;EVENT=27998;SU=8;PE=8;SR=0;ALG=PROD;AF=0.000594;NSAMP=10;MSQ=13.27;AN=16834;AC=10;NS=8438;AC_Hom=0;AC_Het=10;AC_Hemi=0;MAF=0.000592557;HWE=1;NFAM=10	SVTYPE=BND;POS=64752573;STRANDS=-+:8;IMPRECISE;CIPOS=-30,528;CIEND=-579,27;CIPOS95=-30,162;CIEND95=-172,27;MATEID=27998_1;EVENT=27998;SECONDARY;SU=8;PE=8;SR=0;ALG=PROD;AF=0.000594;NSAMP=10;MSQ=13.27;AN=16834;AC=10;NS=8438;AC_Hom=0;AC_Het=10;AC_Hemi=0;MAF=0.000592557;HWE=1;NFAM=10
2	70487474	70488024	10	56438334	56438793	27066	272.84	-	-	BND	LOW	27066_1	N	[10:56438784[N	27066_2	N	[2:70488015[N	SVTYPE=BND;POS=70488015;STRANDS=--:4;IMPRECISE;CIPOS=-540,10;CIEND=-449,10;CIPOS95=-184,0;CIEND95=-182,1;MATEID=27066_2;EVENT=27066;SU=4;PE=4;SR=0;ALG=PROD;AF=0.0004158;NSAMP=7;MSQ=38.77;AN=16834;AC=7;NS=8438;AC_Hom=0;AC_Het=7;AC_Hemi=0;MAF=0.00041479;HWE=1;NFAM=7	SVTYPE=BND;POS=56438784;STRANDS=--:4;IMPRECISE;CIPOS=-449,10;CIEND=-540,10;CIPOS95=-182,1;CIEND95=-184,0;MATEID=27066_1;EVENT=27066;SECONDARY;SU=4;PE=4;SR=0;ALG=PROD;AF=0.0004158;NSAMP=7;MSQ=38.77;AN=16834;AC=7;NS=8438;AC_Hom=0;AC_Het=7;AC_Hemi=0;MAF=0.00041479;HWE=1;NFAM=7
2	70488018	70488435	10	56438938	56439422	26605	422.87	+	+	BND	LOW	26605_1	N	N]10:56438948]	26605_2	N	N]2:70488028]	SVTYPE=BND;POS=70488028;STRANDS=++:5;IMPRECISE;CIPOS=-10,407;CIEND=-10,474;CIPOS95=-2,120;CIEND95=-1,170;MATEID=26605_2;EVENT=26605;SU=5;PE=5;SR=0;ALG=PROD;AF=0.0006534;NSAMP=11;MSQ=37.71;AN=16834;AC=11;NS=8438;AC_Hom=0;AC_Het=11;AC_Hemi=0;MAF=0.000651813;HWE=1;NFAM=11	SVTYPE=BND;POS=56438948;STRANDS=++:5;IMPRECISE;CIPOS=-10,474;CIEND=-10,407;CIPOS95=-1,170;CIEND95=-2,120;MATEID=26605_1;EVENT=26605;SECONDARY;SU=5;PE=5;SR=0;ALG=PROD;AF=0.0006534;NSAMP=11;MSQ=37.71;AN=16834;AC=11;NS=8438;AC_Hom=0;AC_Het=11;AC_Hemi=0;MAF=0.000651813;HWE=1;NFAM=11
2	70490822	70490879	2	70491104	70491157	158883	79.19	+	-	BND	LOW	158883_1	N	N[2:70491134[	158883_2	N	]2:70490851]N	SVTYPE=BND;POS=70490851;STRANDS=+-:8;CIPOS=-29,28;CIEND=-29,24;CIPOS95=0,0;CIEND95=0,0;MATEID=158883_2;EVENT=158883;SU=8;PE=0;SR=8;ALG=PROD;AF=0.0003564;NSAMP=6;MSQ=12.56;AN=16834;AC=6;NS=8438;AC_Hom=0;AC_Het=6;AC_Hemi=0;MAF=0.000355534;HWE=1;NFAM=6	SVTYPE=BND;POS=70491134;STRANDS=+-:8;CIPOS=-29,24;CIEND=-29,28;CIPOS95=0,0;CIEND95=0,0;MATEID=158883_1;EVENT=158883;SECONDARY;SU=8;PE=0;SR=8;ALG=PROD;AF=0.0003564;NSAMP=6;MSQ=12.56;AN=16834;AC=6;NS=8438;AC_Hom=0;AC_Het=6;AC_Hemi=0;MAF=0.000355534;HWE=1;NFAM=6
2	70491656	70491789	2	70496504	70496601	158884	27819.1	+	-	DEL	PASS	158884	N	<DEL>	.	.	.	SVTYPE=DEL;POS=70491686;SVLEN=-4885;END=70496571;STRANDS=+-:1338;IMPRECISE;CIPOS=-30,103;CIEND=-67,30;CIPOS95=0,0;CIEND95=-5,5;SU=1338;PE=1338;SR=0;ALG=PROD;AF=0.007128;NSAMP=116;MSQ=239.81;AN=16834;AC=120;NS=8438;AC_Hom=8;AC_Het=112;AC_Hemi=0;MAF=0.00711069;HWE=0.000810984;NFAM=106	.
2	70494142	70494602	6	31297369	31297850	34051	168812.0	+	+	BND	LOW	34051_1	N	N]6:31297397]	34051_2	N	N]2:70494171]	SVTYPE=BND;POS=70494171;STRANDS=++:26;IMPRECISE;CIPOS=-29,431;CIEND=-28,453;CIPOS95=-29,98;CIEND95=-28,95;MATEID=34051_2;EVENT=34051;SU=26;PE=26;SR=0;ALG=PROD;AF=0.1903;NSAMP=3199;MSQ=52.36;AN=16834;AC=3203;NS=8438;AC_Hom=8;AC_Het=3203;AC_Hemi=0;MAF=0.19027;HWE=0;NFAM=2940	SVTYPE=BND;POS=31297397;STRANDS=++:26;IMPRECISE;CIPOS=-28,453;CIEND=-29,431;CIPOS95=-28,95;CIEND95=-29,98;MATEID=34051_1;EVENT=34051;SECONDARY;SU=26;PE=26;SR=0;ALG=PROD;AF=0.1903;NSAMP=3199;MSQ=52.36;AN=16834;AC=3203;NS=8438;AC_Hom=8;AC_Het=3203;AC_Hemi=0;MAF=0.19027;HWE=0;NFAM=2940
2	70496462	70496889	10	34684791	34685349	26606	905.16	+	+	BND	LOW	26606_1	N	N]10:34684800]	26606_2	N	N]2:70496472]	SVTYPE=BND;POS=70496472;STRANDS=++:4;IMPRECISE;CIPOS=-10,417;CIEND=-9,549;CIPOS95=-2,121;CIEND95=0,196;MATEID=26606_2;EVENT=26606;SU=4;PE=4;SR=0;ALG=PROD;AF=0.0009505;NSAMP=16;MSQ=56.11;AN=16834;AC=16;NS=8438;AC_Hom=0;AC_Het=16;AC_Hemi=0;MAF=0.000948092;HWE=1;NFAM=16	SVTYPE=BND;POS=34684800;STRANDS=++:4;IMPRECISE;CIPOS=-9,549;CIEND=-10,417;CIPOS95=0,196;CIEND95=-2,121;MATEID=26606_1;EVENT=26606;SECONDARY;SU=4;PE=4;SR=0;ALG=PROD;AF=0.0009505;NSAMP=16;MSQ=56.11;AN=16834;AC=16;NS=8438;AC_Hom=0;AC_Het=16;AC_Hemi=0;MAF=0.000948092;HWE=1;NFAM=16
2	70518165	70518182	4	76530548	76530565	32709	462.32	-	+	BND	LOW	32709_1	N	]4:76530557]N	32709_2	N	N[2:70518175[	SVTYPE=BND;POS=70518175;STRANDS=-+:26;CIPOS=-9,8;CIEND=-9,8;CIPOS95=0,0;CIEND95=0,0;MATEID=32709_2;EVENT=32709;SU=26;PE=0;SR=26;ALG=PROD;AF=0.001307;NSAMP=22;MSQ=20.37;AN=16834;AC=22;NS=8438;AC_Hom=0;AC_Het=22;AC_Hemi=0;MAF=0.00130363;HWE=1;NFAM=22	SVTYPE=BND;POS=76530557;STRANDS=-+:26;CIPOS=-9,8;CIEND=-9,8;CIPOS95=0,0;CIEND95=0,0;MATEID=32709_1;EVENT=32709;SECONDARY;SU=26;PE=0;SR=26;ALG=PROD;AF=0.001307;NSAMP=22;MSQ=20.37;AN=16834;AC=22;NS=8438;AC_Hom=0;AC_Het=22;AC_Hemi=0;MAF=0.00130363;HWE=1;NFAM=22
2	70521005	70521100	2	70521799	70522032	270633	1143.98	-	+	BND	LOW	270633_1	N	]2:70521818]N	270633_2	N	N[2:70521089[	SVTYPE=BND;POS=70521089;STRANDS=-+:138;IMPRECISE;CIPOS=-83,12;CIEND=-19,214;CIPOS95=-3,3;CIEND95=-4,4;MATEID=270633_2;EVENT=270633;SU=138;PE=138;SR=0;ALG=PROD;AF=0.001069;NSAMP=18;MSQ=62.79;AN=16834;AC=18;NS=8438;AC_Hom=0;AC_Het=18;AC_Hemi=0;MAF=0.0010666;HWE=1;NFAM=13	SVTYPE=BND;POS=70521818;STRANDS=-+:138;IMPRECISE;CIPOS=-19,214;CIEND=-83,12;CIPOS95=-4,4;CIEND95=-3,3;MATEID=270633_1;EVENT=270633;SECONDARY;SU=138;PE=138;SR=0;ALG=PROD;AF=0.001069;NSAMP=18;MSQ=62.79;AN=16834;AC=18;NS=8438;AC_Hom=0;AC_Het=18;AC_Hemi=0;MAF=0.0010666;HWE=1;NFAM=13
2	70522794	70523339	6	32519111	32519725	34066	155.13	-	+	BND	LOW	34066_1	N	]6:32519161]N	34066_2	N	N[2:70523290[	SVTYPE=BND;POS=70523290;STRANDS=-+:4;IMPRECISE;CIPOS=-495,50;CIEND=-50,564;CIPOS95=-158,50;CIEND95=-50,168;MATEID=34066_2;EVENT=34066;SU=4;PE=4;SR=0;ALG=PROD;AF=0.0003564;NSAMP=6;MSQ=25.09;AN=16834;AC=6;NS=8438;AC_Hom=0;AC_Het=6;AC_Hemi=0;MAF=0.000355534;HWE=1;NFAM=6	SVTYPE=BND;POS=32519161;STRANDS=-+:4;IMPRECISE;CIPOS=-50,564;CIEND=-495,50;CIPOS95=-50,168;CIEND95=-158,50;MATEID=34066_1;EVENT=34066;SECONDARY;SU=4;PE=4;SR=0;ALG=PROD;AF=0.0003564;NSAMP=6;MSQ=25.09;AN=16834;AC=6;NS=8438;AC_Hom=0;AC_Het=6;AC_Hemi=0;MAF=0.000355534;HWE=1;NFAM=6
2	70522978	70523340	3	101134148	101134659	32010	3985.08	-	-	BND	LOW	32010_1	N	[3:101134613[N	32010_2	N	[2:70523291[N	SVTYPE=BND;POS=70523291;STRANDS=--:12;IMPRECISE;CIPOS=-312,50;CIEND=-464,47;CIPOS95=-99,50;CIEND95=-115,47;MATEID=32010_2;EVENT=32010;SU=12;PE=12;SR=0;ALG=PROD;AF=0.007663;NSAMP=129;MSQ=30.12;AN=16834;AC=129;NS=8438;AC_Hom=0;AC_Het=129;AC_Hemi=0;MAF=0.00764399;HWE=1;NFAM=123	SVTYPE=BND;POS=101134613;STRANDS=--:12;IMPRECISE;CIPOS=-464,47;CIEND=-312,50;CIPOS95=-115,47;CIEND95=-99,50;MATEID=32010_1;EVENT=32010;SECONDARY;SU=12;PE=12;SR=0;ALG=PROD;AF=0.007663;NSAMP=129;MSQ=30.12;AN=16834;AC=129;NS=8438;AC_Hom=0;AC_Het=129;AC_Hemi=0;MAF=0.00764399;HWE=1;NFAM=123
2	70523553	70523613	2	179296090	179296170	303993	30837.9	-	-	BND	LOW	303993_1	N	[2:179296141[N	303993_2	N	[2:70523604[N	SVTYPE=BND;POS=70523604;STRANDS=--:33;IMPRECISE;CIPOS=-50,10;CIEND=-50,30;CIPOS95=-3,3;CIEND95=-3,3;MATEID=303993_2;EVENT=303993;SU=33;PE=32;SR=1;ALG=PROD;AF=0.02816;NSAMP=474;MSQ=64.69;AN=16834;AC=474;NS=8438;AC_Hom=0;AC_Het=475;AC_Hemi=0;MAF=0.0281465;HWE=0.00208531;NFAM=419	SVTYPE=BND;POS=179296141;STRANDS=--:33;IMPRECISE;CIPOS=-50,30;CIEND=-50,10;CIPOS95=-3,3;CIEND95=-3,3;MATEID=303993_1;EVENT=303993;SECONDARY;SU=33;PE=32;SR=1;ALG=PROD;AF=0.02816;NSAMP=474;MSQ=64.69;AN=16834;AC=474;NS=8438;AC_Hom=0;AC_Het=475;AC_Hemi=0;MAF=0.0281465;HWE=0.00208531;NFAM=419
2	70523611	70523611	2	179315909	179315909	303994	106958.0	+	+	BND	LOW	303994_1	N	N]2:179315909]	303994_2	N	N]2:70523611]	SVTYPE=BND;POS=70523611;STRANDS=++:4151;CIPOS=0,0;CIEND=0,0;CIPOS95=0,0;CIEND95=0,0;MATEID=303994_2;EVENT=303994;SU=4151;PE=2757;SR=1394;ALG=PROD;AF=0.06261;NSAMP=1054;MSQ=101.24;AN=16834;AC=1054;NS=8438;AC_Hom=0;AC_Het=1057;AC_Hemi=0;MAF=0.0626333;HWE=8.21791e-16;NFAM=918	SVTYPE=BND;POS=179315909;STRANDS=++:4151;CIPOS=0,0;CIEND=0,0;CIPOS95=0,0;CIEND95=0,0;MATEID=303994_1;EVENT=303994;SECONDARY;SU=4151;PE=2757;SR=1394;ALG=PROD;AF=0.06261;NSAMP=1054;MSQ=101.24;AN=16834;AC=1054;NS=8438;AC_Hom=0;AC_Het=1057;AC_Hemi=0;MAF=0.0626333;HWE=8.21791e-16;NFAM=918
2	70524425	70524946	15	78954612	78955094	29350	1650.01	-	-	BND	LOW	29350_1	N	[15:78955088[N	29350_2	N	[2:70524942[N	SVTYPE=BND;POS=70524942;STRANDS=--:74;IMPRECISE;CIPOS=-516,5;CIEND=-475,7;CIPOS95=-86,5;CIEND95=-58,7;MATEID=29350_2;EVENT=29350;SU=74;PE=74;SR=0;ALG=PROD;AF=0.004752;NSAMP=80;MSQ=19.4;AN=16834;AC=80;NS=8438;AC_Hom=0;AC_Het=80;AC_Hemi=0;MAF=0.00474046;HWE=1;NFAM=80	SVTYPE=BND;POS=78955088;STRANDS=--:74;IMPRECISE;CIPOS=-475,7;CIEND=-516,5;CIPOS95=-58,7;CIEND95=-86,5;MATEID=29350_1;EVENT=29350;SECONDARY;SU=74;PE=74;SR=0;ALG=PROD;AF=0.004752;NSAMP=80;MSQ=19.4;AN=16834;AC=80;NS=8438;AC_Hom=0;AC_Het=80;AC_Hemi=0;MAF=0.00474046;HWE=1;NFAM=80
2	70524581	70525058	6	32518630	32519161	34065	537.06	+	-	BND	LOW	34065_1	N	N[6:32519152[	34065_2	N	]2:70524612]N	SVTYPE=BND;POS=70524612;STRANDS=+-:28;IMPRECISE;CIPOS=-31,446;CIEND=-521,10;CIPOS95=-31,95;CIEND95=-107,10;MATEID=34065_2;EVENT=34065;SU=28;PE=28;SR=0;ALG=PROD;AF=0.001188;NSAMP=20;MSQ=25.36;AN=16834;AC=20;NS=8438;AC_Hom=0;AC_Het=20;AC_Hemi=0;MAF=0.00118511;HWE=1;NFAM=20	SVTYPE=BND;POS=32519152;STRANDS=+-:28;IMPRECISE;CIPOS=-521,10;CIEND=-31,446;CIPOS95=-107,10;CIEND95=-31,95;MATEID=34065_1;EVENT=34065;SECONDARY;SU=28;PE=28;SR=0;ALG=PROD;AF=0.001188;NSAMP=20;MSQ=25.36;AN=16834;AC=20;NS=8438;AC_Hom=0;AC_Het=20;AC_Hemi=0;MAF=0.00118511;HWE=1;NFAM=20
2	70524605	70524621	3	101133268	101133285	32008	682.74	+	+	BND	LOW	32008_1	N	N]3:101133275]	32008_2	N	N]2:70524612]	SVTYPE=BND;POS=70524612;STRANDS=++:68;CIPOS=-7,9;CIEND=-7,10;CIPOS95=0,0;CIEND95=0,0;MATEID=32008_2;EVENT=32008;SU=68;PE=32;SR=36;ALG=PROD;AF=0.001307;NSAMP=22;MSQ=27.66;AN=16834;AC=22;NS=8438;AC_Hom=0;AC_Het=23;AC_Hemi=0;MAF=0.00136288;HWE=1;NFAM=21	SVTYPE=BND;POS=101133275;STRANDS=++:68;CIPOS=-7,10;CIEND=-7,9;CIPOS95=0,0;CIEND95=0,0;MATEID=32008_1;EVENT=32008;SECONDARY;SU=68;PE=32;SR=36;ALG=PROD;AF=0.001307;NSAMP=22;MSQ=27.66;AN=16834;AC=22;NS=8438;AC_Hom=0;AC_Het=23;AC_Hemi=0;MAF=0.00136288;HWE=1;NFAM=21
2	70528721	70528740	2	70533894	70533896	270634	686.98	-	+	DUP	PASS	270634	N	<DUP>	.	.	.	SVTYPE=DUP;POS=70528731;SVLEN=5165;END=70533896;STRANDS=-+:52;CIPOS=-10,9;CIEND=-2,0;CIPOS95=0,0;CIEND95=0,0;SU=52;PE=29;SR=23;ALG=PROD;AF=0.0001188;NSAMP=1;MSQ=686.69;AN=16834;AC=2;NS=8438;AC_Hom=2;AC_Het=0;AC_Hemi=0;MAF=0.000118511;HWE=5.92593e-05;NFAM=1	.
2	70530715	70530760	2	70578895	70578939	158885	947.2	+	-	DEL	PASS	158885	N	<DEL>	.	.	.	SVTYPE=DEL;POS=70530738;SVLEN=-48180;END=70578918;STRANDS=+-:41;CIPOS=-23,22;CIEND=-23,21;CIPOS95=0,0;CIEND95=0,0;SU=41;PE=23;SR=18;ALG=PROD;AF=0.0001188;NSAMP=2;MSQ=473.6;AN=16834;AC=2;NS=8438;AC_Hom=0;AC_Het=2;AC_Hemi=0;MAF=0.000118511;HWE=1;NFAM=2	.
2	70533654	70533671	7	137919016	137919033	35205	3067.98	-	+	BND	LOW	35205_1	N	]7:137919025]N	35205_2	N	N[2:70533664[	SVTYPE=BND;POS=70533664;STRANDS=-+:4;IMPRECISE;CIPOS=-9,8;CIEND=-9,8;CIPOS95=0,0;CIEND95=0,1;MATEID=35205_2;EVENT=35205;SU=4;PE=0;SR=4;ALG=PROD;AF=0.009089;NSAMP=102;MSQ=29.97;AN=16834;AC=153;NS=8438;AC_Hom=102;AC_Het=51;AC_Hemi=0;MAF=0.00906613;HWE=0;NFAM=101	SVTYPE=BND;POS=137919025;STRANDS=-+:4;IMPRECISE;CIPOS=-9,8;CIEND=-9,8;CIPOS95=0,1;CIEND95=0,0;MATEID=35205_1;EVENT=35205;SECONDARY;SU=4;PE=0;SR=4;ALG=PROD;AF=0.009089;NSAMP=102;MSQ=29.97;AN=16834;AC=153;NS=8438;AC_Hom=102;AC_Het=51;AC_Hemi=0;MAF=0.00906613;HWE=0;NFAM=101
2	70539222	70539239	2	70539477	70539494	158887	198.45	+	-	BND	LOW	158887_1	N	N[2:70539487[	158887_2	N	]2:70539231]N	SVTYPE=BND;POS=70539231;STRANDS=+-:4;CIPOS=-9,8;CIEND=-9,8;CIPOS95=0,0;CIEND95=0,0;MATEID=158887_2;EVENT=158887;SU=4;PE=0;SR=4;ALG=PROD;AF=0.0007722;NSAMP=13;MSQ=13.7;AN=16834;AC=13;NS=8438;AC_Hom=0;AC_Het=13;AC_Hemi=0;MAF=0.000770325;HWE=1;NFAM=13	SVTYPE=BND;POS=70539487;STRANDS=+-:4;CIPOS=-9,8;CIEND=-9,8;CIPOS95=0,0;CIEND95=0,0;MATEID=158887_1;EVENT=158887;SECONDARY;SU=4;PE=0;SR=4;ALG=PROD;AF=0.0007722;NSAMP=13;MSQ=13.7;AN=16834;AC=13;NS=8438;AC_Hom=0;AC_Het=13;AC_Hemi=0;MAF=0.000770325;HWE=1;NFAM=13
2	70552556	70552745	2	70552626	70552757	158888	92832.2	+	-	DEL	PASS	158888	N	<DEL>	.	.	.	SVTYPE=DEL;POS=70552566;SVLEN=-181;END=70552747;STRANDS=+-:12;IMPRECISE;CIPOS=-10,179;CIEND=-121,10;CIPOS95=-1,95;CIEND95=-74,1;SU=12;PE=12;SR=0;ALG=PROD;AF=0.05222;NSAMP=879;MSQ=105.02;AN=16834;AC=879;NS=8438;AC_Hom=0;AC_Het=882;AC_Hemi=0;MAF=0.0522636;HWE=6.10919e-11;NFAM=776	.
2	70553886	70554237	2	70555069	70555426	158889	119.76	+	-	DEL	PASS	158889	N	<DEL>	.	.	.	SVTYPE=DEL;POS=70553896;SVLEN=-1520;END=70555416;STRANDS=+-:7;IMPRECISE;CIPOS=-10,341;CIEND=-347,10;CIPOS95=-2,87;CIEND95=-92,0;SU=7;PE=7;SR=0;ALG=PROD;AF=5.94e-05;NSAMP=1;MSQ=119.73;AN=16834;AC=1;NS=8438;AC_Hom=0;AC_Het=1;AC_Hemi=0;MAF=5.92557e-05;HWE=1;NFAM=1	.
2	70569347	70569364	2	70572724	70572744	303995	32.56	-	-	BND	LOW	303995_1	N	[2:70572735[N	303995_2	N	[2:70569357[N	SVTYPE=BND;POS=70569357;STRANDS=--:9;CIPOS=-9,8;CIEND=-10,10;CIPOS95=0,0;CIEND95=0,0;MATEID=303995_2;EVENT=303995;SU=9;PE=5;SR=4;ALG=PROD;AF=5.94e-05;NSAMP=1;MSQ=32.56;AN=16834;AC=1;NS=8438;AC_Hom=0;AC_Het=1;AC_Hemi=0;MAF=5.92557e-05;HWE=1;NFAM=1	SVTYPE=BND;POS=70572735;STRANDS=--:9;CIPOS=-10,10;CIEND=-9,8;CIPOS95=0,0;CIEND95=0,0;MATEID=303995_1;EVENT=303995;SECONDARY;SU=9;PE=5;SR=4;ALG=PROD;AF=5.94e-05;NSAMP=1;MSQ=32.56;AN=16834;AC=1;NS=8438;AC_Hom=0;AC_Het=1;AC_Hemi=0;MAF=5.92557e-05;HWE=1;NFAM=1
2	70571689	70571732	2	70579544	70579588	158890	809.31	+	-	DEL	PASS	158890	N	<DEL>	.	.	.	SVTYPE=DEL;POS=70571711;SVLEN=-7856;END=70579567;STRANDS=+-:37;CIPOS=-22,21;CIEND=-23,21;CIPOS95=0,0;CIEND95=0,0;SU=37;PE=19;SR=18;ALG=PROD;AF=0.0001188;NSAMP=2;MSQ=404.65;AN=16834;AC=2;NS=8438;AC_Hom=0;AC_Het=2;AC_Hemi=0;MAF=0.000118511;HWE=1;NFAM=2	.
2	70580498	70580515	2	70580711	70580728	158891	53.43	+	-	BND	LOW	158891_1	N	N[2:70580721[	158891_2	N	]2:70580507]N	SVTYPE=BND;POS=70580507;STRANDS=+-:4;CIPOS=-9,8;CIEND=-9,8;CIPOS95=0,0;CIEND95=0,0;MATEID=158891_2;EVENT=158891;SU=4;PE=0;SR=4;ALG=PROD;AF=5.94e-05;NSAMP=1;MSQ=44.77;AN=16834;AC=1;NS=8438;AC_Hom=0;AC_Het=1;AC_Hemi=0;MAF=5.92557e-05;HWE=1;NFAM=1	SVTYPE=BND;POS=70580721;STRANDS=+-:4;CIPOS=-9,8;CIEND=-9,8;CIPOS95=0,0;CIEND95=0,0;MATEID=158891_1;EVENT=158891;SECONDARY;SU=4;PE=0;SR=4;ALG=PROD;AF=5.94e-05;NSAMP=1;MSQ=44.77;AN=16834;AC=1;NS=8438;AC_Hom=0;AC_Het=1;AC_Hemi=0;MAF=5.92557e-05;HWE=1;NFAM=1
2	70621211	70621231	2	70621358	70621378	158892	242.87	+	-	BND	LOW	158892_1	N	N[2:70621369[	158892_2	N	]2:70621221]N	SVTYPE=BND;POS=70621221;STRANDS=+-:8;CIPOS=-10,10;CIEND=-10,10;CIPOS95=0,0;CIEND95=0,0;MATEID=158892_2;EVENT=158892;SU=8;PE=0;SR=8;ALG=PROD;AF=5.94e-05;NSAMP=1;MSQ=242.78;AN=16834;AC=1;NS=8438;AC_Hom=0;AC_Het=1;AC_Hemi=0;MAF=5.92557e-05;HWE=1;NFAM=1	SVTYPE=BND;POS=70621369;STRANDS=+-:8;CIPOS=-10,10;CIEND=-10,10;CIPOS95=0,0;CIEND95=0,0;MATEID=158892_1;EVENT=158892;SECONDARY;SU=8;PE=0;SR=8;ALG=PROD;AF=5.94e-05;NSAMP=1;MSQ=242.78;AN=16834;AC=1;NS=8438;AC_Hom=0;AC_Het=1;AC_Hemi=0;MAF=5.92557e-05;HWE=1;NFAM=1
2	70661163	70661469	2	70662338	70662376	270635	209623.0	-	+	BND	LOW	270635_1	N	]2:70662346]N	270635_2	N	N[2:70661460[	SVTYPE=BND;POS=70661460;STRANDS=-+:4;IMPRECISE;CIPOS=-296,10;CIEND=-8,30;CIPOS95=-144,2;CIEND95=-2,20;MATEID=270635_2;EVENT=270635;SU=4;PE=4;SR=0;ALG=PROD;AF=0.4188;NSAMP=5628;MSQ=36.97;AN=15040;AC=6298;NS=7537;AC_Hom=1348;AC_Het=4965;AC_Hemi=0;MAF=0.418801;HWE=0;NFAM=5036	SVTYPE=BND;POS=70662346;STRANDS=-+:4;IMPRECISE;CIPOS=-8,30;CIEND=-296,10;CIPOS95=-2,20;CIEND95=-144,2;MATEID=270635_1;EVENT=270635;SECONDARY;SU=4;PE=4;SR=0;ALG=PROD;AF=0.4188;NSAMP=5628;MSQ=36.97;AN=15040;AC=6298;NS=7537;AC_Hom=1348;AC_Het=4965;AC_Hemi=0;MAF=0.418801;HWE=0;NFAM=5036
2	70661296	70661314	8	111740548	111740568	35728	380.28	+	-	BND	LOW	35728_1	N	N[8:111740559[	35728_2	N	]2:70661304]N	SVTYPE=BND;POS=70661304;STRANDS=+-:5;IMPRECISE;CIPOS=-8,10;CIEND=-10,10;CIPOS95=-1,1;CIEND95=-1,0;MATEID=35728_2;EVENT=35728;SU=5;PE=2;SR=3;ALG=PROD;AF=0.001366;NSAMP=23;MSQ=15.24;AN=16834;AC=23;NS=8438;AC_Hom=0;AC_Het=23;AC_Hemi=0;MAF=0.00136288;HWE=1;NFAM=23	SVTYPE=BND;POS=111740559;STRANDS=+-:5;IMPRECISE;CIPOS=-10,10;CIEND=-8,10;CIPOS95=-1,0;CIEND95=-1,1;MATEID=35728_1;EVENT=35728;SECONDARY;SU=5;PE=2;SR=3;ALG=PROD;AF=0.001366;NSAMP=23;MSQ=15.24;AN=16834;AC=23;NS=8438;AC_Hom=0;AC_Het=23;AC_Hemi=0;MAF=0.00136288;HWE=1;NFAM=23
2	70661301	70661307	X	9760198	9760202	36592	12129.8	+	+	BND	LOW	36592_1	N	N]X:9760199]	36592_2	N	N]2:70661304]	SVTYPE=BND;POS=70661304;STRANDS=++:643;CIPOS=-3,3;CIEND=-1,3;CIPOS95=0,0;CIEND95=0,0;MATEID=36592_2;EVENT=36592;SU=643;PE=424;SR=219;ALG=PROD;AF=0.01337;NSAMP=224;MSQ=53.51;RETAINED;AN=16832;AC=225;NS=8437;AC_Hom=2;AC_Het=224;AC_Hemi=0;MAF=0.0133934;HWE=1;NFAM=193	SVTYPE=BND;POS=9760199;STRANDS=++:643;CIPOS=-1,3;CIEND=-3,3;CIPOS95=0,0;CIEND95=0,0;MATEID=36592_1;EVENT=36592;SECONDARY;SU=643;PE=424;SR=219;ALG=PROD;AF=0.01337;NSAMP=224;MSQ=53.51;RETAINED;AN=16832;AC=225;NS=8437;AC_Hom=2;AC_Het=224;AC_Hemi=0;MAF=0.0133934;HWE=1;NFAM=193
2	70661301	70661308	10	79333484	79333486	26607	50374.8	+	+	BND	LOW	26607_1	N	N]10:79333486]	26607_2	N	N]2:70661307]	SVTYPE=BND;POS=70661307;STRANDS=++:3064;CIPOS=-6,1;CIEND=-2,0;CIPOS95=0,0;CIEND95=0,0;MATEID=26607_2;EVENT=26607;SU=3064;PE=1879;SR=1185;ALG=PROD;AF=0.04247;NSAMP=715;MSQ=69.84;AN=16834;AC=715;NS=8438;AC_Hom=0;AC_Het=718;AC_Hemi=0;MAF=0.0425456;HWE=2.66789e-07;NFAM=643	SVTYPE=BND;POS=79333486;STRANDS=++:3064;CIPOS=-2,0;CIEND=-6,1;CIPOS95=0,0;CIEND95=0,0;MATEID=26607_1;EVENT=26607;SECONDARY;SU=3064;PE=1879;SR=1185;ALG=PROD;AF=0.04247;NSAMP=715;MSQ=69.84;AN=16834;AC=715;NS=8438;AC_Hom=0;AC_Het=718;AC_Hemi=0;MAF=0.0425456;HWE=2.66789e-07;NFAM=643
2	70661340	70661357	2	70662425	70662455	158894	941883.0	+	-	DEL	PASS	158894	N	<DEL>	.	.	.	SVTYPE=DEL;POS=70661344;SVLEN=-1110;END=70662454;STRANDS=+-:27791;CIPOS=-4,13;CIEND=-29,1;CIPOS95=0,0;CIEND95=0,0;SU=27791;PE=27791;SR=0;ALG=PROD;AF=0.304;NSAMP=4202;MSQ=223.2;RETAINED;AN=16834;AC=5117;NS=8438;AC_Hom=1838;AC_Het=3296;AC_Hemi=0;MAF=0.304219;HWE=2.07682e-12;NFAM=3689	.
2	70662284	70662461	X	9759621	9760012	36590	152348.0	-	-	BND	LOW	36590_1	N	[X:9760009[N	36590_2	N	[2:70662455[N	SVTYPE=BND;POS=70662455;STRANDS=--:229;IMPRECISE;CIPOS=-170,7;CIEND=-387,4;CIPOS95=-7,7;CIEND95=-41,4;MATEID=36590_2;EVENT=36590;SU=229;PE=229;SR=0;ALG=PROD;AF=0.1876;NSAMP=2666;MSQ=56.62;AN=16832;AC=3158;NS=8437;AC_Hom=988;AC_Het=2182;AC_Hemi=0;MAF=0.187863;HWE=1.42222e-40;NFAM=2318	SVTYPE=BND;POS=9760009;STRANDS=--:229;IMPRECISE;CIPOS=-387,4;CIEND=-170,7;CIPOS95=-41,4;CIEND95=-7,7;MATEID=36590_1;EVENT=36590;SECONDARY;SU=229;PE=229;SR=0;ALG=PROD;AF=0.1876;NSAMP=2666;MSQ=56.62;AN=16832;AC=3158;NS=8437;AC_Hom=988;AC_Het=2182;AC_Hemi=0;MAF=0.187863;HWE=1.42222e-40;NFAM=2318
2	70662425	70662484	8	111740629	111740681	35729	165978.0	-	+	BND	LOW	35729_1	N	]8:111740652]N	35729_2	N	N[2:70662456[	SVTYPE=BND;POS=70662456;STRANDS=-+:18;CIPOS=-30,29;CIEND=-23,29;CIPOS95=0,0;CIEND95=0,0;MATEID=35729_2;EVENT=35729;SU=18;PE=10;SR=8;ALG=PROD;AF=0.1585;NSAMP=2668;MSQ=61.63;AN=16834;AC=2668;NS=8438;AC_Hom=0;AC_Het=2679;AC_Hemi=0;MAF=0.158746;HWE=0;NFAM=2298	SVTYPE=BND;POS=111740652;STRANDS=-+:18;CIPOS=-23,29;CIEND=-30,29;CIPOS95=0,0;CIEND95=0,0;MATEID=35729_1;EVENT=35729;SECONDARY;SU=18;PE=10;SR=8;ALG=PROD;AF=0.1585;NSAMP=2668;MSQ=61.63;AN=16834;AC=2668;NS=8438;AC_Hom=0;AC_Het=2679;AC_Hemi=0;MAF=0.158746;HWE=0;NFAM=2298
2	70662454	70662456	10	79333374	79333376	27104	118187.0	-	-	BND	LOW	27104_1	N	[10:79333375[N	27104_2	N	[2:70662456[N	SVTYPE=BND;POS=70662456;STRANDS=--:1263;CIPOS=-1,1;CIEND=0,2;CIPOS95=0,0;CIEND95=0,0;MATEID=27104_2;EVENT=27104;SU=1263;PE=855;SR=408;ALG=PROD;AF=0.09546;NSAMP=1607;MSQ=72.81;AN=16834;AC=1607;NS=8438;AC_Hom=0;AC_Het=1613;AC_Hemi=0;MAF=0.0955795;HWE=1.31431e-37;NFAM=1393	SVTYPE=BND;POS=79333375;STRANDS=--:1263;CIPOS=0,2;CIEND=-1,1;CIPOS95=0,0;CIEND95=0,0;MATEID=27104_1;EVENT=27104;SECONDARY;SU=1263;PE=855;SR=408;ALG=PROD;AF=0.09546;NSAMP=1607;MSQ=72.81;AN=16834;AC=1607;NS=8438;AC_Hom=0;AC_Het=1613;AC_Hemi=0;MAF=0.0955795;HWE=1.31431e-37;NFAM=1393
2	70702361	70702380	2	70704045	70704065	158897	575.55	+	-	DEL	PASS	158897	N	<DEL>	.	.	.	SVTYPE=DEL;POS=70702370;SVLEN=-1685;END=70704055;STRANDS=+-:23;CIPOS=-9,10;CIEND=-10,10;CIPOS95=0,0;CIEND95=0,0;SU=23;PE=11;SR=12;ALG=PROD;AF=5.94e-05;NSAMP=1;MSQ=575.55;AN=16834;AC=1;NS=8438;AC_Hom=0;AC_Het=1;AC_Hemi=0;MAF=5.92557e-05;HWE=1;NFAM=1	.
2	70731349	70731575	10	34177169	34177599	27006	933.37	-	-	BND	LOW	27006_1	N	[10:34177594[N	27006_2	N	[2:70731566[N	SVTYPE=BND;POS=70731566;STRANDS=--:4;IMPRECISE;CIPOS=-216,10;CIEND=-424,6;CIPOS95=-105,2;CIEND95=-147,0;MATEID=27006_2;EVENT=27006;SU=4;PE=4;SR=0;ALG=PROD;AF=0.003148;NSAMP=53;MSQ=14.48;AN=16834;AC=53;NS=8438;AC_Hom=0;AC_Het=53;AC_Hemi=0;MAF=0.00314055;HWE=1;NFAM=53	SVTYPE=BND;POS=34177594;STRANDS=--:4;IMPRECISE;CIPOS=-424,6;CIEND=-216,10;CIPOS95=-147,0;CIEND95=-105,2;MATEID=27006_1;EVENT=27006;SECONDARY;SU=4;PE=4;SR=0;ALG=PROD;AF=0.003148;NSAMP=53;MSQ=14.48;AN=16834;AC=53;NS=8438;AC_Hom=0;AC_Het=53;AC_Hemi=0;MAF=0.00314055;HWE=1;NFAM=53
2	70731556	70731573	6	16526287	16526304	33942	8272.92	-	+	BND	LOW	33942_1	N	]6:16526296]N	33942_2	N	N[2:70731566[	SVTYPE=BND;POS=70731566;STRANDS=-+:4;CIPOS=-9,8;CIEND=-9,8;CIPOS95=0,0;CIEND95=0,0;MATEID=33942_2;EVENT=33942;SU=4;PE=0;SR=4;ALG=PROD;AF=0.02222;NSAMP=374;MSQ=20.65;AN=16834;AC=374;NS=8438;AC_Hom=0;AC_Het=376;AC_Hemi=0;MAF=0.0222802;HWE=0.0230126;NFAM=368	SVTYPE=BND;POS=16526296;STRANDS=-+:4;CIPOS=-9,8;CIEND=-9,8;CIPOS95=0,0;CIEND95=0,0;MATEID=33942_1;EVENT=33942;SECONDARY;SU=4;PE=0;SR=4;ALG=PROD;AF=0.02222;NSAMP=374;MSQ=20.65;AN=16834;AC=374;NS=8438;AC_Hom=0;AC_Het=376;AC_Hemi=0;MAF=0.0222802;HWE=0.0230126;NFAM=368
2	70731604	70731624	16	86811252	86811272	29871	25.63	-	-	BND	LOW	29871_1	N	[16:86811263[N	29871_2	N	[2:70731615[N	SVTYPE=BND;POS=70731615;STRANDS=--:18;CIPOS=-10,10;CIEND=-10,10;CIPOS95=0,0;CIEND95=0,0;MATEID=29871_2;EVENT=29871;SU=18;PE=0;SR=18;ALG=PROD;AF=0.0001188;NSAMP=2;MSQ=12.52;AN=16834;AC=2;NS=8438;AC_Hom=0;AC_Het=2;AC_Hemi=0;MAF=0.000118511;HWE=1;NFAM=2	SVTYPE=BND;POS=86811263;STRANDS=--:18;CIPOS=-10,10;CIEND=-10,10;CIPOS95=0,0;CIEND95=0,0;MATEID=29871_1;EVENT=29871;SECONDARY;SU=18;PE=0;SR=18;ALG=PROD;AF=0.0001188;NSAMP=2;MSQ=12.52;AN=16834;AC=2;NS=8438;AC_Hom=0;AC_Het=2;AC_Hemi=0;MAF=0.000118511;HWE=1;NFAM=2
2	70774953	70774970	3	180426021	180426038	32308	4.64	-	-	BND	LOW	32308_1	N	[3:180426031[N	32308_2	N	[2:70774963[N	SVTYPE=BND;POS=70774963;STRANDS=--:4;CIPOS=-9,8;CIEND=-9,8;CIPOS95=0,0;CIEND95=0,0;MATEID=32308_2;EVENT=32308;SU=4;PE=0;SR=4;ALG=PROD;AF=5.94e-05;NSAMP=1;MSQ=4.64;AN=16834;AC=1;NS=8438;AC_Hom=0;AC_Het=1;AC_Hemi=0;MAF=5.92557e-05;HWE=1;NFAM=1	SVTYPE=BND;POS=180426031;STRANDS=--:4;CIPOS=-9,8;CIEND=-9,8;CIPOS95=0,0;CIEND95=0,0;MATEID=32308_1;EVENT=32308;SECONDARY;SU=4;PE=0;SR=4;ALG=PROD;AF=5.94e-05;NSAMP=1;MSQ=4.64;AN=16834;AC=1;NS=8438;AC_Hom=0;AC_Het=1;AC_Hemi=0;MAF=5.92557e-05;HWE=1;NFAM=1
2	70807283	70807289	2	71152874	71152894	303996	197.5	-	-	BND	LOW	303996_1	N	[2:71152885[N	303996_2	N	[2:70807288[N	SVTYPE=BND;POS=70807288;STRANDS=--:16;CIPOS=-4,2;CIEND=-10,10;CIPOS95=0,0;CIEND95=0,0;MATEID=303996_2;EVENT=303996;SU=16;PE=7;SR=9;ALG=PROD;AF=5.94e-05;NSAMP=1;MSQ=197.5;AN=16834;AC=1;NS=8438;AC_Hom=0;AC_Het=1;AC_Hemi=0;MAF=5.92557e-05;HWE=1;NFAM=1	SVTYPE=BND;POS=71152885;STRANDS=--:16;CIPOS=-10,10;CIEND=-4,2;CIPOS95=0,0;CIEND95=0,0;MATEID=303996_1;EVENT=303996;SECONDARY;SU=16;PE=7;SR=9;ALG=PROD;AF=5.94e-05;NSAMP=1;MSQ=197.5;AN=16834;AC=1;NS=8438;AC_Hom=0;AC_Het=1;AC_Hemi=0;MAF=5.92557e-05;HWE=1;NFAM=1
2	70821087	70821107	2	70821800	70821817	270636	66.76	-	+	DUP	PASS	270636	N	<DUP>	.	.	.	SVTYPE=DUP;POS=70821097;SVLEN=710;END=70821807;STRANDS=-+:9;CIPOS=-10,10;CIEND=-7,10;CIPOS95=0,0;CIEND95=0,0;SU=9;PE=4;SR=5;ALG=PROD;AF=5.94e-05;NSAMP=1;MSQ=59.72;AN=16834;AC=1;NS=8438;AC_Hom=0;AC_Het=1;AC_Hemi=0;MAF=5.92557e-05;HWE=1;NFAM=1	.
2	70849496	70849906	2	71390190	71390492	303997	1618.87	-	-	BND	LOW	303997_1	N	[2:71390443[N	303997_2	N	[2:70849857[N	SVTYPE=BND;POS=70849857;STRANDS=--:20;IMPRECISE;CIPOS=-360,50;CIEND=-252,50;CIPOS95=-108,50;CIEND95=-64,50;MATEID=303997_2;EVENT=303997;SU=20;PE=20;SR=0;ALG=PROD;AF=0.002495;NSAMP=42;MSQ=38.05;AN=16834;AC=42;NS=8438;AC_Hom=0;AC_Het=42;AC_Hemi=0;MAF=0.00248874;HWE=1;NFAM=42	SVTYPE=BND;POS=71390443;STRANDS=--:20;IMPRECISE;CIPOS=-252,50;CIEND=-360,50;CIPOS95=-64,50;CIEND95=-108,50;MATEID=303997_1;EVENT=303997;SECONDARY;SU=20;PE=20;SR=0;ALG=PROD;AF=0.002495;NSAMP=42;MSQ=38.05;AN=16834;AC=42;NS=8438;AC_Hom=0;AC_Het=42;AC_Hemi=0;MAF=0.00248874;HWE=1;NFAM=42
2	70850079	70851123	2	71389698	71390663	303999	76409.4	+	+	INV	LOW	303999	N	<INV>	.	.	.	SVTYPE=INV;POS=70850567;SVLEN=539271;END=71389838;STRANDS=++:1048,--:1;IMPRECISE;CIPOS=-488,556;CIEND=-140,825;CIPOS95=-307,307;CIEND95=-140,327;SU=1049;PE=1049;SR=0;ALG=SUM;AF=0.0442;NSAMP=744;MSQ=102.39;RETAINED;AN=16834;AC=744;NS=8438;AC_Hom=0;AC_Het=745;AC_Hemi=0;MAF=0.0441455;HWE=7.71063e-08;NFAM=732	.
2	70850517	70850677	2	71390099	71390307	304002	18305.5	+	+	BND	LOW	304002_1	N	N]2:71390149]	304002_2	N	N]2:70850567]	SVTYPE=BND;POS=70850567;STRANDS=++:9;IMPRECISE;CIPOS=-50,110;CIEND=-50,158;CIPOS95=-18,18;CIEND95=-30,30;MATEID=304002_2;EVENT=304002;SU=9;PE=9;SR=0;ALG=PROD;AF=0.02073;NSAMP=349;MSQ=52.16;AN=16834;AC=349;NS=8438;AC_Hom=0;AC_Het=349;AC_Hemi=0;MAF=0.0206803;HWE=0.0531453;NFAM=343	SVTYPE=BND;POS=71390149;STRANDS=++:9;IMPRECISE;CIPOS=-50,158;CIEND=-50,110;CIPOS95=-30,30;CIEND95=-18,18;MATEID=304002_1;EVENT=304002;SECONDARY;SU=9;PE=9;SR=0;ALG=PROD;AF=0.02073;NSAMP=349;MSQ=52.16;AN=16834;AC=349;NS=8438;AC_Hom=0;AC_Het=349;AC_Hemi=0;MAF=0.0206803;HWE=0.0531453;NFAM=343
2	70850557	70851051	2	71315114	71315416	303998	86.57	+	+	BND	LOW	303998_1	N	N]2:71315124]	303998_2	N	N]2:70850567]	SVTYPE=BND;POS=70850567;STRANDS=++:4;IMPRECISE;CIPOS=-10,484;CIEND=-10,292;CIPOS95=-1,145;CIEND95=-2,78;MATEID=303998_2;EVENT=303998;SU=4;PE=4;SR=0;ALG=PROD;AF=0.0001782;NSAMP=3;MSQ=28.83;AN=16834;AC=3;NS=8438;AC_Hom=0;AC_Het=3;AC_Hemi=0;MAF=0.000177767;HWE=1;NFAM=3	SVTYPE=BND;POS=71315124;STRANDS=++:4;IMPRECISE;CIPOS=-10,292;CIEND=-10,484;CIPOS95=-2,78;CIEND95=-1,145;MATEID=303998_1;EVENT=303998;SECONDARY;SU=4;PE=4;SR=0;ALG=PROD;AF=0.0001782;NSAMP=3;MSQ=28.83;AN=16834;AC=3;NS=8438;AC_Hom=0;AC_Het=3;AC_Hemi=0;MAF=0.000177767;HWE=1;NFAM=3
2	70865104	70865121	2	225952573	225952590	158898	15812.9	+	-	BND	LOW	158898_1	N	N[2:225952583[	158898_2	N	]2:70865113]N	SVTYPE=BND;POS=70865113;STRANDS=+-:32;CIPOS=-9,8;CIEND=-9,8;CIPOS95=0,0;CIEND95=0,0;MATEID=158898_2;EVENT=158898;SU=32;PE=0;SR=32;ALG=PROD;AF=0.02709;NSAMP=456;MSQ=33.78;AN=16834;AC=456;NS=8438;AC_Hom=0;AC_Het=458;AC_Hemi=0;MAF=0.0271391;HWE=0.00307103;NFAM=441	SVTYPE=BND;POS=225952583;STRANDS=+-:32;CIPOS=-9,8;CIEND=-9,8;CIPOS95=0,0;CIEND95=0,0;MATEID=158898_1;EVENT=158898;SECONDARY;SU=32;PE=0;SR=32;ALG=PROD;AF=0.02709;NSAMP=456;MSQ=33.78;AN=16834;AC=456;NS=8438;AC_Hom=0;AC_Het=458;AC_Hemi=0;MAF=0.0271391;HWE=0.00307103;NFAM=441
2	70869343	70869394	4	189753030	189753081	33176	185.37	-	+	BND	LOW	33176_1	N	]4:189753056]N	33176_2	N	N[2:70869370[	SVTYPE=BND;POS=70869370;STRANDS=-+:17;CIPOS=-26,25;CIEND=-26,25;CIPOS95=0,0;CIEND95=0,0;MATEID=33176_2;EVENT=33176;SU=17;PE=0;SR=17;ALG=PROD;AF=0.0003564;NSAMP=6;MSQ=30.02;AN=16834;AC=6;NS=8438;AC_Hom=0;AC_Het=6;AC_Hemi=0;MAF=0.000355534;HWE=1;NFAM=6	SVTYPE=BND;POS=189753056;STRANDS=-+:17;CIPOS=-26,25;CIEND=-26,25;CIPOS95=0,0;CIEND95=0,0;MATEID=33176_1;EVENT=33176;SECONDARY;SU=17;PE=0;SR=17;ALG=PROD;AF=0.0003564;NSAMP=6;MSQ=30.02;AN=16834;AC=6;NS=8438;AC_Hom=0;AC_Het=6;AC_Hemi=0;MAF=0.000355534;HWE=1;NFAM=6
2	70948340	70948360	2	70948599	70948616	158899	292.66	+	-	BND	LOW	158899_1	N	N[2:70948607[	158899_2	N	]2:70948350]N	SVTYPE=BND;POS=70948350;STRANDS=+-:13;CIPOS=-10,10;CIEND=-7,10;CIPOS95=0,0;CIEND95=0,0;MATEID=158899_2;EVENT=158899;SU=13;PE=2;SR=11;ALG=PROD;AF=0.0001188;NSAMP=2;MSQ=145.26;AN=16834;AC=2;NS=8438;AC_Hom=0;AC_Het=2;AC_Hemi=0;MAF=0.000118511;HWE=1;NFAM=2	SVTYPE=BND;POS=70948607;STRANDS=+-:13;CIPOS=-7,10;CIEND=-10,10;CIPOS95=0,0;CIEND95=0,0;MATEID=158899_1;EVENT=158899;SECONDARY;SU=13;PE=2;SR=11;ALG=PROD;AF=0.0001188;NSAMP=2;MSQ=145.26;AN=16834;AC=2;NS=8438;AC_Hom=0;AC_Het=2;AC_Hemi=0;MAF=0.000118511;HWE=1;NFAM=2
2	70988676	70988757	2	70992253	70992322	158900	38015.6	+	-	DEL	PASS	158900	N	<DEL>	.	.	.	SVTYPE=DEL;POS=70988686;SVLEN=-3626;END=70992312;STRANDS=+-:1842;IMPRECISE;CIPOS=-10,71;CIEND=-59,10;CIPOS95=-1,1;CIEND95=-1,1;SU=1842;PE=1842;SR=0;ALG=PROD;AF=0.01259;NSAMP=207;MSQ=183.61;AN=16834;AC=212;NS=8438;AC_Hom=10;AC_Het=202;AC_Hemi=0;MAF=0.0125622;HWE=0.0103877;NFAM=204	.
2	71021470	71021473	2	71024979	71024983	158901	617.5	+	-	DEL	PASS	158901	N	<DEL>	.	.	.	SVTYPE=DEL;POS=71021472;SVLEN=-3510;END=71024982;STRANDS=+-:27;CIPOS=-2,1;CIEND=-3,1;CIPOS95=0,0;CIEND95=0,0;SU=27;PE=13;SR=14;ALG=PROD;AF=5.94e-05;NSAMP=1;MSQ=617.5;AN=16834;AC=1;NS=8438;AC_Hom=0;AC_Het=1;AC_Hemi=0;MAF=5.92557e-05;HWE=1;NFAM=1	.
2	71040942	71040993	2	71057294	71057342	158902	2389.18	+	-	DEL	PASS	158902	N	<DEL>	.	.	.	SVTYPE=DEL;POS=71040966;SVLEN=-16355;END=71057321;STRANDS=+-:63;CIPOS=-24,27;CIEND=-27,21;CIPOS95=0,0;CIEND95=0,0;SU=63;PE=54;SR=9;ALG=PROD;AF=0.0001782;NSAMP=2;MSQ=1194.59;AN=16834;AC=3;NS=8438;AC_Hom=2;AC_Het=1;AC_Hemi=0;MAF=0.000177767;HWE=0.000177778;NFAM=2	.
2	71089515	71089533	2	71093058	71093076	158903	221.74	+	-	DEL	PASS	158903	N	<DEL>	.	.	.	SVTYPE=DEL;POS=71089523;SVLEN=-3545;END=71093068;STRANDS=+-:11;IMPRECISE;CIPOS=-8,10;CIEND=-10,8;CIPOS95=-1,1;CIEND95=-1,0;SU=11;PE=8;SR=3;ALG=PROD;AF=5.94e-05;NSAMP=1;MSQ=221.74;AN=16834;AC=1;NS=8438;AC_Hom=0;AC_Het=1;AC_Hemi=0;MAF=5.92557e-05;HWE=1;NFAM=1	.
2	71091584	71091601	2	71093067	71093083	158904	669.49	+	-	BND	LOW	158904_1	N	N[2:71093078[	158904_2	N	]2:71091591]N	SVTYPE=BND;POS=71091591;STRANDS=+-:14;IMPRECISE;CIPOS=-7,10;CIEND=-10,6;CIPOS95=-1,1;CIEND95=-1,0;MATEID=158904_2;EVENT=158904;SU=14;PE=12;SR=2;ALG=PROD;AF=0.001069;NSAMP=18;MSQ=35.14;AN=16834;AC=18;NS=8438;AC_Hom=0;AC_Het=19;AC_Hemi=0;MAF=0.00112586;HWE=1;NFAM=18	SVTYPE=BND;POS=71093078;STRANDS=+-:14;IMPRECISE;CIPOS=-10,6;CIEND=-7,10;CIPOS95=-1,0;CIEND95=-1,1;MATEID=158904_1;EVENT=158904;SECONDARY;SU=14;PE=12;SR=2;ALG=PROD;AF=0.001069;NSAMP=18;MSQ=35.14;AN=16834;AC=18;NS=8438;AC_Hom=0;AC_Het=19;AC_Hemi=0;MAF=0.00112586;HWE=1;NFAM=18
2	71104656	71104672	2	71151648	71151665	304004	80.52	+	+	BND	LOW	304004_1	N	N]2:71151655]	304004_2	N	N]2:71104662]	SVTYPE=BND;POS=71104662;STRANDS=++:11;IMPRECISE;CIPOS=-6,10;CIEND=-7,10;CIPOS95=-1,1;CIEND95=-1,1;MATEID=304004_2;EVENT=304004;SU=11;PE=8;SR=3;ALG=PROD;AF=5.94e-05;NSAMP=1;MSQ=80.52;AN=16834;AC=1;NS=8438;AC_Hom=0;AC_Het=1;AC_Hemi=0;MAF=5.92557e-05;HWE=1;NFAM=1	SVTYPE=BND;POS=71151655;STRANDS=++:11;IMPRECISE;CIPOS=-7,10;CIEND=-6,10;CIPOS95=-1,1;CIEND95=-1,1;MATEID=304004_1;EVENT=304004;SECONDARY;SU=11;PE=8;SR=3;ALG=PROD;AF=5.94e-05;NSAMP=1;MSQ=80.52;AN=16834;AC=1;NS=8438;AC_Hom=0;AC_Het=1;AC_Hemi=0;MAF=5.92557e-05;HWE=1;NFAM=1
2	71114059	71114079	2	71183633	71183642	270637	132.04	-	+	DUP	PASS	270637	N	<DUP>	.	.	.	SVTYPE=DUP;POS=71114069;SVLEN=69569;END=71183638;STRANDS=-+:13;CIPOS=-10,10;CIEND=-5,4;CIPOS95=0,0;CIEND95=0,0;SU=13;PE=6;SR=7;ALG=PROD;AF=5.94e-05;NSAMP=1;MSQ=131.61;AN=16834;AC=1;NS=8438;AC_Hom=0;AC_Het=1;AC_Hemi=0;MAF=5.92557e-05;HWE=1;NFAM=1	.
2	71116097	71116114	2	71116316	71116333	158905	66.93	+	-	BND	LOW	158905_1	N	N[2:71116326[	158905_2	N	]2:71116106]N	SVTYPE=BND;POS=71116106;STRANDS=+-:4;CIPOS=-9,8;CIEND=-9,8;CIPOS95=0,0;CIEND95=0,0;MATEID=158905_2;EVENT=158905;SU=4;PE=0;SR=4;ALG=PROD;AF=0.000297;NSAMP=5;MSQ=10.46;AN=16834;AC=5;NS=8438;AC_Hom=0;AC_Het=5;AC_Hemi=0;MAF=0.000296279;HWE=1;NFAM=5	SVTYPE=BND;POS=71116326;STRANDS=+-:4;CIPOS=-9,8;CIEND=-9,8;CIPOS95=0,0;CIEND95=0,0;MATEID=158905_1;EVENT=158905;SECONDARY;SU=4;PE=0;SR=4;ALG=PROD;AF=0.000297;NSAMP=5;MSQ=10.46;AN=16834;AC=5;NS=8438;AC_Hom=0;AC_Het=5;AC_Hemi=0;MAF=0.000296279;HWE=1;NFAM=5
2	71136436	71136453	6	90924625	90924642	34300	17.91	-	+	BND	LOW	34300_1	N	]6:90924634]N	34300_2	N	N[2:71136446[	SVTYPE=BND;POS=71136446;STRANDS=-+:4;CIPOS=-9,8;CIEND=-9,8;CIPOS95=0,0;CIEND95=0,0;MATEID=34300_2;EVENT=34300;SU=4;PE=0;SR=4;ALG=PROD;AF=5.94e-05;NSAMP=1;MSQ=17.91;AN=16834;AC=1;NS=8438;AC_Hom=0;AC_Het=1;AC_Hemi=0;MAF=5.92557e-05;HWE=1;NFAM=1	SVTYPE=BND;POS=90924634;STRANDS=-+:4;CIPOS=-9,8;CIEND=-9,8;CIPOS95=0,0;CIEND95=0,0;MATEID=34300_1;EVENT=34300;SECONDARY;SU=4;PE=0;SR=4;ALG=PROD;AF=5.94e-05;NSAMP=1;MSQ=17.91;AN=16834;AC=1;NS=8438;AC_Hom=0;AC_Het=1;AC_Hemi=0;MAF=5.92557e-05;HWE=1;NFAM=1
2	71137562	71137611	2	71144326	71144372	158906	530.46	+	-	DEL	PASS	158906	N	<DEL>	.	.	.	SVTYPE=DEL;POS=71137587;SVLEN=-6764;END=71144351;STRANDS=+-:23;CIPOS=-25,24;CIEND=-25,21;CIPOS95=0,0;CIEND95=0,0;SU=23;PE=15;SR=8;ALG=PROD;AF=0.0001188;NSAMP=2;MSQ=265.23;AN=16834;AC=2;NS=8438;AC_Hom=0;AC_Het=2;AC_Hemi=0;MAF=0.000118511;HWE=1;NFAM=2	.
2	71140010	71140010	2	71140081	71140081	158907	103947.0	+	-	BND	LOW	158907_1	N	N[2:71140082[	158907_2	N	]2:71140010]N	SVTYPE=BND;POS=71140010;STRANDS=+-:3787;CIPOS=0,0;CIEND=0,0;CIPOS95=0,0;CIEND95=0,0;MATEID=158907_2;EVENT=158907;SU=3787;PE=7;SR=3780;ALG=PROD;AF=0.03101;NSAMP=499;MSQ=208.31;AN=16834;AC=522;NS=8438;AC_Hom=46;AC_Het=476;AC_Hemi=0;MAF=0.0309315;HWE=5.28123e-06;NFAM=491	SVTYPE=BND;POS=71140082;STRANDS=+-:3787;CIPOS=0,0;CIEND=0,0;CIPOS95=0,0;CIEND95=0,0;MATEID=158907_1;EVENT=158907;SECONDARY;SU=3787;PE=7;SR=3780;ALG=PROD;AF=0.03101;NSAMP=499;MSQ=208.31;AN=16834;AC=522;NS=8438;AC_Hom=46;AC_Het=476;AC_Hemi=0;MAF=0.0309315;HWE=5.28123e-06;NFAM=491
2	71144374	71144391	4	87667834	87667851	32761	97.56	-	-	BND	LOW	32761_1	N	[4:87667844[N	32761_2	N	[2:71144384[N	SVTYPE=BND;POS=71144384;STRANDS=--:4;CIPOS=-9,8;CIEND=-9,8;CIPOS95=0,0;CIEND95=0,0;MATEID=32761_2;EVENT=32761;SU=4;PE=0;SR=4;ALG=PROD;AF=0.0002376;NSAMP=4;MSQ=23.08;AN=16834;AC=4;NS=8438;AC_Hom=0;AC_Het=4;AC_Hemi=0;MAF=0.000237023;HWE=1;NFAM=4	SVTYPE=BND;POS=87667844;STRANDS=--:4;CIPOS=-9,8;CIEND=-9,8;CIPOS95=0,0;CIEND95=0,0;MATEID=32761_1;EVENT=32761;SECONDARY;SU=4;PE=0;SR=4;ALG=PROD;AF=0.0002376;NSAMP=4;MSQ=23.08;AN=16834;AC=4;NS=8438;AC_Hom=0;AC_Het=4;AC_Hemi=0;MAF=0.000237023;HWE=1;NFAM=4
2	71149421	71149438	2	71149767	71149784	158908	21.1	+	-	BND	LOW	158908_1	N	N[2:71149777[	158908_2	N	]2:71149430]N	SVTYPE=BND;POS=71149430;STRANDS=+-:4;CIPOS=-9,8;CIEND=-9,8;CIPOS95=0,0;CIEND95=0,0;MATEID=158908_2;EVENT=158908;SU=4;PE=0;SR=4;ALG=PROD;AF=5.94e-05;NSAMP=1;MSQ=20.82;AN=16834;AC=1;NS=8438;AC_Hom=0;AC_Het=1;AC_Hemi=0;MAF=5.92557e-05;HWE=1;NFAM=1	SVTYPE=BND;POS=71149777;STRANDS=+-:4;CIPOS=-9,8;CIEND=-9,8;CIPOS95=0,0;CIEND95=0,0;MATEID=158908_1;EVENT=158908;SECONDARY;SU=4;PE=0;SR=4;ALG=PROD;AF=5.94e-05;NSAMP=1;MSQ=20.82;AN=16834;AC=1;NS=8438;AC_Hom=0;AC_Het=1;AC_Hemi=0;MAF=5.92557e-05;HWE=1;NFAM=1
2	71164142	71164286	2	71165463	71165563	158909	4151.81	+	-	DEL	PASS	158909	N	<DEL>	.	.	.	SVTYPE=DEL;POS=71164236;SVLEN=-1277;END=71165513;STRANDS=+-:155;IMPRECISE;CIPOS=-94,50;CIEND=-50,50;CIPOS95=-50,50;CIEND95=0,0;SU=155;PE=112;SR=43;ALG=SUM;AF=0.0004158;NSAMP=7;MSQ=593.12;AN=16834;AC=7;NS=8438;AC_Hom=0;AC_Het=7;AC_Hemi=0;MAF=0.00041479;HWE=1;NFAM=6	.
2	71167820	71167830	2	71168078	71168098	158910	417.55	+	-	DEL	PASS	158910	N	<DEL>	.	.	.	SVTYPE=DEL;POS=71167826;SVLEN=-262;END=71168088;STRANDS=+-:8;CIPOS=-6,4;CIEND=-10,10;CIPOS95=0,0;CIEND95=0,0;SU=8;PE=1;SR=7;ALG=PROD;AF=5.94e-05;NSAMP=1;MSQ=413.74;AN=16834;AC=1;NS=8438;AC_Hom=0;AC_Het=1;AC_Hemi=0;MAF=5.92557e-05;HWE=1;NFAM=1	.
2	71191235	71191252	8	1758481	1758498	35295	10804.3	-	-	BND	LOW	35295_1	N	[8:1758491[N	35295_2	N	[2:71191245[N	SVTYPE=BND;POS=71191245;STRANDS=--:4;CIPOS=-9,8;CIEND=-9,8;CIPOS95=0,0;CIEND95=0,0;MATEID=35295_2;EVENT=35295;SU=4;PE=0;SR=4;ALG=PROD;AF=0.02958;NSAMP=498;MSQ=20.85;AN=16834;AC=498;NS=8438;AC_Hom=0;AC_Het=498;AC_Hemi=0;MAF=0.0295094;HWE=0.000909486;NFAM=487	SVTYPE=BND;POS=1758491;STRANDS=--:4;CIPOS=-9,8;CIEND=-9,8;CIPOS95=0,0;CIEND95=0,0;MATEID=35295_1;EVENT=35295;SECONDARY;SU=4;PE=0;SR=4;ALG=PROD;AF=0.02958;NSAMP=498;MSQ=20.85;AN=16834;AC=498;NS=8438;AC_Hom=0;AC_Het=498;AC_Hemi=0;MAF=0.0295094;HWE=0.000909486;NFAM=487
2	71192970	71192979	2	71193256	71193265	158911	71.03	+	-	BND	LOW	158911_1	N	N[2:71193262[	158911_2	N	]2:71192975]N	SVTYPE=BND;POS=71192975;STRANDS=+-:7;CIPOS=-5,4;CIEND=-5,4;CIPOS95=0,0;CIEND95=0,0;MATEID=158911_2;EVENT=158911;SU=7;PE=0;SR=7;ALG=PROD;AF=0.0001782;NSAMP=3;MSQ=23.3;AN=16834;AC=3;NS=8438;AC_Hom=0;AC_Het=3;AC_Hemi=0;MAF=0.000177767;HWE=1;NFAM=3	SVTYPE=BND;POS=71193262;STRANDS=+-:7;CIPOS=-5,4;CIEND=-5,4;CIPOS95=0,0;CIEND95=0,0;MATEID=158911_1;EVENT=158911;SECONDARY;SU=7;PE=0;SR=7;ALG=PROD;AF=0.0001782;NSAMP=3;MSQ=23.3;AN=16834;AC=3;NS=8438;AC_Hom=0;AC_Het=3;AC_Hemi=0;MAF=0.000177767;HWE=1;NFAM=3
2	71237060	71237186	2	71260136	71260402	270638	1842.1	-	+	BND	LOW	270638_1	N	]2:71260149]N	270638_2	N	N[2:71237167[	SVTYPE=BND;POS=71237167;STRANDS=-+:198;IMPRECISE;CIPOS=-106,20;CIEND=-13,253;CIPOS95=-4,4;CIEND95=-9,9;MATEID=270638_2;EVENT=270638;SU=198;PE=198;SR=0;ALG=PROD;AF=0.002079;NSAMP=30;MSQ=61.39;AN=16834;AC=35;NS=8438;AC_Hom=10;AC_Het=25;AC_Hemi=0;MAF=0.00207395;HWE=1.25057e-10;NFAM=28	SVTYPE=BND;POS=71260149;STRANDS=-+:198;IMPRECISE;CIPOS=-13,253;CIEND=-106,20;CIPOS95=-9,9;CIEND95=-4,4;MATEID=270638_1;EVENT=270638;SECONDARY;SU=198;PE=198;SR=0;ALG=PROD;AF=0.002079;NSAMP=30;MSQ=61.39;AN=16834;AC=35;NS=8438;AC_Hom=10;AC_Het=25;AC_Hemi=0;MAF=0.00207395;HWE=1.25057e-10;NFAM=28
2	71237225	71237627	2	71259918	71260133	158913	1109.38	+	-	BND	LOW	158913_1	N	N[2:71260104[	158913_2	N	]2:71237255]N	SVTYPE=BND;POS=71237255;STRANDS=+-:12;IMPRECISE;CIPOS=-30,372;CIEND=-185,30;CIPOS95=-30,68;CIEND95=-52,30;MATEID=158913_2;EVENT=158913;SU=12;PE=12;SR=0;ALG=PROD;AF=0.001069;NSAMP=18;MSQ=61.56;RETAINED;AN=16834;AC=18;NS=8438;AC_Hom=0;AC_Het=18;AC_Hemi=0;MAF=0.0010666;HWE=1;NFAM=18	SVTYPE=BND;POS=71260104;STRANDS=+-:12;IMPRECISE;CIPOS=-185,30;CIEND=-30,372;CIPOS95=-52,30;CIEND95=-30,68;MATEID=158913_1;EVENT=158913;SECONDARY;SU=12;PE=12;SR=0;ALG=PROD;AF=0.001069;NSAMP=18;MSQ=61.56;RETAINED;AN=16834;AC=18;NS=8438;AC_Hom=0;AC_Het=18;AC_Hemi=0;MAF=0.0010666;HWE=1;NFAM=18
2	71237594	71237925	2	71260284	71260498	158914	1207.45	+	-	BND	LOW	158914_1	N	N[2:71260449[	158914_2	N	]2:71237644]N	SVTYPE=BND;POS=71237644;STRANDS=+-:69;IMPRECISE;CIPOS=-50,281;CIEND=-164,50;CIPOS95=-13,13;CIEND95=-15,15;MATEID=158914_2;EVENT=158914;SU=69;PE=69;SR=0;ALG=PROD;AF=0.0006534;NSAMP=11;MSQ=109.58;AN=16834;AC=11;NS=8438;AC_Hom=0;AC_Het=11;AC_Hemi=0;MAF=0.000651813;HWE=1;NFAM=11	SVTYPE=BND;POS=71260449;STRANDS=+-:69;IMPRECISE;CIPOS=-164,50;CIEND=-50,281;CIPOS95=-15,15;CIEND95=-13,13;MATEID=158914_1;EVENT=158914;SECONDARY;SU=69;PE=69;SR=0;ALG=PROD;AF=0.0006534;NSAMP=11;MSQ=109.58;AN=16834;AC=11;NS=8438;AC_Hom=0;AC_Het=11;AC_Hemi=0;MAF=0.000651813;HWE=1;NFAM=11
2	71239079	71239099	2	71239178	71239198	158915	233.71	+	-	BND	LOW	158915_1	N	N[2:71239189[	158915_2	N	]2:71239089]N	SVTYPE=BND;POS=71239089;STRANDS=+-:8;CIPOS=-10,10;CIEND=-10,10;CIPOS95=0,0;CIEND95=0,0;MATEID=158915_2;EVENT=158915;SU=8;PE=0;SR=8;ALG=PROD;AF=5.94e-05;NSAMP=1;MSQ=233.7;AN=16834;AC=1;NS=8438;AC_Hom=0;AC_Het=1;AC_Hemi=0;MAF=5.92557e-05;HWE=1;NFAM=1	SVTYPE=BND;POS=71239189;STRANDS=+-:8;CIPOS=-10,10;CIEND=-10,10;CIPOS95=0,0;CIEND95=0,0;MATEID=158915_1;EVENT=158915;SECONDARY;SU=8;PE=0;SR=8;ALG=PROD;AF=5.94e-05;NSAMP=1;MSQ=233.7;AN=16834;AC=1;NS=8438;AC_Hom=0;AC_Het=1;AC_Hemi=0;MAF=5.92557e-05;HWE=1;NFAM=1
2	71239902	71239922	2	71243631	71243649	270639	142.39	-	+	DUP	PASS	270639	N	<DUP>	.	.	.	SVTYPE=DUP;POS=71239912;SVLEN=3727;END=71243639;STRANDS=-+:15;CIPOS=-10,10;CIEND=-8,10;CIPOS95=0,0;CIEND95=0,0;SU=15;PE=11;SR=4;ALG=PROD;AF=5.94e-05;NSAMP=1;MSQ=141.56;AN=16834;AC=1;NS=8438;AC_Hom=0;AC_Het=1;AC_Hemi=0;MAF=5.92557e-05;HWE=1;NFAM=1	.
2	71242489	71242545	2	71244437	71244493	158917	323.49	+	-	DEL	PASS	158917	N	<DEL>	.	.	.	SVTYPE=DEL;POS=71242515;SVLEN=-1952;END=71244467;STRANDS=+-:15;IMPRECISE;CIPOS=-26,30;CIEND=-30,26;CIPOS95=-1,1;CIEND95=-1,1;SU=15;PE=12;SR=3;ALG=PROD;AF=0.0001188;NSAMP=2;MSQ=161.75;AN=16834;AC=2;NS=8438;AC_Hom=0;AC_Het=2;AC_Hemi=0;MAF=0.000118511;HWE=1;NFAM=2	.
2	71242504	71242513	2	71243326	71243333	158916	407.6	+	-	DEL	PASS	158916	N	<DEL>	.	.	.	SVTYPE=DEL;POS=71242509;SVLEN=-822;END=71243331;STRANDS=+-:17;CIPOS=-5,4;CIEND=-5,2;CIPOS95=0,0;CIEND95=0,0;SU=17;PE=10;SR=7;ALG=PROD;AF=5.94e-05;NSAMP=1;MSQ=407.6;AN=16834;AC=1;NS=8438;AC_Hom=0;AC_Het=1;AC_Hemi=0;MAF=5.92557e-05;HWE=1;NFAM=1	.
2	71251031	71251050	2	71277290	71277312	270641	106909.0	-	+	BND	LOW	270641_1	N	]2:71277295]N	270641_2	N	N[2:71251048[	SVTYPE=BND;POS=71251048;STRANDS=-+:10573;CIPOS=-16,3;CIEND=-5,17;CIPOS95=0,0;CIEND95=0,0;MATEID=270641_2;EVENT=270641;SU=10573;PE=10573;SR=0;ALG=PROD;AF=0.0957;NSAMP=1113;MSQ=95.92;AN=16834;AC=1611;NS=8438;AC_Hom=996;AC_Het=617;AC_Hemi=0;MAF=0.0955795;HWE=0;NFAM=1016	SVTYPE=BND;POS=71277295;STRANDS=-+:10573;CIPOS=-5,17;CIEND=-16,3;CIPOS95=0,0;CIEND95=0,0;MATEID=270641_1;EVENT=270641;SECONDARY;SU=10573;PE=10573;SR=0;ALG=PROD;AF=0.0957;NSAMP=1113;MSQ=95.92;AN=16834;AC=1611;NS=8438;AC_Hom=996;AC_Het=617;AC_Hemi=0;MAF=0.0955795;HWE=0;NFAM=1016
2	71251050	71251342	2	71277440	71277931	270642	99961.3	-	+	BND	LOW	270642_1	N	]2:71277490]N	270642_2	N	N[2:71251293[	SVTYPE=BND;POS=71251293;STRANDS=-+:6;IMPRECISE;CIPOS=-242,50;CIEND=-50,441;CIPOS95=-92,50;CIEND95=-50,119;MATEID=270642_2;EVENT=270642;SU=6;PE=6;SR=0;ALG=PROD;AF=0.08602;NSAMP=1109;MSQ=90.01;AN=16834;AC=1448;NS=8438;AC_Hom=678;AC_Het=772;AC_Hemi=0;MAF=0.0859208;HWE=0;NFAM=1012	SVTYPE=BND;POS=71277490;STRANDS=-+:6;IMPRECISE;CIPOS=-50,441;CIEND=-242,50;CIPOS95=-50,119;CIEND95=-92,50;MATEID=270642_1;EVENT=270642;SECONDARY;SU=6;PE=6;SR=0;ALG=PROD;AF=0.08602;NSAMP=1109;MSQ=90.01;AN=16834;AC=1448;NS=8438;AC_Hom=678;AC_Het=772;AC_Hemi=0;MAF=0.0859208;HWE=0;NFAM=1012
2	71251076	71251096	2	71254100	71254115	270640	92.22	-	+	DUP	PASS	270640	N	<DUP>	.	.	.	SVTYPE=DUP;POS=71251086;SVLEN=3019;END=71254105;STRANDS=-+:7;IMPRECISE;CIPOS=-10,10;CIEND=-5,10;CIPOS95=-3,0;CIEND95=-1,3;SU=7;PE=6;SR=1;ALG=PROD;AF=5.94e-05;NSAMP=1;MSQ=91.33;AN=16834;AC=1;NS=8438;AC_Hom=0;AC_Het=1;AC_Hemi=0;MAF=5.92557e-05;HWE=1;NFAM=1	.
2	71252748	71253057	2	71278637	71278839	158918	143.71	+	-	BND	LOW	158918_1	N	N[2:71278830[	158918_2	N	]2:71252758]N	SVTYPE=BND;POS=71252758;STRANDS=+-:10;IMPRECISE;CIPOS=-10,299;CIEND=-192,10;CIPOS95=-2,84;CIEND95=-79,2;MATEID=158918_2;EVENT=158918;SU=10;PE=10;SR=0;ALG=PROD;AF=5.94e-05;NSAMP=1;MSQ=143.71;AN=16834;AC=1;NS=8438;AC_Hom=0;AC_Het=1;AC_Hemi=0;MAF=5.92557e-05;HWE=1;NFAM=1	SVTYPE=BND;POS=71278830;STRANDS=+-:10;IMPRECISE;CIPOS=-192,10;CIEND=-10,299;CIPOS95=-79,2;CIEND95=-2,84;MATEID=158918_1;EVENT=158918;SECONDARY;SU=10;PE=10;SR=0;ALG=PROD;AF=5.94e-05;NSAMP=1;MSQ=143.71;AN=16834;AC=1;NS=8438;AC_Hom=0;AC_Het=1;AC_Hemi=0;MAF=5.92557e-05;HWE=1;NFAM=1
2	71253821	71253877	2	71254752	71254796	158920	32879.6	+	-	DEL	PASS	158920	N	<DEL>	.	.	.	SVTYPE=DEL;POS=71253828;SVLEN=-964;END=71254792;STRANDS=+-:558;IMPRECISE;CIPOS=-7,49;CIEND=-40,4;CIPOS95=-1,1;CIEND95=0,0;SU=558;PE=554;SR=4;ALG=PROD;AF=0.01426;NSAMP=236;MSQ=139.27;AN=16834;AC=240;NS=8438;AC_Hom=8;AC_Het=232;AC_Hemi=0;MAF=0.0142214;HWE=0.0903248;NFAM=231	.
2	71253871	71253930	2	71254314	71254371	158919	14079.3	+	-	BND	LOW	158919_1	N	N[2:71254342[	158919_2	N	]2:71253901]N	SVTYPE=BND;POS=71253901;STRANDS=+-:8;IMPRECISE;CIPOS=-30,29;CIEND=-27,30;CIPOS95=-3,3;CIEND95=-4,4;MATEID=158919_2;EVENT=158919;SU=8;PE=7;SR=1;ALG=PROD;AF=0.01081;NSAMP=178;MSQ=78.95;AN=16834;AC=182;NS=8438;AC_Hom=8;AC_Het=174;AC_Hemi=0;MAF=0.0107845;HWE=0.0162976;NFAM=173	SVTYPE=BND;POS=71254342;STRANDS=+-:8;IMPRECISE;CIPOS=-27,30;CIEND=-30,29;CIPOS95=-4,4;CIEND95=-3,3;MATEID=158919_1;EVENT=158919;SECONDARY;SU=8;PE=7;SR=1;ALG=PROD;AF=0.01081;NSAMP=178;MSQ=78.95;AN=16834;AC=182;NS=8438;AC_Hom=8;AC_Het=174;AC_Hemi=0;MAF=0.0107845;HWE=0.0162976;NFAM=173
2	71254433	71254484	2	71254675	71254726	158921	274.04	+	-	DEL	PASS	158921	N	<DEL>	.	.	.	SVTYPE=DEL;POS=71254459;SVLEN=-242;END=71254701;STRANDS=+-:6;CIPOS=-26,25;CIEND=-26,25;CIPOS95=0,0;CIEND95=0,0;SU=6;PE=0;SR=6;ALG=PROD;AF=0.000416;NSAMP=7;MSQ=38.48;AN=16826;AC=7;NS=8434;AC_Hom=0;AC_Het=7;AC_Hemi=0;MAF=0.000414987;HWE=1;NFAM=7	.
2	71256239	71256616	2	71282228	71282454	158922	74.77	+	-	BND	LOW	158922_1	N	N[2:71282445[	158922_2	N	]2:71256249]N	SVTYPE=BND;POS=71256249;STRANDS=+-:6;IMPRECISE;CIPOS=-10,367;CIEND=-216,10;CIPOS95=-2,90;CIEND95=-102,2;MATEID=158922_2;EVENT=158922;SU=6;PE=6;SR=0;ALG=PROD;AF=5.94e-05;NSAMP=1;MSQ=74.77;AN=16834;AC=1;NS=8438;AC_Hom=0;AC_Het=1;AC_Hemi=0;MAF=5.92557e-05;HWE=1;NFAM=1	SVTYPE=BND;POS=71282445;STRANDS=+-:6;IMPRECISE;CIPOS=-216,10;CIEND=-10,367;CIPOS95=-102,2;CIEND95=-2,90;MATEID=158922_1;EVENT=158922;SECONDARY;SU=6;PE=6;SR=0;ALG=PROD;AF=5.94e-05;NSAMP=1;MSQ=74.77;AN=16834;AC=1;NS=8438;AC_Hom=0;AC_Het=1;AC_Hemi=0;MAF=5.92557e-05;HWE=1;NFAM=1
2	71265822	71266120	3	125432056	125432442	32118	20.75	-	+	BND	LOW	32118_1	N	]3:125432106]N	32118_2	N	N[2:71266071[	SVTYPE=BND;POS=71266071;STRANDS=-+:7;IMPRECISE;CIPOS=-248,50;CIEND=-50,336;CIPOS95=-119,50;CIEND95=-50,87;MATEID=32118_2;EVENT=32118;SU=7;PE=7;SR=0;ALG=PROD;AF=5.94e-05;NSAMP=1;MSQ=20.63;AN=16834;AC=1;NS=8438;AC_Hom=0;AC_Het=1;AC_Hemi=0;MAF=5.92557e-05;HWE=1;NFAM=1	SVTYPE=BND;POS=125432106;STRANDS=-+:7;IMPRECISE;CIPOS=-50,336;CIEND=-248,50;CIPOS95=-50,87;CIEND95=-119,50;MATEID=32118_1;EVENT=32118;SECONDARY;SU=7;PE=7;SR=0;ALG=PROD;AF=5.94e-05;NSAMP=1;MSQ=20.63;AN=16834;AC=1;NS=8438;AC_Hom=0;AC_Het=1;AC_Hemi=0;MAF=5.92557e-05;HWE=1;NFAM=1
2	71266142	71266491	3	125432130	125432342	32119	33.85	+	-	BND	LOW	32119_1	N	N[3:125432293[	32119_2	N	]2:71266192]N	SVTYPE=BND;POS=71266192;STRANDS=+-:19;IMPRECISE;CIPOS=-50,299;CIEND=-162,50;CIPOS95=-50,82;CIEND95=-36,36;MATEID=32119_2;EVENT=32119;SU=19;PE=19;SR=0;ALG=PROD;AF=0.0001188;NSAMP=2;MSQ=16.92;AN=16834;AC=2;NS=8438;AC_Hom=0;AC_Het=2;AC_Hemi=0;MAF=0.000118511;HWE=1;NFAM=2	SVTYPE=BND;POS=125432293;STRANDS=+-:19;IMPRECISE;CIPOS=-162,50;CIEND=-50,299;CIPOS95=-36,36;CIEND95=-50,82;MATEID=32119_1;EVENT=32119;SECONDARY;SU=19;PE=19;SR=0;ALG=PROD;AF=0.0001188;NSAMP=2;MSQ=16.92;AN=16834;AC=2;NS=8438;AC_Hom=0;AC_Het=2;AC_Hemi=0;MAF=0.000118511;HWE=1;NFAM=2
2	71267081	71267098	2	71267296	71267313	158923	43.78	+	-	BND	LOW	158923_1	N	N[2:71267306[	158923_2	N	]2:71267090]N	SVTYPE=BND;POS=71267090;STRANDS=+-:4;CIPOS=-9,8;CIEND=-9,8;CIPOS95=0,0;CIEND95=0,0;MATEID=158923_2;EVENT=158923;SU=4;PE=0;SR=4;ALG=PROD;AF=0.0003564;NSAMP=6;MSQ=6.52;AN=16834;AC=6;NS=8438;AC_Hom=0;AC_Het=6;AC_Hemi=0;MAF=0.000355534;HWE=1;NFAM=6	SVTYPE=BND;POS=71267306;STRANDS=+-:4;CIPOS=-9,8;CIEND=-9,8;CIPOS95=0,0;CIEND95=0,0;MATEID=158923_1;EVENT=158923;SECONDARY;SU=4;PE=0;SR=4;ALG=PROD;AF=0.0003564;NSAMP=6;MSQ=6.52;AN=16834;AC=6;NS=8438;AC_Hom=0;AC_Het=6;AC_Hemi=0;MAF=0.000355534;HWE=1;NFAM=6
2	71272630	71272633	2	71273066	71273069	158924	15553.0	+	-	BND	PASS	158924_1	N	N[2:71273069[	158924_2	N	]2:71272632]N	SVTYPE=BND;POS=71272632;STRANDS=+-:592;CIPOS=-2,1;CIEND=-2,1;CIPOS95=0,0;CIEND95=0,0;MATEID=158924_2;EVENT=158924;SU=592;PE=326;SR=266;ALG=PROD;AF=0.001842;NSAMP=31;MSQ=501.71;AN=16834;AC=31;NS=8438;AC_Hom=0;AC_Het=31;AC_Hemi=0;MAF=0.00183693;HWE=1;NFAM=26	SVTYPE=BND;POS=71273069;STRANDS=+-:592;CIPOS=-2,1;CIEND=-2,1;CIPOS95=0,0;CIEND95=0,0;MATEID=158924_1;EVENT=158924;SECONDARY;SU=592;PE=326;SR=266;ALG=PROD;AF=0.001842;NSAMP=31;MSQ=501.71;AN=16834;AC=31;NS=8438;AC_Hom=0;AC_Het=31;AC_Hemi=0;MAF=0.00183693;HWE=1;NFAM=26
2	71274693	71274702	2	71286712	71286721	158925	434.65	+	-	DEL	PASS	158925	N	<DEL>	.	.	.	SVTYPE=DEL;POS=71274698;SVLEN=-12020;END=71286718;STRANDS=+-:16;CIPOS=-5,4;CIEND=-6,3;CIPOS95=0,0;CIEND95=0,0;SU=16;PE=10;SR=6;ALG=PROD;AF=5.94e-05;NSAMP=1;MSQ=434.65;AN=16834;AC=1;NS=8438;AC_Hom=0;AC_Het=1;AC_Hemi=0;MAF=5.92557e-05;HWE=1;NFAM=1	.
2	71279471	71279488	2	71279530	71279547	158926	162.0	+	-	BND	LOW	158926_1	N	N[2:71279540[	158926_2	N	]2:71279480]N	SVTYPE=BND;POS=71279480;STRANDS=+-:4;CIPOS=-9,8;CIEND=-9,8;CIPOS95=0,0;CIEND95=0,0;MATEID=158926_2;EVENT=158926;SU=4;PE=0;SR=4;ALG=PROD;AF=5.94e-05;NSAMP=1;MSQ=161.75;AN=16834;AC=1;NS=8438;AC_Hom=0;AC_Het=1;AC_Hemi=0;MAF=5.92557e-05;HWE=1;NFAM=1	SVTYPE=BND;POS=71279540;STRANDS=+-:4;CIPOS=-9,8;CIEND=-9,8;CIPOS95=0,0;CIEND95=0,0;MATEID=158926_1;EVENT=158926;SECONDARY;SU=4;PE=0;SR=4;ALG=PROD;AF=5.94e-05;NSAMP=1;MSQ=161.75;AN=16834;AC=1;NS=8438;AC_Hom=0;AC_Het=1;AC_Hemi=0;MAF=5.92557e-05;HWE=1;NFAM=1
2	71303201	71303219	2	71304121	71304141	158927	374.59	+	-	DEL	PASS	158927	N	<DEL>	.	.	.	SVTYPE=DEL;POS=71303209;SVLEN=-922;END=71304131;STRANDS=+-:15;CIPOS=-8,10;CIEND=-10,10;CIPOS95=0,0;CIEND95=0,0;SU=15;PE=11;SR=4;ALG=PROD;AF=5.94e-05;NSAMP=1;MSQ=374.59;AN=16834;AC=1;NS=8438;AC_Hom=0;AC_Het=1;AC_Hemi=0;MAF=5.92557e-05;HWE=1;NFAM=1	.
2	71305680	71305977	2	71406218	71406695	270643	332.56	-	+	BND	LOW	270643_1	N	]2:71406268]N	270643_2	N	N[2:71305928[	SVTYPE=BND;POS=71305928;STRANDS=-+:36;IMPRECISE;CIPOS=-247,50;CIEND=-50,427;CIPOS95=-73,50;CIEND95=-50,81;MATEID=270643_2;EVENT=270643;SU=36;PE=36;SR=0;ALG=SUM;AF=0.0004158;NSAMP=7;MSQ=46.77;AN=16834;AC=7;NS=8438;AC_Hom=0;AC_Het=7;AC_Hemi=0;MAF=0.00041479;HWE=1;NFAM=7	SVTYPE=BND;POS=71406268;STRANDS=-+:36;IMPRECISE;CIPOS=-50,427;CIEND=-247,50;CIPOS95=-50,81;CIEND95=-73,50;MATEID=270643_1;EVENT=270643;SECONDARY;SU=36;PE=36;SR=0;ALG=SUM;AF=0.0004158;NSAMP=7;MSQ=46.77;AN=16834;AC=7;NS=8438;AC_Hom=0;AC_Het=7;AC_Hemi=0;MAF=0.00041479;HWE=1;NFAM=7
2	71307596	71308148	18	20602264	20602577	30334	247.14	-	-	BND	LOW	30334_1	N	[18:20602568[N	30334_2	N	[2:71308139[N	SVTYPE=BND;POS=71308139;STRANDS=--:4;IMPRECISE;CIPOS=-542,10;CIEND=-303,10;CIPOS95=-198,1;CIEND95=-154,1;MATEID=30334_2;EVENT=30334;SU=4;PE=4;SR=0;ALG=PROD;AF=0.0007722;NSAMP=13;MSQ=17.3;AN=16834;AC=13;NS=8438;AC_Hom=0;AC_Het=13;AC_Hemi=0;MAF=0.000770325;HWE=1;NFAM=13	SVTYPE=BND;POS=20602568;STRANDS=--:4;IMPRECISE;CIPOS=-303,10;CIEND=-542,10;CIPOS95=-154,1;CIEND95=-198,1;MATEID=30334_1;EVENT=30334;SECONDARY;SU=4;PE=4;SR=0;ALG=PROD;AF=0.0007722;NSAMP=13;MSQ=17.3;AN=16834;AC=13;NS=8438;AC_Hom=0;AC_Het=13;AC_Hemi=0;MAF=0.000770325;HWE=1;NFAM=13
2	71307651	71308163	15	99553658	99553994	29450	470.92	-	-	BND	LOW	29450_1	N	[15:99553985[N	29450_2	N	[2:71308154[N	SVTYPE=BND;POS=71308154;STRANDS=--:4;IMPRECISE;CIPOS=-502,10;CIEND=-326,10;CIPOS95=-161,0;CIEND95=-147,1;MATEID=29450_2;EVENT=29450;SU=4;PE=4;SR=0;ALG=PROD;AF=0.0007128;NSAMP=12;MSQ=36.69;AN=16834;AC=12;NS=8438;AC_Hom=0;AC_Het=13;AC_Hemi=0;MAF=0.000770325;HWE=1;NFAM=12	SVTYPE=BND;POS=99553985;STRANDS=--:4;IMPRECISE;CIPOS=-326,10;CIEND=-502,10;CIPOS95=-147,1;CIEND95=-161,0;MATEID=29450_1;EVENT=29450;SECONDARY;SU=4;PE=4;SR=0;ALG=PROD;AF=0.0007128;NSAMP=12;MSQ=36.69;AN=16834;AC=12;NS=8438;AC_Hom=0;AC_Het=13;AC_Hemi=0;MAF=0.000770325;HWE=1;NFAM=12
2	71307945	71308261	5	54401328	54401902	33377	800.13	-	-	BND	LOW	33377_1	N	[5:54401853[N	33377_2	N	[2:71308212[N	SVTYPE=BND;POS=71308212;STRANDS=--:9;IMPRECISE;CIPOS=-266,50;CIEND=-524,50;CIPOS95=-76,50;CIEND95=-128,50;MATEID=33377_2;EVENT=33377;SU=9;PE=9;SR=0;ALG=PROD;AF=0.001545;NSAMP=26;MSQ=29.49;AN=16832;AC=26;NS=8437;AC_Hom=0;AC_Het=26;AC_Hemi=0;MAF=0.00154083;HWE=1;NFAM=26	SVTYPE=BND;POS=54401853;STRANDS=--:9;IMPRECISE;CIPOS=-524,50;CIEND=-266,50;CIPOS95=-128,50;CIEND95=-76,50;MATEID=33377_1;EVENT=33377;SECONDARY;SU=9;PE=9;SR=0;ALG=PROD;AF=0.001545;NSAMP=26;MSQ=29.49;AN=16832;AC=26;NS=8437;AC_Hom=0;AC_Het=26;AC_Hemi=0;MAF=0.00154083;HWE=1;NFAM=26
2	71307970	71308279	7	66649652	66650116	34925	119.83	-	+	BND	LOW	34925_1	N	]7:66649702]N	34925_2	N	N[2:71308230[	SVTYPE=BND;POS=71308230;STRANDS=-+:10;IMPRECISE;CIPOS=-259,50;CIEND=-50,414;CIPOS95=-87,50;CIEND95=-50,124;MATEID=34925_2;EVENT=34925;SU=10;PE=10;SR=0;ALG=PROD;AF=0.0001188;NSAMP=2;MSQ=59.68;AN=16834;AC=2;NS=8438;AC_Hom=0;AC_Het=2;AC_Hemi=0;MAF=0.000118511;HWE=1;NFAM=2	SVTYPE=BND;POS=66649702;STRANDS=-+:10;IMPRECISE;CIPOS=-50,414;CIEND=-259,50;CIPOS95=-50,124;CIEND95=-87,50;MATEID=34925_1;EVENT=34925;SECONDARY;SU=10;PE=10;SR=0;ALG=PROD;AF=0.0001188;NSAMP=2;MSQ=59.68;AN=16834;AC=2;NS=8438;AC_Hom=0;AC_Het=2;AC_Hemi=0;MAF=0.000118511;HWE=1;NFAM=2
2	71308112	71308170	10	74294766	74294826	27098	11159.2	-	+	BND	LOW	27098_1	N	]10:74294796]N	27098_2	N	N[2:71308143[	SVTYPE=BND;POS=71308143;STRANDS=-+:35;CIPOS=-30,28;CIEND=-30,30;CIPOS95=0,0;CIEND95=0,0;MATEID=27098_2;EVENT=27098;SU=35;PE=17;SR=18;ALG=PROD;AF=0.0199;NSAMP=331;MSQ=32.95;AN=16834;AC=335;NS=8438;AC_Hom=8;AC_Het=327;AC_Hemi=0;MAF=0.0198507;HWE=0.575595;NFAM=328	SVTYPE=BND;POS=74294796;STRANDS=-+:35;CIPOS=-30,30;CIEND=-30,28;CIPOS95=0,0;CIEND95=0,0;MATEID=27098_1;EVENT=27098;SECONDARY;SU=35;PE=17;SR=18;ALG=PROD;AF=0.0199;NSAMP=331;MSQ=32.95;AN=16834;AC=335;NS=8438;AC_Hom=8;AC_Het=327;AC_Hemi=0;MAF=0.0198507;HWE=0.575595;NFAM=328
2	71308125	71308248	6	83972963	83973473	34279	209.18	-	-	BND	LOW	34279_1	N	[6:83973464[N	34279_2	N	[2:71308239[N	SVTYPE=BND;POS=71308239;STRANDS=--:10;IMPRECISE;CIPOS=-113,10;CIEND=-500,10;CIPOS95=-46,3;CIEND95=-152,0;MATEID=34279_2;EVENT=34279;SU=10;PE=10;SR=0;ALG=PROD;AF=0.0002376;NSAMP=4;MSQ=46.45;AN=16834;AC=4;NS=8438;AC_Hom=0;AC_Het=4;AC_Hemi=0;MAF=0.000237023;HWE=1;NFAM=4	SVTYPE=BND;POS=83973464;STRANDS=--:10;IMPRECISE;CIPOS=-500,10;CIEND=-113,10;CIPOS95=-152,0;CIEND95=-46,3;MATEID=34279_1;EVENT=34279;SECONDARY;SU=10;PE=10;SR=0;ALG=PROD;AF=0.0002376;NSAMP=4;MSQ=46.45;AN=16834;AC=4;NS=8438;AC_Hom=0;AC_Het=4;AC_Hemi=0;MAF=0.000237023;HWE=1;NFAM=4
2	71308169	71308595	7	66649022	66649584	34924	47.51	+	-	BND	LOW	34924_1	N	N[7:66649579[	34924_2	N	]2:71308179]N	SVTYPE=BND;POS=71308179;STRANDS=+-:4;IMPRECISE;CIPOS=-10,416;CIEND=-556,6;CIPOS95=-2,127;CIEND95=-196,0;MATEID=34924_2;EVENT=34924;SU=4;PE=4;SR=0;ALG=PROD;AF=0.0002376;NSAMP=4;MSQ=11.04;AN=16834;AC=4;NS=8438;AC_Hom=0;AC_Het=4;AC_Hemi=0;MAF=0.000237023;HWE=1;NFAM=4	SVTYPE=BND;POS=66649579;STRANDS=+-:4;IMPRECISE;CIPOS=-556,6;CIEND=-10,416;CIPOS95=-196,0;CIEND95=-2,127;MATEID=34924_1;EVENT=34924;SECONDARY;SU=4;PE=4;SR=0;ALG=PROD;AF=0.0002376;NSAMP=4;MSQ=11.04;AN=16834;AC=4;NS=8438;AC_Hom=0;AC_Het=4;AC_Hemi=0;MAF=0.000237023;HWE=1;NFAM=4
2	71308232	71308677	7	68911269	68911452	34944	50.62	+	-	BND	LOW	34944_1	N	N[7:68911443[	34944_2	N	]2:71308241]N	SVTYPE=BND;POS=71308241;STRANDS=+-:4;IMPRECISE;CIPOS=-9,436;CIEND=-173,10;CIPOS95=0,170;CIEND95=-74,2;MATEID=34944_2;EVENT=34944;SU=4;PE=4;SR=0;ALG=PROD;AF=0.0001188;NSAMP=2;MSQ=23.16;AN=16834;AC=2;NS=8438;AC_Hom=0;AC_Het=2;AC_Hemi=0;MAF=0.000118511;HWE=1;NFAM=2	SVTYPE=BND;POS=68911443;STRANDS=+-:4;IMPRECISE;CIPOS=-173,10;CIEND=-9,436;CIPOS95=-74,2;CIEND95=0,170;MATEID=34944_1;EVENT=34944;SECONDARY;SU=4;PE=4;SR=0;ALG=PROD;AF=0.0001188;NSAMP=2;MSQ=23.16;AN=16834;AC=2;NS=8438;AC_Hom=0;AC_Het=2;AC_Hemi=0;MAF=0.000118511;HWE=1;NFAM=2
2	71308237	71308527	5	54402085	54402465	33373	3974.93	+	+	BND	LOW	33373_1	N	N]5:54402135]	33373_2	N	N]2:71308247]	SVTYPE=BND;POS=71308247;STRANDS=++:44;IMPRECISE;CIPOS=-10,280;CIEND=-50,330;CIPOS95=-10,12;CIEND95=-11,11;MATEID=33373_2;EVENT=33373;SU=44;PE=44;SR=0;ALG=PROD;AF=0.007425;NSAMP=125;MSQ=30.82;AN=16834;AC=125;NS=8438;AC_Hom=0;AC_Het=125;AC_Hemi=0;MAF=0.00740697;HWE=1;NFAM=119	SVTYPE=BND;POS=54402135;STRANDS=++:44;IMPRECISE;CIPOS=-50,330;CIEND=-10,280;CIPOS95=-11,11;CIEND95=-10,12;MATEID=33373_1;EVENT=33373;SECONDARY;SU=44;PE=44;SR=0;ALG=PROD;AF=0.007425;NSAMP=125;MSQ=30.82;AN=16834;AC=125;NS=8438;AC_Hom=0;AC_Het=125;AC_Hemi=0;MAF=0.00740697;HWE=1;NFAM=119
2	71312656	71313002	2	71411799	71412353	270645	1211.53	-	+	BND	LOW	270645_1	N	]2:71411849]N	270645_2	N	N[2:71312953[	SVTYPE=BND;POS=71312953;STRANDS=-+:13;IMPRECISE;CIPOS=-296,50;CIEND=-50,504;CIPOS95=-78,50;CIEND95=-50,97;MATEID=270645_2;EVENT=270645;SU=13;PE=13;SR=0;ALG=PROD;AF=0.003861;NSAMP=65;MSQ=18.31;AN=16834;AC=65;NS=8438;AC_Hom=0;AC_Het=65;AC_Hemi=0;MAF=0.00385162;HWE=1;NFAM=65	SVTYPE=BND;POS=71411849;STRANDS=-+:13;IMPRECISE;CIPOS=-50,504;CIEND=-296,50;CIPOS95=-50,97;CIEND95=-78,50;MATEID=270645_1;EVENT=270645;SECONDARY;SU=13;PE=13;SR=0;ALG=PROD;AF=0.003861;NSAMP=65;MSQ=18.31;AN=16834;AC=65;NS=8438;AC_Hom=0;AC_Het=65;AC_Hemi=0;MAF=0.00385162;HWE=1;NFAM=65
2	71312675	71313050	2	71411266	71411573	158928	347.47	+	-	BND	LOW	158928_1	N	N[2:71411540[	158928_2	N	]2:71312723]N	SVTYPE=BND;POS=71312723;STRANDS=+-:23;IMPRECISE;CIPOS=-48,327;CIEND=-273,34;CIPOS95=-48,93;CIEND95=-100,34;MATEID=158928_2;EVENT=158928;SU=23;PE=23;SR=0;ALG=SUM;AF=0.0001782;NSAMP=3;MSQ=115.8;AN=16834;AC=3;NS=8438;AC_Hom=0;AC_Het=3;AC_Hemi=0;MAF=0.000177767;HWE=1;NFAM=3	SVTYPE=BND;POS=71411540;STRANDS=+-:23;IMPRECISE;CIPOS=-273,34;CIEND=-48,327;CIPOS95=-100,34;CIEND95=-48,93;MATEID=158928_1;EVENT=158928;SECONDARY;SU=23;PE=23;SR=0;ALG=SUM;AF=0.0001782;NSAMP=3;MSQ=115.8;AN=16834;AC=3;NS=8438;AC_Hom=0;AC_Het=3;AC_Hemi=0;MAF=0.000177767;HWE=1;NFAM=3
2	71313123	71313289	2	71412210	71412583	270644	1210.33	-	+	BND	LOW	270644_1	N	]2:71412260]N	270644_2	N	N[2:71313278[	SVTYPE=BND;POS=71313278;STRANDS=-+:131;IMPRECISE;CIPOS=-154,12;CIEND=-50,323;CIPOS95=-8,8;CIEND95=-18,18;MATEID=270644_2;EVENT=270644;SU=131;PE=131;SR=0;ALG=PROD;AF=0.003505;NSAMP=59;MSQ=20.07;AN=16834;AC=59;NS=8438;AC_Hom=0;AC_Het=59;AC_Hemi=0;MAF=0.00349609;HWE=1;NFAM=59	SVTYPE=BND;POS=71412260;STRANDS=-+:131;IMPRECISE;CIPOS=-50,323;CIEND=-154,12;CIPOS95=-18,18;CIEND95=-8,8;MATEID=270644_1;EVENT=270644;SECONDARY;SU=131;PE=131;SR=0;ALG=PROD;AF=0.003505;NSAMP=59;MSQ=20.07;AN=16834;AC=59;NS=8438;AC_Hom=0;AC_Het=59;AC_Hemi=0;MAF=0.00349609;HWE=1;NFAM=59
2	71313166	71313653	2	71411831	71412053	158929	48.23	+	-	BND	LOW	158929_1	N	N[2:71412024[	158929_2	N	]2:71313196]N	SVTYPE=BND;POS=71313196;STRANDS=+-:9;IMPRECISE;CIPOS=-30,457;CIEND=-192,30;CIPOS95=-30,106;CIEND95=-70,30;MATEID=158929_2;EVENT=158929;SU=9;PE=9;SR=0;ALG=PROD;AF=0.0001188;NSAMP=2;MSQ=22.36;AN=16834;AC=2;NS=8438;AC_Hom=0;AC_Het=2;AC_Hemi=0;MAF=0.000118511;HWE=1;NFAM=2	SVTYPE=BND;POS=71412024;STRANDS=+-:9;IMPRECISE;CIPOS=-192,30;CIEND=-30,457;CIPOS95=-70,30;CIEND95=-30,106;MATEID=158929_1;EVENT=158929;SECONDARY;SU=9;PE=9;SR=0;ALG=PROD;AF=0.0001188;NSAMP=2;MSQ=22.36;AN=16834;AC=2;NS=8438;AC_Hom=0;AC_Het=2;AC_Hemi=0;MAF=0.000118511;HWE=1;NFAM=2
2	71313596	71313811	6	21367330	21367830	33970	21916.5	-	+	BND	LOW	33970_1	N	]6:21367380]N	33970_2	N	N[2:71313762[	SVTYPE=BND;POS=71313762;STRANDS=-+:38;IMPRECISE;CIPOS=-165,50;CIEND=-50,450;CIPOS95=-18,18;CIEND95=-50,82;MATEID=33970_2;EVENT=33970;SU=38;PE=38;SR=0;ALG=PROD;AF=0.03998;NSAMP=673;MSQ=31.7;AN=16834;AC=673;NS=8438;AC_Hom=0;AC_Het=676;AC_Hemi=0;MAF=0.0400569;HWE=1.32039e-06;NFAM=626	SVTYPE=BND;POS=21367380;STRANDS=-+:38;IMPRECISE;CIPOS=-50,450;CIEND=-165,50;CIPOS95=-50,82;CIEND95=-18,18;MATEID=33970_1;EVENT=33970;SECONDARY;SU=38;PE=38;SR=0;ALG=PROD;AF=0.03998;NSAMP=673;MSQ=31.7;AN=16834;AC=673;NS=8438;AC_Hom=0;AC_Het=676;AC_Hemi=0;MAF=0.0400569;HWE=1.32039e-06;NFAM=626
2	71313617	71313984	6	21366860	21367217	33969	30613.3	+	-	BND	LOW	33969_1	N	N[6:21367208[	33969_2	N	]2:71313647]N	SVTYPE=BND;POS=71313647;STRANDS=+-:33;IMPRECISE;CIPOS=-30,337;CIEND=-347,10;CIPOS95=-18,18;CIEND95=-91,10;MATEID=33969_2;EVENT=33969;SU=33;PE=33;SR=0;ALG=PROD;AF=0.05091;NSAMP=857;MSQ=34.96;AN=16834;AC=857;NS=8438;AC_Hom=0;AC_Het=860;AC_Hemi=0;MAF=0.0509599;HWE=2.21225e-10;NFAM=803	SVTYPE=BND;POS=21367208;STRANDS=+-:33;IMPRECISE;CIPOS=-347,10;CIEND=-30,337;CIPOS95=-91,10;CIEND95=-18,18;MATEID=33969_1;EVENT=33969;SECONDARY;SU=33;PE=33;SR=0;ALG=PROD;AF=0.05091;NSAMP=857;MSQ=34.96;AN=16834;AC=857;NS=8438;AC_Hom=0;AC_Het=860;AC_Hemi=0;MAF=0.0509599;HWE=2.21225e-10;NFAM=803
2	71313924	71314279	2	71317835	71318105	158930	176.65	+	-	DEL	PASS	158930	N	<DEL>	.	.	.	SVTYPE=DEL;POS=71313934;SVLEN=-4161;END=71318095;STRANDS=+-:5;IMPRECISE;CIPOS=-10,345;CIEND=-260,10;CIPOS95=-2,110;CIEND95=-131,1;SU=5;PE=5;SR=0;ALG=PROD;AF=5.94e-05;NSAMP=1;MSQ=176.65;AN=16834;AC=1;NS=8438;AC_Hom=0;AC_Het=1;AC_Hemi=0;MAF=5.92557e-05;HWE=1;NFAM=1	.
2	71314628	71315061	2	77318196	77318485	304005	6582.0	-	-	BND	LOW	304005_1	N	[2:77318415[N	304005_2	N	[2:71314962[N	SVTYPE=BND;POS=71314962;STRANDS=--:34;IMPRECISE;CIPOS=-333,100;CIEND=-218,71;CIPOS95=-291,100;CIEND95=-56,56;MATEID=304005_2;EVENT=304005;SU=34;PE=34;SR=0;ALG=SUM;AF=0.008079;NSAMP=136;MSQ=48.13;AN=16834;AC=136;NS=8438;AC_Hom=0;AC_Het=136;AC_Hemi=0;MAF=0.00805878;HWE=1;NFAM=120	SVTYPE=BND;POS=77318415;STRANDS=--:34;IMPRECISE;CIPOS=-218,71;CIEND=-333,100;CIPOS95=-56,56;CIEND95=-291,100;MATEID=304005_1;EVENT=304005;SECONDARY;SU=34;PE=34;SR=0;ALG=SUM;AF=0.008079;NSAMP=136;MSQ=48.13;AN=16834;AC=136;NS=8438;AC_Hom=0;AC_Het=136;AC_Hemi=0;MAF=0.00805878;HWE=1;NFAM=120
2	71315114	71315524	2	77318091	77318147	304006	488.51	+	+	INV	LOW	304006	N	<INV>	.	.	.	SVTYPE=INV;POS=71315289;SVLEN=6002812;END=77318101;STRANDS=++:3,--:1;IMPRECISE;CIPOS=-175,235;CIEND=-10,46;CIPOS95=-145,118;CIEND95=0,36;SU=4;PE=4;SR=0;ALG=PROD;AF=0.001307;NSAMP=22;MSQ=21.74;AN=16834;AC=22;NS=8438;AC_Hom=0;AC_Het=22;AC_Hemi=0;MAF=0.00130363;HWE=1;NFAM=22	.
2	71315179	71315465	2	77318291	77318441	304007	7626.36	+	+	BND	LOW	304007_1	N	N]2:77318305]	304007_2	N	N]2:71315202]	SVTYPE=BND;POS=71315202;STRANDS=++:79;IMPRECISE;CIPOS=-23,263;CIEND=-14,136;CIPOS95=-23,26;CIEND95=-7,7;MATEID=304007_2;EVENT=304007;SU=79;PE=79;SR=0;ALG=PROD;AF=0.0101;NSAMP=170;MSQ=44.55;AN=16834;AC=170;NS=8438;AC_Hom=0;AC_Het=170;AC_Hemi=0;MAF=0.0100735;HWE=1;NFAM=150	SVTYPE=BND;POS=77318305;STRANDS=++:79;IMPRECISE;CIPOS=-14,136;CIEND=-23,263;CIPOS95=-7,7;CIEND95=-23,26;MATEID=304007_1;EVENT=304007;SECONDARY;SU=79;PE=79;SR=0;ALG=PROD;AF=0.0101;NSAMP=170;MSQ=44.55;AN=16834;AC=170;NS=8438;AC_Hom=0;AC_Het=170;AC_Hemi=0;MAF=0.0100735;HWE=1;NFAM=150
2	71317056	71317530	5	18673502	18673678	33255	1835.96	+	-	BND	LOW	33255_1	N	N[5:18673629[	33255_2	N	]2:71317087]N	SVTYPE=BND;POS=71317087;STRANDS=+-:53;IMPRECISE;CIPOS=-31,443;CIEND=-126,50;CIPOS95=-31,68;CIEND95=-7,7;MATEID=33255_2;EVENT=33255;SU=53;PE=53;SR=0;ALG=PROD;AF=0.005049;NSAMP=85;MSQ=20.42;AN=16834;AC=85;NS=8438;AC_Hom=0;AC_Het=85;AC_Hemi=0;MAF=0.00503674;HWE=1;NFAM=81	SVTYPE=BND;POS=18673629;STRANDS=+-:53;IMPRECISE;CIPOS=-126,50;CIEND=-31,443;CIPOS95=-7,7;CIEND95=-31,68;MATEID=33255_1;EVENT=33255;SECONDARY;SU=53;PE=53;SR=0;ALG=PROD;AF=0.005049;NSAMP=85;MSQ=20.42;AN=16834;AC=85;NS=8438;AC_Hom=0;AC_Het=85;AC_Hemi=0;MAF=0.00503674;HWE=1;NFAM=81
2	71317686	71317697	2	71318103	71318113	158931	464.52	+	-	DEL	PASS	158931	N	<DEL>	.	.	.	SVTYPE=DEL;POS=71317691;SVLEN=-419;END=71318110;STRANDS=+-:15;IMPRECISE;CIPOS=-5,6;CIEND=-7,3;CIPOS95=-1,0;CIEND95=-1,0;SU=15;PE=10;SR=5;ALG=PROD;AF=5.94e-05;NSAMP=1;MSQ=464.52;AN=16834;AC=1;NS=8438;AC_Hom=0;AC_Het=1;AC_Hemi=0;MAF=5.92557e-05;HWE=1;NFAM=1	.
2	71318605	71318610	2	71321790	71321793	158932	30552.5	+	-	DEL	PASS	158932	N	<DEL>	.	.	.	SVTYPE=DEL;POS=71318607;SVLEN=-3185;END=71321792;STRANDS=+-:1227;CIPOS=-2,3;CIEND=-2,1;CIPOS95=0,0;CIEND95=0,0;SU=1227;PE=1024;SR=203;ALG=PROD;AF=0.00701;NSAMP=117;MSQ=261.13;AN=16834;AC=118;NS=8438;AC_Hom=2;AC_Het=116;AC_Hemi=0;MAF=0.00699218;HWE=0.337619;NFAM=116	.
2	71329322	71329476	2	71333949	71334105	270646	201.71	-	+	DUP	PASS	270646	N	<DUP>	.	.	.	SVTYPE=DUP;POS=71329466;SVLEN=4490;END=71333956;STRANDS=-+:18;IMPRECISE;CIPOS=-144,10;CIEND=-7,149;CIPOS95=-31,3;CIEND95=-1,29;SU=18;PE=18;SR=0;ALG=PROD;AF=5.94e-05;NSAMP=1;MSQ=201.1;AN=16834;AC=1;NS=8438;AC_Hom=0;AC_Het=1;AC_Hemi=0;MAF=5.92557e-05;HWE=1;NFAM=1	.
2	71339546	71339563	2	71339819	71339836	158933	72.69	+	-	BND	LOW	158933_1	N	N[2:71339829[	158933_2	N	]2:71339555]N	SVTYPE=BND;POS=71339555;STRANDS=+-:4;CIPOS=-9,8;CIEND=-9,8;CIPOS95=0,0;CIEND95=0,0;MATEID=158933_2;EVENT=158933;SU=4;PE=0;SR=4;ALG=PROD;AF=0.0001782;NSAMP=3;MSQ=17.5;AN=16834;AC=3;NS=8438;AC_Hom=0;AC_Het=3;AC_Hemi=0;MAF=0.000177767;HWE=1;NFAM=3	SVTYPE=BND;POS=71339829;STRANDS=+-:4;CIPOS=-9,8;CIEND=-9,8;CIPOS95=0,0;CIEND95=0,0;MATEID=158933_1;EVENT=158933;SECONDARY;SU=4;PE=0;SR=4;ALG=PROD;AF=0.0001782;NSAMP=3;MSQ=17.5;AN=16834;AC=3;NS=8438;AC_Hom=0;AC_Het=3;AC_Hemi=0;MAF=0.000177767;HWE=1;NFAM=3
2	71340475	71340482	2	71344662	71344670	158934	761.34	+	-	DEL	PASS	158934	N	<DEL>	.	.	.	SVTYPE=DEL;POS=71340478;SVLEN=-4190;END=71344668;STRANDS=+-:30;CIPOS=-3,4;CIEND=-6,2;CIPOS95=0,0;CIEND95=0,0;SU=30;PE=24;SR=6;ALG=PROD;AF=5.94e-05;NSAMP=1;MSQ=761.34;AN=16834;AC=1;NS=8438;AC_Hom=0;AC_Het=1;AC_Hemi=0;MAF=5.92557e-05;HWE=1;NFAM=1	.
2	71342538	71342538	2	71347890	71347890	158935	318553.0	+	-	DEL	PASS	158935	N	<DEL>	.	.	.	SVTYPE=DEL;POS=71342538;SVLEN=-5352;END=71347890;STRANDS=+-:11065;CIPOS=0,0;CIEND=0,0;CIPOS95=0,0;CIEND95=0,0;SU=11065;PE=8994;SR=2071;ALG=PROD;AF=0.0594;NSAMP=932;MSQ=341.79;AN=16834;AC=1000;NS=8438;AC_Hom=136;AC_Het=864;AC_Hemi=0;MAF=0.0592557;HWE=5.32414e-11;NFAM=909	.
2	71352298	71352315	3	2162081	2162098	31639	261.89	-	+	BND	LOW	31639_1	N	]3:2162090]N	31639_2	N	N[2:71352308[	SVTYPE=BND;POS=71352308;STRANDS=-+:4;CIPOS=-9,8;CIEND=-9,8;CIPOS95=0,0;CIEND95=0,0;MATEID=31639_2;EVENT=31639;SU=4;PE=0;SR=4;ALG=PROD;AF=0.0009505;NSAMP=16;MSQ=13.49;AN=16834;AC=16;NS=8438;AC_Hom=0;AC_Het=16;AC_Hemi=0;MAF=0.000948092;HWE=1;NFAM=16	SVTYPE=BND;POS=2162090;STRANDS=-+:4;CIPOS=-9,8;CIEND=-9,8;CIPOS95=0,0;CIEND95=0,0;MATEID=31639_1;EVENT=31639;SECONDARY;SU=4;PE=0;SR=4;ALG=PROD;AF=0.0009505;NSAMP=16;MSQ=13.49;AN=16834;AC=16;NS=8438;AC_Hom=0;AC_Het=16;AC_Hemi=0;MAF=0.000948092;HWE=1;NFAM=16
2	71352571	71352870	2	71353396	71353582	158936	434.29	+	-	DEL	PASS	158936	N	<DEL>	.	.	.	SVTYPE=DEL;POS=71352601;SVLEN=-931;END=71353532;STRANDS=+-:25;IMPRECISE;CIPOS=-30,269;CIEND=-136,50;CIPOS95=-28,28;CIEND95=-18,18;SU=25;PE=25;SR=0;ALG=PROD;AF=0.0002376;NSAMP=4;MSQ=108.55;AN=16834;AC=4;NS=8438;AC_Hom=0;AC_Het=4;AC_Hemi=0;MAF=0.000237023;HWE=1;NFAM=3	.
2	71362266	71362283	2	71362636	71362653	158937	35.89	+	-	BND	LOW	158937_1	N	N[2:71362646[	158937_2	N	]2:71362275]N	SVTYPE=BND;POS=71362275;STRANDS=+-:4;CIPOS=-9,8;CIEND=-9,8;CIPOS95=0,0;CIEND95=0,0;MATEID=158937_2;EVENT=158937;SU=4;PE=0;SR=4;ALG=PROD;AF=5.94e-05;NSAMP=1;MSQ=35.82;AN=16834;AC=1;NS=8438;AC_Hom=0;AC_Het=1;AC_Hemi=0;MAF=5.92557e-05;HWE=1;NFAM=1	SVTYPE=BND;POS=71362646;STRANDS=+-:4;CIPOS=-9,8;CIEND=-9,8;CIPOS95=0,0;CIEND95=0,0;MATEID=158937_1;EVENT=158937;SECONDARY;SU=4;PE=0;SR=4;ALG=PROD;AF=5.94e-05;NSAMP=1;MSQ=35.82;AN=16834;AC=1;NS=8438;AC_Hom=0;AC_Het=1;AC_Hemi=0;MAF=5.92557e-05;HWE=1;NFAM=1
2	71363109	71363119	9	21493069	21493081	35963	10424.5	+	+	BND	LOW	35963_1	N	N]9:21493076]	35963_2	N	N]2:71363114]	SVTYPE=BND;POS=71363114;STRANDS=++:95;CIPOS=-5,5;CIEND=-7,5;CIPOS95=0,0;CIEND95=0,0;MATEID=35963_2;EVENT=35963;SU=95;PE=15;SR=80;ALG=PROD;AF=0.01295;NSAMP=218;MSQ=47.45;AN=16834;AC=218;NS=8438;AC_Hom=0;AC_Het=219;AC_Hemi=0;MAF=0.012977;HWE=0.406714;NFAM=214	SVTYPE=BND;POS=21493076;STRANDS=++:95;CIPOS=-7,5;CIEND=-5,5;CIPOS95=0,0;CIEND95=0,0;MATEID=35963_1;EVENT=35963;SECONDARY;SU=95;PE=15;SR=80;ALG=PROD;AF=0.01295;NSAMP=218;MSQ=47.45;AN=16834;AC=218;NS=8438;AC_Hom=0;AC_Het=219;AC_Hemi=0;MAF=0.012977;HWE=0.406714;NFAM=214
2	71385880	71386267	2	188536509	188537049	270647	653.45	-	+	BND	LOW	270647_1	N	]2:188536519]N	270647_2	N	N[2:71386258[	SVTYPE=BND;POS=71386258;STRANDS=-+:4;IMPRECISE;CIPOS=-377,10;CIEND=-10,530;CIPOS95=-171,1;CIEND95=-1,172;MATEID=270647_2;EVENT=270647;SU=4;PE=4;SR=0;ALG=PROD;AF=0.00297;NSAMP=50;MSQ=9.99;AN=16834;AC=50;NS=8438;AC_Hom=0;AC_Het=50;AC_Hemi=0;MAF=0.00296279;HWE=1;NFAM=50	SVTYPE=BND;POS=188536519;STRANDS=-+:4;IMPRECISE;CIPOS=-10,530;CIEND=-377,10;CIPOS95=-1,172;CIEND95=-171,1;MATEID=270647_1;EVENT=270647;SECONDARY;SU=4;PE=4;SR=0;ALG=PROD;AF=0.00297;NSAMP=50;MSQ=9.99;AN=16834;AC=50;NS=8438;AC_Hom=0;AC_Het=50;AC_Hemi=0;MAF=0.00296279;HWE=1;NFAM=50
2	71386034	71386425	2	188535981	188536383	158939	201.16	+	-	BND	LOW	158939_1	N	N[2:188536354[	158939_2	N	]2:71386064]N	SVTYPE=BND;POS=71386064;STRANDS=+-:11;IMPRECISE;CIPOS=-30,361;CIEND=-372,30;CIPOS95=-30,94;CIEND95=-122,30;MATEID=158939_2;EVENT=158939;SU=11;PE=11;SR=0;ALG=PROD;AF=0.0004752;NSAMP=8;MSQ=24.01;AN=16834;AC=8;NS=8438;AC_Hom=0;AC_Het=8;AC_Hemi=0;MAF=0.000474046;HWE=1;NFAM=8	SVTYPE=BND;POS=188536354;STRANDS=+-:11;IMPRECISE;CIPOS=-372,30;CIEND=-30,361;CIPOS95=-122,30;CIEND95=-30,94;MATEID=158939_1;EVENT=158939;SECONDARY;SU=11;PE=11;SR=0;ALG=PROD;AF=0.0004752;NSAMP=8;MSQ=24.01;AN=16834;AC=8;NS=8438;AC_Hom=0;AC_Het=8;AC_Hemi=0;MAF=0.000474046;HWE=1;NFAM=8
2	71387525	71387581	21	27163575	27163635	31281	535.51	-	-	BND	LOW	31281_1	N	[21:27163606[N	31281_2	N	[2:71387556[N	SVTYPE=BND;POS=71387556;STRANDS=--:8;IMPRECISE;CIPOS=-30,26;CIEND=-30,30;CIPOS95=-3,3;CIEND95=-3,3;MATEID=31281_2;EVENT=31281;SU=8;PE=7;SR=1;ALG=PROD;AF=0.001129;NSAMP=19;MSQ=27.35;AN=16834;AC=19;NS=8438;AC_Hom=0;AC_Het=19;AC_Hemi=0;MAF=0.00112586;HWE=1;NFAM=18	SVTYPE=BND;POS=27163606;STRANDS=--:8;IMPRECISE;CIPOS=-30,30;CIEND=-30,26;CIPOS95=-3,3;CIEND95=-3,3;MATEID=31281_1;EVENT=31281;SECONDARY;SU=8;PE=7;SR=1;ALG=PROD;AF=0.001129;NSAMP=19;MSQ=27.35;AN=16834;AC=19;NS=8438;AC_Hom=0;AC_Het=19;AC_Hemi=0;MAF=0.00112586;HWE=1;NFAM=18
2	71387535	71387587	8	5582232	5582289	35313	5470.42	-	+	BND	LOW	35313_1	N	]8:5582261]N	35313_2	N	N[2:71387564[	SVTYPE=BND;POS=71387564;STRANDS=-+:8;CIPOS=-28,24;CIEND=-29,28;CIPOS95=0,0;CIEND95=0,0;MATEID=35313_2;EVENT=35313;SU=8;PE=0;SR=8;ALG=PROD;AF=0.01141;NSAMP=192;MSQ=27.43;AN=16834;AC=192;NS=8438;AC_Hom=0;AC_Het=193;AC_Hemi=0;MAF=0.0114364;HWE=0.629972;NFAM=184	SVTYPE=BND;POS=5582261;STRANDS=-+:8;CIPOS=-29,28;CIEND=-28,24;CIPOS95=0,0;CIEND95=0,0;MATEID=35313_1;EVENT=35313;SECONDARY;SU=8;PE=0;SR=8;ALG=PROD;AF=0.01141;NSAMP=192;MSQ=27.43;AN=16834;AC=192;NS=8438;AC_Hom=0;AC_Het=193;AC_Hemi=0;MAF=0.0114364;HWE=0.629972;NFAM=184
2	71392923	71393304	2	71396865	71397002	158941	3500.67	+	-	BND	LOW	158941_1	N	N[2:71396984[	158941_2	N	]2:71392929]N	SVTYPE=BND;POS=71392929;STRANDS=+-:127;IMPRECISE;CIPOS=-6,375;CIEND=-118,19;CIPOS95=-6,32;CIEND95=-7,7;MATEID=158941_2;EVENT=158941;SU=127;PE=127;SR=0;ALG=PROD;AF=0.001544;NSAMP=26;MSQ=134.55;AN=16834;AC=26;NS=8438;AC_Hom=0;AC_Het=26;AC_Hemi=0;MAF=0.00154065;HWE=1;NFAM=25	SVTYPE=BND;POS=71396984;STRANDS=+-:127;IMPRECISE;CIPOS=-118,19;CIEND=-6,375;CIPOS95=-7,7;CIEND95=-6,32;MATEID=158941_1;EVENT=158941;SECONDARY;SU=127;PE=127;SR=0;ALG=PROD;AF=0.001544;NSAMP=26;MSQ=134.55;AN=16834;AC=26;NS=8438;AC_Hom=0;AC_Het=26;AC_Hemi=0;MAF=0.00154065;HWE=1;NFAM=25
2	71405601	71405621	2	71405698	71405718	158942	104.7	+	-	DEL	PASS	158942	N	<DEL>	.	.	.	SVTYPE=DEL;POS=71405611;SVLEN=-97;END=71405708;STRANDS=+-:8;CIPOS=-10,10;CIEND=-10,10;CIPOS95=0,0;CIEND95=0,0;SU=8;PE=0;SR=8;ALG=PROD;AF=5.94e-05;NSAMP=1;MSQ=104.7;AN=16834;AC=1;NS=8438;AC_Hom=0;AC_Het=1;AC_Hemi=0;MAF=5.92557e-05;HWE=1;NFAM=1	.
2	71430485	71430494	6	24810769	24810778	33995	3287.45	-	+	BND	LOW	33995_1	N	]6:24810774]N	33995_2	N	N[2:71430491[	SVTYPE=BND;POS=71430491;STRANDS=-+:388;CIPOS=-5,4;CIEND=-5,4;CIPOS95=0,0;CIEND95=0,0;MATEID=33995_2;EVENT=33995;SU=388;PE=27;SR=361;ALG=PROD;AF=0.002554;NSAMP=43;MSQ=76.11;AN=16834;AC=43;NS=8438;AC_Hom=0;AC_Het=43;AC_Hemi=0;MAF=0.002548;HWE=1;NFAM=43	SVTYPE=BND;POS=24810774;STRANDS=-+:388;CIPOS=-5,4;CIEND=-5,4;CIPOS95=0,0;CIEND95=0,0;MATEID=33995_1;EVENT=33995;SECONDARY;SU=388;PE=27;SR=361;ALG=PROD;AF=0.002554;NSAMP=43;MSQ=76.11;AN=16834;AC=43;NS=8438;AC_Hom=0;AC_Het=43;AC_Hemi=0;MAF=0.002548;HWE=1;NFAM=43
2	71445459	71445819	15	91580210	91580456	29407	420.41	-	+	BND	LOW	29407_1	N	]15:91580260]N	29407_2	N	N[2:71445789[	SVTYPE=BND;POS=71445789;STRANDS=-+:83;IMPRECISE;CIPOS=-329,31;CIEND=-50,196;CIPOS95=-68,31;CIEND95=-6,6;MATEID=29407_2;EVENT=29407;SU=83;PE=83;SR=0;ALG=PROD;AF=0.00101;NSAMP=17;MSQ=24.51;AN=16834;AC=17;NS=8438;AC_Hom=0;AC_Het=17;AC_Hemi=0;MAF=0.00100735;HWE=1;NFAM=17	SVTYPE=BND;POS=91580260;STRANDS=-+:83;IMPRECISE;CIPOS=-50,196;CIEND=-329,31;CIPOS95=-6,6;CIEND95=-68,31;MATEID=29407_1;EVENT=29407;SECONDARY;SU=83;PE=83;SR=0;ALG=PROD;AF=0.00101;NSAMP=17;MSQ=24.51;AN=16834;AC=17;NS=8438;AC_Hom=0;AC_Het=17;AC_Hemi=0;MAF=0.00100735;HWE=1;NFAM=17
2	71445849	71446454	15	91580018	91580450	29408	248.9	+	-	BND	LOW	29408_1	N	N[15:91580333[	29408_2	N	]2:71445908]N	SVTYPE=BND;POS=71445908;STRANDS=+-:67;IMPRECISE;CIPOS=-59,546;CIEND=-314,118;CIPOS95=-59,148;CIEND95=-71,71;MATEID=29408_2;EVENT=29408;SU=67;PE=67;SR=0;ALG=PROD;AF=0.0004752;NSAMP=8;MSQ=30.53;AN=16834;AC=8;NS=8438;AC_Hom=0;AC_Het=8;AC_Hemi=0;MAF=0.000474046;HWE=1;NFAM=8	SVTYPE=BND;POS=91580333;STRANDS=+-:67;IMPRECISE;CIPOS=-314,118;CIEND=-59,546;CIPOS95=-71,71;CIEND95=-59,148;MATEID=29408_1;EVENT=29408;SECONDARY;SU=67;PE=67;SR=0;ALG=PROD;AF=0.0004752;NSAMP=8;MSQ=30.53;AN=16834;AC=8;NS=8438;AC_Hom=0;AC_Het=8;AC_Hemi=0;MAF=0.000474046;HWE=1;NFAM=8
2	71454772	71454772	2	71463146	71463163	158943	254.68	+	-	DEL	PASS	158943	N	<DEL>	.	.	.	SVTYPE=DEL;POS=71454772;SVLEN=-8381;END=71463153;STRANDS=+-:14;CIPOS=0,0;CIEND=-7,10;CIPOS95=0,0;CIEND95=0,0;SU=14;PE=8;SR=6;ALG=PROD;AF=5.94e-05;NSAMP=1;MSQ=254.68;AN=16834;AC=1;NS=8438;AC_Hom=0;AC_Het=1;AC_Hemi=0;MAF=5.92557e-05;HWE=1;NFAM=1	.
2	71474209	71474614	2	71494038	71494363	158944	98.69	+	-	DEL	PASS	158944	N	<DEL>	.	.	.	SVTYPE=DEL;POS=71474219;SVLEN=-20134;END=71494353;STRANDS=+-:4;IMPRECISE;CIPOS=-10,395;CIEND=-315,10;CIPOS95=-1,138;CIEND95=-161,1;SU=4;PE=4;SR=0;ALG=PROD;AF=5.94e-05;NSAMP=1;MSQ=98.69;AN=16834;AC=1;NS=8438;AC_Hom=0;AC_Het=1;AC_Hemi=0;MAF=5.92557e-05;HWE=1;NFAM=1	.
2	71486464	71486910	2	71493466	71493826	158945	68.5	+	-	DEL	PASS	158945	N	<DEL>	.	.	.	SVTYPE=DEL;POS=71486474;SVLEN=-7342;END=71493816;STRANDS=+-:5;IMPRECISE;CIPOS=-10,436;CIEND=-350,10;CIPOS95=0,139;CIEND95=-135,0;SU=5;PE=5;SR=0;ALG=PROD;AF=5.94e-05;NSAMP=1;MSQ=68.5;AN=16834;AC=1;NS=8438;AC_Hom=0;AC_Het=1;AC_Hemi=0;MAF=5.92557e-05;HWE=1;NFAM=1	.
2	71487362	71487691	2	71487532	71487703	158947	260175.0	+	-	DEL	PASS	158947	N	<DEL>	.	.	.	SVTYPE=DEL;POS=71487412;SVLEN=-241;END=71487653;STRANDS=+-:11;IMPRECISE;CIPOS=-50,279;CIEND=-121,50;CIPOS95=-47,47;CIEND95=-16,16;SU=11;PE=11;SR=0;ALG=PROD;AF=0.09029;NSAMP=1439;MSQ=180.44;AN=16834;AC=1520;NS=8438;AC_Hom=164;AC_Het=1358;AC_Hemi=0;MAF=0.0901873;HWE=0.0840937;NFAM=1247	.
2	71487431	71487483	2	71487809	71487867	158946	271293.0	+	-	DEL	PASS	158946	N	<DEL>	.	.	.	SVTYPE=DEL;POS=71487452;SVLEN=-387;END=71487839;STRANDS=+-:11480;IMPRECISE;CIPOS=-21,31;CIEND=-30,28;CIPOS95=0,0;CIEND95=-1,1;SU=11480;PE=11480;SR=0;ALG=PROD;AF=0.08964;NSAMP=1428;MSQ=189.63;AN=16834;AC=1509;NS=8438;AC_Hom=164;AC_Het=1347;AC_Hemi=0;MAF=0.0895354;HWE=0.061134;NFAM=1234	.
2	71495543	71495554	2	159559008	159559019	270648	58661.6	-	+	BND	LOW	270648_1	N	]2:159559014]N	270648_2	N	N[2:71495550[	SVTYPE=BND;POS=71495550;STRANDS=-+:101;CIPOS=-6,5;CIEND=-6,5;CIPOS95=0,0;CIEND95=0,0;MATEID=270648_2;EVENT=270648;SU=101;PE=0;SR=101;ALG=PROD;AF=0.1969;NSAMP=3310;MSQ=16.93;AN=16834;AC=3315;NS=8438;AC_Hom=10;AC_Het=3315;AC_Hemi=0;MAF=0.197025;HWE=0;NFAM=3010	SVTYPE=BND;POS=159559014;STRANDS=-+:101;CIPOS=-6,5;CIEND=-6,5;CIPOS95=0,0;CIEND95=0,0;MATEID=270648_1;EVENT=270648;SECONDARY;SU=101;PE=0;SR=101;ALG=PROD;AF=0.1969;NSAMP=3310;MSQ=16.93;AN=16834;AC=3315;NS=8438;AC_Hom=10;AC_Het=3315;AC_Hemi=0;MAF=0.197025;HWE=0;NFAM=3010
2	71509713	71509731	2	71512423	71512442	158949	416.61	+	-	DEL	PASS	158949	N	<DEL>	.	.	.	SVTYPE=DEL;POS=71509721;SVLEN=-2711;END=71512432;STRANDS=+-:17;CIPOS=-8,10;CIEND=-9,10;CIPOS95=0,0;CIEND95=0,0;SU=17;PE=10;SR=7;ALG=PROD;AF=5.94e-05;NSAMP=1;MSQ=416.61;AN=16834;AC=1;NS=8438;AC_Hom=0;AC_Het=1;AC_Hemi=0;MAF=5.92557e-05;HWE=1;NFAM=1	.
2	71521361	71521575	2	71544415	71544870	304008	71.83	-	-	BND	LOW	304008_1	N	[2:71544861[N	304008_2	N	[2:71521566[N	SVTYPE=BND;POS=71521566;STRANDS=--:5;IMPRECISE;CIPOS=-204,10;CIEND=-445,10;CIPOS95=-88,2;CIEND95=-143,0;MATEID=304008_2;EVENT=304008;SU=5;PE=5;SR=0;ALG=PROD;AF=5.94e-05;NSAMP=1;MSQ=71.82;AN=16834;AC=1;NS=8438;AC_Hom=0;AC_Het=1;AC_Hemi=0;MAF=5.92557e-05;HWE=1;NFAM=1	SVTYPE=BND;POS=71544861;STRANDS=--:5;IMPRECISE;CIPOS=-445,10;CIEND=-204,10;CIPOS95=-143,0;CIEND95=-88,2;MATEID=304008_1;EVENT=304008;SECONDARY;SU=5;PE=5;SR=0;ALG=PROD;AF=5.94e-05;NSAMP=1;MSQ=71.82;AN=16834;AC=1;NS=8438;AC_Hom=0;AC_Het=1;AC_Hemi=0;MAF=5.92557e-05;HWE=1;NFAM=1
2	71525338	71525383	2	71525431	71525474	158950	6347.41	+	-	BND	LOW	158950_1	N	N[2:71525454[	158950_2	N	]2:71525361]N	SVTYPE=BND;POS=71525361;STRANDS=+-:235;CIPOS=-23,22;CIEND=-22,21;CIPOS95=0,0;CIEND95=0,0;MATEID=158950_2;EVENT=158950;SU=235;PE=3;SR=232;ALG=PROD;AF=0.001723;NSAMP=29;MSQ=218.88;AN=16834;AC=29;NS=8438;AC_Hom=0;AC_Het=29;AC_Hemi=0;MAF=0.00171842;HWE=1;NFAM=25	SVTYPE=BND;POS=71525454;STRANDS=+-:235;CIPOS=-22,21;CIEND=-23,22;CIPOS95=0,0;CIEND95=0,0;MATEID=158950_1;EVENT=158950;SECONDARY;SU=235;PE=3;SR=232;ALG=PROD;AF=0.001723;NSAMP=29;MSQ=218.88;AN=16834;AC=29;NS=8438;AC_Hom=0;AC_Het=29;AC_Hemi=0;MAF=0.00171842;HWE=1;NFAM=25
2	71544814	71544869	2	71571752	71571805	304009	646.99	+	+	BND	PASS	304009_1	N	N]2:71571775]	304009_2	N	N]2:71544839]	SVTYPE=BND;POS=71544839;STRANDS=++:31;CIPOS=-25,30;CIEND=-23,30;CIPOS95=0,0;CIEND95=0,0;MATEID=304009_2;EVENT=304009;SU=31;PE=23;SR=8;ALG=PROD;AF=0.0001188;NSAMP=2;MSQ=323.49;AN=16834;AC=2;NS=8438;AC_Hom=0;AC_Het=2;AC_Hemi=0;MAF=0.000118511;HWE=1;NFAM=2	SVTYPE=BND;POS=71571775;STRANDS=++:31;CIPOS=-23,30;CIEND=-25,30;CIPOS95=0,0;CIEND95=0,0;MATEID=304009_1;EVENT=304009;SECONDARY;SU=31;PE=23;SR=8;ALG=PROD;AF=0.0001188;NSAMP=2;MSQ=323.49;AN=16834;AC=2;NS=8438;AC_Hom=0;AC_Het=2;AC_Hemi=0;MAF=0.000118511;HWE=1;NFAM=2
2	71556936	71556947	2	71557010	71557021	158951	439.31	+	-	BND	LOW	158951_1	N	N[2:71557017[	158951_2	N	]2:71556942]N	SVTYPE=BND;POS=71556942;STRANDS=+-:6;CIPOS=-6,5;CIEND=-6,5;CIPOS95=0,0;CIEND95=0,0;MATEID=158951_2;EVENT=158951;SU=6;PE=0;SR=6;ALG=PROD;AF=0.0001188;NSAMP=2;MSQ=214.32;AN=16834;AC=2;NS=8438;AC_Hom=0;AC_Het=2;AC_Hemi=0;MAF=0.000118511;HWE=1;NFAM=2	SVTYPE=BND;POS=71557017;STRANDS=+-:6;CIPOS=-6,5;CIEND=-6,5;CIPOS95=0,0;CIEND95=0,0;MATEID=158951_1;EVENT=158951;SECONDARY;SU=6;PE=0;SR=6;ALG=PROD;AF=0.0001188;NSAMP=2;MSQ=214.32;AN=16834;AC=2;NS=8438;AC_Hom=0;AC_Het=2;AC_Hemi=0;MAF=0.000118511;HWE=1;NFAM=2
2	71557746	71557958	2	71558156	71558335	158952	350.48	+	-	DEL	PASS	158952	N	<DEL>	.	.	.	SVTYPE=DEL;POS=71557756;SVLEN=-569;END=71558325;STRANDS=+-:15;IMPRECISE;CIPOS=-10,202;CIEND=-169,10;CIPOS95=-1,58;CIEND95=-55,1;SU=15;PE=15;SR=0;ALG=PROD;AF=5.94e-05;NSAMP=1;MSQ=350.48;AN=16834;AC=1;NS=8438;AC_Hom=0;AC_Het=1;AC_Hemi=0;MAF=5.92557e-05;HWE=1;NFAM=1	.
2	71564772	71564777	2	71564881	71564886	270649	98814.9	-	+	DUP	PASS	270649	N	<DUP>	.	.	.	SVTYPE=DUP;POS=71564775;SVLEN=109;END=71564884;STRANDS=-+:226;CIPOS=-3,2;CIEND=-3,2;CIPOS95=0,0;CIEND95=0,0;SU=226;PE=0;SR=226;ALG=PROD;AF=0.08905;NSAMP=1448;MSQ=68.05;AN=16834;AC=1499;NS=8438;AC_Hom=102;AC_Het=1399;AC_Hemi=0;MAF=0.0889429;HWE=0.0369513;NFAM=1251	.
2	71573793	71573813	2	71573870	71573890	158953	518.88	+	-	DEL	PASS	158953	N	<DEL>	.	.	.	SVTYPE=DEL;POS=71573803;SVLEN=-77;END=71573880;STRANDS=+-:17;CIPOS=-10,10;CIEND=-10,10;CIPOS95=0,0;CIEND95=0,0;SU=17;PE=0;SR=17;ALG=PROD;AF=5.94e-05;NSAMP=1;MSQ=518.69;AN=16834;AC=1;NS=8438;AC_Hom=0;AC_Het=1;AC_Hemi=0;MAF=5.92557e-05;HWE=1;NFAM=1	.
2	71581054	71581114	2	71728303	71728352	270650	365.58	-	+	DUP	PASS	270650	N	<DUP>	.	.	.	SVTYPE=DUP;POS=71581084;SVLEN=147244;END=71728328;STRANDS=-+:39;CIPOS=-30,30;CIEND=-25,24;CIPOS95=0,0;CIEND95=0,0;SU=39;PE=27;SR=12;ALG=PROD;AF=0.0001188;NSAMP=2;MSQ=182.56;AN=16834;AC=2;NS=8438;AC_Hom=0;AC_Het=2;AC_Hemi=0;MAF=0.000118511;HWE=1;NFAM=2	.
2	71594440	71594457	2	71594579	71594596	158954	17.66	+	-	BND	LOW	158954_1	N	N[2:71594589[	158954_2	N	]2:71594449]N	SVTYPE=BND;POS=71594449;STRANDS=+-:4;CIPOS=-9,8;CIEND=-9,8;CIPOS95=0,0;CIEND95=0,0;MATEID=158954_2;EVENT=158954;SU=4;PE=0;SR=4;ALG=PROD;AF=0.0001188;NSAMP=2;MSQ=5.79;AN=16834;AC=2;NS=8438;AC_Hom=0;AC_Het=2;AC_Hemi=0;MAF=0.000118511;HWE=1;NFAM=2	SVTYPE=BND;POS=71594589;STRANDS=+-:4;CIPOS=-9,8;CIEND=-9,8;CIPOS95=0,0;CIEND95=0,0;MATEID=158954_1;EVENT=158954;SECONDARY;SU=4;PE=0;SR=4;ALG=PROD;AF=0.0001188;NSAMP=2;MSQ=5.79;AN=16834;AC=2;NS=8438;AC_Hom=0;AC_Het=2;AC_Hemi=0;MAF=0.000118511;HWE=1;NFAM=2
2	71601068	71601085	2	71601127	71601144	158955	1379.54	+	-	BND	LOW	158955_1	N	N[2:71601137[	158955_2	N	]2:71601077]N	SVTYPE=BND;POS=71601077;STRANDS=+-:26;CIPOS=-9,8;CIEND=-9,8;CIPOS95=0,0;CIEND95=0,0;MATEID=158955_2;EVENT=158955;SU=26;PE=0;SR=26;ALG=PROD;AF=0.0006534;NSAMP=10;MSQ=137.94;AN=16834;AC=11;NS=8438;AC_Hom=2;AC_Het=9;AC_Hemi=0;MAF=0.000651813;HWE=0.00325578;NFAM=10	SVTYPE=BND;POS=71601137;STRANDS=+-:26;CIPOS=-9,8;CIEND=-9,8;CIPOS95=0,0;CIEND95=0,0;MATEID=158955_1;EVENT=158955;SECONDARY;SU=26;PE=0;SR=26;ALG=PROD;AF=0.0006534;NSAMP=10;MSQ=137.94;AN=16834;AC=11;NS=8438;AC_Hom=2;AC_Het=9;AC_Hemi=0;MAF=0.000651813;HWE=0.00325578;NFAM=10
2	71644327	71644614	15	71466107	71466549	29319	140.29	-	-	BND	LOW	29319_1	N	[15:71466500[N	29319_2	N	[2:71644565[N	SVTYPE=BND;POS=71644565;STRANDS=--:20;IMPRECISE;CIPOS=-237,50;CIEND=-392,50;CIPOS95=-84,50;CIEND95=-110,50;MATEID=29319_2;EVENT=29319;SU=20;PE=20;SR=0;ALG=SUM;AF=0.0002376;NSAMP=4;MSQ=35.07;AN=16834;AC=4;NS=8438;AC_Hom=0;AC_Het=4;AC_Hemi=0;MAF=0.000237023;HWE=1;NFAM=4	SVTYPE=BND;POS=71466500;STRANDS=--:20;IMPRECISE;CIPOS=-392,50;CIEND=-237,50;CIPOS95=-110,50;CIEND95=-84,50;MATEID=29319_1;EVENT=29319;SECONDARY;SU=20;PE=20;SR=0;ALG=SUM;AF=0.0002376;NSAMP=4;MSQ=35.07;AN=16834;AC=4;NS=8438;AC_Hom=0;AC_Het=4;AC_Hemi=0;MAF=0.000237023;HWE=1;NFAM=4
2	71655266	71655286	2	71657554	71657569	270651	286.16	-	+	DUP	PASS	270651	N	<DUP>	.	.	.	SVTYPE=DUP;POS=71655276;SVLEN=2283;END=71657559;STRANDS=-+:23;IMPRECISE;CIPOS=-10,10;CIEND=-5,10;CIPOS95=-1,0;CIEND95=-1,1;SU=23;PE=21;SR=2;ALG=PROD;AF=5.94e-05;NSAMP=1;MSQ=285.76;AN=16834;AC=1;NS=8438;AC_Hom=0;AC_Het=1;AC_Hemi=0;MAF=5.92557e-05;HWE=1;NFAM=1	.
2	71665140	71665159	2	71665472	71665491	270652	75.36	-	+	BND	LOW	270652_1	N	]2:71665482]N	270652_2	N	N[2:71665151[	SVTYPE=BND;POS=71665151;STRANDS=-+:4;IMPRECISE;CIPOS=-10,9;CIEND=-10,9;CIPOS95=-1,1;CIEND95=-1,1;MATEID=270652_2;EVENT=270652;SU=4;PE=1;SR=3;ALG=PROD;AF=0.0001188;NSAMP=2;MSQ=36.4;AN=16834;AC=2;NS=8438;AC_Hom=0;AC_Het=2;AC_Hemi=0;MAF=0.000118511;HWE=1;NFAM=2	SVTYPE=BND;POS=71665482;STRANDS=-+:4;IMPRECISE;CIPOS=-10,9;CIEND=-10,9;CIPOS95=-1,1;CIEND95=-1,1;MATEID=270652_1;EVENT=270652;SECONDARY;SU=4;PE=1;SR=3;ALG=PROD;AF=0.0001188;NSAMP=2;MSQ=36.4;AN=16834;AC=2;NS=8438;AC_Hom=0;AC_Het=2;AC_Hemi=0;MAF=0.000118511;HWE=1;NFAM=2
2	71667496	71667947	14	98494023	98494426	29051	3526.89	-	-	BND	LOW	29051_1	N	[14:98494377[N	29051_2	N	[2:71667898[N	SVTYPE=BND;POS=71667898;STRANDS=--:13;IMPRECISE;CIPOS=-401,50;CIEND=-353,50;CIPOS95=-123,50;CIEND95=-120,50;MATEID=29051_2;EVENT=29051;SU=13;PE=13;SR=0;ALG=PROD;AF=0.008376;NSAMP=141;MSQ=24.24;AN=16834;AC=141;NS=8438;AC_Hom=0;AC_Het=141;AC_Hemi=0;MAF=0.00835506;HWE=1;NFAM=136	SVTYPE=BND;POS=98494377;STRANDS=--:13;IMPRECISE;CIPOS=-353,50;CIEND=-401,50;CIPOS95=-120,50;CIEND95=-123,50;MATEID=29051_1;EVENT=29051;SECONDARY;SU=13;PE=13;SR=0;ALG=PROD;AF=0.008376;NSAMP=141;MSQ=24.24;AN=16834;AC=141;NS=8438;AC_Hom=0;AC_Het=141;AC_Hemi=0;MAF=0.00835506;HWE=1;NFAM=136
2	71668036	71668036	14	98494393	98494393	29050	256714.0	+	+	BND	LOW	29050_1	N	N]14:98494393]	29050_2	N	N]2:71668036]	SVTYPE=BND;POS=71668036;STRANDS=++:11344;CIPOS=0,0;CIEND=0,0;CIPOS95=0,0;CIEND95=0,0;MATEID=29050_2;EVENT=29050;SU=11344;PE=5419;SR=5925;ALG=PROD;AF=0.1523;NSAMP=2563;MSQ=99.41;AN=16834;AC=2563;NS=8438;AC_Hom=0;AC_Het=2574;AC_Hemi=0;MAF=0.152524;HWE=0;NFAM=2148	SVTYPE=BND;POS=98494393;STRANDS=++:11344;CIPOS=0,0;CIEND=0,0;CIPOS95=0,0;CIEND95=0,0;MATEID=29050_1;EVENT=29050;SECONDARY;SU=11344;PE=5419;SR=5925;ALG=PROD;AF=0.1523;NSAMP=2563;MSQ=99.41;AN=16834;AC=2563;NS=8438;AC_Hom=0;AC_Het=2574;AC_Hemi=0;MAF=0.152524;HWE=0;NFAM=2148
2	71671670	71671729	2	71671746	71671806	158956	2568.66	+	-	BND	LOW	158956_1	N	N[2:71671777[	158956_2	N	]2:71671700]N	SVTYPE=BND;POS=71671700;STRANDS=+-:34;CIPOS=-30,29;CIEND=-30,30;CIPOS95=0,0;CIEND95=0,0;MATEID=158956_2;EVENT=158956;SU=34;PE=3;SR=31;ALG=PROD;AF=0.001723;NSAMP=29;MSQ=88.38;AN=16834;AC=29;NS=8438;AC_Hom=0;AC_Het=29;AC_Hemi=0;MAF=0.00171842;HWE=1;NFAM=26	SVTYPE=BND;POS=71671777;STRANDS=+-:34;CIPOS=-30,30;CIEND=-30,29;CIPOS95=0,0;CIEND95=0,0;MATEID=158956_1;EVENT=158956;SECONDARY;SU=34;PE=3;SR=31;ALG=PROD;AF=0.001723;NSAMP=29;MSQ=88.38;AN=16834;AC=29;NS=8438;AC_Hom=0;AC_Het=29;AC_Hemi=0;MAF=0.00171842;HWE=1;NFAM=26
2	71694895	71694911	2	71695063	71695083	158958	603.05	+	-	BND	PASS	158958_1	N	N[2:71695074[	158958_2	N	]2:71694903]N	SVTYPE=BND;POS=71694903;STRANDS=+-:5;CIPOS=-8,8;CIEND=-10,10;CIPOS95=0,0;CIEND95=0,0;MATEID=158958_2;EVENT=158958;SU=5;PE=1;SR=4;ALG=PROD;AF=0.0001188;NSAMP=2;MSQ=299.58;AN=16834;AC=2;NS=8438;AC_Hom=0;AC_Het=2;AC_Hemi=0;MAF=0.000118511;HWE=1;NFAM=2	SVTYPE=BND;POS=71695074;STRANDS=+-:5;CIPOS=-10,10;CIEND=-8,8;CIPOS95=0,0;CIEND95=0,0;MATEID=158958_1;EVENT=158958;SECONDARY;SU=5;PE=1;SR=4;ALG=PROD;AF=0.0001188;NSAMP=2;MSQ=299.58;AN=16834;AC=2;NS=8438;AC_Hom=0;AC_Het=2;AC_Hemi=0;MAF=0.000118511;HWE=1;NFAM=2
2	71713059	71713068	2	71716455	71716462	158959	4226.0	+	-	BND	PASS	158959_1	N	N[2:71716461[	158959_2	N	]2:71713063]N	SVTYPE=BND;POS=71713063;STRANDS=+-:168;CIPOS=-4,5;CIEND=-5,2;CIPOS95=0,0;CIEND95=0,0;MATEID=158959_2;EVENT=158959;SU=168;PE=108;SR=60;ALG=PROD;AF=0.0006534;NSAMP=11;MSQ=384.18;AN=16834;AC=11;NS=8438;AC_Hom=0;AC_Het=11;AC_Hemi=0;MAF=0.000651813;HWE=1;NFAM=11	SVTYPE=BND;POS=71716461;STRANDS=+-:168;CIPOS=-5,2;CIEND=-4,5;CIPOS95=0,0;CIEND95=0,0;MATEID=158959_1;EVENT=158959;SECONDARY;SU=168;PE=108;SR=60;ALG=PROD;AF=0.0006534;NSAMP=11;MSQ=384.18;AN=16834;AC=11;NS=8438;AC_Hom=0;AC_Het=11;AC_Hemi=0;MAF=0.000651813;HWE=1;NFAM=11
2	71724842	71725411	18	47494300	47494740	30413	569.09	+	-	BND	LOW	30413_1	N	N[18:47494711[	30413_2	N	]2:71724872]N	SVTYPE=BND;POS=71724872;STRANDS=+-:8;IMPRECISE;CIPOS=-30,539;CIEND=-410,30;CIPOS95=-30,155;CIEND95=-141,30;MATEID=30413_2;EVENT=30413;SU=8;PE=8;SR=0;ALG=PROD;AF=0.00196;NSAMP=33;MSQ=15.11;AN=16834;AC=33;NS=8438;AC_Hom=0;AC_Het=34;AC_Hemi=0;MAF=0.0020147;HWE=1;NFAM=33	SVTYPE=BND;POS=47494711;STRANDS=+-:8;IMPRECISE;CIPOS=-410,30;CIEND=-30,539;CIPOS95=-141,30;CIEND95=-30,155;MATEID=30413_1;EVENT=30413;SECONDARY;SU=8;PE=8;SR=0;ALG=PROD;AF=0.00196;NSAMP=33;MSQ=15.11;AN=16834;AC=33;NS=8438;AC_Hom=0;AC_Het=34;AC_Hemi=0;MAF=0.0020147;HWE=1;NFAM=33
2	71750676	71750694	9	136601525	136601542	36386	17.98	-	+	BND	LOW	36386_1	N	]9:136601534]N	36386_2	N	N[2:71750687[	SVTYPE=BND;POS=71750687;STRANDS=-+:4;IMPRECISE;CIPOS=-10,8;CIEND=-9,8;CIPOS95=-1,0;CIEND95=0,0;MATEID=36386_2;EVENT=36386;SU=4;PE=0;SR=4;ALG=PROD;AF=5.94e-05;NSAMP=1;MSQ=17.91;AN=16834;AC=1;NS=8438;AC_Hom=0;AC_Het=1;AC_Hemi=0;MAF=5.92557e-05;HWE=1;NFAM=1	SVTYPE=BND;POS=136601534;STRANDS=-+:4;IMPRECISE;CIPOS=-9,8;CIEND=-10,8;CIPOS95=0,0;CIEND95=-1,0;MATEID=36386_1;EVENT=36386;SECONDARY;SU=4;PE=0;SR=4;ALG=PROD;AF=5.94e-05;NSAMP=1;MSQ=17.91;AN=16834;AC=1;NS=8438;AC_Hom=0;AC_Het=1;AC_Hemi=0;MAF=5.92557e-05;HWE=1;NFAM=1
2	71754025	71754028	2	71755324	71755328	158960	848.39	+	-	DEL	PASS	158960	N	<DEL>	.	.	.	SVTYPE=DEL;POS=71754027;SVLEN=-1300;END=71755327;STRANDS=+-:32;CIPOS=-2,1;CIEND=-3,1;CIPOS95=0,0;CIEND95=0,0;SU=32;PE=19;SR=13;ALG=PROD;AF=5.94e-05;NSAMP=1;MSQ=848.39;AN=16834;AC=1;NS=8438;AC_Hom=0;AC_Het=1;AC_Hemi=0;MAF=5.92557e-05;HWE=1;NFAM=1	.
2	71759957	71759974	X	956549	956566	36514	63.38	-	+	BND	LOW	36514_1	N	]X:956558]N	36514_2	N	N[2:71759967[	SVTYPE=BND;POS=71759967;STRANDS=-+:4;CIPOS=-9,8;CIEND=-9,8;CIPOS95=0,0;CIEND95=0,0;MATEID=36514_2;EVENT=36514;SU=4;PE=0;SR=4;ALG=PROD;AF=5.94e-05;NSAMP=1;MSQ=62.87;AN=16834;AC=1;NS=8438;AC_Hom=0;AC_Het=1;AC_Hemi=0;MAF=5.92557e-05;HWE=1;NFAM=1	SVTYPE=BND;POS=956558;STRANDS=-+:4;CIPOS=-9,8;CIEND=-9,8;CIPOS95=0,0;CIEND95=0,0;MATEID=36514_1;EVENT=36514;SECONDARY;SU=4;PE=0;SR=4;ALG=PROD;AF=5.94e-05;NSAMP=1;MSQ=62.87;AN=16834;AC=1;NS=8438;AC_Hom=0;AC_Het=1;AC_Hemi=0;MAF=5.92557e-05;HWE=1;NFAM=1
2	71770809	71771299	2	171005768	171006191	304010	26.81	+	+	BND	LOW	304010_1	N	N]2:171005778]	304010_2	N	N]2:71770819]	SVTYPE=BND;POS=71770819;STRANDS=++:4;IMPRECISE;CIPOS=-10,480;CIEND=-10,413;CIPOS95=-1,161;CIEND95=-2,111;MATEID=304010_2;EVENT=304010;SU=4;PE=4;SR=0;ALG=PROD;AF=5.94e-05;NSAMP=1;MSQ=26.81;AN=16834;AC=1;NS=8438;AC_Hom=0;AC_Het=1;AC_Hemi=0;MAF=5.92557e-05;HWE=1;NFAM=1	SVTYPE=BND;POS=171005778;STRANDS=++:4;IMPRECISE;CIPOS=-10,413;CIEND=-10,480;CIPOS95=-2,111;CIEND95=-1,161;MATEID=304010_1;EVENT=304010;SECONDARY;SU=4;PE=4;SR=0;ALG=PROD;AF=5.94e-05;NSAMP=1;MSQ=26.81;AN=16834;AC=1;NS=8438;AC_Hom=0;AC_Het=1;AC_Hemi=0;MAF=5.92557e-05;HWE=1;NFAM=1
2	71770921	71770967	2	71770979	71771039	158961	641.33	+	-	BND	LOW	158961_1	N	N[2:71771010[	158961_2	N	]2:71770945]N	SVTYPE=BND;POS=71770945;STRANDS=+-:18;CIPOS=-24,22;CIEND=-30,30;CIPOS95=0,0;CIEND95=0,0;MATEID=158961_2;EVENT=158961;SU=18;PE=0;SR=18;ALG=PROD;AF=0.0002376;NSAMP=4;MSQ=157.53;AN=16834;AC=4;NS=8438;AC_Hom=0;AC_Het=4;AC_Hemi=0;MAF=0.000237023;HWE=1;NFAM=4	SVTYPE=BND;POS=71771010;STRANDS=+-:18;CIPOS=-30,30;CIEND=-24,22;CIPOS95=0,0;CIEND95=0,0;MATEID=158961_1;EVENT=158961;SECONDARY;SU=18;PE=0;SR=18;ALG=PROD;AF=0.0002376;NSAMP=4;MSQ=157.53;AN=16834;AC=4;NS=8438;AC_Hom=0;AC_Het=4;AC_Hemi=0;MAF=0.000237023;HWE=1;NFAM=4
2	71786044	71786049	2	71786420	71786424	158962	581.5	+	-	DEL	PASS	158962	N	<DEL>	.	.	.	SVTYPE=DEL;POS=71786047;SVLEN=-376;END=71786423;STRANDS=+-:18;CIPOS=-3,2;CIEND=-3,1;CIPOS95=0,0;CIEND95=0,0;SU=18;PE=7;SR=11;ALG=PROD;AF=5.94e-05;NSAMP=1;MSQ=581.49;AN=16834;AC=1;NS=8438;AC_Hom=0;AC_Het=1;AC_Hemi=0;MAF=5.92557e-05;HWE=1;NFAM=1	.
2	71797834	71798105	2	71798717	71799180	270654	13424.3	-	+	BND	LOW	270654_1	N	]2:71798767]N	270654_2	N	N[2:71798033[	SVTYPE=BND;POS=71798033;STRANDS=-+:50;IMPRECISE;CIPOS=-198,73;CIEND=-50,413;CIPOS95=-33,33;CIEND95=-50,264;MATEID=270654_2;EVENT=270654;SU=50;PE=50;SR=0;ALG=SUM;AF=0.05192;NSAMP=873;MSQ=13.94;RETAINED;AN=16834;AC=874;NS=8438;AC_Hom=2;AC_Het=875;AC_Hemi=0;MAF=0.0519673;HWE=1.53975e-09;NFAM=814	SVTYPE=BND;POS=71798767;STRANDS=-+:50;IMPRECISE;CIPOS=-50,413;CIEND=-198,73;CIPOS95=-50,264;CIEND95=-33,33;MATEID=270654_1;EVENT=270654;SECONDARY;SU=50;PE=50;SR=0;ALG=SUM;AF=0.05192;NSAMP=873;MSQ=13.94;RETAINED;AN=16834;AC=874;NS=8438;AC_Hom=2;AC_Het=875;AC_Hemi=0;MAF=0.0519673;HWE=1.53975e-09;NFAM=814
2	71798228	71798247	2	71799198	71799218	270655	12840.6	-	+	BND	LOW	270655_1	N	]2:71799208]N	270655_2	N	N[2:71798238[	SVTYPE=BND;POS=71798238;STRANDS=-+:4;IMPRECISE;CIPOS=-9,10;CIEND=-10,10;CIPOS95=-3,3;CIEND95=-3,3;MATEID=270655_2;EVENT=270655;SU=4;PE=3;SR=1;ALG=PROD;AF=0.05382;NSAMP=906;MSQ=12.7;AN=16834;AC=906;NS=8438;AC_Hom=0;AC_Het=910;AC_Hemi=0;MAF=0.0539227;HWE=1.08409e-11;NFAM=879	SVTYPE=BND;POS=71799208;STRANDS=-+:4;IMPRECISE;CIPOS=-10,10;CIEND=-9,10;CIPOS95=-3,3;CIEND95=-3,3;MATEID=270655_1;EVENT=270655;SECONDARY;SU=4;PE=3;SR=1;ALG=PROD;AF=0.05382;NSAMP=906;MSQ=12.7;AN=16834;AC=906;NS=8438;AC_Hom=0;AC_Het=910;AC_Hemi=0;MAF=0.0539227;HWE=1.08409e-11;NFAM=879
2	71798449	71798522	2	71798621	71798720	158964	19547.5	+	-	BND	LOW	158964_1	N	N[2:71798671[	158964_2	N	]2:71798499]N	SVTYPE=BND;POS=71798499;STRANDS=+-:13;IMPRECISE;CIPOS=-50,23;CIEND=-49,50;CIPOS95=-3,3;CIEND95=-3,3;MATEID=158964_2;EVENT=158964;SU=13;PE=12;SR=1;ALG=PROD;AF=0.02109;NSAMP=355;MSQ=54.72;AN=16834;AC=355;NS=8438;AC_Hom=0;AC_Het=355;AC_Hemi=0;MAF=0.0210358;HWE=0.0553949;NFAM=342	SVTYPE=BND;POS=71798671;STRANDS=+-:13;IMPRECISE;CIPOS=-49,50;CIEND=-50,23;CIPOS95=-3,3;CIEND95=-3,3;MATEID=158964_1;EVENT=158964;SECONDARY;SU=13;PE=12;SR=1;ALG=PROD;AF=0.02109;NSAMP=355;MSQ=54.72;AN=16834;AC=355;NS=8438;AC_Hom=0;AC_Het=355;AC_Hemi=0;MAF=0.0210358;HWE=0.0553949;NFAM=342
2	71798675	71798773	2	71798827	71798876	158963	166.18	+	-	BND	LOW	158963_1	N	N[2:71798828[	158963_2	N	]2:71798715]N	SVTYPE=BND;POS=71798715;STRANDS=+-:66;IMPRECISE;CIPOS=-40,58;CIEND=0,49;CIPOS95=-8,8;CIEND95=0,3;MATEID=158963_2;EVENT=158963;SU=66;PE=66;SR=0;ALG=PROD;AF=5.94e-05;NSAMP=1;MSQ=164.18;AN=16834;AC=1;NS=8438;AC_Hom=0;AC_Het=1;AC_Hemi=0;MAF=5.92557e-05;HWE=1;NFAM=1	SVTYPE=BND;POS=71798828;STRANDS=+-:66;IMPRECISE;CIPOS=0,49;CIEND=-40,58;CIPOS95=0,3;CIEND95=-8,8;MATEID=158963_1;EVENT=158963;SECONDARY;SU=66;PE=66;SR=0;ALG=PROD;AF=5.94e-05;NSAMP=1;MSQ=164.18;AN=16834;AC=1;NS=8438;AC_Hom=0;AC_Het=1;AC_Hemi=0;MAF=5.92557e-05;HWE=1;NFAM=1
2	71804443	71804460	2	71804792	71804809	158965	33.75	+	-	BND	LOW	158965_1	N	N[2:71804802[	158965_2	N	]2:71804452]N	SVTYPE=BND;POS=71804452;STRANDS=+-:4;CIPOS=-9,8;CIEND=-9,8;CIPOS95=0,0;CIEND95=0,0;MATEID=158965_2;EVENT=158965;SU=4;PE=0;SR=4;ALG=PROD;AF=0.0001782;NSAMP=3;MSQ=9.12;AN=16834;AC=3;NS=8438;AC_Hom=0;AC_Het=3;AC_Hemi=0;MAF=0.000177767;HWE=1;NFAM=3	SVTYPE=BND;POS=71804802;STRANDS=+-:4;CIPOS=-9,8;CIEND=-9,8;CIPOS95=0,0;CIEND95=0,0;MATEID=158965_1;EVENT=158965;SECONDARY;SU=4;PE=0;SR=4;ALG=PROD;AF=0.0001782;NSAMP=3;MSQ=9.12;AN=16834;AC=3;NS=8438;AC_Hom=0;AC_Het=3;AC_Hemi=0;MAF=0.000177767;HWE=1;NFAM=3
2	71811238	71811256	2	71816250	71816254	158966	575.55	+	-	DEL	PASS	158966	N	<DEL>	.	.	.	SVTYPE=DEL;POS=71811246;SVLEN=-5007;END=71816253;STRANDS=+-:23;CIPOS=-8,10;CIEND=-3,1;CIPOS95=0,0;CIEND95=0,0;SU=23;PE=12;SR=11;ALG=PROD;AF=5.94e-05;NSAMP=1;MSQ=575.55;AN=16834;AC=1;NS=8438;AC_Hom=0;AC_Het=1;AC_Hemi=0;MAF=5.92557e-05;HWE=1;NFAM=1	.
2	71844891	71845537	2	71845146	71845686	158967	972.99	+	-	BND	LOW	158967_1	N	N[2:71845637[	158967_2	N	]2:71845058]N	SVTYPE=BND;POS=71845058;STRANDS=+-:30;IMPRECISE;CIPOS=-167,479;CIEND=-490,50;CIPOS95=-134,134;CIEND95=-233,50;MATEID=158967_2;EVENT=158967;SU=30;PE=30;SR=0;ALG=SUM;AF=0.001188;NSAMP=20;MSQ=47.51;AN=16834;AC=20;NS=8438;AC_Hom=0;AC_Het=20;AC_Hemi=0;MAF=0.00118511;HWE=1;NFAM=20	SVTYPE=BND;POS=71845637;STRANDS=+-:30;IMPRECISE;CIPOS=-490,50;CIEND=-167,479;CIPOS95=-233,50;CIEND95=-134,134;MATEID=158967_1;EVENT=158967;SECONDARY;SU=30;PE=30;SR=0;ALG=SUM;AF=0.001188;NSAMP=20;MSQ=47.51;AN=16834;AC=20;NS=8438;AC_Hom=0;AC_Het=20;AC_Hemi=0;MAF=0.00118511;HWE=1;NFAM=20
2	71844923	71844984	2	71845733	71845866	270665	1.68343e+06	-	+	BND	LOW	270665_1	N	]2:71845782]N	270665_2	N	N[2:71844937[	SVTYPE=BND;POS=71844937;STRANDS=-+:16;IMPRECISE;CIPOS=-13,48;CIEND=-49,84;CIPOS95=-13,33;CIEND95=-19,19;MATEID=270665_2;EVENT=270665;SU=16;PE=16;SR=0;ALG=PROD;AF=0.8745;NSAMP=8328;MSQ=201.66;RETAINED;AN=16834;AC=14722;NS=8438;AC_Hom=12816;AC_Het=1941;AC_Hemi=0;MAF=0.125563;HWE=6.06873e-06;NFAM=7309	SVTYPE=BND;POS=71845782;STRANDS=-+:16;IMPRECISE;CIPOS=-49,84;CIEND=-13,48;CIPOS95=-19,19;CIEND95=-13,33;MATEID=270665_1;EVENT=270665;SECONDARY;SU=16;PE=16;SR=0;ALG=PROD;AF=0.8745;NSAMP=8328;MSQ=201.66;RETAINED;AN=16834;AC=14722;NS=8438;AC_Hom=12816;AC_Het=1941;AC_Hemi=0;MAF=0.125563;HWE=6.06873e-06;NFAM=7309
2	71889572	71889589	2	71889826	71889844	158969	132.69	+	-	BND	LOW	158969_1	N	N[2:71889837[	158969_2	N	]2:71889581]N	SVTYPE=BND;POS=71889581;STRANDS=+-:4;IMPRECISE;CIPOS=-9,8;CIEND=-10,8;CIPOS95=0,0;CIEND95=-1,0;MATEID=158969_2;EVENT=158969;SU=4;PE=0;SR=4;ALG=PROD;AF=0.0002376;NSAMP=4;MSQ=31.51;AN=16834;AC=4;NS=8438;AC_Hom=0;AC_Het=4;AC_Hemi=0;MAF=0.000237023;HWE=1;NFAM=4	SVTYPE=BND;POS=71889837;STRANDS=+-:4;IMPRECISE;CIPOS=-10,8;CIEND=-9,8;CIPOS95=-1,0;CIEND95=0,0;MATEID=158969_1;EVENT=158969;SECONDARY;SU=4;PE=0;SR=4;ALG=PROD;AF=0.0002376;NSAMP=4;MSQ=31.51;AN=16834;AC=4;NS=8438;AC_Hom=0;AC_Het=4;AC_Hemi=0;MAF=0.000237023;HWE=1;NFAM=4
2	71890057	71890074	2	71890162	71890179	270669	487911.0	-	+	DUP	PASS	270669	N	<DUP>	.	.	.	SVTYPE=DUP;POS=71890066;SVLEN=105;END=71890171;STRANDS=-+:22;CIPOS=-9,8;CIEND=-9,8;CIPOS95=0,0;CIEND95=0,0;SU=22;PE=0;SR=22;ALG=PROD;AF=0.3987;NSAMP=6216;MSQ=78.15;AN=16834;AC=6712;NS=8438;AC_Hom=996;AC_Het=5737;AC_Hemi=0;MAF=0.398969;HWE=0;NFAM=5385	.
2	71892918	71892975	2	71893213	71893249	158970	140.66	+	-	BND	LOW	158970_1	N	N[2:71893242[	158970_2	N	]2:71892947]N	SVTYPE=BND;POS=71892947;STRANDS=+-:17;CIPOS=-29,28;CIEND=-28,8;CIPOS95=0,0;CIEND95=0,0;MATEID=158970_2;EVENT=158970;SU=17;PE=0;SR=17;ALG=PROD;AF=0.000297;NSAMP=5;MSQ=26.29;AN=16834;AC=5;NS=8438;AC_Hom=0;AC_Het=5;AC_Hemi=0;MAF=0.000296279;HWE=1;NFAM=5	SVTYPE=BND;POS=71893242;STRANDS=+-:17;CIPOS=-28,8;CIEND=-29,28;CIPOS95=0,0;CIEND95=0,0;MATEID=158970_1;EVENT=158970;SECONDARY;SU=17;PE=0;SR=17;ALG=PROD;AF=0.000297;NSAMP=5;MSQ=26.29;AN=16834;AC=5;NS=8438;AC_Hom=0;AC_Het=5;AC_Hemi=0;MAF=0.000296279;HWE=1;NFAM=5
2	71904770	71904779	2	71907071	71907077	158971	3128.76	+	-	DEL	PASS	158971	N	<DEL>	.	.	.	SVTYPE=DEL;POS=71904774;SVLEN=-2301;END=71907075;STRANDS=+-:141;CIPOS=-4,5;CIEND=-4,2;CIPOS95=0,0;CIEND95=0,0;SU=141;PE=69;SR=72;ALG=PROD;AF=0.0004158;NSAMP=7;MSQ=446.97;AN=16834;AC=7;NS=8438;AC_Hom=0;AC_Het=7;AC_Hemi=0;MAF=0.00041479;HWE=1;NFAM=1	.
2	71919466	71919470	2	71922168	71922174	270670	222.69	-	+	DUP	PASS	270670	N	<DUP>	.	.	.	SVTYPE=DUP;POS=71919469;SVLEN=2703;END=71922172;STRANDS=-+:21;CIPOS=-3,1;CIEND=-4,2;CIPOS95=0,0;CIEND95=0,0;SU=21;PE=11;SR=10;ALG=PROD;AF=5.94e-05;NSAMP=1;MSQ=222.3;AN=16834;AC=1;NS=8438;AC_Hom=0;AC_Het=1;AC_Hemi=0;MAF=5.92557e-05;HWE=1;NFAM=1	.
2	71938816	71938834	2	71938988	71939005	158972	2611.37	+	-	BND	LOW	158972_1	N	N[2:71938998[	158972_2	N	]2:71938825]N	SVTYPE=BND;POS=71938825;STRANDS=+-:23;CIPOS=-9,9;CIEND=-9,8;CIPOS95=0,0;CIEND95=0,0;MATEID=158972_2;EVENT=158972;SU=23;PE=0;SR=23;ALG=PROD;AF=0.006119;NSAMP=103;MSQ=23.76;AN=16834;AC=103;NS=8438;AC_Hom=0;AC_Het=104;AC_Hemi=0;MAF=0.0061626;HWE=1;NFAM=98	SVTYPE=BND;POS=71938998;STRANDS=+-:23;CIPOS=-9,8;CIEND=-9,9;CIPOS95=0,0;CIEND95=0,0;MATEID=158972_1;EVENT=158972;SECONDARY;SU=23;PE=0;SR=23;ALG=PROD;AF=0.006119;NSAMP=103;MSQ=23.76;AN=16834;AC=103;NS=8438;AC_Hom=0;AC_Het=104;AC_Hemi=0;MAF=0.0061626;HWE=1;NFAM=98
2	71962802	71962819	5	171437694	171437711	33826	6460.49	+	+	BND	LOW	33826_1	N	N]5:171437703]	33826_2	N	N]2:71962811]	SVTYPE=BND;POS=71962811;STRANDS=++:20;CIPOS=-9,8;CIEND=-9,8;CIPOS95=0,0;CIEND95=0,0;MATEID=33826_2;EVENT=33826;SU=20;PE=0;SR=20;ALG=PROD;AF=0.01467;NSAMP=236;MSQ=26.36;AN=16834;AC=247;NS=8438;AC_Hom=26;AC_Het=225;AC_Hemi=0;MAF=0.0148732;HWE=3.49094e-08;NFAM=204	SVTYPE=BND;POS=171437703;STRANDS=++:20;CIPOS=-9,8;CIEND=-9,8;CIPOS95=0,0;CIEND95=0,0;MATEID=33826_1;EVENT=33826;SECONDARY;SU=20;PE=0;SR=20;ALG=PROD;AF=0.01467;NSAMP=236;MSQ=26.36;AN=16834;AC=247;NS=8438;AC_Hom=26;AC_Het=225;AC_Hemi=0;MAF=0.0148732;HWE=3.49094e-08;NFAM=204
2	71962832	71962835	10	31976547	31976554	26801	2219.11	+	-	BND	LOW	26801_1	N	N[10:31976548[	26801_2	N	]2:71962834]N	SVTYPE=BND;POS=71962834;STRANDS=+-:576;CIPOS=-2,1;CIEND=0,7;CIPOS95=0,0;CIEND95=0,0;MATEID=26801_2;EVENT=26801;SU=576;PE=0;SR=576;ALG=PROD;AF=0.006654;NSAMP=64;MSQ=33.94;AN=16832;AC=112;NS=8437;AC_Hom=96;AC_Het=17;AC_Hemi=0;MAF=0.00669669;HWE=0;NFAM=64	SVTYPE=BND;POS=31976548;STRANDS=+-:576;CIPOS=0,7;CIEND=-2,1;CIPOS95=0,0;CIEND95=0,0;MATEID=26801_1;EVENT=26801;SECONDARY;SU=576;PE=0;SR=576;ALG=PROD;AF=0.006654;NSAMP=64;MSQ=33.94;AN=16832;AC=112;NS=8437;AC_Hom=96;AC_Het=17;AC_Hemi=0;MAF=0.00669669;HWE=0;NFAM=64
2	71971111	71971128	2	71971430	71971447	158973	15.83	+	-	BND	LOW	158973_1	N	N[2:71971440[	158973_2	N	]2:71971120]N	SVTYPE=BND;POS=71971120;STRANDS=+-:4;CIPOS=-9,8;CIEND=-9,8;CIPOS95=0,0;CIEND95=0,0;MATEID=158973_2;EVENT=158973;SU=4;PE=0;SR=4;ALG=PROD;AF=0.0001188;NSAMP=2;MSQ=7.05;AN=16834;AC=2;NS=8438;AC_Hom=0;AC_Het=2;AC_Hemi=0;MAF=0.000118511;HWE=1;NFAM=2	SVTYPE=BND;POS=71971440;STRANDS=+-:4;CIPOS=-9,8;CIEND=-9,8;CIPOS95=0,0;CIEND95=0,0;MATEID=158973_1;EVENT=158973;SECONDARY;SU=4;PE=0;SR=4;ALG=PROD;AF=0.0001188;NSAMP=2;MSQ=7.05;AN=16834;AC=2;NS=8438;AC_Hom=0;AC_Het=2;AC_Hemi=0;MAF=0.000118511;HWE=1;NFAM=2
2	71991234	71991678	2	71991374	71991689	158974	1257.14	+	-	BND	LOW	158974_1	N	N[2:71991680[	158974_2	N	]2:71991244]N	SVTYPE=BND;POS=71991244;STRANDS=+-:4;IMPRECISE;CIPOS=-10,434;CIEND=-305,10;CIPOS95=-2,133;CIEND95=-148,2;MATEID=158974_2;EVENT=158974;SU=4;PE=4;SR=0;ALG=PROD;AF=0.002851;NSAMP=48;MSQ=24.92;AN=16834;AC=48;NS=8438;AC_Hom=0;AC_Het=48;AC_Hemi=0;MAF=0.00284428;HWE=1;NFAM=48	SVTYPE=BND;POS=71991680;STRANDS=+-:4;IMPRECISE;CIPOS=-305,10;CIEND=-10,434;CIPOS95=-148,2;CIEND95=-2,133;MATEID=158974_1;EVENT=158974;SECONDARY;SU=4;PE=4;SR=0;ALG=PROD;AF=0.002851;NSAMP=48;MSQ=24.92;AN=16834;AC=48;NS=8438;AC_Hom=0;AC_Het=48;AC_Hemi=0;MAF=0.00284428;HWE=1;NFAM=48
2	71996936	71997222	2	71997026	71997262	158975	397467.0	+	-	DEL	PASS	158975	N	<DEL>	.	.	.	SVTYPE=DEL;POS=71996966;SVLEN=-280;END=71997246;STRANDS=+-:33;IMPRECISE;CIPOS=-30,256;CIEND=-220,16;CIPOS95=-30,131;CIEND95=-122,16;SU=33;PE=33;SR=0;ALG=PROD;AF=0.316;NSAMP=5080;MSQ=78;AN=16812;AC=5312;NS=8427;AC_Hom=464;AC_Het=4859;AC_Hemi=0;MAF=0.31583;HWE=0;NFAM=4675	.
2	72053768	72053823	2	72056800	72056851	158976	431.45	+	-	DEL	PASS	158976	N	<DEL>	.	.	.	SVTYPE=DEL;POS=72053795;SVLEN=-3033;END=72056828;STRANDS=+-:23;CIPOS=-27,28;CIEND=-28,23;CIPOS95=0,0;CIEND95=0,0;SU=23;PE=13;SR=10;ALG=PROD;AF=0.0001188;NSAMP=2;MSQ=215.72;AN=16834;AC=2;NS=8438;AC_Hom=0;AC_Het=2;AC_Hemi=0;MAF=0.000118511;HWE=1;NFAM=2	.
2	72067793	72067795	2	72068572	72068574	304012	17859.5	+	+	BND	PASS	304012_1	N	N]2:72068573]	304012_2	N	N]2:72067794]	SVTYPE=BND;POS=72067794;STRANDS=++:1110;CIPOS=-1,1;CIEND=-1,1;CIPOS95=0,0;CIEND95=0,0;MATEID=304012_2;EVENT=304012;SU=1110;PE=550;SR=560;ALG=PROD;AF=0.003683;NSAMP=62;MSQ=288.04;AN=16834;AC=62;NS=8438;AC_Hom=0;AC_Het=62;AC_Hemi=0;MAF=0.00367386;HWE=1;NFAM=62	SVTYPE=BND;POS=72068573;STRANDS=++:1110;CIPOS=-1,1;CIEND=-1,1;CIPOS95=0,0;CIEND95=0,0;MATEID=304012_1;EVENT=304012;SECONDARY;SU=1110;PE=550;SR=560;ALG=PROD;AF=0.003683;NSAMP=62;MSQ=288.04;AN=16834;AC=62;NS=8438;AC_Hom=0;AC_Het=62;AC_Hemi=0;MAF=0.00367386;HWE=1;NFAM=62
2	72067797	72067798	2	72068325	72068326	304011	15431.4	-	-	BND	LOW	304011_1	N	[2:72068327[N	304011_2	N	[2:72067799[N	SVTYPE=BND;POS=72067799;STRANDS=--:1042;CIPOS=-1,0;CIEND=-1,0;CIPOS95=0,0;CIEND95=0,0;MATEID=304011_2;EVENT=304011;SU=1042;PE=549;SR=493;ALG=PROD;AF=0.003802;NSAMP=64;MSQ=241.11;AN=16834;AC=64;NS=8438;AC_Hom=0;AC_Het=64;AC_Hemi=0;MAF=0.00379237;HWE=1;NFAM=64	SVTYPE=BND;POS=72068327;STRANDS=--:1042;CIPOS=-1,0;CIEND=-1,0;CIPOS95=0,0;CIEND95=0,0;MATEID=304011_1;EVENT=304011;SECONDARY;SU=1042;PE=549;SR=493;ALG=PROD;AF=0.003802;NSAMP=64;MSQ=241.11;AN=16834;AC=64;NS=8438;AC_Hom=0;AC_Het=64;AC_Hemi=0;MAF=0.00379237;HWE=1;NFAM=64
2	72123257	72123411	12	61030622	61030736	27976	63.39	-	-	BND	LOW	27976_1	N	[12:61030672[N	27976_2	N	[2:72123307[N	SVTYPE=BND;POS=72123307;STRANDS=--:309,++:4;CIPOS=-49,105;CIEND=-49,65;CIPOS95=0,0;CIEND95=0,0;MATEID=27976_2;EVENT=27976;SU=313;PE=0;SR=313;ALG=SUM;AF=0.0002376;NSAMP=4;MSQ=12.29;AN=16834;AC=4;NS=8438;AC_Hom=0;AC_Het=4;AC_Hemi=0;MAF=0.000237023;HWE=1;NFAM=4	SVTYPE=BND;POS=61030672;STRANDS=--:309,++:4;CIPOS=-49,65;CIEND=-49,105;CIPOS95=0,0;CIEND95=0,0;MATEID=27976_1;EVENT=27976;SECONDARY;SU=313;PE=0;SR=313;ALG=SUM;AF=0.0002376;NSAMP=4;MSQ=12.29;AN=16834;AC=4;NS=8438;AC_Hom=0;AC_Het=4;AC_Hemi=0;MAF=0.000237023;HWE=1;NFAM=4
2	72123282	72123342	5	63965735	63965793	33415	12513.9	-	+	BND	LOW	33415_1	N	]5:63965765]N	33415_2	N	N[2:72123313[	SVTYPE=BND;POS=72123313;STRANDS=-+:18;CIPOS=-30,30;CIEND=-30,28;CIPOS95=0,0;CIEND95=0,0;MATEID=33415_2;EVENT=33415;SU=18;PE=0;SR=18;ALG=PROD;AF=0.02608;NSAMP=439;MSQ=27.66;AN=16834;AC=439;NS=8438;AC_Hom=0;AC_Het=440;AC_Hemi=0;MAF=0.0260725;HWE=0.00457169;NFAM=411	SVTYPE=BND;POS=63965765;STRANDS=-+:18;CIPOS=-30,28;CIEND=-30,30;CIPOS95=0,0;CIEND95=0,0;MATEID=33415_1;EVENT=33415;SECONDARY;SU=18;PE=0;SR=18;ALG=PROD;AF=0.02608;NSAMP=439;MSQ=27.66;AN=16834;AC=439;NS=8438;AC_Hom=0;AC_Het=440;AC_Hemi=0;MAF=0.0260725;HWE=0.00457169;NFAM=411
2	72123335	72123392	12	61030660	61030717	27977	18883.7	+	+	BND	LOW	27977_1	N	N]12:61030689]	27977_2	N	N]2:72123364]	SVTYPE=BND;POS=72123364;STRANDS=++:9;CIPOS=-29,28;CIEND=-29,28;CIPOS95=0,0;CIEND95=0,0;MATEID=27977_2;EVENT=27977;SU=9;PE=0;SR=9;ALG=PROD;AF=0.03618;NSAMP=609;MSQ=30.32;AN=16834;AC=609;NS=8438;AC_Hom=0;AC_Het=610;AC_Hemi=0;MAF=0.036146;HWE=2.47032e-05;NFAM=587	SVTYPE=BND;POS=61030689;STRANDS=++:9;CIPOS=-29,28;CIEND=-29,28;CIPOS95=0,0;CIEND95=0,0;MATEID=27977_1;EVENT=27977;SECONDARY;SU=9;PE=0;SR=9;ALG=PROD;AF=0.03618;NSAMP=609;MSQ=30.32;AN=16834;AC=609;NS=8438;AC_Hom=0;AC_Het=610;AC_Hemi=0;MAF=0.036146;HWE=2.47032e-05;NFAM=587
2	72127394	72127405	2	72127448	72127459	158978	113.93	+	-	BND	LOW	158978_1	N	N[2:72127455[	158978_2	N	]2:72127400]N	SVTYPE=BND;POS=72127400;STRANDS=+-:6;CIPOS=-6,5;CIEND=-6,5;CIPOS95=0,0;CIEND95=0,0;MATEID=158978_2;EVENT=158978;SU=6;PE=0;SR=6;ALG=PROD;AF=5.94e-05;NSAMP=1;MSQ=113.84;AN=16834;AC=1;NS=8438;AC_Hom=0;AC_Het=1;AC_Hemi=0;MAF=5.92557e-05;HWE=1;NFAM=1	SVTYPE=BND;POS=72127455;STRANDS=+-:6;CIPOS=-6,5;CIEND=-6,5;CIPOS95=0,0;CIEND95=0,0;MATEID=158978_1;EVENT=158978;SECONDARY;SU=6;PE=0;SR=6;ALG=PROD;AF=5.94e-05;NSAMP=1;MSQ=113.84;AN=16834;AC=1;NS=8438;AC_Hom=0;AC_Het=1;AC_Hemi=0;MAF=5.92557e-05;HWE=1;NFAM=1
2	72150446	72150453	2	72150580	72150587	158979	215.73	+	-	DEL	PASS	158979	N	<DEL>	.	.	.	SVTYPE=DEL;POS=72150450;SVLEN=-134;END=72150584;STRANDS=+-:9;CIPOS=-4,3;CIEND=-4,3;CIPOS95=0,0;CIEND95=0,0;SU=9;PE=0;SR=9;ALG=PROD;AF=5.94e-05;NSAMP=1;MSQ=215.73;AN=16834;AC=1;NS=8438;AC_Hom=0;AC_Het=1;AC_Hemi=0;MAF=5.92557e-05;HWE=1;NFAM=1	.
2	72170042	72170099	2	190594413	190594470	270671	51946.1	-	+	BND	LOW	270671_1	N	]2:190594442]N	270671_2	N	N[2:72170072[	SVTYPE=BND;POS=72170072;STRANDS=-+:9;CIPOS=-29,28;CIEND=-29,28;CIPOS95=0,0;CIEND95=0,0;MATEID=270671_2;EVENT=270671;SU=9;PE=0;SR=9;ALG=PROD;AF=0.1919;NSAMP=3220;MSQ=15.24;AN=16834;AC=3230;NS=8438;AC_Hom=20;AC_Het=3219;AC_Hemi=0;MAF=0.191929;HWE=0;NFAM=2925	SVTYPE=BND;POS=190594442;STRANDS=-+:9;CIPOS=-29,28;CIEND=-29,28;CIPOS95=0,0;CIEND95=0,0;MATEID=270671_1;EVENT=270671;SECONDARY;SU=9;PE=0;SR=9;ALG=PROD;AF=0.1919;NSAMP=3220;MSQ=15.24;AN=16834;AC=3230;NS=8438;AC_Hom=20;AC_Het=3219;AC_Hemi=0;MAF=0.191929;HWE=0;NFAM=2925
2	72172405	72172422	2	72183733	72183744	158980	191.74	+	-	DEL	PASS	158980	N	<DEL>	.	.	.	SVTYPE=DEL;POS=72172414;SVLEN=-11326;END=72183740;STRANDS=+-:11;IMPRECISE;CIPOS=-9,8;CIEND=-7,4;CIPOS95=-1,0;CIEND95=0,0;SU=11;PE=6;SR=5;ALG=PROD;AF=5.94e-05;NSAMP=1;MSQ=191.74;AN=16834;AC=1;NS=8438;AC_Hom=0;AC_Het=1;AC_Hemi=0;MAF=5.92557e-05;HWE=1;NFAM=1	.
2	72191614	72191614	2	72191672	72191672	158981	23805.4	+	-	BND	LOW	158981_1	N	N[2:72191673[	158981_2	N	]2:72191614]N	SVTYPE=BND;POS=72191614;STRANDS=+-:831;CIPOS=0,0;CIEND=0,0;CIPOS95=0,0;CIEND95=0,0;MATEID=158981_2;EVENT=158981;SU=831;PE=2;SR=829;ALG=PROD;AF=0.009029;NSAMP=151;MSQ=157.63;AN=16834;AC=152;NS=8438;AC_Hom=2;AC_Het=150;AC_Hemi=0;MAF=0.00900687;HWE=0.496508;NFAM=150	SVTYPE=BND;POS=72191673;STRANDS=+-:831;CIPOS=0,0;CIEND=0,0;CIPOS95=0,0;CIEND95=0,0;MATEID=158981_1;EVENT=158981;SECONDARY;SU=831;PE=2;SR=829;ALG=PROD;AF=0.009029;NSAMP=151;MSQ=157.63;AN=16834;AC=152;NS=8438;AC_Hom=2;AC_Het=150;AC_Hemi=0;MAF=0.00900687;HWE=0.496508;NFAM=150
2	72218987	72218998	2	72224436	72224456	158982	311.66	+	-	DEL	PASS	158982	N	<DEL>	.	.	.	SVTYPE=DEL;POS=72218992;SVLEN=-5454;END=72224446;STRANDS=+-:13;CIPOS=-5,6;CIEND=-10,10;CIPOS95=0,0;CIEND95=0,0;SU=13;PE=8;SR=5;ALG=PROD;AF=5.94e-05;NSAMP=1;MSQ=311.66;AN=16834;AC=1;NS=8438;AC_Hom=0;AC_Het=1;AC_Hemi=0;MAF=5.92557e-05;HWE=1;NFAM=1	.
2	72226580	72226596	20	34417693	34417708	31066	17.73	+	+	BND	LOW	31066_1	N	N]20:34417698]	31066_2	N	N]2:72226586]	SVTYPE=BND;POS=72226586;STRANDS=++:8;IMPRECISE;CIPOS=-6,10;CIEND=-5,10;CIPOS95=-1,1;CIEND95=-1,1;MATEID=31066_2;EVENT=31066;SU=8;PE=6;SR=2;ALG=PROD;AF=5.94e-05;NSAMP=1;MSQ=17.73;AN=16834;AC=1;NS=8438;AC_Hom=0;AC_Het=1;AC_Hemi=0;MAF=5.92557e-05;HWE=1;NFAM=1	SVTYPE=BND;POS=34417698;STRANDS=++:8;IMPRECISE;CIPOS=-5,10;CIEND=-6,10;CIPOS95=-1,1;CIEND95=-1,1;MATEID=31066_1;EVENT=31066;SECONDARY;SU=8;PE=6;SR=2;ALG=PROD;AF=5.94e-05;NSAMP=1;MSQ=17.73;AN=16834;AC=1;NS=8438;AC_Hom=0;AC_Het=1;AC_Hemi=0;MAF=5.92557e-05;HWE=1;NFAM=1
2	72251148	72251204	2	72258934	72258980	158983	758.33	+	-	DEL	PASS	158983	N	<DEL>	.	.	.	SVTYPE=DEL;POS=72251174;SVLEN=-7784;END=72258958;STRANDS=+-:33;CIPOS=-26,30;CIEND=-24,22;CIPOS95=0,0;CIEND95=0,0;SU=33;PE=19;SR=14;ALG=PROD;AF=0.0001188;NSAMP=2;MSQ=379.16;AN=16834;AC=2;NS=8438;AC_Hom=0;AC_Het=2;AC_Hemi=0;MAF=0.000118511;HWE=1;NFAM=2	.
2	72257586	72257593	2	72258074	72258080	158984	6710.33	+	-	BND	PASS	158984_1	N	N[2:72258079[	158984_2	N	]2:72257590]N	SVTYPE=BND;POS=72257590;STRANDS=+-:262;CIPOS=-4,3;CIEND=-4,2;CIPOS95=0,0;CIEND95=0,0;MATEID=158984_2;EVENT=158984;SU=262;PE=156;SR=106;ALG=PROD;AF=0.001129;NSAMP=19;MSQ=353.18;AN=16834;AC=19;NS=8438;AC_Hom=0;AC_Het=19;AC_Hemi=0;MAF=0.00112586;HWE=1;NFAM=18	SVTYPE=BND;POS=72258079;STRANDS=+-:262;CIPOS=-4,2;CIEND=-4,3;CIPOS95=0,0;CIEND95=0,0;MATEID=158984_1;EVENT=158984;SECONDARY;SU=262;PE=156;SR=106;ALG=PROD;AF=0.001129;NSAMP=19;MSQ=353.18;AN=16834;AC=19;NS=8438;AC_Hom=0;AC_Het=19;AC_Hemi=0;MAF=0.00112586;HWE=1;NFAM=18
2	72257959	72257964	2	72258028	72258037	158985	207.22	+	-	BND	LOW	158985_1	N	N[2:72258034[	158985_2	N	]2:72257962]N	SVTYPE=BND;POS=72257962;STRANDS=+-:7;CIPOS=-3,2;CIEND=-5,4;CIPOS95=0,0;CIEND95=0,0;MATEID=158985_2;EVENT=158985;SU=7;PE=0;SR=7;ALG=PROD;AF=5.94e-05;NSAMP=1;MSQ=206.77;AN=16834;AC=1;NS=8438;AC_Hom=0;AC_Het=1;AC_Hemi=0;MAF=5.92557e-05;HWE=1;NFAM=1	SVTYPE=BND;POS=72258034;STRANDS=+-:7;CIPOS=-5,4;CIEND=-3,2;CIPOS95=0,0;CIEND95=0,0;MATEID=158985_1;EVENT=158985;SECONDARY;SU=7;PE=0;SR=7;ALG=PROD;AF=5.94e-05;NSAMP=1;MSQ=206.77;AN=16834;AC=1;NS=8438;AC_Hom=0;AC_Het=1;AC_Hemi=0;MAF=5.92557e-05;HWE=1;NFAM=1
2	72267957	72267964	2	72268023	72268030	158986	308.88	+	-	BND	PASS	158986_1	N	N[2:72268028[	158986_2	N	]2:72267961]N	SVTYPE=BND;POS=72267961;STRANDS=+-:9;CIPOS=-4,3;CIEND=-4,3;CIPOS95=0,0;CIEND95=0,0;MATEID=158986_2;EVENT=158986;SU=9;PE=0;SR=9;ALG=PROD;AF=5.94e-05;NSAMP=1;MSQ=308.78;AN=16834;AC=1;NS=8438;AC_Hom=0;AC_Het=1;AC_Hemi=0;MAF=5.92557e-05;HWE=1;NFAM=1	SVTYPE=BND;POS=72268028;STRANDS=+-:9;CIPOS=-4,3;CIEND=-4,3;CIPOS95=0,0;CIEND95=0,0;MATEID=158986_1;EVENT=158986;SECONDARY;SU=9;PE=0;SR=9;ALG=PROD;AF=5.94e-05;NSAMP=1;MSQ=308.78;AN=16834;AC=1;NS=8438;AC_Hom=0;AC_Het=1;AC_Hemi=0;MAF=5.92557e-05;HWE=1;NFAM=1
2	72271149	72271688	17	20889904	20890564	29981	4850.67	+	+	BND	LOW	29981_1	N	N]17:20889950]	29981_2	N	N]2:72271199]	SVTYPE=BND;POS=72271199;STRANDS=++:5;IMPRECISE;CIPOS=-50,489;CIEND=-46,614;CIPOS95=-50,115;CIEND95=-46,208;MATEID=29981_2;EVENT=29981;SU=5;PE=5;SR=0;ALG=PROD;AF=0.009267;NSAMP=156;MSQ=30.17;AN=16834;AC=156;NS=8438;AC_Hom=0;AC_Het=156;AC_Hemi=0;MAF=0.0092439;HWE=1;NFAM=156	SVTYPE=BND;POS=20889950;STRANDS=++:5;IMPRECISE;CIPOS=-46,614;CIEND=-50,489;CIPOS95=-46,208;CIEND95=-50,115;MATEID=29981_1;EVENT=29981;SECONDARY;SU=5;PE=5;SR=0;ALG=PROD;AF=0.009267;NSAMP=156;MSQ=30.17;AN=16834;AC=156;NS=8438;AC_Hom=0;AC_Het=156;AC_Hemi=0;MAF=0.0092439;HWE=1;NFAM=156
2	72314761	72315292	2	72649990	72650224	158987	38.76	+	-	BND	LOW	158987_1	N	N[2:72650215[	158987_2	N	]2:72314771]N	SVTYPE=BND;POS=72314771;STRANDS=+-:5;IMPRECISE;CIPOS=-10,521;CIEND=-224,10;CIPOS95=-1,179;CIEND95=-99,2;MATEID=158987_2;EVENT=158987;SU=5;PE=5;SR=0;ALG=PROD;AF=5.94e-05;NSAMP=1;MSQ=38.76;AN=16834;AC=1;NS=8438;AC_Hom=0;AC_Het=1;AC_Hemi=0;MAF=5.92557e-05;HWE=1;NFAM=1	SVTYPE=BND;POS=72650215;STRANDS=+-:5;IMPRECISE;CIPOS=-224,10;CIEND=-10,521;CIPOS95=-99,2;CIEND95=-1,179;MATEID=158987_1;EVENT=158987;SECONDARY;SU=5;PE=5;SR=0;ALG=PROD;AF=5.94e-05;NSAMP=1;MSQ=38.76;AN=16834;AC=1;NS=8438;AC_Hom=0;AC_Het=1;AC_Hemi=0;MAF=5.92557e-05;HWE=1;NFAM=1
2	72314784	72315201	X	18102736	18103035	36658	30.18	+	-	BND	LOW	36658_1	N	N[X:18103026[	36658_2	N	]2:72314794]N	SVTYPE=BND;POS=72314794;STRANDS=+-:5;IMPRECISE;CIPOS=-10,407;CIEND=-289,10;CIPOS95=-2,115;CIEND95=-140,1;MATEID=36658_2;EVENT=36658;SU=5;PE=5;SR=0;ALG=PROD;AF=0.0001188;NSAMP=2;MSQ=15.09;AN=16834;AC=2;NS=8438;AC_Hom=0;AC_Het=2;AC_Hemi=0;MAF=0.000118511;HWE=1;NFAM=1	SVTYPE=BND;POS=18103026;STRANDS=+-:5;IMPRECISE;CIPOS=-289,10;CIEND=-10,407;CIPOS95=-140,1;CIEND95=-2,115;MATEID=36658_1;EVENT=36658;SECONDARY;SU=5;PE=5;SR=0;ALG=PROD;AF=0.0001188;NSAMP=2;MSQ=15.09;AN=16834;AC=2;NS=8438;AC_Hom=0;AC_Het=2;AC_Hemi=0;MAF=0.000118511;HWE=1;NFAM=1
2	72323256	72323268	2	72323333	72323342	158988	2700.38	+	-	BND	PASS	158988_1	N	N[2:72323339[	158988_2	N	]2:72323262]N	SVTYPE=BND;POS=72323262;STRANDS=+-:96;CIPOS=-6,6;CIEND=-5,4;CIPOS95=0,0;CIEND95=0,0;MATEID=158988_2;EVENT=158988;SU=96;PE=0;SR=96;ALG=PROD;AF=0.0005346;NSAMP=9;MSQ=300.03;AN=16834;AC=9;NS=8438;AC_Hom=0;AC_Het=9;AC_Hemi=0;MAF=0.000533302;HWE=1;NFAM=9	SVTYPE=BND;POS=72323339;STRANDS=+-:96;CIPOS=-5,4;CIEND=-6,6;CIPOS95=0,0;CIEND95=0,0;MATEID=158988_1;EVENT=158988;SECONDARY;SU=96;PE=0;SR=96;ALG=PROD;AF=0.0005346;NSAMP=9;MSQ=300.03;AN=16834;AC=9;NS=8438;AC_Hom=0;AC_Het=9;AC_Hemi=0;MAF=0.000533302;HWE=1;NFAM=9
2	72331583	72332069	16	76056605	76056885	29813	1441.74	+	-	BND	LOW	29813_1	N	N[16:76056876[	29813_2	N	]2:72331592]N	SVTYPE=BND;POS=72331592;STRANDS=+-:4;IMPRECISE;CIPOS=-9,477;CIEND=-270,10;CIPOS95=0,188;CIEND95=-147,1;MATEID=29813_2;EVENT=29813;SU=4;PE=4;SR=0;ALG=PROD;AF=0.003564;NSAMP=60;MSQ=22.69;AN=16834;AC=60;NS=8438;AC_Hom=0;AC_Het=60;AC_Hemi=0;MAF=0.00355534;HWE=1;NFAM=60	SVTYPE=BND;POS=76056876;STRANDS=+-:4;IMPRECISE;CIPOS=-270,10;CIEND=-9,477;CIPOS95=-147,1;CIEND95=0,188;MATEID=29813_1;EVENT=29813;SECONDARY;SU=4;PE=4;SR=0;ALG=PROD;AF=0.003564;NSAMP=60;MSQ=22.69;AN=16834;AC=60;NS=8438;AC_Hom=0;AC_Het=60;AC_Hemi=0;MAF=0.00355534;HWE=1;NFAM=60
2	72342698	72342715	2	72342981	72342998	158989	31.85	+	-	BND	LOW	158989_1	N	N[2:72342991[	158989_2	N	]2:72342707]N	SVTYPE=BND;POS=72342707;STRANDS=+-:4;CIPOS=-9,8;CIEND=-9,8;CIPOS95=0,0;CIEND95=0,0;MATEID=158989_2;EVENT=158989;SU=4;PE=0;SR=4;ALG=PROD;AF=0.0001782;NSAMP=3;MSQ=8.83;AN=16834;AC=3;NS=8438;AC_Hom=0;AC_Het=3;AC_Hemi=0;MAF=0.000177767;HWE=1;NFAM=3	SVTYPE=BND;POS=72342991;STRANDS=+-:4;CIPOS=-9,8;CIEND=-9,8;CIPOS95=0,0;CIEND95=0,0;MATEID=158989_1;EVENT=158989;SECONDARY;SU=4;PE=0;SR=4;ALG=PROD;AF=0.0001782;NSAMP=3;MSQ=8.83;AN=16834;AC=3;NS=8438;AC_Hom=0;AC_Het=3;AC_Hemi=0;MAF=0.000177767;HWE=1;NFAM=3
2	72380696	72380742	2	72380834	72380880	158990	467.95	+	-	DEL	PASS	158990	N	<DEL>	.	.	.	SVTYPE=DEL;POS=72380720;SVLEN=-138;END=72380858;STRANDS=+-:18;CIPOS=-24,22;CIEND=-24,22;CIPOS95=0,0;CIEND95=0,0;SU=18;PE=1;SR=17;ALG=PROD;AF=0.0001188;NSAMP=2;MSQ=233.8;AN=16834;AC=2;NS=8438;AC_Hom=0;AC_Het=2;AC_Hemi=0;MAF=0.000118511;HWE=1;NFAM=1	.
2	72381910	72381930	5	16830795	16830815	33245	4144.14	+	+	BND	LOW	33245_1	N	N]5:16830805]	33245_2	N	N]2:72381920]	SVTYPE=BND;POS=72381920;STRANDS=++:37;CIPOS=-10,10;CIEND=-10,10;CIPOS95=0,0;CIEND95=0,0;MATEID=33245_2;EVENT=33245;SU=37;PE=0;SR=37;ALG=PROD;AF=0.0101;NSAMP=170;MSQ=23.51;AN=16834;AC=170;NS=8438;AC_Hom=0;AC_Het=170;AC_Hemi=0;MAF=0.0100735;HWE=1;NFAM=170	SVTYPE=BND;POS=16830805;STRANDS=++:37;CIPOS=-10,10;CIEND=-10,10;CIPOS95=0,0;CIEND95=0,0;MATEID=33245_1;EVENT=33245;SECONDARY;SU=37;PE=0;SR=37;ALG=PROD;AF=0.0101;NSAMP=170;MSQ=23.51;AN=16834;AC=170;NS=8438;AC_Hom=0;AC_Het=170;AC_Hemi=0;MAF=0.0100735;HWE=1;NFAM=170
2	72399415	72399435	2	72399492	72399510	158991	269.86	+	-	DEL	PASS	158991	N	<DEL>	.	.	.	SVTYPE=DEL;POS=72399425;SVLEN=-75;END=72399500;STRANDS=+-:8;CIPOS=-10,10;CIEND=-8,10;CIPOS95=0,0;CIEND95=0,0;SU=8;PE=0;SR=8;ALG=PROD;AF=5.94e-05;NSAMP=1;MSQ=269.83;AN=16834;AC=1;NS=8438;AC_Hom=0;AC_Het=1;AC_Hemi=0;MAF=5.92557e-05;HWE=1;NFAM=1	.
2	72440166	72440166	2	72441363	72441363	304013	593712.0	-	-	BND	PASS	304013_1	N	[2:72441364[N	304013_2	N	[2:72440167[N	SVTYPE=BND;POS=72440167;STRANDS=--:34908;CIPOS=0,0;CIEND=0,0;CIPOS95=0,0;CIEND95=0,0;MATEID=304013_2;EVENT=304013;SU=34908;PE=20186;SR=14722;ALG=PROD;AF=0.1038;NSAMP=1748;MSQ=337.63;AN=16834;AC=1748;NS=8438;AC_Hom=0;AC_Het=1757;AC_Hemi=0;MAF=0.104112;HWE=7.00649e-45;NFAM=1501	SVTYPE=BND;POS=72441364;STRANDS=--:34908;CIPOS=0,0;CIEND=0,0;CIPOS95=0,0;CIEND95=0,0;MATEID=304013_1;EVENT=304013;SECONDARY;SU=34908;PE=20186;SR=14722;ALG=PROD;AF=0.1038;NSAMP=1748;MSQ=337.63;AN=16834;AC=1748;NS=8438;AC_Hom=0;AC_Het=1757;AC_Hemi=0;MAF=0.104112;HWE=7.00649e-45;NFAM=1501
2	72440497	72440497	2	72441362	72441362	304014	850729.0	+	+	INV	LOW	304014	N	<INV>	.	.	.	SVTYPE=INV;POS=72440497;SVLEN=865;END=72441362;STRANDS=++:38354,--:9;CIPOS=0,0;CIEND=0,0;CIPOS95=0,0;CIEND95=0,0;SU=38363;PE=22470;SR=15893;ALG=PROD;AF=0.1057;NSAMP=1779;MSQ=475.5;AN=16834;AC=1779;NS=8438;AC_Hom=0;AC_Het=1788;AC_Hemi=0;MAF=0.105949;HWE=0;NFAM=1526	.
2	72444814	72444821	2	72445746	72445753	158992	488.56	+	-	DEL	PASS	158992	N	<DEL>	.	.	.	SVTYPE=DEL;POS=72444818;SVLEN=-933;END=72445751;STRANDS=+-:20;CIPOS=-4,3;CIEND=-5,2;CIPOS95=0,0;CIEND95=0,0;SU=20;PE=13;SR=7;ALG=PROD;AF=5.94e-05;NSAMP=1;MSQ=488.56;AN=16834;AC=1;NS=8438;AC_Hom=0;AC_Het=1;AC_Hemi=0;MAF=5.92557e-05;HWE=1;NFAM=1	.
2	72450426	72450484	2	72451275	72451325	158993	734.29	+	-	BND	PASS	158993_1	N	N[2:72451302[	158993_2	N	]2:72450454]N	SVTYPE=BND;POS=72450454;STRANDS=+-:33;CIPOS=-28,30;CIEND=-26,24;CIPOS95=0,0;CIEND95=0,0;MATEID=158993_2;EVENT=158993;SU=33;PE=20;SR=13;ALG=PROD;AF=0.0001188;NSAMP=2;MSQ=367.14;AN=16834;AC=2;NS=8438;AC_Hom=0;AC_Het=2;AC_Hemi=0;MAF=0.000118511;HWE=1;NFAM=2	SVTYPE=BND;POS=72451302;STRANDS=+-:33;CIPOS=-26,24;CIEND=-28,30;CIPOS95=0,0;CIEND95=0,0;MATEID=158993_1;EVENT=158993;SECONDARY;SU=33;PE=20;SR=13;ALG=PROD;AF=0.0001188;NSAMP=2;MSQ=367.14;AN=16834;AC=2;NS=8438;AC_Hom=0;AC_Het=2;AC_Hemi=0;MAF=0.000118511;HWE=1;NFAM=2
2	72512452	72512495	2	72515181	72515225	158994	1306.7	+	-	DEL	PASS	158994	N	<DEL>	.	.	.	SVTYPE=DEL;POS=72512474;SVLEN=-2730;END=72515204;STRANDS=+-:61;CIPOS=-22,21;CIEND=-23,21;CIPOS95=0,0;CIEND95=0,0;SU=61;PE=33;SR=28;ALG=PROD;AF=0.0001782;NSAMP=3;MSQ=435.57;AN=16834;AC=3;NS=8438;AC_Hom=0;AC_Het=3;AC_Hemi=0;MAF=0.000177767;HWE=1;NFAM=3	.
2	72513314	72513319	2	72516451	72516471	158995	458.63	+	-	DEL	PASS	158995	N	<DEL>	.	.	.	SVTYPE=DEL;POS=72513317;SVLEN=-3144;END=72516461;STRANDS=+-:20;CIPOS=-3,2;CIEND=-10,10;CIPOS95=0,0;CIEND95=0,0;SU=20;PE=10;SR=10;ALG=PROD;AF=5.94e-05;NSAMP=1;MSQ=458.63;AN=16834;AC=1;NS=8438;AC_Hom=0;AC_Het=1;AC_Hemi=0;MAF=5.92557e-05;HWE=1;NFAM=1	.
2	72515507	72515567	2	72515579	72515639	158996	374.61	+	-	BND	LOW	158996_1	N	N[2:72515610[	158996_2	N	]2:72515537]N	SVTYPE=BND;POS=72515537;STRANDS=+-:16;CIPOS=-30,30;CIEND=-30,30;CIPOS95=0,0;CIEND95=0,0;MATEID=158996_2;EVENT=158996;SU=16;PE=0;SR=16;ALG=PROD;AF=0.0001782;NSAMP=3;MSQ=124.82;AN=16834;AC=3;NS=8438;AC_Hom=0;AC_Het=3;AC_Hemi=0;MAF=0.000177767;HWE=1;NFAM=3	SVTYPE=BND;POS=72515610;STRANDS=+-:16;CIPOS=-30,30;CIEND=-30,30;CIPOS95=0,0;CIEND95=0,0;MATEID=158996_1;EVENT=158996;SECONDARY;SU=16;PE=0;SR=16;ALG=PROD;AF=0.0001782;NSAMP=3;MSQ=124.82;AN=16834;AC=3;NS=8438;AC_Hom=0;AC_Het=3;AC_Hemi=0;MAF=0.000177767;HWE=1;NFAM=3
2	72519313	72519349	2	72519657	72519674	158997	189.92	+	-	BND	LOW	158997_1	N	N[2:72519667[	158997_2	N	]2:72519323]N	SVTYPE=BND;POS=72519323;STRANDS=+-:22;CIPOS=-10,26;CIEND=-9,8;CIPOS95=0,0;CIEND95=0,0;MATEID=158997_2;EVENT=158997;SU=22;PE=0;SR=22;ALG=PROD;AF=0.0004158;NSAMP=7;MSQ=25.93;AN=16834;AC=7;NS=8438;AC_Hom=0;AC_Het=7;AC_Hemi=0;MAF=0.00041479;HWE=1;NFAM=7	SVTYPE=BND;POS=72519667;STRANDS=+-:22;CIPOS=-9,8;CIEND=-10,26;CIPOS95=0,0;CIEND95=0,0;MATEID=158997_1;EVENT=158997;SECONDARY;SU=22;PE=0;SR=22;ALG=PROD;AF=0.0004158;NSAMP=7;MSQ=25.93;AN=16834;AC=7;NS=8438;AC_Hom=0;AC_Het=7;AC_Hemi=0;MAF=0.00041479;HWE=1;NFAM=7
2	72544878	72544883	2	72552101	72552106	158998	494.58	+	-	DEL	PASS	158998	N	<DEL>	.	.	.	SVTYPE=DEL;POS=72544881;SVLEN=-7223;END=72552104;STRANDS=+-:20;CIPOS=-3,2;CIEND=-3,2;CIPOS95=0,0;CIEND95=0,0;SU=20;PE=10;SR=10;ALG=PROD;AF=5.94e-05;NSAMP=1;MSQ=494.58;AN=16834;AC=1;NS=8438;AC_Hom=0;AC_Het=1;AC_Hemi=0;MAF=5.92557e-05;HWE=1;NFAM=1	.
2	72570057	72570068	2	72570221	72570221	270672	50.18	-	+	DUP	PASS	270672	N	<DUP>	.	.	.	SVTYPE=DUP;POS=72570063;SVLEN=158;END=72570221;STRANDS=-+:6;CIPOS=-6,5;CIEND=0,0;CIPOS95=0,0;CIEND95=0,0;SU=6;PE=0;SR=6;ALG=PROD;AF=5.94e-05;NSAMP=1;MSQ=42.04;AN=16834;AC=1;NS=8438;AC_Hom=0;AC_Het=1;AC_Hemi=0;MAF=5.92557e-05;HWE=1;NFAM=1	.
2	72580472	72580483	X	48086031	48086041	36778	4841.81	-	+	BND	LOW	36778_1	N	]X:48086037]N	36778_2	N	N[2:72580479[	SVTYPE=BND;POS=72580479;STRANDS=-+:90;CIPOS=-6,5;CIEND=-6,4;CIPOS95=0,0;CIEND95=0,0;MATEID=36778_2;EVENT=36778;SU=90;PE=0;SR=90;ALG=PROD;AF=0.0104;NSAMP=175;MSQ=26.72;AN=16834;AC=175;NS=8438;AC_Hom=0;AC_Het=175;AC_Hemi=0;MAF=0.0103698;HWE=1;NFAM=174	SVTYPE=BND;POS=48086037;STRANDS=-+:90;CIPOS=-6,4;CIEND=-6,5;CIPOS95=0,0;CIEND95=0,0;MATEID=36778_1;EVENT=36778;SECONDARY;SU=90;PE=0;SR=90;ALG=PROD;AF=0.0104;NSAMP=175;MSQ=26.72;AN=16834;AC=175;NS=8438;AC_Hom=0;AC_Het=175;AC_Hemi=0;MAF=0.0103698;HWE=1;NFAM=174
2	72610813	72610823	2	72672114	72672121	158999	314.6	+	-	DEL	PASS	158999	N	<DEL>	.	.	.	SVTYPE=DEL;POS=72610818;SVLEN=-61301;END=72672119;STRANDS=+-:15;CIPOS=-5,5;CIEND=-5,2;CIPOS95=0,0;CIEND95=0,0;SU=15;PE=9;SR=6;ALG=PROD;AF=5.94e-05;NSAMP=1;MSQ=314.6;AN=16834;AC=1;NS=8438;AC_Hom=0;AC_Het=1;AC_Hemi=0;MAF=5.92557e-05;HWE=1;NFAM=1	.
2	72624725	72624782	3	181394856	181394913	32310	4589.07	-	+	BND	LOW	32310_1	N	]3:181394885]N	32310_2	N	N[2:72624755[	SVTYPE=BND;POS=72624755;STRANDS=-+:8;CIPOS=-29,28;CIEND=-29,28;CIPOS95=0,0;CIEND95=0,0;MATEID=32310_2;EVENT=32310;SU=8;PE=0;SR=8;ALG=PROD;AF=0.01111;NSAMP=187;MSQ=23.5;AN=16834;AC=187;NS=8438;AC_Hom=0;AC_Het=187;AC_Hemi=0;MAF=0.0110808;HWE=0.628313;NFAM=186	SVTYPE=BND;POS=181394885;STRANDS=-+:8;CIPOS=-29,28;CIEND=-29,28;CIPOS95=0,0;CIEND95=0,0;MATEID=32310_1;EVENT=32310;SECONDARY;SU=8;PE=0;SR=8;ALG=PROD;AF=0.01111;NSAMP=187;MSQ=23.5;AN=16834;AC=187;NS=8438;AC_Hom=0;AC_Het=187;AC_Hemi=0;MAF=0.0110808;HWE=0.628313;NFAM=186
2	72624745	72624762	3	84891630	84891647	31961	5449.29	-	+	BND	LOW	31961_1	N	]3:84891639]N	31961_2	N	N[2:72624755[	SVTYPE=BND;POS=72624755;STRANDS=-+:4;CIPOS=-9,8;CIEND=-9,8;CIPOS95=0,0;CIEND95=0,0;MATEID=31961_2;EVENT=31961;SU=4;PE=0;SR=4;ALG=PROD;AF=0.01348;NSAMP=227;MSQ=22.93;AN=16834;AC=227;NS=8438;AC_Hom=0;AC_Het=227;AC_Hemi=0;MAF=0.0134511;HWE=0.408757;NFAM=226	SVTYPE=BND;POS=84891639;STRANDS=-+:4;CIPOS=-9,8;CIEND=-9,8;CIPOS95=0,0;CIEND95=0,0;MATEID=31961_1;EVENT=31961;SECONDARY;SU=4;PE=0;SR=4;ALG=PROD;AF=0.01348;NSAMP=227;MSQ=22.93;AN=16834;AC=227;NS=8438;AC_Hom=0;AC_Het=227;AC_Hemi=0;MAF=0.0134511;HWE=0.408757;NFAM=226
2	72628048	72628691	21	24774175	24774611	31267	181.69	-	-	BND	LOW	31267_1	N	[21:24774562[N	31267_2	N	[2:72628644[N	SVTYPE=BND;POS=72628644;STRANDS=--:4;IMPRECISE;CIPOS=-595,48;CIEND=-386,50;CIPOS95=-193,48;CIEND95=-166,50;MATEID=31267_2;EVENT=31267;SU=4;PE=4;SR=0;ALG=PROD;AF=0.000594;NSAMP=10;MSQ=16.87;AN=16834;AC=10;NS=8438;AC_Hom=0;AC_Het=10;AC_Hemi=0;MAF=0.000592557;HWE=1;NFAM=10	SVTYPE=BND;POS=24774562;STRANDS=--:4;IMPRECISE;CIPOS=-386,50;CIEND=-595,48;CIPOS95=-166,50;CIEND95=-193,48;MATEID=31267_1;EVENT=31267;SECONDARY;SU=4;PE=4;SR=0;ALG=PROD;AF=0.000594;NSAMP=10;MSQ=16.87;AN=16834;AC=10;NS=8438;AC_Hom=0;AC_Het=10;AC_Hemi=0;MAF=0.000592557;HWE=1;NFAM=10
2	72628072	72628759	9	93312599	93313055	36198	197.03	+	-	BND	LOW	36198_1	N	N[9:93312666[	36198_2	N	]2:72628710]N	SVTYPE=BND;POS=72628710;STRANDS=-+:4,+-:6;IMPRECISE;CIPOS=-638,49;CIEND=-66,390;CIPOS95=-246,49;CIEND95=-66,72;MATEID=36198_2;EVENT=36198;SU=10;PE=7;SR=3;ALG=SUM;AF=0.0002971;NSAMP=5;MSQ=21.16;RETAINED;AN=16828;AC=5;NS=8435;AC_Hom=0;AC_Het=5;AC_Hemi=0;MAF=0.000296384;HWE=1;NFAM=5	SVTYPE=BND;POS=93312666;STRANDS=-+:4,+-:6;IMPRECISE;CIPOS=-66,390;CIEND=-638,49;CIPOS95=-66,72;CIEND95=-246,49;MATEID=36198_1;EVENT=36198;SECONDARY;SU=10;PE=7;SR=3;ALG=SUM;AF=0.0002971;NSAMP=5;MSQ=21.16;RETAINED;AN=16828;AC=5;NS=8435;AC_Hom=0;AC_Het=5;AC_Hemi=0;MAF=0.000296384;HWE=1;NFAM=5
2	72628180	72628706	10	95584705	95584967	27126	153.9	-	-	BND	LOW	27126_1	N	[10:95584958[N	27126_2	N	[2:72628697[N	SVTYPE=BND;POS=72628697;STRANDS=--:5;IMPRECISE;CIPOS=-516,10;CIEND=-252,10;CIPOS95=-194,0;CIEND95=-127,2;MATEID=27126_2;EVENT=27126;SU=5;PE=5;SR=0;ALG=PROD;AF=0.0002971;NSAMP=5;MSQ=27.29;AN=16832;AC=5;NS=8437;AC_Hom=0;AC_Het=5;AC_Hemi=0;MAF=0.000296314;HWE=1;NFAM=5	SVTYPE=BND;POS=95584958;STRANDS=--:5;IMPRECISE;CIPOS=-252,10;CIEND=-516,10;CIPOS95=-127,2;CIEND95=-194,0;MATEID=27126_1;EVENT=27126;SECONDARY;SU=5;PE=5;SR=0;ALG=PROD;AF=0.0002971;NSAMP=5;MSQ=27.29;AN=16832;AC=5;NS=8437;AC_Hom=0;AC_Het=5;AC_Hemi=0;MAF=0.000296314;HWE=1;NFAM=5
2	72628559	72628713	2	72628717	72628850	159000	145557.0	+	-	BND	LOW	159000_1	N	N[2:72628799[	159000_2	N	]2:72628609]N	SVTYPE=BND;POS=72628609;STRANDS=+-:1722;IMPRECISE;CIPOS=-50,104;CIEND=-81,52;CIPOS95=-43,43;CIEND95=-21,21;MATEID=159000_2;EVENT=159000;SU=1722;PE=40;SR=1682;ALG=SUM;AF=0.1299;NSAMP=2179;MSQ=66.32;AN=16832;AC=2186;NS=8437;AC_Hom=14;AC_Het=2177;AC_Hemi=0;MAF=0.129845;HWE=0;NFAM=2073	SVTYPE=BND;POS=72628799;STRANDS=+-:1722;IMPRECISE;CIPOS=-81,52;CIEND=-50,104;CIPOS95=-21,21;CIEND95=-43,43;MATEID=159000_1;EVENT=159000;SECONDARY;SU=1722;PE=40;SR=1682;ALG=SUM;AF=0.1299;NSAMP=2179;MSQ=66.32;AN=16832;AC=2186;NS=8437;AC_Hom=14;AC_Het=2177;AC_Hemi=0;MAF=0.129845;HWE=0;NFAM=2073
2	72628570	72628668	6	166602976	166603076	34617	3977.97	-	+	BND	LOW	34617_1	N	]6:166603026]N	34617_2	N	N[2:72628621[	SVTYPE=BND;POS=72628621;STRANDS=-+:5;IMPRECISE;CIPOS=-50,48;CIEND=-50,50;CIPOS95=-1,1;CIEND95=-1,1;MATEID=34617_2;EVENT=34617;SU=5;PE=2;SR=3;ALG=PROD;AF=0.009683;NSAMP=163;MSQ=23.54;AN=16834;AC=163;NS=8438;AC_Hom=0;AC_Het=163;AC_Hemi=0;MAF=0.00965869;HWE=1;NFAM=161	SVTYPE=BND;POS=166603026;STRANDS=-+:5;IMPRECISE;CIPOS=-50,50;CIEND=-50,48;CIPOS95=-1,1;CIEND95=-1,1;MATEID=34617_1;EVENT=34617;SECONDARY;SU=5;PE=2;SR=3;ALG=PROD;AF=0.009683;NSAMP=163;MSQ=23.54;AN=16834;AC=163;NS=8438;AC_Hom=0;AC_Het=163;AC_Hemi=0;MAF=0.00965869;HWE=1;NFAM=161
2	72628646	72628706	7	56183096	56183136	34872	1089.26	-	+	BND	LOW	34872_1	N	]7:56183116]N	34872_2	N	N[2:72628677[	SVTYPE=BND;POS=72628677;STRANDS=-+:11;CIPOS=-30,30;CIEND=-20,20;CIPOS95=0,0;CIEND95=0,0;MATEID=34872_2;EVENT=34872;SU=11;PE=5;SR=6;ALG=PROD;AF=0.002792;NSAMP=45;MSQ=23.25;AN=16832;AC=47;NS=8437;AC_Hom=4;AC_Het=43;AC_Hemi=0;MAF=0.00278535;HWE=0.00181387;NFAM=45	SVTYPE=BND;POS=56183116;STRANDS=-+:11;CIPOS=-20,20;CIEND=-30,30;CIPOS95=0,0;CIEND95=0,0;MATEID=34872_1;EVENT=34872;SECONDARY;SU=11;PE=5;SR=6;ALG=PROD;AF=0.002792;NSAMP=45;MSQ=23.25;AN=16832;AC=47;NS=8437;AC_Hom=4;AC_Het=43;AC_Hemi=0;MAF=0.00278535;HWE=0.00181387;NFAM=45
2	72628669	72628685	10	13190050	13190069	26975	5969.6	-	+	BND	LOW	26975_1	N	]10:13190060]N	26975_2	N	N[2:72628680[	SVTYPE=BND;POS=72628680;STRANDS=-+:5;IMPRECISE;CIPOS=-10,6;CIEND=-10,9;CIPOS95=-1,0;CIEND95=-1,1;MATEID=26975_2;EVENT=26975;SU=5;PE=3;SR=2;ALG=PROD;AF=0.01693;NSAMP=285;MSQ=19.68;AN=16834;AC=285;NS=8438;AC_Hom=0;AC_Het=286;AC_Hemi=0;MAF=0.0169471;HWE=0.18005;NFAM=274	SVTYPE=BND;POS=13190060;STRANDS=-+:5;IMPRECISE;CIPOS=-10,9;CIEND=-10,6;CIPOS95=-1,1;CIEND95=-1,0;MATEID=26975_1;EVENT=26975;SECONDARY;SU=5;PE=3;SR=2;ALG=PROD;AF=0.01693;NSAMP=285;MSQ=19.68;AN=16834;AC=285;NS=8438;AC_Hom=0;AC_Het=286;AC_Hemi=0;MAF=0.0169471;HWE=0.18005;NFAM=274
2	72628683	72628780	7	22504534	22504631	34748	121907.0	+	+	BND	LOW	34748_1	N	N]7:22504583]	34748_2	N	N]2:72628732]	SVTYPE=BND;POS=72628732;STRANDS=++:4;CIPOS=-49,48;CIEND=-49,48;CIPOS95=0,0;CIEND95=0,0;MATEID=34748_2;EVENT=34748;SU=4;PE=0;SR=4;ALG=PROD;AF=0.243;NSAMP=3825;MSQ=31.46;AN=16814;AC=4086;NS=8428;AC_Hom=522;AC_Het=3577;AC_Hemi=0;MAF=0.243178;HWE=0;NFAM=3320	SVTYPE=BND;POS=22504583;STRANDS=++:4;CIPOS=-49,48;CIEND=-49,48;CIPOS95=0,0;CIEND95=0,0;MATEID=34748_1;EVENT=34748;SECONDARY;SU=4;PE=0;SR=4;ALG=PROD;AF=0.243;NSAMP=3825;MSQ=31.46;AN=16814;AC=4086;NS=8428;AC_Hom=522;AC_Het=3577;AC_Hemi=0;MAF=0.243178;HWE=0;NFAM=3320
2	72628686	72628781	6	166602964	166603063	34618	89.26	+	-	BND	LOW	34618_1	N	N[6:166603015[	34618_2	N	]2:72628731]N	SVTYPE=BND;POS=72628731;STRANDS=+-:5;IMPRECISE;CIPOS=-45,50;CIEND=-50,49;CIPOS95=-1,1;CIEND95=-1,1;MATEID=34618_2;EVENT=34618;SU=5;PE=3;SR=2;ALG=PROD;AF=5.94e-05;NSAMP=1;MSQ=80.84;AN=16834;AC=1;NS=8438;AC_Hom=0;AC_Het=1;AC_Hemi=0;MAF=5.92557e-05;HWE=1;NFAM=1	SVTYPE=BND;POS=166603015;STRANDS=+-:5;IMPRECISE;CIPOS=-50,49;CIEND=-45,50;CIPOS95=-1,1;CIEND95=-1,1;MATEID=34618_1;EVENT=34618;SECONDARY;SU=5;PE=3;SR=2;ALG=PROD;AF=5.94e-05;NSAMP=1;MSQ=80.84;AN=16834;AC=1;NS=8438;AC_Hom=0;AC_Het=1;AC_Hemi=0;MAF=5.92557e-05;HWE=1;NFAM=1
2	72628700	72628720	4	17581796	17581813	32491	117004.0	-	+	BND	LOW	32491_1	N	]4:17581804]N	32491_2	N	N[2:72628711[	SVTYPE=BND;POS=72628711;STRANDS=-+:82;CIPOS=-10,10;CIEND=-8,9;CIPOS95=0,0;CIEND95=0,0;MATEID=32491_2;EVENT=32491;SU=82;PE=46;SR=36;ALG=PROD;AF=0.2306;NSAMP=3174;MSQ=36.47;AN=16706;AC=3853;NS=8374;AC_Hom=1362;AC_Het=2502;AC_Hemi=0;MAF=0.230714;HWE=1.26117e-44;NFAM=2933	SVTYPE=BND;POS=17581804;STRANDS=-+:82;CIPOS=-8,9;CIEND=-10,10;CIPOS95=0,0;CIEND95=0,0;MATEID=32491_1;EVENT=32491;SECONDARY;SU=82;PE=46;SR=36;ALG=PROD;AF=0.2306;NSAMP=3174;MSQ=36.47;AN=16706;AC=3853;NS=8374;AC_Hom=1362;AC_Het=2502;AC_Hemi=0;MAF=0.230714;HWE=1.26117e-44;NFAM=2933
2	72628722	72629281	X	150911249	150911748	37185	104.66	+	+	BND	LOW	37185_1	N	N]X:150911259]	37185_2	N	N]2:72628730]	SVTYPE=BND;POS=72628730;STRANDS=++:4;IMPRECISE;CIPOS=-8,551;CIEND=-10,489;CIPOS95=0,198;CIEND95=-1,173;MATEID=37185_2;EVENT=37185;SU=4;PE=4;SR=0;ALG=PROD;AF=0.000297;NSAMP=5;MSQ=19.84;AN=16834;AC=5;NS=8438;AC_Hom=0;AC_Het=5;AC_Hemi=0;MAF=0.000296279;HWE=1;NFAM=5	SVTYPE=BND;POS=150911259;STRANDS=++:4;IMPRECISE;CIPOS=-10,489;CIEND=-8,551;CIPOS95=-1,173;CIEND95=0,198;MATEID=37185_1;EVENT=37185;SECONDARY;SU=4;PE=4;SR=0;ALG=PROD;AF=0.000297;NSAMP=5;MSQ=19.84;AN=16834;AC=5;NS=8438;AC_Hom=0;AC_Het=5;AC_Hemi=0;MAF=0.000296279;HWE=1;NFAM=5
2	72628755	72629333	4	17581500	17581844	32493	715.28	+	-	BND	LOW	32493_1	N	N[4:17581795[	32493_2	N	]2:72628805]N	SVTYPE=BND;POS=72628805;STRANDS=+-:4;IMPRECISE;CIPOS=-50,528;CIEND=-294,50;CIPOS95=-50,159;CIEND95=-121,50;MATEID=32493_2;EVENT=32493;SU=4;PE=4;SR=0;ALG=PROD;AF=0.001905;NSAMP=32;MSQ=16.7;AN=16796;AC=32;NS=8419;AC_Hom=0;AC_Het=32;AC_Hemi=0;MAF=0.00190046;HWE=1;NFAM=32	SVTYPE=BND;POS=17581795;STRANDS=+-:4;IMPRECISE;CIPOS=-294,50;CIEND=-50,528;CIPOS95=-121,50;CIEND95=-50,159;MATEID=32493_1;EVENT=32493;SECONDARY;SU=4;PE=4;SR=0;ALG=PROD;AF=0.001905;NSAMP=32;MSQ=16.7;AN=16796;AC=32;NS=8419;AC_Hom=0;AC_Het=32;AC_Hemi=0;MAF=0.00190046;HWE=1;NFAM=32
2	72645084	72645104	2	72646165	72646175	304015	161.68	-	-	BND	LOW	304015_1	N	[2:72646172[N	304015_2	N	[2:72645095[N	SVTYPE=BND;POS=72645095;STRANDS=--:11;CIPOS=-10,10;CIEND=-6,4;CIPOS95=0,0;CIEND95=0,0;MATEID=304015_2;EVENT=304015;SU=11;PE=5;SR=6;ALG=PROD;AF=5.94e-05;NSAMP=1;MSQ=161.68;AN=16834;AC=1;NS=8438;AC_Hom=0;AC_Het=1;AC_Hemi=0;MAF=5.92557e-05;HWE=1;NFAM=1	SVTYPE=BND;POS=72646172;STRANDS=--:11;CIPOS=-6,4;CIEND=-10,10;CIPOS95=0,0;CIEND95=0,0;MATEID=304015_1;EVENT=304015;SECONDARY;SU=11;PE=5;SR=6;ALG=PROD;AF=5.94e-05;NSAMP=1;MSQ=161.68;AN=16834;AC=1;NS=8438;AC_Hom=0;AC_Het=1;AC_Hemi=0;MAF=5.92557e-05;HWE=1;NFAM=1
2	72645097	72645115	2	72646374	72646391	304016	68.63	+	+	BND	LOW	304016_1	N	N]2:72646381]	304016_2	N	N]2:72645105]	SVTYPE=BND;POS=72645105;STRANDS=++:9;CIPOS=-8,10;CIEND=-7,10;CIPOS95=0,0;CIEND95=0,0;MATEID=304016_2;EVENT=304016;SU=9;PE=5;SR=4;ALG=PROD;AF=5.94e-05;NSAMP=1;MSQ=68.63;AN=16834;AC=1;NS=8438;AC_Hom=0;AC_Het=1;AC_Hemi=0;MAF=5.92557e-05;HWE=1;NFAM=1	SVTYPE=BND;POS=72646381;STRANDS=++:9;CIPOS=-7,10;CIEND=-8,10;CIPOS95=0,0;CIEND95=0,0;MATEID=304016_1;EVENT=304016;SECONDARY;SU=9;PE=5;SR=4;ALG=PROD;AF=5.94e-05;NSAMP=1;MSQ=68.63;AN=16834;AC=1;NS=8438;AC_Hom=0;AC_Het=1;AC_Hemi=0;MAF=5.92557e-05;HWE=1;NFAM=1
2	72649843	72650155	12	130507593	130507906	28303	4224.19	-	+	BND	LOW	28303_1	N	]12:130507643]N	28303_2	N	N[2:72650146[	SVTYPE=BND;POS=72650146;STRANDS=-+:56;IMPRECISE;CIPOS=-302,10;CIEND=-50,263;CIPOS95=-72,10;CIEND95=-12,12;MATEID=28303_2;EVENT=28303;SU=56;PE=56;SR=0;ALG=PROD;AF=0.008079;NSAMP=136;MSQ=30.34;AN=16834;AC=136;NS=8438;AC_Hom=0;AC_Het=136;AC_Hemi=0;MAF=0.00805878;HWE=1;NFAM=135	SVTYPE=BND;POS=130507643;STRANDS=-+:56;IMPRECISE;CIPOS=-50,263;CIEND=-302,10;CIPOS95=-12,12;CIEND95=-72,10;MATEID=28303_1;EVENT=28303;SECONDARY;SU=56;PE=56;SR=0;ALG=PROD;AF=0.008079;NSAMP=136;MSQ=30.34;AN=16834;AC=136;NS=8438;AC_Hom=0;AC_Het=136;AC_Hemi=0;MAF=0.00805878;HWE=1;NFAM=135
2	72650318	72650821	12	130507567	130507850	28304	1686.55	+	-	BND	LOW	28304_1	N	N[12:130507822[	28304_2	N	]2:72650330]N	SVTYPE=BND;POS=72650330;STRANDS=+-:32;IMPRECISE;CIPOS=-12,491;CIEND=-254,29;CIPOS95=-12,87;CIEND95=-46,29;MATEID=28304_2;EVENT=28304;SU=32;PE=32;SR=0;ALG=PROD;AF=0.003505;NSAMP=59;MSQ=27.68;AN=16834;AC=59;NS=8438;AC_Hom=0;AC_Het=59;AC_Hemi=0;MAF=0.00349609;HWE=1;NFAM=59	SVTYPE=BND;POS=130507822;STRANDS=+-:32;IMPRECISE;CIPOS=-254,29;CIEND=-12,491;CIPOS95=-46,29;CIEND95=-12,87;MATEID=28304_1;EVENT=28304;SECONDARY;SU=32;PE=32;SR=0;ALG=PROD;AF=0.003505;NSAMP=59;MSQ=27.68;AN=16834;AC=59;NS=8438;AC_Hom=0;AC_Het=59;AC_Hemi=0;MAF=0.00349609;HWE=1;NFAM=59
2	72672685	72672695	2	72681556	72681563	159001	878.25	+	-	DEL	PASS	159001	N	<DEL>	.	.	.	SVTYPE=DEL;POS=72672689;SVLEN=-8873;END=72681562;STRANDS=+-:33;CIPOS=-4,6;CIEND=-6,1;CIPOS95=0,0;CIEND95=0,0;SU=33;PE=28;SR=5;ALG=PROD;AF=5.94e-05;NSAMP=1;MSQ=878.25;AN=16834;AC=1;NS=8438;AC_Hom=0;AC_Het=1;AC_Hemi=0;MAF=5.92557e-05;HWE=1;NFAM=1	.
2	72720302	72720322	2	72720414	72720434	159002	101.88	+	-	DEL	PASS	159002	N	<DEL>	.	.	.	SVTYPE=DEL;POS=72720312;SVLEN=-112;END=72720424;STRANDS=+-:5;CIPOS=-10,10;CIEND=-10,10;CIPOS95=0,0;CIEND95=0,0;SU=5;PE=0;SR=5;ALG=PROD;AF=5.94e-05;NSAMP=1;MSQ=101.82;AN=16834;AC=1;NS=8438;AC_Hom=0;AC_Het=1;AC_Hemi=0;MAF=5.92557e-05;HWE=1;NFAM=1	.
2	72726235	72726255	2	72726311	72726331	159003	194.87	+	-	BND	LOW	159003_1	N	N[2:72726322[	159003_2	N	]2:72726245]N	SVTYPE=BND;POS=72726245;STRANDS=+-:8;CIPOS=-10,10;CIEND=-10,10;CIPOS95=0,0;CIEND95=0,0;MATEID=159003_2;EVENT=159003;SU=8;PE=0;SR=8;ALG=PROD;AF=5.94e-05;NSAMP=1;MSQ=194.81;AN=16834;AC=1;NS=8438;AC_Hom=0;AC_Het=1;AC_Hemi=0;MAF=5.92557e-05;HWE=1;NFAM=1	SVTYPE=BND;POS=72726322;STRANDS=+-:8;CIPOS=-10,10;CIEND=-10,10;CIPOS95=0,0;CIEND95=0,0;MATEID=159003_1;EVENT=159003;SECONDARY;SU=8;PE=0;SR=8;ALG=PROD;AF=5.94e-05;NSAMP=1;MSQ=194.81;AN=16834;AC=1;NS=8438;AC_Hom=0;AC_Het=1;AC_Hemi=0;MAF=5.92557e-05;HWE=1;NFAM=1
2	72748880	72748886	2	72760391	72760411	159004	575.61	+	-	DEL	PASS	159004	N	<DEL>	.	.	.	SVTYPE=DEL;POS=72748883;SVLEN=-11518;END=72760401;STRANDS=+-:23;CIPOS=-3,3;CIEND=-10,10;CIPOS95=0,0;CIEND95=0,0;SU=23;PE=15;SR=8;ALG=PROD;AF=5.94e-05;NSAMP=1;MSQ=575.61;AN=16834;AC=1;NS=8438;AC_Hom=0;AC_Het=1;AC_Hemi=0;MAF=5.92557e-05;HWE=1;NFAM=1	.
2	72770559	72770577	11	28453364	28453380	27215	6754.39	+	+	BND	LOW	27215_1	N	N]11:28453370]	27215_2	N	N]2:72770567]	SVTYPE=BND;POS=72770567;STRANDS=++:4;IMPRECISE;CIPOS=-8,10;CIEND=-6,10;CIPOS95=-1,1;CIEND95=-1,1;MATEID=27215_2;EVENT=27215;SU=4;PE=2;SR=2;ALG=PROD;AF=0.008198;NSAMP=138;MSQ=48.53;AN=16834;AC=138;NS=8438;AC_Hom=0;AC_Het=138;AC_Hemi=0;MAF=0.00817729;HWE=1;NFAM=138	SVTYPE=BND;POS=28453370;STRANDS=++:4;IMPRECISE;CIPOS=-6,10;CIEND=-8,10;CIPOS95=-1,1;CIEND95=-1,1;MATEID=27215_1;EVENT=27215;SECONDARY;SU=4;PE=2;SR=2;ALG=PROD;AF=0.008198;NSAMP=138;MSQ=48.53;AN=16834;AC=138;NS=8438;AC_Hom=0;AC_Het=138;AC_Hemi=0;MAF=0.00817729;HWE=1;NFAM=138
2	72801499	72801519	2	72801732	72801752	159005	486.26	+	-	BND	LOW	159005_1	N	N[2:72801743[	159005_2	N	]2:72801509]N	SVTYPE=BND;POS=72801509;STRANDS=+-:14;CIPOS=-10,10;CIEND=-10,10;CIPOS95=0,0;CIEND95=0,0;MATEID=159005_2;EVENT=159005;SU=14;PE=0;SR=14;ALG=PROD;AF=0.0001188;NSAMP=2;MSQ=240.58;AN=16834;AC=2;NS=8438;AC_Hom=0;AC_Het=2;AC_Hemi=0;MAF=0.000118511;HWE=1;NFAM=2	SVTYPE=BND;POS=72801743;STRANDS=+-:14;CIPOS=-10,10;CIEND=-10,10;CIPOS95=0,0;CIEND95=0,0;MATEID=159005_1;EVENT=159005;SECONDARY;SU=14;PE=0;SR=14;ALG=PROD;AF=0.0001188;NSAMP=2;MSQ=240.58;AN=16834;AC=2;NS=8438;AC_Hom=0;AC_Het=2;AC_Hemi=0;MAF=0.000118511;HWE=1;NFAM=2
2	72812693	72812968	2	72813736	72814027	159006	3443.71	+	-	BND	LOW	159006_1	N	N[2:72814023[	159006_2	N	]2:72812710]N	SVTYPE=BND;POS=72812710;STRANDS=+-:180;IMPRECISE;CIPOS=-17,258;CIEND=-286,5;CIPOS95=-7,7;CIEND95=-18,5;MATEID=159006_2;EVENT=159006;SU=180;PE=180;SR=0;ALG=PROD;AF=0.001901;NSAMP=32;MSQ=107.53;AN=16834;AC=32;NS=8438;AC_Hom=0;AC_Het=32;AC_Hemi=0;MAF=0.00189618;HWE=1;NFAM=32	SVTYPE=BND;POS=72814023;STRANDS=+-:180;IMPRECISE;CIPOS=-286,5;CIEND=-17,258;CIPOS95=-18,5;CIEND95=-7,7;MATEID=159006_1;EVENT=159006;SECONDARY;SU=180;PE=180;SR=0;ALG=PROD;AF=0.001901;NSAMP=32;MSQ=107.53;AN=16834;AC=32;NS=8438;AC_Hom=0;AC_Het=32;AC_Hemi=0;MAF=0.00189618;HWE=1;NFAM=32
2	72825064	72825150	7	145839313	145839401	35235	149.66	-	-	BND	LOW	35235_1	N	[7:145839359[N	35235_2	N	[2:72825110[N	SVTYPE=BND;POS=72825110;STRANDS=--:16;CIPOS=-45,41;CIEND=-45,43;CIPOS95=0,0;CIEND95=0,0;MATEID=35235_2;EVENT=35235;SU=16;PE=9;SR=7;ALG=PROD;AF=5.94e-05;NSAMP=1;MSQ=149.66;AN=16834;AC=1;NS=8438;AC_Hom=0;AC_Het=1;AC_Hemi=0;MAF=5.92557e-05;HWE=1;NFAM=1	SVTYPE=BND;POS=145839359;STRANDS=--:16;CIPOS=-45,43;CIEND=-45,41;CIPOS95=0,0;CIEND95=0,0;MATEID=35235_1;EVENT=35235;SECONDARY;SU=16;PE=9;SR=7;ALG=PROD;AF=5.94e-05;NSAMP=1;MSQ=149.66;AN=16834;AC=1;NS=8438;AC_Hom=0;AC_Het=1;AC_Hemi=0;MAF=5.92557e-05;HWE=1;NFAM=1
2	72825227	72825325	7	145839316	145839404	35236	14.79	+	+	BND	LOW	35236_1	N	N]7:145839361]	35236_2	N	N]2:72825275]	SVTYPE=BND;POS=72825275;STRANDS=++:12;CIPOS=-48,50;CIEND=-45,43;CIPOS95=0,0;CIEND95=0,0;MATEID=35236_2;EVENT=35236;SU=12;PE=4;SR=8;ALG=PROD;AF=5.94e-05;NSAMP=1;MSQ=14.79;AN=16834;AC=1;NS=8438;AC_Hom=0;AC_Het=1;AC_Hemi=0;MAF=5.92557e-05;HWE=1;NFAM=1	SVTYPE=BND;POS=145839361;STRANDS=++:12;CIPOS=-45,43;CIEND=-48,50;CIPOS95=0,0;CIEND95=0,0;MATEID=35236_1;EVENT=35236;SECONDARY;SU=12;PE=4;SR=8;ALG=PROD;AF=5.94e-05;NSAMP=1;MSQ=14.79;AN=16834;AC=1;NS=8438;AC_Hom=0;AC_Het=1;AC_Hemi=0;MAF=5.92557e-05;HWE=1;NFAM=1
2	72857786	72857805	2	72915909	72915929	159007	227.62	+	-	DEL	PASS	159007	N	<DEL>	.	.	.	SVTYPE=DEL;POS=72857795;SVLEN=-58124;END=72915919;STRANDS=+-:12;CIPOS=-9,10;CIEND=-10,10;CIPOS95=0,0;CIEND95=0,0;SU=12;PE=6;SR=6;ALG=PROD;AF=5.94e-05;NSAMP=1;MSQ=227.62;AN=16834;AC=1;NS=8438;AC_Hom=0;AC_Het=1;AC_Hemi=0;MAF=5.92557e-05;HWE=1;NFAM=1	.
2	72858456	72858473	2	72858604	72858618	159008	8875.01	+	-	BND	LOW	159008_1	N	N[2:72858610[	159008_2	N	]2:72858465]N	SVTYPE=BND;POS=72858465;STRANDS=+-:4;IMPRECISE;CIPOS=-9,8;CIEND=-5,9;CIPOS95=0,0;CIEND95=0,1;MATEID=159008_2;EVENT=159008;SU=4;PE=0;SR=4;ALG=PROD;AF=0.02418;NSAMP=407;MSQ=20.47;AN=16834;AC=407;NS=8438;AC_Hom=0;AC_Het=408;AC_Hemi=0;MAF=0.0241763;HWE=0.0102625;NFAM=384	SVTYPE=BND;POS=72858610;STRANDS=+-:4;IMPRECISE;CIPOS=-5,9;CIEND=-9,8;CIPOS95=0,1;CIEND95=0,0;MATEID=159008_1;EVENT=159008;SECONDARY;SU=4;PE=0;SR=4;ALG=PROD;AF=0.02418;NSAMP=407;MSQ=20.47;AN=16834;AC=407;NS=8438;AC_Hom=0;AC_Het=408;AC_Hemi=0;MAF=0.0241763;HWE=0.0102625;NFAM=384
2	72858615	72859135	3	139959010	139959404	32169	2364.54	+	+	BND	LOW	32169_1	N	N]3:139959040]	32169_2	N	N]2:72858645]	SVTYPE=BND;POS=72858645;STRANDS=++:8;IMPRECISE;CIPOS=-30,490;CIEND=-30,364;CIPOS95=-30,148;CIEND95=-30,51;MATEID=32169_2;EVENT=32169;SU=8;PE=8;SR=0;ALG=PROD;AF=0.005584;NSAMP=94;MSQ=23.81;AN=16834;AC=94;NS=8438;AC_Hom=0;AC_Het=95;AC_Hemi=0;MAF=0.0056293;HWE=1;NFAM=89	SVTYPE=BND;POS=139959040;STRANDS=++:8;IMPRECISE;CIPOS=-30,364;CIEND=-30,490;CIPOS95=-30,51;CIEND95=-30,148;MATEID=32169_1;EVENT=32169;SECONDARY;SU=8;PE=8;SR=0;ALG=PROD;AF=0.005584;NSAMP=94;MSQ=23.81;AN=16834;AC=94;NS=8438;AC_Hom=0;AC_Het=95;AC_Hemi=0;MAF=0.0056293;HWE=1;NFAM=89
2	72858633	72859170	13	53659559	53659962	28460	89.3	+	+	BND	LOW	28460_1	N	N]13:53659569]	28460_2	N	N]2:72858642]	SVTYPE=BND;POS=72858642;STRANDS=++:4;IMPRECISE;CIPOS=-9,528;CIEND=-10,393;CIPOS95=-1,190;CIEND95=-2,108;MATEID=28460_2;EVENT=28460;SU=4;PE=4;SR=0;ALG=PROD;AF=0.0002376;NSAMP=4;MSQ=21.07;AN=16834;AC=4;NS=8438;AC_Hom=0;AC_Het=4;AC_Hemi=0;MAF=0.000237023;HWE=1;NFAM=4	SVTYPE=BND;POS=53659569;STRANDS=++:4;IMPRECISE;CIPOS=-10,393;CIEND=-9,528;CIPOS95=-2,108;CIEND95=-1,190;MATEID=28460_1;EVENT=28460;SECONDARY;SU=4;PE=4;SR=0;ALG=PROD;AF=0.0002376;NSAMP=4;MSQ=21.07;AN=16834;AC=4;NS=8438;AC_Hom=0;AC_Het=4;AC_Hemi=0;MAF=0.000237023;HWE=1;NFAM=4
2	72858638	72859146	3	167490547	167490944	32262	214.43	+	+	BND	LOW	32262_1	N	N]3:167490557]	32262_2	N	N]2:72858648]	SVTYPE=BND;POS=72858648;STRANDS=++:4;IMPRECISE;CIPOS=-10,498;CIEND=-10,387;CIPOS95=-1,178;CIEND95=-2,118;MATEID=32262_2;EVENT=32262;SU=4;PE=4;SR=0;ALG=PROD;AF=0.000594;NSAMP=10;MSQ=20.44;AN=16834;AC=10;NS=8438;AC_Hom=0;AC_Het=10;AC_Hemi=0;MAF=0.000592557;HWE=1;NFAM=10	SVTYPE=BND;POS=167490557;STRANDS=++:4;IMPRECISE;CIPOS=-10,387;CIEND=-10,498;CIPOS95=-2,118;CIEND95=-1,178;MATEID=32262_1;EVENT=32262;SECONDARY;SU=4;PE=4;SR=0;ALG=PROD;AF=0.000594;NSAMP=10;MSQ=20.44;AN=16834;AC=10;NS=8438;AC_Hom=0;AC_Het=10;AC_Hemi=0;MAF=0.000592557;HWE=1;NFAM=10
2	72858641	72859057	5	143166811	143167196	33700	213.04	+	+	BND	LOW	33700_1	N	N]5:143166821]	33700_2	N	N]2:72858650]	SVTYPE=BND;POS=72858650;STRANDS=++:4;IMPRECISE;CIPOS=-9,407;CIEND=-10,375;CIPOS95=0,125;CIEND95=-2,107;MATEID=33700_2;EVENT=33700;SU=4;PE=4;SR=0;ALG=PROD;AF=0.0007722;NSAMP=13;MSQ=14.71;AN=16834;AC=13;NS=8438;AC_Hom=0;AC_Het=13;AC_Hemi=0;MAF=0.000770325;HWE=1;NFAM=13	SVTYPE=BND;POS=143166821;STRANDS=++:4;IMPRECISE;CIPOS=-10,375;CIEND=-9,407;CIPOS95=-2,107;CIEND95=0,125;MATEID=33700_1;EVENT=33700;SECONDARY;SU=4;PE=4;SR=0;ALG=PROD;AF=0.0007722;NSAMP=13;MSQ=14.71;AN=16834;AC=13;NS=8438;AC_Hom=0;AC_Het=13;AC_Hemi=0;MAF=0.000770325;HWE=1;NFAM=13
2	72858642	72859134	X	28786821	28787163	36684	50.12	+	+	BND	LOW	36684_1	N	N]X:28786831]	36684_2	N	N]2:72858650]	SVTYPE=BND;POS=72858650;STRANDS=++:4;IMPRECISE;CIPOS=-8,484;CIEND=-10,332;CIPOS95=0,165;CIEND95=-2,87;MATEID=36684_2;EVENT=36684;SU=4;PE=4;SR=0;ALG=PROD;AF=0.0002376;NSAMP=4;MSQ=11.77;AN=16834;AC=4;NS=8438;AC_Hom=0;AC_Het=4;AC_Hemi=0;MAF=0.000237023;HWE=1;NFAM=4	SVTYPE=BND;POS=28786831;STRANDS=++:4;IMPRECISE;CIPOS=-10,332;CIEND=-8,484;CIPOS95=-2,87;CIEND95=0,165;MATEID=36684_1;EVENT=36684;SECONDARY;SU=4;PE=4;SR=0;ALG=PROD;AF=0.0002376;NSAMP=4;MSQ=11.77;AN=16834;AC=4;NS=8438;AC_Hom=0;AC_Het=4;AC_Hemi=0;MAF=0.000237023;HWE=1;NFAM=4
2	72863581	72863588	2	72863641	72863648	159009	238.34	+	-	BND	LOW	159009_1	N	N[2:72863646[	159009_2	N	]2:72863585]N	SVTYPE=BND;POS=72863585;STRANDS=+-:9;CIPOS=-4,3;CIEND=-4,3;CIPOS95=0,0;CIEND95=0,0;MATEID=159009_2;EVENT=159009;SU=9;PE=0;SR=9;ALG=PROD;AF=5.94e-05;NSAMP=1;MSQ=233.83;AN=16834;AC=1;NS=8438;AC_Hom=0;AC_Het=1;AC_Hemi=0;MAF=5.92557e-05;HWE=1;NFAM=1	SVTYPE=BND;POS=72863646;STRANDS=+-:9;CIPOS=-4,3;CIEND=-4,3;CIPOS95=0,0;CIEND95=0,0;MATEID=159009_1;EVENT=159009;SECONDARY;SU=9;PE=0;SR=9;ALG=PROD;AF=5.94e-05;NSAMP=1;MSQ=233.83;AN=16834;AC=1;NS=8438;AC_Hom=0;AC_Het=1;AC_Hemi=0;MAF=5.92557e-05;HWE=1;NFAM=1
2	72900693	72901055	2	108134207	108134731	304017	32.88	+	+	BND	LOW	304017_1	N	N]2:108134217]	304017_2	N	N]2:72900703]	SVTYPE=BND;POS=72900703;STRANDS=++:4;IMPRECISE;CIPOS=-10,352;CIEND=-10,514;CIPOS95=-2,107;CIEND95=0,171;MATEID=304017_2;EVENT=304017;SU=4;PE=4;SR=0;ALG=PROD;AF=5.94e-05;NSAMP=1;MSQ=32.88;AN=16834;AC=1;NS=8438;AC_Hom=0;AC_Het=1;AC_Hemi=0;MAF=5.92557e-05;HWE=1;NFAM=1	SVTYPE=BND;POS=108134217;STRANDS=++:4;IMPRECISE;CIPOS=-10,514;CIEND=-10,352;CIPOS95=0,171;CIEND95=-2,107;MATEID=304017_1;EVENT=304017;SECONDARY;SU=4;PE=4;SR=0;ALG=PROD;AF=5.94e-05;NSAMP=1;MSQ=32.88;AN=16834;AC=1;NS=8438;AC_Hom=0;AC_Het=1;AC_Hemi=0;MAF=5.92557e-05;HWE=1;NFAM=1
2	72906346	72906400	2	72914652	72914699	159010	650.25	+	-	DEL	PASS	159010	N	<DEL>	.	.	.	SVTYPE=DEL;POS=72906370;SVLEN=-8307;END=72914677;STRANDS=+-:25;CIPOS=-24,30;CIEND=-25,22;CIPOS95=0,0;CIEND95=0,0;SU=25;PE=15;SR=10;ALG=PROD;AF=0.0001188;NSAMP=2;MSQ=325.12;AN=16834;AC=2;NS=8438;AC_Hom=0;AC_Het=2;AC_Hemi=0;MAF=0.000118511;HWE=1;NFAM=2	.
2	72927084	72927101	2	72927780	72927797	159011	956.22	+	-	DEL	PASS	159011	N	<DEL>	.	.	.	SVTYPE=DEL;POS=72927091;SVLEN=-699;END=72927790;STRANDS=+-:37;CIPOS=-7,10;CIEND=-10,7;CIPOS95=0,0;CIEND95=0,0;SU=37;PE=26;SR=11;ALG=PROD;AF=5.94e-05;NSAMP=1;MSQ=956.22;AN=16834;AC=1;NS=8438;AC_Hom=0;AC_Het=1;AC_Hemi=0;MAF=5.92557e-05;HWE=1;NFAM=1	.
2	72934602	72935041	2	72936605	72937039	159012	1306.89	+	-	BND	LOW	159012_1	N	N[2:72937010[	159012_2	N	]2:72934633]N	SVTYPE=BND;POS=72934633;STRANDS=+-:23;IMPRECISE;CIPOS=-31,408;CIEND=-404,30;CIPOS95=-31,69;CIEND95=-80,30;MATEID=159012_2;EVENT=159012;SU=23;PE=23;SR=0;ALG=PROD;AF=0.0006534;NSAMP=11;MSQ=118.81;AN=16834;AC=11;NS=8438;AC_Hom=0;AC_Het=11;AC_Hemi=0;MAF=0.000651813;HWE=1;NFAM=11	SVTYPE=BND;POS=72937010;STRANDS=+-:23;IMPRECISE;CIPOS=-404,30;CIEND=-31,408;CIPOS95=-80,30;CIEND95=-31,69;MATEID=159012_1;EVENT=159012;SECONDARY;SU=23;PE=23;SR=0;ALG=PROD;AF=0.0006534;NSAMP=11;MSQ=118.81;AN=16834;AC=11;NS=8438;AC_Hom=0;AC_Het=11;AC_Hemi=0;MAF=0.000651813;HWE=1;NFAM=11
2	72964669	72964966	2	72964717	72965000	159013	51.14	+	-	MEI	PASS	159013	N	<DEL:ME:SINE|Alu|AluSx>	.	.	.	SVTYPE=MEI;POS=72964679;SVLEN=-311;END=72964990;STRANDS=+-:4;IMPRECISE;CIPOS=-10,287;CIEND=-273,10;CIPOS95=-2,121;CIEND95=-120,2;SU=4;PE=4;SR=0;ALG=PROD;AF=0.0001782;NSAMP=3;MSQ=13.52;AN=16834;AC=3;NS=8438;AC_Hom=0;AC_Het=3;AC_Hemi=0;MAF=0.000177767;HWE=1;NFAM=3	.
2	72967047	72967059	2	72967481	72967498	159014	287.68	+	-	DEL	PASS	159014	N	<DEL>	.	.	.	SVTYPE=DEL;POS=72967054;SVLEN=-434;END=72967488;STRANDS=+-:15;CIPOS=-7,5;CIEND=-7,10;CIPOS95=0,0;CIEND95=0,0;SU=15;PE=7;SR=8;ALG=PROD;AF=5.94e-05;NSAMP=1;MSQ=287.68;AN=16834;AC=1;NS=8438;AC_Hom=0;AC_Het=1;AC_Hemi=0;MAF=5.92557e-05;HWE=1;NFAM=1	.
2	72990652	72990669	2	72991029	72991034	304018	563.59	+	+	INV	PASS	304018	N	<INV>	.	.	.	SVTYPE=INV;POS=72990659;SVLEN=370;END=72991029;STRANDS=++:15,--:7;CIPOS=-7,10;CIEND=0,5;CIPOS95=0,0;CIEND95=0,0;SU=22;PE=17;SR=5;ALG=PROD;AF=5.94e-05;NSAMP=1;MSQ=563.59;AN=16834;AC=1;NS=8438;AC_Hom=0;AC_Het=1;AC_Hemi=0;MAF=5.92557e-05;HWE=1;NFAM=1	.
2	72998745	72998752	2	72999801	72999810	159015	2835.2	+	-	DEL	PASS	159015	N	<DEL>	.	.	.	SVTYPE=DEL;POS=72998749;SVLEN=-1058;END=72999807;STRANDS=+-:131;CIPOS=-4,3;CIEND=-6,3;CIPOS95=0,0;CIEND95=0,0;SU=131;PE=75;SR=56;ALG=PROD;AF=0.0004752;NSAMP=8;MSQ=354.4;AN=16834;AC=8;NS=8438;AC_Hom=0;AC_Het=8;AC_Hemi=0;MAF=0.000474046;HWE=1;NFAM=8	.
2	73029768	73029825	2	73029849	73029906	159016	260.71	+	-	DEL	PASS	159016	N	<DEL>	.	.	.	SVTYPE=DEL;POS=73029797;SVLEN=-81;END=73029878;STRANDS=+-:12;CIPOS=-29,28;CIEND=-29,28;CIPOS95=0,0;CIEND95=0,0;SU=12;PE=0;SR=12;ALG=PROD;AF=0.0001188;NSAMP=2;MSQ=130.31;AN=16834;AC=2;NS=8438;AC_Hom=0;AC_Het=2;AC_Hemi=0;MAF=0.000118511;HWE=1;NFAM=1	.
2	73031560	73031857	12	120874970	120875217	28238	95.72	-	-	BND	LOW	28238_1	N	[12:120875208[N	28238_2	N	[2:73031851[N	SVTYPE=BND;POS=73031851;STRANDS=--:7;IMPRECISE;CIPOS=-290,7;CIEND=-237,10;CIPOS95=-197,0;CIEND95=-167,0;MATEID=28238_2;EVENT=28238;SU=7;PE=7;SR=0;ALG=PROD;AF=0.0001782;NSAMP=3;MSQ=31.89;AN=16834;AC=3;NS=8438;AC_Hom=0;AC_Het=3;AC_Hemi=0;MAF=0.000177767;HWE=1;NFAM=3	SVTYPE=BND;POS=120875208;STRANDS=--:7;IMPRECISE;CIPOS=-237,10;CIEND=-290,7;CIPOS95=-167,0;CIEND95=-197,0;MATEID=28238_1;EVENT=28238;SECONDARY;SU=7;PE=7;SR=0;ALG=PROD;AF=0.0001782;NSAMP=3;MSQ=31.89;AN=16834;AC=3;NS=8438;AC_Hom=0;AC_Het=3;AC_Hemi=0;MAF=0.000177767;HWE=1;NFAM=3
2	73046568	73046583	2	73050538	73050558	159017	1666.33	+	-	DEL	PASS	159017	N	<DEL>	.	.	.	SVTYPE=DEL;POS=73046574;SVLEN=-3974;END=73050548;STRANDS=+-:80;CIPOS=-6,9;CIEND=-10,10;CIPOS95=0,0;CIEND95=0,0;SU=80;PE=45;SR=35;ALG=PROD;AF=0.0003564;NSAMP=6;MSQ=277.72;AN=16834;AC=6;NS=8438;AC_Hom=0;AC_Het=6;AC_Hemi=0;MAF=0.000355534;HWE=1;NFAM=6	.
2	73054038	73054049	2	73054175	73054187	159018	33.74	+	-	BND	LOW	159018_1	N	N[2:73054183[	159018_2	N	]2:73054044]N	SVTYPE=BND;POS=73054044;STRANDS=+-:6;CIPOS=-6,5;CIEND=-7,5;CIPOS95=0,0;CIEND95=0,0;MATEID=159018_2;EVENT=159018;SU=6;PE=0;SR=6;ALG=PROD;AF=0.0001782;NSAMP=3;MSQ=9.75;AN=16834;AC=3;NS=8438;AC_Hom=0;AC_Het=3;AC_Hemi=0;MAF=0.000177767;HWE=1;NFAM=3	SVTYPE=BND;POS=73054183;STRANDS=+-:6;CIPOS=-7,5;CIEND=-6,5;CIPOS95=0,0;CIEND95=0,0;MATEID=159018_1;EVENT=159018;SECONDARY;SU=6;PE=0;SR=6;ALG=PROD;AF=0.0001782;NSAMP=3;MSQ=9.75;AN=16834;AC=3;NS=8438;AC_Hom=0;AC_Het=3;AC_Hemi=0;MAF=0.000177767;HWE=1;NFAM=3
2	73079201	73079254	2	73082718	73082768	159019	80.28	+	-	BND	LOW	159019_1	N	N[2:73082745[	159019_2	N	]2:73079228]N	SVTYPE=BND;POS=73079228;STRANDS=+-:15;CIPOS=-27,26;CIEND=-26,24;CIPOS95=0,0;CIEND95=0,0;MATEID=159019_2;EVENT=159019;SU=15;PE=4;SR=11;ALG=PROD;AF=0.0001188;NSAMP=2;MSQ=40.14;AN=16834;AC=2;NS=8438;AC_Hom=0;AC_Het=2;AC_Hemi=0;MAF=0.000118511;HWE=1;NFAM=2	SVTYPE=BND;POS=73082745;STRANDS=+-:15;CIPOS=-26,24;CIEND=-27,26;CIPOS95=0,0;CIEND95=0,0;MATEID=159019_1;EVENT=159019;SECONDARY;SU=15;PE=4;SR=11;ALG=PROD;AF=0.0001188;NSAMP=2;MSQ=40.14;AN=16834;AC=2;NS=8438;AC_Hom=0;AC_Het=2;AC_Hemi=0;MAF=0.000118511;HWE=1;NFAM=2
2	73079237	73079254	2	73080515	73080532	304019	41.83	+	+	BND	LOW	304019_1	N	N]2:73080524]	304019_2	N	N]2:73079246]	SVTYPE=BND;POS=73079246;STRANDS=++:4;CIPOS=-9,8;CIEND=-9,8;CIPOS95=0,0;CIEND95=0,0;MATEID=304019_2;EVENT=304019;SU=4;PE=0;SR=4;ALG=PROD;AF=5.94e-05;NSAMP=1;MSQ=41.83;AN=16834;AC=1;NS=8438;AC_Hom=0;AC_Het=1;AC_Hemi=0;MAF=5.92557e-05;HWE=1;NFAM=1	SVTYPE=BND;POS=73080524;STRANDS=++:4;CIPOS=-9,8;CIEND=-9,8;CIPOS95=0,0;CIEND95=0,0;MATEID=304019_1;EVENT=304019;SECONDARY;SU=4;PE=0;SR=4;ALG=PROD;AF=5.94e-05;NSAMP=1;MSQ=41.83;AN=16834;AC=1;NS=8438;AC_Hom=0;AC_Het=1;AC_Hemi=0;MAF=5.92557e-05;HWE=1;NFAM=1
2	73080495	73080869	2	73082353	73082772	159020	293.43	+	-	DEL	PASS	159020	N	<DEL>	.	.	.	SVTYPE=DEL;POS=73080524;SVLEN=-2221;END=73082745;STRANDS=+-:15;IMPRECISE;CIPOS=-29,345;CIEND=-392,27;CIPOS95=-29,85;CIEND95=-86,27;SU=15;PE=15;SR=0;ALG=PROD;AF=0.0001188;NSAMP=2;MSQ=146.72;AN=16834;AC=2;NS=8438;AC_Hom=0;AC_Het=2;AC_Hemi=0;MAF=0.000118511;HWE=1;NFAM=2	.
2	73081497	73081502	2	73082511	73082515	159021	509.61	+	-	DEL	PASS	159021	N	<DEL>	.	.	.	SVTYPE=DEL;POS=73081500;SVLEN=-1014;END=73082514;STRANDS=+-:23;CIPOS=-3,2;CIEND=-3,1;CIPOS95=0,0;CIEND95=0,0;SU=23;PE=13;SR=10;ALG=PROD;AF=5.94e-05;NSAMP=1;MSQ=509.61;AN=16834;AC=1;NS=8438;AC_Hom=0;AC_Het=1;AC_Hemi=0;MAF=5.92557e-05;HWE=1;NFAM=1	.
2	73122432	73122931	15	77332569	77332734	29345	1587.64	-	-	BND	LOW	29345_1	N	[15:77332725[N	29345_2	N	[2:73122922[N	SVTYPE=BND;POS=73122922;STRANDS=--:4;IMPRECISE;CIPOS=-489,10;CIEND=-155,10;CIPOS95=-148,0;CIEND95=-78,2;MATEID=29345_2;EVENT=29345;SU=4;PE=4;SR=0;ALG=PROD;AF=0.003861;NSAMP=65;MSQ=22.91;AN=16834;AC=65;NS=8438;AC_Hom=0;AC_Het=65;AC_Hemi=0;MAF=0.00385162;HWE=1;NFAM=58	SVTYPE=BND;POS=77332725;STRANDS=--:4;IMPRECISE;CIPOS=-155,10;CIEND=-489,10;CIPOS95=-78,2;CIEND95=-148,0;MATEID=29345_1;EVENT=29345;SECONDARY;SU=4;PE=4;SR=0;ALG=PROD;AF=0.003861;NSAMP=65;MSQ=22.91;AN=16834;AC=65;NS=8438;AC_Hom=0;AC_Het=65;AC_Hemi=0;MAF=0.00385162;HWE=1;NFAM=58
2	73139228	73139285	9	25646581	25646638	35982	1507.24	-	+	BND	LOW	35982_1	N	]9:25646610]N	35982_2	N	N[2:73139258[	SVTYPE=BND;POS=73139258;STRANDS=-+:4;CIPOS=-29,28;CIEND=-29,28;CIPOS95=0,0;CIEND95=0,0;MATEID=35982_2;EVENT=35982;SU=4;PE=0;SR=4;ALG=PROD;AF=0.003683;NSAMP=62;MSQ=23.66;AN=16834;AC=62;NS=8438;AC_Hom=0;AC_Het=62;AC_Hemi=0;MAF=0.00367386;HWE=1;NFAM=59	SVTYPE=BND;POS=25646610;STRANDS=-+:4;CIPOS=-29,28;CIEND=-29,28;CIPOS95=0,0;CIEND95=0,0;MATEID=35982_1;EVENT=35982;SECONDARY;SU=4;PE=0;SR=4;ALG=PROD;AF=0.003683;NSAMP=62;MSQ=23.66;AN=16834;AC=62;NS=8438;AC_Hom=0;AC_Het=62;AC_Hemi=0;MAF=0.00367386;HWE=1;NFAM=59
2	73161759	73161775	2	73184594	73184607	159022	131.69	+	-	DEL	PASS	159022	N	<DEL>	.	.	.	SVTYPE=DEL;POS=73161768;SVLEN=-22835;END=73184603;STRANDS=+-:10;IMPRECISE;CIPOS=-9,7;CIEND=-9,4;CIPOS95=0,0;CIEND95=-1,0;SU=10;PE=6;SR=4;ALG=PROD;AF=5.94e-05;NSAMP=1;MSQ=131.69;AN=16834;AC=1;NS=8438;AC_Hom=0;AC_Het=1;AC_Hemi=0;MAF=5.92557e-05;HWE=1;NFAM=1	.
2	73180265	73180285	2	73180413	73180433	159023	357.14	+	-	BND	LOW	159023_1	N	N[2:73180424[	159023_2	N	]2:73180275]N	SVTYPE=BND;POS=73180275;STRANDS=+-:15;CIPOS=-10,10;CIEND=-10,10;CIPOS95=0,0;CIEND95=0,0;MATEID=159023_2;EVENT=159023;SU=15;PE=0;SR=15;ALG=PROD;AF=0.0001188;NSAMP=2;MSQ=178.42;AN=16834;AC=2;NS=8438;AC_Hom=0;AC_Het=2;AC_Hemi=0;MAF=0.000118511;HWE=1;NFAM=2	SVTYPE=BND;POS=73180424;STRANDS=+-:15;CIPOS=-10,10;CIEND=-10,10;CIPOS95=0,0;CIEND95=0,0;MATEID=159023_1;EVENT=159023;SECONDARY;SU=15;PE=0;SR=15;ALG=PROD;AF=0.0001188;NSAMP=2;MSQ=178.42;AN=16834;AC=2;NS=8438;AC_Hom=0;AC_Het=2;AC_Hemi=0;MAF=0.000118511;HWE=1;NFAM=2
2	73259995	73260002	2	73263381	73263388	159024	506.54	+	-	DEL	PASS	159024	N	<DEL>	.	.	.	SVTYPE=DEL;POS=73259999;SVLEN=-3386;END=73263385;STRANDS=+-:22;CIPOS=-4,3;CIEND=-4,3;CIPOS95=0,0;CIEND95=0,0;SU=22;PE=14;SR=8;ALG=PROD;AF=5.94e-05;NSAMP=1;MSQ=506.54;AN=16834;AC=1;NS=8438;AC_Hom=0;AC_Het=1;AC_Hemi=0;MAF=5.92557e-05;HWE=1;NFAM=1	.
2	73273795	73274361	4	18000602	18000941	32497	767.09	-	+	BND	LOW	32497_1	N	]4:18000612]N	32497_2	N	N[2:73274352[	SVTYPE=BND;POS=73274352;STRANDS=-+:4;IMPRECISE;CIPOS=-556,10;CIEND=-10,329;CIPOS95=-188,0;CIEND95=-2,75;MATEID=32497_2;EVENT=32497;SU=4;PE=4;SR=0;ALG=PROD;AF=0.002911;NSAMP=40;MSQ=18.46;AN=16834;AC=49;NS=8438;AC_Hom=18;AC_Het=31;AC_Hemi=0;MAF=0.00290353;HWE=3.51489e-18;NFAM=40	SVTYPE=BND;POS=18000612;STRANDS=-+:4;IMPRECISE;CIPOS=-10,329;CIEND=-556,10;CIPOS95=-2,75;CIEND95=-188,0;MATEID=32497_1;EVENT=32497;SECONDARY;SU=4;PE=4;SR=0;ALG=PROD;AF=0.002911;NSAMP=40;MSQ=18.46;AN=16834;AC=49;NS=8438;AC_Hom=18;AC_Het=31;AC_Hemi=0;MAF=0.00290353;HWE=3.51489e-18;NFAM=40
2	73274328	73274753	8	116925184	116925742	35742	131.36	+	-	BND	LOW	35742_1	N	N[8:116925733[	35742_2	N	]2:73274338]N	SVTYPE=BND;POS=73274338;STRANDS=+-:5;IMPRECISE;CIPOS=-10,415;CIEND=-548,10;CIPOS95=-2,97;CIEND95=-177,1;MATEID=35742_2;EVENT=35742;SU=5;PE=5;SR=0;ALG=PROD;AF=0.0004753;NSAMP=8;MSQ=10.91;AN=16830;AC=8;NS=8436;AC_Hom=0;AC_Het=8;AC_Hemi=0;MAF=0.000474158;HWE=1;NFAM=8	SVTYPE=BND;POS=116925733;STRANDS=+-:5;IMPRECISE;CIPOS=-548,10;CIEND=-10,415;CIPOS95=-177,1;CIEND95=-2,97;MATEID=35742_1;EVENT=35742;SECONDARY;SU=5;PE=5;SR=0;ALG=PROD;AF=0.0004753;NSAMP=8;MSQ=10.91;AN=16830;AC=8;NS=8436;AC_Hom=0;AC_Het=8;AC_Hemi=0;MAF=0.000474158;HWE=1;NFAM=8
2	73274357	73274407	16	65570914	65570954	29765	1864.18	-	-	BND	LOW	29765_1	N	[16:65570945[N	29765_2	N	[2:73274385[N	SVTYPE=BND;POS=73274385;STRANDS=--:91;CIPOS=-27,23;CIEND=-30,10;CIPOS95=0,0;CIEND95=0,0;MATEID=29765_2;EVENT=29765;SU=91;PE=51;SR=40;ALG=PROD;AF=0.004396;NSAMP=74;MSQ=24.12;AN=16834;AC=74;NS=8438;AC_Hom=0;AC_Het=74;AC_Hemi=0;MAF=0.00438493;HWE=1;NFAM=74	SVTYPE=BND;POS=65570945;STRANDS=--:91;CIPOS=-30,10;CIEND=-27,23;CIPOS95=0,0;CIEND95=0,0;MATEID=29765_1;EVENT=29765;SECONDARY;SU=91;PE=51;SR=40;ALG=PROD;AF=0.004396;NSAMP=74;MSQ=24.12;AN=16834;AC=74;NS=8438;AC_Hom=0;AC_Het=74;AC_Hemi=0;MAF=0.00438493;HWE=1;NFAM=74
2	73274372	73274391	14	39746866	39746881	28806	12362.6	-	-	BND	LOW	28806_1	N	[14:39746874[N	28806_2	N	[2:73274383[N	SVTYPE=BND;POS=73274383;STRANDS=--:61;CIPOS=-10,9;CIEND=-7,8;CIPOS95=0,0;CIEND95=0,0;MATEID=28806_2;EVENT=28806;SU=61;PE=42;SR=19;ALG=PROD;AF=0.03285;NSAMP=541;MSQ=22.16;AN=16834;AC=553;NS=8438;AC_Hom=24;AC_Het=531;AC_Hemi=0;MAF=0.0328869;HWE=0.302764;NFAM=488	SVTYPE=BND;POS=39746874;STRANDS=--:61;CIPOS=-7,8;CIEND=-10,9;CIPOS95=0,0;CIEND95=0,0;MATEID=28806_1;EVENT=28806;SECONDARY;SU=61;PE=42;SR=19;ALG=PROD;AF=0.03285;NSAMP=541;MSQ=22.16;AN=16834;AC=553;NS=8438;AC_Hom=24;AC_Het=531;AC_Hemi=0;MAF=0.0328869;HWE=0.302764;NFAM=488
2	73274376	73274395	5	174514019	174514039	33853	1712.64	-	-	BND	LOW	33853_1	N	[5:174514030[N	33853_2	N	[2:73274387[N	SVTYPE=BND;POS=73274387;STRANDS=--:6;IMPRECISE;CIPOS=-10,9;CIEND=-10,10;CIPOS95=-1,1;CIEND95=-1,0;MATEID=33853_2;EVENT=33853;SU=6;PE=3;SR=3;ALG=PROD;AF=0.006059;NSAMP=101;MSQ=15.9;AN=16834;AC=102;NS=8438;AC_Hom=2;AC_Het=100;AC_Hemi=0;MAF=0.00604409;HWE=0.264405;NFAM=99	SVTYPE=BND;POS=174514030;STRANDS=--:6;IMPRECISE;CIPOS=-10,10;CIEND=-10,9;CIPOS95=-1,0;CIEND95=-1,1;MATEID=33853_1;EVENT=33853;SECONDARY;SU=6;PE=3;SR=3;ALG=PROD;AF=0.006059;NSAMP=101;MSQ=15.9;AN=16834;AC=102;NS=8438;AC_Hom=2;AC_Het=100;AC_Hemi=0;MAF=0.00604409;HWE=0.264405;NFAM=99
2	73274376	73274687	14	39746956	39747410	28808	1862.66	+	+	BND	LOW	28808_1	N	N]14:39746988]	28808_2	N	N]2:73274426]	SVTYPE=BND;POS=73274426;STRANDS=++:91;IMPRECISE;CIPOS=-50,261;CIEND=-32,422;CIPOS95=-5,5;CIEND95=-32,62;MATEID=28808_2;EVENT=28808;SU=91;PE=91;SR=0;ALG=PROD;AF=0.004158;NSAMP=70;MSQ=25.58;AN=16834;AC=70;NS=8438;AC_Hom=0;AC_Het=70;AC_Hemi=0;MAF=0.0041479;HWE=1;NFAM=69	SVTYPE=BND;POS=39746988;STRANDS=++:91;IMPRECISE;CIPOS=-32,422;CIEND=-50,261;CIPOS95=-32,62;CIEND95=-5,5;MATEID=28808_1;EVENT=28808;SECONDARY;SU=91;PE=91;SR=0;ALG=PROD;AF=0.004158;NSAMP=70;MSQ=25.58;AN=16834;AC=70;NS=8438;AC_Hom=0;AC_Het=70;AC_Hemi=0;MAF=0.0041479;HWE=1;NFAM=69
2	73274379	73274388	5	155656303	155656312	33767	34213.7	-	+	BND	LOW	33767_1	N	]5:155656308]N	33767_2	N	N[2:73274385[	SVTYPE=BND;POS=73274385;STRANDS=-+:159;CIPOS=-5,4;CIEND=-5,4;CIPOS95=0,0;CIEND95=0,0;MATEID=33767_2;EVENT=33767;SU=159;PE=0;SR=159;ALG=PROD;AF=0.0855;NSAMP=1436;MSQ=22.91;AN=16830;AC=1439;NS=8436;AC_Hom=6;AC_Het=1435;AC_Hemi=0;MAF=0.0854078;HWE=7.26984e-25;NFAM=1338	SVTYPE=BND;POS=155656308;STRANDS=-+:159;CIPOS=-5,4;CIEND=-5,4;CIPOS95=0,0;CIEND95=0,0;MATEID=33767_1;EVENT=33767;SECONDARY;SU=159;PE=0;SR=159;ALG=PROD;AF=0.0855;NSAMP=1436;MSQ=22.91;AN=16830;AC=1439;NS=8436;AC_Hom=6;AC_Het=1435;AC_Hemi=0;MAF=0.0854078;HWE=7.26984e-25;NFAM=1338
2	73274397	73274456	16	65571032	65571071	29768	1048.74	+	+	BND	LOW	29768_1	N	N]16:65571046]	29768_2	N	N]2:73274427]	SVTYPE=BND;POS=73274427;STRANDS=++:40;IMPRECISE;CIPOS=-30,29;CIEND=-14,25;CIPOS95=-3,3;CIEND95=-2,2;MATEID=29768_2;EVENT=29768;SU=40;PE=39;SR=1;ALG=PROD;AF=0.002257;NSAMP=38;MSQ=26.25;AN=16834;AC=38;NS=8438;AC_Hom=0;AC_Het=38;AC_Hemi=0;MAF=0.00225172;HWE=1;NFAM=37	SVTYPE=BND;POS=65571046;STRANDS=++:40;IMPRECISE;CIPOS=-14,25;CIEND=-30,29;CIPOS95=-2,2;CIEND95=-3,3;MATEID=29768_1;EVENT=29768;SECONDARY;SU=40;PE=39;SR=1;ALG=PROD;AF=0.002257;NSAMP=38;MSQ=26.25;AN=16834;AC=38;NS=8438;AC_Hom=0;AC_Het=38;AC_Hemi=0;MAF=0.00225172;HWE=1;NFAM=37
2	73277492	73277549	2	86268243	86268300	304020	69.38	-	-	BND	LOW	304020_1	N	[2:86268273[N	304020_2	N	[2:73277522[N	SVTYPE=BND;POS=73277522;STRANDS=--:8;CIPOS=-29,28;CIEND=-29,28;CIPOS95=0,0;CIEND95=0,0;MATEID=304020_2;EVENT=304020;SU=8;PE=0;SR=8;ALG=PROD;AF=0.000297;NSAMP=5;MSQ=12.78;AN=16834;AC=5;NS=8438;AC_Hom=0;AC_Het=5;AC_Hemi=0;MAF=0.000296279;HWE=1;NFAM=5	SVTYPE=BND;POS=86268273;STRANDS=--:8;CIPOS=-29,28;CIEND=-29,28;CIPOS95=0,0;CIEND95=0,0;MATEID=304020_1;EVENT=304020;SECONDARY;SU=8;PE=0;SR=8;ALG=PROD;AF=0.000297;NSAMP=5;MSQ=12.78;AN=16834;AC=5;NS=8438;AC_Hom=0;AC_Het=5;AC_Hemi=0;MAF=0.000296279;HWE=1;NFAM=5
2	73277511	73277528	2	171451359	171451376	270673	15658.3	-	+	BND	LOW	270673_1	N	]2:171451368]N	270673_2	N	N[2:73277521[	SVTYPE=BND;POS=73277521;STRANDS=-+:22;CIPOS=-9,8;CIEND=-9,8;CIPOS95=0,0;CIEND95=0,0;MATEID=270673_2;EVENT=270673;SU=22;PE=0;SR=22;ALG=PROD;AF=0.06386;NSAMP=1064;MSQ=13.51;AN=16834;AC=1075;NS=8438;AC_Hom=22;AC_Het=1055;AC_Hemi=0;MAF=0.0638184;HWE=2.46401e-06;NFAM=1040	SVTYPE=BND;POS=171451368;STRANDS=-+:22;CIPOS=-9,8;CIEND=-9,8;CIPOS95=0,0;CIEND95=0,0;MATEID=270673_1;EVENT=270673;SECONDARY;SU=22;PE=0;SR=22;ALG=PROD;AF=0.06386;NSAMP=1064;MSQ=13.51;AN=16834;AC=1075;NS=8438;AC_Hom=22;AC_Het=1055;AC_Hemi=0;MAF=0.0638184;HWE=2.46401e-06;NFAM=1040
2	73282936	73283329	2	73287943	73288312	159025	227.75	+	-	DEL	PASS	159025	N	<DEL>	.	.	.	SVTYPE=DEL;POS=73282946;SVLEN=-5356;END=73288302;STRANDS=+-:7;IMPRECISE;CIPOS=-10,383;CIEND=-359,10;CIPOS95=-1,119;CIEND95=-100,0;SU=7;PE=7;SR=0;ALG=PROD;AF=5.94e-05;NSAMP=1;MSQ=227.75;AN=16834;AC=1;NS=8438;AC_Hom=0;AC_Het=1;AC_Hemi=0;MAF=5.92557e-05;HWE=1;NFAM=1	.
2	73285788	73285805	2	73288293	73288310	304021	35.88	-	-	BND	LOW	304021_1	N	[2:73288303[N	304021_2	N	[2:73285798[N	SVTYPE=BND;POS=73285798;STRANDS=--:4;CIPOS=-9,8;CIEND=-9,8;CIPOS95=0,0;CIEND95=0,0;MATEID=304021_2;EVENT=304021;SU=4;PE=0;SR=4;ALG=PROD;AF=5.94e-05;NSAMP=1;MSQ=35.88;AN=16834;AC=1;NS=8438;AC_Hom=0;AC_Het=1;AC_Hemi=0;MAF=5.92557e-05;HWE=1;NFAM=1	SVTYPE=BND;POS=73288303;STRANDS=--:4;CIPOS=-9,8;CIEND=-9,8;CIPOS95=0,0;CIEND95=0,0;MATEID=304021_1;EVENT=304021;SECONDARY;SU=4;PE=0;SR=4;ALG=PROD;AF=5.94e-05;NSAMP=1;MSQ=35.88;AN=16834;AC=1;NS=8438;AC_Hom=0;AC_Het=1;AC_Hemi=0;MAF=5.92557e-05;HWE=1;NFAM=1
2	73286754	73286754	2	73287040	73287040	159026	362978.0	+	-	DEL	PASS	159026	N	<DEL>	.	.	.	SVTYPE=DEL;POS=73286754;SVLEN=-286;END=73287040;STRANDS=+-:8576;CIPOS=0,0;CIEND=0,0;CIPOS95=0,0;CIEND95=0,0;SU=8576;PE=1593;SR=6983;ALG=PROD;AF=0.04984;NSAMP=810;MSQ=446.44;AN=16834;AC=839;NS=8438;AC_Hom=60;AC_Het=781;AC_Hemi=0;MAF=0.0498341;HWE=0.0492137;NFAM=701	.
2	73316849	73317075	2	73321127	73321262	159027	2283.21	+	-	BND	LOW	159027_1	N	N[2:73321253[	159027_2	N	]2:73316854]N	SVTYPE=BND;POS=73316854;STRANDS=+-:12;IMPRECISE;CIPOS=-5,221;CIEND=-125,10;CIPOS95=0,129;CIEND95=-79,1;MATEID=159027_2;EVENT=159027;SU=12;PE=12;SR=0;ALG=PROD;AF=0.005109;NSAMP=86;MSQ=24.88;AN=16834;AC=86;NS=8438;AC_Hom=0;AC_Het=86;AC_Hemi=0;MAF=0.00509599;HWE=1;NFAM=86	SVTYPE=BND;POS=73321253;STRANDS=+-:12;IMPRECISE;CIPOS=-125,10;CIEND=-5,221;CIPOS95=-79,1;CIEND95=0,129;MATEID=159027_1;EVENT=159027;SECONDARY;SU=12;PE=12;SR=0;ALG=PROD;AF=0.005109;NSAMP=86;MSQ=24.88;AN=16834;AC=86;NS=8438;AC_Hom=0;AC_Het=86;AC_Hemi=0;MAF=0.00509599;HWE=1;NFAM=86
2	73320226	73320243	2	73332071	73332078	159028	479.55	+	-	DEL	PASS	159028	N	<DEL>	.	.	.	SVTYPE=DEL;POS=73320233;SVLEN=-11843;END=73332076;STRANDS=+-:21;CIPOS=-7,10;CIEND=-5,2;CIPOS95=0,0;CIEND95=0,0;SU=21;PE=14;SR=7;ALG=PROD;AF=5.94e-05;NSAMP=1;MSQ=479.55;AN=16834;AC=1;NS=8438;AC_Hom=0;AC_Het=1;AC_Hemi=0;MAF=5.92557e-05;HWE=1;NFAM=1	.
2	73343215	73343235	2	73354328	73354336	270674	1130.6	-	+	BND	LOW	270674_1	N	]2:73354333]N	270674_2	N	N[2:73343226[	SVTYPE=BND;POS=73343226;STRANDS=-+:13;CIPOS=-10,10;CIEND=-5,3;CIPOS95=0,0;CIEND95=0,0;MATEID=270674_2;EVENT=270674;SU=13;PE=5;SR=8;ALG=PROD;AF=0.005228;NSAMP=88;MSQ=8.71;AN=16834;AC=88;NS=8438;AC_Hom=0;AC_Het=88;AC_Hemi=0;MAF=0.00521451;HWE=1;NFAM=88	SVTYPE=BND;POS=73354333;STRANDS=-+:13;CIPOS=-5,3;CIEND=-10,10;CIPOS95=0,0;CIEND95=0,0;MATEID=270674_1;EVENT=270674;SECONDARY;SU=13;PE=5;SR=8;ALG=PROD;AF=0.005228;NSAMP=88;MSQ=8.71;AN=16834;AC=88;NS=8438;AC_Hom=0;AC_Het=88;AC_Hemi=0;MAF=0.00521451;HWE=1;NFAM=88
2	73354368	73354830	4	58888291	58888857	32630	21377.0	+	+	BND	LOW	32630_1	N	N]4:58888340]	32630_2	N	N]2:73354418]	SVTYPE=BND;POS=73354418;STRANDS=++:16;IMPRECISE;CIPOS=-50,412;CIEND=-49,517;CIPOS95=-39,39;CIEND95=-49,121;MATEID=32630_2;EVENT=32630;SU=16;PE=16;SR=0;ALG=PROD;AF=0.04241;NSAMP=711;MSQ=29.21;AN=16834;AC=714;NS=8438;AC_Hom=6;AC_Het=710;AC_Hemi=0;MAF=0.0424271;HWE=0.00023106;NFAM=666	SVTYPE=BND;POS=58888340;STRANDS=++:16;IMPRECISE;CIPOS=-49,517;CIEND=-50,412;CIPOS95=-49,121;CIEND95=-39,39;MATEID=32630_1;EVENT=32630;SECONDARY;SU=16;PE=16;SR=0;ALG=PROD;AF=0.04241;NSAMP=711;MSQ=29.21;AN=16834;AC=714;NS=8438;AC_Hom=6;AC_Het=710;AC_Hemi=0;MAF=0.0424271;HWE=0.00023106;NFAM=666
2	73358688	73358707	2	73358921	73358941	159029	727.76	+	-	BND	LOW	159029_1	N	N[2:73358932[	159029_2	N	]2:73358698]N	SVTYPE=BND;POS=73358698;STRANDS=+-:5;IMPRECISE;CIPOS=-10,9;CIEND=-10,10;CIPOS95=-1,1;CIEND95=-1,1;MATEID=159029_2;EVENT=159029;SU=5;PE=2;SR=3;ALG=PROD;AF=0.0002376;NSAMP=4;MSQ=180.07;AN=16834;AC=4;NS=8438;AC_Hom=0;AC_Het=4;AC_Hemi=0;MAF=0.000237023;HWE=1;NFAM=4	SVTYPE=BND;POS=73358932;STRANDS=+-:5;IMPRECISE;CIPOS=-10,10;CIEND=-10,9;CIPOS95=-1,1;CIEND95=-1,1;MATEID=159029_1;EVENT=159029;SECONDARY;SU=5;PE=2;SR=3;ALG=PROD;AF=0.0002376;NSAMP=4;MSQ=180.07;AN=16834;AC=4;NS=8438;AC_Hom=0;AC_Het=4;AC_Hemi=0;MAF=0.000237023;HWE=1;NFAM=4
2	73386293	73386350	2	88952239	88952296	159030	1665.44	+	-	BND	LOW	159030_1	N	N[2:88952269[	159030_2	N	]2:73386322]N	SVTYPE=BND;POS=73386322;STRANDS=+-:30;CIPOS=-29,28;CIEND=-29,28;CIPOS95=0,0;CIEND95=0,0;MATEID=159030_2;EVENT=159030;SU=30;PE=0;SR=30;ALG=PROD;AF=0.003445;NSAMP=58;MSQ=27.62;AN=16834;AC=58;NS=8438;AC_Hom=0;AC_Het=58;AC_Hemi=0;MAF=0.00343683;HWE=1;NFAM=58	SVTYPE=BND;POS=88952269;STRANDS=+-:30;CIPOS=-29,28;CIEND=-29,28;CIPOS95=0,0;CIEND95=0,0;MATEID=159030_1;EVENT=159030;SECONDARY;SU=30;PE=0;SR=30;ALG=PROD;AF=0.003445;NSAMP=58;MSQ=27.62;AN=16834;AC=58;NS=8438;AC_Hom=0;AC_Het=58;AC_Hemi=0;MAF=0.00343683;HWE=1;NFAM=58
2	73397732	73398081	2	87316999	87317399	304022	187.94	+	+	BND	LOW	304022_1	N	N]2:87317040]	304022_2	N	N]2:73397774]	SVTYPE=BND;POS=73397774;STRANDS=++:31;IMPRECISE;CIPOS=-42,307;CIEND=-41,359;CIPOS95=-26,26;CIEND95=-41,41;MATEID=304022_2;EVENT=304022;SU=31;PE=31;SR=0;ALG=PROD;AF=0.0004158;NSAMP=7;MSQ=25.72;AN=16834;AC=7;NS=8438;AC_Hom=0;AC_Het=7;AC_Hemi=0;MAF=0.00041479;HWE=1;NFAM=7	SVTYPE=BND;POS=87317040;STRANDS=++:31;IMPRECISE;CIPOS=-41,359;CIEND=-42,307;CIPOS95=-41,41;CIEND95=-26,26;MATEID=304022_1;EVENT=304022;SECONDARY;SU=31;PE=31;SR=0;ALG=PROD;AF=0.0004158;NSAMP=7;MSQ=25.72;AN=16834;AC=7;NS=8438;AC_Hom=0;AC_Het=7;AC_Hemi=0;MAF=0.00041479;HWE=1;NFAM=7
2	73409702	73410052	19	32510194	32510764	30749	3004.33	-	+	BND	LOW	30749_1	N	]19:32510246]N	30749_2	N	N[2:73409963[	SVTYPE=BND;POS=73409963;STRANDS=-+:27;IMPRECISE;CIPOS=-260,90;CIEND=-52,518;CIPOS95=-101,90;CIEND95=-52,123;MATEID=30749_2;EVENT=30749;SU=27;PE=27;SR=0;ALG=SUM;AF=0.007485;NSAMP=126;MSQ=22.99;AN=16834;AC=126;NS=8438;AC_Hom=0;AC_Het=126;AC_Hemi=0;MAF=0.00746622;HWE=1;NFAM=118	SVTYPE=BND;POS=32510246;STRANDS=-+:27;IMPRECISE;CIPOS=-52,518;CIEND=-260,90;CIPOS95=-52,123;CIEND95=-101,90;MATEID=30749_1;EVENT=30749;SECONDARY;SU=27;PE=27;SR=0;ALG=SUM;AF=0.007485;NSAMP=126;MSQ=22.99;AN=16834;AC=126;NS=8438;AC_Hom=0;AC_Het=126;AC_Hemi=0;MAF=0.00746622;HWE=1;NFAM=118
2	73409881	73410315	19	32509717	32510118	30747	1863.63	+	-	BND	LOW	30747_1	N	N[19:32510089[	30747_2	N	]2:73409911]N	SVTYPE=BND;POS=73409911;STRANDS=+-:8;IMPRECISE;CIPOS=-30,404;CIEND=-371,30;CIPOS95=-30,83;CIEND95=-134,30;MATEID=30747_2;EVENT=30747;SU=8;PE=8;SR=0;ALG=PROD;AF=0.00493;NSAMP=83;MSQ=21.24;AN=16834;AC=83;NS=8438;AC_Hom=0;AC_Het=83;AC_Hemi=0;MAF=0.00491823;HWE=1;NFAM=79	SVTYPE=BND;POS=32510089;STRANDS=+-:8;IMPRECISE;CIPOS=-371,30;CIEND=-30,404;CIPOS95=-134,30;CIEND95=-30,83;MATEID=30747_1;EVENT=30747;SECONDARY;SU=8;PE=8;SR=0;ALG=PROD;AF=0.00493;NSAMP=83;MSQ=21.24;AN=16834;AC=83;NS=8438;AC_Hom=0;AC_Het=83;AC_Hemi=0;MAF=0.00491823;HWE=1;NFAM=79
2	73420642	73421012	3	83203961	83204500	31952	1243.62	-	+	BND	LOW	31952_1	N	]3:83204011]N	31952_2	N	N[2:73420963[	SVTYPE=BND;POS=73420963;STRANDS=-+:4;IMPRECISE;CIPOS=-320,50;CIEND=-50,489;CIPOS95=-125,50;CIEND95=-50,150;MATEID=31952_2;EVENT=31952;SU=4;PE=4;SR=0;ALG=PROD;AF=0.002851;NSAMP=48;MSQ=25.07;AN=16834;AC=48;NS=8438;AC_Hom=0;AC_Het=48;AC_Hemi=0;MAF=0.00284428;HWE=1;NFAM=47	SVTYPE=BND;POS=83204011;STRANDS=-+:4;IMPRECISE;CIPOS=-50,489;CIEND=-320,50;CIPOS95=-50,150;CIEND95=-125,50;MATEID=31952_1;EVENT=31952;SECONDARY;SU=4;PE=4;SR=0;ALG=PROD;AF=0.002851;NSAMP=48;MSQ=25.07;AN=16834;AC=48;NS=8438;AC_Hom=0;AC_Het=48;AC_Hemi=0;MAF=0.00284428;HWE=1;NFAM=47
2	73420868	73420928	12	29243965	29244022	27851	30778.3	-	+	BND	LOW	27851_1	N	]12:29243982]N	27851_2	N	N[2:73420919[	SVTYPE=BND;POS=73420919;STRANDS=-+:18;IMPRECISE;CIPOS=-50,10;CIEND=-17,40;CIPOS95=-4,4;CIEND95=-3,3;MATEID=27851_2;EVENT=27851;SU=18;PE=17;SR=1;ALG=PROD;AF=0.05299;NSAMP=879;MSQ=34.16;AN=16834;AC=892;NS=8438;AC_Hom=26;AC_Het=870;AC_Hemi=0;MAF=0.0530932;HWE=0.0168128;NFAM=816	SVTYPE=BND;POS=29243982;STRANDS=-+:18;IMPRECISE;CIPOS=-17,40;CIEND=-50,10;CIPOS95=-3,3;CIEND95=-4,4;MATEID=27851_1;EVENT=27851;SECONDARY;SU=18;PE=17;SR=1;ALG=PROD;AF=0.05299;NSAMP=879;MSQ=34.16;AN=16834;AC=892;NS=8438;AC_Hom=26;AC_Het=870;AC_Hemi=0;MAF=0.0530932;HWE=0.0168128;NFAM=816
2	73420945	73420950	X	44460130	44460136	36760	99755.5	+	+	BND	LOW	36760_1	N	N]X:44460133]	36760_2	N	N]2:73420947]	SVTYPE=BND;POS=73420947;STRANDS=++:421;CIPOS=-2,3;CIEND=-3,3;CIPOS95=0,0;CIEND95=0,0;MATEID=36760_2;EVENT=36760;SU=421;PE=196;SR=225;ALG=PROD;AF=0.1316;NSAMP=2215;MSQ=44.61;AN=16834;AC=2216;NS=8438;AC_Hom=2;AC_Het=2216;AC_Hemi=0;MAF=0.131429;HWE=0;NFAM=2003	SVTYPE=BND;POS=44460133;STRANDS=++:421;CIPOS=-3,3;CIEND=-2,3;CIPOS95=0,0;CIEND95=0,0;MATEID=36760_1;EVENT=36760;SECONDARY;SU=421;PE=196;SR=225;ALG=PROD;AF=0.1316;NSAMP=2215;MSQ=44.61;AN=16834;AC=2216;NS=8438;AC_Hom=2;AC_Het=2216;AC_Hemi=0;MAF=0.131429;HWE=0;NFAM=2003
2	73422692	73423058	12	123948085	123948260	28261	20.7	+	-	BND	LOW	28261_1	N	N[12:123948251[	28261_2	N	]2:73422702]N	SVTYPE=BND;POS=73422702;STRANDS=+-:5;IMPRECISE;CIPOS=-10,356;CIEND=-165,10;CIPOS95=-1,140;CIEND95=-75,2;MATEID=28261_2;EVENT=28261;SU=5;PE=5;SR=0;ALG=PROD;AF=5.94e-05;NSAMP=1;MSQ=20.7;AN=16834;AC=1;NS=8438;AC_Hom=0;AC_Het=1;AC_Hemi=0;MAF=5.92557e-05;HWE=1;NFAM=1	SVTYPE=BND;POS=123948251;STRANDS=+-:5;IMPRECISE;CIPOS=-165,10;CIEND=-10,356;CIPOS95=-75,2;CIEND95=-1,140;MATEID=28261_1;EVENT=28261;SECONDARY;SU=5;PE=5;SR=0;ALG=PROD;AF=5.94e-05;NSAMP=1;MSQ=20.7;AN=16834;AC=1;NS=8438;AC_Hom=0;AC_Het=1;AC_Hemi=0;MAF=5.92557e-05;HWE=1;NFAM=1
2	73430946	73430946	2	73431243	73431243	159031	1.83256e+06	+	-	MEI	PASS	159031	N	<DEL:ME:SINE|Alu|AluYg6>	.	.	.	SVTYPE=MEI;POS=73430946;SVLEN=-297;END=73431243;STRANDS=+-:35086;CIPOS=0,0;CIEND=0,0;CIPOS95=0,0;CIEND95=0,0;SU=35086;PE=9717;SR=25369;ALG=PROD;AF=0.2766;NSAMP=3874;MSQ=472.93;AN=16834;AC=4657;NS=8438;AC_Hom=1566;AC_Het=3092;AC_Hemi=0;MAF=0.276013;HWE=5.00884e-14;NFAM=3554	.
2	73456358	73456377	2	73459650	73459664	270675	233.87	-	+	DUP	PASS	270675	N	<DUP>	.	.	.	SVTYPE=DUP;POS=73456368;SVLEN=3287;END=73459655;STRANDS=-+:13;IMPRECISE;CIPOS=-10,9;CIEND=-5,9;CIPOS95=-1,0;CIEND95=-1,1;SU=13;PE=10;SR=3;ALG=PROD;AF=0.0001188;NSAMP=1;MSQ=233.04;AN=16834;AC=2;NS=8438;AC_Hom=2;AC_Het=0;AC_Hemi=0;MAF=0.000118511;HWE=5.92593e-05;NFAM=1	.
2	73464678	73464689	2	73464752	73464763	159032	2098.24	+	-	BND	PASS	159032_1	N	N[2:73464759[	159032_2	N	]2:73464684]N	SVTYPE=BND;POS=73464684;STRANDS=+-:61;CIPOS=-6,5;CIEND=-6,5;CIPOS95=0,0;CIEND95=0,0;MATEID=159032_2;EVENT=159032;SU=61;PE=0;SR=61;ALG=PROD;AF=0.0004158;NSAMP=7;MSQ=299.74;AN=16834;AC=7;NS=8438;AC_Hom=0;AC_Het=7;AC_Hemi=0;MAF=0.00041479;HWE=1;NFAM=6	SVTYPE=BND;POS=73464759;STRANDS=+-:61;CIPOS=-6,5;CIEND=-6,5;CIPOS95=0,0;CIEND95=0,0;MATEID=159032_1;EVENT=159032;SECONDARY;SU=61;PE=0;SR=61;ALG=PROD;AF=0.0004158;NSAMP=7;MSQ=299.74;AN=16834;AC=7;NS=8438;AC_Hom=0;AC_Het=7;AC_Hemi=0;MAF=0.00041479;HWE=1;NFAM=6
2	73502987	73502987	2	73504014	73504014	159033	61307.0	+	-	BND	PASS	159033_1	N	N[2:73504015[	159033_2	N	]2:73502987]N	SVTYPE=BND;POS=73502987;STRANDS=+-:2693;CIPOS=0,0;CIEND=0,0;CIPOS95=0,0;CIEND95=0,0;MATEID=159033_2;EVENT=159033;SU=2693;PE=1540;SR=1153;ALG=PROD;AF=0.008851;NSAMP=149;MSQ=409.08;AN=16834;AC=149;NS=8438;AC_Hom=0;AC_Het=150;AC_Hemi=0;MAF=0.00888836;HWE=1;NFAM=147	SVTYPE=BND;POS=73504015;STRANDS=+-:2693;CIPOS=0,0;CIEND=0,0;CIPOS95=0,0;CIEND95=0,0;MATEID=159033_1;EVENT=159033;SECONDARY;SU=2693;PE=1540;SR=1153;ALG=PROD;AF=0.008851;NSAMP=149;MSQ=409.08;AN=16834;AC=149;NS=8438;AC_Hom=0;AC_Het=150;AC_Hemi=0;MAF=0.00888836;HWE=1;NFAM=147
2	73503499	73503778	13	39387208	39387622	28400	2807.89	-	-	BND	LOW	28400_1	N	[13:39387593[N	28400_2	N	[2:73503749[N	SVTYPE=BND;POS=73503749;STRANDS=--:8;IMPRECISE;CIPOS=-249,30;CIEND=-384,30;CIPOS95=-75,30;CIEND95=-135,30;MATEID=28400_2;EVENT=28400;SU=8;PE=8;SR=0;ALG=PROD;AF=0.006;NSAMP=101;MSQ=26.4;AN=16834;AC=101;NS=8438;AC_Hom=0;AC_Het=101;AC_Hemi=0;MAF=0.00598483;HWE=1;NFAM=100	SVTYPE=BND;POS=39387593;STRANDS=--:8;IMPRECISE;CIPOS=-384,30;CIEND=-249,30;CIPOS95=-135,30;CIEND95=-75,30;MATEID=28400_1;EVENT=28400;SECONDARY;SU=8;PE=8;SR=0;ALG=PROD;AF=0.006;NSAMP=101;MSQ=26.4;AN=16834;AC=101;NS=8438;AC_Hom=0;AC_Het=101;AC_Hemi=0;MAF=0.00598483;HWE=1;NFAM=100
2	73503718	73503725	X	116493265	116493271	37027	4781.74	+	+	BND	LOW	37027_1	N	N]X:116493268]	37027_2	N	N]2:73503721]	SVTYPE=BND;POS=73503721;STRANDS=++:211;CIPOS=-3,4;CIEND=-3,3;CIPOS95=0,0;CIEND95=0,0;MATEID=37027_2;EVENT=37027;SU=211;PE=0;SR=211;ALG=PROD;AF=0.009326;NSAMP=157;MSQ=29.65;AN=16834;AC=157;NS=8438;AC_Hom=0;AC_Het=157;AC_Hemi=0;MAF=0.00930315;HWE=1;NFAM=154	SVTYPE=BND;POS=116493268;STRANDS=++:211;CIPOS=-3,3;CIEND=-3,4;CIPOS95=0,0;CIEND95=0,0;MATEID=37027_1;EVENT=37027;SECONDARY;SU=211;PE=0;SR=211;ALG=PROD;AF=0.009326;NSAMP=157;MSQ=29.65;AN=16834;AC=157;NS=8438;AC_Hom=0;AC_Het=157;AC_Hemi=0;MAF=0.00930315;HWE=1;NFAM=154
2	73523824	73524249	3	48251825	48252111	31789	185.6	-	-	BND	LOW	31789_1	N	[3:48252062[N	31789_2	N	[2:73524200[N	SVTYPE=BND;POS=73524200;STRANDS=--:8;IMPRECISE;CIPOS=-375,50;CIEND=-236,50;CIPOS95=-102,50;CIEND95=-96,50;MATEID=31789_2;EVENT=31789;SU=8;PE=8;SR=0;ALG=PROD;AF=5.94e-05;NSAMP=1;MSQ=185.6;AN=16834;AC=1;NS=8438;AC_Hom=0;AC_Het=1;AC_Hemi=0;MAF=5.92557e-05;HWE=1;NFAM=1	SVTYPE=BND;POS=48252062;STRANDS=--:8;IMPRECISE;CIPOS=-236,50;CIEND=-375,50;CIPOS95=-96,50;CIEND95=-102,50;MATEID=31789_1;EVENT=31789;SECONDARY;SU=8;PE=8;SR=0;ALG=PROD;AF=5.94e-05;NSAMP=1;MSQ=185.6;AN=16834;AC=1;NS=8438;AC_Hom=0;AC_Het=1;AC_Hemi=0;MAF=5.92557e-05;HWE=1;NFAM=1
2	73570888	73570906	2	73575008	73575028	159034	449.42	+	-	DEL	PASS	159034	N	<DEL>	.	.	.	SVTYPE=DEL;POS=73570896;SVLEN=-4122;END=73575018;STRANDS=+-:19;CIPOS=-8,10;CIEND=-10,10;CIPOS95=0,0;CIEND95=0,0;SU=19;PE=12;SR=7;ALG=PROD;AF=5.94e-05;NSAMP=1;MSQ=449.42;AN=16834;AC=1;NS=8438;AC_Hom=0;AC_Het=1;AC_Hemi=0;MAF=5.92557e-05;HWE=1;NFAM=1	.
2	73572068	73572088	2	73572395	73572415	159035	356.81	+	-	DEL	PASS	159035	N	<DEL>	.	.	.	SVTYPE=DEL;POS=73572078;SVLEN=-327;END=73572405;STRANDS=+-:8;CIPOS=-10,10;CIEND=-10,10;CIPOS95=0,0;CIEND95=0,0;SU=8;PE=0;SR=8;ALG=PROD;AF=5.94e-05;NSAMP=1;MSQ=356.62;AN=16834;AC=1;NS=8438;AC_Hom=0;AC_Het=1;AC_Hemi=0;MAF=5.92557e-05;HWE=1;NFAM=1	.
2	73583617	73583904	2	73626269	73626623	304023	101.69	+	+	BND	LOW	304023_1	N	N]2:73626276]	304023_2	N	N]2:73583627]	SVTYPE=BND;POS=73583627;STRANDS=++:8;IMPRECISE;CIPOS=-10,277;CIEND=-7,347;CIPOS95=-2,58;CIEND95=0,116;MATEID=304023_2;EVENT=304023;SU=8;PE=8;SR=0;ALG=PROD;AF=5.94e-05;NSAMP=1;MSQ=101.69;AN=16834;AC=1;NS=8438;AC_Hom=0;AC_Het=1;AC_Hemi=0;MAF=5.92557e-05;HWE=1;NFAM=1	SVTYPE=BND;POS=73626276;STRANDS=++:8;IMPRECISE;CIPOS=-7,347;CIEND=-10,277;CIPOS95=0,116;CIEND95=-2,58;MATEID=304023_1;EVENT=304023;SECONDARY;SU=8;PE=8;SR=0;ALG=PROD;AF=5.94e-05;NSAMP=1;MSQ=101.69;AN=16834;AC=1;NS=8438;AC_Hom=0;AC_Het=1;AC_Hemi=0;MAF=5.92557e-05;HWE=1;NFAM=1
2	73622054	73622060	2	73622281	73622286	159036	449.1	+	-	BND	LOW	159036_1	N	N[2:73622285[	159036_2	N	]2:73622058]N	SVTYPE=BND;POS=73622058;STRANDS=+-:13;CIPOS=-4,2;CIEND=-3,2;CIPOS95=0,0;CIEND95=0,0;MATEID=159036_2;EVENT=159036;SU=13;PE=1;SR=12;ALG=PROD;AF=0.0001188;NSAMP=2;MSQ=223.25;AN=16834;AC=2;NS=8438;AC_Hom=0;AC_Het=2;AC_Hemi=0;MAF=0.000118511;HWE=1;NFAM=2	SVTYPE=BND;POS=73622285;STRANDS=+-:13;CIPOS=-3,2;CIEND=-4,2;CIPOS95=0,0;CIEND95=0,0;MATEID=159036_1;EVENT=159036;SECONDARY;SU=13;PE=1;SR=12;ALG=PROD;AF=0.0001188;NSAMP=2;MSQ=223.25;AN=16834;AC=2;NS=8438;AC_Hom=0;AC_Het=2;AC_Hemi=0;MAF=0.000118511;HWE=1;NFAM=2
2	73631527	73631534	2	73631849	73631856	159037	2017.32	+	-	BND	PASS	159037_1	N	N[2:73631854[	159037_2	N	]2:73631531]N	SVTYPE=BND;POS=73631531;STRANDS=+-:11;CIPOS=-4,3;CIEND=-4,3;CIPOS95=0,0;CIEND95=0,0;MATEID=159037_2;EVENT=159037;SU=11;PE=2;SR=9;ALG=PROD;AF=5.94e-05;NSAMP=1;MSQ=452.56;AN=16834;AC=1;NS=8438;AC_Hom=0;AC_Het=4;AC_Hemi=0;MAF=0.000237023;HWE=1;NFAM=1	SVTYPE=BND;POS=73631854;STRANDS=+-:11;CIPOS=-4,3;CIEND=-4,3;CIPOS95=0,0;CIEND95=0,0;MATEID=159037_1;EVENT=159037;SECONDARY;SU=11;PE=2;SR=9;ALG=PROD;AF=5.94e-05;NSAMP=1;MSQ=452.56;AN=16834;AC=1;NS=8438;AC_Hom=0;AC_Het=4;AC_Hemi=0;MAF=0.000237023;HWE=1;NFAM=1
2	73659589	73659589	2	73660231	73660231	159038	128955.0	+	-	BND	PASS	159038_1	N	N[2:73660232[	159038_2	N	]2:73659589]N	SVTYPE=BND;POS=73659589;STRANDS=+-:6544;CIPOS=0,0;CIEND=0,0;CIPOS95=0,0;CIEND95=0,0;MATEID=159038_2;EVENT=159038;SU=6544;PE=3428;SR=3116;ALG=PROD;AF=0.02299;NSAMP=387;MSQ=333.21;AN=16834;AC=387;NS=8438;AC_Hom=0;AC_Het=387;AC_Hemi=0;MAF=0.022932;HWE=0.0240454;NFAM=383	SVTYPE=BND;POS=73660232;STRANDS=+-:6544;CIPOS=0,0;CIEND=0,0;CIPOS95=0,0;CIEND95=0,0;MATEID=159038_1;EVENT=159038;SECONDARY;SU=6544;PE=3428;SR=3116;ALG=PROD;AF=0.02299;NSAMP=387;MSQ=333.21;AN=16834;AC=387;NS=8438;AC_Hom=0;AC_Het=387;AC_Hemi=0;MAF=0.022932;HWE=0.0240454;NFAM=383
2	73659592	73659592	2	73660464	73660464	270676	60828.1	-	+	BND	LOW	270676_1	N	]2:73660464]N	270676_2	N	N[2:73659593[	SVTYPE=BND;POS=73659593;STRANDS=-+:5459;CIPOS=0,0;CIEND=0,0;CIPOS95=0,0;CIEND95=0,0;MATEID=270676_2;EVENT=270676;SU=5459;PE=2831;SR=2628;ALG=PROD;AF=0.02905;NSAMP=356;MSQ=170.85;AN=16834;AC=489;NS=8438;AC_Hom=266;AC_Het=223;AC_Hemi=0;MAF=0.0289761;HWE=0;NFAM=352	SVTYPE=BND;POS=73660464;STRANDS=-+:5459;CIPOS=0,0;CIEND=0,0;CIPOS95=0,0;CIEND95=0,0;MATEID=270676_1;EVENT=270676;SECONDARY;SU=5459;PE=2831;SR=2628;ALG=PROD;AF=0.02905;NSAMP=356;MSQ=170.85;AN=16834;AC=489;NS=8438;AC_Hom=266;AC_Het=223;AC_Hemi=0;MAF=0.0289761;HWE=0;NFAM=352
2	73691339	73691589	2	73709175	73709340	304024	167.78	-	-	BND	LOW	304024_1	N	[2:73709331[N	304024_2	N	[2:73691580[N	SVTYPE=BND;POS=73691580;STRANDS=--:8;IMPRECISE;CIPOS=-240,10;CIEND=-155,10;CIPOS95=-114,1;CIEND95=-70,2;MATEID=304024_2;EVENT=304024;SU=8;PE=8;SR=0;ALG=PROD;AF=0.0001188;NSAMP=2;MSQ=83.89;AN=16834;AC=2;NS=8438;AC_Hom=0;AC_Het=2;AC_Hemi=0;MAF=0.000118511;HWE=1;NFAM=2	SVTYPE=BND;POS=73709331;STRANDS=--:8;IMPRECISE;CIPOS=-155,10;CIEND=-240,10;CIPOS95=-70,2;CIEND95=-114,1;MATEID=304024_1;EVENT=304024;SECONDARY;SU=8;PE=8;SR=0;ALG=PROD;AF=0.0001188;NSAMP=2;MSQ=83.89;AN=16834;AC=2;NS=8438;AC_Hom=0;AC_Het=2;AC_Hemi=0;MAF=0.000118511;HWE=1;NFAM=2
2	73693362	73693380	2	73694467	73694486	159039	188.67	+	-	DEL	PASS	159039	N	<DEL>	.	.	.	SVTYPE=DEL;POS=73693370;SVLEN=-1107;END=73694477;STRANDS=+-:6;IMPRECISE;CIPOS=-8,10;CIEND=-10,9;CIPOS95=-1,1;CIEND95=-1,1;SU=6;PE=4;SR=2;ALG=PROD;AF=5.94e-05;NSAMP=1;MSQ=188.67;AN=16834;AC=1;NS=8438;AC_Hom=0;AC_Het=1;AC_Hemi=0;MAF=5.92557e-05;HWE=1;NFAM=1	.
2	73696810	73696830	16	82724581	82724590	29849	119.47	-	-	BND	LOW	29849_1	N	[16:82724589[N	29849_2	N	[2:73696821[N	SVTYPE=BND;POS=73696821;STRANDS=--:15;CIPOS=-10,10;CIEND=-7,2;CIPOS95=0,0;CIEND95=0,0;MATEID=29849_2;EVENT=29849;SU=15;PE=10;SR=5;ALG=PROD;AF=5.94e-05;NSAMP=1;MSQ=119.47;AN=16834;AC=1;NS=8438;AC_Hom=0;AC_Het=1;AC_Hemi=0;MAF=5.92557e-05;HWE=1;NFAM=1	SVTYPE=BND;POS=82724589;STRANDS=--:15;CIPOS=-7,2;CIEND=-10,10;CIPOS95=0,0;CIEND95=0,0;MATEID=29849_1;EVENT=29849;SECONDARY;SU=15;PE=10;SR=5;ALG=PROD;AF=5.94e-05;NSAMP=1;MSQ=119.47;AN=16834;AC=1;NS=8438;AC_Hom=0;AC_Het=1;AC_Hemi=0;MAF=5.92557e-05;HWE=1;NFAM=1
2	73696813	73696817	16	82724898	82724904	29850	146.53	+	+	BND	LOW	29850_1	N	N]16:82724902]	29850_2	N	N]2:73696815]	SVTYPE=BND;POS=73696815;STRANDS=++:21;CIPOS=-2,2;CIEND=-4,2;CIPOS95=0,0;CIEND95=0,0;MATEID=29850_2;EVENT=29850;SU=21;PE=12;SR=9;ALG=PROD;AF=5.94e-05;NSAMP=1;MSQ=146.53;AN=16834;AC=1;NS=8438;AC_Hom=0;AC_Het=1;AC_Hemi=0;MAF=5.92557e-05;HWE=1;NFAM=1	SVTYPE=BND;POS=82724902;STRANDS=++:21;CIPOS=-4,2;CIEND=-2,2;CIPOS95=0,0;CIEND95=0,0;MATEID=29850_1;EVENT=29850;SECONDARY;SU=21;PE=12;SR=9;ALG=PROD;AF=5.94e-05;NSAMP=1;MSQ=146.53;AN=16834;AC=1;NS=8438;AC_Hom=0;AC_Het=1;AC_Hemi=0;MAF=5.92557e-05;HWE=1;NFAM=1
2	73706647	73706661	2	73752752	73752772	159040	218.73	+	-	DEL	PASS	159040	N	<DEL>	.	.	.	SVTYPE=DEL;POS=73706652;SVLEN=-46110;END=73752762;STRANDS=+-:11;IMPRECISE;CIPOS=-5,9;CIEND=-10,10;CIPOS95=-1,1;CIEND95=-1,1;SU=11;PE=8;SR=3;ALG=PROD;AF=5.94e-05;NSAMP=1;MSQ=218.73;AN=16834;AC=1;NS=8438;AC_Hom=0;AC_Het=1;AC_Hemi=0;MAF=5.92557e-05;HWE=1;NFAM=1	.
2	73707178	73707518	2	73771134	73771341	304025	89.73	-	-	BND	LOW	304025_1	N	[2:73771332[N	304025_2	N	[2:73707509[N	SVTYPE=BND;POS=73707509;STRANDS=--:7;IMPRECISE;CIPOS=-330,10;CIEND=-197,10;CIPOS95=-136,1;CIEND95=-92,2;MATEID=304025_2;EVENT=304025;SU=7;PE=7;SR=0;ALG=PROD;AF=5.94e-05;NSAMP=1;MSQ=89.73;AN=16834;AC=1;NS=8438;AC_Hom=0;AC_Het=1;AC_Hemi=0;MAF=5.92557e-05;HWE=1;NFAM=1	SVTYPE=BND;POS=73771332;STRANDS=--:7;IMPRECISE;CIPOS=-197,10;CIEND=-330,10;CIPOS95=-92,2;CIEND95=-136,1;MATEID=304025_1;EVENT=304025;SECONDARY;SU=7;PE=7;SR=0;ALG=PROD;AF=5.94e-05;NSAMP=1;MSQ=89.73;AN=16834;AC=1;NS=8438;AC_Hom=0;AC_Het=1;AC_Hemi=0;MAF=5.92557e-05;HWE=1;NFAM=1
2	73718711	73718769	2	73719415	73719463	159041	875.25	+	-	DEL	PASS	159041	N	<DEL>	.	.	.	SVTYPE=DEL;POS=73718739;SVLEN=-701;END=73719440;STRANDS=+-:36;CIPOS=-28,30;CIEND=-25,23;CIPOS95=0,0;CIEND95=0,0;SU=36;PE=17;SR=19;ALG=PROD;AF=0.0001188;NSAMP=2;MSQ=437.62;AN=16834;AC=2;NS=8438;AC_Hom=0;AC_Het=2;AC_Hemi=0;MAF=0.000118511;HWE=1;NFAM=2	.
2	73742886	73742903	9	26372408	26372425	35984	73.99	-	+	BND	LOW	35984_1	N	]9:26372417]N	35984_2	N	N[2:73742896[	SVTYPE=BND;POS=73742896;STRANDS=-+:4;CIPOS=-9,8;CIEND=-9,8;CIPOS95=0,0;CIEND95=0,0;MATEID=35984_2;EVENT=35984;SU=4;PE=0;SR=4;ALG=PROD;AF=0.0002376;NSAMP=4;MSQ=16.96;AN=16834;AC=4;NS=8438;AC_Hom=0;AC_Het=4;AC_Hemi=0;MAF=0.000237023;HWE=1;NFAM=4	SVTYPE=BND;POS=26372417;STRANDS=-+:4;CIPOS=-9,8;CIEND=-9,8;CIPOS95=0,0;CIEND95=0,0;MATEID=35984_1;EVENT=35984;SECONDARY;SU=4;PE=0;SR=4;ALG=PROD;AF=0.0002376;NSAMP=4;MSQ=16.96;AN=16834;AC=4;NS=8438;AC_Hom=0;AC_Het=4;AC_Hemi=0;MAF=0.000237023;HWE=1;NFAM=4
2	73760671	73760690	2	73762017	73762037	159042	728.27	+	-	DEL	PASS	159042	N	<DEL>	.	.	.	SVTYPE=DEL;POS=73760680;SVLEN=-1347;END=73762027;STRANDS=+-:29;CIPOS=-9,10;CIEND=-10,10;CIPOS95=0,0;CIEND95=0,0;SU=29;PE=15;SR=14;ALG=PROD;AF=5.94e-05;NSAMP=1;MSQ=728.27;AN=16834;AC=1;NS=8438;AC_Hom=0;AC_Het=1;AC_Hemi=0;MAF=5.92557e-05;HWE=1;NFAM=1	.
2	73778529	73778579	2	73781240	73781284	159043	1025.1	+	-	DEL	PASS	159043	N	<DEL>	.	.	.	SVTYPE=DEL;POS=73778554;SVLEN=-2709;END=73781263;STRANDS=+-:46;CIPOS=-25,25;CIEND=-23,21;CIPOS95=0,0;CIEND95=0,0;SU=46;PE=25;SR=21;ALG=PROD;AF=0.0001188;NSAMP=2;MSQ=512.55;AN=16834;AC=2;NS=8438;AC_Hom=0;AC_Het=2;AC_Hemi=0;MAF=0.000118511;HWE=1;NFAM=1	.
2	73788799	73788799	7	126102339	126102339	35142	105991.0	+	-	BND	LOW	35142_1	N	N[7:126102340[	35142_2	N	]2:73788799]N	SVTYPE=BND;POS=73788799;STRANDS=+-:10292;CIPOS=0,0;CIEND=0,0;CIPOS95=0,0;CIEND95=0,0;MATEID=35142_2;EVENT=35142;SU=10292;PE=5903;SR=4389;ALG=PROD;AF=0.0357;NSAMP=600;MSQ=176.64;AN=16834;AC=601;NS=8438;AC_Hom=2;AC_Het=599;AC_Hemi=0;MAF=0.0356127;HWE=0.00036028;NFAM=588	SVTYPE=BND;POS=126102340;STRANDS=+-:10292;CIPOS=0,0;CIEND=0,0;CIPOS95=0,0;CIEND95=0,0;MATEID=35142_1;EVENT=35142;SECONDARY;SU=10292;PE=5903;SR=4389;ALG=PROD;AF=0.0357;NSAMP=600;MSQ=176.64;AN=16834;AC=601;NS=8438;AC_Hom=2;AC_Het=599;AC_Hemi=0;MAF=0.0356127;HWE=0.00036028;NFAM=588
2	73788800	73788800	7	126103075	126103075	35143	182243.0	-	+	BND	PASS	35143_1	N	]7:126103075]N	35143_2	N	N[2:73788801[	SVTYPE=BND;POS=73788801;STRANDS=-+:10732;CIPOS=0,0;CIEND=0,0;CIPOS95=0,0;CIEND95=0,0;MATEID=35143_2;EVENT=35143;SU=10732;PE=6502;SR=4230;ALG=PROD;AF=0.03582;NSAMP=603;MSQ=302.22;AN=16834;AC=603;NS=8438;AC_Hom=0;AC_Het=603;AC_Hemi=0;MAF=0.0357312;HWE=2.32902e-05;NFAM=590	SVTYPE=BND;POS=126103075;STRANDS=-+:10732;CIPOS=0,0;CIEND=0,0;CIPOS95=0,0;CIEND95=0,0;MATEID=35143_1;EVENT=35143;SECONDARY;SU=10732;PE=6502;SR=4230;ALG=PROD;AF=0.03582;NSAMP=603;MSQ=302.22;AN=16834;AC=603;NS=8438;AC_Hom=0;AC_Het=603;AC_Hemi=0;MAF=0.0357312;HWE=2.32902e-05;NFAM=590
2	73792608	73792810	2	73892575	73892753	270677	162.57	-	+	DUP	PASS	270677	N	<DUP>	.	.	.	SVTYPE=DUP;POS=73792805;SVLEN=99780;END=73892585;STRANDS=-+:19;IMPRECISE;CIPOS=-197,5;CIEND=-10,168;CIPOS95=-47,1;CIEND95=-1,37;SU=19;PE=19;SR=0;ALG=PROD;AF=5.94e-05;NSAMP=1;MSQ=162.22;AN=16834;AC=1;NS=8438;AC_Hom=0;AC_Het=1;AC_Hemi=0;MAF=5.92557e-05;HWE=1;NFAM=1	.
2	73812811	73812828	2	73812995	73813012	159044	59.68	+	-	BND	LOW	159044_1	N	N[2:73813005[	159044_2	N	]2:73812820]N	SVTYPE=BND;POS=73812820;STRANDS=+-:4;CIPOS=-9,8;CIEND=-9,8;CIPOS95=0,0;CIEND95=0,0;MATEID=159044_2;EVENT=159044;SU=4;PE=0;SR=4;ALG=PROD;AF=0.000297;NSAMP=5;MSQ=10.63;AN=16834;AC=5;NS=8438;AC_Hom=0;AC_Het=5;AC_Hemi=0;MAF=0.000296279;HWE=1;NFAM=5	SVTYPE=BND;POS=73813005;STRANDS=+-:4;CIPOS=-9,8;CIEND=-9,8;CIPOS95=0,0;CIEND95=0,0;MATEID=159044_1;EVENT=159044;SECONDARY;SU=4;PE=0;SR=4;ALG=PROD;AF=0.000297;NSAMP=5;MSQ=10.63;AN=16834;AC=5;NS=8438;AC_Hom=0;AC_Het=5;AC_Hemi=0;MAF=0.000296279;HWE=1;NFAM=5
2	73831805	73832139	2	73903188	73903456	159046	2372.93	+	-	BND	LOW	159046_1	N	N[2:73903407[	159046_2	N	]2:73831854]N	SVTYPE=BND;POS=73831854;STRANDS=+-:54;IMPRECISE;CIPOS=-49,285;CIEND=-218,50;CIPOS95=-18,18;CIEND95=-38,38;MATEID=159046_2;EVENT=159046;SU=54;PE=54;SR=0;ALG=PROD;AF=0.00196;NSAMP=33;MSQ=71.76;RETAINED;AN=16834;AC=33;NS=8438;AC_Hom=0;AC_Het=33;AC_Hemi=0;MAF=0.00195544;HWE=1;NFAM=32	SVTYPE=BND;POS=73903407;STRANDS=+-:54;IMPRECISE;CIPOS=-218,50;CIEND=-49,285;CIPOS95=-38,38;CIEND95=-18,18;MATEID=159046_1;EVENT=159046;SECONDARY;SU=54;PE=54;SR=0;ALG=PROD;AF=0.00196;NSAMP=33;MSQ=71.76;RETAINED;AN=16834;AC=33;NS=8438;AC_Hom=0;AC_Het=33;AC_Hemi=0;MAF=0.00195544;HWE=1;NFAM=32
2	73831931	73832061	2	73903711	73903991	270678	2213.59	-	+	BND	LOW	270678_1	N	]2:73903725]N	270678_2	N	N[2:73832042[	SVTYPE=BND;POS=73832042;STRANDS=-+:156;IMPRECISE;CIPOS=-110,20;CIEND=-14,266;CIPOS95=-6,6;CIEND95=-11,11;MATEID=270678_2;EVENT=270678;SU=156;PE=156;SR=0;ALG=PROD;AF=0.00303;NSAMP=43;MSQ=51.29;AN=16834;AC=51;NS=8438;AC_Hom=16;AC_Het=35;AC_Hemi=0;MAF=0.00302204;HWE=2.15029e-15;NFAM=42	SVTYPE=BND;POS=73903725;STRANDS=-+:156;IMPRECISE;CIPOS=-14,266;CIEND=-110,20;CIPOS95=-11,11;CIEND95=-6,6;MATEID=270678_1;EVENT=270678;SECONDARY;SU=156;PE=156;SR=0;ALG=PROD;AF=0.00303;NSAMP=43;MSQ=51.29;AN=16834;AC=51;NS=8438;AC_Hom=16;AC_Het=35;AC_Hemi=0;MAF=0.00302204;HWE=2.15029e-15;NFAM=42
2	73832235	73832397	2	73904002	73904303	270679	1155.37	-	+	BND	LOW	270679_1	N	]2:73904035]N	270679_2	N	N[2:73832382[	SVTYPE=BND;POS=73832382;STRANDS=-+:141;IMPRECISE;CIPOS=-146,16;CIEND=-33,268;CIPOS95=-7,7;CIEND95=-12,12;MATEID=270679_2;EVENT=270679;SU=141;PE=141;SR=0;ALG=PROD;AF=0.001723;NSAMP=26;MSQ=44.19;AN=16834;AC=29;NS=8438;AC_Hom=6;AC_Het=23;AC_Hemi=0;MAF=0.00171842;HWE=1.46669e-06;NFAM=25	SVTYPE=BND;POS=73904035;STRANDS=-+:141;IMPRECISE;CIPOS=-33,268;CIEND=-146,16;CIPOS95=-12,12;CIEND95=-7,7;MATEID=270679_1;EVENT=270679;SECONDARY;SU=141;PE=141;SR=0;ALG=PROD;AF=0.001723;NSAMP=26;MSQ=44.19;AN=16834;AC=29;NS=8438;AC_Hom=6;AC_Het=23;AC_Hemi=0;MAF=0.00171842;HWE=1.46669e-06;NFAM=25
2	73846186	73846630	2	73906180	73906476	159047	17.91	+	-	BND	LOW	159047_1	N	N[2:73906467[	159047_2	N	]2:73846196]N	SVTYPE=BND;POS=73846196;STRANDS=+-:4;IMPRECISE;CIPOS=-10,434;CIEND=-286,10;CIPOS95=-2,124;CIEND95=-144,1;MATEID=159047_2;EVENT=159047;SU=4;PE=4;SR=0;ALG=PROD;AF=5.94e-05;NSAMP=1;MSQ=17.91;AN=16834;AC=1;NS=8438;AC_Hom=0;AC_Het=1;AC_Hemi=0;MAF=5.92557e-05;HWE=1;NFAM=1	SVTYPE=BND;POS=73906467;STRANDS=+-:4;IMPRECISE;CIPOS=-286,10;CIEND=-10,434;CIPOS95=-144,1;CIEND95=-2,124;MATEID=159047_1;EVENT=159047;SECONDARY;SU=4;PE=4;SR=0;ALG=PROD;AF=5.94e-05;NSAMP=1;MSQ=17.91;AN=16834;AC=1;NS=8438;AC_Hom=0;AC_Het=1;AC_Hemi=0;MAF=5.92557e-05;HWE=1;NFAM=1
2	73846276	73846442	2	73906744	73907094	270680	47.27	-	+	BND	LOW	270680_1	N	]2:73906754]N	270680_2	N	N[2:73846433[	SVTYPE=BND;POS=73846433;STRANDS=-+:8;IMPRECISE;CIPOS=-156,10;CIEND=-10,340;CIPOS95=-70,2;CIEND95=-1,101;MATEID=270680_2;EVENT=270680;SU=8;PE=8;SR=0;ALG=PROD;AF=5.94e-05;NSAMP=1;MSQ=46.67;AN=16834;AC=1;NS=8438;AC_Hom=0;AC_Het=1;AC_Hemi=0;MAF=5.92557e-05;HWE=1;NFAM=1	SVTYPE=BND;POS=73906754;STRANDS=-+:8;IMPRECISE;CIPOS=-10,340;CIEND=-156,10;CIPOS95=-1,101;CIEND95=-70,2;MATEID=270680_1;EVENT=270680;SECONDARY;SU=8;PE=8;SR=0;ALG=PROD;AF=5.94e-05;NSAMP=1;MSQ=46.67;AN=16834;AC=1;NS=8438;AC_Hom=0;AC_Het=1;AC_Hemi=0;MAF=5.92557e-05;HWE=1;NFAM=1
2	73846801	73847598	2	73907349	73908264	270681	2356.69	-	+	BND	LOW	270681_1	N	]2:73907629]N	270681_2	N	N[2:73847238[	SVTYPE=BND;POS=73847238;STRANDS=-+:206;IMPRECISE;CIPOS=-436,361;CIEND=-280,635;CIPOS95=-122,122;CIEND95=-206,206;MATEID=270681_2;EVENT=270681;SU=206;PE=206;SR=0;ALG=SUM;AF=0.007663;NSAMP=128;MSQ=17.03;RETAINED;AN=16834;AC=129;NS=8438;AC_Hom=2;AC_Het=127;AC_Hemi=0;MAF=0.00764399;HWE=0.389193;NFAM=128	SVTYPE=BND;POS=73907629;STRANDS=-+:206;IMPRECISE;CIPOS=-280,635;CIEND=-436,361;CIPOS95=-206,206;CIEND95=-122,122;MATEID=270681_1;EVENT=270681;SECONDARY;SU=206;PE=206;SR=0;ALG=SUM;AF=0.007663;NSAMP=128;MSQ=17.03;RETAINED;AN=16834;AC=129;NS=8438;AC_Hom=2;AC_Het=127;AC_Hemi=0;MAF=0.00764399;HWE=0.389193;NFAM=128
2	73847344	73847442	2	73907331	73907394	159048	1297.3	+	-	BND	LOW	159048_1	N	N[2:73907373[	159048_2	N	]2:73847392]N	SVTYPE=BND;POS=73847392;STRANDS=+-:161;IMPRECISE;CIPOS=-48,50;CIEND=-41,22;CIPOS95=-2,2;CIEND95=-2,2;MATEID=159048_2;EVENT=159048;SU=161;PE=161;SR=0;ALG=PROD;AF=0.001842;NSAMP=31;MSQ=40.9;AN=16834;AC=31;NS=8438;AC_Hom=0;AC_Het=31;AC_Hemi=0;MAF=0.00183693;HWE=1;NFAM=31	SVTYPE=BND;POS=73907373;STRANDS=+-:161;IMPRECISE;CIPOS=-41,22;CIEND=-48,50;CIPOS95=-2,2;CIEND95=-2,2;MATEID=159048_1;EVENT=159048;SECONDARY;SU=161;PE=161;SR=0;ALG=PROD;AF=0.001842;NSAMP=31;MSQ=40.9;AN=16834;AC=31;NS=8438;AC_Hom=0;AC_Het=31;AC_Hemi=0;MAF=0.00183693;HWE=1;NFAM=31
2	73847515	73847910	2	73907568	73907755	159049	850.35	+	-	BND	LOW	159049_1	N	N[2:73907706[	159049_2	N	]2:73847546]N	SVTYPE=BND;POS=73847546;STRANDS=+-:55;IMPRECISE;CIPOS=-31,364;CIEND=-137,50;CIPOS95=-31,54;CIEND95=-29,29;MATEID=159049_2;EVENT=159049;SU=55;PE=55;SR=0;ALG=PROD;AF=0.001544;NSAMP=26;MSQ=32.29;AN=16834;AC=26;NS=8438;AC_Hom=0;AC_Het=26;AC_Hemi=0;MAF=0.00154065;HWE=1;NFAM=26	SVTYPE=BND;POS=73907706;STRANDS=+-:55;IMPRECISE;CIPOS=-137,50;CIEND=-31,364;CIPOS95=-29,29;CIEND95=-31,54;MATEID=159049_1;EVENT=159049;SECONDARY;SU=55;PE=55;SR=0;ALG=PROD;AF=0.001544;NSAMP=26;MSQ=32.29;AN=16834;AC=26;NS=8438;AC_Hom=0;AC_Het=26;AC_Hemi=0;MAF=0.00154065;HWE=1;NFAM=26
2	73847951	73848214	2	73907959	73908186	159050	95.87	+	-	BND	LOW	159050_1	N	N[2:73908177[	159050_2	N	]2:73847961]N	SVTYPE=BND;POS=73847961;STRANDS=+-:6;IMPRECISE;CIPOS=-10,253;CIEND=-217,10;CIPOS95=-2,97;CIEND95=-101,2;MATEID=159050_2;EVENT=159050;SU=6;PE=6;SR=0;ALG=PROD;AF=5.94e-05;NSAMP=1;MSQ=95.87;AN=16834;AC=1;NS=8438;AC_Hom=0;AC_Het=1;AC_Hemi=0;MAF=5.92557e-05;HWE=1;NFAM=1	SVTYPE=BND;POS=73908177;STRANDS=+-:6;IMPRECISE;CIPOS=-217,10;CIEND=-10,253;CIPOS95=-101,2;CIEND95=-2,97;MATEID=159050_1;EVENT=159050;SECONDARY;SU=6;PE=6;SR=0;ALG=PROD;AF=5.94e-05;NSAMP=1;MSQ=95.87;AN=16834;AC=1;NS=8438;AC_Hom=0;AC_Het=1;AC_Hemi=0;MAF=5.92557e-05;HWE=1;NFAM=1
2	73847961	73848187	2	73908456	73908846	270683	48.16	-	+	BND	LOW	270683_1	N	]2:73908466]N	270683_2	N	N[2:73848178[	SVTYPE=BND;POS=73848178;STRANDS=-+:6;IMPRECISE;CIPOS=-216,10;CIEND=-10,380;CIPOS95=-100,2;CIEND95=-2,96;MATEID=270683_2;EVENT=270683;SU=6;PE=6;SR=0;ALG=PROD;AF=5.94e-05;NSAMP=1;MSQ=47.8;AN=16834;AC=1;NS=8438;AC_Hom=0;AC_Het=1;AC_Hemi=0;MAF=5.92557e-05;HWE=1;NFAM=1	SVTYPE=BND;POS=73908466;STRANDS=-+:6;IMPRECISE;CIPOS=-10,380;CIEND=-216,10;CIPOS95=-2,96;CIEND95=-100,2;MATEID=270683_1;EVENT=270683;SECONDARY;SU=6;PE=6;SR=0;ALG=PROD;AF=5.94e-05;NSAMP=1;MSQ=47.8;AN=16834;AC=1;NS=8438;AC_Hom=0;AC_Het=1;AC_Hemi=0;MAF=5.92557e-05;HWE=1;NFAM=1
2	73850681	73851057	2	73910655	73910889	159051	206.77	+	-	BND	LOW	159051_1	N	N[2:73910880[	159051_2	N	]2:73850691]N	SVTYPE=BND;POS=73850691;STRANDS=+-:11;IMPRECISE;CIPOS=-10,366;CIEND=-224,10;CIPOS95=-3,47;CIEND95=-65,1;MATEID=159051_2;EVENT=159051;SU=11;PE=11;SR=0;ALG=PROD;AF=5.94e-05;NSAMP=1;MSQ=206.77;AN=16834;AC=1;NS=8438;AC_Hom=0;AC_Het=1;AC_Hemi=0;MAF=5.92557e-05;HWE=1;NFAM=1	SVTYPE=BND;POS=73910880;STRANDS=+-:11;IMPRECISE;CIPOS=-224,10;CIEND=-10,366;CIPOS95=-65,1;CIEND95=-3,47;MATEID=159051_1;EVENT=159051;SECONDARY;SU=11;PE=11;SR=0;ALG=PROD;AF=5.94e-05;NSAMP=1;MSQ=206.77;AN=16834;AC=1;NS=8438;AC_Hom=0;AC_Het=1;AC_Hemi=0;MAF=5.92557e-05;HWE=1;NFAM=1
2	73851031	73851346	2	73911577	73911976	270684	61.62	-	+	BND	LOW	270684_1	N	]2:73911587]N	270684_2	N	N[2:73851337[	SVTYPE=BND;POS=73851337;STRANDS=-+:8;IMPRECISE;CIPOS=-305,10;CIEND=-10,389;CIPOS95=-151,1;CIEND95=-2,114;MATEID=270684_2;EVENT=270684;SU=8;PE=8;SR=0;ALG=PROD;AF=0.0001188;NSAMP=2;MSQ=28.74;AN=16834;AC=2;NS=8438;AC_Hom=0;AC_Het=2;AC_Hemi=0;MAF=0.000118511;HWE=1;NFAM=2	SVTYPE=BND;POS=73911587;STRANDS=-+:8;IMPRECISE;CIPOS=-10,389;CIEND=-305,10;CIPOS95=-2,114;CIEND95=-151,1;MATEID=270684_1;EVENT=270684;SECONDARY;SU=8;PE=8;SR=0;ALG=PROD;AF=0.0001188;NSAMP=2;MSQ=28.74;AN=16834;AC=2;NS=8438;AC_Hom=0;AC_Het=2;AC_Hemi=0;MAF=0.000118511;HWE=1;NFAM=2
2	73851547	73851922	2	73911693	73911961	159052	9.54	+	-	BND	LOW	159052_1	N	N[2:73911952[	159052_2	N	]2:73851557]N	SVTYPE=BND;POS=73851557;STRANDS=+-:4;IMPRECISE;CIPOS=-10,365;CIEND=-258,10;CIPOS95=-2,104;CIEND95=-128,1;MATEID=159052_2;EVENT=159052;SU=4;PE=4;SR=0;ALG=PROD;AF=0.0001188;NSAMP=2;MSQ=4.64;AN=16834;AC=2;NS=8438;AC_Hom=0;AC_Het=2;AC_Hemi=0;MAF=0.000118511;HWE=1;NFAM=2	SVTYPE=BND;POS=73911952;STRANDS=+-:4;IMPRECISE;CIPOS=-258,10;CIEND=-10,365;CIPOS95=-128,1;CIEND95=-2,104;MATEID=159052_1;EVENT=159052;SECONDARY;SU=4;PE=4;SR=0;ALG=PROD;AF=0.0001188;NSAMP=2;MSQ=4.64;AN=16834;AC=2;NS=8438;AC_Hom=0;AC_Het=2;AC_Hemi=0;MAF=0.000118511;HWE=1;NFAM=2
2	73852372	73852850	2	73912418	73912709	159053	59.65	+	-	BND	LOW	159053_1	N	N[2:73912680[	159053_2	N	]2:73852402]N	SVTYPE=BND;POS=73852402;STRANDS=+-:10;IMPRECISE;CIPOS=-30,448;CIEND=-261,30;CIPOS95=-30,108;CIEND95=-94,30;MATEID=159053_2;EVENT=159053;SU=10;PE=10;SR=0;ALG=PROD;AF=0.0001188;NSAMP=2;MSQ=29.81;AN=16834;AC=2;NS=8438;AC_Hom=0;AC_Het=2;AC_Hemi=0;MAF=0.000118511;HWE=1;NFAM=2	SVTYPE=BND;POS=73912680;STRANDS=+-:10;IMPRECISE;CIPOS=-261,30;CIEND=-30,448;CIPOS95=-94,30;CIEND95=-30,108;MATEID=159053_1;EVENT=159053;SECONDARY;SU=10;PE=10;SR=0;ALG=PROD;AF=0.0001188;NSAMP=2;MSQ=29.81;AN=16834;AC=2;NS=8438;AC_Hom=0;AC_Het=2;AC_Hemi=0;MAF=0.000118511;HWE=1;NFAM=2
2	73852975	73853032	21	32055157	32055214	31311	1045.06	+	+	BND	LOW	31311_1	N	N]21:32055186]	31311_2	N	N]2:73853004]	SVTYPE=BND;POS=73853004;STRANDS=++:14;CIPOS=-29,28;CIEND=-29,28;CIPOS95=0,0;CIEND95=0,0;MATEID=31311_2;EVENT=31311;SU=14;PE=0;SR=14;ALG=PROD;AF=0.002376;NSAMP=40;MSQ=25.56;AN=16834;AC=40;NS=8438;AC_Hom=0;AC_Het=40;AC_Hemi=0;MAF=0.00237023;HWE=1;NFAM=40	SVTYPE=BND;POS=32055186;STRANDS=++:14;CIPOS=-29,28;CIEND=-29,28;CIPOS95=0,0;CIEND95=0,0;MATEID=31311_1;EVENT=31311;SECONDARY;SU=14;PE=0;SR=14;ALG=PROD;AF=0.002376;NSAMP=40;MSQ=25.56;AN=16834;AC=40;NS=8438;AC_Hom=0;AC_Het=40;AC_Hemi=0;MAF=0.00237023;HWE=1;NFAM=40
2	73852995	73853027	2	73913254	73913328	159054	10916.2	+	-	DEL	PASS	159054	N	<DEL>	.	.	.	SVTYPE=DEL;POS=73853005;SVLEN=-60284;END=73913289;STRANDS=+-:537;IMPRECISE;CIPOS=-10,22;CIEND=-35,39;CIPOS95=0,0;CIEND95=-6,6;SU=537;PE=529;SR=8;ALG=PROD;AF=0.002673;NSAMP=44;MSQ=234.02;AN=16834;AC=45;NS=8438;AC_Hom=2;AC_Het=46;AC_Hemi=0;MAF=0.00284428;HWE=0.0648321;NFAM=44	.
2	73854739	73855136	2	73914998	73915740	270685	587.01	-	+	BND	LOW	270685_1	N	]2:73915182]N	270685_2	N	N[2:73855075[	SVTYPE=BND;POS=73855075;STRANDS=-+:63;IMPRECISE;CIPOS=-335,62;CIEND=-184,558;CIPOS95=-205,62;CIEND95=-131,131;MATEID=270685_2;EVENT=270685;SU=63;PE=63;SR=0;ALG=SUM;AF=0.001307;NSAMP=20;MSQ=28.54;AN=16834;AC=22;NS=8438;AC_Hom=4;AC_Het=18;AC_Hemi=0;MAF=0.00130363;HWE=7.66078e-05;NFAM=20	SVTYPE=BND;POS=73915182;STRANDS=-+:63;IMPRECISE;CIPOS=-184,558;CIEND=-335,62;CIPOS95=-131,131;CIEND95=-205,62;MATEID=270685_1;EVENT=270685;SECONDARY;SU=63;PE=63;SR=0;ALG=SUM;AF=0.001307;NSAMP=20;MSQ=28.54;AN=16834;AC=22;NS=8438;AC_Hom=4;AC_Het=18;AC_Hemi=0;MAF=0.00130363;HWE=7.66078e-05;NFAM=20
2	73854998	73855141	2	73914830	73914966	159055	2946.22	+	-	BND	LOW	159055_1	N	N[2:73914936[	159055_2	N	]2:73855013]N	SVTYPE=BND;POS=73855013;STRANDS=+-:293;IMPRECISE;CIPOS=-15,128;CIEND=-105,31;CIPOS95=-4,4;CIEND95=-4,4;MATEID=159055_2;EVENT=159055;SU=293;PE=293;SR=0;ALG=PROD;AF=0.002673;NSAMP=45;MSQ=64.95;AN=16834;AC=45;NS=8438;AC_Hom=0;AC_Het=45;AC_Hemi=0;MAF=0.00266651;HWE=1;NFAM=44	SVTYPE=BND;POS=73914936;STRANDS=+-:293;IMPRECISE;CIPOS=-105,31;CIEND=-15,128;CIPOS95=-4,4;CIEND95=-4,4;MATEID=159055_1;EVENT=159055;SECONDARY;SU=293;PE=293;SR=0;ALG=PROD;AF=0.002673;NSAMP=45;MSQ=64.95;AN=16834;AC=45;NS=8438;AC_Hom=0;AC_Het=45;AC_Hemi=0;MAF=0.00266651;HWE=1;NFAM=44
2	73855254	73856104	2	73915823	73916627	270686	691.41	-	+	BND	LOW	270686_1	N	]2:73916163]N	270686_2	N	N[2:73856057[	SVTYPE=BND;POS=73856057;STRANDS=-+:14;IMPRECISE;CIPOS=-802,48;CIEND=-340,464;CIPOS95=-373,48;CIEND95=-292,292;MATEID=270686_2;EVENT=270686;SU=14;PE=14;SR=0;ALG=SUM;AF=0.001129;NSAMP=19;MSQ=36.02;AN=16834;AC=19;NS=8438;AC_Hom=0;AC_Het=19;AC_Hemi=0;MAF=0.00112586;HWE=1;NFAM=18	SVTYPE=BND;POS=73916163;STRANDS=-+:14;IMPRECISE;CIPOS=-340,464;CIEND=-802,48;CIPOS95=-292,292;CIEND95=-373,48;MATEID=270686_1;EVENT=270686;SECONDARY;SU=14;PE=14;SR=0;ALG=SUM;AF=0.001129;NSAMP=19;MSQ=36.02;AN=16834;AC=19;NS=8438;AC_Hom=0;AC_Het=19;AC_Hemi=0;MAF=0.00112586;HWE=1;NFAM=18
2	73855785	73856198	2	73915595	73915873	159056	180.92	+	-	BND	LOW	159056_1	N	N[2:73915829[	159056_2	N	]2:73855832]N	SVTYPE=BND;POS=73855832;STRANDS=+-:17;IMPRECISE;CIPOS=-47,366;CIEND=-233,45;CIPOS95=-47,75;CIEND95=-81,45;MATEID=159056_2;EVENT=159056;SU=17;PE=17;SR=0;ALG=PROD;AF=0.0002376;NSAMP=4;MSQ=45.11;AN=16834;AC=4;NS=8438;AC_Hom=0;AC_Het=4;AC_Hemi=0;MAF=0.000237023;HWE=1;NFAM=4	SVTYPE=BND;POS=73915829;STRANDS=+-:17;IMPRECISE;CIPOS=-233,45;CIEND=-47,366;CIPOS95=-81,45;CIEND95=-47,75;MATEID=159056_1;EVENT=159056;SECONDARY;SU=17;PE=17;SR=0;ALG=PROD;AF=0.0002376;NSAMP=4;MSQ=45.11;AN=16834;AC=4;NS=8438;AC_Hom=0;AC_Het=4;AC_Hemi=0;MAF=0.000237023;HWE=1;NFAM=4
2	73856343	73856456	2	73916580	73916786	270687	907.59	-	+	BND	LOW	270687_1	N	]2:73916593]N	270687_2	N	N[2:73856444[	SVTYPE=BND;POS=73856444;STRANDS=-+:101;IMPRECISE;CIPOS=-100,13;CIEND=-13,193;CIPOS95=-7,7;CIEND95=-7,7;MATEID=270687_2;EVENT=270687;SU=101;PE=101;SR=0;ALG=PROD;AF=0.001129;NSAMP=16;MSQ=56.69;AN=16834;AC=19;NS=8438;AC_Hom=6;AC_Het=13;AC_Hemi=0;MAF=0.00112586;HWE=8.44286e-08;NFAM=15	SVTYPE=BND;POS=73916593;STRANDS=-+:101;IMPRECISE;CIPOS=-13,193;CIEND=-100,13;CIPOS95=-7,7;CIEND95=-7,7;MATEID=270687_1;EVENT=270687;SECONDARY;SU=101;PE=101;SR=0;ALG=PROD;AF=0.001129;NSAMP=16;MSQ=56.69;AN=16834;AC=19;NS=8438;AC_Hom=6;AC_Het=13;AC_Hemi=0;MAF=0.00112586;HWE=8.44286e-08;NFAM=15
2	73856670	73856835	2	73916939	73917213	270688	831.39	-	+	BND	LOW	270688_1	N	]2:73916953]N	270688_2	N	N[2:73856795[	SVTYPE=BND;POS=73856795;STRANDS=-+:102;IMPRECISE;CIPOS=-124,41;CIEND=-14,260;CIPOS95=-4,4;CIEND95=-14,23;MATEID=270688_2;EVENT=270688;SU=102;PE=102;SR=0;ALG=PROD;AF=0.001782;NSAMP=30;MSQ=27.38;AN=16834;AC=30;NS=8438;AC_Hom=0;AC_Het=30;AC_Hemi=0;MAF=0.00177767;HWE=1;NFAM=30	SVTYPE=BND;POS=73916953;STRANDS=-+:102;IMPRECISE;CIPOS=-14,260;CIEND=-124,41;CIPOS95=-14,23;CIEND95=-4,4;MATEID=270688_1;EVENT=270688;SECONDARY;SU=102;PE=102;SR=0;ALG=PROD;AF=0.001782;NSAMP=30;MSQ=27.38;AN=16834;AC=30;NS=8438;AC_Hom=0;AC_Het=30;AC_Hemi=0;MAF=0.00177767;HWE=1;NFAM=30
2	73856712	73856980	2	73916506	73916708	159057	967.2	+	-	BND	LOW	159057_1	N	N[2:73916696[	159057_2	N	]2:73856762]N	SVTYPE=BND;POS=73856762;STRANDS=+-:94;IMPRECISE;CIPOS=-50,218;CIEND=-189,13;CIPOS95=-6,6;CIEND95=-23,13;MATEID=159057_2;EVENT=159057;SU=94;PE=94;SR=0;ALG=PROD;AF=0.00101;NSAMP=17;MSQ=56.66;AN=16834;AC=17;NS=8438;AC_Hom=0;AC_Het=17;AC_Hemi=0;MAF=0.00100735;HWE=1;NFAM=17	SVTYPE=BND;POS=73916696;STRANDS=+-:94;IMPRECISE;CIPOS=-189,13;CIEND=-50,218;CIPOS95=-23,13;CIEND95=-6,6;MATEID=159057_1;EVENT=159057;SECONDARY;SU=94;PE=94;SR=0;ALG=PROD;AF=0.00101;NSAMP=17;MSQ=56.66;AN=16834;AC=17;NS=8438;AC_Hom=0;AC_Het=17;AC_Hemi=0;MAF=0.00100735;HWE=1;NFAM=17
2	73857119	73857312	2	73917300	73917650	270689	85.74	-	+	BND	LOW	270689_1	N	]2:73917310]N	270689_2	N	N[2:73857303[	SVTYPE=BND;POS=73857303;STRANDS=-+:9;IMPRECISE;CIPOS=-183,10;CIEND=-10,340;CIPOS95=-84,2;CIEND95=-2,101;MATEID=270689_2;EVENT=270689;SU=9;PE=9;SR=0;ALG=PROD;AF=5.94e-05;NSAMP=1;MSQ=81.84;AN=16834;AC=1;NS=8438;AC_Hom=0;AC_Het=1;AC_Hemi=0;MAF=5.92557e-05;HWE=1;NFAM=1	SVTYPE=BND;POS=73917310;STRANDS=-+:9;IMPRECISE;CIPOS=-10,340;CIEND=-183,10;CIPOS95=-2,101;CIEND95=-84,2;MATEID=270689_1;EVENT=270689;SECONDARY;SU=9;PE=9;SR=0;ALG=PROD;AF=5.94e-05;NSAMP=1;MSQ=81.84;AN=16834;AC=1;NS=8438;AC_Hom=0;AC_Het=1;AC_Hemi=0;MAF=5.92557e-05;HWE=1;NFAM=1
2	73858260	73858392	2	73918162	73918202	159058	25362.7	+	-	BND	LOW	159058_1	N	N[2:73918191[	159058_2	N	]2:73858276]N	SVTYPE=BND;POS=73858276;STRANDS=+-:3082;IMPRECISE;CIPOS=-16,116;CIEND=-28,12;CIPOS95=-6,6;CIEND95=-1,1;MATEID=159058_2;EVENT=159058;SU=3082;PE=3082;SR=0;ALG=PROD;AF=0.04022;NSAMP=677;MSQ=36.88;AN=16834;AC=677;NS=8438;AC_Hom=0;AC_Het=678;AC_Hemi=0;MAF=0.0401754;HWE=1.34084e-06;NFAM=603	SVTYPE=BND;POS=73918191;STRANDS=+-:3082;IMPRECISE;CIPOS=-28,12;CIEND=-16,116;CIPOS95=-1,1;CIEND95=-6,6;MATEID=159058_1;EVENT=159058;SECONDARY;SU=3082;PE=3082;SR=0;ALG=PROD;AF=0.04022;NSAMP=677;MSQ=36.88;AN=16834;AC=677;NS=8438;AC_Hom=0;AC_Het=678;AC_Hemi=0;MAF=0.0401754;HWE=1.34084e-06;NFAM=603
2	73858293	73858595	2	73918594	73918952	270690	365.47	-	+	BND	LOW	270690_1	N	]2:73918635]N	270690_2	N	N[2:73858551[	SVTYPE=BND;POS=73858551;STRANDS=-+:35;IMPRECISE;CIPOS=-257,45;CIEND=-41,317;CIPOS95=-47,45;CIEND95=-19,19;MATEID=270690_2;EVENT=270690;SU=35;PE=35;SR=0;ALG=PROD;AF=0.0006534;NSAMP=10;MSQ=35.93;AN=16834;AC=11;NS=8438;AC_Hom=2;AC_Het=9;AC_Hemi=0;MAF=0.000651813;HWE=0.00325578;NFAM=10	SVTYPE=BND;POS=73918635;STRANDS=-+:35;IMPRECISE;CIPOS=-41,317;CIEND=-257,45;CIPOS95=-19,19;CIEND95=-47,45;MATEID=270690_1;EVENT=270690;SECONDARY;SU=35;PE=35;SR=0;ALG=PROD;AF=0.0006534;NSAMP=10;MSQ=35.93;AN=16834;AC=11;NS=8438;AC_Hom=2;AC_Het=9;AC_Hemi=0;MAF=0.000651813;HWE=0.00325578;NFAM=10
2	73858800	73859205	2	73918609	73918780	159059	954.57	+	-	BND	LOW	159059_1	N	N[2:73918751[	159059_2	N	]2:73858839]N	SVTYPE=BND;POS=73858839;STRANDS=+-:81;IMPRECISE;CIPOS=-39,366;CIEND=-141,30;CIPOS95=-35,35;CIEND95=-17,17;MATEID=159059_2;EVENT=159059;SU=81;PE=81;SR=0;ALG=PROD;AF=0.0007722;NSAMP=13;MSQ=73.43;AN=16834;AC=13;NS=8438;AC_Hom=0;AC_Het=13;AC_Hemi=0;MAF=0.000770325;HWE=1;NFAM=13	SVTYPE=BND;POS=73918751;STRANDS=+-:81;IMPRECISE;CIPOS=-141,30;CIEND=-39,366;CIPOS95=-17,17;CIEND95=-35,35;MATEID=159059_1;EVENT=159059;SECONDARY;SU=81;PE=81;SR=0;ALG=PROD;AF=0.0007722;NSAMP=13;MSQ=73.43;AN=16834;AC=13;NS=8438;AC_Hom=0;AC_Het=13;AC_Hemi=0;MAF=0.000770325;HWE=1;NFAM=13
2	73867522	73867937	2	73927093	73927340	159060	34.29	+	-	BND	LOW	159060_1	N	N[2:73927331[	159060_2	N	]2:73867532]N	SVTYPE=BND;POS=73867532;STRANDS=+-:4;IMPRECISE;CIPOS=-10,405;CIEND=-237,10;CIPOS95=-1,116;CIEND95=-111,2;MATEID=159060_2;EVENT=159060;SU=4;PE=4;SR=0;ALG=PROD;AF=0.0001188;NSAMP=2;MSQ=16.82;AN=16834;AC=2;NS=8438;AC_Hom=0;AC_Het=2;AC_Hemi=0;MAF=0.000118511;HWE=1;NFAM=2	SVTYPE=BND;POS=73927331;STRANDS=+-:4;IMPRECISE;CIPOS=-237,10;CIEND=-10,405;CIPOS95=-111,2;CIEND95=-1,116;MATEID=159060_1;EVENT=159060;SECONDARY;SU=4;PE=4;SR=0;ALG=PROD;AF=0.0001188;NSAMP=2;MSQ=16.82;AN=16834;AC=2;NS=8438;AC_Hom=0;AC_Het=2;AC_Hemi=0;MAF=0.000118511;HWE=1;NFAM=2
2	73869379	73869585	2	73929273	73929619	270691	122.86	-	+	BND	LOW	270691_1	N	]2:73929310]N	270691_2	N	N[2:73869556[	SVTYPE=BND;POS=73869556;STRANDS=-+:20;IMPRECISE;CIPOS=-176,30;CIEND=-37,309;CIPOS95=-29,29;CIEND95=-37,52;MATEID=270691_2;EVENT=270691;SU=20;PE=20;SR=0;ALG=PROD;AF=0.000297;NSAMP=5;MSQ=24.39;AN=16834;AC=5;NS=8438;AC_Hom=0;AC_Het=5;AC_Hemi=0;MAF=0.000296279;HWE=1;NFAM=5	SVTYPE=BND;POS=73929310;STRANDS=-+:20;IMPRECISE;CIPOS=-37,309;CIEND=-176,30;CIPOS95=-37,52;CIEND95=-29,29;MATEID=270691_1;EVENT=270691;SECONDARY;SU=20;PE=20;SR=0;ALG=PROD;AF=0.000297;NSAMP=5;MSQ=24.39;AN=16834;AC=5;NS=8438;AC_Hom=0;AC_Het=5;AC_Hemi=0;MAF=0.000296279;HWE=1;NFAM=5
2	73870080	73870534	2	73929315	73929755	159061	23.9	+	-	BND	LOW	159061_1	N	N[2:73929746[	159061_2	N	]2:73870090]N	SVTYPE=BND;POS=73870090;STRANDS=+-:4;IMPRECISE;CIPOS=-10,444;CIEND=-430,10;CIPOS95=-1,153;CIEND95=-183,1;MATEID=159061_2;EVENT=159061;SU=4;PE=4;SR=0;ALG=PROD;AF=5.94e-05;NSAMP=1;MSQ=23.87;AN=16834;AC=1;NS=8438;AC_Hom=0;AC_Het=1;AC_Hemi=0;MAF=5.92557e-05;HWE=1;NFAM=1	SVTYPE=BND;POS=73929746;STRANDS=+-:4;IMPRECISE;CIPOS=-430,10;CIEND=-10,444;CIPOS95=-183,1;CIEND95=-1,153;MATEID=159061_1;EVENT=159061;SECONDARY;SU=4;PE=4;SR=0;ALG=PROD;AF=5.94e-05;NSAMP=1;MSQ=23.87;AN=16834;AC=1;NS=8438;AC_Hom=0;AC_Het=1;AC_Hemi=0;MAF=5.92557e-05;HWE=1;NFAM=1
2	73870909	73870968	2	73930627	73930678	270693	22790.1	-	+	BND	LOW	270693_1	N	]2:73930648]N	270693_2	N	N[2:73870940[	SVTYPE=BND;POS=73870940;STRANDS=-+:35;IMPRECISE;CIPOS=-30,29;CIEND=-21,30;CIPOS95=0,0;CIEND95=-1,1;MATEID=270693_2;EVENT=270693;SU=35;PE=28;SR=7;ALG=PROD;AF=0.07847;NSAMP=1319;MSQ=16.08;RETAINED;AN=16834;AC=1321;NS=8438;AC_Hom=4;AC_Het=1318;AC_Hemi=0;MAF=0.0783361;HWE=1.13979e-21;NFAM=1245	SVTYPE=BND;POS=73930648;STRANDS=-+:35;IMPRECISE;CIPOS=-21,30;CIEND=-30,29;CIPOS95=-1,1;CIEND95=0,0;MATEID=270693_1;EVENT=270693;SECONDARY;SU=35;PE=28;SR=7;ALG=PROD;AF=0.07847;NSAMP=1319;MSQ=16.08;RETAINED;AN=16834;AC=1321;NS=8438;AC_Hom=4;AC_Het=1318;AC_Hemi=0;MAF=0.0783361;HWE=1.13979e-21;NFAM=1245
2	73871079	73871357	2	73930389	73930548	159062	7304.48	+	-	BND	LOW	159062_1	N	N[2:73930499[	159062_2	N	]2:73871129]N	SVTYPE=BND;POS=73871129;STRANDS=+-:25;IMPRECISE;CIPOS=-50,228;CIEND=-109,50;CIPOS95=-9,9;CIEND95=-19,19;MATEID=159062_2;EVENT=159062;SU=25;PE=25;SR=0;ALG=PROD;AF=0.006356;NSAMP=107;MSQ=66.67;AN=16834;AC=107;NS=8438;AC_Hom=0;AC_Het=110;AC_Hemi=0;MAF=0.00651813;HWE=1;NFAM=106	SVTYPE=BND;POS=73930499;STRANDS=+-:25;IMPRECISE;CIPOS=-109,50;CIEND=-50,228;CIPOS95=-19,19;CIEND95=-9,9;MATEID=159062_1;EVENT=159062;SECONDARY;SU=25;PE=25;SR=0;ALG=PROD;AF=0.006356;NSAMP=107;MSQ=66.67;AN=16834;AC=107;NS=8438;AC_Hom=0;AC_Het=110;AC_Hemi=0;MAF=0.00651813;HWE=1;NFAM=106
2	73871245	73871384	2	73930672	73930842	159063	8175.33	+	-	BND	LOW	159063_1	N	N[2:73930831[	159063_2	N	]2:73871263]N	SVTYPE=BND;POS=73871263;STRANDS=+-:827;IMPRECISE;CIPOS=-18,121;CIEND=-158,12;CIPOS95=-2,2;CIEND95=-5,5;MATEID=159063_2;EVENT=159063;SU=827;PE=827;SR=0;ALG=PROD;AF=0.006534;NSAMP=110;MSQ=72.73;AN=16834;AC=110;NS=8438;AC_Hom=0;AC_Het=113;AC_Hemi=0;MAF=0.0066959;HWE=1;NFAM=108	SVTYPE=BND;POS=73930831;STRANDS=+-:827;IMPRECISE;CIPOS=-158,12;CIEND=-18,121;CIPOS95=-5,5;CIEND95=-2,2;MATEID=159063_1;EVENT=159063;SECONDARY;SU=827;PE=827;SR=0;ALG=PROD;AF=0.006534;NSAMP=110;MSQ=72.73;AN=16834;AC=110;NS=8438;AC_Hom=0;AC_Het=113;AC_Hemi=0;MAF=0.0066959;HWE=1;NFAM=108
2	73871693	73871971	2	73931592	73932036	270694	327.36	-	+	BND	LOW	270694_1	N	]2:73931652]N	270694_2	N	N[2:73871934[	SVTYPE=BND;POS=73871934;STRANDS=-+:37;IMPRECISE;CIPOS=-240,38;CIEND=-60,384;CIPOS95=-75,38;CIEND95=-60,68;MATEID=270694_2;EVENT=270694;SU=37;PE=37;SR=0;ALG=PROD;AF=0.0002376;NSAMP=4;MSQ=81.66;AN=16834;AC=4;NS=8438;AC_Hom=0;AC_Het=4;AC_Hemi=0;MAF=0.000237023;HWE=1;NFAM=4	SVTYPE=BND;POS=73931652;STRANDS=-+:37;IMPRECISE;CIPOS=-60,384;CIEND=-240,38;CIPOS95=-60,68;CIEND95=-75,38;MATEID=270694_1;EVENT=270694;SECONDARY;SU=37;PE=37;SR=0;ALG=PROD;AF=0.0002376;NSAMP=4;MSQ=81.66;AN=16834;AC=4;NS=8438;AC_Hom=0;AC_Het=4;AC_Hemi=0;MAF=0.000237023;HWE=1;NFAM=4
2	73871961	73872318	2	73931452	73931666	159064	158.8	+	-	BND	LOW	159064_1	N	N[2:73931657[	159064_2	N	]2:73871971]N	SVTYPE=BND;POS=73871971;STRANDS=+-:9;IMPRECISE;CIPOS=-10,347;CIEND=-204,10;CIPOS95=-2,111;CIEND95=-101,2;MATEID=159064_2;EVENT=159064;SU=9;PE=9;SR=0;ALG=PROD;AF=5.94e-05;NSAMP=1;MSQ=158.8;AN=16834;AC=1;NS=8438;AC_Hom=0;AC_Het=1;AC_Hemi=0;MAF=5.92557e-05;HWE=1;NFAM=1	SVTYPE=BND;POS=73931657;STRANDS=+-:9;IMPRECISE;CIPOS=-204,10;CIEND=-10,347;CIPOS95=-101,2;CIEND95=-2,111;MATEID=159064_1;EVENT=159064;SECONDARY;SU=9;PE=9;SR=0;ALG=PROD;AF=5.94e-05;NSAMP=1;MSQ=158.8;AN=16834;AC=1;NS=8438;AC_Hom=0;AC_Het=1;AC_Hemi=0;MAF=5.92557e-05;HWE=1;NFAM=1
2	73876859	73876997	2	73940101	73940154	270695	26775.1	-	+	BND	LOW	270695_1	N	]2:73940110]N	270695_2	N	N[2:73876986[	SVTYPE=BND;POS=73876986;STRANDS=-+:3640;IMPRECISE;CIPOS=-126,12;CIEND=-9,44;CIPOS95=-3,3;CIEND95=0,0;MATEID=270695_2;EVENT=270695;SU=3640;PE=3640;SR=0;ALG=PROD;AF=0.06291;NSAMP=1058;MSQ=24.41;AN=16834;AC=1059;NS=8438;AC_Hom=2;AC_Het=1061;AC_Hemi=0;MAF=0.0629889;HWE=1.89703e-14;NFAM=972	SVTYPE=BND;POS=73940110;STRANDS=-+:3640;IMPRECISE;CIPOS=-9,44;CIEND=-126,12;CIPOS95=0,0;CIEND95=-3,3;MATEID=270695_1;EVENT=270695;SECONDARY;SU=3640;PE=3640;SR=0;ALG=PROD;AF=0.06291;NSAMP=1058;MSQ=24.41;AN=16834;AC=1059;NS=8438;AC_Hom=2;AC_Het=1061;AC_Hemi=0;MAF=0.0629889;HWE=1.89703e-14;NFAM=972
2	73877192	73877529	2	73940030	73940167	159065	786.71	+	-	BND	LOW	159065_1	N	N[2:73940118[	159065_2	N	]2:73877228]N	SVTYPE=BND;POS=73877228;STRANDS=+-:89;IMPRECISE;CIPOS=-36,301;CIEND=-87,50;CIPOS95=-20,20;CIEND95=-9,9;MATEID=159065_2;EVENT=159065;SU=89;PE=89;SR=0;ALG=PROD;AF=0.001663;NSAMP=28;MSQ=26.5;AN=16834;AC=28;NS=8438;AC_Hom=0;AC_Het=28;AC_Hemi=0;MAF=0.00165916;HWE=1;NFAM=27	SVTYPE=BND;POS=73940118;STRANDS=+-:89;IMPRECISE;CIPOS=-87,50;CIEND=-36,301;CIPOS95=-9,9;CIEND95=-20,20;MATEID=159065_1;EVENT=159065;SECONDARY;SU=89;PE=89;SR=0;ALG=PROD;AF=0.001663;NSAMP=28;MSQ=26.5;AN=16834;AC=28;NS=8438;AC_Hom=0;AC_Het=28;AC_Hemi=0;MAF=0.00165916;HWE=1;NFAM=27
2	73883598	73883615	2	73883695	73883712	159066	6.98	+	-	BND	LOW	159066_1	N	N[2:73883705[	159066_2	N	]2:73883608]N	SVTYPE=BND;POS=73883608;STRANDS=+-:4;IMPRECISE;CIPOS=-10,7;CIEND=-9,8;CIPOS95=-2,0;CIEND95=0,0;MATEID=159066_2;EVENT=159066;SU=4;PE=0;SR=4;ALG=PROD;AF=5.941e-05;NSAMP=1;MSQ=6.83;AN=16832;AC=1;NS=8437;AC_Hom=0;AC_Het=1;AC_Hemi=0;MAF=5.92628e-05;HWE=1;NFAM=1	SVTYPE=BND;POS=73883705;STRANDS=+-:4;IMPRECISE;CIPOS=-9,8;CIEND=-10,7;CIPOS95=0,0;CIEND95=-2,0;MATEID=159066_1;EVENT=159066;SECONDARY;SU=4;PE=0;SR=4;ALG=PROD;AF=5.941e-05;NSAMP=1;MSQ=6.83;AN=16832;AC=1;NS=8437;AC_Hom=0;AC_Het=1;AC_Hemi=0;MAF=5.92628e-05;HWE=1;NFAM=1
2	73896996	73897244	2	73900765	73900984	159067	470.53	+	-	DEL	PASS	159067	N	<DEL>	.	.	.	SVTYPE=DEL;POS=73897006;SVLEN=-3968;END=73900974;STRANDS=+-:11;IMPRECISE;CIPOS=-10,238;CIEND=-209,10;CIPOS95=-1,57;CIEND95=-84,1;SU=11;PE=11;SR=0;ALG=PROD;AF=5.941e-05;NSAMP=1;MSQ=470.53;AN=16832;AC=1;NS=8437;AC_Hom=0;AC_Het=1;AC_Hemi=0;MAF=5.92628e-05;HWE=1;NFAM=1	.
2	73899836	73900163	2	73901741	73901883	159068	290.5	+	-	DEL	PASS	159068	N	<DEL>	.	.	.	SVTYPE=DEL;POS=73899846;SVLEN=-2027;END=73901873;STRANDS=+-:15;IMPRECISE;CIPOS=-10,317;CIEND=-132,10;CIPOS95=0,63;CIEND95=-54,2;SU=15;PE=15;SR=0;ALG=PROD;AF=5.941e-05;NSAMP=1;MSQ=290.49;AN=16832;AC=1;NS=8437;AC_Hom=0;AC_Het=1;AC_Hemi=0;MAF=5.92628e-05;HWE=1;NFAM=1	.
2	73909644	73909874	2	73909706	73909913	159069	16759.9	+	-	BND	LOW	159069_1	N	N[2:73909904[	159069_2	N	]2:73909654]N	SVTYPE=BND;POS=73909654;STRANDS=+-:4;IMPRECISE;CIPOS=-10,220;CIEND=-197,10;CIPOS95=-2,69;CIEND95=-83,2;MATEID=159069_2;EVENT=159069;SU=4;PE=4;SR=0;ALG=PROD;AF=0.006476;NSAMP=109;MSQ=153.32;AN=16832;AC=109;NS=8437;AC_Hom=0;AC_Het=109;AC_Hemi=0;MAF=0.00645964;HWE=1;NFAM=106	SVTYPE=BND;POS=73909904;STRANDS=+-:4;IMPRECISE;CIPOS=-197,10;CIEND=-10,220;CIPOS95=-83,2;CIEND95=-2,69;MATEID=159069_1;EVENT=159069;SECONDARY;SU=4;PE=4;SR=0;ALG=PROD;AF=0.006476;NSAMP=109;MSQ=153.32;AN=16832;AC=109;NS=8437;AC_Hom=0;AC_Het=109;AC_Hemi=0;MAF=0.00645964;HWE=1;NFAM=106
2	73928985	73929125	2	73945527	73945992	270696	66.7	-	+	BND	LOW	270696_1	N	]2:73945537]N	270696_2	N	N[2:73929116[	SVTYPE=BND;POS=73929116;STRANDS=-+:8;IMPRECISE;CIPOS=-130,10;CIEND=-10,455;CIPOS95=-53,3;CIEND95=-1,118;MATEID=270696_2;EVENT=270696;SU=8;PE=8;SR=0;ALG=PROD;AF=5.94e-05;NSAMP=1;MSQ=66.28;AN=16834;AC=1;NS=8438;AC_Hom=0;AC_Het=1;AC_Hemi=0;MAF=5.92557e-05;HWE=1;NFAM=1	SVTYPE=BND;POS=73945537;STRANDS=-+:8;IMPRECISE;CIPOS=-10,455;CIEND=-130,10;CIPOS95=-1,118;CIEND95=-53,3;MATEID=270696_1;EVENT=270696;SECONDARY;SU=8;PE=8;SR=0;ALG=PROD;AF=5.94e-05;NSAMP=1;MSQ=66.28;AN=16834;AC=1;NS=8438;AC_Hom=0;AC_Het=1;AC_Hemi=0;MAF=5.92557e-05;HWE=1;NFAM=1
2	73930588	73930592	2	227592808	227592812	270697	146080.0	-	+	BND	LOW	270697_1	N	]2:227592810]N	270697_2	N	N[2:73930591[	SVTYPE=BND;POS=73930591;STRANDS=-+:343;CIPOS=-2,2;CIEND=-2,2;CIPOS95=0,0;CIEND95=0,0;MATEID=270697_2;EVENT=270697;SU=343;PE=0;SR=343;ALG=PROD;AF=0.368;NSAMP=5909;MSQ=24.34;AN=16834;AC=6195;NS=8438;AC_Hom=572;AC_Het=5637;AC_Hemi=0;MAF=0.367919;HWE=0;NFAM=5213	SVTYPE=BND;POS=227592810;STRANDS=-+:343;CIPOS=-2,2;CIEND=-2,2;CIPOS95=0,0;CIEND95=0,0;MATEID=270697_1;EVENT=270697;SECONDARY;SU=343;PE=0;SR=343;ALG=PROD;AF=0.368;NSAMP=5909;MSQ=24.34;AN=16834;AC=6195;NS=8438;AC_Hom=572;AC_Het=5637;AC_Hemi=0;MAF=0.367919;HWE=0;NFAM=5213
2	73930641	73930654	2	227592785	227592797	159070	576851.0	+	-	BND	LOW	159070_1	N	N[2:227592792[	159070_2	N	]2:73930647]N	SVTYPE=BND;POS=73930647;STRANDS=+-:94;CIPOS=-6,7;CIEND=-6,6;CIPOS95=0,0;CIEND95=0,0;MATEID=159070_2;EVENT=159070;SU=94;PE=0;SR=94;ALG=PROD;AF=0.4396;NSAMP=7385;MSQ=77.81;AN=16834;AC=7400;NS=8438;AC_Hom=30;AC_Het=7387;AC_Hemi=0;MAF=0.4395;HWE=0;NFAM=6509	SVTYPE=BND;POS=227592792;STRANDS=+-:94;CIPOS=-6,6;CIEND=-6,7;CIPOS95=0,0;CIEND95=0,0;MATEID=159070_1;EVENT=159070;SECONDARY;SU=94;PE=0;SR=94;ALG=PROD;AF=0.4396;NSAMP=7385;MSQ=77.81;AN=16834;AC=7400;NS=8438;AC_Hom=30;AC_Het=7387;AC_Hemi=0;MAF=0.4395;HWE=0;NFAM=6509
2	73966133	73966138	2	73970661	73970666	159071	512.62	+	-	DEL	PASS	159071	N	<DEL>	.	.	.	SVTYPE=DEL;POS=73966136;SVLEN=-4529;END=73970665;STRANDS=+-:20;CIPOS=-3,2;CIEND=-4,1;CIPOS95=0,0;CIEND95=0,0;SU=20;PE=11;SR=9;ALG=PROD;AF=5.94e-05;NSAMP=1;MSQ=512.61;AN=16834;AC=1;NS=8438;AC_Hom=0;AC_Het=1;AC_Hemi=0;MAF=5.92557e-05;HWE=1;NFAM=1	.
2	73976935	73976992	21	24172845	24172885	31257	2277.31	-	+	BND	LOW	31257_1	N	]21:24172855]N	31257_2	N	N[2:73976966[	SVTYPE=BND;POS=73976966;STRANDS=-+:53;CIPOS=-30,27;CIEND=-10,30;CIPOS95=0,0;CIEND95=0,0;MATEID=31257_2;EVENT=31257;SU=53;PE=18;SR=35;ALG=PROD;AF=0.004336;NSAMP=73;MSQ=29.9;AN=16834;AC=73;NS=8438;AC_Hom=0;AC_Het=74;AC_Hemi=0;MAF=0.00438493;HWE=1;NFAM=73	SVTYPE=BND;POS=24172855;STRANDS=-+:53;CIPOS=-10,30;CIEND=-30,27;CIPOS95=0,0;CIEND95=0,0;MATEID=31257_1;EVENT=31257;SECONDARY;SU=53;PE=18;SR=35;ALG=PROD;AF=0.004336;NSAMP=73;MSQ=29.9;AN=16834;AC=73;NS=8438;AC_Hom=0;AC_Het=74;AC_Hemi=0;MAF=0.00438493;HWE=1;NFAM=73
2	73976953	73976964	2	73977044	73977055	159072	182.35	+	-	BND	LOW	159072_1	N	N[2:73977051[	159072_2	N	]2:73976959]N	SVTYPE=BND;POS=73976959;STRANDS=+-:6;CIPOS=-6,5;CIEND=-6,5;CIPOS95=0,0;CIEND95=0,0;MATEID=159072_2;EVENT=159072;SU=6;PE=0;SR=6;ALG=PROD;AF=5.94e-05;NSAMP=1;MSQ=155.86;AN=16834;AC=1;NS=8438;AC_Hom=0;AC_Het=1;AC_Hemi=0;MAF=5.92557e-05;HWE=1;NFAM=1	SVTYPE=BND;POS=73977051;STRANDS=+-:6;CIPOS=-6,5;CIEND=-6,5;CIPOS95=0,0;CIEND95=0,0;MATEID=159072_1;EVENT=159072;SECONDARY;SU=6;PE=0;SR=6;ALG=PROD;AF=5.94e-05;NSAMP=1;MSQ=155.86;AN=16834;AC=1;NS=8438;AC_Hom=0;AC_Het=1;AC_Hemi=0;MAF=5.92557e-05;HWE=1;NFAM=1
2	73980812	73980824	2	73982496	73982514	159073	353.74	+	-	DEL	PASS	159073	N	<DEL>	.	.	.	SVTYPE=DEL;POS=73980818;SVLEN=-1688;END=73982506;STRANDS=+-:14;CIPOS=-6,6;CIEND=-10,8;CIPOS95=0,0;CIEND95=0,0;SU=14;PE=9;SR=5;ALG=PROD;AF=5.94e-05;NSAMP=1;MSQ=353.74;AN=16834;AC=1;NS=8438;AC_Hom=0;AC_Het=1;AC_Hemi=0;MAF=5.92557e-05;HWE=1;NFAM=1	.
2	73988866	73988916	2	73989141	73989192	304026	837.88	+	+	INV	LOW	304026	N	<INV>	.	.	.	SVTYPE=INV;POS=73988891;SVLEN=275;END=73989166;STRANDS=++:33,--:1;CIPOS=-25,25;CIEND=-25,26;CIPOS95=0,0;CIEND95=0,0;SU=34;PE=25;SR=9;ALG=PROD;AF=0.0001188;NSAMP=2;MSQ=418.05;AN=16834;AC=2;NS=8438;AC_Hom=0;AC_Het=2;AC_Hemi=0;MAF=0.000118511;HWE=1;NFAM=1	.
2	73988880	73989432	2	73989501	73990023	159074	515.24	+	-	DEL	PASS	159074	N	<DEL>	.	.	.	SVTYPE=DEL;POS=73988890;SVLEN=-1124;END=73990014;STRANDS=+-:4;IMPRECISE;CIPOS=-10,542;CIEND=-513,9;CIPOS95=0,189;CIEND95=-180,0;SU=4;PE=4;SR=0;ALG=PROD;AF=0.0001188;NSAMP=2;MSQ=257.62;AN=16834;AC=2;NS=8438;AC_Hom=0;AC_Het=2;AC_Hemi=0;MAF=0.000118511;HWE=1;NFAM=1	.
2	73988982	73989037	2	73989992	73990035	304027	733.97	-	-	BND	PASS	304027_1	N	[2:73990015[N	304027_2	N	[2:73989008[N	SVTYPE=BND;POS=73989008;STRANDS=--:36;CIPOS=-25,30;CIEND=-22,21;CIPOS95=0,0;CIEND95=0,0;MATEID=304027_2;EVENT=304027;SU=36;PE=9;SR=27;ALG=PROD;AF=0.0001188;NSAMP=2;MSQ=366.98;AN=16834;AC=2;NS=8438;AC_Hom=0;AC_Het=2;AC_Hemi=0;MAF=0.000118511;HWE=1;NFAM=1	SVTYPE=BND;POS=73990015;STRANDS=--:36;CIPOS=-22,21;CIEND=-25,30;CIPOS95=0,0;CIEND95=0,0;MATEID=304027_1;EVENT=304027;SECONDARY;SU=36;PE=9;SR=27;ALG=PROD;AF=0.0001188;NSAMP=2;MSQ=366.98;AN=16834;AC=2;NS=8438;AC_Hom=0;AC_Het=2;AC_Hemi=0;MAF=0.000118511;HWE=1;NFAM=1
2	74008961	74008978	2	74009750	74009770	159077	422.75	+	-	DEL	PASS	159077	N	<DEL>	.	.	.	SVTYPE=DEL;POS=74008968;SVLEN=-792;END=74009760;STRANDS=+-:13;IMPRECISE;CIPOS=-7,10;CIEND=-10,10;CIPOS95=-1,1;CIEND95=-1,0;SU=13;PE=10;SR=3;ALG=PROD;AF=5.94e-05;NSAMP=1;MSQ=422.75;AN=16834;AC=1;NS=8438;AC_Hom=0;AC_Het=1;AC_Hemi=0;MAF=5.92557e-05;HWE=1;NFAM=1	.
2	74011139	74011504	2	74035494	74035754	159078	17.79	+	-	BND	LOW	159078_1	N	N[2:74035745[	159078_2	N	]2:74011149]N	SVTYPE=BND;POS=74011149;STRANDS=+-:6;IMPRECISE;CIPOS=-10,355;CIEND=-250,10;CIPOS95=-1,134;CIEND95=-135,1;MATEID=159078_2;EVENT=159078;SU=6;PE=6;SR=0;ALG=PROD;AF=5.94e-05;NSAMP=1;MSQ=17.79;AN=16834;AC=1;NS=8438;AC_Hom=0;AC_Het=1;AC_Hemi=0;MAF=5.92557e-05;HWE=1;NFAM=1	SVTYPE=BND;POS=74035745;STRANDS=+-:6;IMPRECISE;CIPOS=-250,10;CIEND=-10,355;CIPOS95=-135,1;CIEND95=-1,134;MATEID=159078_1;EVENT=159078;SECONDARY;SU=6;PE=6;SR=0;ALG=PROD;AF=5.94e-05;NSAMP=1;MSQ=17.79;AN=16834;AC=1;NS=8438;AC_Hom=0;AC_Het=1;AC_Hemi=0;MAF=5.92557e-05;HWE=1;NFAM=1
2	74043805	74043820	2	74044411	74044431	159079	275.78	+	-	DEL	PASS	159079	N	<DEL>	.	.	.	SVTYPE=DEL;POS=74043812;SVLEN=-609;END=74044421;STRANDS=+-:9;CIPOS=-7,8;CIEND=-10,10;CIPOS95=0,0;CIEND95=0,0;SU=9;PE=5;SR=4;ALG=PROD;AF=5.94e-05;NSAMP=1;MSQ=275.78;AN=16834;AC=1;NS=8438;AC_Hom=0;AC_Het=1;AC_Hemi=0;MAF=5.92557e-05;HWE=1;NFAM=1	.
2	74057445	74057449	2	74057737	74057757	159080	569.54	+	-	DEL	PASS	159080	N	<DEL>	.	.	.	SVTYPE=DEL;POS=74057448;SVLEN=-299;END=74057747;STRANDS=+-:16;CIPOS=-3,1;CIEND=-10,10;CIPOS95=0,0;CIEND95=0,0;SU=16;PE=2;SR=14;ALG=PROD;AF=5.94e-05;NSAMP=1;MSQ=569.47;AN=16834;AC=1;NS=8438;AC_Hom=0;AC_Het=1;AC_Hemi=0;MAF=5.92557e-05;HWE=1;NFAM=1	.
2	74080051	74080068	17	8690907	8690924	29931	4.76	+	-	BND	LOW	29931_1	N	N[17:8690917[	29931_2	N	]2:74080060]N	SVTYPE=BND;POS=74080060;STRANDS=+-:4;CIPOS=-9,8;CIEND=-9,8;CIPOS95=0,0;CIEND95=0,0;MATEID=29931_2;EVENT=29931;SU=4;PE=0;SR=4;ALG=PROD;AF=5.94e-05;NSAMP=1;MSQ=4.73;AN=16834;AC=1;NS=8438;AC_Hom=0;AC_Het=1;AC_Hemi=0;MAF=5.92557e-05;HWE=1;NFAM=1	SVTYPE=BND;POS=8690917;STRANDS=+-:4;CIPOS=-9,8;CIEND=-9,8;CIPOS95=0,0;CIEND95=0,0;MATEID=29931_1;EVENT=29931;SECONDARY;SU=4;PE=0;SR=4;ALG=PROD;AF=5.94e-05;NSAMP=1;MSQ=4.73;AN=16834;AC=1;NS=8438;AC_Hom=0;AC_Het=1;AC_Hemi=0;MAF=5.92557e-05;HWE=1;NFAM=1
2	74094517	74094722	2	74094906	74094989	159081	383.62	+	-	DEL	PASS	159081	N	<DEL>	.	.	.	SVTYPE=DEL;POS=74094527;SVLEN=-452;END=74094979;STRANDS=+-:16;IMPRECISE;CIPOS=-10,195;CIEND=-73,10;CIPOS95=-3,37;CIEND95=-29,3;SU=16;PE=16;SR=0;ALG=PROD;AF=0.0001188;NSAMP=2;MSQ=191.81;AN=16834;AC=2;NS=8438;AC_Hom=0;AC_Het=2;AC_Hemi=0;MAF=0.000118511;HWE=1;NFAM=2	.
2	74102221	74102280	2	74102784	74102841	159082	12808.1	+	-	BND	LOW	159082_1	N	N[2:74102834[	159082_2	N	]2:74102230]N	SVTYPE=BND;POS=74102230;STRANDS=+-:516;IMPRECISE;CIPOS=-9,50;CIEND=-49,8;CIPOS95=-1,1;CIEND95=-1,1;MATEID=159082_2;EVENT=159082;SU=516;PE=513;SR=3;ALG=PROD;AF=0.003624;NSAMP=60;MSQ=213.47;AN=16834;AC=61;NS=8438;AC_Hom=2;AC_Het=59;AC_Hemi=0;MAF=0.0036146;HWE=0.103116;NFAM=57	SVTYPE=BND;POS=74102834;STRANDS=+-:516;IMPRECISE;CIPOS=-49,8;CIEND=-9,50;CIPOS95=-1,1;CIEND95=-1,1;MATEID=159082_1;EVENT=159082;SECONDARY;SU=516;PE=513;SR=3;ALG=PROD;AF=0.003624;NSAMP=60;MSQ=213.47;AN=16834;AC=61;NS=8438;AC_Hom=2;AC_Het=59;AC_Hemi=0;MAF=0.0036146;HWE=0.103116;NFAM=57
2	74125462	74126020	7	30786358	30786938	34776	161.47	+	+	BND	LOW	34776_1	N	N]7:30786388]	34776_2	N	N]2:74125492]	SVTYPE=BND;POS=74125492;STRANDS=++:4;IMPRECISE;CIPOS=-30,528;CIEND=-30,550;CIPOS95=-30,168;CIEND95=-30,183;MATEID=34776_2;EVENT=34776;SU=4;PE=4;SR=0;ALG=PROD;AF=0.0004752;NSAMP=8;MSQ=19.02;AN=16834;AC=8;NS=8438;AC_Hom=0;AC_Het=8;AC_Hemi=0;MAF=0.000474046;HWE=1;NFAM=8	SVTYPE=BND;POS=30786388;STRANDS=++:4;IMPRECISE;CIPOS=-30,550;CIEND=-30,528;CIPOS95=-30,183;CIEND95=-30,168;MATEID=34776_1;EVENT=34776;SECONDARY;SU=4;PE=4;SR=0;ALG=PROD;AF=0.0004752;NSAMP=8;MSQ=19.02;AN=16834;AC=8;NS=8438;AC_Hom=0;AC_Het=8;AC_Hemi=0;MAF=0.000474046;HWE=1;NFAM=8
2	74125468	74125484	2	74126229	74126246	270698	36552.4	-	+	BND	LOW	270698_1	N	]2:74126236]N	270698_2	N	N[2:74125479[	SVTYPE=BND;POS=74125479;STRANDS=-+:10;IMPRECISE;CIPOS=-10,6;CIEND=-7,10;CIPOS95=-1,0;CIEND95=-1,1;MATEID=270698_2;EVENT=270698;SU=10;PE=8;SR=2;ALG=PROD;AF=0.1258;NSAMP=2096;MSQ=16.56;AN=16834;AC=2118;NS=8438;AC_Hom=44;AC_Het=2082;AC_Hemi=0;MAF=0.125978;HWE=8.29598e-39;NFAM=1832	SVTYPE=BND;POS=74126236;STRANDS=-+:10;IMPRECISE;CIPOS=-7,10;CIEND=-10,6;CIPOS95=-1,1;CIEND95=-1,0;MATEID=270698_1;EVENT=270698;SECONDARY;SU=10;PE=8;SR=2;ALG=PROD;AF=0.1258;NSAMP=2096;MSQ=16.56;AN=16834;AC=2118;NS=8438;AC_Hom=44;AC_Het=2082;AC_Hemi=0;MAF=0.125978;HWE=8.29598e-39;NFAM=1832
2	74125469	74125489	6	4050553	4050569	33886	585802.0	-	+	BND	LOW	33886_1	N	]6:4050559]N	33886_2	N	N[2:74125480[	SVTYPE=BND;POS=74125480;STRANDS=-+:4;IMPRECISE;CIPOS=-10,10;CIEND=-6,10;CIPOS95=-1,1;CIEND95=-1,1;MATEID=33886_2;EVENT=33886;SU=4;PE=2;SR=2;ALG=PROD;AF=0.5455;NSAMP=6048;MSQ=96.38;AN=16834;AC=9183;NS=8438;AC_Hom=6298;AC_Het=2915;AC_Hemi=0;MAF=0.454077;HWE=0;NFAM=5253	SVTYPE=BND;POS=4050559;STRANDS=-+:4;IMPRECISE;CIPOS=-6,10;CIEND=-10,10;CIPOS95=-1,1;CIEND95=-1,1;MATEID=33886_1;EVENT=33886;SECONDARY;SU=4;PE=2;SR=2;ALG=PROD;AF=0.5455;NSAMP=6048;MSQ=96.38;AN=16834;AC=9183;NS=8438;AC_Hom=6298;AC_Het=2915;AC_Hemi=0;MAF=0.454077;HWE=0;NFAM=5253
2	74128611	74128766	12	118049200	118049317	28223	15.12	-	-	BND	LOW	28223_1	N	[12:118049251[N	28223_2	N	[2:74128667[N	SVTYPE=BND;POS=74128667;STRANDS=--:1332,++:38;IMPRECISE;CIPOS=-55,100;CIEND=-50,67;CIPOS95=-5,5;CIEND95=0,0;MATEID=28223_2;EVENT=28223;SU=1370;PE=0;SR=1370;ALG=SUM;AF=5.94e-05;NSAMP=1;MSQ=15.11;AN=16834;AC=1;NS=8438;AC_Hom=0;AC_Het=1;AC_Hemi=0;MAF=5.92557e-05;HWE=1;NFAM=1	SVTYPE=BND;POS=118049251;STRANDS=--:1332,++:38;IMPRECISE;CIPOS=-50,67;CIEND=-55,100;CIPOS95=0,0;CIEND95=-5,5;MATEID=28223_1;EVENT=28223;SECONDARY;SU=1370;PE=0;SR=1370;ALG=SUM;AF=5.94e-05;NSAMP=1;MSQ=15.11;AN=16834;AC=1;NS=8438;AC_Hom=0;AC_Het=1;AC_Hemi=0;MAF=5.92557e-05;HWE=1;NFAM=1
2	74128703	74128720	4	94036565	94036582	32781	2568.78	+	+	BND	LOW	32781_1	N	N]4:94036574]	32781_2	N	N]2:74128712]	SVTYPE=BND;POS=74128712;STRANDS=++:4;CIPOS=-9,8;CIEND=-9,8;CIPOS95=0,0;CIEND95=0,0;MATEID=32781_2;EVENT=32781;SU=4;PE=0;SR=4;ALG=PROD;AF=0.008138;NSAMP=137;MSQ=16.98;AN=16834;AC=137;NS=8438;AC_Hom=0;AC_Het=137;AC_Hemi=0;MAF=0.00811804;HWE=1;NFAM=136	SVTYPE=BND;POS=94036574;STRANDS=++:4;CIPOS=-9,8;CIEND=-9,8;CIPOS95=0,0;CIEND95=0,0;MATEID=32781_1;EVENT=32781;SECONDARY;SU=4;PE=0;SR=4;ALG=PROD;AF=0.008138;NSAMP=137;MSQ=16.98;AN=16834;AC=137;NS=8438;AC_Hom=0;AC_Het=137;AC_Hemi=0;MAF=0.00811804;HWE=1;NFAM=136
2	74134777	74134783	2	74248819	74248826	270699	243.69	-	+	DUP	PASS	270699	N	<DUP>	.	.	.	SVTYPE=DUP;POS=74134781;SVLEN=114042;END=74248823;STRANDS=-+:23;CIPOS=-4,2;CIEND=-4,3;CIPOS95=0,0;CIEND95=0,0;SU=23;PE=14;SR=9;ALG=PROD;AF=0.0001188;NSAMP=1;MSQ=243.2;AN=16834;AC=2;NS=8438;AC_Hom=2;AC_Het=0;AC_Hemi=0;MAF=0.000118511;HWE=5.92593e-05;NFAM=1	.
2	74142402	74142419	10	94360897	94360914	26608	23.89	+	+	BND	LOW	26608_1	N	N]10:94360906]	26608_2	N	N]2:74142411]	SVTYPE=BND;POS=74142411;STRANDS=++:34;CIPOS=-9,8;CIEND=-9,8;CIPOS95=0,0;CIEND95=0,0;MATEID=26608_2;EVENT=26608;SU=34;PE=0;SR=34;ALG=PROD;AF=5.94e-05;NSAMP=1;MSQ=23.75;AN=16834;AC=1;NS=8438;AC_Hom=0;AC_Het=1;AC_Hemi=0;MAF=5.92557e-05;HWE=1;NFAM=1	SVTYPE=BND;POS=94360906;STRANDS=++:34;CIPOS=-9,8;CIEND=-9,8;CIPOS95=0,0;CIEND95=0,0;MATEID=26608_1;EVENT=26608;SECONDARY;SU=34;PE=0;SR=34;ALG=PROD;AF=5.94e-05;NSAMP=1;MSQ=23.75;AN=16834;AC=1;NS=8438;AC_Hom=0;AC_Het=1;AC_Hemi=0;MAF=5.92557e-05;HWE=1;NFAM=1
2	74150709	74150777	2	163609537	163609848	270700	1.17835e+06	-	+	BND	LOW	270700_1	N	]2:163609541]N	270700_2	N	N[2:74150768[	SVTYPE=BND;POS=74150768;STRANDS=-+:289;IMPRECISE;CIPOS=-58,10;CIEND=-4,307;CIPOS95=-1,1;CIEND95=-4,39;MATEID=270700_2;EVENT=270700;SU=289;PE=289;SR=0;ALG=PROD;AF=0.757;NSAMP=8129;MSQ=144.6;AN=16834;AC=12744;NS=8438;AC_Hom=9252;AC_Het=3523;AC_Hemi=0;MAF=0.243008;HWE=4.53509e-38;NFAM=7108	SVTYPE=BND;POS=163609541;STRANDS=-+:289;IMPRECISE;CIPOS=-4,307;CIEND=-58,10;CIPOS95=-4,39;CIEND95=-1,1;MATEID=270700_1;EVENT=270700;SECONDARY;SU=289;PE=289;SR=0;ALG=PROD;AF=0.757;NSAMP=8129;MSQ=144.6;AN=16834;AC=12744;NS=8438;AC_Hom=9252;AC_Het=3523;AC_Hemi=0;MAF=0.243008;HWE=4.53509e-38;NFAM=7108
2	74150797	74151050	2	163608966	163609421	159084	2.05052e+06	+	-	BND	PASS	159084_1	N	N[2:163609412[	159084_2	N	]2:74150827]N	SVTYPE=BND;POS=74150827;STRANDS=+-:26;IMPRECISE;CIPOS=-30,223;CIEND=-445,10;CIPOS95=-19,19;CIEND95=-92,10;MATEID=159084_2;EVENT=159084;SU=26;PE=26;SR=0;ALG=PROD;AF=0.467;NSAMP=7861;MSQ=260.25;AN=16834;AC=7861;NS=8438;AC_Hom=0;AC_Het=7881;AC_Hemi=0;MAF=0.466995;HWE=0;NFAM=6854	SVTYPE=BND;POS=163609412;STRANDS=+-:26;IMPRECISE;CIPOS=-445,10;CIEND=-30,223;CIPOS95=-92,10;CIEND95=-19,19;MATEID=159084_1;EVENT=159084;SECONDARY;SU=26;PE=26;SR=0;ALG=PROD;AF=0.467;NSAMP=7861;MSQ=260.25;AN=16834;AC=7861;NS=8438;AC_Hom=0;AC_Het=7881;AC_Hemi=0;MAF=0.466995;HWE=0;NFAM=6854
2	74212125	74212145	2	74212439	74212459	159085	66.32	+	-	BND	LOW	159085_1	N	N[2:74212450[	159085_2	N	]2:74212135]N	SVTYPE=BND;POS=74212135;STRANDS=+-:5;CIPOS=-10,10;CIEND=-10,10;CIPOS95=0,0;CIEND95=0,0;MATEID=159085_2;EVENT=159085;SU=5;PE=0;SR=5;ALG=PROD;AF=0.0002379;NSAMP=4;MSQ=11.95;AN=16816;AC=4;NS=8429;AC_Hom=0;AC_Het=4;AC_Hemi=0;MAF=0.000237276;HWE=1;NFAM=4	SVTYPE=BND;POS=74212450;STRANDS=+-:5;CIPOS=-10,10;CIEND=-10,10;CIPOS95=0,0;CIEND95=0,0;MATEID=159085_1;EVENT=159085;SECONDARY;SU=5;PE=0;SR=5;ALG=PROD;AF=0.0002379;NSAMP=4;MSQ=11.95;AN=16816;AC=4;NS=8429;AC_Hom=0;AC_Het=4;AC_Hemi=0;MAF=0.000237276;HWE=1;NFAM=4
2	74218224	74218601	2	74219493	74219669	159086	314.74	+	-	DEL	PASS	159086	N	<DEL>	.	.	.	SVTYPE=DEL;POS=74218234;SVLEN=-1425;END=74219659;STRANDS=+-:15;IMPRECISE;CIPOS=-10,367;CIEND=-166,10;CIPOS95=-2,49;CIEND95=-54,2;SU=15;PE=15;SR=0;ALG=PROD;AF=5.94e-05;NSAMP=1;MSQ=314.73;AN=16834;AC=1;NS=8438;AC_Hom=0;AC_Het=1;AC_Hemi=0;MAF=5.92557e-05;HWE=1;NFAM=1	.
2	74219440	74219444	2	114822137	114822141	304028	57477.1	+	+	BND	LOW	304028_1	N	N]2:114822139]	304028_2	N	N]2:74219442]	SVTYPE=BND;POS=74219442;STRANDS=++:337;CIPOS=-2,2;CIEND=-2,2;CIPOS95=0,0;CIEND95=0,0;MATEID=304028_2;EVENT=304028;SU=337;PE=1;SR=336;ALG=PROD;AF=0.07039;NSAMP=1185;MSQ=48.05;AN=16834;AC=1185;NS=8438;AC_Hom=0;AC_Het=1186;AC_Hemi=0;MAF=0.0702773;HWE=5.14532e-20;NFAM=1148	SVTYPE=BND;POS=114822139;STRANDS=++:337;CIPOS=-2,2;CIEND=-2,2;CIPOS95=0,0;CIEND95=0,0;MATEID=304028_1;EVENT=304028;SECONDARY;SU=337;PE=1;SR=336;ALG=PROD;AF=0.07039;NSAMP=1185;MSQ=48.05;AN=16834;AC=1185;NS=8438;AC_Hom=0;AC_Het=1186;AC_Hemi=0;MAF=0.0702773;HWE=5.14532e-20;NFAM=1148
2	74227272	74227292	2	74227584	74227604	159087	403.98	+	-	BND	LOW	159087_1	N	N[2:74227595[	159087_2	N	]2:74227282]N	SVTYPE=BND;POS=74227282;STRANDS=+-:5;CIPOS=-10,10;CIEND=-10,10;CIPOS95=0,0;CIEND95=0,0;MATEID=159087_2;EVENT=159087;SU=5;PE=0;SR=5;ALG=PROD;AF=0.0001188;NSAMP=2;MSQ=200.09;AN=16834;AC=2;NS=8438;AC_Hom=0;AC_Het=2;AC_Hemi=0;MAF=0.000118511;HWE=1;NFAM=2	SVTYPE=BND;POS=74227595;STRANDS=+-:5;CIPOS=-10,10;CIEND=-10,10;CIPOS95=0,0;CIEND95=0,0;MATEID=159087_1;EVENT=159087;SECONDARY;SU=5;PE=0;SR=5;ALG=PROD;AF=0.0001188;NSAMP=2;MSQ=200.09;AN=16834;AC=2;NS=8438;AC_Hom=0;AC_Het=2;AC_Hemi=0;MAF=0.000118511;HWE=1;NFAM=2
2	74245800	74245809	2	74245860	74245868	159088	3418.56	+	-	BND	LOW	159088_1	N	N[2:74245864[	159088_2	N	]2:74245805]N	SVTYPE=BND;POS=74245805;STRANDS=+-:93;CIPOS=-5,4;CIEND=-3,5;CIPOS95=0,0;CIEND95=0,0;MATEID=159088_2;EVENT=159088;SU=93;PE=0;SR=93;ALG=PROD;AF=0.001366;NSAMP=23;MSQ=148.58;AN=16834;AC=23;NS=8438;AC_Hom=0;AC_Het=23;AC_Hemi=0;MAF=0.00136288;HWE=1;NFAM=23	SVTYPE=BND;POS=74245864;STRANDS=+-:93;CIPOS=-3,5;CIEND=-5,4;CIPOS95=0,0;CIEND95=0,0;MATEID=159088_1;EVENT=159088;SECONDARY;SU=93;PE=0;SR=93;ALG=PROD;AF=0.001366;NSAMP=23;MSQ=148.58;AN=16834;AC=23;NS=8438;AC_Hom=0;AC_Het=23;AC_Hemi=0;MAF=0.00136288;HWE=1;NFAM=23
2	74258182	74258190	2	74727805	74727822	270701	178.42	-	+	DUP	PASS	270701	N	<DUP>	.	.	.	SVTYPE=DUP;POS=74258187;SVLEN=469625;END=74727812;STRANDS=-+:18;CIPOS=-5,3;CIEND=-7,10;CIPOS95=0,0;CIEND95=0,0;SU=18;PE=10;SR=8;ALG=PROD;AF=5.94e-05;NSAMP=1;MSQ=177.87;AN=16834;AC=1;NS=8438;AC_Hom=0;AC_Het=1;AC_Hemi=0;MAF=5.92557e-05;HWE=1;NFAM=1	.
2	74296436	74296456	2	74296564	74296584	159089	330.22	+	-	BND	PASS	159089_1	N	N[2:74296575[	159089_2	N	]2:74296446]N	SVTYPE=BND;POS=74296446;STRANDS=+-:13;CIPOS=-10,10;CIEND=-10,10;CIPOS95=0,0;CIEND95=0,0;MATEID=159089_2;EVENT=159089;SU=13;PE=0;SR=13;ALG=PROD;AF=5.94e-05;NSAMP=1;MSQ=329.7;AN=16834;AC=1;NS=8438;AC_Hom=0;AC_Het=1;AC_Hemi=0;MAF=5.92557e-05;HWE=1;NFAM=1	SVTYPE=BND;POS=74296575;STRANDS=+-:13;CIPOS=-10,10;CIEND=-10,10;CIPOS95=0,0;CIEND95=0,0;MATEID=159089_1;EVENT=159089;SECONDARY;SU=13;PE=0;SR=13;ALG=PROD;AF=5.94e-05;NSAMP=1;MSQ=329.7;AN=16834;AC=1;NS=8438;AC_Hom=0;AC_Het=1;AC_Hemi=0;MAF=5.92557e-05;HWE=1;NFAM=1
2	74309121	74309123	2	74309739	74309741	159090	23482.7	+	-	BND	PASS	159090_1	N	N[2:74309742[	159090_2	N	]2:74309122]N	SVTYPE=BND;POS=74309122;STRANDS=+-:1004;CIPOS=-1,1;CIEND=-2,0;CIPOS95=0,0;CIEND95=0,0;MATEID=159090_2;EVENT=159090;SU=1004;PE=603;SR=401;ALG=PROD;AF=0.00297;NSAMP=50;MSQ=469.65;AN=16834;AC=50;NS=8438;AC_Hom=0;AC_Het=50;AC_Hemi=0;MAF=0.00296279;HWE=1;NFAM=50	SVTYPE=BND;POS=74309742;STRANDS=+-:1004;CIPOS=-2,0;CIEND=-1,1;CIPOS95=0,0;CIEND95=0,0;MATEID=159090_1;EVENT=159090;SECONDARY;SU=1004;PE=603;SR=401;ALG=PROD;AF=0.00297;NSAMP=50;MSQ=469.65;AN=16834;AC=50;NS=8438;AC_Hom=0;AC_Het=50;AC_Hemi=0;MAF=0.00296279;HWE=1;NFAM=50
2	74312752	74312763	3	177284644	177284655	32300	508.29	-	-	BND	LOW	32300_1	N	[3:177284651[N	32300_2	N	[2:74312759[N	SVTYPE=BND;POS=74312759;STRANDS=--:74;CIPOS=-6,5;CIEND=-6,5;CIPOS95=0,0;CIEND95=0,0;MATEID=32300_2;EVENT=32300;SU=74;PE=0;SR=74;ALG=PROD;AF=0.001544;NSAMP=26;MSQ=18.58;AN=16834;AC=26;NS=8438;AC_Hom=0;AC_Het=26;AC_Hemi=0;MAF=0.00154065;HWE=1;NFAM=26	SVTYPE=BND;POS=177284651;STRANDS=--:74;CIPOS=-6,5;CIEND=-6,5;CIPOS95=0,0;CIEND95=0,0;MATEID=32300_1;EVENT=32300;SECONDARY;SU=74;PE=0;SR=74;ALG=PROD;AF=0.001544;NSAMP=26;MSQ=18.58;AN=16834;AC=26;NS=8438;AC_Hom=0;AC_Het=26;AC_Hemi=0;MAF=0.00154065;HWE=1;NFAM=26
2	74349533	74349844	5	50049999	50050470	33356	97.65	+	+	BND	LOW	33356_1	N	N]5:50050027]	33356_2	N	N]2:74349563]	SVTYPE=BND;POS=74349563;STRANDS=++:8;IMPRECISE;CIPOS=-30,281;CIEND=-28,443;CIPOS95=-30,49;CIEND95=-28,144;MATEID=33356_2;EVENT=33356;SU=8;PE=8;SR=0;ALG=PROD;AF=0.000297;NSAMP=5;MSQ=18.86;AN=16834;AC=5;NS=8438;AC_Hom=0;AC_Het=5;AC_Hemi=0;MAF=0.000296279;HWE=1;NFAM=5	SVTYPE=BND;POS=50050027;STRANDS=++:8;IMPRECISE;CIPOS=-28,443;CIEND=-30,281;CIPOS95=-28,144;CIEND95=-30,49;MATEID=33356_1;EVENT=33356;SECONDARY;SU=8;PE=8;SR=0;ALG=PROD;AF=0.000297;NSAMP=5;MSQ=18.86;AN=16834;AC=5;NS=8438;AC_Hom=0;AC_Het=5;AC_Hemi=0;MAF=0.000296279;HWE=1;NFAM=5
2	74379314	74379365	2	74379374	74379425	159091	577.25	+	-	BND	LOW	159091_1	N	N[2:74379401[	159091_2	N	]2:74379340]N	SVTYPE=BND;POS=74379340;STRANDS=+-:14;CIPOS=-26,25;CIEND=-26,25;CIPOS95=0,0;CIEND95=0,0;MATEID=159091_2;EVENT=159091;SU=14;PE=0;SR=14;ALG=PROD;AF=0.0002376;NSAMP=4;MSQ=143.86;AN=16834;AC=4;NS=8438;AC_Hom=0;AC_Het=4;AC_Hemi=0;MAF=0.000237023;HWE=1;NFAM=4	SVTYPE=BND;POS=74379401;STRANDS=+-:14;CIPOS=-26,25;CIEND=-26,25;CIPOS95=0,0;CIEND95=0,0;MATEID=159091_1;EVENT=159091;SECONDARY;SU=14;PE=0;SR=14;ALG=PROD;AF=0.0002376;NSAMP=4;MSQ=143.86;AN=16834;AC=4;NS=8438;AC_Hom=0;AC_Het=4;AC_Hemi=0;MAF=0.000237023;HWE=1;NFAM=4
2	74395200	74395252	2	74396584	74396633	270702	1764.92	-	+	DUP	PASS	270702	N	<DUP>	.	.	.	SVTYPE=DUP;POS=74395225;SVLEN=1384;END=74396609;STRANDS=-+:161;CIPOS=-25,27;CIEND=-25,24;CIPOS95=0,0;CIEND95=0,0;SU=161;PE=105;SR=56;ALG=PROD;AF=0.0006534;NSAMP=9;MSQ=196.03;AN=16834;AC=11;NS=8438;AC_Hom=4;AC_Het=7;AC_Hemi=0;MAF=0.000651813;HWE=3.47407e-06;NFAM=8	.
2	74399792	74400015	2	74403418	74403672	270703	857.46	-	+	BND	LOW	270703_1	N	]2:74403424]N	270703_2	N	N[2:74400006[	SVTYPE=BND;POS=74400006;STRANDS=-+:16;IMPRECISE;CIPOS=-213,10;CIEND=-6,248;CIPOS95=-41,0;CIEND95=0,65;MATEID=270703_2;EVENT=270703;SU=16;PE=16;SR=0;ALG=PROD;AF=0.003386;NSAMP=57;MSQ=10.5;AN=16834;AC=57;NS=8438;AC_Hom=0;AC_Het=57;AC_Hemi=0;MAF=0.00337758;HWE=1;NFAM=56	SVTYPE=BND;POS=74403424;STRANDS=-+:16;IMPRECISE;CIPOS=-6,248;CIEND=-213,10;CIPOS95=0,65;CIEND95=-41,0;MATEID=270703_1;EVENT=270703;SECONDARY;SU=16;PE=16;SR=0;ALG=PROD;AF=0.003386;NSAMP=57;MSQ=10.5;AN=16834;AC=57;NS=8438;AC_Hom=0;AC_Het=57;AC_Hemi=0;MAF=0.00337758;HWE=1;NFAM=56
2	74403403	74403742	19	5189611	5190042	30580	304.13	+	-	BND	LOW	30580_1	N	N[19:5190036[	30580_2	N	]2:74403413]N	SVTYPE=BND;POS=74403413;STRANDS=+-:4;IMPRECISE;CIPOS=-10,329;CIEND=-424,7;CIPOS95=-2,91;CIEND95=-129,0;MATEID=30580_2;EVENT=30580;SU=4;PE=4;SR=0;ALG=PROD;AF=0.0007722;NSAMP=13;MSQ=21.74;AN=16834;AC=13;NS=8438;AC_Hom=0;AC_Het=13;AC_Hemi=0;MAF=0.000770325;HWE=1;NFAM=13	SVTYPE=BND;POS=5190036;STRANDS=+-:4;IMPRECISE;CIPOS=-424,7;CIEND=-10,329;CIPOS95=-129,0;CIEND95=-2,91;MATEID=30580_1;EVENT=30580;SECONDARY;SU=4;PE=4;SR=0;ALG=PROD;AF=0.0007722;NSAMP=13;MSQ=21.74;AN=16834;AC=13;NS=8438;AC_Hom=0;AC_Het=13;AC_Hemi=0;MAF=0.000770325;HWE=1;NFAM=13
2	74405761	74405778	2	74405952	74405969	159092	90.54	+	-	BND	LOW	159092_1	N	N[2:74405962[	159092_2	N	]2:74405770]N	SVTYPE=BND;POS=74405770;STRANDS=+-:4;CIPOS=-9,8;CIEND=-9,8;CIPOS95=0,0;CIEND95=0,0;MATEID=159092_2;EVENT=159092;SU=4;PE=0;SR=4;ALG=PROD;AF=0.000297;NSAMP=5;MSQ=17.06;AN=16834;AC=5;NS=8438;AC_Hom=0;AC_Het=5;AC_Hemi=0;MAF=0.000296279;HWE=1;NFAM=5	SVTYPE=BND;POS=74405962;STRANDS=+-:4;CIPOS=-9,8;CIEND=-9,8;CIPOS95=0,0;CIEND95=0,0;MATEID=159092_1;EVENT=159092;SECONDARY;SU=4;PE=0;SR=4;ALG=PROD;AF=0.000297;NSAMP=5;MSQ=17.06;AN=16834;AC=5;NS=8438;AC_Hom=0;AC_Het=5;AC_Hemi=0;MAF=0.000296279;HWE=1;NFAM=5
2	74406487	74406504	2	74406802	74406819	159093	236.69	+	-	BND	LOW	159093_1	N	N[2:74406809[	159093_2	N	]2:74406496]N	SVTYPE=BND;POS=74406496;STRANDS=+-:32;CIPOS=-9,8;CIEND=-6,11;CIPOS95=0,0;CIEND95=0,0;MATEID=159093_2;EVENT=159093;SU=32;PE=0;SR=32;ALG=PROD;AF=0.0008317;NSAMP=14;MSQ=15.6;AN=16834;AC=14;NS=8438;AC_Hom=0;AC_Het=14;AC_Hemi=0;MAF=0.00082958;HWE=1;NFAM=14	SVTYPE=BND;POS=74406809;STRANDS=+-:32;CIPOS=-6,11;CIEND=-9,8;CIPOS95=0,0;CIEND95=0,0;MATEID=159093_1;EVENT=159093;SECONDARY;SU=32;PE=0;SR=32;ALG=PROD;AF=0.0008317;NSAMP=14;MSQ=15.6;AN=16834;AC=14;NS=8438;AC_Hom=0;AC_Het=14;AC_Hemi=0;MAF=0.00082958;HWE=1;NFAM=14
2	74411097	74411114	2	74415775	74415795	159094	656.45	+	-	DEL	PASS	159094	N	<DEL>	.	.	.	SVTYPE=DEL;POS=74411104;SVLEN=-4681;END=74415785;STRANDS=+-:26;CIPOS=-7,10;CIEND=-10,10;CIPOS95=0,0;CIEND95=0,0;SU=26;PE=16;SR=10;ALG=PROD;AF=5.94e-05;NSAMP=1;MSQ=656.45;AN=16834;AC=1;NS=8438;AC_Hom=0;AC_Het=1;AC_Hemi=0;MAF=5.92557e-05;HWE=1;NFAM=1	.
2	74411627	74411647	2	74423149	74423157	270704	118.01	-	+	DUP	PASS	270704	N	<DUP>	.	.	.	SVTYPE=DUP;POS=74411637;SVLEN=11516;END=74423153;STRANDS=-+:13;CIPOS=-10,10;CIEND=-4,4;CIPOS95=0,0;CIEND95=0,0;SU=13;PE=7;SR=6;ALG=PROD;AF=5.94e-05;NSAMP=1;MSQ=116.45;AN=16834;AC=1;NS=8438;AC_Hom=0;AC_Het=1;AC_Hemi=0;MAF=5.92557e-05;HWE=1;NFAM=1	.
2	74420552	74420569	9	76001159	76001176	36117	4958.68	-	+	BND	LOW	36117_1	N	]9:76001168]N	36117_2	N	N[2:74420562[	SVTYPE=BND;POS=74420562;STRANDS=-+:28;CIPOS=-9,8;CIEND=-9,8;CIPOS95=0,0;CIEND95=0,0;MATEID=36117_2;EVENT=36117;SU=28;PE=0;SR=28;ALG=PROD;AF=0.01188;NSAMP=200;MSQ=23.75;AN=16834;AC=200;NS=8438;AC_Hom=0;AC_Het=200;AC_Hemi=0;MAF=0.0118511;HWE=0.63382;NFAM=186	SVTYPE=BND;POS=76001168;STRANDS=-+:28;CIPOS=-9,8;CIEND=-9,8;CIPOS95=0,0;CIEND95=0,0;MATEID=36117_1;EVENT=36117;SECONDARY;SU=28;PE=0;SR=28;ALG=PROD;AF=0.01188;NSAMP=200;MSQ=23.75;AN=16834;AC=200;NS=8438;AC_Hom=0;AC_Het=200;AC_Hemi=0;MAF=0.0118511;HWE=0.63382;NFAM=186
2	74433831	74433848	2	74434144	74434161	159095	5.33	+	-	MEI	PASS	159095	N	<DEL:ME:SINE|Alu|AluSp>	.	.	.	SVTYPE=MEI;POS=74433840;SVLEN=-313;END=74434153;STRANDS=+-:4;CIPOS=-9,8;CIEND=-9,8;CIPOS95=0,0;CIEND95=0,0;SU=4;PE=0;SR=4;ALG=PROD;AF=5.94e-05;NSAMP=1;MSQ=4.64;AN=16834;AC=1;NS=8438;AC_Hom=0;AC_Het=1;AC_Hemi=0;MAF=5.92557e-05;HWE=1;NFAM=1	.
2	74435176	74435193	2	74435298	74435315	270705	1543.27	-	+	BND	LOW	270705_1	N	]2:74435307]N	270705_2	N	N[2:74435186[	SVTYPE=BND;POS=74435186;STRANDS=-+:4;CIPOS=-9,8;CIEND=-9,8;CIPOS95=0,0;CIEND95=0,0;MATEID=270705_2;EVENT=270705;SU=4;PE=0;SR=4;ALG=PROD;AF=0.002198;NSAMP=37;MSQ=41.48;AN=16834;AC=37;NS=8438;AC_Hom=0;AC_Het=37;AC_Hemi=0;MAF=0.00219246;HWE=1;NFAM=34	SVTYPE=BND;POS=74435307;STRANDS=-+:4;CIPOS=-9,8;CIEND=-9,8;CIPOS95=0,0;CIEND95=0,0;MATEID=270705_1;EVENT=270705;SECONDARY;SU=4;PE=0;SR=4;ALG=PROD;AF=0.002198;NSAMP=37;MSQ=41.48;AN=16834;AC=37;NS=8438;AC_Hom=0;AC_Het=37;AC_Hemi=0;MAF=0.00219246;HWE=1;NFAM=34
2	74439082	74439597	2	74439852	74440064	159096	32449.9	+	-	BND	LOW	159096_1	N	N[2:74440055[	159096_2	N	]2:74439092]N	SVTYPE=BND;POS=74439092;STRANDS=+-:7;IMPRECISE;CIPOS=-10,505;CIEND=-202,10;CIPOS95=0,154;CIEND95=-97,2;MATEID=159096_2;EVENT=159096;SU=7;PE=7;SR=0;ALG=PROD;AF=0.05691;NSAMP=958;MSQ=33.22;AN=16834;AC=958;NS=8438;AC_Hom=0;AC_Het=959;AC_Hemi=0;MAF=0.0568263;HWE=5.40735e-13;NFAM=854	SVTYPE=BND;POS=74440055;STRANDS=+-:7;IMPRECISE;CIPOS=-202,10;CIEND=-10,505;CIPOS95=-97,2;CIEND95=0,154;MATEID=159096_1;EVENT=159096;SECONDARY;SU=7;PE=7;SR=0;ALG=PROD;AF=0.05691;NSAMP=958;MSQ=33.22;AN=16834;AC=958;NS=8438;AC_Hom=0;AC_Het=959;AC_Hemi=0;MAF=0.0568263;HWE=5.40735e-13;NFAM=854
2	74447801	74448021	2	74447970	74448089	159097	42242.6	+	-	BND	LOW	159097_1	N	N[2:74448069[	159097_2	N	]2:74447815]N	SVTYPE=BND;POS=74447815;STRANDS=+-:130;IMPRECISE;CIPOS=-14,206;CIEND=-98,21;CIPOS95=-4,4;CIEND95=-7,7;MATEID=159097_2;EVENT=159097;SU=130;PE=130;SR=0;ALG=PROD;AF=0.01473;NSAMP=247;MSQ=170.88;AN=16834;AC=248;NS=8438;AC_Hom=2;AC_Het=246;AC_Hemi=0;MAF=0.0146954;HWE=1;NFAM=242	SVTYPE=BND;POS=74448069;STRANDS=+-:130;IMPRECISE;CIPOS=-98,21;CIEND=-14,206;CIPOS95=-7,7;CIEND95=-4,4;MATEID=159097_1;EVENT=159097;SECONDARY;SU=130;PE=130;SR=0;ALG=PROD;AF=0.01473;NSAMP=247;MSQ=170.88;AN=16834;AC=248;NS=8438;AC_Hom=2;AC_Het=246;AC_Hemi=0;MAF=0.0146954;HWE=1;NFAM=242
2	74466281	74466289	2	74470526	74470534	159098	338.59	+	-	DEL	PASS	159098	N	<DEL>	.	.	.	SVTYPE=DEL;POS=74466285;SVLEN=-4247;END=74470532;STRANDS=+-:15;CIPOS=-4,4;CIEND=-6,2;CIPOS95=0,0;CIEND95=0,0;SU=15;PE=8;SR=7;ALG=PROD;AF=5.94e-05;NSAMP=1;MSQ=338.59;AN=16834;AC=1;NS=8438;AC_Hom=0;AC_Het=1;AC_Hemi=0;MAF=5.92557e-05;HWE=1;NFAM=1	.
2	74491607	74491624	6	40642313	40642330	34103	304.7	-	+	BND	LOW	34103_1	N	]6:40642322]N	34103_2	N	N[2:74491617[	SVTYPE=BND;POS=74491617;STRANDS=-+:4;CIPOS=-9,8;CIEND=-9,8;CIPOS95=0,0;CIEND95=0,0;MATEID=34103_2;EVENT=34103;SU=4;PE=0;SR=4;ALG=PROD;AF=0.0008911;NSAMP=15;MSQ=18.82;AN=16834;AC=15;NS=8438;AC_Hom=0;AC_Het=15;AC_Hemi=0;MAF=0.000888836;HWE=1;NFAM=15	SVTYPE=BND;POS=40642322;STRANDS=-+:4;CIPOS=-9,8;CIEND=-9,8;CIPOS95=0,0;CIEND95=0,0;MATEID=34103_1;EVENT=34103;SECONDARY;SU=4;PE=0;SR=4;ALG=PROD;AF=0.0008911;NSAMP=15;MSQ=18.82;AN=16834;AC=15;NS=8438;AC_Hom=0;AC_Het=15;AC_Hemi=0;MAF=0.000888836;HWE=1;NFAM=15
2	74511290	74511290	2	74511606	74511606	159099	3.13814e+06	+	-	MEI	PASS	159099	N	<DEL:ME:SINE|Alu|AluYb8>	.	.	.	SVTYPE=MEI;POS=74511290;SVLEN=-316;END=74511606;STRANDS=+-:73858;CIPOS=0,0;CIEND=0,0;CIPOS95=0,0;CIEND95=0,0;SU=73858;PE=17612;SR=56246;ALG=PROD;AF=0.4107;NSAMP=4959;MSQ=631.68;AN=16834;AC=6913;NS=8438;AC_Hom=3912;AC_Het=3013;AC_Hemi=0;MAF=0.410346;HWE=0;NFAM=4643	.
2	74557292	74557735	2	74557946	74558566	270707	372110.0	-	+	BND	LOW	270707_1	N	]2:74558037]N	270707_2	N	N[2:74557630[	SVTYPE=BND;POS=74557630;STRANDS=-+:105;IMPRECISE;CIPOS=-337,106;CIEND=-91,529;CIPOS95=-78,78;CIEND95=-91,356;MATEID=270707_2;EVENT=270707;SU=105;PE=105;SR=0;ALG=SUM;AF=0.4617;NSAMP=7249;MSQ=51.04;RETAINED;AN=16834;AC=7772;NS=8438;AC_Hom=1058;AC_Het=6740;AC_Hemi=0;MAF=0.462076;HWE=0;NFAM=6347	SVTYPE=BND;POS=74558037;STRANDS=-+:105;IMPRECISE;CIPOS=-91,529;CIEND=-337,106;CIPOS95=-91,356;CIEND95=-78,78;MATEID=270707_1;EVENT=270707;SECONDARY;SU=105;PE=105;SR=0;ALG=SUM;AF=0.4617;NSAMP=7249;MSQ=51.04;RETAINED;AN=16834;AC=7772;NS=8438;AC_Hom=1058;AC_Het=6740;AC_Hemi=0;MAF=0.462076;HWE=0;NFAM=6347
2	74557812	74558092	2	74557940	74558161	159100	65363.1	+	-	BND	LOW	159100_1	N	N[2:74558152[	159100_2	N	]2:74557822]N	SVTYPE=BND;POS=74557822;STRANDS=+-:7;IMPRECISE;CIPOS=-10,270;CIEND=-211,10;CIPOS95=0,181;CIEND95=-144,0;MATEID=159100_2;EVENT=159100;SU=7;PE=7;SR=0;ALG=PROD;AF=0.1054;NSAMP=1774;MSQ=36.31;RETAINED;AN=16832;AC=1774;NS=8437;AC_Hom=0;AC_Het=1776;AC_Hemi=0;MAF=0.105251;HWE=0;NFAM=1623	SVTYPE=BND;POS=74558152;STRANDS=+-:7;IMPRECISE;CIPOS=-211,10;CIEND=-10,270;CIPOS95=-144,0;CIEND95=0,181;MATEID=159100_1;EVENT=159100;SECONDARY;SU=7;PE=7;SR=0;ALG=PROD;AF=0.1054;NSAMP=1774;MSQ=36.31;RETAINED;AN=16832;AC=1774;NS=8437;AC_Hom=0;AC_Het=1776;AC_Hemi=0;MAF=0.105251;HWE=0;NFAM=1623
2	74579413	74579430	2	74579698	74579715	159102	28.05	+	-	DEL	PASS	159102	N	<DEL>	.	.	.	SVTYPE=DEL;POS=74579422;SVLEN=-285;END=74579707;STRANDS=+-:4;CIPOS=-9,8;CIEND=-9,8;CIPOS95=0,0;CIEND95=0,0;SU=4;PE=0;SR=4;ALG=PROD;AF=5.94e-05;NSAMP=1;MSQ=23.68;AN=16834;AC=1;NS=8438;AC_Hom=0;AC_Het=1;AC_Hemi=0;MAF=5.92557e-05;HWE=1;NFAM=1	.
2	74610213	74610270	8	71914552	71914603	35567	22.85	+	-	BND	LOW	35567_1	N	N[8:71914579[	35567_2	N	]2:74610240]N	SVTYPE=BND;POS=74610240;STRANDS=+-:18;CIPOS=-27,30;CIEND=-26,25;CIPOS95=0,0;CIEND95=0,0;MATEID=35567_2;EVENT=35567;SU=18;PE=7;SR=11;ALG=PROD;AF=0.0001188;NSAMP=2;MSQ=11.31;AN=16834;AC=2;NS=8438;AC_Hom=0;AC_Het=2;AC_Hemi=0;MAF=0.000118511;HWE=1;NFAM=2	SVTYPE=BND;POS=71914579;STRANDS=+-:18;CIPOS=-26,25;CIEND=-27,30;CIPOS95=0,0;CIEND95=0,0;MATEID=35567_1;EVENT=35567;SECONDARY;SU=18;PE=7;SR=11;ALG=PROD;AF=0.0001188;NSAMP=2;MSQ=11.31;AN=16834;AC=2;NS=8438;AC_Hom=0;AC_Het=2;AC_Hemi=0;MAF=0.000118511;HWE=1;NFAM=2
2	74610238	74610258	3	69186976	69186996	31884	8115.5	+	+	BND	LOW	31884_1	N	N]3:69186986]	31884_2	N	N]2:74610248]	SVTYPE=BND;POS=74610248;STRANDS=++:5;CIPOS=-10,10;CIEND=-10,10;CIPOS95=0,0;CIEND95=0,0;MATEID=31884_2;EVENT=31884;SU=5;PE=0;SR=5;ALG=PROD;AF=0.01176;NSAMP=198;MSQ=39.93;AN=16834;AC=198;NS=8438;AC_Hom=0;AC_Het=200;AC_Hemi=0;MAF=0.0118511;HWE=0.63382;NFAM=195	SVTYPE=BND;POS=69186986;STRANDS=++:5;CIPOS=-10,10;CIEND=-10,10;CIPOS95=0,0;CIEND95=0,0;MATEID=31884_1;EVENT=31884;SECONDARY;SU=5;PE=0;SR=5;ALG=PROD;AF=0.01176;NSAMP=198;MSQ=39.93;AN=16834;AC=198;NS=8438;AC_Hom=0;AC_Het=200;AC_Hemi=0;MAF=0.0118511;HWE=0.63382;NFAM=195
2	74618972	74619497	19	18835603	18836046	30676	42996.8	-	+	BND	LOW	30676_1	N	]19:18835611]N	30676_2	N	N[2:74619492[	SVTYPE=BND;POS=74619492;STRANDS=-+:70;IMPRECISE;CIPOS=-519,6;CIEND=-8,435;CIPOS95=-83,6;CIEND95=-8,57;MATEID=30676_2;EVENT=30676;SU=70;PE=70;SR=0;ALG=PROD;AF=0.05899;NSAMP=993;MSQ=42.71;AN=16834;AC=993;NS=8438;AC_Hom=0;AC_Het=998;AC_Hemi=0;MAF=0.0591372;HWE=4.03051e-14;NFAM=941	SVTYPE=BND;POS=18835611;STRANDS=-+:70;IMPRECISE;CIPOS=-8,435;CIEND=-519,6;CIPOS95=-8,57;CIEND95=-83,6;MATEID=30676_1;EVENT=30676;SECONDARY;SU=70;PE=70;SR=0;ALG=PROD;AF=0.05899;NSAMP=993;MSQ=42.71;AN=16834;AC=993;NS=8438;AC_Hom=0;AC_Het=998;AC_Hemi=0;MAF=0.0591372;HWE=4.03051e-14;NFAM=941
2	74619462	74619499	8	96265909	96265965	35662	2010.38	-	+	BND	LOW	35662_1	N	]8:96265937]N	35662_2	N	N[2:74619492[	SVTYPE=BND;POS=74619492;STRANDS=-+:66;CIPOS=-29,8;CIEND=-28,28;CIPOS95=0,0;CIEND95=0,0;MATEID=35662_2;EVENT=35662;SU=66;PE=58;SR=8;ALG=PROD;AF=0.004633;NSAMP=78;MSQ=24.88;AN=16834;AC=78;NS=8438;AC_Hom=0;AC_Het=78;AC_Hemi=0;MAF=0.00462195;HWE=1;NFAM=78	SVTYPE=BND;POS=96265937;STRANDS=-+:66;CIPOS=-28,28;CIEND=-29,8;CIPOS95=0,0;CIEND95=0,0;MATEID=35662_1;EVENT=35662;SECONDARY;SU=66;PE=58;SR=8;ALG=PROD;AF=0.004633;NSAMP=78;MSQ=24.88;AN=16834;AC=78;NS=8438;AC_Hom=0;AC_Het=78;AC_Hemi=0;MAF=0.00462195;HWE=1;NFAM=78
2	74634009	74634029	9	4768549	4768569	35905	394.17	+	+	BND	LOW	35905_1	N	N]9:4768559]	35905_2	N	N]2:74634019]	SVTYPE=BND;POS=74634019;STRANDS=++:5;CIPOS=-10,10;CIEND=-10,10;CIPOS95=0,0;CIEND95=0,0;MATEID=35905_2;EVENT=35905;SU=5;PE=0;SR=5;ALG=PROD;AF=0.001069;NSAMP=18;MSQ=20.6;AN=16834;AC=18;NS=8438;AC_Hom=0;AC_Het=18;AC_Hemi=0;MAF=0.0010666;HWE=1;NFAM=18	SVTYPE=BND;POS=4768559;STRANDS=++:5;CIPOS=-10,10;CIEND=-10,10;CIPOS95=0,0;CIEND95=0,0;MATEID=35905_1;EVENT=35905;SECONDARY;SU=5;PE=0;SR=5;ALG=PROD;AF=0.001069;NSAMP=18;MSQ=20.6;AN=16834;AC=18;NS=8438;AC_Hom=0;AC_Het=18;AC_Hemi=0;MAF=0.0010666;HWE=1;NFAM=18
2	74641077	74641088	2	74641140	74641151	159103	152.97	+	-	BND	LOW	159103_1	N	N[2:74641147[	159103_2	N	]2:74641083]N	SVTYPE=BND;POS=74641083;STRANDS=+-:6;CIPOS=-6,5;CIEND=-6,5;CIPOS95=0,0;CIEND95=0,0;MATEID=159103_2;EVENT=159103;SU=6;PE=0;SR=6;ALG=PROD;AF=5.94e-05;NSAMP=1;MSQ=152.86;AN=16834;AC=1;NS=8438;AC_Hom=0;AC_Het=1;AC_Hemi=0;MAF=5.92557e-05;HWE=1;NFAM=1	SVTYPE=BND;POS=74641147;STRANDS=+-:6;CIPOS=-6,5;CIEND=-6,5;CIPOS95=0,0;CIEND95=0,0;MATEID=159103_1;EVENT=159103;SECONDARY;SU=6;PE=0;SR=6;ALG=PROD;AF=5.94e-05;NSAMP=1;MSQ=152.86;AN=16834;AC=1;NS=8438;AC_Hom=0;AC_Het=1;AC_Hemi=0;MAF=5.92557e-05;HWE=1;NFAM=1
2	74647405	74647419	14	21176020	21176033	28725	442.32	-	-	BND	LOW	28725_1	N	[14:21176030[N	28725_2	N	[2:74647415[N	SVTYPE=BND;POS=74647415;STRANDS=--:63;CIPOS=-9,5;CIEND=-9,4;CIPOS95=0,0;CIEND95=0,0;MATEID=28725_2;EVENT=28725;SU=63;PE=32;SR=31;ALG=PROD;AF=0.0002376;NSAMP=4;MSQ=110.57;AN=16834;AC=4;NS=8438;AC_Hom=0;AC_Het=4;AC_Hemi=0;MAF=0.000237023;HWE=1;NFAM=1	SVTYPE=BND;POS=21176030;STRANDS=--:63;CIPOS=-9,4;CIEND=-9,5;CIPOS95=0,0;CIEND95=0,0;MATEID=28725_1;EVENT=28725;SECONDARY;SU=63;PE=32;SR=31;ALG=PROD;AF=0.0002376;NSAMP=4;MSQ=110.57;AN=16834;AC=4;NS=8438;AC_Hom=0;AC_Het=4;AC_Hemi=0;MAF=0.000237023;HWE=1;NFAM=1
2	74677148	74677148	2	74679247	74679247	159105	47209.7	+	-	DEL	PASS	159105	N	<DEL>	.	.	.	SVTYPE=DEL;POS=74677148;SVLEN=-2099;END=74679247;STRANDS=+-:2343;CIPOS=0,0;CIEND=0,0;CIPOS95=0,0;CIEND95=0,0;SU=2343;PE=1370;SR=973;ALG=PROD;AF=0.009029;NSAMP=147;MSQ=321.15;AN=16834;AC=152;NS=8438;AC_Hom=10;AC_Het=142;AC_Hemi=0;MAF=0.00900687;HWE=0.00056532;NFAM=142	.
2	74691056	74691328	2	74691196	74691339	159106	20633.9	+	-	BND	LOW	159106_1	N	N[2:74691310[	159106_2	N	]2:74691083]N	SVTYPE=BND;POS=74691083;STRANDS=+-:9;IMPRECISE;CIPOS=-27,245;CIEND=-113,30;CIPOS95=-27,44;CIEND95=-27,27;MATEID=159106_2;EVENT=159106;SU=9;PE=9;SR=0;ALG=PROD;AF=0.007366;NSAMP=124;MSQ=165.92;AN=16834;AC=124;NS=8438;AC_Hom=0;AC_Het=124;AC_Hemi=0;MAF=0.00734771;HWE=1;NFAM=124	SVTYPE=BND;POS=74691310;STRANDS=+-:9;IMPRECISE;CIPOS=-113,30;CIEND=-27,245;CIPOS95=-27,27;CIEND95=-27,44;MATEID=159106_1;EVENT=159106;SECONDARY;SU=9;PE=9;SR=0;ALG=PROD;AF=0.007366;NSAMP=124;MSQ=165.92;AN=16834;AC=124;NS=8438;AC_Hom=0;AC_Het=124;AC_Hemi=0;MAF=0.00734771;HWE=1;NFAM=124
2	74695512	74695529	2	74695659	74695676	159107	108.43	+	-	BND	LOW	159107_1	N	N[2:74695669[	159107_2	N	]2:74695521]N	SVTYPE=BND;POS=74695521;STRANDS=+-:4;CIPOS=-9,8;CIEND=-9,8;CIPOS95=0,0;CIEND95=0,0;MATEID=159107_2;EVENT=159107;SU=4;PE=0;SR=4;ALG=PROD;AF=0.0002376;NSAMP=4;MSQ=25.85;AN=16834;AC=4;NS=8438;AC_Hom=0;AC_Het=4;AC_Hemi=0;MAF=0.000237023;HWE=1;NFAM=4	SVTYPE=BND;POS=74695669;STRANDS=+-:4;CIPOS=-9,8;CIEND=-9,8;CIPOS95=0,0;CIEND95=0,0;MATEID=159107_1;EVENT=159107;SECONDARY;SU=4;PE=0;SR=4;ALG=PROD;AF=0.0002376;NSAMP=4;MSQ=25.85;AN=16834;AC=4;NS=8438;AC_Hom=0;AC_Het=4;AC_Hemi=0;MAF=0.000237023;HWE=1;NFAM=4
2	74697990	74698007	2	74698147	74698164	159108	17.29	+	-	BND	LOW	159108_1	N	N[2:74698158[	159108_2	N	]2:74697999]N	SVTYPE=BND;POS=74697999;STRANDS=+-:4;IMPRECISE;CIPOS=-9,8;CIEND=-10,7;CIPOS95=0,0;CIEND95=-2,0;MATEID=159108_2;EVENT=159108;SU=4;PE=0;SR=4;ALG=PROD;AF=0.0001188;NSAMP=2;MSQ=8.44;AN=16834;AC=2;NS=8438;AC_Hom=0;AC_Het=2;AC_Hemi=0;MAF=0.000118511;HWE=1;NFAM=2	SVTYPE=BND;POS=74698158;STRANDS=+-:4;IMPRECISE;CIPOS=-10,7;CIEND=-9,8;CIPOS95=-2,0;CIEND95=0,0;MATEID=159108_1;EVENT=159108;SECONDARY;SU=4;PE=0;SR=4;ALG=PROD;AF=0.0001188;NSAMP=2;MSQ=8.44;AN=16834;AC=2;NS=8438;AC_Hom=0;AC_Het=2;AC_Hemi=0;MAF=0.000118511;HWE=1;NFAM=2
2	74703220	74703240	7	132639965	132639985	35180	189.55	+	+	BND	LOW	35180_1	N	N]7:132639975]	35180_2	N	N]2:74703230]	SVTYPE=BND;POS=74703230;STRANDS=++:5;CIPOS=-10,10;CIEND=-10,10;CIPOS95=0,0;CIEND95=0,0;MATEID=35180_2;EVENT=35180;SU=5;PE=0;SR=5;ALG=PROD;AF=0.0006534;NSAMP=11;MSQ=15.22;AN=16834;AC=11;NS=8438;AC_Hom=0;AC_Het=11;AC_Hemi=0;MAF=0.000651813;HWE=1;NFAM=11	SVTYPE=BND;POS=132639975;STRANDS=++:5;CIPOS=-10,10;CIEND=-10,10;CIPOS95=0,0;CIEND95=0,0;MATEID=35180_1;EVENT=35180;SECONDARY;SU=5;PE=0;SR=5;ALG=PROD;AF=0.0006534;NSAMP=11;MSQ=15.22;AN=16834;AC=11;NS=8438;AC_Hom=0;AC_Het=11;AC_Hemi=0;MAF=0.000651813;HWE=1;NFAM=11
2	74709944	74709950	2	74711120	74711125	159109	653.51	+	-	DEL	PASS	159109	N	<DEL>	.	.	.	SVTYPE=DEL;POS=74709947;SVLEN=-1177;END=74711124;STRANDS=+-:24;CIPOS=-3,3;CIEND=-4,1;CIPOS95=0,0;CIEND95=0,0;SU=24;PE=16;SR=8;ALG=PROD;AF=5.94e-05;NSAMP=1;MSQ=653.51;AN=16834;AC=1;NS=8438;AC_Hom=0;AC_Het=1;AC_Hemi=0;MAF=5.92557e-05;HWE=1;NFAM=1	.
2	74711038	74711058	2	74711310	74711330	159110	136.43	+	-	BND	LOW	159110_1	N	N[2:74711321[	159110_2	N	]2:74711048]N	SVTYPE=BND;POS=74711048;STRANDS=+-:5;CIPOS=-10,10;CIEND=-10,10;CIPOS95=0,0;CIEND95=0,0;MATEID=159110_2;EVENT=159110;SU=5;PE=0;SR=5;ALG=PROD;AF=0.000297;NSAMP=5;MSQ=24.87;AN=16834;AC=5;NS=8438;AC_Hom=0;AC_Het=5;AC_Hemi=0;MAF=0.000296279;HWE=1;NFAM=5	SVTYPE=BND;POS=74711321;STRANDS=+-:5;CIPOS=-10,10;CIEND=-10,10;CIPOS95=0,0;CIEND95=0,0;MATEID=159110_1;EVENT=159110;SECONDARY;SU=5;PE=0;SR=5;ALG=PROD;AF=0.000297;NSAMP=5;MSQ=24.87;AN=16834;AC=5;NS=8438;AC_Hom=0;AC_Het=5;AC_Hemi=0;MAF=0.000296279;HWE=1;NFAM=5
2	74737324	74737340	2	74738011	74738018	159111	548.46	+	-	DEL	PASS	159111	N	<DEL>	.	.	.	SVTYPE=DEL;POS=74737330;SVLEN=-685;END=74738015;STRANDS=+-:25;CIPOS=-6,10;CIEND=-4,3;CIPOS95=0,0;CIEND95=0,0;SU=25;PE=16;SR=9;ALG=PROD;AF=5.94e-05;NSAMP=1;MSQ=548.43;AN=16834;AC=1;NS=8438;AC_Hom=0;AC_Het=1;AC_Hemi=0;MAF=5.92557e-05;HWE=1;NFAM=1	.
2	74787912	74788184	9	15126808	15127045	35939	40525.9	-	+	BND	LOW	35939_1	N	]9:15126841]N	35939_2	N	N[2:74788164[	SVTYPE=BND;POS=74788164;STRANDS=-+:150;IMPRECISE;CIPOS=-251,21;CIEND=-33,204;CIPOS95=-28,21;CIEND95=-3,3;MATEID=35939_2;EVENT=35939;SU=150;PE=150;SR=0;ALG=PROD;AF=0.07027;NSAMP=1183;MSQ=33.6;AN=16834;AC=1183;NS=8438;AC_Hom=0;AC_Het=1185;AC_Hemi=0;MAF=0.0702181;HWE=8.72404e-20;NFAM=1156	SVTYPE=BND;POS=15126841;STRANDS=-+:150;IMPRECISE;CIPOS=-33,204;CIEND=-251,21;CIPOS95=-3,3;CIEND95=-28,21;MATEID=35939_1;EVENT=35939;SECONDARY;SU=150;PE=150;SR=0;ALG=PROD;AF=0.07027;NSAMP=1183;MSQ=33.6;AN=16834;AC=1183;NS=8438;AC_Hom=0;AC_Het=1185;AC_Hemi=0;MAF=0.0702181;HWE=8.72404e-20;NFAM=1156
2	74787913	74788191	12	109300854	109301035	28173	137.55	-	-	BND	LOW	28173_1	N	[12:109301026[N	28173_2	N	[2:74788182[N	SVTYPE=BND;POS=74788182;STRANDS=--:4;IMPRECISE;CIPOS=-268,10;CIEND=-171,10;CIPOS95=-142,1;CIEND95=-71,2;MATEID=28173_2;EVENT=28173;SU=4;PE=4;SR=0;ALG=PROD;AF=0.000594;NSAMP=10;MSQ=12.58;AN=16834;AC=10;NS=8438;AC_Hom=0;AC_Het=10;AC_Hemi=0;MAF=0.000592557;HWE=1;NFAM=10	SVTYPE=BND;POS=109301026;STRANDS=--:4;IMPRECISE;CIPOS=-171,10;CIEND=-268,10;CIPOS95=-71,2;CIEND95=-142,1;MATEID=28173_1;EVENT=28173;SECONDARY;SU=4;PE=4;SR=0;ALG=PROD;AF=0.000594;NSAMP=10;MSQ=12.58;AN=16834;AC=10;NS=8438;AC_Hom=0;AC_Het=10;AC_Hemi=0;MAF=0.000592557;HWE=1;NFAM=10
2	74788108	74788163	12	127316586	127316610	28288	1.00807e+06	-	-	BND	LOW	28288_1	N	[12:127316608[N	28288_2	N	[2:74788155[N	SVTYPE=BND;POS=74788155;STRANDS=--:20551;CIPOS=-46,9;CIEND=-21,3;CIPOS95=0,0;CIEND95=0,0;MATEID=28288_2;EVENT=28288;SU=20551;PE=20550;SR=1;ALG=PROD;AF=0.4562;NSAMP=7679;MSQ=130.93;AN=16834;AC=7679;NS=8438;AC_Hom=0;AC_Het=7696;AC_Hemi=0;MAF=0.456032;HWE=0;NFAM=6784	SVTYPE=BND;POS=127316608;STRANDS=--:20551;CIPOS=-21,3;CIEND=-46,9;CIPOS95=0,0;CIEND95=0,0;MATEID=28288_1;EVENT=28288;SECONDARY;SU=20551;PE=20550;SR=1;ALG=PROD;AF=0.4562;NSAMP=7679;MSQ=130.93;AN=16834;AC=7679;NS=8438;AC_Hom=0;AC_Het=7696;AC_Hemi=0;MAF=0.456032;HWE=0;NFAM=6784
2	74788354	74788622	6	107037008	107037142	34358	176370.0	+	-	BND	LOW	34358_1	N	N[6:107037100[	34358_2	N	]2:74788393]N	SVTYPE=BND;POS=74788393;STRANDS=+-:333;IMPRECISE;CIPOS=-39,229;CIEND=-91,43;CIPOS95=-11,11;CIEND95=-7,7;MATEID=34358_2;EVENT=34358;SU=333;PE=333;SR=0;ALG=PROD;AF=0.2043;NSAMP=3440;MSQ=50.9;RETAINED;AN=16834;AC=3440;NS=8438;AC_Hom=0;AC_Het=3446;AC_Hemi=0;MAF=0.204195;HWE=0;NFAM=2979	SVTYPE=BND;POS=107037100;STRANDS=+-:333;IMPRECISE;CIPOS=-91,43;CIEND=-39,229;CIPOS95=-7,7;CIEND95=-11,11;MATEID=34358_1;EVENT=34358;SECONDARY;SU=333;PE=333;SR=0;ALG=PROD;AF=0.2043;NSAMP=3440;MSQ=50.9;RETAINED;AN=16834;AC=3440;NS=8438;AC_Hom=0;AC_Het=3446;AC_Hemi=0;MAF=0.204195;HWE=0;NFAM=2979
2	74788381	74788417	12	127316712	127316765	28289	31075.3	+	+	BND	LOW	28289_1	N	N]12:127316736]	28289_2	N	N]2:74788391]	SVTYPE=BND;POS=74788391;STRANDS=++:50;IMPRECISE;CIPOS=-10,26;CIEND=-24,29;CIPOS95=-3,3;CIEND95=-3,3;MATEID=28289_2;EVENT=28289;SU=50;PE=49;SR=1;ALG=PROD;AF=0.05863;NSAMP=987;MSQ=30.75;AN=16834;AC=987;NS=8438;AC_Hom=0;AC_Het=988;AC_Hemi=0;MAF=0.0585447;HWE=1.00871e-13;NFAM=949	SVTYPE=BND;POS=127316736;STRANDS=++:50;IMPRECISE;CIPOS=-24,29;CIEND=-10,26;CIPOS95=-3,3;CIEND95=-3,3;MATEID=28289_1;EVENT=28289;SECONDARY;SU=50;PE=49;SR=1;ALG=PROD;AF=0.05863;NSAMP=987;MSQ=30.75;AN=16834;AC=987;NS=8438;AC_Hom=0;AC_Het=988;AC_Hemi=0;MAF=0.0585447;HWE=1.00871e-13;NFAM=949
2	74788382	74788398	8	135255684	135255704	35830	1842.36	+	-	BND	LOW	35830_1	N	N[8:135255695[	35830_2	N	]2:74788388]N	SVTYPE=BND;POS=74788388;STRANDS=+-:4;IMPRECISE;CIPOS=-6,10;CIEND=-10,10;CIPOS95=-1,3;CIEND95=-3,1;MATEID=35830_2;EVENT=35830;SU=4;PE=3;SR=1;ALG=PROD;AF=0.005049;NSAMP=85;MSQ=20.29;AN=16834;AC=85;NS=8438;AC_Hom=0;AC_Het=85;AC_Hemi=0;MAF=0.00503674;HWE=1;NFAM=85	SVTYPE=BND;POS=135255695;STRANDS=+-:4;IMPRECISE;CIPOS=-10,10;CIEND=-6,10;CIPOS95=-3,1;CIEND95=-1,3;MATEID=35830_1;EVENT=35830;SECONDARY;SU=4;PE=3;SR=1;ALG=PROD;AF=0.005049;NSAMP=85;MSQ=20.29;AN=16834;AC=85;NS=8438;AC_Hom=0;AC_Het=85;AC_Hemi=0;MAF=0.00503674;HWE=1;NFAM=85
2	74788383	74788438	19	5796355	5796416	30583	349478.0	+	+	BND	LOW	30583_1	N	N]19:5796366]	30583_2	N	N]2:74788393]	SVTYPE=BND;POS=74788393;STRANDS=++:73;IMPRECISE;CIPOS=-10,45;CIEND=-11,50;CIPOS95=-3,3;CIEND95=-2,2;MATEID=30583_2;EVENT=30583;SU=73;PE=72;SR=1;ALG=PROD;AF=0.2546;NSAMP=4286;MSQ=81.3;AN=16834;AC=4286;NS=8438;AC_Hom=0;AC_Het=4291;AC_Hemi=0;MAF=0.254266;HWE=0;NFAM=4033	SVTYPE=BND;POS=5796366;STRANDS=++:73;IMPRECISE;CIPOS=-11,50;CIEND=-10,45;CIPOS95=-2,2;CIEND95=-3,3;MATEID=30583_1;EVENT=30583;SECONDARY;SU=73;PE=72;SR=1;ALG=PROD;AF=0.2546;NSAMP=4286;MSQ=81.3;AN=16834;AC=4286;NS=8438;AC_Hom=0;AC_Het=4291;AC_Hemi=0;MAF=0.254266;HWE=0;NFAM=4033
2	74788383	74788902	9	15126548	15126775	35940	11283.5	+	-	BND	LOW	35940_1	N	N[9:15126726[	35940_2	N	]2:74788395]N	SVTYPE=BND;POS=74788395;STRANDS=+-:40;IMPRECISE;CIPOS=-12,507;CIEND=-177,50;CIPOS95=-12,88;CIEND95=-16,16;MATEID=35940_2;EVENT=35940;SU=40;PE=40;SR=0;ALG=PROD;AF=0.02887;NSAMP=486;MSQ=22.25;AN=16834;AC=486;NS=8438;AC_Hom=0;AC_Het=486;AC_Hemi=0;MAF=0.0287983;HWE=0.00136986;NFAM=475	SVTYPE=BND;POS=15126726;STRANDS=+-:40;IMPRECISE;CIPOS=-177,50;CIEND=-12,507;CIPOS95=-16,16;CIEND95=-12,88;MATEID=35940_1;EVENT=35940;SECONDARY;SU=40;PE=40;SR=0;ALG=PROD;AF=0.02887;NSAMP=486;MSQ=22.25;AN=16834;AC=486;NS=8438;AC_Hom=0;AC_Het=486;AC_Hemi=0;MAF=0.0287983;HWE=0.00136986;NFAM=475
2	74814388	74814862	2	74817101	74817501	159112	248.66	+	-	DEL	PASS	159112	N	<DEL>	.	.	.	SVTYPE=DEL;POS=74814398;SVLEN=-3099;END=74817497;STRANDS=+-:9;IMPRECISE;CIPOS=-10,464;CIEND=-396,4;CIPOS95=-2,83;CIEND95=-147,0;SU=9;PE=9;SR=0;ALG=PROD;AF=5.94e-05;NSAMP=1;MSQ=248.66;AN=16834;AC=1;NS=8438;AC_Hom=0;AC_Het=1;AC_Hemi=0;MAF=5.92557e-05;HWE=1;NFAM=1	.
2	74817647	74817654	2	74821223	74821230	159113	212.66	+	-	DEL	PASS	159113	N	<DEL>	.	.	.	SVTYPE=DEL;POS=74817651;SVLEN=-3576;END=74821227;STRANDS=+-:11;CIPOS=-4,3;CIEND=-4,3;CIPOS95=0,0;CIEND95=0,0;SU=11;PE=3;SR=8;ALG=PROD;AF=5.94e-05;NSAMP=1;MSQ=212.66;AN=16834;AC=1;NS=8438;AC_Hom=0;AC_Het=1;AC_Hemi=0;MAF=5.92557e-05;HWE=1;NFAM=1	.
2	74829300	74829349	2	74829484	74829530	270713	256.08	-	+	DUP	PASS	270713	N	<DUP>	.	.	.	SVTYPE=DUP;POS=74829325;SVLEN=183;END=74829508;STRANDS=-+:17;CIPOS=-25,24;CIEND=-24,22;CIPOS95=0,0;CIEND95=0,0;SU=17;PE=0;SR=17;ALG=PROD;AF=0.0001782;NSAMP=3;MSQ=84.03;AN=16834;AC=3;NS=8438;AC_Hom=0;AC_Het=3;AC_Hemi=0;MAF=0.000177767;HWE=1;NFAM=3	.
2	74868000	74868019	2	74870829	74870849	159114	488.44	+	-	DEL	PASS	159114	N	<DEL>	.	.	.	SVTYPE=DEL;POS=74868009;SVLEN=-2830;END=74870839;STRANDS=+-:23;CIPOS=-9,10;CIEND=-10,10;CIPOS95=0,0;CIEND95=0,0;SU=23;PE=12;SR=11;ALG=PROD;AF=5.94e-05;NSAMP=1;MSQ=488.44;AN=16834;AC=1;NS=8438;AC_Hom=0;AC_Het=1;AC_Hemi=0;MAF=5.92557e-05;HWE=1;NFAM=1	.
2	74893014	74893031	6	166662802	166662819	34619	5577.26	-	+	BND	LOW	34619_1	N	]6:166662811]N	34619_2	N	N[2:74893024[	SVTYPE=BND;POS=74893024;STRANDS=-+:4;CIPOS=-9,8;CIEND=-9,8;CIPOS95=0,0;CIEND95=0,0;MATEID=34619_2;EVENT=34619;SU=4;PE=0;SR=4;ALG=PROD;AF=0.01598;NSAMP=269;MSQ=19.3;AN=16834;AC=269;NS=8438;AC_Hom=0;AC_Het=269;AC_Hemi=0;MAF=0.0159398;HWE=0.279633;NFAM=266	SVTYPE=BND;POS=166662811;STRANDS=-+:4;CIPOS=-9,8;CIEND=-9,8;CIPOS95=0,0;CIEND95=0,0;MATEID=34619_1;EVENT=34619;SECONDARY;SU=4;PE=0;SR=4;ALG=PROD;AF=0.01598;NSAMP=269;MSQ=19.3;AN=16834;AC=269;NS=8438;AC_Hom=0;AC_Het=269;AC_Hemi=0;MAF=0.0159398;HWE=0.279633;NFAM=266
2	74908750	74909093	22	20100601	20100987	31475	59.48	+	-	BND	LOW	31475_1	N	N[22:20100986[	31475_2	N	]2:74908760]N	SVTYPE=BND;POS=74908760;STRANDS=+-:9;IMPRECISE;CIPOS=-10,333;CIEND=-384,2;CIPOS95=-2,104;CIEND95=-155,0;MATEID=31475_2;EVENT=31475;SU=9;PE=9;SR=0;ALG=PROD;AF=5.94e-05;NSAMP=1;MSQ=59.48;AN=16834;AC=1;NS=8438;AC_Hom=0;AC_Het=1;AC_Hemi=0;MAF=5.92557e-05;HWE=1;NFAM=1	SVTYPE=BND;POS=20100986;STRANDS=+-:9;IMPRECISE;CIPOS=-384,2;CIEND=-10,333;CIPOS95=-155,0;CIEND95=-2,104;MATEID=31475_1;EVENT=31475;SECONDARY;SU=9;PE=9;SR=0;ALG=PROD;AF=5.94e-05;NSAMP=1;MSQ=59.48;AN=16834;AC=1;NS=8438;AC_Hom=0;AC_Het=1;AC_Hemi=0;MAF=5.92557e-05;HWE=1;NFAM=1
2	74908763	74908783	22	20101080	20101083	31476	281.35	-	+	BND	PASS	31476_1	N	]22:20101082]N	31476_2	N	N[2:74908774[	SVTYPE=BND;POS=74908774;STRANDS=-+:21;CIPOS=-10,10;CIEND=-2,1;CIPOS95=0,0;CIEND95=0,0;MATEID=31476_2;EVENT=31476;SU=21;PE=8;SR=13;ALG=PROD;AF=5.94e-05;NSAMP=1;MSQ=281.35;AN=16834;AC=1;NS=8438;AC_Hom=0;AC_Het=1;AC_Hemi=0;MAF=5.92557e-05;HWE=1;NFAM=1	SVTYPE=BND;POS=20101082;STRANDS=-+:21;CIPOS=-2,1;CIEND=-10,10;CIPOS95=0,0;CIEND95=0,0;MATEID=31476_1;EVENT=31476;SECONDARY;SU=21;PE=8;SR=13;ALG=PROD;AF=5.94e-05;NSAMP=1;MSQ=281.35;AN=16834;AC=1;NS=8438;AC_Hom=0;AC_Het=1;AC_Hemi=0;MAF=5.92557e-05;HWE=1;NFAM=1
2	74949602	74949622	2	75382016	75382034	270714	428.76	-	+	DUP	PASS	270714	N	<DUP>	.	.	.	SVTYPE=DUP;POS=74949612;SVLEN=432412;END=75382024;STRANDS=-+:35;CIPOS=-10,10;CIEND=-8,10;CIPOS95=0,0;CIEND95=0,0;SU=35;PE=22;SR=13;ALG=PROD;AF=0.0001188;NSAMP=1;MSQ=428.36;AN=16834;AC=2;NS=8438;AC_Hom=2;AC_Het=0;AC_Hemi=0;MAF=0.000118511;HWE=5.92593e-05;NFAM=1	.
2	74971586	74971606	2	74971735	74971755	159115	226.81	+	-	DEL	PASS	159115	N	<DEL>	.	.	.	SVTYPE=DEL;POS=74971596;SVLEN=-149;END=74971745;STRANDS=+-:8;CIPOS=-10,10;CIEND=-10,10;CIPOS95=0,0;CIEND95=0,0;SU=8;PE=0;SR=8;ALG=PROD;AF=5.94e-05;NSAMP=1;MSQ=224.81;AN=16834;AC=1;NS=8438;AC_Hom=0;AC_Het=1;AC_Hemi=0;MAF=5.92557e-05;HWE=1;NFAM=1	.
2	74972622	74972622	2	74972686	74972688	159116	19454.1	+	-	BND	LOW	159116_1	N	N[2:74972688[	159116_2	N	]2:74972622]N	SVTYPE=BND;POS=74972622;STRANDS=+-:702;CIPOS=0,0;CIEND=-1,1;CIPOS95=0,0;CIEND95=0,0;MATEID=159116_2;EVENT=159116;SU=702;PE=3;SR=699;ALG=PROD;AF=0.005762;NSAMP=95;MSQ=204.78;AN=16834;AC=97;NS=8438;AC_Hom=4;AC_Het=93;AC_Hemi=0;MAF=0.00574781;HWE=0.0308636;NFAM=94	SVTYPE=BND;POS=74972688;STRANDS=+-:702;CIPOS=-1,1;CIEND=0,0;CIPOS95=0,0;CIEND95=0,0;MATEID=159116_1;EVENT=159116;SECONDARY;SU=702;PE=3;SR=699;ALG=PROD;AF=0.005762;NSAMP=95;MSQ=204.78;AN=16834;AC=97;NS=8438;AC_Hom=4;AC_Het=93;AC_Hemi=0;MAF=0.00574781;HWE=0.0308636;NFAM=94
2	74983460	74983523	20	2807407	2807623	30957	465.96	-	+	BND	LOW	30957_1	N	]20:2807411]N	30957_2	N	N[2:74983515[	SVTYPE=BND;POS=74983515;STRANDS=-+:19;IMPRECISE;CIPOS=-54,9;CIEND=-4,212;CIPOS95=-32,2;CIEND95=0,75;MATEID=30957_2;EVENT=30957;SU=19;PE=19;SR=0;ALG=PROD;AF=0.0005346;NSAMP=9;MSQ=49.72;AN=16834;AC=9;NS=8438;AC_Hom=0;AC_Het=9;AC_Hemi=0;MAF=0.000533302;HWE=1;NFAM=9	SVTYPE=BND;POS=2807411;STRANDS=-+:19;IMPRECISE;CIPOS=-4,212;CIEND=-54,9;CIPOS95=0,75;CIEND95=-32,2;MATEID=30957_1;EVENT=30957;SECONDARY;SU=19;PE=19;SR=0;ALG=PROD;AF=0.0005346;NSAMP=9;MSQ=49.72;AN=16834;AC=9;NS=8438;AC_Hom=0;AC_Het=9;AC_Hemi=0;MAF=0.000533302;HWE=1;NFAM=9
2	75000792	75000996	2	75003677	75003960	159120	395.68	+	-	DEL	PASS	159120	N	<DEL>	.	.	.	SVTYPE=DEL;POS=75000802;SVLEN=-3154;END=75003956;STRANDS=+-:15;IMPRECISE;CIPOS=-10,194;CIEND=-279,4;CIPOS95=-2,34;CIEND95=-84,0;SU=15;PE=15;SR=0;ALG=PROD;AF=5.94e-05;NSAMP=1;MSQ=395.64;AN=16834;AC=1;NS=8438;AC_Hom=0;AC_Het=1;AC_Hemi=0;MAF=5.92557e-05;HWE=1;NFAM=1	.
2	75000890	75001185	2	75003245	75003422	159119	587.06	+	-	DEL	PASS	159119	N	<DEL>	.	.	.	SVTYPE=DEL;POS=75000920;SVLEN=-2472;END=75003392;STRANDS=+-:27;IMPRECISE;CIPOS=-30,265;CIEND=-147,30;CIPOS95=-30,30;CIEND95=-26,26;SU=27;PE=27;SR=0;ALG=PROD;AF=0.0002376;NSAMP=4;MSQ=146.76;AN=16834;AC=4;NS=8438;AC_Hom=0;AC_Het=4;AC_Hemi=0;MAF=0.000237023;HWE=1;NFAM=3	.
2	75001002	75001171	2	75001429	75001609	159117	4766.35	+	-	BND	LOW	159117_1	N	N[2:75001591[	159117_2	N	]2:75001020]N	SVTYPE=BND;POS=75001020;STRANDS=+-:234;IMPRECISE;CIPOS=-18,151;CIEND=-161,19;CIPOS95=-2,2;CIEND95=-6,6;MATEID=159117_2;EVENT=159117;SU=234;PE=234;SR=0;ALG=PROD;AF=0.001842;NSAMP=31;MSQ=153.7;AN=16834;AC=31;NS=8438;AC_Hom=0;AC_Het=31;AC_Hemi=0;MAF=0.00183693;HWE=1;NFAM=31	SVTYPE=BND;POS=75001591;STRANDS=+-:234;IMPRECISE;CIPOS=-161,19;CIEND=-18,151;CIPOS95=-6,6;CIEND95=-2,2;MATEID=159117_1;EVENT=159117;SECONDARY;SU=234;PE=234;SR=0;ALG=PROD;AF=0.001842;NSAMP=31;MSQ=153.7;AN=16834;AC=31;NS=8438;AC_Hom=0;AC_Het=31;AC_Hemi=0;MAF=0.00183693;HWE=1;NFAM=31
2	75001282	75001609	2	75001458	75001682	159118	141341.0	+	-	BND	LOW	159118_1	N	N[2:75001653[	159118_2	N	]2:75001312]N	SVTYPE=BND;POS=75001312;STRANDS=+-:6;IMPRECISE;CIPOS=-30,297;CIEND=-194,30;CIPOS95=-30,70;CIEND95=-79,30;MATEID=159118_2;EVENT=159118;SU=6;PE=6;SR=0;ALG=PROD;AF=0.2079;NSAMP=3473;MSQ=40.22;AN=16834;AC=3500;NS=8438;AC_Hom=54;AC_Het=3452;AC_Hemi=0;MAF=0.207751;HWE=0;NFAM=3168	SVTYPE=BND;POS=75001653;STRANDS=+-:6;IMPRECISE;CIPOS=-194,30;CIEND=-30,297;CIPOS95=-79,30;CIEND95=-30,70;MATEID=159118_1;EVENT=159118;SECONDARY;SU=6;PE=6;SR=0;ALG=PROD;AF=0.2079;NSAMP=3473;MSQ=40.22;AN=16834;AC=3500;NS=8438;AC_Hom=54;AC_Het=3452;AC_Hemi=0;MAF=0.207751;HWE=0;NFAM=3168
2	75003206	75003223	4	75572431	75572448	32703	16888.1	-	+	BND	LOW	32703_1	N	]4:75572440]N	32703_2	N	N[2:75003216[	SVTYPE=BND;POS=75003216;STRANDS=-+:4;CIPOS=-9,8;CIEND=-9,8;CIPOS95=0,0;CIEND95=0,0;MATEID=32703_2;EVENT=32703;SU=4;PE=0;SR=4;ALG=PROD;AF=0.02839;NSAMP=477;MSQ=34.72;AN=16834;AC=478;NS=8438;AC_Hom=2;AC_Het=477;AC_Hemi=0;MAF=0.0283835;HWE=0.0156667;NFAM=442	SVTYPE=BND;POS=75572440;STRANDS=-+:4;CIPOS=-9,8;CIEND=-9,8;CIPOS95=0,0;CIEND95=0,0;MATEID=32703_1;EVENT=32703;SECONDARY;SU=4;PE=0;SR=4;ALG=PROD;AF=0.02839;NSAMP=477;MSQ=34.72;AN=16834;AC=478;NS=8438;AC_Hom=2;AC_Het=477;AC_Hemi=0;MAF=0.0283835;HWE=0.0156667;NFAM=442
2	75019019	75019225	2	75026787	75027011	159121	889.89	+	-	DEL	PASS	159121	N	<DEL>	.	.	.	SVTYPE=DEL;POS=75019057;SVLEN=-7904;END=75026961;STRANDS=+-:31;IMPRECISE;CIPOS=-38,168;CIEND=-174,50;CIPOS95=-21,21;CIEND95=-33,33;SU=31;PE=31;SR=0;ALG=PROD;AF=0.0003564;NSAMP=6;MSQ=148.31;AN=16834;AC=6;NS=8438;AC_Hom=0;AC_Het=6;AC_Hemi=0;MAF=0.000355534;HWE=1;NFAM=6	.
2	75034087	75034677	3	48251759	48252087	31790	95.81	+	-	BND	LOW	31790_1	N	N[3:48252038[	31790_2	N	]2:75034137]N	SVTYPE=BND;POS=75034137;STRANDS=+-:5;IMPRECISE;CIPOS=-50,540;CIEND=-278,50;CIPOS95=-50,156;CIEND95=-114,50;MATEID=31790_2;EVENT=31790;SU=5;PE=5;SR=0;ALG=PROD;AF=5.94e-05;NSAMP=1;MSQ=95.81;AN=16834;AC=1;NS=8438;AC_Hom=0;AC_Het=1;AC_Hemi=0;MAF=5.92557e-05;HWE=1;NFAM=1	SVTYPE=BND;POS=48252038;STRANDS=+-:5;IMPRECISE;CIPOS=-278,50;CIEND=-50,540;CIPOS95=-114,50;CIEND95=-50,156;MATEID=31790_1;EVENT=31790;SECONDARY;SU=5;PE=5;SR=0;ALG=PROD;AF=5.94e-05;NSAMP=1;MSQ=95.81;AN=16834;AC=1;NS=8438;AC_Hom=0;AC_Het=1;AC_Hemi=0;MAF=5.92557e-05;HWE=1;NFAM=1
2	75047325	75047342	2	75047597	75047614	159122	274.21	+	-	BND	LOW	159122_1	N	N[2:75047607[	159122_2	N	]2:75047334]N	SVTYPE=BND;POS=75047334;STRANDS=+-:32;CIPOS=-9,8;CIEND=-9,8;CIPOS95=0,0;CIEND95=0,0;MATEID=159122_2;EVENT=159122;SU=32;PE=0;SR=32;ALG=PROD;AF=0.0008911;NSAMP=15;MSQ=16.69;AN=16834;AC=15;NS=8438;AC_Hom=0;AC_Het=15;AC_Hemi=0;MAF=0.000888836;HWE=1;NFAM=15	SVTYPE=BND;POS=75047607;STRANDS=+-:32;CIPOS=-9,8;CIEND=-9,8;CIPOS95=0,0;CIEND95=0,0;MATEID=159122_1;EVENT=159122;SECONDARY;SU=32;PE=0;SR=32;ALG=PROD;AF=0.0008911;NSAMP=15;MSQ=16.69;AN=16834;AC=15;NS=8438;AC_Hom=0;AC_Het=15;AC_Hemi=0;MAF=0.000888836;HWE=1;NFAM=15
2	75053142	75053199	2	75053447	75053504	159123	168.67	+	-	MEI	PASS	159123	N	<DEL:ME:SINE|Alu|AluY>	.	.	.	SVTYPE=MEI;POS=75053171;SVLEN=-305;END=75053476;STRANDS=+-:8;CIPOS=-29,28;CIEND=-29,28;CIPOS95=0,0;CIEND95=0,0;SU=8;PE=0;SR=8;ALG=PROD;AF=0.0006534;NSAMP=11;MSQ=14.05;AN=16834;AC=11;NS=8438;AC_Hom=0;AC_Het=11;AC_Hemi=0;MAF=0.000651813;HWE=1;NFAM=11	.
2	75061890	75061890	2	75061968	75061968	159124	30491.5	+	-	BND	LOW	159124_1	N	N[2:75061969[	159124_2	N	]2:75061890]N	SVTYPE=BND;POS=75061890;STRANDS=+-:1042;CIPOS=0,0;CIEND=0,0;CIPOS95=0,0;CIEND95=0,0;MATEID=159124_2;EVENT=159124;SU=1042;PE=3;SR=1039;ALG=PROD;AF=0.007544;NSAMP=127;MSQ=237.47;AN=16834;AC=127;NS=8438;AC_Hom=0;AC_Het=128;AC_Hemi=0;MAF=0.00758474;HWE=1;NFAM=111	SVTYPE=BND;POS=75061969;STRANDS=+-:1042;CIPOS=0,0;CIEND=0,0;CIPOS95=0,0;CIEND95=0,0;MATEID=159124_1;EVENT=159124;SECONDARY;SU=1042;PE=3;SR=1039;ALG=PROD;AF=0.007544;NSAMP=127;MSQ=237.47;AN=16834;AC=127;NS=8438;AC_Hom=0;AC_Het=128;AC_Hemi=0;MAF=0.00758474;HWE=1;NFAM=111
2	75064189	75064207	2	75218905	75218921	159125	524.06	+	-	BND	PASS	159125_1	N	N[2:75218912[	159125_2	N	]2:75064197]N	SVTYPE=BND;POS=75064197;STRANDS=+-:29;CIPOS=-8,10;CIEND=-6,10;CIPOS95=0,0;CIEND95=0,0;MATEID=159125_2;EVENT=159125;SU=29;PE=15;SR=14;ALG=PROD;AF=5.94e-05;NSAMP=1;MSQ=524.06;AN=16834;AC=1;NS=8438;AC_Hom=0;AC_Het=1;AC_Hemi=0;MAF=5.92557e-05;HWE=1;NFAM=1	SVTYPE=BND;POS=75218912;STRANDS=+-:29;CIPOS=-6,10;CIEND=-8,10;CIPOS95=0,0;CIEND95=0,0;MATEID=159125_1;EVENT=159125;SECONDARY;SU=29;PE=15;SR=14;ALG=PROD;AF=5.94e-05;NSAMP=1;MSQ=524.06;AN=16834;AC=1;NS=8438;AC_Hom=0;AC_Het=1;AC_Hemi=0;MAF=5.92557e-05;HWE=1;NFAM=1
2	75085358	75085369	2	75085627	75085638	159126	2507.56	+	-	DEL	PASS	159126	N	<DEL>	.	.	.	SVTYPE=DEL;POS=75085364;SVLEN=-269;END=75085633;STRANDS=+-:63;CIPOS=-6,5;CIEND=-6,5;CIPOS95=0,0;CIEND95=0,0;SU=63;PE=20;SR=43;ALG=PROD;AF=0.000297;NSAMP=5;MSQ=501.16;AN=16834;AC=5;NS=8438;AC_Hom=0;AC_Het=5;AC_Hemi=0;MAF=0.000296279;HWE=1;NFAM=5	.
2	75092086	75092088	2	75094406	75094407	159127	27514.9	+	-	DEL	PASS	159127	N	<DEL>	.	.	.	SVTYPE=DEL;POS=75092087;SVLEN=-2320;END=75094407;STRANDS=+-:1175;CIPOS=-1,1;CIEND=-1,0;CIPOS95=0,0;CIEND95=0,0;SU=1175;PE=751;SR=424;ALG=PROD;AF=0.004099;NSAMP=68;MSQ=404.63;AN=16834;AC=69;NS=8438;AC_Hom=2;AC_Het=67;AC_Hemi=0;MAF=0.00408865;HWE=0.130277;NFAM=68	.
2	75109703	75109760	5	27310688	27310745	33281	40949.5	-	+	BND	LOW	33281_1	N	]5:27310717]N	33281_2	N	N[2:75109733[	SVTYPE=BND;POS=75109733;STRANDS=-+:8;CIPOS=-29,28;CIEND=-29,28;CIPOS95=0,0;CIEND95=0,0;MATEID=33281_2;EVENT=33281;SU=8;PE=0;SR=8;ALG=PROD;AF=0.07865;NSAMP=1319;MSQ=30.33;AN=16834;AC=1324;NS=8438;AC_Hom=10;AC_Het=1318;AC_Hemi=0;MAF=0.0786916;HWE=3.81599e-18;NFAM=1190	SVTYPE=BND;POS=27310717;STRANDS=-+:8;CIPOS=-29,28;CIEND=-29,28;CIPOS95=0,0;CIEND95=0,0;MATEID=33281_1;EVENT=33281;SECONDARY;SU=8;PE=0;SR=8;ALG=PROD;AF=0.07865;NSAMP=1319;MSQ=30.33;AN=16834;AC=1324;NS=8438;AC_Hom=10;AC_Het=1318;AC_Hemi=0;MAF=0.0786916;HWE=3.81599e-18;NFAM=1190
2	75116527	75116543	2	75268850	75268863	270715	119.5	-	+	DUP	PASS	270715	N	<DUP>	.	.	.	SVTYPE=DUP;POS=75116537;SVLEN=152316;END=75268853;STRANDS=-+:10;IMPRECISE;CIPOS=-10,6;CIEND=-3,10;CIPOS95=-3,0;CIEND95=-1,3;SU=10;PE=9;SR=1;ALG=PROD;AF=5.94e-05;NSAMP=1;MSQ=119.19;AN=16834;AC=1;NS=8438;AC_Hom=0;AC_Het=1;AC_Hemi=0;MAF=5.92557e-05;HWE=1;NFAM=1	.
2	75145238	75145251	2	75146441	75146461	159128	101.76	+	-	DEL	PASS	159128	N	<DEL>	.	.	.	SVTYPE=DEL;POS=75145244;SVLEN=-1207;END=75146451;STRANDS=+-:9;CIPOS=-6,7;CIEND=-10,10;CIPOS95=0,0;CIEND95=0,0;SU=9;PE=5;SR=4;ALG=PROD;AF=5.94e-05;NSAMP=1;MSQ=101.76;AN=16834;AC=1;NS=8438;AC_Hom=0;AC_Het=1;AC_Hemi=0;MAF=5.92557e-05;HWE=1;NFAM=1	.
2	75145631	75145651	2	75178249	75178265	270716	169.97	-	+	DUP	PASS	270716	N	<DUP>	.	.	.	SVTYPE=DUP;POS=75145641;SVLEN=32614;END=75178255;STRANDS=-+:18;CIPOS=-10,10;CIEND=-6,10;CIPOS95=0,0;CIEND95=0,0;SU=18;PE=13;SR=5;ALG=PROD;AF=5.94e-05;NSAMP=1;MSQ=169.57;AN=16834;AC=1;NS=8438;AC_Hom=0;AC_Het=1;AC_Hemi=0;MAF=5.92557e-05;HWE=1;NFAM=1	.
2	75148452	75148506	2	75241344	75241398	270717	256.44	-	+	DUP	PASS	270717	N	<DUP>	.	.	.	SVTYPE=DUP;POS=75148481;SVLEN=92890;END=75241371;STRANDS=-+:26;CIPOS=-29,25;CIEND=-27,27;CIPOS95=0,0;CIEND95=0,0;SU=26;PE=15;SR=11;ALG=PROD;AF=0.0001188;NSAMP=2;MSQ=127.91;AN=16834;AC=2;NS=8438;AC_Hom=0;AC_Het=2;AC_Hemi=0;MAF=0.000118511;HWE=1;NFAM=2	.
2	75156273	75156281	2	75159065	75159085	159129	488.63	+	-	DEL	PASS	159129	N	<DEL>	.	.	.	SVTYPE=DEL;POS=75156277;SVLEN=-2798;END=75159075;STRANDS=+-:18;CIPOS=-4,4;CIEND=-10,10;CIPOS95=0,0;CIEND95=0,0;SU=18;PE=12;SR=6;ALG=PROD;AF=5.94e-05;NSAMP=1;MSQ=488.63;AN=16834;AC=1;NS=8438;AC_Hom=0;AC_Het=1;AC_Hemi=0;MAF=5.92557e-05;HWE=1;NFAM=1	.
2	75171653	75171671	2	75172477	75172497	159130	497.58	+	-	DEL	PASS	159130	N	<DEL>	.	.	.	SVTYPE=DEL;POS=75171661;SVLEN=-826;END=75172487;STRANDS=+-:21;CIPOS=-8,10;CIEND=-10,10;CIPOS95=0,0;CIEND95=0,0;SU=21;PE=9;SR=12;ALG=PROD;AF=5.94e-05;NSAMP=1;MSQ=497.58;AN=16834;AC=1;NS=8438;AC_Hom=0;AC_Het=1;AC_Hemi=0;MAF=5.92557e-05;HWE=1;NFAM=1	.
2	75178997	75179008	2	75179252	75179263	159131	340.67	+	-	DEL	PASS	159131	N	<DEL>	.	.	.	SVTYPE=DEL;POS=75179003;SVLEN=-255;END=75179258;STRANDS=+-:7;CIPOS=-6,5;CIEND=-6,5;CIPOS95=0,0;CIEND95=0,0;SU=7;PE=1;SR=6;ALG=PROD;AF=5.94e-05;NSAMP=1;MSQ=338.59;AN=16834;AC=1;NS=8438;AC_Hom=0;AC_Het=1;AC_Hemi=0;MAF=5.92557e-05;HWE=1;NFAM=1	.
2	75220683	75221197	2	75224841	75225079	304029	23.87	-	-	BND	LOW	304029_1	N	[2:75225070[N	304029_2	N	[2:75221192[N	SVTYPE=BND;POS=75221192;STRANDS=--:4;IMPRECISE;CIPOS=-508,6;CIEND=-228,10;CIPOS95=-173,0;CIEND95=-102,2;MATEID=304029_2;EVENT=304029;SU=4;PE=4;SR=0;ALG=PROD;AF=5.94e-05;NSAMP=1;MSQ=23.87;AN=16834;AC=1;NS=8438;AC_Hom=0;AC_Het=1;AC_Hemi=0;MAF=5.92557e-05;HWE=1;NFAM=1	SVTYPE=BND;POS=75225070;STRANDS=--:4;IMPRECISE;CIPOS=-228,10;CIEND=-508,6;CIPOS95=-102,2;CIEND95=-173,0;MATEID=304029_1;EVENT=304029;SECONDARY;SU=4;PE=4;SR=0;ALG=PROD;AF=5.94e-05;NSAMP=1;MSQ=23.87;AN=16834;AC=1;NS=8438;AC_Hom=0;AC_Het=1;AC_Hemi=0;MAF=5.92557e-05;HWE=1;NFAM=1
2	75221326	75221833	2	75309089	75309411	159132	58.22	+	-	BND	LOW	159132_1	N	N[2:75309402[	159132_2	N	]2:75221336]N	SVTYPE=BND;POS=75221336;STRANDS=+-:4;IMPRECISE;CIPOS=-10,497;CIEND=-312,10;CIPOS95=-1,170;CIEND95=-167,1;MATEID=159132_2;EVENT=159132;SU=4;PE=4;SR=0;ALG=PROD;AF=0.0001782;NSAMP=3;MSQ=16.03;AN=16834;AC=3;NS=8438;AC_Hom=0;AC_Het=3;AC_Hemi=0;MAF=0.000177767;HWE=1;NFAM=3	SVTYPE=BND;POS=75309402;STRANDS=+-:4;IMPRECISE;CIPOS=-312,10;CIEND=-10,497;CIPOS95=-167,1;CIEND95=-1,170;MATEID=159132_1;EVENT=159132;SECONDARY;SU=4;PE=4;SR=0;ALG=PROD;AF=0.0001782;NSAMP=3;MSQ=16.03;AN=16834;AC=3;NS=8438;AC_Hom=0;AC_Het=3;AC_Hemi=0;MAF=0.000177767;HWE=1;NFAM=3
2	75249025	75249069	2	75249208	75249259	159133	702.55	+	-	DEL	PASS	159133	N	<DEL>	.	.	.	SVTYPE=DEL;POS=75249048;SVLEN=-186;END=75249234;STRANDS=+-:20;CIPOS=-23,21;CIEND=-26,25;CIPOS95=0,0;CIEND95=0,0;SU=20;PE=0;SR=20;ALG=PROD;AF=0.0001782;NSAMP=3;MSQ=231.27;AN=16834;AC=3;NS=8438;AC_Hom=0;AC_Het=3;AC_Hemi=0;MAF=0.000177767;HWE=1;NFAM=3	.
2	75256411	75256459	2	75258140	75258199	159134	509.41	+	-	DEL	PASS	159134	N	<DEL>	.	.	.	SVTYPE=DEL;POS=75256435;SVLEN=-1735;END=75258170;STRANDS=+-:26;CIPOS=-24,24;CIEND=-30,29;CIPOS95=0,0;CIEND95=0,0;SU=26;PE=16;SR=10;ALG=PROD;AF=0.0001188;NSAMP=2;MSQ=254.71;AN=16834;AC=2;NS=8438;AC_Hom=0;AC_Het=2;AC_Hemi=0;MAF=0.000118511;HWE=1;NFAM=2	.
2	75263876	75263890	2	75264515	75264535	159135	197.69	+	-	DEL	PASS	159135	N	<DEL>	.	.	.	SVTYPE=DEL;POS=75263881;SVLEN=-644;END=75264525;STRANDS=+-:9;IMPRECISE;CIPOS=-5,9;CIEND=-10,10;CIPOS95=-1,1;CIEND95=-1,0;SU=9;PE=6;SR=3;ALG=PROD;AF=5.94e-05;NSAMP=1;MSQ=197.69;AN=16834;AC=1;NS=8438;AC_Hom=0;AC_Het=1;AC_Hemi=0;MAF=5.92557e-05;HWE=1;NFAM=1	.
2	75267615	75267634	20	29611872	29611892	31052	110.52	-	-	BND	LOW	31052_1	N	[20:29611883[N	31052_2	N	[2:75267625[N	SVTYPE=BND;POS=75267625;STRANDS=--:17;CIPOS=-9,10;CIEND=-10,10;CIPOS95=0,0;CIEND95=0,0;MATEID=31052_2;EVENT=31052;SU=17;PE=8;SR=9;ALG=PROD;AF=5.94e-05;NSAMP=1;MSQ=110.52;AN=16834;AC=1;NS=8438;AC_Hom=0;AC_Het=1;AC_Hemi=0;MAF=5.92557e-05;HWE=1;NFAM=1	SVTYPE=BND;POS=29611883;STRANDS=--:17;CIPOS=-10,10;CIEND=-9,10;CIPOS95=0,0;CIEND95=0,0;MATEID=31052_1;EVENT=31052;SECONDARY;SU=17;PE=8;SR=9;ALG=PROD;AF=5.94e-05;NSAMP=1;MSQ=110.52;AN=16834;AC=1;NS=8438;AC_Hom=0;AC_Het=1;AC_Hemi=0;MAF=5.92557e-05;HWE=1;NFAM=1
2	75269262	75269280	2	75274285	75274303	159136	305.71	+	-	DEL	PASS	159136	N	<DEL>	.	.	.	SVTYPE=DEL;POS=75269270;SVLEN=-5023;END=75274293;STRANDS=+-:14;CIPOS=-8,10;CIEND=-8,10;CIPOS95=0,0;CIEND95=0,0;SU=14;PE=9;SR=5;ALG=PROD;AF=5.94e-05;NSAMP=1;MSQ=305.71;AN=16834;AC=1;NS=8438;AC_Hom=0;AC_Het=1;AC_Hemi=0;MAF=5.92557e-05;HWE=1;NFAM=1	.
2	75279643	75279652	2	75279837	75279846	159137	332.24	+	-	DEL	PASS	159137	N	<DEL>	.	.	.	SVTYPE=DEL;POS=75279648;SVLEN=-194;END=75279842;STRANDS=+-:7;CIPOS=-5,4;CIEND=-5,4;CIPOS95=0,0;CIEND95=0,0;SU=7;PE=0;SR=7;ALG=PROD;AF=0.0001782;NSAMP=3;MSQ=109.12;AN=16834;AC=3;NS=8438;AC_Hom=0;AC_Het=3;AC_Hemi=0;MAF=0.000177767;HWE=1;NFAM=3	.
2	75297885	75297902	2	75302473	75302492	159138	467.59	+	-	DEL	PASS	159138	N	<DEL>	.	.	.	SVTYPE=DEL;POS=75297894;SVLEN=-4588;END=75302482;STRANDS=+-:21;CIPOS=-9,8;CIEND=-9,10;CIPOS95=0,0;CIEND95=0,0;SU=21;PE=11;SR=10;ALG=PROD;AF=5.94e-05;NSAMP=1;MSQ=467.59;AN=16834;AC=1;NS=8438;AC_Hom=0;AC_Het=1;AC_Hemi=0;MAF=5.92557e-05;HWE=1;NFAM=1	.
2	75302651	75302659	2	75307235	75307255	159139	464.65	+	-	DEL	PASS	159139	N	<DEL>	.	.	.	SVTYPE=DEL;POS=75302655;SVLEN=-4590;END=75307245;STRANDS=+-:17;CIPOS=-4,4;CIEND=-10,10;CIPOS95=0,0;CIEND95=0,0;SU=17;PE=11;SR=6;ALG=PROD;AF=5.94e-05;NSAMP=1;MSQ=464.65;AN=16834;AC=1;NS=8438;AC_Hom=0;AC_Het=1;AC_Hemi=0;MAF=5.92557e-05;HWE=1;NFAM=1	.
2	75309371	75309800	3	96458564	96459031	31994	104.83	+	+	BND	LOW	31994_1	N	N]3:96458574]	31994_2	N	N]2:75309381]	SVTYPE=BND;POS=75309381;STRANDS=++:6;IMPRECISE;CIPOS=-10,419;CIEND=-10,457;CIPOS95=-2,100;CIEND95=-1,162;MATEID=31994_2;EVENT=31994;SU=6;PE=6;SR=0;ALG=PROD;AF=5.94e-05;NSAMP=1;MSQ=104.83;AN=16834;AC=1;NS=8438;AC_Hom=0;AC_Het=1;AC_Hemi=0;MAF=5.92557e-05;HWE=1;NFAM=1	SVTYPE=BND;POS=96458574;STRANDS=++:6;IMPRECISE;CIPOS=-10,457;CIEND=-10,419;CIPOS95=-1,162;CIEND95=-2,100;MATEID=31994_1;EVENT=31994;SECONDARY;SU=6;PE=6;SR=0;ALG=PROD;AF=5.94e-05;NSAMP=1;MSQ=104.83;AN=16834;AC=1;NS=8438;AC_Hom=0;AC_Het=1;AC_Hemi=0;MAF=5.92557e-05;HWE=1;NFAM=1
2	75348388	75348408	2	75360029	75360034	270718	260.14	-	+	DUP	PASS	270718	N	<DUP>	.	.	.	SVTYPE=DUP;POS=75348398;SVLEN=11634;END=75360032;STRANDS=-+:26;CIPOS=-10,10;CIEND=-3,2;CIPOS95=0,0;CIEND95=0,0;SU=26;PE=16;SR=10;ALG=PROD;AF=5.94e-05;NSAMP=1;MSQ=259.72;AN=16834;AC=1;NS=8438;AC_Hom=0;AC_Het=1;AC_Hemi=0;MAF=5.92557e-05;HWE=1;NFAM=1	.
2	75363365	75363377	2	75376695	75376710	159140	2994.13	+	-	DEL	PASS	159140	N	<DEL>	.	.	.	SVTYPE=DEL;POS=75363370;SVLEN=-13334;END=75376704;STRANDS=+-:111;CIPOS=-5,7;CIEND=-9,6;CIPOS95=0,0;CIEND95=0,0;SU=111;PE=68;SR=43;ALG=PROD;AF=0.0003564;NSAMP=6;MSQ=499.02;AN=16834;AC=6;NS=8438;AC_Hom=0;AC_Het=6;AC_Hemi=0;MAF=0.000355534;HWE=1;NFAM=1	.
2	75378006	75378022	2	75381517	75381535	304030	866.29	+	+	BND	PASS	304030_1	N	N]2:75381525]	304030_2	N	N]2:75378012]	SVTYPE=BND;POS=75378012;STRANDS=++:37;CIPOS=-6,10;CIEND=-8,10;CIPOS95=0,0;CIEND95=0,0;MATEID=304030_2;EVENT=304030;SU=37;PE=28;SR=9;ALG=PROD;AF=5.94e-05;NSAMP=1;MSQ=866.29;AN=16834;AC=1;NS=8438;AC_Hom=0;AC_Het=1;AC_Hemi=0;MAF=5.92557e-05;HWE=1;NFAM=1	SVTYPE=BND;POS=75381525;STRANDS=++:37;CIPOS=-8,10;CIEND=-6,10;CIPOS95=0,0;CIEND95=0,0;MATEID=304030_1;EVENT=304030;SECONDARY;SU=37;PE=28;SR=9;ALG=PROD;AF=5.94e-05;NSAMP=1;MSQ=866.29;AN=16834;AC=1;NS=8438;AC_Hom=0;AC_Het=1;AC_Hemi=0;MAF=5.92557e-05;HWE=1;NFAM=1
2	75378630	75378795	2	75381288	75381624	304031	1133.29	-	-	BND	LOW	304031_1	N	[2:75381615[N	304031_2	N	[2:75378786[N	SVTYPE=BND;POS=75378786;STRANDS=--:6;IMPRECISE;CIPOS=-155,10;CIEND=-326,10;CIPOS95=-69,2;CIEND95=-127,1;MATEID=304031_2;EVENT=304031;SU=6;PE=6;SR=0;ALG=PROD;AF=0.002673;NSAMP=45;MSQ=22.46;AN=16834;AC=45;NS=8438;AC_Hom=0;AC_Het=46;AC_Hemi=0;MAF=0.00272576;HWE=1;NFAM=42	SVTYPE=BND;POS=75381615;STRANDS=--:6;IMPRECISE;CIPOS=-326,10;CIEND=-155,10;CIPOS95=-127,1;CIEND95=-69,2;MATEID=304031_1;EVENT=304031;SECONDARY;SU=6;PE=6;SR=0;ALG=PROD;AF=0.002673;NSAMP=45;MSQ=22.46;AN=16834;AC=45;NS=8438;AC_Hom=0;AC_Het=46;AC_Hemi=0;MAF=0.00272576;HWE=1;NFAM=42
2	75380853	75381186	2	75381328	75381622	159141	33478.5	+	-	BND	LOW	159141_1	N	N[2:75381613[	159141_2	N	]2:75380861]N	SVTYPE=BND;POS=75380861;STRANDS=+-:9;IMPRECISE;CIPOS=-8,325;CIEND=-284,10;CIPOS95=0,114;CIEND95=-82,1;MATEID=159141_2;EVENT=159141;SU=9;PE=9;SR=0;ALG=PROD;AF=0.05994;NSAMP=1009;MSQ=32.38;AN=16834;AC=1009;NS=8438;AC_Hom=0;AC_Het=1014;AC_Hemi=0;MAF=0.0600853;HWE=1.77303e-14;NFAM=887	SVTYPE=BND;POS=75381613;STRANDS=+-:9;IMPRECISE;CIPOS=-284,10;CIEND=-8,325;CIPOS95=-82,1;CIEND95=0,114;MATEID=159141_1;EVENT=159141;SECONDARY;SU=9;PE=9;SR=0;ALG=PROD;AF=0.05994;NSAMP=1009;MSQ=32.38;AN=16834;AC=1009;NS=8438;AC_Hom=0;AC_Het=1014;AC_Hemi=0;MAF=0.0600853;HWE=1.77303e-14;NFAM=887
2	75381526	75381545	4	130425567	130425580	32894	72.0	-	+	BND	LOW	32894_1	N	]4:130425570]N	32894_2	N	N[2:75381537[	SVTYPE=BND;POS=75381537;STRANDS=-+:6;IMPRECISE;CIPOS=-10,9;CIEND=-3,10;CIPOS95=-3,3;CIEND95=-1,3;MATEID=32894_2;EVENT=32894;SU=6;PE=5;SR=1;ALG=PROD;AF=0.0002376;NSAMP=4;MSQ=16.51;AN=16834;AC=4;NS=8438;AC_Hom=0;AC_Het=4;AC_Hemi=0;MAF=0.000237023;HWE=1;NFAM=4	SVTYPE=BND;POS=130425570;STRANDS=-+:6;IMPRECISE;CIPOS=-3,10;CIEND=-10,9;CIPOS95=-1,3;CIEND95=-3,3;MATEID=32894_1;EVENT=32894;SECONDARY;SU=6;PE=5;SR=1;ALG=PROD;AF=0.0002376;NSAMP=4;MSQ=16.51;AN=16834;AC=4;NS=8438;AC_Hom=0;AC_Het=4;AC_Hemi=0;MAF=0.000237023;HWE=1;NFAM=4
2	75381526	75381583	14	66077865	66077914	28917	25164.0	+	-	BND	LOW	28917_1	N	N[14:66077906[	28917_2	N	]2:75381576]N	SVTYPE=BND;POS=75381576;STRANDS=+-:1187;IMPRECISE;CIPOS=-50,7;CIEND=-40,9;CIPOS95=-3,3;CIEND95=-1,1;MATEID=28917_2;EVENT=28917;SU=1187;PE=1182;SR=5;ALG=PROD;AF=0.03855;NSAMP=646;MSQ=38.32;AN=16834;AC=649;NS=8438;AC_Hom=6;AC_Het=645;AC_Hemi=0;MAF=0.0385755;HWE=0.00186851;NFAM=542	SVTYPE=BND;POS=66077906;STRANDS=+-:1187;IMPRECISE;CIPOS=-40,9;CIEND=-50,7;CIPOS95=-1,1;CIEND95=-3,3;MATEID=28917_1;EVENT=28917;SECONDARY;SU=1187;PE=1182;SR=5;ALG=PROD;AF=0.03855;NSAMP=646;MSQ=38.32;AN=16834;AC=649;NS=8438;AC_Hom=6;AC_Het=645;AC_Hemi=0;MAF=0.0385755;HWE=0.00186851;NFAM=542
2	75381534	75381554	16	2214130	2214150	29479	570.6	-	-	BND	LOW	29479_1	N	[16:2214141[N	29479_2	N	[2:75381545[N	SVTYPE=BND;POS=75381545;STRANDS=--:5;CIPOS=-10,10;CIEND=-10,10;CIPOS95=0,0;CIEND95=0,0;MATEID=29479_2;EVENT=29479;SU=5;PE=0;SR=5;ALG=PROD;AF=0.0008911;NSAMP=15;MSQ=35.94;AN=16834;AC=15;NS=8438;AC_Hom=0;AC_Het=15;AC_Hemi=0;MAF=0.000888836;HWE=1;NFAM=14	SVTYPE=BND;POS=2214141;STRANDS=--:5;CIPOS=-10,10;CIEND=-10,10;CIPOS95=0,0;CIEND95=0,0;MATEID=29479_1;EVENT=29479;SECONDARY;SU=5;PE=0;SR=5;ALG=PROD;AF=0.0008911;NSAMP=15;MSQ=35.94;AN=16834;AC=15;NS=8438;AC_Hom=0;AC_Het=15;AC_Hemi=0;MAF=0.000888836;HWE=1;NFAM=14
2	75381588	75381639	7	138588512	138588563	35208	10327.6	-	-	BND	LOW	35208_1	N	[7:138588539[N	35208_2	N	[2:75381615[N	SVTYPE=BND;POS=75381615;STRANDS=--:10;CIPOS=-26,25;CIEND=-26,25;CIPOS95=0,0;CIEND95=0,0;MATEID=35208_2;EVENT=35208;SU=10;PE=0;SR=10;ALG=PROD;AF=0.02608;NSAMP=430;MSQ=23.11;AN=16834;AC=439;NS=8438;AC_Hom=18;AC_Het=423;AC_Hemi=0;MAF=0.0261318;HWE=0.19135;NFAM=385	SVTYPE=BND;POS=138588539;STRANDS=--:10;CIPOS=-26,25;CIEND=-26,25;CIPOS95=0,0;CIEND95=0,0;MATEID=35208_1;EVENT=35208;SECONDARY;SU=10;PE=0;SR=10;ALG=PROD;AF=0.02608;NSAMP=430;MSQ=23.11;AN=16834;AC=439;NS=8438;AC_Hom=18;AC_Het=423;AC_Hemi=0;MAF=0.0261318;HWE=0.19135;NFAM=385
2	75381605	75381622	7	75675583	75675600	34978	4634.89	-	-	BND	LOW	34978_1	N	[7:75675593[N	34978_2	N	[2:75381615[N	SVTYPE=BND;POS=75381615;STRANDS=--:4;CIPOS=-9,8;CIEND=-9,8;CIPOS95=0,0;CIEND95=0,0;MATEID=34978_2;EVENT=34978;SU=4;PE=0;SR=4;ALG=PROD;AF=0.01176;NSAMP=198;MSQ=22.01;AN=16834;AC=198;NS=8438;AC_Hom=0;AC_Het=199;AC_Hemi=0;MAF=0.0117919;HWE=0.633148;NFAM=177	SVTYPE=BND;POS=75675593;STRANDS=--:4;CIPOS=-9,8;CIEND=-9,8;CIPOS95=0,0;CIEND95=0,0;MATEID=34978_1;EVENT=34978;SECONDARY;SU=4;PE=0;SR=4;ALG=PROD;AF=0.01176;NSAMP=198;MSQ=22.01;AN=16834;AC=198;NS=8438;AC_Hom=0;AC_Het=199;AC_Hemi=0;MAF=0.0117919;HWE=0.633148;NFAM=177
2	75381612	75381615	14	66078018	66078021	28916	41314.4	-	+	BND	LOW	28916_1	N	]14:66078019]N	28916_2	N	N[2:75381615[	SVTYPE=BND;POS=75381615;STRANDS=-+:2024;CIPOS=-2,1;CIEND=-1,2;CIPOS95=0,0;CIEND95=0,0;MATEID=28916_2;EVENT=28916;SU=2024;PE=1628;SR=396;ALG=PROD;AF=0.05144;NSAMP=859;MSQ=47.59;RETAINED;AN=16834;AC=866;NS=8438;AC_Hom=14;AC_Het=852;AC_Hemi=0;MAF=0.0513155;HWE=0.000187222;NFAM=746	SVTYPE=BND;POS=66078019;STRANDS=-+:2024;CIPOS=-1,2;CIEND=-2,1;CIPOS95=0,0;CIEND95=0,0;MATEID=28916_1;EVENT=28916;SECONDARY;SU=2024;PE=1628;SR=396;ALG=PROD;AF=0.05144;NSAMP=859;MSQ=47.59;RETAINED;AN=16834;AC=866;NS=8438;AC_Hom=14;AC_Het=852;AC_Hemi=0;MAF=0.0513155;HWE=0.000187222;NFAM=746
2	75387528	75387920	5	120576719	120576943	33634	226550.0	-	-	BND	LOW	33634_1	N	[5:120576914[N	33634_2	N	[2:75387891[N	SVTYPE=BND;POS=75387891;STRANDS=--:9;IMPRECISE;CIPOS=-362,30;CIEND=-194,30;CIPOS95=-89,30;CIEND95=-70,30;MATEID=33634_2;EVENT=33634;SU=9;PE=9;SR=0;ALG=PROD;AF=0.1929;NSAMP=3245;MSQ=69.23;AN=16834;AC=3247;NS=8438;AC_Hom=4;AC_Het=3257;AC_Hemi=0;MAF=0.193233;HWE=0;NFAM=2893	SVTYPE=BND;POS=120576914;STRANDS=--:9;IMPRECISE;CIPOS=-194,30;CIEND=-362,30;CIPOS95=-70,30;CIEND95=-89,30;MATEID=33634_1;EVENT=33634;SECONDARY;SU=9;PE=9;SR=0;ALG=PROD;AF=0.1929;NSAMP=3245;MSQ=69.23;AN=16834;AC=3247;NS=8438;AC_Hom=4;AC_Het=3257;AC_Hemi=0;MAF=0.193233;HWE=0;NFAM=2893
2	75387889	75388420	5	120577120	120577680	33635	93.86	+	+	BND	LOW	33635_1	N	N]5:120577130]	33635_2	N	N]2:75387899]	SVTYPE=BND;POS=75387899;STRANDS=++:4;IMPRECISE;CIPOS=-10,521;CIEND=-10,550;CIPOS95=0,182;CIEND95=-1,200;MATEID=33635_2;EVENT=33635;SU=4;PE=4;SR=0;ALG=PROD;AF=0.0001782;NSAMP=3;MSQ=30.88;AN=16834;AC=3;NS=8438;AC_Hom=0;AC_Het=3;AC_Hemi=0;MAF=0.000177767;HWE=1;NFAM=3	SVTYPE=BND;POS=120577130;STRANDS=++:4;IMPRECISE;CIPOS=-10,550;CIEND=-10,521;CIPOS95=-1,200;CIEND95=0,182;MATEID=33635_1;EVENT=33635;SECONDARY;SU=4;PE=4;SR=0;ALG=PROD;AF=0.0001782;NSAMP=3;MSQ=30.88;AN=16834;AC=3;NS=8438;AC_Hom=0;AC_Het=3;AC_Hemi=0;MAF=0.000177767;HWE=1;NFAM=3
2	75391357	75391431	2	75392332	75392486	304032	17.91	+	+	INV	LOW	304032	N	<INV>	.	.	.	SVTYPE=INV;POS=75391421;SVLEN=1055;END=75392476;STRANDS=++:1,--:3;IMPRECISE;CIPOS=-64,10;CIEND=-144,10;CIPOS95=-53,0;CIEND95=-100,2;SU=4;PE=4;SR=0;ALG=PROD;AF=5.94e-05;NSAMP=1;MSQ=17.91;AN=16834;AC=1;NS=8438;AC_Hom=0;AC_Het=1;AC_Hemi=0;MAF=5.92557e-05;HWE=1;NFAM=1	.
2	75396924	75396943	2	75397298	75397312	159142	329.64	+	-	DEL	PASS	159142	N	<DEL>	.	.	.	SVTYPE=DEL;POS=75396933;SVLEN=-374;END=75397307;STRANDS=+-:10;CIPOS=-9,10;CIEND=-9,5;CIPOS95=0,0;CIEND95=0,0;SU=10;PE=6;SR=4;ALG=PROD;AF=5.94e-05;NSAMP=1;MSQ=329.63;AN=16834;AC=1;NS=8438;AC_Hom=0;AC_Het=1;AC_Hemi=0;MAF=5.92557e-05;HWE=1;NFAM=1	.
2	75401384	75401401	2	75410218	75410234	159143	839.3	+	-	DEL	PASS	159143	N	<DEL>	.	.	.	SVTYPE=DEL;POS=75401392;SVLEN=-8833;END=75410225;STRANDS=+-:35;CIPOS=-8,9;CIEND=-7,9;CIPOS95=0,0;CIEND95=0,0;SU=35;PE=23;SR=12;ALG=PROD;AF=5.94e-05;NSAMP=1;MSQ=839.3;AN=16834;AC=1;NS=8438;AC_Hom=0;AC_Het=1;AC_Hemi=0;MAF=5.92557e-05;HWE=1;NFAM=1	.
2	75407427	75407443	2	75410033	75410050	159144	185.67	+	-	DEL	PASS	159144	N	<DEL>	.	.	.	SVTYPE=DEL;POS=75407433;SVLEN=-2610;END=75410043;STRANDS=+-:10;IMPRECISE;CIPOS=-6,10;CIEND=-10,7;CIPOS95=-1,1;CIEND95=-1,0;SU=10;PE=8;SR=2;ALG=PROD;AF=5.94e-05;NSAMP=1;MSQ=185.67;AN=16834;AC=1;NS=8438;AC_Hom=0;AC_Het=1;AC_Hemi=0;MAF=5.92557e-05;HWE=1;NFAM=1	.
2	75438389	75438409	2	75513886	75513903	270719	402.06	-	+	DUP	PASS	270719	N	<DUP>	.	.	.	SVTYPE=DUP;POS=75438399;SVLEN=75494;END=75513893;STRANDS=-+:35;CIPOS=-10,10;CIEND=-7,10;CIPOS95=0,0;CIEND95=0,0;SU=35;PE=25;SR=10;ALG=PROD;AF=5.94e-05;NSAMP=1;MSQ=401.17;AN=16834;AC=1;NS=8438;AC_Hom=0;AC_Het=1;AC_Hemi=0;MAF=5.92557e-05;HWE=1;NFAM=1	.
2	75441219	75441677	6	131665139	131665587	34478	48.68	+	+	BND	LOW	34478_1	N	N]6:131665169]	34478_2	N	N]2:75441249]	SVTYPE=BND;POS=75441249;STRANDS=++:10;IMPRECISE;CIPOS=-30,428;CIEND=-30,418;CIPOS95=-30,124;CIEND95=-30,124;MATEID=34478_2;EVENT=34478;SU=10;PE=10;SR=0;ALG=PROD;AF=0.0001188;NSAMP=2;MSQ=23.83;AN=16834;AC=2;NS=8438;AC_Hom=0;AC_Het=2;AC_Hemi=0;MAF=0.000118511;HWE=1;NFAM=2	SVTYPE=BND;POS=131665169;STRANDS=++:10;IMPRECISE;CIPOS=-30,418;CIEND=-30,428;CIPOS95=-30,124;CIEND95=-30,124;MATEID=34478_1;EVENT=34478;SECONDARY;SU=10;PE=10;SR=0;ALG=PROD;AF=0.0001188;NSAMP=2;MSQ=23.83;AN=16834;AC=2;NS=8438;AC_Hom=0;AC_Het=2;AC_Hemi=0;MAF=0.000118511;HWE=1;NFAM=2
2	75441805	75442500	2	76802077	76802852	270720	8301.02	-	+	BND	LOW	270720_1	N	]2:76802342]N	270720_2	N	N[2:75442254[	SVTYPE=BND;POS=75442254;STRANDS=-+:155;IMPRECISE;CIPOS=-448,247;CIEND=-265,510;CIPOS95=-141,141;CIEND95=-190,190;MATEID=270720_2;EVENT=270720;SU=155;PE=155;SR=0;ALG=SUM;AF=0.02768;NSAMP=460;MSQ=17.07;AN=16834;AC=466;NS=8438;AC_Hom=12;AC_Het=454;AC_Hemi=0;MAF=0.0276132;HWE=1;NFAM=448	SVTYPE=BND;POS=76802342;STRANDS=-+:155;IMPRECISE;CIPOS=-265,510;CIEND=-448,247;CIPOS95=-190,190;CIEND95=-141,141;MATEID=270720_1;EVENT=270720;SECONDARY;SU=155;PE=155;SR=0;ALG=SUM;AF=0.02768;NSAMP=460;MSQ=17.07;AN=16834;AC=466;NS=8438;AC_Hom=12;AC_Het=454;AC_Hemi=0;MAF=0.0276132;HWE=1;NFAM=448
2	75442103	75442577	2	76801690	76801983	159145	61.27	+	-	BND	LOW	159145_1	N	N[2:76801974[	159145_2	N	]2:75442113]N	SVTYPE=BND;POS=75442113;STRANDS=+-:4;IMPRECISE;CIPOS=-10,464;CIEND=-283,10;CIPOS95=-1,135;CIEND95=-143,1;MATEID=159145_2;EVENT=159145;SU=4;PE=4;SR=0;ALG=PROD;AF=0.000297;NSAMP=5;MSQ=10.75;AN=16834;AC=5;NS=8438;AC_Hom=0;AC_Het=5;AC_Hemi=0;MAF=0.000296279;HWE=1;NFAM=5	SVTYPE=BND;POS=76801974;STRANDS=+-:4;IMPRECISE;CIPOS=-283,10;CIEND=-10,464;CIPOS95=-143,1;CIEND95=-1,135;MATEID=159145_1;EVENT=159145;SECONDARY;SU=4;PE=4;SR=0;ALG=PROD;AF=0.000297;NSAMP=5;MSQ=10.75;AN=16834;AC=5;NS=8438;AC_Hom=0;AC_Het=5;AC_Hemi=0;MAF=0.000296279;HWE=1;NFAM=5
2	75442607	75443080	2	77318589	77319289	304035	47155.4	-	-	BND	LOW	304035_1	N	[2:77318740[N	304035_2	N	[2:75442998[N	SVTYPE=BND;POS=75442998;STRANDS=--:204;IMPRECISE;CIPOS=-390,83;CIEND=-150,550;CIPOS95=-26,26;CIEND95=-38,38;MATEID=304035_2;EVENT=304035;SU=204;PE=204;SR=0;ALG=SUM;AF=0.06326;NSAMP=1065;MSQ=43.81;AN=16834;AC=1065;NS=8438;AC_Hom=0;AC_Het=1065;AC_Hemi=0;MAF=0.0631074;HWE=5.49268e-16;NFAM=1051	SVTYPE=BND;POS=77318740;STRANDS=--:204;IMPRECISE;CIPOS=-150,550;CIEND=-390,83;CIPOS95=-38,38;CIEND95=-26,26;MATEID=304035_1;EVENT=304035;SECONDARY;SU=204;PE=204;SR=0;ALG=SUM;AF=0.06326;NSAMP=1065;MSQ=43.81;AN=16834;AC=1065;NS=8438;AC_Hom=0;AC_Het=1065;AC_Hemi=0;MAF=0.0631074;HWE=5.49268e-16;NFAM=1051
2	75442965	75443004	2	77318947	77319068	304034	297607.0	+	+	INV	LOW	304034	N	<INV>	.	.	.	SVTYPE=INV;POS=75442996;SVLEN=1876060;END=77319056;STRANDS=++:45,--:512;IMPRECISE;CIPOS=-31,8;CIEND=-109,12;CIPOS95=-1,1;CIEND95=-2,2;SU=557;PE=557;SR=0;ALG=PROD;AF=0.2173;NSAMP=3658;MSQ=81.04;AN=16834;AC=3658;NS=8438;AC_Hom=0;AC_Het=3665;AC_Hemi=0;MAF=0.217172;HWE=0;NFAM=3464	.
2	75443174	75443330	2	77319306	77319570	304037	560611.0	+	+	BND	LOW	304037_1	N	N]2:77319356]	304037_2	N	N]2:75443220]	SVTYPE=BND;POS=75443220;STRANDS=++:4;IMPRECISE;CIPOS=-46,110;CIEND=-50,214;CIPOS95=-46,50;CIEND95=-46,46;MATEID=304037_2;EVENT=304037;SU=4;PE=4;SR=0;ALG=PROD;AF=0.2971;NSAMP=5002;MSQ=111.61;AN=16834;AC=5002;NS=8438;AC_Hom=0;AC_Het=5013;AC_Hemi=0;MAF=0.297049;HWE=0;NFAM=4567	SVTYPE=BND;POS=77319356;STRANDS=++:4;IMPRECISE;CIPOS=-50,214;CIEND=-46,110;CIPOS95=-46,46;CIEND95=-46,50;MATEID=304037_1;EVENT=304037;SECONDARY;SU=4;PE=4;SR=0;ALG=PROD;AF=0.2971;NSAMP=5002;MSQ=111.61;AN=16834;AC=5002;NS=8438;AC_Hom=0;AC_Het=5013;AC_Hemi=0;MAF=0.297049;HWE=0;NFAM=4567
2	75443183	75443472	2	77318454	77318757	304036	2795.67	-	-	BND	LOW	304036_1	N	[2:77318719[N	304036_2	N	[2:75443425[N	SVTYPE=BND;POS=75443425;STRANDS=--:57;IMPRECISE;CIPOS=-241,48;CIEND=-264,39;CIPOS95=-24,24;CIEND95=-48,39;MATEID=304036_2;EVENT=304036;SU=57;PE=57;SR=0;ALG=PROD;AF=0.006;NSAMP=101;MSQ=26.39;AN=16834;AC=101;NS=8438;AC_Hom=0;AC_Het=101;AC_Hemi=0;MAF=0.00598483;HWE=1;NFAM=99	SVTYPE=BND;POS=77318719;STRANDS=--:57;IMPRECISE;CIPOS=-264,39;CIEND=-241,48;CIPOS95=-48,39;CIEND95=-24,24;MATEID=304036_1;EVENT=304036;SECONDARY;SU=57;PE=57;SR=0;ALG=PROD;AF=0.006;NSAMP=101;MSQ=26.39;AN=16834;AC=101;NS=8438;AC_Hom=0;AC_Het=101;AC_Hemi=0;MAF=0.00598483;HWE=1;NFAM=99
2	75443215	75443244	2	77318975	77319011	304033	607848.0	+	+	INV	LOW	304033	N	<INV>	.	.	.	SVTYPE=INV;POS=75443222;SVLEN=1875761;END=77318983;STRANDS=++:13941,--:19;CIPOS=-7,22;CIEND=-8,28;CIPOS95=0,0;CIEND95=0,0;SU=13960;PE=13960;SR=0;ALG=PROD;AF=0.3084;NSAMP=5191;MSQ=116.64;AN=16834;AC=5191;NS=8438;AC_Hom=0;AC_Het=5202;AC_Hemi=0;MAF=0.308248;HWE=0;NFAM=4730	.
2	75444320	75444550	2	77317798	77318201	304038	68.69	+	+	BND	LOW	304038_1	N	N]2:77317808]	304038_2	N	N]2:75444330]	SVTYPE=BND;POS=75444330;STRANDS=++:4;IMPRECISE;CIPOS=-10,220;CIEND=-10,393;CIPOS95=-2,76;CIEND95=-1,144;MATEID=304038_2;EVENT=304038;SU=4;PE=4;SR=0;ALG=PROD;AF=5.94e-05;NSAMP=1;MSQ=68.69;AN=16834;AC=1;NS=8438;AC_Hom=0;AC_Het=1;AC_Hemi=0;MAF=5.92557e-05;HWE=1;NFAM=1	SVTYPE=BND;POS=77317808;STRANDS=++:4;IMPRECISE;CIPOS=-10,393;CIEND=-10,220;CIPOS95=-1,144;CIEND95=-2,76;MATEID=304038_1;EVENT=304038;SECONDARY;SU=4;PE=4;SR=0;ALG=PROD;AF=5.94e-05;NSAMP=1;MSQ=68.69;AN=16834;AC=1;NS=8438;AC_Hom=0;AC_Het=1;AC_Hemi=0;MAF=5.92557e-05;HWE=1;NFAM=1
2	75452290	75452308	2	75453774	75453778	159146	563.59	+	-	DEL	PASS	159146	N	<DEL>	.	.	.	SVTYPE=DEL;POS=75452298;SVLEN=-1479;END=75453777;STRANDS=+-:24;CIPOS=-8,10;CIEND=-3,1;CIPOS95=0,0;CIEND95=0,0;SU=24;PE=14;SR=10;ALG=PROD;AF=5.94e-05;NSAMP=1;MSQ=563.59;AN=16834;AC=1;NS=8438;AC_Hom=0;AC_Het=1;AC_Hemi=0;MAF=5.92557e-05;HWE=1;NFAM=1	.
2	75469873	75469923	2	75473488	75473548	159147	748.46	+	-	DEL	PASS	159147	N	<DEL>	.	.	.	SVTYPE=DEL;POS=75469898;SVLEN=-3620;END=75473518;STRANDS=+-:31;CIPOS=-25,25;CIEND=-30,30;CIPOS95=0,0;CIEND95=0,0;SU=31;PE=20;SR=11;ALG=PROD;AF=0.0004158;NSAMP=7;MSQ=106.32;AN=16834;AC=7;NS=8438;AC_Hom=0;AC_Het=7;AC_Hemi=0;MAF=0.00041479;HWE=1;NFAM=7	.
2	75470000	75470003	2	75473217	75473220	159148	13979.2	+	-	DEL	PASS	159148	N	<DEL>	.	.	.	SVTYPE=DEL;POS=75470002;SVLEN=-3217;END=75473219;STRANDS=+-:655;CIPOS=-2,1;CIEND=-2,1;CIPOS95=0,0;CIEND95=0,0;SU=655;PE=371;SR=284;ALG=PROD;AF=0.002614;NSAMP=44;MSQ=317.71;AN=16834;AC=44;NS=8438;AC_Hom=0;AC_Het=44;AC_Hemi=0;MAF=0.00260725;HWE=1;NFAM=44	.
2	75474000	75474057	2	75480369	75480411	159149	1285.53	+	-	DEL	PASS	159149	N	<DEL>	.	.	.	SVTYPE=DEL;POS=75474027;SVLEN=-6364;END=75480391;STRANDS=+-:58;CIPOS=-27,30;CIEND=-22,20;CIPOS95=0,0;CIEND95=0,0;SU=58;PE=29;SR=29;ALG=PROD;AF=0.0001782;NSAMP=3;MSQ=428.51;AN=16834;AC=3;NS=8438;AC_Hom=0;AC_Het=3;AC_Hemi=0;MAF=0.000177767;HWE=1;NFAM=3	.
2	75485048	75485066	2	75502589	75502604	159150	467.59	+	-	DEL	PASS	159150	N	<DEL>	.	.	.	SVTYPE=DEL;POS=75485056;SVLEN=-17538;END=75502594;STRANDS=+-:21;CIPOS=-8,10;CIEND=-5,10;CIPOS95=0,0;CIEND95=0,0;SU=21;PE=9;SR=12;ALG=PROD;AF=5.94e-05;NSAMP=1;MSQ=467.59;AN=16834;AC=1;NS=8438;AC_Hom=0;AC_Het=1;AC_Hemi=0;MAF=5.92557e-05;HWE=1;NFAM=1	.
2	75509045	75509054	3	61169003	61169011	31854	10434.0	+	+	BND	LOW	31854_1	N	N]3:61169007]	31854_2	N	N]2:75509049]	SVTYPE=BND;POS=75509049;STRANDS=++:716,--:24;CIPOS=-4,5;CIEND=-4,4;CIPOS95=0,0;CIEND95=0,0;MATEID=31854_2;EVENT=31854;SU=740;PE=0;SR=740;ALG=PROD;AF=0.01402;NSAMP=236;MSQ=43.52;AN=16834;AC=236;NS=8438;AC_Hom=0;AC_Het=236;AC_Hemi=0;MAF=0.0139844;HWE=0.415439;NFAM=236	SVTYPE=BND;POS=61169007;STRANDS=++:716,--:24;CIPOS=-4,4;CIEND=-4,5;CIPOS95=0,0;CIEND95=0,0;MATEID=31854_1;EVENT=31854;SECONDARY;SU=740;PE=0;SR=740;ALG=PROD;AF=0.01402;NSAMP=236;MSQ=43.52;AN=16834;AC=236;NS=8438;AC_Hom=0;AC_Het=236;AC_Hemi=0;MAF=0.0139844;HWE=0.415439;NFAM=236
2	75605874	75606243	8	15960147	15960499	35353	480.11	-	+	BND	LOW	35353_1	N	]8:15960184]N	35353_2	N	N[2:75606204[	SVTYPE=BND;POS=75606204;STRANDS=-+:21;IMPRECISE;CIPOS=-329,40;CIEND=-37,315;CIPOS95=-92,40;CIEND95=-37,37;MATEID=35353_2;EVENT=35353;SU=21;PE=21;SR=0;ALG=PROD;AF=0.001188;NSAMP=20;MSQ=23.69;AN=16834;AC=20;NS=8438;AC_Hom=0;AC_Het=20;AC_Hemi=0;MAF=0.00118511;HWE=1;NFAM=20	SVTYPE=BND;POS=15960184;STRANDS=-+:21;IMPRECISE;CIPOS=-37,315;CIEND=-329,40;CIPOS95=-37,37;CIEND95=-92,40;MATEID=35353_1;EVENT=35353;SECONDARY;SU=21;PE=21;SR=0;ALG=PROD;AF=0.001188;NSAMP=20;MSQ=23.69;AN=16834;AC=20;NS=8438;AC_Hom=0;AC_Het=20;AC_Hemi=0;MAF=0.00118511;HWE=1;NFAM=20
2	75630377	75630570	2	75631516	75631682	159153	146.78	+	-	DEL	PASS	159153	N	<DEL>	.	.	.	SVTYPE=DEL;POS=75630387;SVLEN=-1285;END=75631672;STRANDS=+-:9;IMPRECISE;CIPOS=-10,183;CIEND=-156,10;CIPOS95=-1,34;CIEND95=-64,2;SU=9;PE=9;SR=0;ALG=PROD;AF=5.94e-05;NSAMP=1;MSQ=146.78;AN=16834;AC=1;NS=8438;AC_Hom=0;AC_Het=1;AC_Hemi=0;MAF=5.92557e-05;HWE=1;NFAM=1	.
2	75671991	75671996	2	75672082	75672087	159154	281.74	+	-	DEL	PASS	159154	N	<DEL>	.	.	.	SVTYPE=DEL;POS=75671994;SVLEN=-91;END=75672085;STRANDS=+-:11;CIPOS=-3,2;CIEND=-3,2;CIPOS95=0,0;CIEND95=0,0;SU=11;PE=0;SR=11;ALG=PROD;AF=5.94e-05;NSAMP=1;MSQ=281.73;AN=16834;AC=1;NS=8438;AC_Hom=0;AC_Het=1;AC_Hemi=0;MAF=5.92557e-05;HWE=1;NFAM=1	.
2	75683207	75683224	2	75699319	75699323	159155	542.48	+	-	DEL	PASS	159155	N	<DEL>	.	.	.	SVTYPE=DEL;POS=75683214;SVLEN=-16108;END=75699322;STRANDS=+-:22;CIPOS=-7,10;CIEND=-3,1;CIPOS95=0,0;CIEND95=0,0;SU=22;PE=12;SR=10;ALG=PROD;AF=5.94e-05;NSAMP=1;MSQ=542.48;AN=16834;AC=1;NS=8438;AC_Hom=0;AC_Het=1;AC_Hemi=0;MAF=5.92557e-05;HWE=1;NFAM=1	.
2	75723873	75723880	2	75724618	75724623	159156	362.57	+	-	DEL	PASS	159156	N	<DEL>	.	.	.	SVTYPE=DEL;POS=75723877;SVLEN=-745;END=75724622;STRANDS=+-:17;CIPOS=-4,3;CIEND=-4,1;CIPOS95=0,0;CIEND95=0,0;SU=17;PE=9;SR=8;ALG=PROD;AF=5.94e-05;NSAMP=1;MSQ=362.57;AN=16834;AC=1;NS=8438;AC_Hom=0;AC_Het=1;AC_Hemi=0;MAF=5.92557e-05;HWE=1;NFAM=1	.
2	75758590	75758605	2	75760863	75760879	159157	428.57	+	-	DEL	PASS	159157	N	<DEL>	.	.	.	SVTYPE=DEL;POS=75758598;SVLEN=-2271;END=75760869;STRANDS=+-:17;CIPOS=-8,7;CIEND=-6,10;CIPOS95=0,0;CIEND95=0,0;SU=17;PE=8;SR=9;ALG=PROD;AF=5.94e-05;NSAMP=1;MSQ=428.57;AN=16834;AC=1;NS=8438;AC_Hom=0;AC_Het=1;AC_Hemi=0;MAF=5.92557e-05;HWE=1;NFAM=1	.
2	75767189	75767198	2	75767246	75767255	159158	122.85	+	-	BND	LOW	159158_1	N	N[2:75767252[	159158_2	N	]2:75767194]N	SVTYPE=BND;POS=75767194;STRANDS=+-:7;CIPOS=-5,4;CIEND=-5,4;CIPOS95=0,0;CIEND95=0,0;MATEID=159158_2;EVENT=159158;SU=7;PE=0;SR=7;ALG=PROD;AF=5.94e-05;NSAMP=1;MSQ=122.8;AN=16834;AC=1;NS=8438;AC_Hom=0;AC_Het=1;AC_Hemi=0;MAF=5.92557e-05;HWE=1;NFAM=1	SVTYPE=BND;POS=75767252;STRANDS=+-:7;CIPOS=-5,4;CIEND=-5,4;CIPOS95=0,0;CIEND95=0,0;MATEID=159158_1;EVENT=159158;SECONDARY;SU=7;PE=0;SR=7;ALG=PROD;AF=5.94e-05;NSAMP=1;MSQ=122.8;AN=16834;AC=1;NS=8438;AC_Hom=0;AC_Het=1;AC_Hemi=0;MAF=5.92557e-05;HWE=1;NFAM=1
2	75777629	75777637	2	75813224	75813229	270721	1928.87	-	+	DUP	PASS	270721	N	<DUP>	.	.	.	SVTYPE=DUP;POS=75777634;SVLEN=35593;END=75813227;STRANDS=-+:180;CIPOS=-5,3;CIEND=-3,2;CIPOS95=0,0;CIEND95=0,0;SU=180;PE=95;SR=85;ALG=PROD;AF=0.0008317;NSAMP=12;MSQ=160.72;AN=16834;AC=14;NS=8438;AC_Hom=4;AC_Het=10;AC_Hemi=0;MAF=0.00082958;HWE=1.0528e-05;NFAM=12	.
2	75803374	75803374	2	75803680	75803680	159159	361706.0	+	-	MEI	PASS	159159	N	<DEL:ME:SINE|Alu|AluY>	.	.	.	SVTYPE=MEI;POS=75803374;SVLEN=-306;END=75803680;STRANDS=+-:9248;CIPOS=0,0;CIEND=0,0;CIPOS95=0,0;CIEND95=0,0;SU=9248;PE=1928;SR=7320;ALG=PROD;AF=0.05536;NSAMP=873;MSQ=414.32;AN=16834;AC=932;NS=8438;AC_Hom=118;AC_Het=814;AC_Hemi=0;MAF=0.0552264;HWE=1.01176e-09;NFAM=861	.
2	75806720	75806771	2	75807055	75807106	159160	56.39	+	-	BND	LOW	159160_1	N	N[2:75807082[	159160_2	N	]2:75806746]N	SVTYPE=BND;POS=75806746;STRANDS=+-:12;CIPOS=-26,25;CIEND=-26,25;CIPOS95=0,0;CIEND95=0,0;MATEID=159160_2;EVENT=159160;SU=12;PE=0;SR=12;ALG=PROD;AF=0.0002376;NSAMP=4;MSQ=13.59;AN=16834;AC=4;NS=8438;AC_Hom=0;AC_Het=4;AC_Hemi=0;MAF=0.000237023;HWE=1;NFAM=4	SVTYPE=BND;POS=75807082;STRANDS=+-:12;CIPOS=-26,25;CIEND=-26,25;CIPOS95=0,0;CIEND95=0,0;MATEID=159160_1;EVENT=159160;SECONDARY;SU=12;PE=0;SR=12;ALG=PROD;AF=0.0002376;NSAMP=4;MSQ=13.59;AN=16834;AC=4;NS=8438;AC_Hom=0;AC_Het=4;AC_Hemi=0;MAF=0.000237023;HWE=1;NFAM=4
2	75807097	75807113	2	75807382	75807393	159161	197.12	+	-	BND	LOW	159161_1	N	N[2:75807387[	159161_2	N	]2:75807105]N	SVTYPE=BND;POS=75807105;STRANDS=+-:51;CIPOS=-8,8;CIEND=-4,7;CIPOS95=0,0;CIEND95=0,0;MATEID=159161_2;EVENT=159161;SU=51;PE=0;SR=51;ALG=PROD;AF=0.0006534;NSAMP=11;MSQ=16.35;AN=16834;AC=11;NS=8438;AC_Hom=0;AC_Het=11;AC_Hemi=0;MAF=0.000651813;HWE=1;NFAM=11	SVTYPE=BND;POS=75807387;STRANDS=+-:51;CIPOS=-4,7;CIEND=-8,8;CIPOS95=0,0;CIEND95=0,0;MATEID=159161_1;EVENT=159161;SECONDARY;SU=51;PE=0;SR=51;ALG=PROD;AF=0.0006534;NSAMP=11;MSQ=16.35;AN=16834;AC=11;NS=8438;AC_Hom=0;AC_Het=11;AC_Hemi=0;MAF=0.000651813;HWE=1;NFAM=11
2	75843813	75843830	3	185256601	185256618	32328	56.54	-	-	BND	LOW	32328_1	N	[3:185256611[N	32328_2	N	[2:75843823[N	SVTYPE=BND;POS=75843823;STRANDS=--:4;CIPOS=-9,8;CIEND=-9,8;CIPOS95=0,0;CIEND95=0,0;MATEID=32328_2;EVENT=32328;SU=4;PE=0;SR=4;ALG=PROD;AF=5.94e-05;NSAMP=1;MSQ=53.85;AN=16834;AC=1;NS=8438;AC_Hom=0;AC_Het=1;AC_Hemi=0;MAF=5.92557e-05;HWE=1;NFAM=1	SVTYPE=BND;POS=185256611;STRANDS=--:4;CIPOS=-9,8;CIEND=-9,8;CIPOS95=0,0;CIEND95=0,0;MATEID=32328_1;EVENT=32328;SECONDARY;SU=4;PE=0;SR=4;ALG=PROD;AF=5.94e-05;NSAMP=1;MSQ=53.85;AN=16834;AC=1;NS=8438;AC_Hom=0;AC_Het=1;AC_Hemi=0;MAF=5.92557e-05;HWE=1;NFAM=1
2	75898561	75898977	15	29853181	29853584	29131	492.99	-	+	BND	LOW	29131_1	N	]15:29853209]N	29131_2	N	N[2:75898948[	SVTYPE=BND;POS=75898948;STRANDS=-+:8;IMPRECISE;CIPOS=-386,30;CIEND=-28,375;CIPOS95=-92,30;CIEND95=-28,94;MATEID=29131_2;EVENT=29131;SU=8;PE=8;SR=0;ALG=PROD;AF=0.001782;NSAMP=30;MSQ=13.68;AN=16834;AC=30;NS=8438;AC_Hom=0;AC_Het=30;AC_Hemi=0;MAF=0.00177767;HWE=1;NFAM=29	SVTYPE=BND;POS=29853209;STRANDS=-+:8;IMPRECISE;CIPOS=-28,375;CIEND=-386,30;CIPOS95=-28,94;CIEND95=-92,30;MATEID=29131_1;EVENT=29131;SECONDARY;SU=8;PE=8;SR=0;ALG=PROD;AF=0.001782;NSAMP=30;MSQ=13.68;AN=16834;AC=30;NS=8438;AC_Hom=0;AC_Het=30;AC_Hemi=0;MAF=0.00177767;HWE=1;NFAM=29
2	75908444	75908444	2	75910645	75910645	159162	92842.0	+	-	DEL	PASS	159162	N	<DEL>	.	.	.	SVTYPE=DEL;POS=75908444;SVLEN=-2201;END=75910645;STRANDS=+-:3448;CIPOS=0,0;CIEND=0,0;CIPOS95=0,0;CIEND95=0,0;SU=3448;PE=2219;SR=1229;ALG=PROD;AF=0.01473;NSAMP=243;MSQ=382.07;AN=16834;AC=248;NS=8438;AC_Hom=10;AC_Het=238;AC_Hemi=0;MAF=0.0146954;HWE=0.0351464;NFAM=242	.
2	75932191	75932542	2	75944387	75944590	304039	9.36	-	-	BND	LOW	304039_1	N	[2:75944581[N	304039_2	N	[2:75932533[N	SVTYPE=BND;POS=75932533;STRANDS=--:4;IMPRECISE;CIPOS=-341,10;CIEND=-193,10;CIPOS95=-147,1;CIEND95=-81,2;MATEID=304039_2;EVENT=304039;SU=4;PE=4;SR=0;ALG=PROD;AF=5.94e-05;NSAMP=1;MSQ=9.36;AN=16834;AC=1;NS=8438;AC_Hom=0;AC_Het=1;AC_Hemi=0;MAF=5.92557e-05;HWE=1;NFAM=1	SVTYPE=BND;POS=75944581;STRANDS=--:4;IMPRECISE;CIPOS=-193,10;CIEND=-341,10;CIPOS95=-81,2;CIEND95=-147,1;MATEID=304039_1;EVENT=304039;SECONDARY;SU=4;PE=4;SR=0;ALG=PROD;AF=5.94e-05;NSAMP=1;MSQ=9.36;AN=16834;AC=1;NS=8438;AC_Hom=0;AC_Het=1;AC_Hemi=0;MAF=5.92557e-05;HWE=1;NFAM=1
2	75932642	75932642	2	75932709	75932709	159163	105862.0	+	-	BND	LOW	159163_1	N	N[2:75932710[	159163_2	N	]2:75932642]N	SVTYPE=BND;POS=75932642;STRANDS=+-:867;CIPOS=0,0;CIEND=0,0;CIPOS95=0,0;CIEND95=0,0;MATEID=159163_2;EVENT=159163;SU=867;PE=5;SR=862;ALG=PROD;AF=0.07586;NSAMP=1211;MSQ=87.06;AN=16834;AC=1277;NS=8438;AC_Hom=134;AC_Het=1147;AC_Hemi=0;MAF=0.0759066;HWE=0.00639829;NFAM=1071	SVTYPE=BND;POS=75932710;STRANDS=+-:867;CIPOS=0,0;CIEND=0,0;CIPOS95=0,0;CIEND95=0,0;MATEID=159163_1;EVENT=159163;SECONDARY;SU=867;PE=5;SR=862;ALG=PROD;AF=0.07586;NSAMP=1211;MSQ=87.06;AN=16834;AC=1277;NS=8438;AC_Hom=134;AC_Het=1147;AC_Hemi=0;MAF=0.0759066;HWE=0.00639829;NFAM=1071
2	75939242	75939423	2	75939293	75939434	159164	6904.49	+	-	BND	LOW	159164_1	N	N[2:75939405[	159164_2	N	]2:75939272]N	SVTYPE=BND;POS=75939272;STRANDS=+-:12;IMPRECISE;CIPOS=-30,151;CIEND=-111,30;CIPOS95=-30,53;CIEND95=-37,30;MATEID=159164_2;EVENT=159164;SU=12;PE=12;SR=0;ALG=PROD;AF=0.002139;NSAMP=36;MSQ=191.64;AN=16834;AC=36;NS=8438;AC_Hom=0;AC_Het=36;AC_Hemi=0;MAF=0.00213321;HWE=1;NFAM=36	SVTYPE=BND;POS=75939405;STRANDS=+-:12;IMPRECISE;CIPOS=-111,30;CIEND=-30,151;CIPOS95=-37,30;CIEND95=-30,53;MATEID=159164_1;EVENT=159164;SECONDARY;SU=12;PE=12;SR=0;ALG=PROD;AF=0.002139;NSAMP=36;MSQ=191.64;AN=16834;AC=36;NS=8438;AC_Hom=0;AC_Het=36;AC_Hemi=0;MAF=0.00213321;HWE=1;NFAM=36
2	75944379	75944399	2	75944678	75944698	159165	7.53	+	-	MEI	PASS	159165	N	<DEL:ME:SINE|Alu|AluYb8>	.	.	.	SVTYPE=MEI;POS=75944389;SVLEN=-299;END=75944688;STRANDS=+-:5;CIPOS=-10,10;CIEND=-10,10;CIPOS95=0,0;CIEND95=0,0;SU=5;PE=0;SR=5;ALG=PROD;AF=5.94e-05;NSAMP=1;MSQ=6.78;AN=16834;AC=1;NS=8438;AC_Hom=0;AC_Het=1;AC_Hemi=0;MAF=5.92557e-05;HWE=1;NFAM=1	.
2	75944767	75944776	2	75944862	75944882	159166	146.85	+	-	DEL	PASS	159166	N	<DEL>	.	.	.	SVTYPE=DEL;POS=75944773;SVLEN=-99;END=75944872;STRANDS=+-:8;CIPOS=-6,3;CIEND=-10,10;CIPOS95=0,0;CIEND95=0,0;SU=8;PE=0;SR=8;ALG=PROD;AF=5.94e-05;NSAMP=1;MSQ=146.84;AN=16834;AC=1;NS=8438;AC_Hom=0;AC_Het=1;AC_Hemi=0;MAF=5.92557e-05;HWE=1;NFAM=1	.
2	75955010	75955067	2	75993482	75993539	159167	122.54	+	-	BND	LOW	159167_1	N	N[2:75993512[	159167_2	N	]2:75955039]N	SVTYPE=BND;POS=75955039;STRANDS=+-:8;CIPOS=-29,28;CIEND=-29,28;CIPOS95=0,0;CIEND95=0,0;MATEID=159167_2;EVENT=159167;SU=8;PE=0;SR=8;ALG=PROD;AF=0.0001188;NSAMP=2;MSQ=61.27;AN=16834;AC=2;NS=8438;AC_Hom=0;AC_Het=2;AC_Hemi=0;MAF=0.000118511;HWE=1;NFAM=2	SVTYPE=BND;POS=75993512;STRANDS=+-:8;CIPOS=-29,28;CIEND=-29,28;CIPOS95=0,0;CIEND95=0,0;MATEID=159167_1;EVENT=159167;SECONDARY;SU=8;PE=0;SR=8;ALG=PROD;AF=0.0001188;NSAMP=2;MSQ=61.27;AN=16834;AC=2;NS=8438;AC_Hom=0;AC_Het=2;AC_Hemi=0;MAF=0.000118511;HWE=1;NFAM=2
2	75961147	75961154	2	75961972	75961992	159168	311.53	+	-	DEL	PASS	159168	N	<DEL>	.	.	.	SVTYPE=DEL;POS=75961151;SVLEN=-831;END=75961982;STRANDS=+-:17;CIPOS=-4,3;CIEND=-10,10;CIPOS95=0,0;CIEND95=0,0;SU=17;PE=8;SR=9;ALG=PROD;AF=5.94e-05;NSAMP=1;MSQ=311.53;AN=16834;AC=1;NS=8438;AC_Hom=0;AC_Het=1;AC_Hemi=0;MAF=5.92557e-05;HWE=1;NFAM=1	.
2	75989618	75989894	2	75993256	75993542	159169	680.34	+	-	DEL	PASS	159169	N	<DEL>	.	.	.	SVTYPE=DEL;POS=75989647;SVLEN=-3865;END=75993512;STRANDS=+-:26;IMPRECISE;CIPOS=-29,247;CIEND=-256,30;CIPOS95=-29,45;CIEND95=-43,30;SU=26;PE=26;SR=0;ALG=PROD;AF=0.0001188;NSAMP=2;MSQ=340.15;AN=16834;AC=2;NS=8438;AC_Hom=0;AC_Het=2;AC_Hemi=0;MAF=0.000118511;HWE=1;NFAM=2	.
2	76024937	76024957	9	90791504	90791524	36178	3366.8	-	+	BND	LOW	36178_1	N	]9:90791514]N	36178_2	N	N[2:76024948[	SVTYPE=BND;POS=76024948;STRANDS=-+:5;CIPOS=-10,10;CIEND=-10,10;CIPOS95=0,0;CIEND95=0,0;MATEID=36178_2;EVENT=36178;SU=5;PE=0;SR=5;ALG=PROD;AF=0.007722;NSAMP=129;MSQ=24.85;AN=16834;AC=130;NS=8438;AC_Hom=2;AC_Het=128;AC_Hemi=0;MAF=0.00770325;HWE=0.393898;NFAM=129	SVTYPE=BND;POS=90791514;STRANDS=-+:5;CIPOS=-10,10;CIEND=-10,10;CIPOS95=0,0;CIEND95=0,0;MATEID=36178_1;EVENT=36178;SECONDARY;SU=5;PE=0;SR=5;ALG=PROD;AF=0.007722;NSAMP=129;MSQ=24.85;AN=16834;AC=130;NS=8438;AC_Hom=2;AC_Het=128;AC_Hemi=0;MAF=0.00770325;HWE=0.393898;NFAM=129
2	76040678	76040735	3	171094553	171094610	32276	68.47	+	+	BND	LOW	32276_1	N	N]3:171094582]	32276_2	N	N]2:76040707]	SVTYPE=BND;POS=76040707;STRANDS=++:4;CIPOS=-29,28;CIEND=-29,28;CIPOS95=0,0;CIEND95=0,0;MATEID=32276_2;EVENT=32276;SU=4;PE=0;SR=4;ALG=PROD;AF=0.0001188;NSAMP=2;MSQ=32.82;AN=16834;AC=2;NS=8438;AC_Hom=0;AC_Het=2;AC_Hemi=0;MAF=0.000118511;HWE=1;NFAM=2	SVTYPE=BND;POS=171094582;STRANDS=++:4;CIPOS=-29,28;CIEND=-29,28;CIPOS95=0,0;CIEND95=0,0;MATEID=32276_1;EVENT=32276;SECONDARY;SU=4;PE=0;SR=4;ALG=PROD;AF=0.0001188;NSAMP=2;MSQ=32.82;AN=16834;AC=2;NS=8438;AC_Hom=0;AC_Het=2;AC_Hemi=0;MAF=0.000118511;HWE=1;NFAM=2
2	76049091	76049102	2	76049353	76049364	159170	19.23	+	-	BND	LOW	159170_1	N	N[2:76049360[	159170_2	N	]2:76049097]N	SVTYPE=BND;POS=76049097;STRANDS=+-:6;CIPOS=-6,5;CIEND=-6,5;CIPOS95=0,0;CIEND95=0,0;MATEID=159170_2;EVENT=159170;SU=6;PE=0;SR=6;ALG=PROD;AF=5.94e-05;NSAMP=1;MSQ=9.19;RETAINED;AN=16834;AC=1;NS=8438;AC_Hom=0;AC_Het=1;AC_Hemi=0;MAF=5.92557e-05;HWE=1;NFAM=1	SVTYPE=BND;POS=76049360;STRANDS=+-:6;CIPOS=-6,5;CIEND=-6,5;CIPOS95=0,0;CIEND95=0,0;MATEID=159170_1;EVENT=159170;SECONDARY;SU=6;PE=0;SR=6;ALG=PROD;AF=5.94e-05;NSAMP=1;MSQ=9.19;RETAINED;AN=16834;AC=1;NS=8438;AC_Hom=0;AC_Het=1;AC_Hemi=0;MAF=5.92557e-05;HWE=1;NFAM=1
2	76049305	76049347	2	76069261	76069304	270722	575.6	-	+	DUP	PASS	270722	N	<DUP>	.	.	.	SVTYPE=DUP;POS=76049327;SVLEN=19956;END=76069283;STRANDS=-+:54;CIPOS=-22,20;CIEND=-22,21;CIPOS95=0,0;CIEND95=0,0;SU=54;PE=28;SR=26;ALG=PROD;AF=0.0001188;NSAMP=2;MSQ=287.62;AN=16834;AC=2;NS=8438;AC_Hom=0;AC_Het=2;AC_Hemi=0;MAF=0.000118511;HWE=1;NFAM=2	.
2	76050374	76050431	2	76050488	76050545	159172	16761.1	+	-	BND	LOW	159172_1	N	N[2:76050518[	159172_2	N	]2:76050403]N	SVTYPE=BND;POS=76050403;STRANDS=+-:8;CIPOS=-29,28;CIEND=-29,28;CIPOS95=0,0;CIEND95=0,0;MATEID=159172_2;EVENT=159172;SU=8;PE=0;SR=8;ALG=PROD;AF=0.04624;NSAMP=771;MSQ=20.52;AN=16802;AC=777;NS=8422;AC_Hom=12;AC_Het=765;AC_Hemi=0;MAF=0.0461292;HWE=0.00170735;NFAM=763	SVTYPE=BND;POS=76050518;STRANDS=+-:8;CIPOS=-29,28;CIEND=-29,28;CIPOS95=0,0;CIEND95=0,0;MATEID=159172_1;EVENT=159172;SECONDARY;SU=8;PE=0;SR=8;ALG=PROD;AF=0.04624;NSAMP=771;MSQ=20.52;AN=16802;AC=777;NS=8422;AC_Hom=12;AC_Het=765;AC_Hemi=0;MAF=0.0461292;HWE=0.00170735;NFAM=763
2	76055034	76055051	2	76058068	76058085	159173	4172.21	+	-	DEL	PASS	159173	N	<DEL>	.	.	.	SVTYPE=DEL;POS=76055041;SVLEN=-3037;END=76058078;STRANDS=+-:174;CIPOS=-7,10;CIEND=-10,7;CIPOS95=0,0;CIEND95=0,0;SU=174;PE=93;SR=81;ALG=PROD;AF=0.0005346;NSAMP=9;MSQ=463.58;AN=16834;AC=9;NS=8438;AC_Hom=0;AC_Het=9;AC_Hemi=0;MAF=0.000533302;HWE=1;NFAM=4	.
2	76071374	76071380	2	109815786	109815792	304040	8466.44	+	+	BND	LOW	304040_1	N	N]2:109815789]	304040_2	N	N]2:76071377]	SVTYPE=BND;POS=76071377;STRANDS=++:245;CIPOS=-3,3;CIEND=-3,3;CIPOS95=0,0;CIEND95=0,0;MATEID=304040_2;EVENT=304040;SU=245;PE=0;SR=245;ALG=PROD;AF=0.01901;NSAMP=319;MSQ=25.66;AN=16834;AC=320;NS=8438;AC_Hom=2;AC_Het=318;AC_Hemi=0;MAF=0.0189618;HWE=0.375522;NFAM=303	SVTYPE=BND;POS=109815789;STRANDS=++:245;CIPOS=-3,3;CIEND=-3,3;CIPOS95=0,0;CIEND95=0,0;MATEID=304040_1;EVENT=304040;SECONDARY;SU=245;PE=0;SR=245;ALG=PROD;AF=0.01901;NSAMP=319;MSQ=25.66;AN=16834;AC=320;NS=8438;AC_Hom=2;AC_Het=318;AC_Hemi=0;MAF=0.0189618;HWE=0.375522;NFAM=303
2	76097079	76097082	2	76097413	76097415	159174	848.42	+	-	DEL	PASS	159174	N	<DEL>	.	.	.	SVTYPE=DEL;POS=76097081;SVLEN=-334;END=76097415;STRANDS=+-:25;CIPOS=-2,1;CIEND=-2,0;CIPOS95=0,0;CIEND95=0,0;SU=25;PE=7;SR=18;ALG=PROD;AF=5.94e-05;NSAMP=1;MSQ=848.39;AN=16834;AC=1;NS=8438;AC_Hom=0;AC_Het=1;AC_Hemi=0;MAF=5.92557e-05;HWE=1;NFAM=1	.
2	76139756	76139776	2	76140258	76140268	270723	607.46	-	+	BND	PASS	270723_1	N	]2:76140262]N	270723_2	N	N[2:76139767[	SVTYPE=BND;POS=76139767;STRANDS=-+:39;CIPOS=-10,10;CIEND=-4,6;CIPOS95=0,0;CIEND95=0,0;MATEID=270723_2;EVENT=270723;SU=39;PE=34;SR=5;ALG=PROD;AF=0.0001782;NSAMP=2;MSQ=296.32;AN=16834;AC=3;NS=8438;AC_Hom=2;AC_Het=1;AC_Hemi=0;MAF=0.000177767;HWE=0.000177778;NFAM=2	SVTYPE=BND;POS=76140262;STRANDS=-+:39;CIPOS=-4,6;CIEND=-10,10;CIPOS95=0,0;CIEND95=0,0;MATEID=270723_1;EVENT=270723;SECONDARY;SU=39;PE=34;SR=5;ALG=PROD;AF=0.0001782;NSAMP=2;MSQ=296.32;AN=16834;AC=3;NS=8438;AC_Hom=2;AC_Het=1;AC_Hemi=0;MAF=0.000177767;HWE=0.000177778;NFAM=2
2	76150199	76150214	11	125741215	125741227	27314	4430.34	+	+	BND	LOW	27314_1	N	N]11:125741219]	27314_2	N	N]2:76150205]	SVTYPE=BND;POS=76150205;STRANDS=++:313;CIPOS=-6,9;CIEND=-4,8;CIPOS95=0,0;CIEND95=0,0;MATEID=27314_2;EVENT=27314;SU=313;PE=168;SR=145;ALG=PROD;AF=0.004633;NSAMP=78;MSQ=55.39;AN=16834;AC=78;NS=8438;AC_Hom=0;AC_Het=79;AC_Hemi=0;MAF=0.0046812;HWE=1;NFAM=76	SVTYPE=BND;POS=125741219;STRANDS=++:313;CIPOS=-4,8;CIEND=-6,9;CIPOS95=0,0;CIEND95=0,0;MATEID=27314_1;EVENT=27314;SECONDARY;SU=313;PE=168;SR=145;ALG=PROD;AF=0.004633;NSAMP=78;MSQ=55.39;AN=16834;AC=78;NS=8438;AC_Hom=0;AC_Het=79;AC_Hemi=0;MAF=0.0046812;HWE=1;NFAM=76
2	76167557	76167574	16	74844849	74844869	29808	83.78	-	-	BND	LOW	29808_1	N	[16:74844860[N	29808_2	N	[2:76167567[N	SVTYPE=BND;POS=76167567;STRANDS=--:8;CIPOS=-9,8;CIEND=-10,10;CIPOS95=0,0;CIEND95=0,0;MATEID=29808_2;EVENT=29808;SU=8;PE=4;SR=4;ALG=PROD;AF=5.94e-05;NSAMP=1;MSQ=83.78;AN=16834;AC=1;NS=8438;AC_Hom=0;AC_Het=1;AC_Hemi=0;MAF=5.92557e-05;HWE=1;NFAM=1	SVTYPE=BND;POS=74844860;STRANDS=--:8;CIPOS=-10,10;CIEND=-9,8;CIPOS95=0,0;CIEND95=0,0;MATEID=29808_1;EVENT=29808;SECONDARY;SU=8;PE=4;SR=4;ALG=PROD;AF=5.94e-05;NSAMP=1;MSQ=83.78;AN=16834;AC=1;NS=8438;AC_Hom=0;AC_Het=1;AC_Hemi=0;MAF=5.92557e-05;HWE=1;NFAM=1
2	76167921	76167941	22	30760810	30760824	31524	60.06	-	+	BND	LOW	31524_1	N	]22:30760818]N	31524_2	N	N[2:76167932[	SVTYPE=BND;POS=76167932;STRANDS=-+:6;CIPOS=-10,10;CIEND=-8,6;CIPOS95=0,0;CIEND95=0,0;MATEID=31524_2;EVENT=31524;SU=6;PE=1;SR=5;ALG=PROD;AF=0.000297;NSAMP=5;MSQ=11.54;AN=16834;AC=5;NS=8438;AC_Hom=0;AC_Het=5;AC_Hemi=0;MAF=0.000296279;HWE=1;NFAM=5	SVTYPE=BND;POS=30760818;STRANDS=-+:6;CIPOS=-8,6;CIEND=-10,10;CIPOS95=0,0;CIEND95=0,0;MATEID=31524_1;EVENT=31524;SECONDARY;SU=6;PE=1;SR=5;ALG=PROD;AF=0.000297;NSAMP=5;MSQ=11.54;AN=16834;AC=5;NS=8438;AC_Hom=0;AC_Het=5;AC_Hemi=0;MAF=0.000296279;HWE=1;NFAM=5
2	76167978	76168377	2	76170790	76171103	159175	44.9	+	-	DEL	PASS	159175	N	<DEL>	.	.	.	SVTYPE=DEL;POS=76167988;SVLEN=-3105;END=76171093;STRANDS=+-:4;IMPRECISE;CIPOS=-10,389;CIEND=-303,10;CIPOS95=-2,135;CIEND95=-127,2;SU=4;PE=4;SR=0;ALG=PROD;AF=5.94e-05;NSAMP=1;MSQ=44.9;AN=16834;AC=1;NS=8438;AC_Hom=0;AC_Het=1;AC_Hemi=0;MAF=5.92557e-05;HWE=1;NFAM=1	.
2	76171040	76171464	5	124717661	124718188	33649	71.05	-	+	BND	LOW	33649_1	N	]5:124717670]N	33649_2	N	N[2:76171455[	SVTYPE=BND;POS=76171455;STRANDS=-+:4;IMPRECISE;CIPOS=-414,10;CIEND=-9,518;CIPOS95=-169,1;CIEND95=0,187;MATEID=33649_2;EVENT=33649;SU=4;PE=4;SR=0;ALG=PROD;AF=0.0001782;NSAMP=3;MSQ=20.6;AN=16834;AC=3;NS=8438;AC_Hom=0;AC_Het=3;AC_Hemi=0;MAF=0.000177767;HWE=1;NFAM=3	SVTYPE=BND;POS=124717670;STRANDS=-+:4;IMPRECISE;CIPOS=-9,518;CIEND=-414,10;CIPOS95=0,187;CIEND95=-169,1;MATEID=33649_1;EVENT=33649;SECONDARY;SU=4;PE=4;SR=0;ALG=PROD;AF=0.0001782;NSAMP=3;MSQ=20.6;AN=16834;AC=3;NS=8438;AC_Hom=0;AC_Het=3;AC_Hemi=0;MAF=0.000177767;HWE=1;NFAM=3
2	76232508	76232515	2	76236455	76236461	159176	890.28	+	-	DEL	PASS	159176	N	<DEL>	.	.	.	SVTYPE=DEL;POS=76232511;SVLEN=-3949;END=76236460;STRANDS=+-:32;CIPOS=-3,4;CIEND=-5,1;CIPOS95=0,0;CIEND95=0,0;SU=32;PE=26;SR=6;ALG=PROD;AF=5.94e-05;NSAMP=1;MSQ=890.28;AN=16834;AC=1;NS=8438;AC_Hom=0;AC_Het=1;AC_Hemi=0;MAF=5.92557e-05;HWE=1;NFAM=1	.
2	76265699	76265706	2	76265972	76265979	270724	2029.93	-	+	BND	LOW	270724_1	N	]2:76265976]N	270724_2	N	N[2:76265704[	SVTYPE=BND;POS=76265704;STRANDS=-+:120;CIPOS=-4,3;CIEND=-4,3;CIPOS95=0,0;CIEND95=0,0;MATEID=270724_2;EVENT=270724;SU=120;PE=10;SR=110;ALG=PROD;AF=0.001723;NSAMP=28;MSQ=72.23;AN=16834;AC=29;NS=8438;AC_Hom=2;AC_Het=27;AC_Hemi=0;MAF=0.00171842;HWE=0.0238105;NFAM=28	SVTYPE=BND;POS=76265976;STRANDS=-+:120;CIPOS=-4,3;CIEND=-4,3;CIPOS95=0,0;CIEND95=0,0;MATEID=270724_1;EVENT=270724;SECONDARY;SU=120;PE=10;SR=110;ALG=PROD;AF=0.001723;NSAMP=28;MSQ=72.23;AN=16834;AC=29;NS=8438;AC_Hom=2;AC_Het=27;AC_Hemi=0;MAF=0.00171842;HWE=0.0238105;NFAM=28
2	76296866	76296879	6	26105284	26105296	34005	344.66	+	-	BND	PASS	34005_1	N	N[6:26105294[	34005_2	N	]2:76296872]N	SVTYPE=BND;POS=76296872;STRANDS=+-:21;CIPOS=-6,7;CIEND=-9,3;CIPOS95=0,0;CIEND95=0,0;MATEID=34005_2;EVENT=34005;SU=21;PE=17;SR=4;ALG=PROD;AF=5.94e-05;NSAMP=1;MSQ=344.66;AN=16834;AC=1;NS=8438;AC_Hom=0;AC_Het=1;AC_Hemi=0;MAF=5.92557e-05;HWE=1;NFAM=1	SVTYPE=BND;POS=26105294;STRANDS=+-:21;CIPOS=-9,3;CIEND=-6,7;CIPOS95=0,0;CIEND95=0,0;MATEID=34005_1;EVENT=34005;SECONDARY;SU=21;PE=17;SR=4;ALG=PROD;AF=5.94e-05;NSAMP=1;MSQ=344.66;AN=16834;AC=1;NS=8438;AC_Hom=0;AC_Het=1;AC_Hemi=0;MAF=5.92557e-05;HWE=1;NFAM=1
2	76296870	76296876	6	26105511	26105518	34006	224.55	-	+	BND	LOW	34006_1	N	]6:26105515]N	34006_2	N	N[2:76296875[	SVTYPE=BND;POS=76296875;STRANDS=-+:15;CIPOS=-4,2;CIEND=-4,3;CIPOS95=0,0;CIEND95=0,0;MATEID=34006_2;EVENT=34006;SU=15;PE=6;SR=9;ALG=PROD;AF=5.94e-05;NSAMP=1;MSQ=224.55;AN=16834;AC=1;NS=8438;AC_Hom=0;AC_Het=1;AC_Hemi=0;MAF=5.92557e-05;HWE=1;NFAM=1	SVTYPE=BND;POS=26105515;STRANDS=-+:15;CIPOS=-4,3;CIEND=-4,2;CIPOS95=0,0;CIEND95=0,0;MATEID=34006_1;EVENT=34006;SECONDARY;SU=15;PE=6;SR=9;ALG=PROD;AF=5.94e-05;NSAMP=1;MSQ=224.55;AN=16834;AC=1;NS=8438;AC_Hom=0;AC_Het=1;AC_Hemi=0;MAF=5.92557e-05;HWE=1;NFAM=1
2	76297491	76297891	2	76297612	76297929	159177	4782.29	+	-	BND	LOW	159177_1	N	N[2:76297920[	159177_2	N	]2:76297501]N	SVTYPE=BND;POS=76297501;STRANDS=+-:4;IMPRECISE;CIPOS=-10,390;CIEND=-307,10;CIPOS95=-1,138;CIEND95=-132,1;MATEID=159177_2;EVENT=159177;SU=4;PE=4;SR=0;ALG=PROD;AF=0.002953;NSAMP=36;MSQ=24.54;AN=13884;AC=41;NS=6957;AC_Hom=10;AC_Het=31;AC_Hemi=0;MAF=0.00294667;HWE=1.97913e-09;NFAM=36	SVTYPE=BND;POS=76297920;STRANDS=+-:4;IMPRECISE;CIPOS=-307,10;CIEND=-10,390;CIPOS95=-132,1;CIEND95=-1,138;MATEID=159177_1;EVENT=159177;SECONDARY;SU=4;PE=4;SR=0;ALG=PROD;AF=0.002953;NSAMP=36;MSQ=24.54;AN=13884;AC=41;NS=6957;AC_Hom=10;AC_Het=31;AC_Hemi=0;MAF=0.00294667;HWE=1.97913e-09;NFAM=36
2	76297740	76297759	2	76298236	76298255	304041	10713.6	+	+	INV	LOW	304041	N	<INV>	.	.	.	SVTYPE=INV;POS=76297750;SVLEN=496;END=76298246;STRANDS=++:5,--:3;IMPRECISE;CIPOS=-10,9;CIEND=-10,9;CIPOS95=-1,1;CIEND95=-1,1;SU=8;PE=5;SR=3;ALG=PROD;AF=0.07243;NSAMP=232;MSQ=35.06;AN=5136;AC=372;NS=2573;AC_Hom=282;AC_Het=92;AC_Hemi=0;MAF=0.0726778;HWE=0;NFAM=224	.
2	76298074	76298854	X	46948386	46949063	36775	37656.8	+	-	BND	LOW	36775_1	N	N[X:46948759[	36775_2	N	]2:76298137]N	SVTYPE=BND;POS=76298137;STRANDS=+-:357;IMPRECISE;CIPOS=-63,717;CIEND=-372,305;CIPOS95=-63,119;CIEND95=-137,137;MATEID=36775_2;EVENT=36775;SU=357;PE=304;SR=53;ALG=SUM;AF=0.07247;NSAMP=1169;MSQ=31.28;AN=16682;AC=1209;NS=8362;AC_Hom=80;AC_Het=1132;AC_Hemi=0;MAF=0.0724707;HWE=0.569528;NFAM=1114	SVTYPE=BND;POS=46948759;STRANDS=+-:357;IMPRECISE;CIPOS=-372,305;CIEND=-63,717;CIPOS95=-137,137;CIEND95=-63,119;MATEID=36775_1;EVENT=36775;SECONDARY;SU=357;PE=304;SR=53;ALG=SUM;AF=0.07247;NSAMP=1169;MSQ=31.28;AN=16682;AC=1209;NS=8362;AC_Hom=80;AC_Het=1132;AC_Hemi=0;MAF=0.0724707;HWE=0.569528;NFAM=1114
2	76298120	76298177	X	101012931	101012988	36975	411.94	+	+	BND	LOW	36975_1	N	N]X:101012960]	36975_2	N	N]2:76298149]	SVTYPE=BND;POS=76298149;STRANDS=++:8;CIPOS=-29,28;CIEND=-29,28;CIPOS95=0,0;CIEND95=0,0;MATEID=36975_2;EVENT=36975;SU=8;PE=0;SR=8;ALG=PROD;AF=0.00107;NSAMP=18;MSQ=16.49;AN=16828;AC=18;NS=8435;AC_Hom=0;AC_Het=18;AC_Hemi=0;MAF=0.00106698;HWE=1;NFAM=18	SVTYPE=BND;POS=101012960;STRANDS=++:8;CIPOS=-29,28;CIEND=-29,28;CIPOS95=0,0;CIEND95=0,0;MATEID=36975_1;EVENT=36975;SECONDARY;SU=8;PE=0;SR=8;ALG=PROD;AF=0.00107;NSAMP=18;MSQ=16.49;AN=16828;AC=18;NS=8435;AC_Hom=0;AC_Het=18;AC_Hemi=0;MAF=0.00106698;HWE=1;NFAM=18
2	76320451	76320732	2	77026103	77026397	304042	95.68	+	+	BND	LOW	304042_1	N	N]2:77026113]	304042_2	N	N]2:76320461]	SVTYPE=BND;POS=76320461;STRANDS=++:9;IMPRECISE;CIPOS=-10,271;CIEND=-10,284;CIPOS95=-2,63;CIEND95=-1,95;MATEID=304042_2;EVENT=304042;SU=9;PE=9;SR=0;ALG=PROD;AF=5.94e-05;NSAMP=1;MSQ=95.68;AN=16834;AC=1;NS=8438;AC_Hom=0;AC_Het=1;AC_Hemi=0;MAF=5.92557e-05;HWE=1;NFAM=1	SVTYPE=BND;POS=77026113;STRANDS=++:9;IMPRECISE;CIPOS=-10,284;CIEND=-10,271;CIPOS95=-1,95;CIEND95=-2,63;MATEID=304042_1;EVENT=304042;SECONDARY;SU=9;PE=9;SR=0;ALG=PROD;AF=5.94e-05;NSAMP=1;MSQ=95.68;AN=16834;AC=1;NS=8438;AC_Hom=0;AC_Het=1;AC_Hemi=0;MAF=5.92557e-05;HWE=1;NFAM=1
2	76327997	76328017	2	76350121	76350138	270725	271.69	-	+	DUP	PASS	270725	N	<DUP>	.	.	.	SVTYPE=DUP;POS=76328007;SVLEN=22121;END=76350128;STRANDS=-+:25;CIPOS=-10,10;CIEND=-7,10;CIPOS95=0,0;CIEND95=0,0;SU=25;PE=15;SR=10;ALG=PROD;AF=5.94e-05;NSAMP=1;MSQ=270.89;AN=16834;AC=1;NS=8438;AC_Hom=0;AC_Het=1;AC_Hemi=0;MAF=5.92557e-05;HWE=1;NFAM=1	.
2	76336946	76336946	2	76338089	76338089	159178	71549.9	+	-	DEL	PASS	159178	N	<DEL>	.	.	.	SVTYPE=DEL;POS=76336946;SVLEN=-1143;END=76338089;STRANDS=+-:3247;CIPOS=0,0;CIEND=0,0;CIPOS95=0,0;CIEND95=0,0;SU=3247;PE=1834;SR=1413;ALG=PROD;AF=0.01069;NSAMP=180;MSQ=397.5;AN=16834;AC=180;NS=8438;AC_Hom=0;AC_Het=180;AC_Hemi=0;MAF=0.010666;HWE=1;NFAM=179	.
2	76344175	76344232	2	232237380	232237437	159179	23251.7	+	-	BND	LOW	159179_1	N	N[2:232237410[	159179_2	N	]2:76344204]N	SVTYPE=BND;POS=76344204;STRANDS=+-:8;CIPOS=-29,28;CIEND=-29,28;CIPOS95=0,0;CIEND95=0,0;MATEID=159179_2;EVENT=159179;SU=8;PE=0;SR=8;ALG=PROD;AF=0.04687;NSAMP=789;MSQ=28.51;AN=16834;AC=789;NS=8438;AC_Hom=0;AC_Het=790;AC_Hemi=0;MAF=0.046812;HWE=5.94147e-09;NFAM=731	SVTYPE=BND;POS=232237410;STRANDS=+-:8;CIPOS=-29,28;CIEND=-29,28;CIPOS95=0,0;CIEND95=0,0;MATEID=159179_1;EVENT=159179;SECONDARY;SU=8;PE=0;SR=8;ALG=PROD;AF=0.04687;NSAMP=789;MSQ=28.51;AN=16834;AC=789;NS=8438;AC_Hom=0;AC_Het=790;AC_Hemi=0;MAF=0.046812;HWE=5.94147e-09;NFAM=731
2	76360090	76360462	2	76361918	76362086	159180	188.75	+	-	DEL	PASS	159180	N	<DEL>	.	.	.	SVTYPE=DEL;POS=76360100;SVLEN=-1976;END=76362076;STRANDS=+-:7;IMPRECISE;CIPOS=-10,362;CIEND=-158,10;CIPOS95=-2,93;CIEND95=-67,2;SU=7;PE=7;SR=0;ALG=PROD;AF=0.0001188;NSAMP=2;MSQ=94.37;AN=16834;AC=2;NS=8438;AC_Hom=0;AC_Het=2;AC_Hemi=0;MAF=0.000118511;HWE=1;NFAM=2	.
2	76410427	76410443	2	76414026	76414043	159181	4712.14	+	-	DEL	PASS	159181	N	<DEL>	.	.	.	SVTYPE=DEL;POS=76410433;SVLEN=-3603;END=76414036;STRANDS=+-:185;CIPOS=-6,10;CIEND=-10,7;CIPOS95=0,0;CIEND95=0,0;SU=185;PE=126;SR=59;ALG=PROD;AF=0.000297;NSAMP=5;MSQ=942.43;AN=16834;AC=5;NS=8438;AC_Hom=0;AC_Het=5;AC_Hemi=0;MAF=0.000296279;HWE=1;NFAM=5	.
2	76416977	76416982	2	76418680	76418686	159182	8152.11	+	-	BND	PASS	159182_1	N	N[2:76418685[	159182_2	N	]2:76416979]N	SVTYPE=BND;POS=76416979;STRANDS=+-:361;CIPOS=-2,3;CIEND=-4,2;CIPOS95=0,0;CIEND95=0,0;MATEID=159182_2;EVENT=159182;SU=361;PE=198;SR=163;ALG=PROD;AF=0.00101;NSAMP=17;MSQ=479.54;AN=16834;AC=17;NS=8438;AC_Hom=0;AC_Het=17;AC_Hemi=0;MAF=0.00100735;HWE=1;NFAM=15	SVTYPE=BND;POS=76418685;STRANDS=+-:361;CIPOS=-4,2;CIEND=-2,3;CIPOS95=0,0;CIEND95=0,0;MATEID=159182_1;EVENT=159182;SECONDARY;SU=361;PE=198;SR=163;ALG=PROD;AF=0.00101;NSAMP=17;MSQ=479.54;AN=16834;AC=17;NS=8438;AC_Hom=0;AC_Het=17;AC_Hemi=0;MAF=0.00100735;HWE=1;NFAM=15
2	76424725	76424743	2	76425178	76425198	159183	845.38	+	-	DEL	PASS	159183	N	<DEL>	.	.	.	SVTYPE=DEL;POS=76424733;SVLEN=-455;END=76425188;STRANDS=+-:33;CIPOS=-8,10;CIEND=-10,10;CIPOS95=0,0;CIEND95=0,0;SU=33;PE=17;SR=16;ALG=PROD;AF=5.94e-05;NSAMP=1;MSQ=845.38;AN=16834;AC=1;NS=8438;AC_Hom=0;AC_Het=1;AC_Hemi=0;MAF=5.92557e-05;HWE=1;NFAM=1	.
2	76435130	76435137	2	76460705	76460713	159184	245.72	+	-	DEL	PASS	159184	N	<DEL>	.	.	.	SVTYPE=DEL;POS=76435134;SVLEN=-25576;END=76460710;STRANDS=+-:12;CIPOS=-4,3;CIEND=-5,3;CIPOS95=0,0;CIEND95=0,0;SU=12;PE=5;SR=7;ALG=PROD;AF=5.94e-05;NSAMP=1;MSQ=245.72;AN=16834;AC=1;NS=8438;AC_Hom=0;AC_Het=1;AC_Hemi=0;MAF=5.92557e-05;HWE=1;NFAM=1	.
2	76456553	76456863	2	76461968	76462276	304043	4.64	-	-	BND	LOW	304043_1	N	[2:76462267[N	304043_2	N	[2:76456854[N	SVTYPE=BND;POS=76456854;STRANDS=--:4;IMPRECISE;CIPOS=-300,10;CIEND=-298,10;CIPOS95=-150,1;CIEND95=-149,1;MATEID=304043_2;EVENT=304043;SU=4;PE=4;SR=0;ALG=PROD;AF=5.94e-05;NSAMP=1;MSQ=4.64;AN=16834;AC=1;NS=8438;AC_Hom=0;AC_Het=1;AC_Hemi=0;MAF=5.92557e-05;HWE=1;NFAM=1	SVTYPE=BND;POS=76462267;STRANDS=--:4;IMPRECISE;CIPOS=-298,10;CIEND=-300,10;CIPOS95=-149,1;CIEND95=-150,1;MATEID=304043_1;EVENT=304043;SECONDARY;SU=4;PE=4;SR=0;ALG=PROD;AF=5.94e-05;NSAMP=1;MSQ=4.64;AN=16834;AC=1;NS=8438;AC_Hom=0;AC_Het=1;AC_Hemi=0;MAF=5.92557e-05;HWE=1;NFAM=1
2	76461170	76461190	2	141241146	141241166	159185	4040.97	+	-	BND	LOW	159185_1	N	N[2:141241157[	159185_2	N	]2:76461180]N	SVTYPE=BND;POS=76461180;STRANDS=+-:5;CIPOS=-10,10;CIEND=-10,10;CIPOS95=0,0;CIEND95=0,0;MATEID=159185_2;EVENT=159185;SU=5;PE=0;SR=5;ALG=PROD;AF=0.01087;NSAMP=183;MSQ=20.66;AN=16834;AC=183;NS=8438;AC_Hom=0;AC_Het=183;AC_Hemi=0;MAF=0.0108438;HWE=0.628085;NFAM=179	SVTYPE=BND;POS=141241157;STRANDS=+-:5;CIPOS=-10,10;CIEND=-10,10;CIPOS95=0,0;CIEND95=0,0;MATEID=159185_1;EVENT=159185;SECONDARY;SU=5;PE=0;SR=5;ALG=PROD;AF=0.01087;NSAMP=183;MSQ=20.66;AN=16834;AC=183;NS=8438;AC_Hom=0;AC_Het=183;AC_Hemi=0;MAF=0.0108438;HWE=0.628085;NFAM=179
2	76526137	76526155	2	155420408	155420425	304044	14.98	-	-	BND	LOW	304044_1	N	[2:155420418[N	304044_2	N	[2:76526146[N	SVTYPE=BND;POS=76526146;STRANDS=--:4;IMPRECISE;CIPOS=-8,10;CIEND=-9,8;CIPOS95=0,2;CIEND95=0,0;MATEID=304044_2;EVENT=304044;SU=4;PE=0;SR=4;ALG=PROD;AF=5.94e-05;NSAMP=1;MSQ=14.98;AN=16834;AC=1;NS=8438;AC_Hom=0;AC_Het=1;AC_Hemi=0;MAF=5.92557e-05;HWE=1;NFAM=1	SVTYPE=BND;POS=155420418;STRANDS=--:4;IMPRECISE;CIPOS=-9,8;CIEND=-8,10;CIPOS95=0,0;CIEND95=0,2;MATEID=304044_1;EVENT=304044;SECONDARY;SU=4;PE=0;SR=4;ALG=PROD;AF=5.94e-05;NSAMP=1;MSQ=14.98;AN=16834;AC=1;NS=8438;AC_Hom=0;AC_Het=1;AC_Hemi=0;MAF=5.92557e-05;HWE=1;NFAM=1
2	76526512	76526512	2	76528893	76528893	159186	8.83912e+06	+	-	MEI	PASS	159186	N	<DEL:ME:LINE|L1|L1HS>	.	.	.	SVTYPE=MEI;POS=76526512;SVLEN=-2381;END=76528893;STRANDS=+-:296311;CIPOS=0,0;CIEND=0,0;CIPOS95=0,0;CIEND95=0,0;SU=296311;PE=151100;SR=145211;ALG=PROD;AF=0.9646;NSAMP=8403;MSQ=1048.9;AN=16834;AC=16238;NS=8438;AC_Hom=15712;AC_Het=568;AC_Hemi=0;MAF=0.0353164;HWE=0.260806;NFAM=7383	.
2	76528885	76528902	X	96215175	96215192	36959	94.66	+	+	BND	LOW	36959_1	N	N]X:96215184]	36959_2	N	N]2:76528894]	SVTYPE=BND;POS=76528894;STRANDS=++:4;CIPOS=-9,8;CIEND=-9,8;CIPOS95=0,0;CIEND95=0,0;MATEID=36959_2;EVENT=36959;SU=4;PE=0;SR=4;ALG=PROD;AF=5.94e-05;NSAMP=1;MSQ=65.88;AN=16834;AC=1;NS=8438;AC_Hom=0;AC_Het=1;AC_Hemi=0;MAF=5.92557e-05;HWE=1;NFAM=1	SVTYPE=BND;POS=96215184;STRANDS=++:4;CIPOS=-9,8;CIEND=-9,8;CIPOS95=0,0;CIEND95=0,0;MATEID=36959_1;EVENT=36959;SECONDARY;SU=4;PE=0;SR=4;ALG=PROD;AF=5.94e-05;NSAMP=1;MSQ=65.88;AN=16834;AC=1;NS=8438;AC_Hom=0;AC_Het=1;AC_Hemi=0;MAF=5.92557e-05;HWE=1;NFAM=1
2	76531238	76531256	2	76540380	76540384	159187	545.55	+	-	DEL	PASS	159187	N	<DEL>	.	.	.	SVTYPE=DEL;POS=76531246;SVLEN=-9137;END=76540383;STRANDS=+-:24;CIPOS=-8,10;CIEND=-3,1;CIPOS95=0,0;CIEND95=0,0;SU=24;PE=12;SR=12;ALG=PROD;AF=5.94e-05;NSAMP=1;MSQ=545.55;AN=16834;AC=1;NS=8438;AC_Hom=0;AC_Het=1;AC_Hemi=0;MAF=5.92557e-05;HWE=1;NFAM=1	.
2	76557057	76557057	2	76557290	76557290	159188	3.64872e+06	+	-	DEL	PASS	159188	N	<DEL>	.	.	.	SVTYPE=DEL;POS=76557057;SVLEN=-233;END=76557290;STRANDS=+-:84519;CIPOS=0,0;CIEND=0,0;CIPOS95=0,0;CIEND95=0,0;SU=84519;PE=3954;SR=80565;ALG=PROD;AF=0.4704;NSAMP=5859;MSQ=620.5;AN=16834;AC=7918;NS=8438;AC_Hom=4132;AC_Het=3813;AC_Hemi=0;MAF=0.470787;HWE=1.24536e-17;NFAM=5017	.
2	76557533	76557582	2	76558222	76558280	270726	332.36	-	+	DUP	PASS	270726	N	<DUP>	.	.	.	SVTYPE=DUP;POS=76557559;SVLEN=691;END=76558250;STRANDS=-+:37;CIPOS=-26,23;CIEND=-28,30;CIPOS95=0,0;CIEND95=0,0;SU=37;PE=21;SR=16;ALG=PROD;AF=0.0002376;NSAMP=3;MSQ=107.97;AN=16834;AC=4;NS=8438;AC_Hom=2;AC_Het=2;AC_Hemi=0;MAF=0.000237023;HWE=0.000355545;NFAM=3	.
2	76558470	76558480	2	76628801	76628821	159189	293.5	+	-	DEL	PASS	159189	N	<DEL>	.	.	.	SVTYPE=DEL;POS=76558475;SVLEN=-70336;END=76628811;STRANDS=+-:17;CIPOS=-5,5;CIEND=-10,10;CIPOS95=0,0;CIEND95=0,0;SU=17;PE=12;SR=5;ALG=PROD;AF=5.94e-05;NSAMP=1;MSQ=293.5;AN=16834;AC=1;NS=8438;AC_Hom=0;AC_Het=1;AC_Hemi=0;MAF=5.92557e-05;HWE=1;NFAM=1	.
2	76559691	76559872	11	61591950	61592413	27487	20567.0	-	+	BND	LOW	27487_1	N	]11:61591963]N	27487_2	N	N[2:76559823[	SVTYPE=BND;POS=76559823;STRANDS=-+:35;IMPRECISE;CIPOS=-131,50;CIEND=-13,450;CIPOS95=-13,13;CIEND95=-13,79;MATEID=27487_2;EVENT=27487;SU=35;PE=35;SR=0;ALG=PROD;AF=0.05542;NSAMP=919;MSQ=21.68;AN=16834;AC=933;NS=8438;AC_Hom=28;AC_Het=905;AC_Hemi=0;MAF=0.0552856;HWE=0.0119437;NFAM=899	SVTYPE=BND;POS=61591963;STRANDS=-+:35;IMPRECISE;CIPOS=-13,450;CIEND=-131,50;CIPOS95=-13,79;CIEND95=-13,13;MATEID=27487_1;EVENT=27487;SECONDARY;SU=35;PE=35;SR=0;ALG=PROD;AF=0.05542;NSAMP=919;MSQ=21.68;AN=16834;AC=933;NS=8438;AC_Hom=28;AC_Het=905;AC_Hemi=0;MAF=0.0552856;HWE=0.0119437;NFAM=899
2	76559816	76559833	11	61591857	61591874	27486	808.82	+	-	BND	LOW	27486_1	N	N[11:61591867[	27486_2	N	]2:76559825]N	SVTYPE=BND;POS=76559825;STRANDS=+-:4;CIPOS=-9,8;CIEND=-9,8;CIPOS95=0,0;CIEND95=0,0;MATEID=27486_2;EVENT=27486;SU=4;PE=0;SR=4;ALG=PROD;AF=0.003742;NSAMP=63;MSQ=10.95;AN=16834;AC=63;NS=8438;AC_Hom=0;AC_Het=63;AC_Hemi=0;MAF=0.00373311;HWE=1;NFAM=63	SVTYPE=BND;POS=61591867;STRANDS=+-:4;CIPOS=-9,8;CIEND=-9,8;CIPOS95=0,0;CIEND95=0,0;MATEID=27486_1;EVENT=27486;SECONDARY;SU=4;PE=0;SR=4;ALG=PROD;AF=0.003742;NSAMP=63;MSQ=10.95;AN=16834;AC=63;NS=8438;AC_Hom=0;AC_Het=63;AC_Hemi=0;MAF=0.00373311;HWE=1;NFAM=63
2	76560880	76560900	2	76574241	76574253	270727	154.51	-	+	DUP	PASS	270727	N	<DUP>	.	.	.	SVTYPE=DUP;POS=76560890;SVLEN=13356;END=76574246;STRANDS=-+:10;CIPOS=-10,10;CIEND=-5,7;CIPOS95=0,0;CIEND95=0,0;SU=10;PE=6;SR=4;ALG=PROD;AF=5.94e-05;NSAMP=1;MSQ=153.88;AN=16834;AC=1;NS=8438;AC_Hom=0;AC_Het=1;AC_Hemi=0;MAF=5.92557e-05;HWE=1;NFAM=1	.
2	76560972	76560989	2	76562251	76562270	159190	407.66	+	-	DEL	PASS	159190	N	<DEL>	.	.	.	SVTYPE=DEL;POS=76560979;SVLEN=-1282;END=76562261;STRANDS=+-:18;CIPOS=-7,10;CIEND=-10,9;CIPOS95=0,0;CIEND95=0,0;SU=18;PE=9;SR=9;ALG=PROD;AF=5.94e-05;NSAMP=1;MSQ=407.66;AN=16834;AC=1;NS=8438;AC_Hom=0;AC_Het=1;AC_Hemi=0;MAF=5.92557e-05;HWE=1;NFAM=1	.
2	76568038	76568049	4	114539071	114539082	32847	384.68	+	+	BND	LOW	32847_1	N	N]4:114539077]	32847_2	N	N]2:76568044]	SVTYPE=BND;POS=76568044;STRANDS=++:71;CIPOS=-6,5;CIEND=-6,5;CIPOS95=0,0;CIEND95=0,0;MATEID=32847_2;EVENT=32847;SU=71;PE=0;SR=71;ALG=PROD;AF=0.001307;NSAMP=22;MSQ=16.22;AN=16834;AC=22;NS=8438;AC_Hom=0;AC_Het=22;AC_Hemi=0;MAF=0.00130363;HWE=1;NFAM=22	SVTYPE=BND;POS=114539077;STRANDS=++:71;CIPOS=-6,5;CIEND=-6,5;CIPOS95=0,0;CIEND95=0,0;MATEID=32847_1;EVENT=32847;SECONDARY;SU=71;PE=0;SR=71;ALG=PROD;AF=0.001307;NSAMP=22;MSQ=16.22;AN=16834;AC=22;NS=8438;AC_Hom=0;AC_Het=22;AC_Hemi=0;MAF=0.00130363;HWE=1;NFAM=22
2	76575966	76576419	2	77007010	77007472	270728	51.71	-	+	BND	LOW	270728_1	N	]2:77007020]N	270728_2	N	N[2:76576410[	SVTYPE=BND;POS=76576410;STRANDS=-+:4;IMPRECISE;CIPOS=-443,10;CIEND=-10,452;CIPOS95=-165,1;CIEND95=-1,141;MATEID=270728_2;EVENT=270728;SU=4;PE=4;SR=0;ALG=PROD;AF=0.0001782;NSAMP=3;MSQ=16.57;AN=16834;AC=3;NS=8438;AC_Hom=0;AC_Het=3;AC_Hemi=0;MAF=0.000177767;HWE=1;NFAM=3	SVTYPE=BND;POS=77007020;STRANDS=-+:4;IMPRECISE;CIPOS=-10,452;CIEND=-443,10;CIPOS95=-1,141;CIEND95=-165,1;MATEID=270728_1;EVENT=270728;SECONDARY;SU=4;PE=4;SR=0;ALG=PROD;AF=0.0001782;NSAMP=3;MSQ=16.57;AN=16834;AC=3;NS=8438;AC_Hom=0;AC_Het=3;AC_Hemi=0;MAF=0.000177767;HWE=1;NFAM=3
2	76587650	76587707	4	173969551	173969608	33087	84.72	-	+	BND	LOW	33087_1	N	]4:173969580]N	33087_2	N	N[2:76587680[	SVTYPE=BND;POS=76587680;STRANDS=-+:8;CIPOS=-29,28;CIEND=-29,28;CIPOS95=0,0;CIEND95=0,0;MATEID=33087_2;EVENT=33087;SU=8;PE=0;SR=8;ALG=PROD;AF=0.000297;NSAMP=5;MSQ=14.32;AN=16834;AC=5;NS=8438;AC_Hom=0;AC_Het=5;AC_Hemi=0;MAF=0.000296279;HWE=1;NFAM=5	SVTYPE=BND;POS=173969580;STRANDS=-+:8;CIPOS=-29,28;CIEND=-29,28;CIPOS95=0,0;CIEND95=0,0;MATEID=33087_1;EVENT=33087;SECONDARY;SU=8;PE=0;SR=8;ALG=PROD;AF=0.000297;NSAMP=5;MSQ=14.32;AN=16834;AC=5;NS=8438;AC_Hom=0;AC_Het=5;AC_Hemi=0;MAF=0.000296279;HWE=1;NFAM=5
2	76589508	76589523	2	76621409	76621429	159191	242.59	+	-	DEL	PASS	159191	N	<DEL>	.	.	.	SVTYPE=DEL;POS=76589513;SVLEN=-31906;END=76621419;STRANDS=+-:13;IMPRECISE;CIPOS=-5,10;CIEND=-10,10;CIPOS95=0,1;CIEND95=-1,0;SU=13;PE=10;SR=3;ALG=PROD;AF=5.94e-05;NSAMP=1;MSQ=242.59;AN=16834;AC=1;NS=8438;AC_Hom=0;AC_Het=1;AC_Hemi=0;MAF=5.92557e-05;HWE=1;NFAM=1	.
2	76591231	76591248	2	76591617	76591637	159192	113.79	+	-	DEL	PASS	159192	N	<DEL>	.	.	.	SVTYPE=DEL;POS=76591238;SVLEN=-389;END=76591627;STRANDS=+-:8;IMPRECISE;CIPOS=-7,10;CIEND=-10,10;CIPOS95=-1,1;CIEND95=-1,1;SU=8;PE=5;SR=3;ALG=PROD;AF=5.94e-05;NSAMP=1;MSQ=113.72;AN=16834;AC=1;NS=8438;AC_Hom=0;AC_Het=1;AC_Hemi=0;MAF=5.92557e-05;HWE=1;NFAM=1	.
2	76592658	76593319	13	31652290	31652664	28377	1435.88	-	-	BND	LOW	28377_1	N	[13:31652615[N	28377_2	N	[2:76593273[N	SVTYPE=BND;POS=76593273;STRANDS=--:4;IMPRECISE;CIPOS=-614,47;CIEND=-324,50;CIPOS95=-199,47;CIEND95=-134,50;MATEID=28377_2;EVENT=28377;SU=4;PE=4;SR=0;ALG=PROD;AF=0.003208;NSAMP=54;MSQ=25.48;AN=16834;AC=54;NS=8438;AC_Hom=0;AC_Het=54;AC_Hemi=0;MAF=0.00319981;HWE=1;NFAM=54	SVTYPE=BND;POS=31652615;STRANDS=--:4;IMPRECISE;CIPOS=-324,50;CIEND=-614,47;CIPOS95=-134,50;CIEND95=-199,47;MATEID=28377_1;EVENT=28377;SECONDARY;SU=4;PE=4;SR=0;ALG=PROD;AF=0.003208;NSAMP=54;MSQ=25.48;AN=16834;AC=54;NS=8438;AC_Hom=0;AC_Het=54;AC_Hemi=0;MAF=0.00319981;HWE=1;NFAM=54
2	76592792	76593319	6	54910448	54910902	34171	1519.19	-	+	BND	LOW	34171_1	N	]6:54910618]N	34171_2	N	N[2:76593290[	SVTYPE=BND;POS=76593290;STRANDS=-+:18;IMPRECISE;CIPOS=-497,30;CIEND=-170,284;CIPOS95=-191,30;CIEND95=-119,119;MATEID=34171_2;EVENT=34171;SU=18;PE=18;SR=0;ALG=SUM;AF=0.003386;NSAMP=57;MSQ=25.44;AN=16834;AC=57;NS=8438;AC_Hom=0;AC_Het=57;AC_Hemi=0;MAF=0.00337758;HWE=1;NFAM=57	SVTYPE=BND;POS=54910618;STRANDS=-+:18;IMPRECISE;CIPOS=-170,284;CIEND=-497,30;CIPOS95=-119,119;CIEND95=-191,30;MATEID=34171_1;EVENT=34171;SECONDARY;SU=18;PE=18;SR=0;ALG=SUM;AF=0.003386;NSAMP=57;MSQ=25.44;AN=16834;AC=57;NS=8438;AC_Hom=0;AC_Het=57;AC_Hemi=0;MAF=0.00337758;HWE=1;NFAM=57
2	76592829	76593274	14	32400757	32401152	28782	6537.49	-	+	BND	LOW	28782_1	N	]14:32400807]N	28782_2	N	N[2:76593236[	SVTYPE=BND;POS=76593236;STRANDS=-+:65;IMPRECISE;CIPOS=-406,39;CIEND=-50,345;CIPOS95=-65,39;CIEND95=-21,21;MATEID=28782_2;EVENT=28782;SU=65;PE=65;SR=0;ALG=PROD;AF=0.01366;NSAMP=230;MSQ=27.48;AN=16834;AC=230;NS=8438;AC_Hom=0;AC_Het=230;AC_Hemi=0;MAF=0.0136288;HWE=0.410479;NFAM=193	SVTYPE=BND;POS=32400807;STRANDS=-+:65;IMPRECISE;CIPOS=-50,345;CIEND=-406,39;CIPOS95=-21,21;CIEND95=-65,39;MATEID=28782_1;EVENT=28782;SECONDARY;SU=65;PE=65;SR=0;ALG=PROD;AF=0.01366;NSAMP=230;MSQ=27.48;AN=16834;AC=230;NS=8438;AC_Hom=0;AC_Het=230;AC_Hemi=0;MAF=0.0136288;HWE=0.410479;NFAM=193
2	76592864	76593250	4	162704784	162705091	33045	621.4	-	+	BND	LOW	33045_1	N	]4:162704804]N	33045_2	N	N[2:76593241[	SVTYPE=BND;POS=76593241;STRANDS=-+:25;IMPRECISE;CIPOS=-376,10;CIEND=-20,287;CIPOS95=-86,10;CIEND95=-20,28;MATEID=33045_2;EVENT=33045;SU=25;PE=25;SR=0;ALG=PROD;AF=0.001307;NSAMP=22;MSQ=27.23;AN=16834;AC=22;NS=8438;AC_Hom=0;AC_Het=22;AC_Hemi=0;MAF=0.00130363;HWE=1;NFAM=22	SVTYPE=BND;POS=162704804;STRANDS=-+:25;IMPRECISE;CIPOS=-20,287;CIEND=-376,10;CIPOS95=-20,28;CIEND95=-86,10;MATEID=33045_1;EVENT=33045;SECONDARY;SU=25;PE=25;SR=0;ALG=PROD;AF=0.001307;NSAMP=22;MSQ=27.23;AN=16834;AC=22;NS=8438;AC_Hom=0;AC_Het=22;AC_Hemi=0;MAF=0.00130363;HWE=1;NFAM=22
2	76592934	76593225	18	588900	589061	30248	2627.98	-	+	BND	LOW	30248_1	N	]18:588950]N	30248_2	N	N[2:76593196[	SVTYPE=BND;POS=76593196;STRANDS=-+:122;IMPRECISE;CIPOS=-261,30;CIEND=-50,111;CIPOS95=-27,27;CIEND95=-4,4;MATEID=30248_2;EVENT=30248;SU=122;PE=122;SR=0;ALG=PROD;AF=0.00297;NSAMP=50;MSQ=52.06;AN=16834;AC=50;NS=8438;AC_Hom=0;AC_Het=50;AC_Hemi=0;MAF=0.00296279;HWE=1;NFAM=50	SVTYPE=BND;POS=588950;STRANDS=-+:122;IMPRECISE;CIPOS=-50,111;CIEND=-261,30;CIPOS95=-4,4;CIEND95=-27,27;MATEID=30248_1;EVENT=30248;SECONDARY;SU=122;PE=122;SR=0;ALG=PROD;AF=0.00297;NSAMP=50;MSQ=52.06;AN=16834;AC=50;NS=8438;AC_Hom=0;AC_Het=50;AC_Hemi=0;MAF=0.00296279;HWE=1;NFAM=50
2	76593001	76593212	17	33761271	33761473	30038	1861.87	-	-	BND	LOW	30038_1	N	[17:33761429[N	30038_2	N	[2:76593191[N	SVTYPE=BND;POS=76593191;STRANDS=--:108;IMPRECISE;CIPOS=-189,22;CIEND=-157,45;CIPOS95=-35,22;CIEND95=-7,7;MATEID=30038_2;EVENT=30038;SU=108;PE=108;SR=0;ALG=PROD;AF=0.003445;NSAMP=58;MSQ=31.15;AN=16834;AC=58;NS=8438;AC_Hom=0;AC_Het=58;AC_Hemi=0;MAF=0.00343683;HWE=1;NFAM=58	SVTYPE=BND;POS=33761429;STRANDS=--:108;IMPRECISE;CIPOS=-157,45;CIEND=-189,22;CIPOS95=-7,7;CIEND95=-35,22;MATEID=30038_1;EVENT=30038;SECONDARY;SU=108;PE=108;SR=0;ALG=PROD;AF=0.003445;NSAMP=58;MSQ=31.15;AN=16834;AC=58;NS=8438;AC_Hom=0;AC_Het=58;AC_Hemi=0;MAF=0.00343683;HWE=1;NFAM=58
2	76593072	76593553	7	131319351	131319998	35176	3975.09	-	+	BND	LOW	35176_1	N	]7:131319405]N	35176_2	N	N[2:76593428[	SVTYPE=BND;POS=76593428;STRANDS=-+:35;IMPRECISE;CIPOS=-355,126;CIEND=-54,593;CIPOS95=-152,126;CIEND95=-54,144;MATEID=35176_2;EVENT=35176;SU=35;PE=35;SR=0;ALG=SUM;AF=0.009564;NSAMP=161;MSQ=23.61;AN=16834;AC=161;NS=8438;AC_Hom=0;AC_Het=161;AC_Hemi=0;MAF=0.00954018;HWE=1;NFAM=153	SVTYPE=BND;POS=131319405;STRANDS=-+:35;IMPRECISE;CIPOS=-54,593;CIEND=-355,126;CIPOS95=-54,144;CIEND95=-152,126;MATEID=35176_1;EVENT=35176;SECONDARY;SU=35;PE=35;SR=0;ALG=SUM;AF=0.009564;NSAMP=161;MSQ=23.61;AN=16834;AC=161;NS=8438;AC_Hom=0;AC_Het=161;AC_Hemi=0;MAF=0.00954018;HWE=1;NFAM=153
2	76593133	76593475	15	73953594	73954005	29328	325.99	+	+	BND	LOW	29328_1	N	N]15:73953604]	29328_2	N	N]2:76593163]	SVTYPE=BND;POS=76593163;STRANDS=++:23;IMPRECISE;CIPOS=-30,312;CIEND=-10,401;CIPOS95=-30,48;CIEND95=-10,127;MATEID=29328_2;EVENT=29328;SU=23;PE=23;SR=0;ALG=PROD;AF=0.0004752;NSAMP=8;MSQ=38.96;AN=16834;AC=8;NS=8438;AC_Hom=0;AC_Het=8;AC_Hemi=0;MAF=0.000474046;HWE=1;NFAM=8	SVTYPE=BND;POS=73953604;STRANDS=++:23;IMPRECISE;CIPOS=-10,401;CIEND=-30,312;CIPOS95=-10,127;CIEND95=-30,48;MATEID=29328_1;EVENT=29328;SECONDARY;SU=23;PE=23;SR=0;ALG=PROD;AF=0.0004752;NSAMP=8;MSQ=38.96;AN=16834;AC=8;NS=8438;AC_Hom=0;AC_Het=8;AC_Hemi=0;MAF=0.000474046;HWE=1;NFAM=8
2	76593160	76593473	15	69593326	69593863	29304	427.36	-	+	BND	LOW	29304_1	N	]15:69593336]N	29304_2	N	N[2:76593464[	SVTYPE=BND;POS=76593464;STRANDS=-+:4;IMPRECISE;CIPOS=-303,10;CIEND=-10,527;CIPOS95=-153,1;CIEND95=-1,176;MATEID=29304_2;EVENT=29304;SU=4;PE=4;SR=0;ALG=PROD;AF=0.001188;NSAMP=20;MSQ=20.07;AN=16834;AC=20;NS=8438;AC_Hom=0;AC_Het=20;AC_Hemi=0;MAF=0.00118511;HWE=1;NFAM=20	SVTYPE=BND;POS=69593336;STRANDS=-+:4;IMPRECISE;CIPOS=-10,527;CIEND=-303,10;CIPOS95=-1,176;CIEND95=-153,1;MATEID=29304_1;EVENT=29304;SECONDARY;SU=4;PE=4;SR=0;ALG=PROD;AF=0.001188;NSAMP=20;MSQ=20.07;AN=16834;AC=20;NS=8438;AC_Hom=0;AC_Het=20;AC_Hemi=0;MAF=0.00118511;HWE=1;NFAM=20
2	76593162	76593355	7	52381570	52382001	34851	1013.86	-	+	BND	LOW	34851_1	N	]7:52381580]N	34851_2	N	N[2:76593346[	SVTYPE=BND;POS=76593346;STRANDS=-+:5;IMPRECISE;CIPOS=-183,10;CIEND=-10,421;CIPOS95=-84,2;CIEND95=0,116;MATEID=34851_2;EVENT=34851;SU=5;PE=5;SR=0;ALG=PROD;AF=0.003445;NSAMP=58;MSQ=15.27;AN=16834;AC=58;NS=8438;AC_Hom=0;AC_Het=58;AC_Hemi=0;MAF=0.00343683;HWE=1;NFAM=52	SVTYPE=BND;POS=52381580;STRANDS=-+:5;IMPRECISE;CIPOS=-10,421;CIEND=-183,10;CIPOS95=0,116;CIEND95=-84,2;MATEID=34851_1;EVENT=34851;SECONDARY;SU=5;PE=5;SR=0;ALG=PROD;AF=0.003445;NSAMP=58;MSQ=15.27;AN=16834;AC=58;NS=8438;AC_Hom=0;AC_Het=58;AC_Hemi=0;MAF=0.00343683;HWE=1;NFAM=52
2	76593164	76593375	15	73953228	73953526	29327	1555.61	-	-	BND	LOW	29327_1	N	[15:73953517[N	29327_2	N	[2:76593366[N	SVTYPE=BND;POS=76593366;STRANDS=--:5;IMPRECISE;CIPOS=-201,10;CIEND=-288,10;CIPOS95=-140,1;CIEND95=-190,0;MATEID=29327_2;EVENT=29327;SU=5;PE=5;SR=0;ALG=PROD;AF=0.005228;NSAMP=88;MSQ=15.9;AN=16834;AC=88;NS=8438;AC_Hom=0;AC_Het=88;AC_Hemi=0;MAF=0.00521451;HWE=1;NFAM=88	SVTYPE=BND;POS=73953517;STRANDS=--:5;IMPRECISE;CIPOS=-288,10;CIEND=-201,10;CIPOS95=-190,0;CIEND95=-140,1;MATEID=29327_1;EVENT=29327;SECONDARY;SU=5;PE=5;SR=0;ALG=PROD;AF=0.005228;NSAMP=88;MSQ=15.9;AN=16834;AC=88;NS=8438;AC_Hom=0;AC_Het=88;AC_Hemi=0;MAF=0.00521451;HWE=1;NFAM=88
2	76593188	76593190	2	76593565	76593571	159193	20026.7	+	-	BND	LOW	159193_1	N	N[2:76593569[	159193_2	N	]2:76593188]N	SVTYPE=BND;POS=76593188;STRANDS=+-:568;CIPOS=0,2;CIEND=-3,3;CIPOS95=0,0;CIEND95=0,0;MATEID=159193_2;EVENT=159193;SU=568;PE=380;SR=188;ALG=PROD;AF=0.005584;NSAMP=93;MSQ=215.19;AN=16834;AC=94;NS=8438;AC_Hom=2;AC_Het=92;AC_Hemi=0;MAF=0.00557004;HWE=0.229296;NFAM=92	SVTYPE=BND;POS=76593569;STRANDS=+-:568;CIPOS=-3,3;CIEND=0,2;CIPOS95=0,0;CIEND95=0,0;MATEID=159193_1;EVENT=159193;SECONDARY;SU=568;PE=380;SR=188;ALG=PROD;AF=0.005584;NSAMP=93;MSQ=215.19;AN=16834;AC=94;NS=8438;AC_Hom=2;AC_Het=92;AC_Hemi=0;MAF=0.00557004;HWE=0.229296;NFAM=92
2	76593233	76593692	8	60368255	60368827	35524	404.02	+	-	BND	LOW	35524_1	N	N[8:60368778[	35524_2	N	]2:76593283]N	SVTYPE=BND;POS=76593283;STRANDS=+-:8;IMPRECISE;CIPOS=-50,409;CIEND=-522,50;CIPOS95=-50,79;CIEND95=-158,50;MATEID=35524_2;EVENT=35524;SU=8;PE=8;SR=0;ALG=PROD;AF=0.0008911;NSAMP=15;MSQ=25.22;AN=16834;AC=15;NS=8438;AC_Hom=0;AC_Het=15;AC_Hemi=0;MAF=0.000888836;HWE=1;NFAM=15	SVTYPE=BND;POS=60368778;STRANDS=+-:8;IMPRECISE;CIPOS=-522,50;CIEND=-50,409;CIPOS95=-158,50;CIEND95=-50,79;MATEID=35524_1;EVENT=35524;SECONDARY;SU=8;PE=8;SR=0;ALG=PROD;AF=0.0008911;NSAMP=15;MSQ=25.22;AN=16834;AC=15;NS=8438;AC_Hom=0;AC_Het=15;AC_Hemi=0;MAF=0.000888836;HWE=1;NFAM=15
2	76593251	76593306	17	72478809	72478868	30201	95460.2	-	+	BND	LOW	30201_1	N	]17:72478839]N	30201_2	N	N[2:76593282[	SVTYPE=BND;POS=76593282;STRANDS=-+:6;IMPRECISE;CIPOS=-30,25;CIEND=-30,29;CIPOS95=-1,1;CIEND95=-1,1;MATEID=30201_2;EVENT=30201;SU=6;PE=3;SR=3;ALG=PROD;AF=0.1418;NSAMP=1922;MSQ=49.42;AN=16832;AC=2386;NS=8437;AC_Hom=932;AC_Het=1458;AC_Hemi=0;MAF=0.141638;HWE=0;NFAM=1884	SVTYPE=BND;POS=72478839;STRANDS=-+:6;IMPRECISE;CIPOS=-30,29;CIEND=-30,25;CIPOS95=-1,1;CIEND95=-1,1;MATEID=30201_1;EVENT=30201;SECONDARY;SU=6;PE=3;SR=3;ALG=PROD;AF=0.1418;NSAMP=1922;MSQ=49.42;AN=16832;AC=2386;NS=8437;AC_Hom=932;AC_Het=1458;AC_Hemi=0;MAF=0.141638;HWE=0;NFAM=1884
2	76593253	76593534	7	131318946	131319271	35175	1273.17	+	-	BND	LOW	35175_1	N	N[7:131319242[	35175_2	N	]2:76593283]N	SVTYPE=BND;POS=76593283;STRANDS=+-:16;IMPRECISE;CIPOS=-30,251;CIEND=-295,30;CIPOS95=-30,33;CIEND95=-83,30;MATEID=35175_2;EVENT=35175;SU=16;PE=16;SR=0;ALG=PROD;AF=0.002792;NSAMP=47;MSQ=25.31;AN=16834;AC=47;NS=8438;AC_Hom=0;AC_Het=47;AC_Hemi=0;MAF=0.00278502;HWE=1;NFAM=47	SVTYPE=BND;POS=131319242;STRANDS=+-:16;IMPRECISE;CIPOS=-295,30;CIEND=-30,251;CIPOS95=-83,30;CIEND95=-30,33;MATEID=35175_1;EVENT=35175;SECONDARY;SU=16;PE=16;SR=0;ALG=PROD;AF=0.002792;NSAMP=47;MSQ=25.31;AN=16834;AC=47;NS=8438;AC_Hom=0;AC_Het=47;AC_Hemi=0;MAF=0.00278502;HWE=1;NFAM=47
2	76593260	76593597	15	69592855	69593185	29303	3262.91	+	-	BND	LOW	29303_1	N	N[15:69593154[	29303_2	N	]2:76593286]N	SVTYPE=BND;POS=76593286;STRANDS=+-:108;IMPRECISE;CIPOS=-26,311;CIEND=-298,32;CIPOS95=-8,8;CIEND95=-49,32;MATEID=29303_2;EVENT=29303;SU=108;PE=108;SR=0;ALG=PROD;AF=0.005822;NSAMP=98;MSQ=32.09;AN=16834;AC=98;NS=8438;AC_Hom=0;AC_Het=98;AC_Hemi=0;MAF=0.00580706;HWE=1;NFAM=96	SVTYPE=BND;POS=69593154;STRANDS=+-:108;IMPRECISE;CIPOS=-298,32;CIEND=-26,311;CIPOS95=-49,32;CIEND95=-8,8;MATEID=29303_1;EVENT=29303;SECONDARY;SU=108;PE=108;SR=0;ALG=PROD;AF=0.005822;NSAMP=98;MSQ=32.09;AN=16834;AC=98;NS=8438;AC_Hom=0;AC_Het=98;AC_Hemi=0;MAF=0.00580706;HWE=1;NFAM=96
2	76593262	76593423	4	45104342	45104809	32593	60.22	+	+	BND	LOW	32593_1	N	N]4:45104352]	32593_2	N	N]2:76593272]	SVTYPE=BND;POS=76593272;STRANDS=++:5;IMPRECISE;CIPOS=-10,151;CIEND=-10,457;CIPOS95=-2,83;CIEND95=0,158;MATEID=32593_2;EVENT=32593;SU=5;PE=5;SR=0;ALG=PROD;AF=0.0001188;NSAMP=2;MSQ=28.36;AN=16834;AC=2;NS=8438;AC_Hom=0;AC_Het=2;AC_Hemi=0;MAF=0.000118511;HWE=1;NFAM=2	SVTYPE=BND;POS=45104352;STRANDS=++:5;IMPRECISE;CIPOS=-10,457;CIEND=-10,151;CIPOS95=0,158;CIEND95=-2,83;MATEID=32593_1;EVENT=32593;SECONDARY;SU=5;PE=5;SR=0;ALG=PROD;AF=0.0001188;NSAMP=2;MSQ=28.36;AN=16834;AC=2;NS=8438;AC_Hom=0;AC_Het=2;AC_Hemi=0;MAF=0.000118511;HWE=1;NFAM=2
2	76593264	76593400	7	52381203	52381408	34850	37676.4	+	-	BND	LOW	34850_1	N	N[7:52381395[	34850_2	N	]2:76593289]N	SVTYPE=BND;POS=76593289;STRANDS=+-:867;IMPRECISE;CIPOS=-25,111;CIEND=-191,14;CIPOS95=-1,1;CIEND95=-8,8;MATEID=34850_2;EVENT=34850;SU=867;PE=867;SR=0;ALG=PROD;AF=0.06362;NSAMP=1071;MSQ=34.41;AN=16834;AC=1071;NS=8438;AC_Hom=0;AC_Het=1077;AC_Hemi=0;MAF=0.0638184;HWE=2.27262e-16;NFAM=932	SVTYPE=BND;POS=52381395;STRANDS=+-:867;IMPRECISE;CIPOS=-191,14;CIEND=-25,111;CIPOS95=-8,8;CIEND95=-1,1;MATEID=34850_1;EVENT=34850;SECONDARY;SU=867;PE=867;SR=0;ALG=PROD;AF=0.06362;NSAMP=1071;MSQ=34.41;AN=16834;AC=1071;NS=8438;AC_Hom=0;AC_Het=1077;AC_Hemi=0;MAF=0.0638184;HWE=2.27262e-16;NFAM=932
2	76593267	76593282	14	59435639	59435659	28881	24882.7	-	+	BND	LOW	28881_1	N	]14:59435649]N	28881_2	N	N[2:76593274[	SVTYPE=BND;POS=76593274;STRANDS=-+:63;CIPOS=-6,9;CIEND=-10,10;CIPOS95=0,0;CIEND95=0,0;MATEID=28881_2;EVENT=28881;SU=63;PE=57;SR=6;ALG=PROD;AF=0.05536;NSAMP=931;MSQ=25.76;AN=16834;AC=932;NS=8438;AC_Hom=2;AC_Het=934;AC_Hemi=0;MAF=0.0554634;HWE=5.64722e-11;NFAM=844	SVTYPE=BND;POS=59435649;STRANDS=-+:63;CIPOS=-10,10;CIEND=-6,9;CIPOS95=0,0;CIEND95=0,0;MATEID=28881_1;EVENT=28881;SECONDARY;SU=63;PE=57;SR=6;ALG=PROD;AF=0.05536;NSAMP=931;MSQ=25.76;AN=16834;AC=932;NS=8438;AC_Hom=2;AC_Het=934;AC_Hemi=0;MAF=0.0554634;HWE=5.64722e-11;NFAM=844
2	76593279	76593284	18	47944824	47944830	30416	7160.38	-	-	BND	LOW	30416_1	N	[18:47944828[N	30416_2	N	[2:76593284[N	SVTYPE=BND;POS=76593284;STRANDS=--:590;CIPOS=-4,1;CIEND=-3,3;CIPOS95=0,0;CIEND95=0,0;MATEID=30416_2;EVENT=30416;SU=590;PE=353;SR=237;ALG=PROD;AF=0.0117;NSAMP=197;MSQ=35.97;AN=16834;AC=197;NS=8438;AC_Hom=0;AC_Het=197;AC_Hemi=0;MAF=0.0116734;HWE=0.631925;NFAM=194	SVTYPE=BND;POS=47944828;STRANDS=--:590;CIPOS=-3,3;CIEND=-4,1;CIPOS95=0,0;CIEND95=0,0;MATEID=30416_1;EVENT=30416;SECONDARY;SU=590;PE=353;SR=237;ALG=PROD;AF=0.0117;NSAMP=197;MSQ=35.97;AN=16834;AC=197;NS=8438;AC_Hom=0;AC_Het=197;AC_Hemi=0;MAF=0.0116734;HWE=0.631925;NFAM=194
2	76593300	76593317	7	98190203	98190220	35042	1111.24	-	+	BND	LOW	35042_1	N	]7:98190212]N	35042_2	N	N[2:76593310[	SVTYPE=BND;POS=76593310;STRANDS=-+:4;CIPOS=-9,8;CIEND=-9,8;CIPOS95=0,0;CIEND95=0,0;MATEID=35042_2;EVENT=35042;SU=4;PE=0;SR=4;ALG=PROD;AF=0.003921;NSAMP=66;MSQ=14.69;AN=16834;AC=66;NS=8438;AC_Hom=0;AC_Het=66;AC_Hemi=0;MAF=0.00391088;HWE=1;NFAM=66	SVTYPE=BND;POS=98190212;STRANDS=-+:4;CIPOS=-9,8;CIEND=-9,8;CIPOS95=0,0;CIEND95=0,0;MATEID=35042_1;EVENT=35042;SECONDARY;SU=4;PE=0;SR=4;ALG=PROD;AF=0.003921;NSAMP=66;MSQ=14.69;AN=16834;AC=66;NS=8438;AC_Hom=0;AC_Het=66;AC_Hemi=0;MAF=0.00391088;HWE=1;NFAM=66
2	76593346	76593939	14	32400658	32401059	28781	2294.86	+	-	BND	LOW	28781_1	N	N[14:32401010[	28781_2	N	]2:76593397]N	SVTYPE=BND;POS=76593397;STRANDS=+-:16;IMPRECISE;CIPOS=-51,542;CIEND=-351,50;CIPOS95=-51,136;CIEND95=-177,50;MATEID=28781_2;EVENT=28781;SU=16;PE=16;SR=0;ALG=SUM;AF=0.005406;NSAMP=91;MSQ=23.71;AN=16834;AC=91;NS=8438;AC_Hom=0;AC_Het=92;AC_Hemi=0;MAF=0.00545153;HWE=1;NFAM=82	SVTYPE=BND;POS=32401010;STRANDS=+-:16;IMPRECISE;CIPOS=-351,50;CIEND=-51,542;CIPOS95=-177,50;CIEND95=-51,136;MATEID=28781_1;EVENT=28781;SECONDARY;SU=16;PE=16;SR=0;ALG=SUM;AF=0.005406;NSAMP=91;MSQ=23.71;AN=16834;AC=91;NS=8438;AC_Hom=0;AC_Het=92;AC_Hemi=0;MAF=0.00545153;HWE=1;NFAM=82
2	76593346	76593981	17	33761248	33761676	30039	233.04	+	+	BND	LOW	30039_1	N	N]17:33761298]	30039_2	N	N]2:76593396]	SVTYPE=BND;POS=76593396;STRANDS=++:4;IMPRECISE;CIPOS=-50,585;CIEND=-50,378;CIPOS95=-50,176;CIEND95=-50,85;MATEID=30039_2;EVENT=30039;SU=4;PE=4;SR=0;ALG=PROD;AF=0.000297;NSAMP=5;MSQ=44.29;AN=16834;AC=5;NS=8438;AC_Hom=0;AC_Het=5;AC_Hemi=0;MAF=0.000296279;HWE=1;NFAM=5	SVTYPE=BND;POS=33761298;STRANDS=++:4;IMPRECISE;CIPOS=-50,378;CIEND=-50,585;CIPOS95=-50,85;CIEND95=-50,176;MATEID=30039_1;EVENT=30039;SECONDARY;SU=4;PE=4;SR=0;ALG=PROD;AF=0.000297;NSAMP=5;MSQ=44.29;AN=16834;AC=5;NS=8438;AC_Hom=0;AC_Het=5;AC_Hemi=0;MAF=0.000296279;HWE=1;NFAM=5
2	76593351	76593929	18	588794	589060	30249	450.04	+	-	BND	LOW	30249_1	N	N[18:589011[	30249_2	N	]2:76593399]N	SVTYPE=BND;POS=76593399;STRANDS=+-:9;IMPRECISE;CIPOS=-48,530;CIEND=-216,50;CIPOS95=-48,131;CIEND95=-61,50;MATEID=30249_2;EVENT=30249;SU=9;PE=9;SR=0;ALG=PROD;AF=0.001069;NSAMP=18;MSQ=24.52;AN=16834;AC=18;NS=8438;AC_Hom=0;AC_Het=18;AC_Hemi=0;MAF=0.0010666;HWE=1;NFAM=18	SVTYPE=BND;POS=589011;STRANDS=+-:9;IMPRECISE;CIPOS=-216,50;CIEND=-48,530;CIPOS95=-61,50;CIEND95=-48,131;MATEID=30249_1;EVENT=30249;SECONDARY;SU=9;PE=9;SR=0;ALG=PROD;AF=0.001069;NSAMP=18;MSQ=24.52;AN=16834;AC=18;NS=8438;AC_Hom=0;AC_Het=18;AC_Hemi=0;MAF=0.0010666;HWE=1;NFAM=18
2	76593358	76593570	6	54910335	54910527	34172	839.38	+	-	BND	LOW	34172_1	N	N[6:54910478[	34172_2	N	]2:76593408]N	SVTYPE=BND;POS=76593408;STRANDS=+-:19;IMPRECISE;CIPOS=-50,162;CIEND=-142,50;CIPOS95=-10,10;CIEND95=-32,32;MATEID=34172_2;EVENT=34172;SU=19;PE=19;SR=0;ALG=PROD;AF=0.002257;NSAMP=38;MSQ=21.62;AN=16834;AC=38;NS=8438;AC_Hom=0;AC_Het=38;AC_Hemi=0;MAF=0.00225172;HWE=1;NFAM=38	SVTYPE=BND;POS=54910478;STRANDS=+-:19;IMPRECISE;CIPOS=-142,50;CIEND=-50,162;CIPOS95=-32,32;CIEND95=-10,10;MATEID=34172_1;EVENT=34172;SECONDARY;SU=19;PE=19;SR=0;ALG=PROD;AF=0.002257;NSAMP=38;MSQ=21.62;AN=16834;AC=38;NS=8438;AC_Hom=0;AC_Het=38;AC_Hemi=0;MAF=0.00225172;HWE=1;NFAM=38
2	76593371	76593766	18	47944817	47945010	30417	9991.1	+	+	BND	LOW	30417_1	N	N]18:47944858]	30417_2	N	N]2:76593382]	SVTYPE=BND;POS=76593382;STRANDS=++:328;IMPRECISE;CIPOS=-11,384;CIEND=-41,152;CIPOS95=-11,44;CIEND95=-2,2;MATEID=30417_2;EVENT=30417;SU=328;PE=328;SR=0;ALG=PROD;AF=0.0202;NSAMP=340;MSQ=28.57;AN=16834;AC=340;NS=8438;AC_Hom=0;AC_Het=341;AC_Hemi=0;MAF=0.0202062;HWE=0.0517867;NFAM=334	SVTYPE=BND;POS=47944858;STRANDS=++:328;IMPRECISE;CIPOS=-41,152;CIEND=-11,384;CIPOS95=-2,2;CIEND95=-11,44;MATEID=30417_1;EVENT=30417;SECONDARY;SU=328;PE=328;SR=0;ALG=PROD;AF=0.0202;NSAMP=340;MSQ=28.57;AN=16834;AC=340;NS=8438;AC_Hom=0;AC_Het=341;AC_Hemi=0;MAF=0.0202062;HWE=0.0517867;NFAM=334
2	76593372	76593688	6	34138919	34139128	34078	321.22	+	+	BND	LOW	34078_1	N	N]6:34138929]	34078_2	N	N]2:76593382]	SVTYPE=BND;POS=76593382;STRANDS=++:4;IMPRECISE;CIPOS=-10,306;CIEND=-10,199;CIPOS95=0,200;CIEND95=-1,72;MATEID=34078_2;EVENT=34078;SU=4;PE=4;SR=0;ALG=PROD;AF=0.0009505;NSAMP=16;MSQ=18.16;AN=16834;AC=16;NS=8438;AC_Hom=0;AC_Het=16;AC_Hemi=0;MAF=0.000948092;HWE=1;NFAM=16	SVTYPE=BND;POS=34138929;STRANDS=++:4;IMPRECISE;CIPOS=-10,199;CIEND=-10,306;CIPOS95=-1,72;CIEND95=0,200;MATEID=34078_1;EVENT=34078;SECONDARY;SU=4;PE=4;SR=0;ALG=PROD;AF=0.0009505;NSAMP=16;MSQ=18.16;AN=16834;AC=16;NS=8438;AC_Hom=0;AC_Het=16;AC_Hemi=0;MAF=0.000948092;HWE=1;NFAM=16
2	76598843	76598848	2	76599110	76599115	159194	594.2	+	-	BND	PASS	159194_1	N	N[2:76599114[	159194_2	N	]2:76598846]N	SVTYPE=BND;POS=76598846;STRANDS=+-:11;CIPOS=-3,2;CIEND=-3,2;CIPOS95=0,0;CIEND95=0,0;MATEID=159194_2;EVENT=159194;SU=11;PE=0;SR=11;ALG=PROD;AF=5.94e-05;NSAMP=1;MSQ=593.52;AN=16834;AC=1;NS=8438;AC_Hom=0;AC_Het=1;AC_Hemi=0;MAF=5.92557e-05;HWE=1;NFAM=1	SVTYPE=BND;POS=76599114;STRANDS=+-:11;CIPOS=-3,2;CIEND=-3,2;CIPOS95=0,0;CIEND95=0,0;MATEID=159194_1;EVENT=159194;SECONDARY;SU=11;PE=0;SR=11;ALG=PROD;AF=5.94e-05;NSAMP=1;MSQ=593.52;AN=16834;AC=1;NS=8438;AC_Hom=0;AC_Het=1;AC_Hemi=0;MAF=5.92557e-05;HWE=1;NFAM=1
2	76638865	76638872	2	76638915	76638922	159195	9256.64	+	-	BND	LOW	159195_1	N	N[2:76638919[	159195_2	N	]2:76638868]N	SVTYPE=BND;POS=76638868;STRANDS=+-:260;CIPOS=-3,4;CIEND=-3,4;CIPOS95=0,0;CIEND95=0,0;MATEID=159195_2;EVENT=159195;SU=260;PE=0;SR=260;ALG=PROD;AF=0.003327;NSAMP=56;MSQ=165.28;AN=16834;AC=56;NS=8438;AC_Hom=0;AC_Het=56;AC_Hemi=0;MAF=0.00331832;HWE=1;NFAM=46	SVTYPE=BND;POS=76638919;STRANDS=+-:260;CIPOS=-3,4;CIEND=-3,4;CIPOS95=0,0;CIEND95=0,0;MATEID=159195_1;EVENT=159195;SECONDARY;SU=260;PE=0;SR=260;ALG=PROD;AF=0.003327;NSAMP=56;MSQ=165.28;AN=16834;AC=56;NS=8438;AC_Hom=0;AC_Het=56;AC_Hemi=0;MAF=0.00331832;HWE=1;NFAM=46
2	76640229	76640234	2	76642361	76642365	159196	572.48	+	-	DEL	PASS	159196	N	<DEL>	.	.	.	SVTYPE=DEL;POS=76640232;SVLEN=-2132;END=76642364;STRANDS=+-:24;CIPOS=-3,2;CIEND=-3,1;CIPOS95=0,0;CIEND95=0,0;SU=24;PE=13;SR=11;ALG=PROD;AF=5.94e-05;NSAMP=1;MSQ=572.48;AN=16834;AC=1;NS=8438;AC_Hom=0;AC_Het=1;AC_Hemi=0;MAF=5.92557e-05;HWE=1;NFAM=1	.
2	76651735	76651789	2	76654165	76654222	270729	1939.83	-	+	BND	LOW	270729_1	N	]2:76654193]N	270729_2	N	N[2:76651766[	SVTYPE=BND;POS=76651766;STRANDS=-+:192;CIPOS=-30,24;CIEND=-28,29;CIPOS95=0,0;CIEND95=0,0;MATEID=270729_2;EVENT=270729;SU=192;PE=103;SR=89;ALG=PROD;AF=0.0007722;NSAMP=11;MSQ=176.29;AN=16834;AC=13;NS=8438;AC_Hom=4;AC_Het=9;AC_Hemi=0;MAF=0.000770325;HWE=7.52269e-06;NFAM=11	SVTYPE=BND;POS=76654193;STRANDS=-+:192;CIPOS=-28,29;CIEND=-30,24;CIPOS95=0,0;CIEND95=0,0;MATEID=270729_1;EVENT=270729;SECONDARY;SU=192;PE=103;SR=89;ALG=PROD;AF=0.0007722;NSAMP=11;MSQ=176.29;AN=16834;AC=13;NS=8438;AC_Hom=4;AC_Het=9;AC_Hemi=0;MAF=0.000770325;HWE=7.52269e-06;NFAM=11
2	76658426	76658434	2	76714727	76714747	159197	389.62	+	-	DEL	PASS	159197	N	<DEL>	.	.	.	SVTYPE=DEL;POS=76658430;SVLEN=-56307;END=76714737;STRANDS=+-:18;CIPOS=-4,4;CIEND=-10,10;CIPOS95=0,0;CIEND95=0,0;SU=18;PE=12;SR=6;ALG=PROD;AF=5.94e-05;NSAMP=1;MSQ=389.62;AN=16834;AC=1;NS=8438;AC_Hom=0;AC_Het=1;AC_Hemi=0;MAF=5.92557e-05;HWE=1;NFAM=1	.
2	76670192	76670209	2	76670472	76670489	159198	45.89	+	-	BND	LOW	159198_1	N	N[2:76670482[	159198_2	N	]2:76670201]N	SVTYPE=BND;POS=76670201;STRANDS=+-:4;CIPOS=-9,8;CIEND=-9,8;CIPOS95=0,0;CIEND95=0,0;MATEID=159198_2;EVENT=159198;SU=4;PE=0;SR=4;ALG=PROD;AF=0.0001782;NSAMP=3;MSQ=14.49;AN=16834;AC=3;NS=8438;AC_Hom=0;AC_Het=3;AC_Hemi=0;MAF=0.000177767;HWE=1;NFAM=3	SVTYPE=BND;POS=76670482;STRANDS=+-:4;CIPOS=-9,8;CIEND=-9,8;CIPOS95=0,0;CIEND95=0,0;MATEID=159198_1;EVENT=159198;SECONDARY;SU=4;PE=0;SR=4;ALG=PROD;AF=0.0001782;NSAMP=3;MSQ=14.49;AN=16834;AC=3;NS=8438;AC_Hom=0;AC_Het=3;AC_Hemi=0;MAF=0.000177767;HWE=1;NFAM=3
2	76699577	76699579	2	76699778	76699779	159199	29572.7	+	-	BND	PASS	159199_1	N	N[2:76699780[	159199_2	N	]2:76699578]N	SVTYPE=BND;POS=76699578;STRANDS=+-:709;CIPOS=-1,1;CIEND=-1,0;CIPOS95=0,0;CIEND95=0,0;MATEID=159199_2;EVENT=159199;SU=709;PE=43;SR=666;ALG=PROD;AF=0.005584;NSAMP=94;MSQ=314.49;AN=16834;AC=94;NS=8438;AC_Hom=0;AC_Het=94;AC_Hemi=0;MAF=0.00557004;HWE=1;NFAM=73	SVTYPE=BND;POS=76699780;STRANDS=+-:709;CIPOS=-1,0;CIEND=-1,1;CIPOS95=0,0;CIEND95=0,0;MATEID=159199_1;EVENT=159199;SECONDARY;SU=709;PE=43;SR=666;ALG=PROD;AF=0.005584;NSAMP=94;MSQ=314.49;AN=16834;AC=94;NS=8438;AC_Hom=0;AC_Het=94;AC_Hemi=0;MAF=0.00557004;HWE=1;NFAM=73
2	76701941	76701998	2	242634278	242634335	304045	499.02	-	-	BND	LOW	304045_1	N	[2:242634308[N	304045_2	N	[2:76701971[N	SVTYPE=BND;POS=76701971;STRANDS=--:8;CIPOS=-29,28;CIEND=-29,28;CIPOS95=0,0;CIEND95=0,0;MATEID=304045_2;EVENT=304045;SU=8;PE=0;SR=8;ALG=PROD;AF=0.001307;NSAMP=22;MSQ=20.48;AN=16834;AC=22;NS=8438;AC_Hom=0;AC_Het=22;AC_Hemi=0;MAF=0.00130363;HWE=1;NFAM=22	SVTYPE=BND;POS=242634308;STRANDS=--:8;CIPOS=-29,28;CIEND=-29,28;CIPOS95=0,0;CIEND95=0,0;MATEID=304045_1;EVENT=304045;SECONDARY;SU=8;PE=0;SR=8;ALG=PROD;AF=0.001307;NSAMP=22;MSQ=20.48;AN=16834;AC=22;NS=8438;AC_Hom=0;AC_Het=22;AC_Hemi=0;MAF=0.00130363;HWE=1;NFAM=22
2	76723880	76724128	2	76723984	76724139	159200	311.42	+	-	BND	LOW	159200_1	N	N[2:76724130[	159200_2	N	]2:76723890]N	SVTYPE=BND;POS=76723890;STRANDS=+-:4;IMPRECISE;CIPOS=-10,238;CIEND=-145,10;CIPOS95=-2,102;CIEND95=-51,3;MATEID=159200_2;EVENT=159200;SU=4;PE=4;SR=0;ALG=PROD;AF=0.0009505;NSAMP=16;MSQ=16.82;AN=16834;AC=16;NS=8438;AC_Hom=0;AC_Het=16;AC_Hemi=0;MAF=0.000948092;HWE=1;NFAM=16	SVTYPE=BND;POS=76724130;STRANDS=+-:4;IMPRECISE;CIPOS=-145,10;CIEND=-10,238;CIPOS95=-51,3;CIEND95=-2,102;MATEID=159200_1;EVENT=159200;SECONDARY;SU=4;PE=4;SR=0;ALG=PROD;AF=0.0009505;NSAMP=16;MSQ=16.82;AN=16834;AC=16;NS=8438;AC_Hom=0;AC_Het=16;AC_Hemi=0;MAF=0.000948092;HWE=1;NFAM=16
2	76739868	76739925	2	76739943	76740000	159201	240.09	+	-	DEL	PASS	159201	N	<DEL>	.	.	.	SVTYPE=DEL;POS=76739897;SVLEN=-75;END=76739972;STRANDS=+-:9;CIPOS=-29,28;CIEND=-29,28;CIPOS95=0,0;CIEND95=0,0;SU=9;PE=0;SR=9;ALG=PROD;AF=0.0001188;NSAMP=2;MSQ=119.86;AN=16834;AC=2;NS=8438;AC_Hom=0;AC_Het=2;AC_Hemi=0;MAF=0.000118511;HWE=1;NFAM=2	.
2	76744084	76744091	2	76744359	76744379	159202	341.97	+	-	DEL	PASS	159202	N	<DEL>	.	.	.	SVTYPE=DEL;POS=76744088;SVLEN=-281;END=76744369;STRANDS=+-:9;CIPOS=-4,3;CIEND=-10,10;CIPOS95=0,0;CIEND95=0,0;SU=9;PE=1;SR=8;ALG=PROD;AF=5.94e-05;NSAMP=1;MSQ=341.59;AN=16834;AC=1;NS=8438;AC_Hom=0;AC_Het=1;AC_Hemi=0;MAF=5.92557e-05;HWE=1;NFAM=1	.
2	76754482	76755021	7	118333841	118334286	35119	489.57	-	+	BND	LOW	35119_1	N	]7:118333851]N	35119_2	N	N[2:76755016[	SVTYPE=BND;POS=76755016;STRANDS=-+:4;IMPRECISE;CIPOS=-533,6;CIEND=-10,435;CIPOS95=-183,0;CIEND95=-2,119;MATEID=35119_2;EVENT=35119;SU=4;PE=4;SR=0;ALG=PROD;AF=0.0009505;NSAMP=16;MSQ=29.57;AN=16834;AC=16;NS=8438;AC_Hom=0;AC_Het=16;AC_Hemi=0;MAF=0.000948092;HWE=1;NFAM=16	SVTYPE=BND;POS=118333851;STRANDS=-+:4;IMPRECISE;CIPOS=-10,435;CIEND=-533,6;CIPOS95=-2,119;CIEND95=-183,0;MATEID=35119_1;EVENT=35119;SECONDARY;SU=4;PE=4;SR=0;ALG=PROD;AF=0.0009505;NSAMP=16;MSQ=29.57;AN=16834;AC=16;NS=8438;AC_Hom=0;AC_Het=16;AC_Hemi=0;MAF=0.000948092;HWE=1;NFAM=16
2	76754844	76755189	8	109109647	109110069	35719	187.04	-	-	BND	LOW	35719_1	N	[8:109110020[N	35719_2	N	[2:76755140[N	SVTYPE=BND;POS=76755140;STRANDS=--:8;IMPRECISE;CIPOS=-295,50;CIEND=-372,50;CIPOS95=-83,50;CIEND95=-135,50;MATEID=35719_2;EVENT=35719;SU=8;PE=8;SR=0;ALG=PROD;AF=0.0003564;NSAMP=6;MSQ=27.26;AN=16834;AC=6;NS=8438;AC_Hom=0;AC_Het=6;AC_Hemi=0;MAF=0.000355534;HWE=1;NFAM=6	SVTYPE=BND;POS=109110020;STRANDS=--:8;IMPRECISE;CIPOS=-372,50;CIEND=-295,50;CIPOS95=-135,50;CIEND95=-83,50;MATEID=35719_1;EVENT=35719;SECONDARY;SU=8;PE=8;SR=0;ALG=PROD;AF=0.0003564;NSAMP=6;MSQ=27.26;AN=16834;AC=6;NS=8438;AC_Hom=0;AC_Het=6;AC_Hemi=0;MAF=0.000355534;HWE=1;NFAM=6
2	76754971	76755496	7	43730987	43731565	34831	137.22	+	+	BND	LOW	34831_1	N	N]7:43731017]	34831_2	N	N]2:76755001]	SVTYPE=BND;POS=76755001;STRANDS=++:4;IMPRECISE;CIPOS=-30,495;CIEND=-30,548;CIPOS95=-30,152;CIEND95=-30,185;MATEID=34831_2;EVENT=34831;SU=4;PE=4;SR=0;ALG=PROD;AF=0.0002376;NSAMP=4;MSQ=22.52;AN=16834;AC=4;NS=8438;AC_Hom=0;AC_Het=5;AC_Hemi=0;MAF=0.000296279;HWE=1;NFAM=4	SVTYPE=BND;POS=43731017;STRANDS=++:4;IMPRECISE;CIPOS=-30,548;CIEND=-30,495;CIPOS95=-30,185;CIEND95=-30,152;MATEID=34831_1;EVENT=34831;SECONDARY;SU=4;PE=4;SR=0;ALG=PROD;AF=0.0002376;NSAMP=4;MSQ=22.52;AN=16834;AC=4;NS=8438;AC_Hom=0;AC_Het=5;AC_Hemi=0;MAF=0.000296279;HWE=1;NFAM=4
2	76754976	76755287	21	15848577	15849134	31208	597.43	+	+	BND	LOW	31208_1	N	N]21:15848608]	31208_2	N	N]2:76755006]	SVTYPE=BND;POS=76755006;STRANDS=++:13;IMPRECISE;CIPOS=-30,281;CIEND=-31,526;CIPOS95=-30,55;CIEND95=-31,125;MATEID=31208_2;EVENT=31208;SU=13;PE=13;SR=0;ALG=PROD;AF=0.001723;NSAMP=29;MSQ=19.13;AN=16834;AC=29;NS=8438;AC_Hom=0;AC_Het=29;AC_Hemi=0;MAF=0.00171842;HWE=1;NFAM=29	SVTYPE=BND;POS=15848608;STRANDS=++:13;IMPRECISE;CIPOS=-31,526;CIEND=-30,281;CIPOS95=-31,125;CIEND95=-30,55;MATEID=31208_1;EVENT=31208;SECONDARY;SU=13;PE=13;SR=0;ALG=PROD;AF=0.001723;NSAMP=29;MSQ=19.13;AN=16834;AC=29;NS=8438;AC_Hom=0;AC_Het=29;AC_Hemi=0;MAF=0.00171842;HWE=1;NFAM=29
2	76754988	76755317	X	46933680	46934204	36774	1301.15	+	+	BND	LOW	36774_1	N	N]X:46933708]	36774_2	N	N]2:76755018]	SVTYPE=BND;POS=76755018;STRANDS=++:18;IMPRECISE;CIPOS=-30,299;CIEND=-28,496;CIPOS95=-30,39;CIEND95=-28,128;MATEID=36774_2;EVENT=36774;SU=18;PE=18;SR=0;ALG=PROD;AF=0.002495;NSAMP=42;MSQ=29.68;AN=16834;AC=42;NS=8438;AC_Hom=0;AC_Het=42;AC_Hemi=0;MAF=0.00248874;HWE=1;NFAM=39	SVTYPE=BND;POS=46933708;STRANDS=++:18;IMPRECISE;CIPOS=-28,496;CIEND=-30,299;CIPOS95=-28,128;CIEND95=-30,39;MATEID=36774_1;EVENT=36774;SECONDARY;SU=18;PE=18;SR=0;ALG=PROD;AF=0.002495;NSAMP=42;MSQ=29.68;AN=16834;AC=42;NS=8438;AC_Hom=0;AC_Het=42;AC_Hemi=0;MAF=0.00248874;HWE=1;NFAM=39
2	76754994	76755266	8	109110155	109110534	35721	2216.98	+	+	BND	LOW	35721_1	N	N]8:109110196]	35721_2	N	N]2:76755044]	SVTYPE=BND;POS=76755044;STRANDS=++:36;IMPRECISE;CIPOS=-50,222;CIEND=-41,338;CIPOS95=-19,19;CIEND95=-41,62;MATEID=35721_2;EVENT=35721;SU=36;PE=36;SR=0;ALG=PROD;AF=0.004633;NSAMP=78;MSQ=27.41;AN=16834;AC=78;NS=8438;AC_Hom=0;AC_Het=78;AC_Hemi=0;MAF=0.00462195;HWE=1;NFAM=74	SVTYPE=BND;POS=109110196;STRANDS=++:36;IMPRECISE;CIPOS=-41,338;CIEND=-50,222;CIPOS95=-41,62;CIEND95=-19,19;MATEID=35721_1;EVENT=35721;SECONDARY;SU=36;PE=36;SR=0;ALG=PROD;AF=0.004633;NSAMP=78;MSQ=27.41;AN=16834;AC=78;NS=8438;AC_Hom=0;AC_Het=78;AC_Hemi=0;MAF=0.00462195;HWE=1;NFAM=74
2	76755022	76755082	13	36972068	36972105	28390	946.14	+	+	BND	LOW	28390_1	N	N]13:36972078]	28390_2	N	N]2:76755052]	SVTYPE=BND;POS=76755052;STRANDS=++:17;IMPRECISE;CIPOS=-30,30;CIEND=-10,27;CIPOS95=-3,3;CIEND95=-3,3;MATEID=28390_2;EVENT=28390;SU=17;PE=16;SR=1;ALG=PROD;AF=0.002139;NSAMP=34;MSQ=25.36;AN=16828;AC=36;NS=8435;AC_Hom=4;AC_Het=32;AC_Hemi=0;MAF=0.00213397;HWE=0.000609018;NFAM=33	SVTYPE=BND;POS=36972078;STRANDS=++:17;IMPRECISE;CIPOS=-10,27;CIEND=-30,30;CIPOS95=-3,3;CIEND95=-3,3;MATEID=28390_1;EVENT=28390;SECONDARY;SU=17;PE=16;SR=1;ALG=PROD;AF=0.002139;NSAMP=34;MSQ=25.36;AN=16828;AC=36;NS=8435;AC_Hom=4;AC_Het=32;AC_Hemi=0;MAF=0.00213397;HWE=0.000609018;NFAM=33
2	76755025	76755458	9	15099826	15100388	35938	10381.4	+	+	BND	LOW	35938_1	N	N]9:15099857]	35938_2	N	N]2:76755055]	SVTYPE=BND;POS=76755055;STRANDS=++:12;IMPRECISE;CIPOS=-30,403;CIEND=-31,531;CIPOS95=-30,63;CIEND95=-31,126;MATEID=35938_2;EVENT=35938;SU=12;PE=12;SR=0;ALG=PROD;AF=0.02091;NSAMP=352;MSQ=28.07;AN=16832;AC=352;NS=8437;AC_Hom=0;AC_Het=355;AC_Hemi=0;MAF=0.0210383;HWE=0.0554044;NFAM=323	SVTYPE=BND;POS=15099857;STRANDS=++:12;IMPRECISE;CIPOS=-31,531;CIEND=-30,403;CIPOS95=-31,126;CIEND95=-30,63;MATEID=35938_1;EVENT=35938;SECONDARY;SU=12;PE=12;SR=0;ALG=PROD;AF=0.02091;NSAMP=352;MSQ=28.07;AN=16832;AC=352;NS=8437;AC_Hom=0;AC_Het=355;AC_Hemi=0;MAF=0.0210383;HWE=0.0554044;NFAM=323
2	76755053	76755243	13	90635626	90635902	28593	15315.0	+	-	BND	LOW	28593_1	N	N[13:90635900[	28593_2	N	]2:76755066]N	SVTYPE=BND;POS=76755066;STRANDS=+-:516;IMPRECISE;CIPOS=-13,177;CIEND=-273,3;CIPOS95=-3,3;CIEND95=-27,3;MATEID=28593_2;EVENT=28593;SU=516;PE=516;SR=0;ALG=PROD;AF=0.02133;NSAMP=359;MSQ=42.15;AN=16834;AC=359;NS=8438;AC_Hom=0;AC_Het=359;AC_Hemi=0;MAF=0.0212728;HWE=0.0345031;NFAM=336	SVTYPE=BND;POS=90635900;STRANDS=+-:516;IMPRECISE;CIPOS=-273,3;CIEND=-13,177;CIPOS95=-27,3;CIEND95=-3,3;MATEID=28593_1;EVENT=28593;SECONDARY;SU=516;PE=516;SR=0;ALG=PROD;AF=0.02133;NSAMP=359;MSQ=42.15;AN=16834;AC=359;NS=8438;AC_Hom=0;AC_Het=359;AC_Hemi=0;MAF=0.0212728;HWE=0.0345031;NFAM=336
2	76773553	76773553	2	76775452	76775452	159203	7.40472e+06	+	-	DEL	PASS	159203	N	<DEL>	.	.	.	SVTYPE=DEL;POS=76773553;SVLEN=-1899;END=76775452;STRANDS=+-:229880;CIPOS=0,0;CIEND=0,0;CIPOS95=0,0;CIEND95=0,0;SU=229880;PE=138083;SR=91797;ALG=PROD;AF=0.8011;NSAMP=8070;MSQ=914.57;AN=16834;AC=13486;NS=8438;AC_Hom=10868;AC_Het=2657;AC_Hemi=0;MAF=0.198566;HWE=0.32144;NFAM=7107	.
2	76782537	76782545	2	76790818	76790838	159204	92.67	+	-	DEL	PASS	159204	N	<DEL>	.	.	.	SVTYPE=DEL;POS=76782542;SVLEN=-8286;END=76790828;STRANDS=+-:10;CIPOS=-5,3;CIEND=-10,10;CIPOS95=0,0;CIEND95=0,0;SU=10;PE=2;SR=8;ALG=PROD;AF=5.94e-05;NSAMP=1;MSQ=92.67;AN=16834;AC=1;NS=8438;AC_Hom=0;AC_Het=1;AC_Hemi=0;MAF=5.92557e-05;HWE=1;NFAM=1	.
2	76800862	76801315	2	76806201	76806534	159206	140.83	+	-	DEL	PASS	159206	N	<DEL>	.	.	.	SVTYPE=DEL;POS=76800872;SVLEN=-5652;END=76806524;STRANDS=+-:7;IMPRECISE;CIPOS=-10,443;CIEND=-323,10;CIPOS95=-2,133;CIEND95=-118,2;SU=7;PE=7;SR=0;ALG=PROD;AF=5.94e-05;NSAMP=1;MSQ=140.83;AN=16834;AC=1;NS=8438;AC_Hom=0;AC_Het=1;AC_Hemi=0;MAF=5.92557e-05;HWE=1;NFAM=1	.
2	76800866	76801112	6	21367331	21367935	33971	26.81	-	+	BND	LOW	33971_1	N	]6:21367381]N	33971_2	N	N[2:76801063[	SVTYPE=BND;POS=76801063;STRANDS=-+:4;IMPRECISE;CIPOS=-196,50;CIEND=-50,554;CIPOS95=-59,50;CIEND95=-50,177;MATEID=33971_2;EVENT=33971;SU=4;PE=4;SR=0;ALG=PROD;AF=5.94e-05;NSAMP=1;MSQ=26.81;AN=16834;AC=1;NS=8438;AC_Hom=0;AC_Het=1;AC_Hemi=0;MAF=5.92557e-05;HWE=1;NFAM=1	SVTYPE=BND;POS=21367381;STRANDS=-+:4;IMPRECISE;CIPOS=-50,554;CIEND=-196,50;CIPOS95=-50,177;CIEND95=-59,50;MATEID=33971_1;EVENT=33971;SECONDARY;SU=4;PE=4;SR=0;ALG=PROD;AF=5.94e-05;NSAMP=1;MSQ=26.81;AN=16834;AC=1;NS=8438;AC_Hom=0;AC_Het=1;AC_Hemi=0;MAF=5.92557e-05;HWE=1;NFAM=1
2	76801230	76801458	2	77320282	77320553	304046	91.31	-	-	BND	LOW	304046_1	N	[2:77320524[N	304046_2	N	[2:76801429[N	SVTYPE=BND;POS=76801429;STRANDS=--:11;IMPRECISE;CIPOS=-198,30;CIEND=-241,30;CIPOS95=-84,30;CIEND95=-78,30;MATEID=304046_2;EVENT=304046;SU=11;PE=11;SR=0;ALG=PROD;AF=0.0001782;NSAMP=3;MSQ=29.86;AN=16834;AC=3;NS=8438;AC_Hom=0;AC_Het=3;AC_Hemi=0;MAF=0.000177767;HWE=1;NFAM=3	SVTYPE=BND;POS=77320524;STRANDS=--:11;IMPRECISE;CIPOS=-241,30;CIEND=-198,30;CIPOS95=-78,30;CIEND95=-84,30;MATEID=304046_1;EVENT=304046;SECONDARY;SU=11;PE=11;SR=0;ALG=PROD;AF=0.0001782;NSAMP=3;MSQ=29.86;AN=16834;AC=3;NS=8438;AC_Hom=0;AC_Het=3;AC_Hemi=0;MAF=0.000177767;HWE=1;NFAM=3
2	76801577	76802072	2	78197032	78197415	304047	32.81	+	+	BND	LOW	304047_1	N	N]2:78197042]	304047_2	N	N]2:76801587]	SVTYPE=BND;POS=76801587;STRANDS=++:4;IMPRECISE;CIPOS=-10,485;CIEND=-10,373;CIPOS95=-1,147;CIEND95=-2,140;MATEID=304047_2;EVENT=304047;SU=4;PE=4;SR=0;ALG=PROD;AF=5.94e-05;NSAMP=1;MSQ=32.81;AN=16834;AC=1;NS=8438;AC_Hom=0;AC_Het=1;AC_Hemi=0;MAF=5.92557e-05;HWE=1;NFAM=1	SVTYPE=BND;POS=78197042;STRANDS=++:4;IMPRECISE;CIPOS=-10,373;CIEND=-10,485;CIPOS95=-2,140;CIEND95=-1,147;MATEID=304047_1;EVENT=304047;SECONDARY;SU=4;PE=4;SR=0;ALG=PROD;AF=5.94e-05;NSAMP=1;MSQ=32.81;AN=16834;AC=1;NS=8438;AC_Hom=0;AC_Het=1;AC_Hemi=0;MAF=5.92557e-05;HWE=1;NFAM=1
2	76802914	76803388	2	77318587	77318816	304048	129.75	-	-	BND	LOW	304048_1	N	[2:77318787[N	304048_2	N	[2:76803359[N	SVTYPE=BND;POS=76803359;STRANDS=--:8;IMPRECISE;CIPOS=-444,30;CIEND=-199,30;CIPOS95=-140,30;CIEND95=-40,30;MATEID=304048_2;EVENT=304048;SU=8;PE=8;SR=0;ALG=PROD;AF=0.0003564;NSAMP=6;MSQ=19.76;AN=16834;AC=6;NS=8438;AC_Hom=0;AC_Het=6;AC_Hemi=0;MAF=0.000355534;HWE=1;NFAM=6	SVTYPE=BND;POS=77318787;STRANDS=--:8;IMPRECISE;CIPOS=-199,30;CIEND=-444,30;CIPOS95=-40,30;CIEND95=-140,30;MATEID=304048_1;EVENT=304048;SECONDARY;SU=8;PE=8;SR=0;ALG=PROD;AF=0.0003564;NSAMP=6;MSQ=19.76;AN=16834;AC=6;NS=8438;AC_Hom=0;AC_Het=6;AC_Hemi=0;MAF=0.000355534;HWE=1;NFAM=6
2	76816180	76816190	4	28559862	28559872	32537	83025.9	+	+	BND	LOW	32537_1	N	N]4:28559867]	32537_2	N	N]2:76816185]	SVTYPE=BND;POS=76816185;STRANDS=++:158;CIPOS=-5,5;CIEND=-5,5;CIPOS95=0,0;CIEND95=0,0;MATEID=32537_2;EVENT=32537;SU=158;PE=0;SR=158;ALG=PROD;AF=0.1125;NSAMP=1890;MSQ=43.35;AN=16834;AC=1894;NS=8438;AC_Hom=8;AC_Het=1892;AC_Hemi=0;MAF=0.112586;HWE=1.4013e-45;NFAM=1609	SVTYPE=BND;POS=28559867;STRANDS=++:158;CIPOS=-5,5;CIEND=-5,5;CIPOS95=0,0;CIEND95=0,0;MATEID=32537_1;EVENT=32537;SECONDARY;SU=158;PE=0;SR=158;ALG=PROD;AF=0.1125;NSAMP=1890;MSQ=43.35;AN=16834;AC=1894;NS=8438;AC_Hom=8;AC_Het=1892;AC_Hemi=0;MAF=0.112586;HWE=1.4013e-45;NFAM=1609
2	76817330	76817347	5	130408904	130408921	33669	7819.88	-	+	BND	LOW	33669_1	N	]5:130408913]N	33669_2	N	N[2:76817340[	SVTYPE=BND;POS=76817340;STRANDS=-+:62;CIPOS=-9,8;CIEND=-9,8;CIPOS95=0,0;CIEND95=0,0;MATEID=33669_2;EVENT=33669;SU=62;PE=0;SR=62;ALG=PROD;AF=0.01877;NSAMP=316;MSQ=23.96;AN=16834;AC=316;NS=8438;AC_Hom=0;AC_Het=316;AC_Hemi=0;MAF=0.0187248;HWE=0.124637;NFAM=312	SVTYPE=BND;POS=130408913;STRANDS=-+:62;CIPOS=-9,8;CIEND=-9,8;CIPOS95=0,0;CIEND95=0,0;MATEID=33669_1;EVENT=33669;SECONDARY;SU=62;PE=0;SR=62;ALG=PROD;AF=0.01877;NSAMP=316;MSQ=23.96;AN=16834;AC=316;NS=8438;AC_Hom=0;AC_Het=316;AC_Hemi=0;MAF=0.0187248;HWE=0.124637;NFAM=312
2	76819399	76819829	2	76877527	76877988	304049	270.72	+	+	BND	LOW	304049_1	N	N]2:76877577]	304049_2	N	N]2:76819421]	SVTYPE=BND;POS=76819421;STRANDS=++:18;IMPRECISE;CIPOS=-22,408;CIEND=-50,411;CIPOS95=-22,56;CIEND95=-50,81;MATEID=304049_2;EVENT=304049;SU=18;PE=18;SR=0;ALG=PROD;AF=0.0005346;NSAMP=9;MSQ=29.32;AN=16834;AC=9;NS=8438;AC_Hom=0;AC_Het=9;AC_Hemi=0;MAF=0.000533302;HWE=1;NFAM=9	SVTYPE=BND;POS=76877577;STRANDS=++:18;IMPRECISE;CIPOS=-50,411;CIEND=-22,408;CIPOS95=-50,81;CIEND95=-22,56;MATEID=304049_1;EVENT=304049;SECONDARY;SU=18;PE=18;SR=0;ALG=PROD;AF=0.0005346;NSAMP=9;MSQ=29.32;AN=16834;AC=9;NS=8438;AC_Hom=0;AC_Het=9;AC_Hemi=0;MAF=0.000533302;HWE=1;NFAM=9
2	76825814	76825814	2	76825871	76825875	304050	968.63	+	+	INV	LOW	304050	N	<INV>	.	.	.	SVTYPE=INV;POS=76825814;SVLEN=57;END=76825871;STRANDS=++:34,--:48;CIPOS=0,0;CIEND=0,4;CIPOS95=0,0;CIEND95=0,0;SU=82;PE=30;SR=52;ALG=PROD;AF=0.0008317;NSAMP=14;MSQ=69.03;AN=16834;AC=14;NS=8438;AC_Hom=0;AC_Het=14;AC_Hemi=0;MAF=0.00082958;HWE=1;NFAM=14	.
2	76844758	76844758	2	76845505	76845505	159207	432245.0	+	-	DEL	PASS	159207	N	<DEL>	.	.	.	SVTYPE=DEL;POS=76844758;SVLEN=-747;END=76845505;STRANDS=+-:17074;CIPOS=0,0;CIEND=0,0;CIPOS95=0,0;CIEND95=0,0;SU=17074;PE=10248;SR=6826;ALG=PROD;AF=0.05424;NSAMP=866;MSQ=497.34;AN=16834;AC=913;NS=8438;AC_Hom=94;AC_Het=823;AC_Hemi=0;MAF=0.0543375;HWE=1.82925e-05;NFAM=721	.
2	76879107	76879364	2	80324349	80324784	270731	78.47	-	+	BND	LOW	270731_1	N	]2:80324359]N	270731_2	N	N[2:76879355[	SVTYPE=BND;POS=76879355;STRANDS=-+:6;IMPRECISE;CIPOS=-247,10;CIEND=-10,425;CIPOS95=-131,1;CIEND95=-2,110;MATEID=270731_2;EVENT=270731;SU=6;PE=6;SR=0;ALG=PROD;AF=0.0001188;NSAMP=2;MSQ=38.82;AN=16834;AC=2;NS=8438;AC_Hom=0;AC_Het=2;AC_Hemi=0;MAF=0.000118511;HWE=1;NFAM=2	SVTYPE=BND;POS=80324359;STRANDS=-+:6;IMPRECISE;CIPOS=-10,425;CIEND=-247,10;CIPOS95=-2,110;CIEND95=-131,1;MATEID=270731_1;EVENT=270731;SECONDARY;SU=6;PE=6;SR=0;ALG=PROD;AF=0.0001188;NSAMP=2;MSQ=38.82;AN=16834;AC=2;NS=8438;AC_Hom=0;AC_Het=2;AC_Hemi=0;MAF=0.000118511;HWE=1;NFAM=2
2	76879240	76879693	2	76933676	76934202	270730	185.91	-	+	BND	LOW	270730_1	N	]2:76933686]N	270730_2	N	N[2:76879684[	SVTYPE=BND;POS=76879684;STRANDS=-+:4;IMPRECISE;CIPOS=-443,10;CIEND=-10,516;CIPOS95=-198,1;CIEND95=-1,178;MATEID=270730_2;EVENT=270730;SU=4;PE=4;SR=0;ALG=PROD;AF=0.0007128;NSAMP=12;MSQ=10.52;AN=16834;AC=12;NS=8438;AC_Hom=0;AC_Het=12;AC_Hemi=0;MAF=0.000711069;HWE=1;NFAM=12	SVTYPE=BND;POS=76933686;STRANDS=-+:4;IMPRECISE;CIPOS=-10,516;CIEND=-443,10;CIPOS95=-1,178;CIEND95=-198,1;MATEID=270730_1;EVENT=270730;SECONDARY;SU=4;PE=4;SR=0;ALG=PROD;AF=0.0007128;NSAMP=12;MSQ=10.52;AN=16834;AC=12;NS=8438;AC_Hom=0;AC_Het=12;AC_Hemi=0;MAF=0.000711069;HWE=1;NFAM=12
2	76879512	76879808	2	77448115	77448355	304051	227.69	+	+	BND	LOW	304051_1	N	N]2:77448125]	304051_2	N	N]2:76879522]	SVTYPE=BND;POS=76879522;STRANDS=++:12;IMPRECISE;CIPOS=-10,286;CIEND=-10,230;CIPOS95=-2,84;CIEND95=-1,48;MATEID=304051_2;EVENT=304051;SU=12;PE=12;SR=0;ALG=PROD;AF=5.94e-05;NSAMP=1;MSQ=227.69;AN=16834;AC=1;NS=8438;AC_Hom=0;AC_Het=1;AC_Hemi=0;MAF=5.92557e-05;HWE=1;NFAM=1	SVTYPE=BND;POS=77448125;STRANDS=++:12;IMPRECISE;CIPOS=-10,230;CIEND=-10,286;CIPOS95=-1,48;CIEND95=-2,84;MATEID=304051_1;EVENT=304051;SECONDARY;SU=12;PE=12;SR=0;ALG=PROD;AF=5.94e-05;NSAMP=1;MSQ=227.69;AN=16834;AC=1;NS=8438;AC_Hom=0;AC_Het=1;AC_Hemi=0;MAF=5.92557e-05;HWE=1;NFAM=1
2	76881192	76881211	2	76967116	76967134	270732	308.74	-	+	DUP	PASS	270732	N	<DUP>	.	.	.	SVTYPE=DUP;POS=76881202;SVLEN=85922;END=76967124;STRANDS=-+:27;CIPOS=-10,9;CIEND=-8,10;CIPOS95=0,0;CIEND95=0,0;SU=27;PE=14;SR=13;ALG=PROD;AF=5.94e-05;NSAMP=1;MSQ=308.28;AN=16834;AC=1;NS=8438;AC_Hom=0;AC_Het=1;AC_Hemi=0;MAF=5.92557e-05;HWE=1;NFAM=1	.
2	76900893	76900910	2	76901089	76901107	159208	1228.23	+	-	DEL	PASS	159208	N	<DEL>	.	.	.	SVTYPE=DEL;POS=76900901;SVLEN=-198;END=76901099;STRANDS=+-:30;CIPOS=-8,9;CIEND=-10,8;CIPOS95=0,0;CIEND95=0,0;SU=30;PE=2;SR=28;ALG=PROD;AF=0.000594;NSAMP=10;MSQ=122.64;AN=16834;AC=10;NS=8438;AC_Hom=0;AC_Het=10;AC_Hemi=0;MAF=0.000592557;HWE=1;NFAM=10	.
2	76906600	76906617	2	76906650	76906667	159209	129.08	+	-	BND	LOW	159209_1	N	N[2:76906660[	159209_2	N	]2:76906609]N	SVTYPE=BND;POS=76906609;STRANDS=+-:4;CIPOS=-9,8;CIEND=-9,8;CIPOS95=0,0;CIEND95=0,0;MATEID=159209_2;EVENT=159209;SU=4;PE=0;SR=4;ALG=PROD;AF=5.94e-05;NSAMP=1;MSQ=128.87;AN=16834;AC=1;NS=8438;AC_Hom=0;AC_Het=1;AC_Hemi=0;MAF=5.92557e-05;HWE=1;NFAM=1	SVTYPE=BND;POS=76906660;STRANDS=+-:4;CIPOS=-9,8;CIEND=-9,8;CIPOS95=0,0;CIEND95=0,0;MATEID=159209_1;EVENT=159209;SECONDARY;SU=4;PE=0;SR=4;ALG=PROD;AF=5.94e-05;NSAMP=1;MSQ=128.87;AN=16834;AC=1;NS=8438;AC_Hom=0;AC_Het=1;AC_Hemi=0;MAF=5.92557e-05;HWE=1;NFAM=1
2	76911696	76912016	2	76931583	76931713	159210	353.55	+	-	DEL	PASS	159210	N	<DEL>	.	.	.	SVTYPE=DEL;POS=76911705;SVLEN=-19998;END=76931703;STRANDS=+-:10;IMPRECISE;CIPOS=-9,311;CIEND=-120,10;CIPOS95=-1,86;CIEND95=-48,3;SU=10;PE=10;SR=0;ALG=PROD;AF=5.94e-05;NSAMP=1;MSQ=353.55;AN=16834;AC=1;NS=8438;AC_Hom=0;AC_Het=1;AC_Hemi=0;MAF=5.92557e-05;HWE=1;NFAM=1	.
2	76921392	76921398	2	76923294	76923298	159211	545.61	+	-	DEL	PASS	159211	N	<DEL>	.	.	.	SVTYPE=DEL;POS=76921396;SVLEN=-1901;END=76923297;STRANDS=+-:23;CIPOS=-4,2;CIEND=-3,1;CIPOS95=0,0;CIEND95=0,0;SU=23;PE=13;SR=10;ALG=PROD;AF=5.94e-05;NSAMP=1;MSQ=545.61;AN=16834;AC=1;NS=8438;AC_Hom=0;AC_Het=1;AC_Hemi=0;MAF=5.92557e-05;HWE=1;NFAM=1	.
2	76930445	76930732	2	77135940	77136178	304052	77.52	-	-	BND	LOW	304052_1	N	[2:77136169[N	304052_2	N	[2:76930723[N	SVTYPE=BND;POS=76930723;STRANDS=--:7;IMPRECISE;CIPOS=-277,10;CIEND=-228,10;CIPOS95=-90,1;CIEND95=-117,1;MATEID=304052_2;EVENT=304052;SU=7;PE=7;SR=0;ALG=PROD;AF=5.94e-05;NSAMP=1;MSQ=77.52;AN=16834;AC=1;NS=8438;AC_Hom=0;AC_Het=1;AC_Hemi=0;MAF=5.92557e-05;HWE=1;NFAM=1	SVTYPE=BND;POS=77136169;STRANDS=--:7;IMPRECISE;CIPOS=-228,10;CIEND=-277,10;CIPOS95=-117,1;CIEND95=-90,1;MATEID=304052_1;EVENT=304052;SECONDARY;SU=7;PE=7;SR=0;ALG=PROD;AF=5.94e-05;NSAMP=1;MSQ=77.52;AN=16834;AC=1;NS=8438;AC_Hom=0;AC_Het=1;AC_Hemi=0;MAF=5.92557e-05;HWE=1;NFAM=1
2	76933557	76933754	2	76954519	76954844	270733	16986.1	-	+	BND	LOW	270733_1	N	]2:76954546]N	270733_2	N	N[2:76933705[	SVTYPE=BND;POS=76933705;STRANDS=-+:77;IMPRECISE;CIPOS=-147,50;CIEND=-27,298;CIPOS95=-10,10;CIEND95=-27,43;MATEID=270733_2;EVENT=270733;SU=77;PE=77;SR=0;ALG=PROD;AF=0.04895;NSAMP=819;MSQ=20.12;AN=16834;AC=824;NS=8438;AC_Hom=10;AC_Het=815;AC_Hemi=0;MAF=0.048886;HWE=8.43943e-05;NFAM=728	SVTYPE=BND;POS=76954546;STRANDS=-+:77;IMPRECISE;CIPOS=-27,298;CIEND=-147,50;CIPOS95=-27,43;CIEND95=-10,10;MATEID=270733_1;EVENT=270733;SECONDARY;SU=77;PE=77;SR=0;ALG=PROD;AF=0.04895;NSAMP=819;MSQ=20.12;AN=16834;AC=824;NS=8438;AC_Hom=10;AC_Het=815;AC_Hemi=0;MAF=0.048886;HWE=8.43943e-05;NFAM=728
2	76933844	76933995	2	76954440	76954544	159213	32710.6	+	-	DEL	PASS	159213	N	<DEL>	.	.	.	SVTYPE=DEL;POS=76933871;SVLEN=-20644;END=76954515;STRANDS=+-:1037;IMPRECISE;CIPOS=-27,124;CIEND=-75,29;CIPOS95=-2,2;CIEND95=-1,1;SU=1037;PE=1037;SR=0;ALG=PROD;AF=0.02513;NSAMP=414;MSQ=77.92;RETAINED;AN=16834;AC=423;NS=8438;AC_Hom=18;AC_Het=408;AC_Hemi=0;MAF=0.0252429;HWE=0.11621;NFAM=391	.
2	76946588	76946626	2	76946678	76946678	159214	2.11472e+06	+	-	DEL	PASS	159214	N	<DEL>	.	.	.	SVTYPE=DEL;POS=76946606;SVLEN=-72;END=76946678;STRANDS=+-:46162;CIPOS=-18,20;CIEND=0,0;CIPOS95=0,0;CIEND95=0,0;SU=46162;PE=71;SR=46091;ALG=PROD;AF=0.6497;NSAMP=7157;MSQ=294.82;AN=16816;AC=10926;NS=8429;AC_Hom=7552;AC_Het=3396;AC_Hemi=0;MAF=0.350575;HWE=6.99837e-26;NFAM=6354	.
2	76946699	76946716	14	28861840	28861857	28770	38.58	+	-	BND	LOW	28770_1	N	N[14:28861850[	28770_2	N	]2:76946708]N	SVTYPE=BND;POS=76946708;STRANDS=+-:4;CIPOS=-9,8;CIEND=-9,8;CIPOS95=0,0;CIEND95=0,0;MATEID=28770_2;EVENT=28770;SU=4;PE=0;SR=4;ALG=PROD;AF=0.0001188;NSAMP=2;MSQ=18.4;AN=16834;AC=2;NS=8438;AC_Hom=0;AC_Het=2;AC_Hemi=0;MAF=0.000118511;HWE=1;NFAM=2	SVTYPE=BND;POS=28861850;STRANDS=+-:4;CIPOS=-9,8;CIEND=-9,8;CIPOS95=0,0;CIEND95=0,0;MATEID=28770_1;EVENT=28770;SECONDARY;SU=4;PE=0;SR=4;ALG=PROD;AF=0.0001188;NSAMP=2;MSQ=18.4;AN=16834;AC=2;NS=8438;AC_Hom=0;AC_Het=2;AC_Hemi=0;MAF=0.000118511;HWE=1;NFAM=2
2	76999429	76999435	2	77081945	77081965	159215	191.49	+	-	BND	LOW	159215_1	N	N[2:77081956[	159215_2	N	]2:76999432]N	SVTYPE=BND;POS=76999432;STRANDS=+-:15;CIPOS=-3,3;CIEND=-10,10;CIPOS95=0,0;CIEND95=0,0;MATEID=159215_2;EVENT=159215;SU=15;PE=7;SR=8;ALG=PROD;AF=5.94e-05;NSAMP=1;MSQ=191.49;AN=16834;AC=1;NS=8438;AC_Hom=0;AC_Het=1;AC_Hemi=0;MAF=5.92557e-05;HWE=1;NFAM=1	SVTYPE=BND;POS=77081956;STRANDS=+-:15;CIPOS=-10,10;CIEND=-3,3;CIPOS95=0,0;CIEND95=0,0;MATEID=159215_1;EVENT=159215;SECONDARY;SU=15;PE=7;SR=8;ALG=PROD;AF=5.94e-05;NSAMP=1;MSQ=191.49;AN=16834;AC=1;NS=8438;AC_Hom=0;AC_Het=1;AC_Hemi=0;MAF=5.92557e-05;HWE=1;NFAM=1
2	77006761	77007304	2	77024013	77024588	304058	12308.6	-	-	BND	LOW	304058_1	N	[2:77024559[N	304058_2	N	[2:77007259[N	SVTYPE=BND;POS=77007259;STRANDS=--:13;IMPRECISE;CIPOS=-497,46;CIEND=-545,30;CIPOS95=-320,46;CIEND95=-307,30;MATEID=304058_2;EVENT=304058;SU=13;PE=13;SR=0;ALG=SUM;AF=0.01723;NSAMP=290;MSQ=41.98;AN=16834;AC=290;NS=8438;AC_Hom=0;AC_Het=290;AC_Hemi=0;MAF=0.0171842;HWE=0.183032;NFAM=289	SVTYPE=BND;POS=77024559;STRANDS=--:13;IMPRECISE;CIPOS=-545,30;CIEND=-497,46;CIPOS95=-307,30;CIEND95=-320,46;MATEID=304058_1;EVENT=304058;SECONDARY;SU=13;PE=13;SR=0;ALG=SUM;AF=0.01723;NSAMP=290;MSQ=41.98;AN=16834;AC=290;NS=8438;AC_Hom=0;AC_Het=290;AC_Hemi=0;MAF=0.0171842;HWE=0.183032;NFAM=289
2	77006890	77007142	2	77364312	77364568	304060	291.09	-	-	BND	LOW	304060_1	N	[2:77364527[N	304060_2	N	[2:77007093[N	SVTYPE=BND;POS=77007093;STRANDS=--:16;IMPRECISE;CIPOS=-202,50;CIEND=-214,42;CIPOS95=-44,44;CIEND95=-47,42;MATEID=304060_2;EVENT=304060;SU=16;PE=16;SR=0;ALG=PROD;AF=0.0004158;NSAMP=7;MSQ=41.35;AN=16834;AC=7;NS=8438;AC_Hom=0;AC_Het=7;AC_Hemi=0;MAF=0.00041479;HWE=1;NFAM=7	SVTYPE=BND;POS=77364527;STRANDS=--:16;IMPRECISE;CIPOS=-214,42;CIEND=-202,50;CIPOS95=-47,42;CIEND95=-44,44;MATEID=304060_1;EVENT=304060;SECONDARY;SU=16;PE=16;SR=0;ALG=PROD;AF=0.0004158;NSAMP=7;MSQ=41.35;AN=16834;AC=7;NS=8438;AC_Hom=0;AC_Het=7;AC_Hemi=0;MAF=0.00041479;HWE=1;NFAM=7
2	77006972	77007242	2	77009924	77010143	159216	431.45	+	-	DEL	PASS	159216	N	<DEL>	.	.	.	SVTYPE=DEL;POS=77006981;SVLEN=-3152;END=77010133;STRANDS=+-:13;IMPRECISE;CIPOS=-9,261;CIEND=-209,10;CIPOS95=0,102;CIEND95=-55,0;SU=13;PE=13;SR=0;ALG=PROD;AF=5.94e-05;NSAMP=1;MSQ=431.45;AN=16834;AC=1;NS=8438;AC_Hom=0;AC_Het=1;AC_Hemi=0;MAF=5.92557e-05;HWE=1;NFAM=1	.
2	77007432	77008140	2	77023206	77023945	304054	418172.0	+	+	INV	LOW	304054	N	<INV>	.	.	.	SVTYPE=INV;POS=77007917;SVLEN=15875;END=77023792;STRANDS=++:1,--:24611;IMPRECISE;CIPOS=-485,223;CIEND=-586,153;CIPOS95=-68,68;CIEND95=-69,69;SU=24612;PE=24612;SR=0;ALG=SUM;AF=0.2493;NSAMP=4197;MSQ=99.34;RETAINED;AN=16834;AC=4197;NS=8438;AC_Hom=0;AC_Het=4206;AC_Hemi=0;MAF=0.24923;HWE=0;NFAM=3837	.
2	77007516	77007804	2	77364169	77364459	304059	1504.26	+	+	BND	LOW	304059_1	N	N]2:77364190]	304059_2	N	N]2:77007566]	SVTYPE=BND;POS=77007566;STRANDS=++:72;IMPRECISE;CIPOS=-50,238;CIEND=-21,269;CIPOS95=-13,13;CIEND95=-11,11;MATEID=304059_2;EVENT=304059;SU=72;PE=72;SR=0;ALG=PROD;AF=0.0008317;NSAMP=14;MSQ=107.45;AN=16834;AC=14;NS=8438;AC_Hom=0;AC_Het=14;AC_Hemi=0;MAF=0.00082958;HWE=1;NFAM=14	SVTYPE=BND;POS=77364190;STRANDS=++:72;IMPRECISE;CIPOS=-21,269;CIEND=-50,238;CIPOS95=-11,11;CIEND95=-13,13;MATEID=304059_1;EVENT=304059;SECONDARY;SU=72;PE=72;SR=0;ALG=PROD;AF=0.0008317;NSAMP=14;MSQ=107.45;AN=16834;AC=14;NS=8438;AC_Hom=0;AC_Het=14;AC_Hemi=0;MAF=0.00082958;HWE=1;NFAM=14
2	77007628	77007754	2	77023676	77023857	304056	380301.0	-	-	BND	LOW	304056_1	N	[2:77023808[N	304056_2	N	[2:77007705[N	SVTYPE=BND;POS=77007705;STRANDS=--:26;IMPRECISE;CIPOS=-76,50;CIEND=-131,50;CIPOS95=-7,7;CIEND95=-15,15;MATEID=304056_2;EVENT=304056;SU=26;PE=26;SR=0;ALG=PROD;AF=0.2355;NSAMP=3965;MSQ=95.61;RETAINED;AN=16834;AC=3965;NS=8438;AC_Hom=0;AC_Het=3973;AC_Hemi=0;MAF=0.235423;HWE=0;NFAM=3630	SVTYPE=BND;POS=77023808;STRANDS=--:26;IMPRECISE;CIPOS=-131,50;CIEND=-76,50;CIPOS95=-15,15;CIEND95=-7,7;MATEID=304056_1;EVENT=304056;SECONDARY;SU=26;PE=26;SR=0;ALG=PROD;AF=0.2355;NSAMP=3965;MSQ=95.61;RETAINED;AN=16834;AC=3965;NS=8438;AC_Hom=0;AC_Het=3973;AC_Hemi=0;MAF=0.235423;HWE=0;NFAM=3630
2	77007661	77008059	2	209616380	209616790	270734	45.94	-	+	BND	LOW	270734_1	N	]2:209616390]N	270734_2	N	N[2:77008050[	SVTYPE=BND;POS=77008050;STRANDS=-+:5;IMPRECISE;CIPOS=-388,10;CIEND=-10,400;CIPOS95=-143,1;CIEND95=-1,139;MATEID=270734_2;EVENT=270734;SU=5;PE=5;SR=0;ALG=PROD;AF=0.0001188;NSAMP=2;MSQ=18.44;AN=16834;AC=2;NS=8438;AC_Hom=0;AC_Het=2;AC_Hemi=0;MAF=0.000118511;HWE=1;NFAM=2	SVTYPE=BND;POS=209616390;STRANDS=-+:5;IMPRECISE;CIPOS=-10,400;CIEND=-388,10;CIPOS95=-1,139;CIEND95=-143,1;MATEID=270734_1;EVENT=270734;SECONDARY;SU=5;PE=5;SR=0;ALG=PROD;AF=0.0001188;NSAMP=2;MSQ=18.44;AN=16834;AC=2;NS=8438;AC_Hom=0;AC_Het=2;AC_Hemi=0;MAF=0.000118511;HWE=1;NFAM=2
2	77007930	77008297	2	209615920	209616250	159217	899.43	+	-	BND	LOW	159217_1	N	N[2:209616221[	159217_2	N	]2:77007960]N	SVTYPE=BND;POS=77007960;STRANDS=+-:14;IMPRECISE;CIPOS=-30,337;CIEND=-300,30;CIPOS95=-30,38;CIEND95=-100,30;MATEID=159217_2;EVENT=159217;SU=14;PE=14;SR=0;ALG=PROD;AF=0.001366;NSAMP=23;MSQ=38.11;AN=16834;AC=23;NS=8438;AC_Hom=0;AC_Het=23;AC_Hemi=0;MAF=0.00136288;HWE=1;NFAM=23	SVTYPE=BND;POS=209616221;STRANDS=+-:14;IMPRECISE;CIPOS=-300,30;CIEND=-30,337;CIPOS95=-100,30;CIEND95=-30,38;MATEID=159217_1;EVENT=159217;SECONDARY;SU=14;PE=14;SR=0;ALG=PROD;AF=0.001366;NSAMP=23;MSQ=38.11;AN=16834;AC=23;NS=8438;AC_Hom=0;AC_Het=23;AC_Hemi=0;MAF=0.00136288;HWE=1;NFAM=23
2	77008593	77009387	2	77022914	77023691	304061	30001.8	+	+	BND	LOW	304061_1	N	N]2:77023103]	304061_2	N	N]2:77008728]	SVTYPE=BND;POS=77008728;STRANDS=++:2665;IMPRECISE;CIPOS=-135,659;CIEND=-189,588;CIPOS95=-117,117;CIEND95=-108,108;MATEID=304061_2;EVENT=304061;SU=2665;PE=2665;SR=0;ALG=SUM;AF=0.03327;NSAMP=560;MSQ=53.13;AN=16834;AC=560;NS=8438;AC_Hom=0;AC_Het=562;AC_Hemi=0;MAF=0.0333017;HWE=0.00012106;NFAM=526	SVTYPE=BND;POS=77023103;STRANDS=++:2665;IMPRECISE;CIPOS=-189,588;CIEND=-135,659;CIPOS95=-108,108;CIEND95=-117,117;MATEID=304061_1;EVENT=304061;SECONDARY;SU=2665;PE=2665;SR=0;ALG=SUM;AF=0.03327;NSAMP=560;MSQ=53.13;AN=16834;AC=560;NS=8438;AC_Hom=0;AC_Het=562;AC_Hemi=0;MAF=0.0333017;HWE=0.00012106;NFAM=526
2	77023053	77023399	4	14482211	14482551	32473	4103.78	+	-	BND	LOW	32473_1	N	N[4:14482541[	32473_2	N	]2:77023103]N	SVTYPE=BND;POS=77023103;STRANDS=+-:50;IMPRECISE;CIPOS=-50,296;CIEND=-329,11;CIPOS95=-18,18;CIEND95=-77,11;MATEID=32473_2;EVENT=32473;SU=50;PE=50;SR=0;ALG=PROD;AF=0.008198;NSAMP=138;MSQ=28.76;AN=16834;AC=138;NS=8438;AC_Hom=0;AC_Het=138;AC_Hemi=0;MAF=0.00817729;HWE=1;NFAM=136	SVTYPE=BND;POS=14482541;STRANDS=+-:50;IMPRECISE;CIPOS=-329,11;CIEND=-50,296;CIPOS95=-77,11;CIEND95=-18,18;MATEID=32473_1;EVENT=32473;SECONDARY;SU=50;PE=50;SR=0;ALG=PROD;AF=0.008198;NSAMP=138;MSQ=28.76;AN=16834;AC=138;NS=8438;AC_Hom=0;AC_Het=138;AC_Hemi=0;MAF=0.00817729;HWE=1;NFAM=136
2	77026786	77027073	Y	16856470	16856989	37250	306.06	-	-	BND	LOW	37250_1	N	[Y:16856940[N	37250_2	N	[2:77027024[N	SVTYPE=BND;POS=77027024;STRANDS=--:12;IMPRECISE;CIPOS=-237,50;CIEND=-469,50;CIPOS95=-62,50;CIEND95=-102,50;MATEID=37250_2;EVENT=37250;SU=12;PE=12;SR=0;ALG=PROD;AF=0.0001188;NSAMP=2;MSQ=152.86;AN=16834;AC=2;NS=8438;AC_Hom=0;AC_Het=2;AC_Hemi=0;MAF=0.000118511;HWE=1;NFAM=2	SVTYPE=BND;POS=16856940;STRANDS=--:12;IMPRECISE;CIPOS=-469,50;CIEND=-237,50;CIPOS95=-102,50;CIEND95=-62,50;MATEID=37250_1;EVENT=37250;SECONDARY;SU=12;PE=12;SR=0;ALG=PROD;AF=0.0001188;NSAMP=2;MSQ=152.86;AN=16834;AC=2;NS=8438;AC_Hom=0;AC_Het=2;AC_Hemi=0;MAF=0.000118511;HWE=1;NFAM=2
2	77027348	77027403	Y	16856913	16856968	37249	504.29	+	+	BND	LOW	37249_1	N	N]Y:16856940]	37249_2	N	N]2:77027375]	SVTYPE=BND;POS=77027375;STRANDS=++:31;CIPOS=-27,28;CIEND=-27,28;CIPOS95=0,0;CIEND95=0,0;MATEID=37249_2;EVENT=37249;SU=31;PE=13;SR=18;ALG=PROD;AF=0.0001782;NSAMP=3;MSQ=167.74;AN=16834;AC=3;NS=8438;AC_Hom=0;AC_Het=3;AC_Hemi=0;MAF=0.000177767;HWE=1;NFAM=3	SVTYPE=BND;POS=16856940;STRANDS=++:31;CIPOS=-27,28;CIEND=-27,28;CIPOS95=0,0;CIEND95=0,0;MATEID=37249_1;EVENT=37249;SECONDARY;SU=31;PE=13;SR=18;ALG=PROD;AF=0.0001782;NSAMP=3;MSQ=167.74;AN=16834;AC=3;NS=8438;AC_Hom=0;AC_Het=3;AC_Hemi=0;MAF=0.000177767;HWE=1;NFAM=3
2	77034317	77034583	2	161391733	161392231	304063	584.86	-	-	BND	LOW	304063_1	N	[2:161392222[N	304063_2	N	[2:77034575[N	SVTYPE=BND;POS=77034575;STRANDS=--:5;IMPRECISE;CIPOS=-257,9;CIEND=-488,10;CIPOS95=-71,2;CIEND95=-167,1;MATEID=304063_2;EVENT=304063;SU=5;PE=5;SR=0;ALG=PROD;AF=0.001485;NSAMP=25;MSQ=21.61;AN=16834;AC=25;NS=8438;AC_Hom=0;AC_Het=25;AC_Hemi=0;MAF=0.00148139;HWE=1;NFAM=25	SVTYPE=BND;POS=161392222;STRANDS=--:5;IMPRECISE;CIPOS=-488,10;CIEND=-257,9;CIPOS95=-167,1;CIEND95=-71,2;MATEID=304063_1;EVENT=304063;SECONDARY;SU=5;PE=5;SR=0;ALG=PROD;AF=0.001485;NSAMP=25;MSQ=21.61;AN=16834;AC=25;NS=8438;AC_Hom=0;AC_Het=25;AC_Hemi=0;MAF=0.00148139;HWE=1;NFAM=25
2	77034339	77034629	16	51512564	51513088	29697	206.26	-	-	BND	LOW	29697_1	N	[16:51513082[N	29697_2	N	[2:77034620[N	SVTYPE=BND;POS=77034620;STRANDS=--:4;IMPRECISE;CIPOS=-280,10;CIEND=-517,7;CIPOS95=-139,1;CIEND95=-167,0;MATEID=29697_2;EVENT=29697;SU=4;PE=4;SR=0;ALG=PROD;AF=0.0007128;NSAMP=12;MSQ=15.67;AN=16834;AC=12;NS=8438;AC_Hom=0;AC_Het=12;AC_Hemi=0;MAF=0.000711069;HWE=1;NFAM=12	SVTYPE=BND;POS=51513082;STRANDS=--:4;IMPRECISE;CIPOS=-517,7;CIEND=-280,10;CIPOS95=-167,0;CIEND95=-139,1;MATEID=29697_1;EVENT=29697;SECONDARY;SU=4;PE=4;SR=0;ALG=PROD;AF=0.0007128;NSAMP=12;MSQ=15.67;AN=16834;AC=12;NS=8438;AC_Hom=0;AC_Het=12;AC_Hemi=0;MAF=0.000711069;HWE=1;NFAM=12
2	77034552	77034908	16	51513170	51513705	29698	525.47	+	+	BND	LOW	29698_1	N	N]16:51513178]	29698_2	N	N]2:77034562]	SVTYPE=BND;POS=77034562;STRANDS=++:4;IMPRECISE;CIPOS=-10,346;CIEND=-8,527;CIPOS95=-2,109;CIEND95=0,185;MATEID=29698_2;EVENT=29698;SU=4;PE=4;SR=0;ALG=PROD;AF=0.001723;NSAMP=29;MSQ=15.98;AN=16834;AC=29;NS=8438;AC_Hom=0;AC_Het=29;AC_Hemi=0;MAF=0.00171842;HWE=1;NFAM=29	SVTYPE=BND;POS=51513178;STRANDS=++:4;IMPRECISE;CIPOS=-8,527;CIEND=-10,346;CIPOS95=0,185;CIEND95=-2,109;MATEID=29698_1;EVENT=29698;SECONDARY;SU=4;PE=4;SR=0;ALG=PROD;AF=0.001723;NSAMP=29;MSQ=15.98;AN=16834;AC=29;NS=8438;AC_Hom=0;AC_Het=29;AC_Hemi=0;MAF=0.00171842;HWE=1;NFAM=29
2	77034596	77035082	9	90711174	90711603	36177	780.17	+	+	BND	LOW	36177_1	N	N]9:90711184]	36177_2	N	N]2:77034604]	SVTYPE=BND;POS=77034604;STRANDS=++:4;IMPRECISE;CIPOS=-8,478;CIEND=-10,419;CIPOS95=0,188;CIEND95=-1,146;MATEID=36177_2;EVENT=36177;SU=4;PE=4;SR=0;ALG=PROD;AF=0.002257;NSAMP=38;MSQ=19.15;AN=16834;AC=38;NS=8438;AC_Hom=0;AC_Het=38;AC_Hemi=0;MAF=0.00225172;HWE=1;NFAM=38	SVTYPE=BND;POS=90711184;STRANDS=++:4;IMPRECISE;CIPOS=-10,419;CIEND=-8,478;CIPOS95=-1,146;CIEND95=0,188;MATEID=36177_1;EVENT=36177;SECONDARY;SU=4;PE=4;SR=0;ALG=PROD;AF=0.002257;NSAMP=38;MSQ=19.15;AN=16834;AC=38;NS=8438;AC_Hom=0;AC_Het=38;AC_Hemi=0;MAF=0.00225172;HWE=1;NFAM=38
2	77034614	77034634	7	52126672	52126692	34848	130.62	+	+	BND	LOW	34848_1	N	N]7:52126682]	34848_2	N	N]2:77034624]	SVTYPE=BND;POS=77034624;STRANDS=++:5;CIPOS=-10,10;CIEND=-10,10;CIPOS95=0,0;CIEND95=0,0;MATEID=34848_2;EVENT=34848;SU=5;PE=0;SR=5;ALG=PROD;AF=0.0005346;NSAMP=9;MSQ=13.24;AN=16834;AC=9;NS=8438;AC_Hom=0;AC_Het=9;AC_Hemi=0;MAF=0.000533302;HWE=1;NFAM=9	SVTYPE=BND;POS=52126682;STRANDS=++:5;CIPOS=-10,10;CIEND=-10,10;CIPOS95=0,0;CIEND95=0,0;MATEID=34848_1;EVENT=34848;SECONDARY;SU=5;PE=0;SR=5;ALG=PROD;AF=0.0005346;NSAMP=9;MSQ=13.24;AN=16834;AC=9;NS=8438;AC_Hom=0;AC_Het=9;AC_Hemi=0;MAF=0.000533302;HWE=1;NFAM=9
2	77034765	77034782	2	77035169	77035186	159219	41.95	+	-	BND	LOW	159219_1	N	N[2:77035179[	159219_2	N	]2:77034774]N	SVTYPE=BND;POS=77034774;STRANDS=+-:4;CIPOS=-9,8;CIEND=-9,8;CIPOS95=0,0;CIEND95=0,0;MATEID=159219_2;EVENT=159219;SU=4;PE=0;SR=4;ALG=PROD;AF=5.94e-05;NSAMP=1;MSQ=41.76;AN=16834;AC=1;NS=8438;AC_Hom=0;AC_Het=1;AC_Hemi=0;MAF=5.92557e-05;HWE=1;NFAM=1	SVTYPE=BND;POS=77035179;STRANDS=+-:4;CIPOS=-9,8;CIEND=-9,8;CIPOS95=0,0;CIEND95=0,0;MATEID=159219_1;EVENT=159219;SECONDARY;SU=4;PE=0;SR=4;ALG=PROD;AF=5.94e-05;NSAMP=1;MSQ=41.76;AN=16834;AC=1;NS=8438;AC_Hom=0;AC_Het=1;AC_Hemi=0;MAF=5.92557e-05;HWE=1;NFAM=1
2	77039793	77039804	3	160444493	160444504	32235	174.45	-	-	BND	LOW	32235_1	N	[3:160444500[N	32235_2	N	[2:77039800[N	SVTYPE=BND;POS=77039800;STRANDS=--:6;CIPOS=-6,5;CIEND=-6,5;CIPOS95=0,0;CIEND95=0,0;MATEID=32235_2;EVENT=32235;SU=6;PE=0;SR=6;ALG=PROD;AF=0.0004752;NSAMP=8;MSQ=19.43;AN=16834;AC=8;NS=8438;AC_Hom=0;AC_Het=8;AC_Hemi=0;MAF=0.000474046;HWE=1;NFAM=8	SVTYPE=BND;POS=160444500;STRANDS=--:6;CIPOS=-6,5;CIEND=-6,5;CIPOS95=0,0;CIEND95=0,0;MATEID=32235_1;EVENT=32235;SECONDARY;SU=6;PE=0;SR=6;ALG=PROD;AF=0.0004752;NSAMP=8;MSQ=19.43;AN=16834;AC=8;NS=8438;AC_Hom=0;AC_Het=8;AC_Hemi=0;MAF=0.000474046;HWE=1;NFAM=8
2	77050783	77050783	2	77051730	77051730	304064	65174.1	-	-	BND	PASS	304064_1	N	[2:77051731[N	304064_2	N	[2:77050784[N	SVTYPE=BND;POS=77050784;STRANDS=--:4210;CIPOS=0,0;CIEND=0,0;CIPOS95=0,0;CIEND95=0,0;MATEID=304064_2;EVENT=304064;SU=4210;PE=2326;SR=1884;ALG=PROD;AF=0.01509;NSAMP=254;MSQ=256.58;AN=16834;AC=254;NS=8438;AC_Hom=0;AC_Het=254;AC_Hemi=0;MAF=0.015051;HWE=0.267822;NFAM=251	SVTYPE=BND;POS=77051731;STRANDS=--:4210;CIPOS=0,0;CIEND=0,0;CIPOS95=0,0;CIEND95=0,0;MATEID=304064_1;EVENT=304064;SECONDARY;SU=4210;PE=2326;SR=1884;ALG=PROD;AF=0.01509;NSAMP=254;MSQ=256.58;AN=16834;AC=254;NS=8438;AC_Hom=0;AC_Het=254;AC_Hemi=0;MAF=0.015051;HWE=0.267822;NFAM=251
2	77051083	77051083	2	77051730	77051730	304065	85998.4	+	+	INV	LOW	304065	N	<INV>	.	.	.	SVTYPE=INV;POS=77051083;SVLEN=647;END=77051730;STRANDS=++:4261,--:2;CIPOS=0,0;CIEND=0,0;CIPOS95=0,0;CIEND95=0,0;SU=4263;PE=2443;SR=1820;ALG=PROD;AF=0.01527;NSAMP=257;MSQ=334.62;AN=16834;AC=257;NS=8438;AC_Hom=0;AC_Het=257;AC_Hemi=0;MAF=0.0152287;HWE=0.269144;NFAM=254	.
2	77051389	77051397	2	77051769	77051784	159220	4169.59	+	-	DEL	PASS	159220	N	<DEL>	.	.	.	SVTYPE=DEL;POS=77051394;SVLEN=-383;END=77051777;STRANDS=+-:120;CIPOS=-5,3;CIEND=-8,7;CIPOS95=0,0;CIEND95=0,0;SU=120;PE=46;SR=74;ALG=PROD;AF=0.0004752;NSAMP=7;MSQ=595.61;AN=16834;AC=8;NS=8438;AC_Hom=2;AC_Het=6;AC_Hemi=0;MAF=0.000474046;HWE=0.00165852;NFAM=7	.
2	77062942	77062945	2	77063690	77063694	159221	479.42	+	-	DEL	PASS	159221	N	<DEL>	.	.	.	SVTYPE=DEL;POS=77062944;SVLEN=-749;END=77063693;STRANDS=+-:23;CIPOS=-2,1;CIEND=-3,1;CIPOS95=0,0;CIEND95=0,0;SU=23;PE=10;SR=13;ALG=PROD;AF=5.94e-05;NSAMP=1;MSQ=479.42;AN=16834;AC=1;NS=8438;AC_Hom=0;AC_Het=1;AC_Hemi=0;MAF=5.92557e-05;HWE=1;NFAM=1	.
2	77067622	77068252	10	60944576	60944977	27075	1929.08	-	-	BND	LOW	27075_1	N	[10:60944946[N	27075_2	N	[2:77068223[N	SVTYPE=BND;POS=77068223;STRANDS=--:12;IMPRECISE;CIPOS=-600,30;CIEND=-369,32;CIPOS95=-161,30;CIEND95=-141,32;MATEID=27075_2;EVENT=27075;SU=12;PE=12;SR=0;ALG=PROD;AF=0.00493;NSAMP=83;MSQ=22.13;AN=16834;AC=83;NS=8438;AC_Hom=0;AC_Het=83;AC_Hemi=0;MAF=0.00491823;HWE=1;NFAM=83	SVTYPE=BND;POS=60944946;STRANDS=--:12;IMPRECISE;CIPOS=-369,32;CIEND=-600,30;CIPOS95=-141,32;CIEND95=-161,30;MATEID=27075_1;EVENT=27075;SECONDARY;SU=12;PE=12;SR=0;ALG=PROD;AF=0.00493;NSAMP=83;MSQ=22.13;AN=16834;AC=83;NS=8438;AC_Hom=0;AC_Het=83;AC_Hemi=0;MAF=0.00491823;HWE=1;NFAM=83
2	77068025	77068374	10	60945161	60945578	26609	1422.51	+	+	BND	LOW	26609_1	N	N]10:60945172]	26609_2	N	N]2:77068036]	SVTYPE=BND;POS=77068036;STRANDS=++:127;IMPRECISE;CIPOS=-11,338;CIEND=-11,406;CIPOS95=-11,18;CIEND95=-11,41;MATEID=26609_2;EVENT=26609;SU=127;PE=127;SR=0;ALG=PROD;AF=0.00297;NSAMP=50;MSQ=27.63;AN=16834;AC=50;NS=8438;AC_Hom=0;AC_Het=50;AC_Hemi=0;MAF=0.00296279;HWE=1;NFAM=50	SVTYPE=BND;POS=60945172;STRANDS=++:127;IMPRECISE;CIPOS=-11,406;CIEND=-11,338;CIPOS95=-11,41;CIEND95=-11,18;MATEID=26609_1;EVENT=26609;SECONDARY;SU=127;PE=127;SR=0;ALG=PROD;AF=0.00297;NSAMP=50;MSQ=27.63;AN=16834;AC=50;NS=8438;AC_Hom=0;AC_Het=50;AC_Hemi=0;MAF=0.00296279;HWE=1;NFAM=50
2	77084078	77084531	10	76685473	76685897	26610	59.86	+	+	BND	LOW	26610_1	N	N]10:76685483]	26610_2	N	N]2:77084086]	SVTYPE=BND;POS=77084086;STRANDS=++:5;IMPRECISE;CIPOS=-8,445;CIEND=-10,414;CIPOS95=0,153;CIEND95=-1,120;MATEID=26610_2;EVENT=26610;SU=5;PE=5;SR=0;ALG=PROD;AF=5.94e-05;NSAMP=1;MSQ=59.86;AN=16834;AC=1;NS=8438;AC_Hom=0;AC_Het=1;AC_Hemi=0;MAF=5.92557e-05;HWE=1;NFAM=1	SVTYPE=BND;POS=76685483;STRANDS=++:5;IMPRECISE;CIPOS=-10,414;CIEND=-8,445;CIPOS95=-1,120;CIEND95=0,153;MATEID=26610_1;EVENT=26610;SECONDARY;SU=5;PE=5;SR=0;ALG=PROD;AF=5.94e-05;NSAMP=1;MSQ=59.86;AN=16834;AC=1;NS=8438;AC_Hom=0;AC_Het=1;AC_Hemi=0;MAF=5.92557e-05;HWE=1;NFAM=1
2	77100450	77100678	4	55066255	55066729	32618	408.09	-	-	BND	LOW	32618_1	N	[4:55066700[N	32618_2	N	[2:77100649[N	SVTYPE=BND;POS=77100649;STRANDS=--:10;IMPRECISE;CIPOS=-198,30;CIEND=-444,30;CIPOS95=-65,30;CIEND95=-133,30;MATEID=32618_2;EVENT=32618;SU=10;PE=10;SR=0;ALG=PROD;AF=0.001604;NSAMP=27;MSQ=12.36;AN=16834;AC=27;NS=8438;AC_Hom=0;AC_Het=27;AC_Hemi=0;MAF=0.00159991;HWE=1;NFAM=27	SVTYPE=BND;POS=55066700;STRANDS=--:10;IMPRECISE;CIPOS=-444,30;CIEND=-198,30;CIPOS95=-133,30;CIEND95=-65,30;MATEID=32618_1;EVENT=32618;SECONDARY;SU=10;PE=10;SR=0;ALG=PROD;AF=0.001604;NSAMP=27;MSQ=12.36;AN=16834;AC=27;NS=8438;AC_Hom=0;AC_Het=27;AC_Hemi=0;MAF=0.00159991;HWE=1;NFAM=27
2	77100634	77100951	4	55066776	55067274	32619	39.56	+	+	BND	LOW	32619_1	N	N]4:55066786]	32619_2	N	N]2:77100644]	SVTYPE=BND;POS=77100644;STRANDS=++:7;IMPRECISE;CIPOS=-10,307;CIEND=-10,488;CIPOS95=-2,73;CIEND95=0,159;MATEID=32619_2;EVENT=32619;SU=7;PE=7;SR=0;ALG=PROD;AF=0.0001188;NSAMP=2;MSQ=19.75;AN=16834;AC=2;NS=8438;AC_Hom=0;AC_Het=2;AC_Hemi=0;MAF=0.000118511;HWE=1;NFAM=2	SVTYPE=BND;POS=55066786;STRANDS=++:7;IMPRECISE;CIPOS=-10,488;CIEND=-10,307;CIPOS95=0,159;CIEND95=-2,73;MATEID=32619_1;EVENT=32619;SECONDARY;SU=7;PE=7;SR=0;ALG=PROD;AF=0.0001188;NSAMP=2;MSQ=19.75;AN=16834;AC=2;NS=8438;AC_Hom=0;AC_Het=2;AC_Hemi=0;MAF=0.000118511;HWE=1;NFAM=2
2	77100645	77100650	2	77102035	77102039	159222	28780.2	+	-	BND	PASS	159222_1	N	N[2:77102039[	159222_2	N	]2:77100647]N	SVTYPE=BND;POS=77100647;STRANDS=+-:998;CIPOS=-2,3;CIEND=-3,1;CIPOS95=0,0;CIEND95=0,0;MATEID=159222_2;EVENT=159222;SU=998;PE=749;SR=249;ALG=PROD;AF=0.00493;NSAMP=82;MSQ=350.98;AN=16834;AC=83;NS=8438;AC_Hom=2;AC_Het=81;AC_Hemi=0;MAF=0.00491823;HWE=0.183427;NFAM=82	SVTYPE=BND;POS=77102039;STRANDS=+-:998;CIPOS=-3,1;CIEND=-2,3;CIPOS95=0,0;CIEND95=0,0;MATEID=159222_1;EVENT=159222;SECONDARY;SU=998;PE=749;SR=249;ALG=PROD;AF=0.00493;NSAMP=82;MSQ=350.98;AN=16834;AC=83;NS=8438;AC_Hom=2;AC_Het=81;AC_Hemi=0;MAF=0.00491823;HWE=0.183427;NFAM=82
2	77101021	77101027	2	78395786	78395804	270735	207.02	-	+	DUP	PASS	270735	N	<DUP>	.	.	.	SVTYPE=DUP;POS=77101026;SVLEN=1294768;END=78395794;STRANDS=-+:18;CIPOS=-5,1;CIEND=-8,10;CIPOS95=0,0;CIEND95=0,0;SU=18;PE=12;SR=6;ALG=PROD;AF=5.94e-05;NSAMP=1;MSQ=205;AN=16834;AC=1;NS=8438;AC_Hom=0;AC_Het=1;AC_Hemi=0;MAF=5.92557e-05;HWE=1;NFAM=1	.
2	77114754	77114760	2	77114904	77114909	159223	335.4	+	-	BND	LOW	159223_1	N	N[2:77114908[	159223_2	N	]2:77114758]N	SVTYPE=BND;POS=77114758;STRANDS=+-:13;CIPOS=-4,2;CIEND=-3,2;CIPOS95=0,0;CIEND95=0,0;MATEID=159223_2;EVENT=159223;SU=13;PE=1;SR=12;ALG=PROD;AF=0.0001188;NSAMP=2;MSQ=166.55;AN=16834;AC=2;NS=8438;AC_Hom=0;AC_Het=2;AC_Hemi=0;MAF=0.000118511;HWE=1;NFAM=2	SVTYPE=BND;POS=77114908;STRANDS=+-:13;CIPOS=-3,2;CIEND=-4,2;CIPOS95=0,0;CIEND95=0,0;MATEID=159223_1;EVENT=159223;SECONDARY;SU=13;PE=1;SR=12;ALG=PROD;AF=0.0001188;NSAMP=2;MSQ=166.55;AN=16834;AC=2;NS=8438;AC_Hom=0;AC_Het=2;AC_Hemi=0;MAF=0.000118511;HWE=1;NFAM=2
2	77119972	77120014	2	77120759	77120800	159224	38641.4	+	-	BND	PASS	159224_1	N	N[2:77120781[	159224_2	N	]2:77119993]N	SVTYPE=BND;POS=77119993;STRANDS=+-:1631;CIPOS=-21,21;CIEND=-21,20;CIPOS95=0,0;CIEND95=0,0;MATEID=159224_2;EVENT=159224;SU=1631;PE=964;SR=667;ALG=PROD;AF=0.005049;NSAMP=85;MSQ=454.6;AN=16834;AC=85;NS=8438;AC_Hom=0;AC_Het=85;AC_Hemi=0;MAF=0.00503674;HWE=1;NFAM=83	SVTYPE=BND;POS=77120781;STRANDS=+-:1631;CIPOS=-21,20;CIEND=-21,21;CIPOS95=0,0;CIEND95=0,0;MATEID=159224_1;EVENT=159224;SECONDARY;SU=1631;PE=964;SR=667;ALG=PROD;AF=0.005049;NSAMP=85;MSQ=454.6;AN=16834;AC=85;NS=8438;AC_Hom=0;AC_Het=85;AC_Hemi=0;MAF=0.00503674;HWE=1;NFAM=83
2	77122473	77122520	2	77122795	77122842	159225	955.57	+	-	DEL	PASS	159225	N	<DEL>	.	.	.	SVTYPE=DEL;POS=77122497;SVLEN=-322;END=77122819;STRANDS=+-:21;CIPOS=-24,23;CIEND=-24,23;CIPOS95=0,0;CIEND95=0,0;SU=21;PE=3;SR=18;ALG=PROD;AF=0.0001782;NSAMP=3;MSQ=317.68;AN=16834;AC=3;NS=8438;AC_Hom=0;AC_Het=3;AC_Hemi=0;MAF=0.000177767;HWE=1;NFAM=3	.
2	77143504	77143523	5	109480093	109480113	33589	197.5	-	-	BND	LOW	33589_1	N	[5:109480104[N	33589_2	N	[2:77143515[N	SVTYPE=BND;POS=77143515;STRANDS=--:17;CIPOS=-10,9;CIEND=-10,10;CIPOS95=0,0;CIEND95=0,0;MATEID=33589_2;EVENT=33589;SU=17;PE=11;SR=6;ALG=PROD;AF=5.94e-05;NSAMP=1;MSQ=197.5;AN=16834;AC=1;NS=8438;AC_Hom=0;AC_Het=1;AC_Hemi=0;MAF=5.92557e-05;HWE=1;NFAM=1	SVTYPE=BND;POS=109480104;STRANDS=--:17;CIPOS=-10,10;CIEND=-10,9;CIPOS95=0,0;CIEND95=0,0;MATEID=33589_1;EVENT=33589;SECONDARY;SU=17;PE=11;SR=6;ALG=PROD;AF=5.94e-05;NSAMP=1;MSQ=197.5;AN=16834;AC=1;NS=8438;AC_Hom=0;AC_Het=1;AC_Hemi=0;MAF=5.92557e-05;HWE=1;NFAM=1
2	77159492	77159991	9	89613438	89613938	36168	6771.39	-	-	BND	LOW	36168_1	N	[9:89613931[N	36168_2	N	[2:77159985[N	SVTYPE=BND;POS=77159985;STRANDS=--:28;IMPRECISE;CIPOS=-492,7;CIEND=-492,8;CIPOS95=-88,7;CIEND95=-86,8;MATEID=36168_2;EVENT=36168;SU=28;PE=28;SR=0;ALG=PROD;AF=0.01865;NSAMP=314;MSQ=20.35;AN=16834;AC=314;NS=8438;AC_Hom=0;AC_Het=315;AC_Hemi=0;MAF=0.0186656;HWE=0.12382;NFAM=303	SVTYPE=BND;POS=89613931;STRANDS=--:28;IMPRECISE;CIPOS=-492,8;CIEND=-492,7;CIPOS95=-86,8;CIEND95=-88,7;MATEID=36168_1;EVENT=36168;SECONDARY;SU=28;PE=28;SR=0;ALG=PROD;AF=0.01865;NSAMP=314;MSQ=20.35;AN=16834;AC=314;NS=8438;AC_Hom=0;AC_Het=315;AC_Hemi=0;MAF=0.0186656;HWE=0.12382;NFAM=303
2	77169772	77169829	2	188790663	188790720	270736	6860.67	-	+	BND	LOW	270736_1	N	]2:188790692]N	270736_2	N	N[2:77169802[	SVTYPE=BND;POS=77169802;STRANDS=-+:35;CIPOS=-29,28;CIEND=-29,28;CIPOS95=0,0;CIEND95=0,0;MATEID=270736_2;EVENT=270736;SU=35;PE=0;SR=35;ALG=PROD;AF=0.03;NSAMP=505;MSQ=11.91;AN=16834;AC=505;NS=8438;AC_Hom=0;AC_Het=505;AC_Hemi=0;MAF=0.0299242;HWE=0.000961443;NFAM=494	SVTYPE=BND;POS=188790692;STRANDS=-+:35;CIPOS=-29,28;CIEND=-29,28;CIPOS95=0,0;CIEND95=0,0;MATEID=270736_1;EVENT=270736;SECONDARY;SU=35;PE=0;SR=35;ALG=PROD;AF=0.03;NSAMP=505;MSQ=11.91;AN=16834;AC=505;NS=8438;AC_Hom=0;AC_Het=505;AC_Hemi=0;MAF=0.0299242;HWE=0.000961443;NFAM=494
2	77206658	77206675	4	65247931	65247952	32657	59575.2	-	+	BND	LOW	32657_1	N	]4:65247944]N	32657_2	N	N[2:77206668[	SVTYPE=BND;POS=77206668;STRANDS=-+:16;CIPOS=-9,8;CIEND=-13,8;CIPOS95=0,0;CIEND95=0,0;MATEID=32657_2;EVENT=32657;SU=16;PE=0;SR=16;ALG=PROD;AF=0.1183;NSAMP=1656;MSQ=35.49;AN=16834;AC=1992;NS=8438;AC_Hom=674;AC_Het=1322;AC_Hemi=0;MAF=0.118274;HWE=0;NFAM=1587	SVTYPE=BND;POS=65247944;STRANDS=-+:16;CIPOS=-13,8;CIEND=-9,8;CIPOS95=0,0;CIEND95=0,0;MATEID=32657_1;EVENT=32657;SECONDARY;SU=16;PE=0;SR=16;ALG=PROD;AF=0.1183;NSAMP=1656;MSQ=35.49;AN=16834;AC=1992;NS=8438;AC_Hom=674;AC_Het=1322;AC_Hemi=0;MAF=0.118274;HWE=0;NFAM=1587
2	77206753	77206795	2	77210707	77210749	159226	2745.06	+	-	DEL	PASS	159226	N	<DEL>	.	.	.	SVTYPE=DEL;POS=77206775;SVLEN=-3954;END=77210729;STRANDS=+-:100;CIPOS=-22,20;CIEND=-22,20;CIPOS95=0,0;CIEND95=0,0;SU=100;PE=60;SR=40;ALG=PROD;AF=0.0002376;NSAMP=3;MSQ=915.02;AN=16834;AC=4;NS=8438;AC_Hom=2;AC_Het=2;AC_Hemi=0;MAF=0.000237023;HWE=0.000355545;NFAM=3	.
2	77213204	77213204	2	77213371	77213371	159227	20011.5	+	-	BND	LOW	159227_1	N	N[2:77213372[	159227_2	N	]2:77213204]N	SVTYPE=BND;POS=77213204;STRANDS=+-:1018;CIPOS=0,0;CIEND=0,0;CIPOS95=0,0;CIEND95=0,0;MATEID=159227_2;EVENT=159227;SU=1018;PE=0;SR=1018;ALG=PROD;AF=0.008079;NSAMP=135;MSQ=148.21;AN=16834;AC=136;NS=8438;AC_Hom=2;AC_Het=134;AC_Hemi=0;MAF=0.00805878;HWE=0.422113;NFAM=134	SVTYPE=BND;POS=77213372;STRANDS=+-:1018;CIPOS=0,0;CIEND=0,0;CIPOS95=0,0;CIEND95=0,0;MATEID=159227_1;EVENT=159227;SECONDARY;SU=1018;PE=0;SR=1018;ALG=PROD;AF=0.008079;NSAMP=135;MSQ=148.21;AN=16834;AC=136;NS=8438;AC_Hom=2;AC_Het=134;AC_Hemi=0;MAF=0.00805878;HWE=0.422113;NFAM=134
2	77238670	77238727	3	63454162	63454219	31859	164.76	+	+	BND	LOW	31859_1	N	N]3:63454191]	31859_2	N	N]2:77238699]	SVTYPE=BND;POS=77238699;STRANDS=++:8;CIPOS=-29,28;CIEND=-29,28;CIPOS95=0,0;CIEND95=0,0;MATEID=31859_2;EVENT=31859;SU=8;PE=0;SR=8;ALG=PROD;AF=0.0007128;NSAMP=12;MSQ=12.84;AN=16834;AC=12;NS=8438;AC_Hom=0;AC_Het=12;AC_Hemi=0;MAF=0.000711069;HWE=1;NFAM=12	SVTYPE=BND;POS=63454191;STRANDS=++:8;CIPOS=-29,28;CIEND=-29,28;CIPOS95=0,0;CIEND95=0,0;MATEID=31859_1;EVENT=31859;SECONDARY;SU=8;PE=0;SR=8;ALG=PROD;AF=0.0007128;NSAMP=12;MSQ=12.84;AN=16834;AC=12;NS=8438;AC_Hom=0;AC_Het=12;AC_Hemi=0;MAF=0.000711069;HWE=1;NFAM=12
2	77241635	77241652	4	144631594	144631611	32966	2125.31	+	+	BND	LOW	32966_1	N	N]4:144631603]	32966_2	N	N]2:77241644]	SVTYPE=BND;POS=77241644;STRANDS=++:4;CIPOS=-9,8;CIEND=-9,8;CIPOS95=0,0;CIEND95=0,0;MATEID=32966_2;EVENT=32966;SU=4;PE=0;SR=4;ALG=PROD;AF=0.008138;NSAMP=136;MSQ=14.37;AN=16834;AC=137;NS=8438;AC_Hom=2;AC_Het=136;AC_Hemi=0;MAF=0.00817729;HWE=0.431499;NFAM=133	SVTYPE=BND;POS=144631603;STRANDS=++:4;CIPOS=-9,8;CIEND=-9,8;CIPOS95=0,0;CIEND95=0,0;MATEID=32966_1;EVENT=32966;SECONDARY;SU=4;PE=0;SR=4;ALG=PROD;AF=0.008138;NSAMP=136;MSQ=14.37;AN=16834;AC=137;NS=8438;AC_Hom=2;AC_Het=136;AC_Hemi=0;MAF=0.00817729;HWE=0.431499;NFAM=133
2	77256149	77256206	4	84483296	84483353	32752	193.35	-	-	BND	LOW	32752_1	N	[4:84483326[N	32752_2	N	[2:77256179[N	SVTYPE=BND;POS=77256179;STRANDS=--:9;CIPOS=-29,28;CIEND=-29,28;CIPOS95=0,0;CIEND95=0,0;MATEID=32752_2;EVENT=32752;SU=9;PE=0;SR=9;ALG=PROD;AF=0.000594;NSAMP=10;MSQ=18.32;AN=16834;AC=10;NS=8438;AC_Hom=0;AC_Het=10;AC_Hemi=0;MAF=0.000592557;HWE=1;NFAM=8	SVTYPE=BND;POS=84483326;STRANDS=--:9;CIPOS=-29,28;CIEND=-29,28;CIPOS95=0,0;CIEND95=0,0;MATEID=32752_1;EVENT=32752;SECONDARY;SU=9;PE=0;SR=9;ALG=PROD;AF=0.000594;NSAMP=10;MSQ=18.32;AN=16834;AC=10;NS=8438;AC_Hom=0;AC_Het=10;AC_Hemi=0;MAF=0.000592557;HWE=1;NFAM=8
2	77286502	77286513	2	77286584	77286595	159228	3713.51	+	-	BND	LOW	159228_1	N	N[2:77286591[	159228_2	N	]2:77286508]N	SVTYPE=BND;POS=77286508;STRANDS=+-:124;CIPOS=-6,5;CIEND=-6,5;CIPOS95=0,0;CIEND95=0,0;MATEID=159228_2;EVENT=159228;SU=124;PE=0;SR=124;ALG=PROD;AF=0.001247;NSAMP=21;MSQ=176.62;AN=16834;AC=21;NS=8438;AC_Hom=0;AC_Het=21;AC_Hemi=0;MAF=0.00124437;HWE=1;NFAM=20	SVTYPE=BND;POS=77286591;STRANDS=+-:124;CIPOS=-6,5;CIEND=-6,5;CIPOS95=0,0;CIEND95=0,0;MATEID=159228_1;EVENT=159228;SECONDARY;SU=124;PE=0;SR=124;ALG=PROD;AF=0.001247;NSAMP=21;MSQ=176.62;AN=16834;AC=21;NS=8438;AC_Hom=0;AC_Het=21;AC_Hemi=0;MAF=0.00124437;HWE=1;NFAM=20
2	77308361	77308378	2	192530611	192530628	270737	5563.08	-	+	BND	LOW	270737_1	N	]2:192530620]N	270737_2	N	N[2:77308371[	SVTYPE=BND;POS=77308371;STRANDS=-+:4;CIPOS=-9,8;CIEND=-9,8;CIPOS95=0,0;CIEND95=0,0;MATEID=270737_2;EVENT=270737;SU=4;PE=0;SR=4;ALG=PROD;AF=0.02638;NSAMP=444;MSQ=10.43;AN=16834;AC=444;NS=8438;AC_Hom=0;AC_Het=445;AC_Hemi=0;MAF=0.0263688;HWE=0.00463026;NFAM=442	SVTYPE=BND;POS=192530620;STRANDS=-+:4;CIPOS=-9,8;CIEND=-9,8;CIPOS95=0,0;CIEND95=0,0;MATEID=270737_1;EVENT=270737;SECONDARY;SU=4;PE=0;SR=4;ALG=PROD;AF=0.02638;NSAMP=444;MSQ=10.43;AN=16834;AC=444;NS=8438;AC_Hom=0;AC_Het=445;AC_Hemi=0;MAF=0.0263688;HWE=0.00463026;NFAM=442
2	77311026	77311043	2	77311508	77311525	159229	521.51	+	-	DEL	PASS	159229	N	<DEL>	.	.	.	SVTYPE=DEL;POS=77311033;SVLEN=-482;END=77311515;STRANDS=+-:20;CIPOS=-7,10;CIEND=-7,10;CIPOS95=0,0;CIEND95=0,0;SU=20;PE=13;SR=7;ALG=PROD;AF=5.94e-05;NSAMP=1;MSQ=521.5;AN=16834;AC=1;NS=8438;AC_Hom=0;AC_Het=1;AC_Hemi=0;MAF=5.92557e-05;HWE=1;NFAM=1	.
2	77315713	77316332	X	124522673	124523195	37072	490.82	+	+	BND	LOW	37072_1	N	N]X:124522742]	37072_2	N	N]2:77315750]	SVTYPE=BND;POS=77315750;STRANDS=++:17;IMPRECISE;CIPOS=-37,582;CIEND=-69,453;CIPOS95=-37,178;CIEND95=-69,116;MATEID=37072_2;EVENT=37072;SU=17;PE=17;SR=0;ALG=SUM;AF=0.001723;NSAMP=29;MSQ=15.18;AN=16834;AC=29;NS=8438;AC_Hom=0;AC_Het=29;AC_Hemi=0;MAF=0.00171842;HWE=1;NFAM=28	SVTYPE=BND;POS=124522742;STRANDS=++:17;IMPRECISE;CIPOS=-69,453;CIEND=-37,582;CIPOS95=-69,116;CIEND95=-37,178;MATEID=37072_1;EVENT=37072;SECONDARY;SU=17;PE=17;SR=0;ALG=SUM;AF=0.001723;NSAMP=29;MSQ=15.18;AN=16834;AC=29;NS=8438;AC_Hom=0;AC_Het=29;AC_Hemi=0;MAF=0.00171842;HWE=1;NFAM=28
2	77316198	77316340	4	183736566	183736926	33143	3047.69	-	+	BND	LOW	33143_1	N	]4:183736616]N	33143_2	N	N[2:77316324[	SVTYPE=BND;POS=77316324;STRANDS=-+:216;IMPRECISE;CIPOS=-125,17;CIEND=-50,310;CIPOS95=-9,9;CIEND95=-12,12;MATEID=33143_2;EVENT=33143;SU=216;PE=216;SR=0;ALG=PROD;AF=0.008317;NSAMP=140;MSQ=20.59;AN=16834;AC=140;NS=8438;AC_Hom=0;AC_Het=140;AC_Hemi=0;MAF=0.0082958;HWE=1;NFAM=137	SVTYPE=BND;POS=183736616;STRANDS=-+:216;IMPRECISE;CIPOS=-50,310;CIEND=-125,17;CIPOS95=-12,12;CIEND95=-9,9;MATEID=33143_1;EVENT=33143;SECONDARY;SU=216;PE=216;SR=0;ALG=PROD;AF=0.008317;NSAMP=140;MSQ=20.59;AN=16834;AC=140;NS=8438;AC_Hom=0;AC_Het=140;AC_Hemi=0;MAF=0.0082958;HWE=1;NFAM=137
2	77316334	77316578	4	183736090	183736389	33142	2236.93	+	-	BND	LOW	33142_1	N	N[4:183736379[	33142_2	N	]2:77316362]N	SVTYPE=BND;POS=77316362;STRANDS=+-:147;IMPRECISE;CIPOS=-28,216;CIEND=-288,11;CIPOS95=-6,6;CIEND95=-39,11;MATEID=33142_2;EVENT=33142;SU=147;PE=147;SR=0;ALG=PROD;AF=0.006059;NSAMP=102;MSQ=20.79;AN=16834;AC=102;NS=8438;AC_Hom=0;AC_Het=102;AC_Hemi=0;MAF=0.00604409;HWE=1;NFAM=102	SVTYPE=BND;POS=183736379;STRANDS=+-:147;IMPRECISE;CIPOS=-288,11;CIEND=-28,216;CIPOS95=-39,11;CIEND95=-6,6;MATEID=33142_1;EVENT=33142;SECONDARY;SU=147;PE=147;SR=0;ALG=PROD;AF=0.006059;NSAMP=102;MSQ=20.79;AN=16834;AC=102;NS=8438;AC_Hom=0;AC_Het=102;AC_Hemi=0;MAF=0.00604409;HWE=1;NFAM=102
2	77316402	77316422	2	77316453	77316473	159230	279.35	+	-	DEL	PASS	159230	N	<DEL>	.	.	.	SVTYPE=DEL;POS=77316412;SVLEN=-51;END=77316463;STRANDS=+-:5;CIPOS=-10,10;CIEND=-10,10;CIPOS95=0,0;CIEND95=0,0;SU=5;PE=0;SR=5;ALG=PROD;AF=5.94e-05;NSAMP=1;MSQ=278.79;AN=16834;AC=1;NS=8438;AC_Hom=0;AC_Het=1;AC_Hemi=0;MAF=5.92557e-05;HWE=1;NFAM=1	.
2	77318423	77318770	2	78195467	78195992	270738	83.74	-	+	BND	LOW	270738_1	N	]2:78195477]N	270738_2	N	N[2:77318761[	SVTYPE=BND;POS=77318761;STRANDS=-+:4;IMPRECISE;CIPOS=-337,10;CIEND=-10,515;CIPOS95=-177,1;CIEND95=-1,169;MATEID=270738_2;EVENT=270738;SU=4;PE=4;SR=0;ALG=PROD;AF=0.0001782;NSAMP=3;MSQ=23.6;AN=16834;AC=3;NS=8438;AC_Hom=0;AC_Het=3;AC_Hemi=0;MAF=0.000177767;HWE=1;NFAM=3	SVTYPE=BND;POS=78195477;STRANDS=-+:4;IMPRECISE;CIPOS=-10,515;CIEND=-337,10;CIPOS95=-1,169;CIEND95=-177,1;MATEID=270738_1;EVENT=270738;SECONDARY;SU=4;PE=4;SR=0;ALG=PROD;AF=0.0001782;NSAMP=3;MSQ=23.6;AN=16834;AC=3;NS=8438;AC_Hom=0;AC_Het=3;AC_Hemi=0;MAF=0.000177767;HWE=1;NFAM=3
2	77318426	77318801	8	98216338	98216850	35679	95.03	-	+	BND	LOW	35679_1	N	]8:98216377]N	35679_2	N	N[2:77318772[	SVTYPE=BND;POS=77318772;STRANDS=-+:12;IMPRECISE;CIPOS=-345,30;CIEND=-39,473;CIPOS95=-118,30;CIEND95=-39,84;MATEID=35679_2;EVENT=35679;SU=12;PE=12;SR=0;ALG=PROD;AF=0.000297;NSAMP=5;MSQ=18.88;AN=16834;AC=5;NS=8438;AC_Hom=0;AC_Het=5;AC_Hemi=0;MAF=0.000296279;HWE=1;NFAM=5	SVTYPE=BND;POS=98216377;STRANDS=-+:12;IMPRECISE;CIPOS=-39,473;CIEND=-345,30;CIPOS95=-39,84;CIEND95=-118,30;MATEID=35679_1;EVENT=35679;SECONDARY;SU=12;PE=12;SR=0;ALG=PROD;AF=0.000297;NSAMP=5;MSQ=18.88;AN=16834;AC=5;NS=8438;AC_Hom=0;AC_Het=5;AC_Hemi=0;MAF=0.000296279;HWE=1;NFAM=5
2	77318941	77319317	2	78195381	78195672	159231	297.98	+	-	BND	LOW	159231_1	N	N[2:78195623[	159231_2	N	]2:77318971]N	SVTYPE=BND;POS=77318971;STRANDS=+-:26;IMPRECISE;CIPOS=-30,346;CIEND=-241,50;CIPOS95=-30,58;CIEND95=-50,50;MATEID=159231_2;EVENT=159231;SU=26;PE=26;SR=0;ALG=PROD;AF=0.0004752;NSAMP=8;MSQ=36.36;AN=16834;AC=8;NS=8438;AC_Hom=0;AC_Het=8;AC_Hemi=0;MAF=0.000474046;HWE=1;NFAM=8	SVTYPE=BND;POS=78195623;STRANDS=+-:26;IMPRECISE;CIPOS=-241,50;CIEND=-30,346;CIPOS95=-50,50;CIEND95=-30,58;MATEID=159231_1;EVENT=159231;SECONDARY;SU=26;PE=26;SR=0;ALG=PROD;AF=0.0004752;NSAMP=8;MSQ=36.36;AN=16834;AC=8;NS=8438;AC_Hom=0;AC_Het=8;AC_Hemi=0;MAF=0.000474046;HWE=1;NFAM=8
2	77318948	77319363	8	98216412	98216624	35678	377.12	+	-	BND	LOW	35678_1	N	N[8:98216575[	35678_2	N	]2:77318979]N	SVTYPE=BND;POS=77318979;STRANDS=+-:29;IMPRECISE;CIPOS=-31,384;CIEND=-162,50;CIPOS95=-31,66;CIEND95=-28,28;MATEID=35678_2;EVENT=35678;SU=29;PE=29;SR=0;ALG=PROD;AF=0.0005346;NSAMP=9;MSQ=40.82;AN=16834;AC=9;NS=8438;AC_Hom=0;AC_Het=9;AC_Hemi=0;MAF=0.000533302;HWE=1;NFAM=9	SVTYPE=BND;POS=98216575;STRANDS=+-:29;IMPRECISE;CIPOS=-162,50;CIEND=-31,384;CIPOS95=-28,28;CIEND95=-31,66;MATEID=35678_1;EVENT=35678;SECONDARY;SU=29;PE=29;SR=0;ALG=PROD;AF=0.0005346;NSAMP=9;MSQ=40.82;AN=16834;AC=9;NS=8438;AC_Hom=0;AC_Het=9;AC_Hemi=0;MAF=0.000533302;HWE=1;NFAM=9
2	77319593	77319606	4	88847156	88847172	32766	133478.0	-	+	BND	LOW	32766_1	N	]4:88847164]N	32766_2	N	N[2:77319602[	SVTYPE=BND;POS=77319602;STRANDS=-+:66;CIPOS=-8,5;CIEND=-8,8;CIPOS95=0,0;CIEND95=0,0;MATEID=32766_2;EVENT=32766;SU=66;PE=20;SR=46;ALG=PROD;AF=0.1768;NSAMP=2942;MSQ=44.93;AN=16830;AC=2975;NS=8436;AC_Hom=66;AC_Het=2915;AC_Hemi=0;MAF=0.176683;HWE=0;NFAM=2792	SVTYPE=BND;POS=88847164;STRANDS=-+:66;CIPOS=-8,8;CIEND=-8,5;CIPOS95=0,0;CIEND95=0,0;MATEID=32766_1;EVENT=32766;SECONDARY;SU=66;PE=20;SR=46;ALG=PROD;AF=0.1768;NSAMP=2942;MSQ=44.93;AN=16830;AC=2975;NS=8436;AC_Hom=66;AC_Het=2915;AC_Hemi=0;MAF=0.176683;HWE=0;NFAM=2792
2	77319683	77319988	2	78196659	78197189	270739	83.03	-	+	BND	LOW	270739_1	N	]2:78196669]N	270739_2	N	N[2:77319979[	SVTYPE=BND;POS=77319979;STRANDS=-+:4;IMPRECISE;CIPOS=-295,10;CIEND=-10,520;CIPOS95=-148,1;CIEND95=-1,171;MATEID=270739_2;EVENT=270739;SU=4;PE=4;SR=0;ALG=PROD;AF=0.0001188;NSAMP=2;MSQ=38.39;AN=16834;AC=2;NS=8438;AC_Hom=0;AC_Het=2;AC_Hemi=0;MAF=0.000118511;HWE=1;NFAM=2	SVTYPE=BND;POS=78196669;STRANDS=-+:4;IMPRECISE;CIPOS=-10,520;CIEND=-295,10;CIPOS95=-1,171;CIEND95=-148,1;MATEID=270739_1;EVENT=270739;SECONDARY;SU=4;PE=4;SR=0;ALG=PROD;AF=0.0001188;NSAMP=2;MSQ=38.39;AN=16834;AC=2;NS=8438;AC_Hom=0;AC_Het=2;AC_Hemi=0;MAF=0.000118511;HWE=1;NFAM=2
2	77320101	77320101	2	77321123	77321123	159232	44264.8	+	-	BND	PASS	159232_1	N	N[2:77321124[	159232_2	N	]2:77320101]N	SVTYPE=BND;POS=77320101;STRANDS=+-:1633;CIPOS=0,0;CIEND=0,0;CIPOS95=0,0;CIEND95=0,0;MATEID=159232_2;EVENT=159232;SU=1633;PE=815;SR=818;ALG=PROD;AF=0.008732;NSAMP=144;MSQ=307.4;AN=16834;AC=147;NS=8438;AC_Hom=6;AC_Het=141;AC_Hemi=0;MAF=0.00871059;HWE=0.0255447;NFAM=140	SVTYPE=BND;POS=77321124;STRANDS=+-:1633;CIPOS=0,0;CIEND=0,0;CIPOS95=0,0;CIEND95=0,0;MATEID=159232_1;EVENT=159232;SECONDARY;SU=1633;PE=815;SR=818;ALG=PROD;AF=0.008732;NSAMP=144;MSQ=307.4;AN=16834;AC=147;NS=8438;AC_Hom=6;AC_Het=141;AC_Hemi=0;MAF=0.00871059;HWE=0.0255447;NFAM=140
2	77324678	77324727	2	77353326	77353377	270740	392.11	-	+	DUP	PASS	270740	N	<DUP>	.	.	.	SVTYPE=DUP;POS=77324703;SVLEN=28648;END=77353351;STRANDS=-+:35;CIPOS=-25,24;CIEND=-25,26;CIPOS95=0,0;CIEND95=0,0;SU=35;PE=21;SR=14;ALG=PROD;AF=0.0001782;NSAMP=2;MSQ=194.27;AN=16834;AC=3;NS=8438;AC_Hom=2;AC_Het=1;AC_Hemi=0;MAF=0.000177767;HWE=0.000177778;NFAM=2	.
2	77326720	77326725	2	77326944	77326952	159233	6242.55	+	-	BND	PASS	159233_1	N	N[2:77326949[	159233_2	N	]2:77326723]N	SVTYPE=BND;POS=77326723;STRANDS=+-:149;CIPOS=-3,2;CIEND=-4,4;CIPOS95=0,0;CIEND95=0,0;MATEID=159233_2;EVENT=159233;SU=149;PE=7;SR=142;ALG=PROD;AF=0.0008911;NSAMP=15;MSQ=415.95;AN=16834;AC=15;NS=8438;AC_Hom=0;AC_Het=15;AC_Hemi=0;MAF=0.000888836;HWE=1;NFAM=15	SVTYPE=BND;POS=77326949;STRANDS=+-:149;CIPOS=-4,4;CIEND=-3,2;CIPOS95=0,0;CIEND95=0,0;MATEID=159233_1;EVENT=159233;SECONDARY;SU=149;PE=7;SR=142;ALG=PROD;AF=0.0008911;NSAMP=15;MSQ=415.95;AN=16834;AC=15;NS=8438;AC_Hom=0;AC_Het=15;AC_Hemi=0;MAF=0.000888836;HWE=1;NFAM=15
2	77339817	77340296	11	101089567	101089980	27611	485.17	-	+	BND	LOW	27611_1	N	]11:101089597]N	27611_2	N	N[2:77340270[	SVTYPE=BND;POS=77340270;STRANDS=-+:8;IMPRECISE;CIPOS=-452,27;CIEND=-30,383;CIPOS95=-111,27;CIEND95=-30,77;MATEID=27611_2;EVENT=27611;SU=8;PE=8;SR=0;ALG=PROD;AF=0.001544;NSAMP=26;MSQ=17.07;AN=16834;AC=26;NS=8438;AC_Hom=0;AC_Het=26;AC_Hemi=0;MAF=0.00154065;HWE=1;NFAM=25	SVTYPE=BND;POS=101089597;STRANDS=-+:8;IMPRECISE;CIPOS=-30,383;CIEND=-452,27;CIPOS95=-30,77;CIEND95=-111,27;MATEID=27611_1;EVENT=27611;SECONDARY;SU=8;PE=8;SR=0;ALG=PROD;AF=0.001544;NSAMP=26;MSQ=17.07;AN=16834;AC=26;NS=8438;AC_Hom=0;AC_Het=26;AC_Hemi=0;MAF=0.00154065;HWE=1;NFAM=25
2	77357394	77357440	2	77368561	77368614	159234	602.34	+	-	DEL	PASS	159234	N	<DEL>	.	.	.	SVTYPE=DEL;POS=77357417;SVLEN=-11171;END=77368588;STRANDS=+-:29;CIPOS=-23,23;CIEND=-27,26;CIPOS95=0,0;CIEND95=0,0;SU=29;PE=17;SR=12;ALG=PROD;AF=0.0001188;NSAMP=2;MSQ=301.17;AN=16834;AC=2;NS=8438;AC_Hom=0;AC_Het=2;AC_Hemi=0;MAF=0.000118511;HWE=1;NFAM=2	.
2	77362866	77362886	2	77362975	77362995	159235	440.68	+	-	DEL	PASS	159235	N	<DEL>	.	.	.	SVTYPE=DEL;POS=77362876;SVLEN=-109;END=77362985;STRANDS=+-:14;CIPOS=-10,10;CIEND=-10,10;CIPOS95=0,0;CIEND95=0,0;SU=14;PE=0;SR=14;ALG=PROD;AF=5.94e-05;NSAMP=1;MSQ=440.66;AN=16834;AC=1;NS=8438;AC_Hom=0;AC_Het=1;AC_Hemi=0;MAF=5.92557e-05;HWE=1;NFAM=1	.
2	77363839	77364073	2	77364547	77364680	159236	12891.7	+	-	DEL	PASS	159236	N	<DEL>	.	.	.	SVTYPE=DEL;POS=77363849;SVLEN=-819;END=77364668;STRANDS=+-:652;IMPRECISE;CIPOS=-10,224;CIEND=-121,12;CIPOS95=-7,7;CIEND95=-2,2;SU=652;PE=652;SR=0;ALG=PROD;AF=0.00897;NSAMP=145;MSQ=88.84;AN=16834;AC=151;NS=8438;AC_Hom=12;AC_Het=139;AC_Hemi=0;MAF=0.00894762;HWE=5.18296e-05;NFAM=145	.
2	77364332	77364344	2	77364447	77364705	159237	5716.57	+	-	BND	LOW	159237_1	N	N[2:77364696[	159237_2	N	]2:77364337]N	SVTYPE=BND;POS=77364337;STRANDS=+-:5;IMPRECISE;CIPOS=-5,7;CIEND=-248,10;CIPOS95=-10,2;CIEND95=-119,2;MATEID=159237_2;EVENT=159237;SU=5;PE=5;SR=0;ALG=PROD;AF=0.00493;NSAMP=81;MSQ=70.15;AN=16834;AC=83;NS=8438;AC_Hom=4;AC_Het=79;AC_Hemi=0;MAF=0.00491823;HWE=0.0171512;NFAM=81	SVTYPE=BND;POS=77364696;STRANDS=+-:5;IMPRECISE;CIPOS=-248,10;CIEND=-5,7;CIPOS95=-119,2;CIEND95=-10,2;MATEID=159237_1;EVENT=159237;SECONDARY;SU=5;PE=5;SR=0;ALG=PROD;AF=0.00493;NSAMP=81;MSQ=70.15;AN=16834;AC=83;NS=8438;AC_Hom=4;AC_Het=79;AC_Hemi=0;MAF=0.00491823;HWE=0.0171512;NFAM=81
2	77364413	77364820	2	77367989	77368219	159238	206.71	+	-	DEL	PASS	159238	N	<DEL>	.	.	.	SVTYPE=DEL;POS=77364423;SVLEN=-3786;END=77368209;STRANDS=+-:7;IMPRECISE;CIPOS=-10,397;CIEND=-220,10;CIPOS95=0,99;CIEND95=-92,2;SU=7;PE=7;SR=0;ALG=PROD;AF=5.94e-05;NSAMP=1;MSQ=206.71;AN=16834;AC=1;NS=8438;AC_Hom=0;AC_Het=1;AC_Hemi=0;MAF=5.92557e-05;HWE=1;NFAM=1	.
2	77364628	77364888	2	77390639	77390947	159239	20.63	+	-	BND	LOW	159239_1	N	N[2:77390938[	159239_2	N	]2:77364638]N	SVTYPE=BND;POS=77364638;STRANDS=+-:4;IMPRECISE;CIPOS=-10,250;CIEND=-298,10;CIPOS95=-3,70;CIEND95=-174,1;MATEID=159239_2;EVENT=159239;SU=4;PE=4;SR=0;ALG=PROD;AF=5.94e-05;NSAMP=1;MSQ=20.63;AN=16834;AC=1;NS=8438;AC_Hom=0;AC_Het=1;AC_Hemi=0;MAF=5.92557e-05;HWE=1;NFAM=1	SVTYPE=BND;POS=77390938;STRANDS=+-:4;IMPRECISE;CIPOS=-298,10;CIEND=-10,250;CIPOS95=-174,1;CIEND95=-3,70;MATEID=159239_1;EVENT=159239;SECONDARY;SU=4;PE=4;SR=0;ALG=PROD;AF=5.94e-05;NSAMP=1;MSQ=20.63;AN=16834;AC=1;NS=8438;AC_Hom=0;AC_Het=1;AC_Hemi=0;MAF=5.92557e-05;HWE=1;NFAM=1
2	77372320	77372337	21	24813968	24813985	31268	501.01	-	+	BND	LOW	31268_1	N	]21:24813977]N	31268_2	N	N[2:77372330[	SVTYPE=BND;POS=77372330;STRANDS=-+:32;CIPOS=-9,8;CIEND=-9,8;CIPOS95=0,0;CIEND95=0,0;MATEID=31268_2;EVENT=31268;SU=32;PE=0;SR=32;ALG=PROD;AF=0.00101;NSAMP=17;MSQ=28.03;AN=16834;AC=17;NS=8438;AC_Hom=0;AC_Het=17;AC_Hemi=0;MAF=0.00100735;HWE=1;NFAM=17	SVTYPE=BND;POS=24813977;STRANDS=-+:32;CIPOS=-9,8;CIEND=-9,8;CIPOS95=0,0;CIEND95=0,0;MATEID=31268_1;EVENT=31268;SECONDARY;SU=32;PE=0;SR=32;ALG=PROD;AF=0.00101;NSAMP=17;MSQ=28.03;AN=16834;AC=17;NS=8438;AC_Hom=0;AC_Het=17;AC_Hemi=0;MAF=0.00100735;HWE=1;NFAM=17
2	77380520	77380527	2	77380957	77380977	159240	347.6	+	-	DEL	PASS	159240	N	<DEL>	.	.	.	SVTYPE=DEL;POS=77380524;SVLEN=-443;END=77380967;STRANDS=+-:13;CIPOS=-4,3;CIEND=-10,10;CIPOS95=0,0;CIEND95=0,0;SU=13;PE=5;SR=8;ALG=PROD;AF=5.94e-05;NSAMP=1;MSQ=347.6;AN=16834;AC=1;NS=8438;AC_Hom=0;AC_Het=1;AC_Hemi=0;MAF=5.92557e-05;HWE=1;NFAM=1	.
2	77389392	77389412	2	77473661	77473669	270741	104.44	-	+	DUP	PASS	270741	N	<DUP>	.	.	.	SVTYPE=DUP;POS=77389402;SVLEN=84263;END=77473665;STRANDS=-+:13;CIPOS=-10,10;CIEND=-4,4;CIPOS95=0,0;CIEND95=0,0;SU=13;PE=6;SR=7;ALG=PROD;AF=5.94e-05;NSAMP=1;MSQ=103.48;AN=16834;AC=1;NS=8438;AC_Hom=0;AC_Het=1;AC_Hemi=0;MAF=5.92557e-05;HWE=1;NFAM=1	.
2	77390543	77390807	2	77448140	77448614	270742	300.65	-	+	DUP	PASS	270742	N	<DUP>	.	.	.	SVTYPE=DUP;POS=77390777;SVLEN=57393;END=77448170;STRANDS=-+:9;IMPRECISE;CIPOS=-234,30;CIEND=-30,444;CIPOS95=-69,30;CIEND95=-30,92;SU=9;PE=9;SR=0;ALG=PROD;AF=0.0002376;NSAMP=4;MSQ=74.99;AN=16834;AC=4;NS=8438;AC_Hom=0;AC_Het=4;AC_Hemi=0;MAF=0.000237023;HWE=1;NFAM=4	.
2	77410393	77410783	2	78978996	78979266	159241	92.69	+	-	BND	LOW	159241_1	N	N[2:78979257[	159241_2	N	]2:77410403]N	SVTYPE=BND;POS=77410403;STRANDS=+-:5;IMPRECISE;CIPOS=-10,380;CIEND=-260,10;CIPOS95=-2,110;CIEND95=-122,1;MATEID=159241_2;EVENT=159241;SU=5;PE=5;SR=0;ALG=PROD;AF=5.94e-05;NSAMP=1;MSQ=92.67;AN=16834;AC=1;NS=8438;AC_Hom=0;AC_Het=1;AC_Hemi=0;MAF=5.92557e-05;HWE=1;NFAM=1	SVTYPE=BND;POS=78979257;STRANDS=+-:5;IMPRECISE;CIPOS=-260,10;CIEND=-10,380;CIPOS95=-122,1;CIEND95=-2,110;MATEID=159241_1;EVENT=159241;SECONDARY;SU=5;PE=5;SR=0;ALG=PROD;AF=5.94e-05;NSAMP=1;MSQ=92.67;AN=16834;AC=1;NS=8438;AC_Hom=0;AC_Het=1;AC_Hemi=0;MAF=5.92557e-05;HWE=1;NFAM=1
2	77410464	77410595	2	78979499	78979807	270743	165.6	-	+	BND	LOW	270743_1	N	]2:78979509]N	270743_2	N	N[2:77410586[	SVTYPE=BND;POS=77410586;STRANDS=-+:11;IMPRECISE;CIPOS=-121,10;CIEND=-10,298;CIPOS95=-52,2;CIEND95=0,109;MATEID=270743_2;EVENT=270743;SU=11;PE=11;SR=0;ALG=PROD;AF=0.0001188;NSAMP=2;MSQ=82.45;AN=16834;AC=2;NS=8438;AC_Hom=0;AC_Het=2;AC_Hemi=0;MAF=0.000118511;HWE=1;NFAM=2	SVTYPE=BND;POS=78979509;STRANDS=-+:11;IMPRECISE;CIPOS=-10,298;CIEND=-121,10;CIPOS95=0,109;CIEND95=-52,2;MATEID=270743_1;EVENT=270743;SECONDARY;SU=11;PE=11;SR=0;ALG=PROD;AF=0.0001188;NSAMP=2;MSQ=82.45;AN=16834;AC=2;NS=8438;AC_Hom=0;AC_Het=2;AC_Hemi=0;MAF=0.000118511;HWE=1;NFAM=2
2	77434377	77434582	3	86678959	86679365	31973	26.74	-	-	BND	LOW	31973_1	N	[3:86679359[N	31973_2	N	[2:77434573[N	SVTYPE=BND;POS=77434573;STRANDS=--:4;IMPRECISE;CIPOS=-195,10;CIEND=-399,7;CIPOS95=-96,2;CIEND95=-146,0;MATEID=31973_2;EVENT=31973;SU=4;PE=4;SR=0;ALG=PROD;AF=5.94e-05;NSAMP=1;MSQ=26.74;AN=16834;AC=1;NS=8438;AC_Hom=0;AC_Het=1;AC_Hemi=0;MAF=5.92557e-05;HWE=1;NFAM=1	SVTYPE=BND;POS=86679359;STRANDS=--:4;IMPRECISE;CIPOS=-399,7;CIEND=-195,10;CIPOS95=-146,0;CIEND95=-96,2;MATEID=31973_1;EVENT=31973;SECONDARY;SU=4;PE=4;SR=0;ALG=PROD;AF=5.94e-05;NSAMP=1;MSQ=26.74;AN=16834;AC=1;NS=8438;AC_Hom=0;AC_Het=1;AC_Hemi=0;MAF=5.92557e-05;HWE=1;NFAM=1
2	77443573	77443584	2	82411725	82411736	270744	181.78	-	+	BND	LOW	270744_1	N	]2:82411730]N	270744_2	N	N[2:77443575[	SVTYPE=BND;POS=77443575;STRANDS=-+:17;CIPOS=-1,10;CIEND=-5,6;CIPOS95=0,0;CIEND95=0,0;MATEID=270744_2;EVENT=270744;SU=17;PE=10;SR=7;ALG=PROD;AF=0.0001188;NSAMP=1;MSQ=181.06;AN=16834;AC=2;NS=8438;AC_Hom=2;AC_Het=0;AC_Hemi=0;MAF=0.000118511;HWE=5.92593e-05;NFAM=1	SVTYPE=BND;POS=82411730;STRANDS=-+:17;CIPOS=-5,6;CIEND=-1,10;CIPOS95=0,0;CIEND95=0,0;MATEID=270744_1;EVENT=270744;SECONDARY;SU=17;PE=10;SR=7;ALG=PROD;AF=0.0001188;NSAMP=1;MSQ=181.06;AN=16834;AC=2;NS=8438;AC_Hom=2;AC_Het=0;AC_Hemi=0;MAF=0.000118511;HWE=5.92593e-05;NFAM=1
2	77450881	77451342	10	75980826	75981156	26858	191.36	+	-	BND	LOW	26858_1	N	N[10:75981147[	26858_2	N	]2:77450891]N	SVTYPE=BND;POS=77450891;STRANDS=+-:4;IMPRECISE;CIPOS=-10,451;CIEND=-320,10;CIPOS95=-1,155;CIEND95=-154,1;MATEID=26858_2;EVENT=26858;SU=4;PE=4;SR=0;ALG=PROD;AF=0.0001782;NSAMP=3;MSQ=63.79;AN=16834;AC=3;NS=8438;AC_Hom=0;AC_Het=3;AC_Hemi=0;MAF=0.000177767;HWE=1;NFAM=3	SVTYPE=BND;POS=75981147;STRANDS=+-:4;IMPRECISE;CIPOS=-320,10;CIEND=-10,451;CIPOS95=-154,1;CIEND95=-1,155;MATEID=26858_1;EVENT=26858;SECONDARY;SU=4;PE=4;SR=0;ALG=PROD;AF=0.0001782;NSAMP=3;MSQ=63.79;AN=16834;AC=3;NS=8438;AC_Hom=0;AC_Het=3;AC_Hemi=0;MAF=0.000177767;HWE=1;NFAM=3
2	77458216	77458384	2	77458315	77458478	159242	89.17	+	-	BND	LOW	159242_1	N	N[2:77458470[	159242_2	N	]2:77458226]N	SVTYPE=BND;POS=77458226;STRANDS=+-:4;IMPRECISE;CIPOS=-10,158;CIEND=-154,9;CIPOS95=-3,61;CIEND95=-81,2;MATEID=159242_2;EVENT=159242;SU=4;PE=4;SR=0;ALG=PROD;AF=0.0003564;NSAMP=6;MSQ=12.32;AN=16834;AC=6;NS=8438;AC_Hom=0;AC_Het=6;AC_Hemi=0;MAF=0.000355534;HWE=1;NFAM=6	SVTYPE=BND;POS=77458470;STRANDS=+-:4;IMPRECISE;CIPOS=-154,9;CIEND=-10,158;CIPOS95=-81,2;CIEND95=-3,61;MATEID=159242_1;EVENT=159242;SECONDARY;SU=4;PE=4;SR=0;ALG=PROD;AF=0.0003564;NSAMP=6;MSQ=12.32;AN=16834;AC=6;NS=8438;AC_Hom=0;AC_Het=6;AC_Hemi=0;MAF=0.000355534;HWE=1;NFAM=6
2	77475437	77475493	2	77475745	77475795	159243	5009.02	+	-	BND	PASS	159243_1	N	N[2:77475771[	159243_2	N	]2:77475465]N	SVTYPE=BND;POS=77475465;STRANDS=+-:127;CIPOS=-28,28;CIEND=-25,25;CIPOS95=0,0;CIEND95=0,0;MATEID=159243_2;EVENT=159243;SU=127;PE=21;SR=106;ALG=PROD;AF=0.0007722;NSAMP=13;MSQ=385.27;AN=16834;AC=13;NS=8438;AC_Hom=0;AC_Het=13;AC_Hemi=0;MAF=0.000770325;HWE=1;NFAM=13	SVTYPE=BND;POS=77475771;STRANDS=+-:127;CIPOS=-25,25;CIEND=-28,28;CIPOS95=0,0;CIEND95=0,0;MATEID=159243_1;EVENT=159243;SECONDARY;SU=127;PE=21;SR=106;ALG=PROD;AF=0.0007722;NSAMP=13;MSQ=385.27;AN=16834;AC=13;NS=8438;AC_Hom=0;AC_Het=13;AC_Hemi=0;MAF=0.000770325;HWE=1;NFAM=13
2	77478378	77478417	2	199473896	199473935	304066	217.14	+	+	BND	LOW	304066_1	N	N]2:199473925]	304066_2	N	N]2:77478387]	SVTYPE=BND;POS=77478387;STRANDS=++:16;CIPOS=-9,30;CIEND=-29,10;CIPOS95=0,0;CIEND95=0,0;MATEID=304066_2;EVENT=304066;SU=16;PE=0;SR=16;ALG=PROD;AF=0.0008911;NSAMP=15;MSQ=12.89;AN=16834;AC=15;NS=8438;AC_Hom=0;AC_Het=15;AC_Hemi=0;MAF=0.000888836;HWE=1;NFAM=15	SVTYPE=BND;POS=199473925;STRANDS=++:16;CIPOS=-29,10;CIEND=-9,30;CIPOS95=0,0;CIEND95=0,0;MATEID=304066_1;EVENT=304066;SECONDARY;SU=16;PE=0;SR=16;ALG=PROD;AF=0.0008911;NSAMP=15;MSQ=12.89;AN=16834;AC=15;NS=8438;AC_Hom=0;AC_Het=15;AC_Hemi=0;MAF=0.000888836;HWE=1;NFAM=15
2	77481070	77481312	2	77481733	77481839	304067	29.68	-	-	BND	LOW	304067_1	N	[2:77481830[N	304067_2	N	[2:77481307[N	SVTYPE=BND;POS=77481307;STRANDS=--:7;IMPRECISE;CIPOS=-236,6;CIEND=-96,10;CIPOS95=-103,0;CIEND95=-40,2;MATEID=304067_2;EVENT=304067;SU=7;PE=7;SR=0;ALG=PROD;AF=5.94e-05;NSAMP=1;MSQ=29.68;AN=16834;AC=1;NS=8438;AC_Hom=0;AC_Het=1;AC_Hemi=0;MAF=5.92557e-05;HWE=1;NFAM=1	SVTYPE=BND;POS=77481830;STRANDS=--:7;IMPRECISE;CIPOS=-96,10;CIEND=-236,6;CIPOS95=-40,2;CIEND95=-103,0;MATEID=304067_1;EVENT=304067;SECONDARY;SU=7;PE=7;SR=0;ALG=PROD;AF=5.94e-05;NSAMP=1;MSQ=29.68;AN=16834;AC=1;NS=8438;AC_Hom=0;AC_Het=1;AC_Hemi=0;MAF=5.92557e-05;HWE=1;NFAM=1
2	77505516	77505561	2	77505684	77505727	159245	634.84	+	-	BND	LOW	159245_1	N	N[2:77505706[	159245_2	N	]2:77505539]N	SVTYPE=BND;POS=77505539;STRANDS=+-:25;CIPOS=-23,22;CIEND=-21,22;CIPOS95=0,0;CIEND95=0,0;MATEID=159245_2;EVENT=159245;SU=25;PE=1;SR=24;ALG=PROD;AF=0.0002376;NSAMP=4;MSQ=158.51;AN=16834;AC=4;NS=8438;AC_Hom=0;AC_Het=4;AC_Hemi=0;MAF=0.000237023;HWE=1;NFAM=4	SVTYPE=BND;POS=77505706;STRANDS=+-:25;CIPOS=-21,22;CIEND=-23,22;CIPOS95=0,0;CIEND95=0,0;MATEID=159245_1;EVENT=159245;SECONDARY;SU=25;PE=1;SR=24;ALG=PROD;AF=0.0002376;NSAMP=4;MSQ=158.51;AN=16834;AC=4;NS=8438;AC_Hom=0;AC_Het=4;AC_Hemi=0;MAF=0.000237023;HWE=1;NFAM=4
2	77512458	77512475	2	77524690	77524696	159246	623.58	+	-	DEL	PASS	159246	N	<DEL>	.	.	.	SVTYPE=DEL;POS=77512465;SVLEN=-12229;END=77524694;STRANDS=+-:22;CIPOS=-7,10;CIEND=-4,2;CIPOS95=0,0;CIEND95=0,0;SU=22;PE=13;SR=9;ALG=PROD;AF=5.94e-05;NSAMP=1;MSQ=623.58;AN=16834;AC=1;NS=8438;AC_Hom=0;AC_Het=1;AC_Hemi=0;MAF=5.92557e-05;HWE=1;NFAM=1	.
2	77512461	77512471	GL000211.1	114553	114562	36414	41876.7	-	+	BND	LOW	36414_1	N	]GL000211.1:114556]N	36414_2	N	N[2:77512467[	SVTYPE=BND;POS=77512467;STRANDS=-+:156;CIPOS=-5,5;CIEND=-3,6;CIPOS95=0,0;CIEND95=0,0;MATEID=36414_2;EVENT=36414;SU=156;PE=0;SR=156;ALG=PROD;AF=0.09273;NSAMP=1561;MSQ=26.11;AN=16834;AC=1561;NS=8438;AC_Hom=0;AC_Het=1565;AC_Hemi=0;MAF=0.0927352;HWE=2.42861e-35;NFAM=1394	SVTYPE=BND;POS=114556;STRANDS=-+:156;CIPOS=-3,6;CIEND=-5,5;CIPOS95=0,0;CIEND95=0,0;MATEID=36414_1;EVENT=36414;SECONDARY;SU=156;PE=0;SR=156;ALG=PROD;AF=0.09273;NSAMP=1561;MSQ=26.11;AN=16834;AC=1561;NS=8438;AC_Hom=0;AC_Het=1565;AC_Hemi=0;MAF=0.0927352;HWE=2.42861e-35;NFAM=1394
2	77531775	77532159	19	30703579	30703994	30734	26.68	-	-	BND	LOW	30734_1	N	[19:30703985[N	30734_2	N	[2:77532150[N	SVTYPE=BND;POS=77532150;STRANDS=--:4;IMPRECISE;CIPOS=-374,10;CIEND=-405,10;CIPOS95=-188,1;CIEND95=-214,1;MATEID=30734_2;EVENT=30734;SU=4;PE=4;SR=0;ALG=PROD;AF=5.94e-05;NSAMP=1;MSQ=26.68;AN=16834;AC=1;NS=8438;AC_Hom=0;AC_Het=1;AC_Hemi=0;MAF=5.92557e-05;HWE=1;NFAM=1	SVTYPE=BND;POS=30703985;STRANDS=--:4;IMPRECISE;CIPOS=-405,10;CIEND=-374,10;CIPOS95=-214,1;CIEND95=-188,1;MATEID=30734_1;EVENT=30734;SECONDARY;SU=4;PE=4;SR=0;ALG=PROD;AF=5.94e-05;NSAMP=1;MSQ=26.68;AN=16834;AC=1;NS=8438;AC_Hom=0;AC_Het=1;AC_Hemi=0;MAF=5.92557e-05;HWE=1;NFAM=1
2	77532150	77532788	19	30704144	30704844	30735	65.81	+	+	BND	LOW	30735_1	N	N]19:30704154]	30735_2	N	N]2:77532160]	SVTYPE=BND;POS=77532160;STRANDS=++:6;IMPRECISE;CIPOS=-10,628;CIEND=-10,690;CIPOS95=0,185;CIEND95=-1,201;MATEID=30735_2;EVENT=30735;SU=6;PE=6;SR=0;ALG=PROD;AF=5.94e-05;NSAMP=1;MSQ=65.81;AN=16834;AC=1;NS=8438;AC_Hom=0;AC_Het=1;AC_Hemi=0;MAF=5.92557e-05;HWE=1;NFAM=1	SVTYPE=BND;POS=30704154;STRANDS=++:6;IMPRECISE;CIPOS=-10,690;CIEND=-10,628;CIPOS95=-1,201;CIEND95=0,185;MATEID=30735_1;EVENT=30735;SECONDARY;SU=6;PE=6;SR=0;ALG=PROD;AF=5.94e-05;NSAMP=1;MSQ=65.81;AN=16834;AC=1;NS=8438;AC_Hom=0;AC_Het=1;AC_Hemi=0;MAF=5.92557e-05;HWE=1;NFAM=1
2	77534050	77534208	2	79469291	79469762	270745	173.43	-	+	BND	LOW	270745_1	N	]2:79469301]N	270745_2	N	N[2:77534199[	SVTYPE=BND;POS=77534199;STRANDS=-+:5;IMPRECISE;CIPOS=-148,10;CIEND=-10,461;CIPOS95=-69,3;CIEND95=-1,156;MATEID=270745_2;EVENT=270745;SU=5;PE=5;SR=0;ALG=PROD;AF=0.0007722;NSAMP=13;MSQ=11.34;AN=16834;AC=13;NS=8438;AC_Hom=0;AC_Het=13;AC_Hemi=0;MAF=0.000770325;HWE=1;NFAM=13	SVTYPE=BND;POS=79469301;STRANDS=-+:5;IMPRECISE;CIPOS=-10,461;CIEND=-148,10;CIPOS95=-1,156;CIEND95=-69,3;MATEID=270745_1;EVENT=270745;SECONDARY;SU=5;PE=5;SR=0;ALG=PROD;AF=0.0007722;NSAMP=13;MSQ=11.34;AN=16834;AC=13;NS=8438;AC_Hom=0;AC_Het=13;AC_Hemi=0;MAF=0.000770325;HWE=1;NFAM=13
2	77534763	77534822	2	77534957	77535014	159247	171376.0	+	-	BND	LOW	159247_1	N	N[2:77535005[	159247_2	N	]2:77534772]N	SVTYPE=BND;POS=77534772;STRANDS=+-:1004;IMPRECISE;CIPOS=-9,50;CIEND=-47,10;CIPOS95=-1,1;CIEND95=-1,1;MATEID=159247_2;EVENT=159247;SU=1004;PE=1004;SR=0;ALG=PROD;AF=0.1296;NSAMP=1642;MSQ=103.99;AN=16656;AC=2158;NS=8349;AC_Hom=1032;AC_Het=1129;AC_Hemi=0;MAF=0.129417;HWE=0;NFAM=1602	SVTYPE=BND;POS=77535005;STRANDS=+-:1004;IMPRECISE;CIPOS=-47,10;CIEND=-9,50;CIPOS95=-1,1;CIEND95=-1,1;MATEID=159247_1;EVENT=159247;SECONDARY;SU=1004;PE=1004;SR=0;ALG=PROD;AF=0.1296;NSAMP=1642;MSQ=103.99;AN=16656;AC=2158;NS=8349;AC_Hom=1032;AC_Het=1129;AC_Hemi=0;MAF=0.129417;HWE=0;NFAM=1602
2	77564680	77564697	2	77564756	77564773	159248	140.91	+	-	BND	LOW	159248_1	N	N[2:77564766[	159248_2	N	]2:77564689]N	SVTYPE=BND;POS=77564689;STRANDS=+-:4;CIPOS=-9,8;CIEND=-9,8;CIPOS95=0,0;CIEND95=0,0;MATEID=159248_2;EVENT=159248;SU=4;PE=0;SR=4;ALG=PROD;AF=5.94e-05;NSAMP=1;MSQ=140.64;AN=16834;AC=1;NS=8438;AC_Hom=0;AC_Het=1;AC_Hemi=0;MAF=5.92557e-05;HWE=1;NFAM=1	SVTYPE=BND;POS=77564766;STRANDS=+-:4;CIPOS=-9,8;CIEND=-9,8;CIPOS95=0,0;CIEND95=0,0;MATEID=159248_1;EVENT=159248;SECONDARY;SU=4;PE=0;SR=4;ALG=PROD;AF=5.94e-05;NSAMP=1;MSQ=140.64;AN=16834;AC=1;NS=8438;AC_Hom=0;AC_Het=1;AC_Hemi=0;MAF=5.92557e-05;HWE=1;NFAM=1
2	77577745	77577827	3	101279926	101280026	32014	350.29	-	-	BND	PASS	32014_1	N	[3:101279977[N	32014_2	N	[2:77577788[N	SVTYPE=BND;POS=77577788;STRANDS=--:32;CIPOS=-42,40;CIEND=-50,50;CIPOS95=0,0;CIEND95=0,0;MATEID=32014_2;EVENT=32014;SU=32;PE=18;SR=14;ALG=PROD;AF=5.94e-05;NSAMP=1;MSQ=350.29;AN=16834;AC=1;NS=8438;AC_Hom=0;AC_Het=1;AC_Hemi=0;MAF=5.92557e-05;HWE=1;NFAM=1	SVTYPE=BND;POS=101279977;STRANDS=--:32;CIPOS=-50,50;CIEND=-42,40;CIPOS95=0,0;CIEND95=0,0;MATEID=32014_1;EVENT=32014;SECONDARY;SU=32;PE=18;SR=14;ALG=PROD;AF=5.94e-05;NSAMP=1;MSQ=350.29;AN=16834;AC=1;NS=8438;AC_Hom=0;AC_Het=1;AC_Hemi=0;MAF=5.92557e-05;HWE=1;NFAM=1
2	77577789	77578031	3	101285082	101285325	32017	182.34	+	+	BND	LOW	32017_1	N	N]3:101285091]	32017_2	N	N]2:77577794]	SVTYPE=BND;POS=77577794;STRANDS=++:15;IMPRECISE;CIPOS=-5,237;CIEND=-9,234;CIPOS95=0,57;CIEND95=-1,64;MATEID=32017_2;EVENT=32017;SU=15;PE=15;SR=0;ALG=PROD;AF=5.94e-05;NSAMP=1;MSQ=182.34;AN=16834;AC=1;NS=8438;AC_Hom=0;AC_Het=1;AC_Hemi=0;MAF=5.92557e-05;HWE=1;NFAM=1	SVTYPE=BND;POS=101285091;STRANDS=++:15;IMPRECISE;CIPOS=-9,234;CIEND=-5,237;CIPOS95=-1,64;CIEND95=0,57;MATEID=32017_1;EVENT=32017;SECONDARY;SU=15;PE=15;SR=0;ALG=PROD;AF=5.94e-05;NSAMP=1;MSQ=182.34;AN=16834;AC=1;NS=8438;AC_Hom=0;AC_Het=1;AC_Hemi=0;MAF=5.92557e-05;HWE=1;NFAM=1
2	77580164	77580179	2	77590059	77590072	159249	1540.34	+	-	DEL	PASS	159249	N	<DEL>	.	.	.	SVTYPE=DEL;POS=77580171;SVLEN=-9896;END=77590067;STRANDS=+-:70;CIPOS=-7,8;CIEND=-8,5;CIPOS95=0,0;CIEND95=0,0;SU=70;PE=44;SR=26;ALG=PROD;AF=0.000297;NSAMP=5;MSQ=308.07;AN=16834;AC=5;NS=8438;AC_Hom=0;AC_Het=5;AC_Hemi=0;MAF=0.000296279;HWE=1;NFAM=5	.
2	77587693	77587750	22	47315954	47316011	31603	54.35	+	+	BND	LOW	31603_1	N	N]22:47315983]	31603_2	N	N]2:77587722]	SVTYPE=BND;POS=77587722;STRANDS=++:8;CIPOS=-29,28;CIEND=-29,28;CIPOS95=0,0;CIEND95=0,0;MATEID=31603_2;EVENT=31603;SU=8;PE=0;SR=8;ALG=PROD;AF=0.0002376;NSAMP=4;MSQ=12.67;AN=16834;AC=4;NS=8438;AC_Hom=0;AC_Het=4;AC_Hemi=0;MAF=0.000237023;HWE=1;NFAM=4	SVTYPE=BND;POS=47315983;STRANDS=++:8;CIPOS=-29,28;CIEND=-29,28;CIPOS95=0,0;CIEND95=0,0;MATEID=31603_1;EVENT=31603;SECONDARY;SU=8;PE=0;SR=8;ALG=PROD;AF=0.0002376;NSAMP=4;MSQ=12.67;AN=16834;AC=4;NS=8438;AC_Hom=0;AC_Het=4;AC_Hemi=0;MAF=0.000237023;HWE=1;NFAM=4
2	77589023	77589326	2	115153951	115154399	304068	574.71	-	-	BND	LOW	304068_1	N	[2:115154375[N	304068_2	N	[2:77589297[N	SVTYPE=BND;POS=77589297;STRANDS=--:9;IMPRECISE;CIPOS=-273,30;CIEND=-423,25;CIPOS95=-79,30;CIEND95=-114,25;MATEID=304068_2;EVENT=304068;SU=9;PE=9;SR=0;ALG=PROD;AF=0.001604;NSAMP=27;MSQ=20.49;AN=16834;AC=27;NS=8438;AC_Hom=0;AC_Het=27;AC_Hemi=0;MAF=0.00159991;HWE=1;NFAM=27	SVTYPE=BND;POS=115154375;STRANDS=--:9;IMPRECISE;CIPOS=-423,25;CIEND=-273,30;CIPOS95=-114,25;CIEND95=-79,30;MATEID=304068_1;EVENT=304068;SECONDARY;SU=9;PE=9;SR=0;ALG=PROD;AF=0.001604;NSAMP=27;MSQ=20.49;AN=16834;AC=27;NS=8438;AC_Hom=0;AC_Het=27;AC_Hemi=0;MAF=0.00159991;HWE=1;NFAM=27
2	77589171	77589431	6	133113444	133113896	34492	119.96	-	+	BND	LOW	34492_1	N	]6:133113474]N	34492_2	N	N[2:77589402[	SVTYPE=BND;POS=77589402;STRANDS=-+:5;IMPRECISE;CIPOS=-230,30;CIEND=-30,422;CIPOS95=-147,30;CIEND95=-30,177;MATEID=34492_2;EVENT=34492;SU=5;PE=5;SR=0;ALG=PROD;AF=5.94e-05;NSAMP=1;MSQ=116.72;AN=16834;AC=1;NS=8438;AC_Hom=0;AC_Het=1;AC_Hemi=0;MAF=5.92557e-05;HWE=1;NFAM=1	SVTYPE=BND;POS=133113474;STRANDS=-+:5;IMPRECISE;CIPOS=-30,422;CIEND=-230,30;CIPOS95=-30,177;CIEND95=-147,30;MATEID=34492_1;EVENT=34492;SECONDARY;SU=5;PE=5;SR=0;ALG=PROD;AF=5.94e-05;NSAMP=1;MSQ=116.72;AN=16834;AC=1;NS=8438;AC_Hom=0;AC_Het=1;AC_Hemi=0;MAF=5.92557e-05;HWE=1;NFAM=1
2	77595012	77595017	2	77595763	77595783	159250	479.61	+	-	DEL	PASS	159250	N	<DEL>	.	.	.	SVTYPE=DEL;POS=77595015;SVLEN=-758;END=77595773;STRANDS=+-:20;CIPOS=-3,2;CIEND=-10,10;CIPOS95=0,0;CIEND95=0,0;SU=20;PE=11;SR=9;ALG=PROD;AF=5.94e-05;NSAMP=1;MSQ=479.61;AN=16834;AC=1;NS=8438;AC_Hom=0;AC_Het=1;AC_Hemi=0;MAF=5.92557e-05;HWE=1;NFAM=1	.
2	77634701	77634721	2	77634854	77634874	159251	260.53	+	-	DEL	PASS	159251	N	<DEL>	.	.	.	SVTYPE=DEL;POS=77634711;SVLEN=-153;END=77634864;STRANDS=+-:8;CIPOS=-10,10;CIEND=-10,10;CIPOS95=0,0;CIEND95=0,0;SU=8;PE=0;SR=8;ALG=PROD;AF=5.94e-05;NSAMP=1;MSQ=257.81;AN=16834;AC=1;NS=8438;AC_Hom=0;AC_Het=1;AC_Hemi=0;MAF=5.92557e-05;HWE=1;NFAM=1	.
2	77634837	77634854	8	57732493	57732510	35517	7144.76	-	+	BND	LOW	35517_1	N	]8:57732502]N	35517_2	N	N[2:77634847[	SVTYPE=BND;POS=77634847;STRANDS=-+:16;CIPOS=-9,8;CIEND=-9,8;CIPOS95=0,0;CIEND95=0,0;MATEID=35517_2;EVENT=35517;SU=16;PE=0;SR=16;ALG=PROD;AF=0.01657;NSAMP=275;MSQ=25.34;AN=16834;AC=279;NS=8438;AC_Hom=8;AC_Het=271;AC_Hemi=0;MAF=0.0165324;HWE=0.294496;NFAM=259	SVTYPE=BND;POS=57732502;STRANDS=-+:16;CIPOS=-9,8;CIEND=-9,8;CIPOS95=0,0;CIEND95=0,0;MATEID=35517_1;EVENT=35517;SECONDARY;SU=16;PE=0;SR=16;ALG=PROD;AF=0.01657;NSAMP=275;MSQ=25.34;AN=16834;AC=279;NS=8438;AC_Hom=8;AC_Het=271;AC_Hemi=0;MAF=0.0165324;HWE=0.294496;NFAM=259
2	77634840	77634852	X	62845472	62845484	36823	9781.56	-	-	BND	LOW	36823_1	N	[X:62845478[N	36823_2	N	[2:77634847[N	SVTYPE=BND;POS=77634847;STRANDS=--:88;CIPOS=-6,6;CIEND=-5,7;CIPOS95=0,0;CIEND95=0,0;MATEID=36823_2;EVENT=36823;SU=88;PE=0;SR=88;ALG=PROD;AF=0.02109;NSAMP=350;MSQ=27.22;AN=16834;AC=355;NS=8438;AC_Hom=10;AC_Het=346;AC_Hemi=0;MAF=0.021095;HWE=0.427358;NFAM=316	SVTYPE=BND;POS=62845478;STRANDS=--:88;CIPOS=-5,7;CIEND=-6,6;CIPOS95=0,0;CIEND95=0,0;MATEID=36823_1;EVENT=36823;SECONDARY;SU=88;PE=0;SR=88;ALG=PROD;AF=0.02109;NSAMP=350;MSQ=27.22;AN=16834;AC=355;NS=8438;AC_Hom=10;AC_Het=346;AC_Hemi=0;MAF=0.021095;HWE=0.427358;NFAM=316
2	77644913	77645010	8	54889227	54889322	35506	277.59	-	-	BND	LOW	35506_1	N	[8:54889275[N	35506_2	N	[2:77644964[N	SVTYPE=BND;POS=77644964;STRANDS=--:34;CIPOS=-50,47;CIEND=-47,48;CIPOS95=0,0;CIEND95=0,0;MATEID=35506_2;EVENT=35506;SU=34;PE=25;SR=9;ALG=PROD;AF=0.0002376;NSAMP=4;MSQ=69.4;AN=16834;AC=4;NS=8438;AC_Hom=0;AC_Het=4;AC_Hemi=0;MAF=0.000237023;HWE=1;NFAM=4	SVTYPE=BND;POS=54889275;STRANDS=--:34;CIPOS=-47,48;CIEND=-50,47;CIPOS95=0,0;CIEND95=0,0;MATEID=35506_1;EVENT=35506;SECONDARY;SU=34;PE=25;SR=9;ALG=PROD;AF=0.0002376;NSAMP=4;MSQ=69.4;AN=16834;AC=4;NS=8438;AC_Hom=0;AC_Het=4;AC_Hemi=0;MAF=0.000237023;HWE=1;NFAM=4
2	77645133	77645555	8	54889237	54889604	35507	394.23	+	+	BND	LOW	35507_1	N	N]8:54889287]	35507_2	N	N]2:77645181]	SVTYPE=BND;POS=77645181;STRANDS=++:41;IMPRECISE;CIPOS=-48,374;CIEND=-50,317;CIPOS95=-48,63;CIEND95=-32,32;MATEID=35507_2;EVENT=35507;SU=41;PE=41;SR=0;ALG=PROD;AF=0.000297;NSAMP=5;MSQ=78.79;AN=16834;AC=5;NS=8438;AC_Hom=0;AC_Het=5;AC_Hemi=0;MAF=0.000296279;HWE=1;NFAM=5	SVTYPE=BND;POS=54889287;STRANDS=++:41;IMPRECISE;CIPOS=-50,317;CIEND=-48,374;CIPOS95=-32,32;CIEND95=-48,63;MATEID=35507_1;EVENT=35507;SECONDARY;SU=41;PE=41;SR=0;ALG=PROD;AF=0.000297;NSAMP=5;MSQ=78.79;AN=16834;AC=5;NS=8438;AC_Hom=0;AC_Het=5;AC_Hemi=0;MAF=0.000296279;HWE=1;NFAM=5
2	77657753	77657770	2	77658982	77658996	159252	263625.0	+	-	DEL	PASS	159252	N	<DEL>	.	.	.	SVTYPE=DEL;POS=77657757;SVLEN=-1234;END=77658991;STRANDS=+-:12996;IMPRECISE;CIPOS=-4,13;CIEND=-9,5;CIPOS95=0,0;CIEND95=-1,1;SU=12996;PE=12996;SR=0;ALG=PROD;AF=0.08352;NSAMP=1270;MSQ=207.56;AN=16834;AC=1406;NS=8438;AC_Hom=272;AC_Het=1134;AC_Hemi=0;MAF=0.0833136;HWE=1.84788e-22;NFAM=1249	.
2	77658013	77658090	2	77658617	77658691	159253	214336.0	+	-	DEL	PASS	159253	N	<DEL>	.	.	.	SVTYPE=DEL;POS=77658043;SVLEN=-618;END=77658661;STRANDS=+-:11;IMPRECISE;CIPOS=-30,47;CIEND=-44,30;CIPOS95=-9,9;CIEND95=-10,10;SU=11;PE=11;SR=0;ALG=PROD;AF=0.08085;NSAMP=1226;MSQ=174.78;AN=16834;AC=1361;NS=8438;AC_Hom=270;AC_Het=1091;AC_Hemi=0;MAF=0.0806471;HWE=8.48568e-25;NFAM=1206	.
2	77675626	77676116	8	128468421	128468778	35802	67.6	+	-	BND	LOW	35802_1	N	N[8:128468749[	35802_2	N	]2:77675656]N	SVTYPE=BND;POS=77675656;STRANDS=+-:11;IMPRECISE;CIPOS=-30,460;CIEND=-327,30;CIPOS95=-30,129;CIEND95=-119,30;MATEID=35802_2;EVENT=35802;SU=11;PE=11;SR=0;ALG=PROD;AF=0.0002376;NSAMP=4;MSQ=15.37;AN=16834;AC=4;NS=8438;AC_Hom=0;AC_Het=4;AC_Hemi=0;MAF=0.000237023;HWE=1;NFAM=4	SVTYPE=BND;POS=128468749;STRANDS=+-:11;IMPRECISE;CIPOS=-327,30;CIEND=-30,460;CIPOS95=-119,30;CIEND95=-30,129;MATEID=35802_1;EVENT=35802;SECONDARY;SU=11;PE=11;SR=0;ALG=PROD;AF=0.0002376;NSAMP=4;MSQ=15.37;AN=16834;AC=4;NS=8438;AC_Hom=0;AC_Het=4;AC_Hemi=0;MAF=0.000237023;HWE=1;NFAM=4
2	77676615	77676618	2	77687500	77687504	159254	455.57	+	-	DEL	PASS	159254	N	<DEL>	.	.	.	SVTYPE=DEL;POS=77676617;SVLEN=-10886;END=77687503;STRANDS=+-:20;CIPOS=-2,1;CIEND=-3,1;CIPOS95=0,0;CIEND95=0,0;SU=20;PE=7;SR=13;ALG=PROD;AF=5.94e-05;NSAMP=1;MSQ=455.56;AN=16834;AC=1;NS=8438;AC_Hom=0;AC_Het=1;AC_Hemi=0;MAF=5.92557e-05;HWE=1;NFAM=1	.
2	77686967	77686968	2	77693011	77693013	270746	10787.0	-	+	BND	LOW	270746_1	N	]2:77693012]N	270746_2	N	N[2:77686969[	SVTYPE=BND;POS=77686969;STRANDS=-+:970;CIPOS=-1,0;CIEND=-1,1;CIPOS95=0,0;CIEND95=0,0;MATEID=270746_2;EVENT=270746;SU=970;PE=317;SR=653;ALG=PROD;AF=0.006059;NSAMP=97;MSQ=111.18;AN=16834;AC=102;NS=8438;AC_Hom=10;AC_Het=92;AC_Hemi=0;MAF=0.00604409;HWE=1.19717e-05;NFAM=87	SVTYPE=BND;POS=77693012;STRANDS=-+:970;CIPOS=-1,1;CIEND=-1,0;CIPOS95=0,0;CIEND95=0,0;MATEID=270746_1;EVENT=270746;SECONDARY;SU=970;PE=317;SR=653;ALG=PROD;AF=0.006059;NSAMP=97;MSQ=111.18;AN=16834;AC=102;NS=8438;AC_Hom=10;AC_Het=92;AC_Hemi=0;MAF=0.00604409;HWE=1.19717e-05;NFAM=87
2	77687038	77687040	2	77693080	77693080	159255	17144.6	+	-	BND	LOW	159255_1	N	N[2:77693081[	159255_2	N	]2:77687039]N	SVTYPE=BND;POS=77687039;STRANDS=+-:1134;CIPOS=-1,1;CIEND=0,0;CIPOS95=0,0;CIEND95=0,0;MATEID=159255_2;EVENT=159255;SU=1134;PE=355;SR=779;ALG=PROD;AF=0.005465;NSAMP=92;MSQ=186.35;AN=16834;AC=92;NS=8438;AC_Hom=0;AC_Het=92;AC_Hemi=0;MAF=0.00545153;HWE=1;NFAM=85	SVTYPE=BND;POS=77693081;STRANDS=+-:1134;CIPOS=0,0;CIEND=-1,1;CIPOS95=0,0;CIEND95=0,0;MATEID=159255_1;EVENT=159255;SECONDARY;SU=1134;PE=355;SR=779;ALG=PROD;AF=0.005465;NSAMP=92;MSQ=186.35;AN=16834;AC=92;NS=8438;AC_Hom=0;AC_Het=92;AC_Hemi=0;MAF=0.00545153;HWE=1;NFAM=85
2	77707561	77708014	4	64042726	64043132	32652	15.07	+	-	BND	LOW	32652_1	N	N[4:64042913[	32652_2	N	]2:77707988]N	SVTYPE=BND;POS=77707988;STRANDS=-+:9,+-:5;IMPRECISE;CIPOS=-427,26;CIEND=-186,220;CIPOS95=-182,26;CIEND95=-133,133;MATEID=32652_2;EVENT=32652;SU=14;PE=9;SR=5;ALG=SUM;AF=5.94e-05;NSAMP=1;MSQ=14.98;AN=16834;AC=1;NS=8438;AC_Hom=0;AC_Het=1;AC_Hemi=0;MAF=5.92557e-05;HWE=1;NFAM=1	SVTYPE=BND;POS=64042913;STRANDS=-+:9,+-:5;IMPRECISE;CIPOS=-186,220;CIEND=-427,26;CIPOS95=-133,133;CIEND95=-182,26;MATEID=32652_1;EVENT=32652;SECONDARY;SU=14;PE=9;SR=5;ALG=SUM;AF=5.94e-05;NSAMP=1;MSQ=14.98;AN=16834;AC=1;NS=8438;AC_Hom=0;AC_Het=1;AC_Hemi=0;MAF=5.92557e-05;HWE=1;NFAM=1
2	77707917	77707919	X	2953538	2953540	36546	228608.0	-	+	BND	LOW	36546_1	N	]X:2953539]N	36546_2	N	N[2:77707919[	SVTYPE=BND;POS=77707919;STRANDS=+-:9,-+:1315;CIPOS=-1,1;CIEND=-1,1;CIPOS95=0,0;CIEND95=0,0;MATEID=36546_2;EVENT=36546;SU=1324;PE=0;SR=1324;ALG=PROD;AF=0.2182;NSAMP=3669;MSQ=61.93;AN=16834;AC=3674;NS=8438;AC_Hom=10;AC_Het=3674;AC_Hemi=0;MAF=0.218298;HWE=0;NFAM=3228	SVTYPE=BND;POS=2953539;STRANDS=+-:9,-+:1315;CIPOS=-1,1;CIEND=-1,1;CIPOS95=0,0;CIEND95=0,0;MATEID=36546_1;EVENT=36546;SECONDARY;SU=1324;PE=0;SR=1324;ALG=PROD;AF=0.2182;NSAMP=3669;MSQ=61.93;AN=16834;AC=3674;NS=8438;AC_Hom=10;AC_Het=3674;AC_Hemi=0;MAF=0.218298;HWE=0;NFAM=3228
2	77724783	77725244	5	95404222	95404702	33530	79.03	+	-	BND	LOW	33530_1	N	N[5:95404679[	33530_2	N	]2:77724810]N	SVTYPE=BND;POS=77724810;STRANDS=+-:15;IMPRECISE;CIPOS=-27,434;CIEND=-456,24;CIPOS95=-27,107;CIEND95=-107,24;MATEID=33530_2;EVENT=33530;SU=15;PE=15;SR=0;ALG=PROD;AF=0.0001782;NSAMP=3;MSQ=25.41;AN=16834;AC=3;NS=8438;AC_Hom=0;AC_Het=3;AC_Hemi=0;MAF=0.000177767;HWE=1;NFAM=3	SVTYPE=BND;POS=95404679;STRANDS=+-:15;IMPRECISE;CIPOS=-456,24;CIEND=-27,434;CIPOS95=-107,24;CIEND95=-27,107;MATEID=33530_1;EVENT=33530;SECONDARY;SU=15;PE=15;SR=0;ALG=PROD;AF=0.0001782;NSAMP=3;MSQ=25.41;AN=16834;AC=3;NS=8438;AC_Hom=0;AC_Het=3;AC_Hemi=0;MAF=0.000177767;HWE=1;NFAM=3
2	77747872	77747919	2	77747965	77748012	159256	473.58	+	-	DEL	PASS	159256	N	<DEL>	.	.	.	SVTYPE=DEL;POS=77747896;SVLEN=-93;END=77747989;STRANDS=+-:19;CIPOS=-24,23;CIEND=-24,23;CIPOS95=0,0;CIEND95=0,0;SU=19;PE=0;SR=19;ALG=PROD;AF=0.0001188;NSAMP=2;MSQ=236.77;AN=16834;AC=2;NS=8438;AC_Hom=0;AC_Het=2;AC_Hemi=0;MAF=0.000118511;HWE=1;NFAM=2	.
2	77763497	77763508	2	77781156	77781176	159257	305.71	+	-	DEL	PASS	159257	N	<DEL>	.	.	.	SVTYPE=DEL;POS=77763502;SVLEN=-17664;END=77781166;STRANDS=+-:14;CIPOS=-5,6;CIEND=-10,10;CIPOS95=0,0;CIEND95=0,0;SU=14;PE=9;SR=5;ALG=PROD;AF=5.94e-05;NSAMP=1;MSQ=305.71;AN=16834;AC=1;NS=8438;AC_Hom=0;AC_Het=1;AC_Hemi=0;MAF=5.92557e-05;HWE=1;NFAM=1	.
2	77774133	77774153	2	77774323	77774333	159258	1287.0	+	-	BND	LOW	159258_1	N	N[2:77774329[	159258_2	N	]2:77774143]N	SVTYPE=BND;POS=77774143;STRANDS=+-:44;CIPOS=-10,10;CIEND=-5,5;CIPOS95=0,0;CIEND95=0,0;MATEID=159258_2;EVENT=159258;SU=44;PE=2;SR=42;ALG=PROD;AF=0.0004752;NSAMP=8;MSQ=160.38;AN=16834;AC=8;NS=8438;AC_Hom=0;AC_Het=8;AC_Hemi=0;MAF=0.000474046;HWE=1;NFAM=8	SVTYPE=BND;POS=77774329;STRANDS=+-:44;CIPOS=-5,5;CIEND=-10,10;CIPOS95=0,0;CIEND95=0,0;MATEID=159258_1;EVENT=159258;SECONDARY;SU=44;PE=2;SR=42;ALG=PROD;AF=0.0004752;NSAMP=8;MSQ=160.38;AN=16834;AC=8;NS=8438;AC_Hom=0;AC_Het=8;AC_Hemi=0;MAF=0.000474046;HWE=1;NFAM=8
2	77783017	77783034	Y	9231618	9231634	37213	203.58	-	+	BND	LOW	37213_1	N	]Y:9231625]N	37213_2	N	N[2:77783027[	SVTYPE=BND;POS=77783027;STRANDS=-+:4;IMPRECISE;CIPOS=-9,8;CIEND=-7,9;CIPOS95=0,0;CIEND95=0,1;MATEID=37213_2;EVENT=37213;SU=4;PE=0;SR=4;ALG=PROD;AF=0.0007722;NSAMP=13;MSQ=13.87;AN=16834;AC=13;NS=8438;AC_Hom=0;AC_Het=13;AC_Hemi=0;MAF=0.000770325;HWE=1;NFAM=13	SVTYPE=BND;POS=9231625;STRANDS=-+:4;IMPRECISE;CIPOS=-7,9;CIEND=-9,8;CIPOS95=0,1;CIEND95=0,0;MATEID=37213_1;EVENT=37213;SECONDARY;SU=4;PE=0;SR=4;ALG=PROD;AF=0.0007722;NSAMP=13;MSQ=13.87;AN=16834;AC=13;NS=8438;AC_Hom=0;AC_Het=13;AC_Hemi=0;MAF=0.000770325;HWE=1;NFAM=13
2	77797048	77797067	2	77829679	77829699	159259	632.6	+	-	DEL	PASS	159259	N	<DEL>	.	.	.	SVTYPE=DEL;POS=77797057;SVLEN=-32632;END=77829689;STRANDS=+-:26;CIPOS=-9,10;CIEND=-10,10;CIPOS95=0,0;CIEND95=0,0;SU=26;PE=12;SR=14;ALG=PROD;AF=5.94e-05;NSAMP=1;MSQ=632.6;AN=16834;AC=1;NS=8438;AC_Hom=0;AC_Het=1;AC_Hemi=0;MAF=5.92557e-05;HWE=1;NFAM=1	.
2	77804443	77804460	18	53683688	53683705	30446	45.66	-	-	BND	LOW	30446_1	N	[18:53683698[N	30446_2	N	[2:77804454[N	SVTYPE=BND;POS=77804454;STRANDS=--:4;IMPRECISE;CIPOS=-10,7;CIEND=-9,8;CIPOS95=-2,0;CIEND95=0,0;MATEID=30446_2;EVENT=30446;SU=4;PE=0;SR=4;ALG=PROD;AF=0.0002376;NSAMP=4;MSQ=7.71;AN=16834;AC=4;NS=8438;AC_Hom=0;AC_Het=4;AC_Hemi=0;MAF=0.000237023;HWE=1;NFAM=4	SVTYPE=BND;POS=53683698;STRANDS=--:4;IMPRECISE;CIPOS=-9,8;CIEND=-10,7;CIPOS95=0,0;CIEND95=-2,0;MATEID=30446_1;EVENT=30446;SECONDARY;SU=4;PE=0;SR=4;ALG=PROD;AF=0.0002376;NSAMP=4;MSQ=7.71;AN=16834;AC=4;NS=8438;AC_Hom=0;AC_Het=4;AC_Hemi=0;MAF=0.000237023;HWE=1;NFAM=4
2	77812269	77812286	2	77812569	77812586	159260	4.95	+	-	DEL	PASS	159260	N	<DEL>	.	.	.	SVTYPE=DEL;POS=77812278;SVLEN=-300;END=77812578;STRANDS=+-:4;CIPOS=-9,8;CIEND=-9,8;CIPOS95=0,0;CIEND95=0,0;SU=4;PE=0;SR=4;ALG=PROD;AF=5.94e-05;NSAMP=1;MSQ=4.64;AN=16834;AC=1;NS=8438;AC_Hom=0;AC_Het=1;AC_Hemi=0;MAF=5.92557e-05;HWE=1;NFAM=1	.
2	77829989	77830546	3	55754111	55754335	31823	1678.07	-	-	BND	LOW	31823_1	N	[3:55754306[N	31823_2	N	[2:77830517[N	SVTYPE=BND;POS=77830517;STRANDS=--:6;IMPRECISE;CIPOS=-527,30;CIEND=-194,30;CIPOS95=-155,30;CIEND95=-62,30;MATEID=31823_2;EVENT=31823;SU=6;PE=6;SR=0;ALG=PROD;AF=0.006297;NSAMP=106;MSQ=14.18;AN=16834;AC=106;NS=8438;AC_Hom=0;AC_Het=106;AC_Hemi=0;MAF=0.00628111;HWE=1;NFAM=105	SVTYPE=BND;POS=55754306;STRANDS=--:6;IMPRECISE;CIPOS=-194,30;CIEND=-527,30;CIPOS95=-62,30;CIEND95=-155,30;MATEID=31823_1;EVENT=31823;SECONDARY;SU=6;PE=6;SR=0;ALG=PROD;AF=0.006297;NSAMP=106;MSQ=14.18;AN=16834;AC=106;NS=8438;AC_Hom=0;AC_Het=106;AC_Hemi=0;MAF=0.00628111;HWE=1;NFAM=105
2	77830508	77830525	19	10159263	10159302	30621	28347.3	-	+	BND	LOW	30621_1	N	]19:10159276]N	30621_2	N	N[2:77830510[	SVTYPE=BND;POS=77830510;STRANDS=-+:2406;CIPOS=-1,16;CIEND=-13,26;CIPOS95=0,0;CIEND95=0,0;MATEID=30621_2;EVENT=30621;SU=2406;PE=2304;SR=102;ALG=PROD;AF=0.05031;NSAMP=847;MSQ=32.78;RETAINED;AN=16834;AC=847;NS=8438;AC_Hom=0;AC_Het=848;AC_Hemi=0;MAF=0.0502489;HWE=3.14322e-10;NFAM=782	SVTYPE=BND;POS=10159276;STRANDS=-+:2406;CIPOS=-13,26;CIEND=-1,16;CIPOS95=0,0;CIEND95=0,0;MATEID=30621_1;EVENT=30621;SECONDARY;SU=2406;PE=2304;SR=102;ALG=PROD;AF=0.05031;NSAMP=847;MSQ=32.78;RETAINED;AN=16834;AC=847;NS=8438;AC_Hom=0;AC_Het=848;AC_Hemi=0;MAF=0.0502489;HWE=3.14322e-10;NFAM=782
2	77830556	77830573	2	232445298	232445315	270747	27275.5	-	+	BND	LOW	270747_1	N	]2:232445307]N	270747_2	N	N[2:77830566[	SVTYPE=BND;POS=77830566;STRANDS=-+:4;CIPOS=-9,8;CIEND=-9,8;CIPOS95=0,0;CIEND95=0,0;MATEID=270747_2;EVENT=270747;SU=4;PE=0;SR=4;ALG=PROD;AF=0.1118;NSAMP=1873;MSQ=13.43;AN=16834;AC=1882;NS=8438;AC_Hom=18;AC_Het=1865;AC_Hemi=0;MAF=0.111579;HWE=2.66953e-38;NFAM=1700	SVTYPE=BND;POS=232445307;STRANDS=-+:4;CIPOS=-9,8;CIEND=-9,8;CIPOS95=0,0;CIEND95=0,0;MATEID=270747_1;EVENT=270747;SECONDARY;SU=4;PE=0;SR=4;ALG=PROD;AF=0.1118;NSAMP=1873;MSQ=13.43;AN=16834;AC=1882;NS=8438;AC_Hom=18;AC_Het=1865;AC_Hemi=0;MAF=0.111579;HWE=2.66953e-38;NFAM=1700
2	77830609	77831177	3	55754024	55754581	31824	187.18	+	+	BND	LOW	31824_1	N	N]3:55754054]	31824_2	N	N]2:77830639]	SVTYPE=BND;POS=77830639;STRANDS=++:4;IMPRECISE;CIPOS=-30,538;CIEND=-30,527;CIPOS95=-30,184;CIEND95=-30,177;MATEID=31824_2;EVENT=31824;SU=4;PE=4;SR=0;ALG=PROD;AF=0.0004752;NSAMP=8;MSQ=22.6;AN=16834;AC=8;NS=8438;AC_Hom=0;AC_Het=8;AC_Hemi=0;MAF=0.000474046;HWE=1;NFAM=8	SVTYPE=BND;POS=55754054;STRANDS=++:4;IMPRECISE;CIPOS=-30,527;CIEND=-30,538;CIPOS95=-30,177;CIEND95=-30,184;MATEID=31824_1;EVENT=31824;SECONDARY;SU=4;PE=4;SR=0;ALG=PROD;AF=0.0004752;NSAMP=8;MSQ=22.6;AN=16834;AC=8;NS=8438;AC_Hom=0;AC_Het=8;AC_Hemi=0;MAF=0.000474046;HWE=1;NFAM=8
2	77830670	77830762	19	10159203	10159254	30622	19838.2	+	-	BND	LOW	30622_1	N	N[19:10159239[	30622_2	N	]2:77830683]N	SVTYPE=BND;POS=77830683;STRANDS=+-:1538;IMPRECISE;CIPOS=-13,79;CIEND=-35,16;CIPOS95=-3,3;CIEND95=0,0;MATEID=30622_2;EVENT=30622;SU=1538;PE=1538;SR=0;ALG=PROD;AF=0.03546;NSAMP=597;MSQ=32.56;AN=16834;AC=597;NS=8438;AC_Hom=0;AC_Het=597;AC_Hemi=0;MAF=0.0353757;HWE=3.60633e-05;NFAM=548	SVTYPE=BND;POS=10159239;STRANDS=+-:1538;IMPRECISE;CIPOS=-35,16;CIEND=-13,79;CIPOS95=0,0;CIEND95=-3,3;MATEID=30622_1;EVENT=30622;SECONDARY;SU=1538;PE=1538;SR=0;ALG=PROD;AF=0.03546;NSAMP=597;MSQ=32.56;AN=16834;AC=597;NS=8438;AC_Hom=0;AC_Het=597;AC_Hemi=0;MAF=0.0353757;HWE=3.60633e-05;NFAM=548
2	77834782	77834801	2	77837672	77837674	159262	614.3	+	-	DEL	PASS	159262	N	<DEL>	.	.	.	SVTYPE=DEL;POS=77834791;SVLEN=-2883;END=77837674;STRANDS=+-:27;CIPOS=-9,10;CIEND=-2,0;CIPOS95=0,0;CIEND95=0,0;SU=27;PE=14;SR=13;ALG=PROD;AF=5.94e-05;NSAMP=1;MSQ=614.3;AN=16834;AC=1;NS=8438;AC_Hom=0;AC_Het=1;AC_Hemi=0;MAF=5.92557e-05;HWE=1;NFAM=1	.
2	77848325	77848345	2	78021026	78021041	270748	261.14	-	+	DUP	PASS	270748	N	<DUP>	.	.	.	SVTYPE=DUP;POS=77848335;SVLEN=172697;END=78021032;STRANDS=-+:18;IMPRECISE;CIPOS=-10,10;CIEND=-6,9;CIPOS95=-1,0;CIEND95=-1,1;SU=18;PE=15;SR=3;ALG=PROD;AF=5.94e-05;NSAMP=1;MSQ=256.19;AN=16834;AC=1;NS=8438;AC_Hom=0;AC_Het=1;AC_Hemi=0;MAF=5.92557e-05;HWE=1;NFAM=1	.
2	77852495	77852508	2	77857279	77857290	159263	98.69	+	-	DEL	PASS	159263	N	<DEL>	.	.	.	SVTYPE=DEL;POS=77852502;SVLEN=-4784;END=77857286;STRANDS=+-:8;CIPOS=-7,6;CIEND=-7,4;CIPOS95=0,0;CIEND95=0,0;SU=8;PE=3;SR=5;ALG=PROD;AF=5.94e-05;NSAMP=1;MSQ=98.69;AN=16834;AC=1;NS=8438;AC_Hom=0;AC_Het=1;AC_Hemi=0;MAF=5.92557e-05;HWE=1;NFAM=1	.
2	77852862	77852879	2	77854013	77854033	159264	425.65	+	-	DEL	PASS	159264	N	<DEL>	.	.	.	SVTYPE=DEL;POS=77852869;SVLEN=-1154;END=77854023;STRANDS=+-:17;CIPOS=-7,10;CIEND=-10,10;CIPOS95=0,0;CIEND95=0,0;SU=17;PE=8;SR=9;ALG=PROD;AF=5.94e-05;NSAMP=1;MSQ=425.63;AN=16834;AC=1;NS=8438;AC_Hom=0;AC_Het=1;AC_Hemi=0;MAF=5.92557e-05;HWE=1;NFAM=1	.
2	77862786	77862806	2	77872470	77872483	270749	171.36	-	+	DUP	PASS	270749	N	<DUP>	.	.	.	SVTYPE=DUP;POS=77862796;SVLEN=9681;END=77872477;STRANDS=-+:15;IMPRECISE;CIPOS=-10,10;CIEND=-7,6;CIPOS95=0,0;CIEND95=-1,0;SU=15;PE=10;SR=5;ALG=PROD;AF=5.94e-05;NSAMP=1;MSQ=169.15;AN=16834;AC=1;NS=8438;AC_Hom=0;AC_Het=1;AC_Hemi=0;MAF=5.92557e-05;HWE=1;NFAM=1	.
2	77900316	77900832	2	77904466	77904921	159265	99.04	+	-	DEL	PASS	159265	N	<DEL>	.	.	.	SVTYPE=DEL;POS=77900326;SVLEN=-4585;END=77904911;STRANDS=+-:4;IMPRECISE;CIPOS=-10,506;CIEND=-445,10;CIPOS95=-1,163;CIEND95=-188,0;SU=4;PE=4;SR=0;ALG=PROD;AF=5.94e-05;NSAMP=1;MSQ=98.69;AN=16834;AC=1;NS=8438;AC_Hom=0;AC_Het=1;AC_Hemi=0;MAF=5.92557e-05;HWE=1;NFAM=1	.
2	77949883	77949900	2	77949949	77949966	159266	87.38	+	-	BND	LOW	159266_1	N	N[2:77949959[	159266_2	N	]2:77949892]N	SVTYPE=BND;POS=77949892;STRANDS=+-:4;CIPOS=-9,8;CIEND=-9,8;CIPOS95=0,0;CIEND95=0,0;MATEID=159266_2;EVENT=159266;SU=4;PE=0;SR=4;ALG=PROD;AF=5.94e-05;NSAMP=1;MSQ=86.85;AN=16834;AC=1;NS=8438;AC_Hom=0;AC_Het=1;AC_Hemi=0;MAF=5.92557e-05;HWE=1;NFAM=1	SVTYPE=BND;POS=77949959;STRANDS=+-:4;CIPOS=-9,8;CIEND=-9,8;CIPOS95=0,0;CIEND95=0,0;MATEID=159266_1;EVENT=159266;SECONDARY;SU=4;PE=0;SR=4;ALG=PROD;AF=5.94e-05;NSAMP=1;MSQ=86.85;AN=16834;AC=1;NS=8438;AC_Hom=0;AC_Het=1;AC_Hemi=0;MAF=5.92557e-05;HWE=1;NFAM=1
2	77952986	77953006	11	46036560	46036578	27453	10770.9	-	+	BND	LOW	27453_1	N	]11:46036568]N	27453_2	N	N[2:77952997[	SVTYPE=BND;POS=77952997;STRANDS=-+:8;CIPOS=-10,10;CIEND=-8,10;CIPOS95=0,0;CIEND95=0,0;MATEID=27453_2;EVENT=27453;SU=8;PE=2;SR=6;ALG=PROD;AF=0.01651;NSAMP=265;MSQ=40.42;AN=16834;AC=278;NS=8438;AC_Hom=26;AC_Het=252;AC_Hemi=0;MAF=0.0164731;HWE=3.97692e-07;NFAM=265	SVTYPE=BND;POS=46036568;STRANDS=-+:8;CIPOS=-8,10;CIEND=-10,10;CIPOS95=0,0;CIEND95=0,0;MATEID=27453_1;EVENT=27453;SECONDARY;SU=8;PE=2;SR=6;ALG=PROD;AF=0.01651;NSAMP=265;MSQ=40.42;AN=16834;AC=278;NS=8438;AC_Hom=26;AC_Het=252;AC_Hemi=0;MAF=0.0164731;HWE=3.97692e-07;NFAM=265
2	77956114	77956467	13	79423791	79424009	28539	50.85	+	-	BND	LOW	28539_1	N	N[13:79424000[	28539_2	N	]2:77956121]N	SVTYPE=BND;POS=77956121;STRANDS=+-:5;IMPRECISE;CIPOS=-7,346;CIEND=-208,10;CIPOS95=0,100;CIEND95=-87,2;MATEID=28539_2;EVENT=28539;SU=5;PE=5;SR=0;ALG=PROD;AF=5.94e-05;NSAMP=1;MSQ=50.85;AN=16834;AC=1;NS=8438;AC_Hom=0;AC_Het=1;AC_Hemi=0;MAF=5.92557e-05;HWE=1;NFAM=1	SVTYPE=BND;POS=79424000;STRANDS=+-:5;IMPRECISE;CIPOS=-208,10;CIEND=-7,346;CIPOS95=-87,2;CIEND95=0,100;MATEID=28539_1;EVENT=28539;SECONDARY;SU=5;PE=5;SR=0;ALG=PROD;AF=5.94e-05;NSAMP=1;MSQ=50.85;AN=16834;AC=1;NS=8438;AC_Hom=0;AC_Het=1;AC_Hemi=0;MAF=5.92557e-05;HWE=1;NFAM=1
2	77958964	77959021	13	112080176	112080233	28693	10.6	-	-	BND	LOW	28693_1	N	[13:112080206[N	28693_2	N	[2:77958994[N	SVTYPE=BND;POS=77958994;STRANDS=--:34;CIPOS=-29,28;CIEND=-29,28;CIPOS95=0,0;CIEND95=0,0;MATEID=28693_2;EVENT=28693;SU=34;PE=0;SR=34;ALG=PROD;AF=5.94e-05;NSAMP=1;MSQ=9.47;AN=16834;AC=1;NS=8438;AC_Hom=0;AC_Het=1;AC_Hemi=0;MAF=5.92557e-05;HWE=1;NFAM=1	SVTYPE=BND;POS=112080206;STRANDS=--:34;CIPOS=-29,28;CIEND=-29,28;CIPOS95=0,0;CIEND95=0,0;MATEID=28693_1;EVENT=28693;SECONDARY;SU=34;PE=0;SR=34;ALG=PROD;AF=5.94e-05;NSAMP=1;MSQ=9.47;AN=16834;AC=1;NS=8438;AC_Hom=0;AC_Het=1;AC_Hemi=0;MAF=5.92557e-05;HWE=1;NFAM=1
2	77972862	77972879	2	77972944	77972961	159267	416.86	+	-	BND	LOW	159267_1	N	N[2:77972954[	159267_2	N	]2:77972871]N	SVTYPE=BND;POS=77972871;STRANDS=+-:4;CIPOS=-9,8;CIEND=-9,8;CIPOS95=0,0;CIEND95=0,0;MATEID=159267_2;EVENT=159267;SU=4;PE=0;SR=4;ALG=PROD;AF=0.0002972;NSAMP=5;MSQ=48.57;AN=16826;AC=5;NS=8434;AC_Hom=0;AC_Het=5;AC_Hemi=0;MAF=0.000296419;HWE=1;NFAM=5	SVTYPE=BND;POS=77972954;STRANDS=+-:4;CIPOS=-9,8;CIEND=-9,8;CIPOS95=0,0;CIEND95=0,0;MATEID=159267_1;EVENT=159267;SECONDARY;SU=4;PE=0;SR=4;ALG=PROD;AF=0.0002972;NSAMP=5;MSQ=48.57;AN=16826;AC=5;NS=8434;AC_Hom=0;AC_Het=5;AC_Hemi=0;MAF=0.000296419;HWE=1;NFAM=5
2	77972866	77972923	2	145255677	145255734	270750	7877.48	-	+	BND	LOW	270750_1	N	]2:145255706]N	270750_2	N	N[2:77972896[	SVTYPE=BND;POS=77972896;STRANDS=-+:12;CIPOS=-29,28;CIEND=-29,28;CIPOS95=0,0;CIEND95=0,0;MATEID=270750_2;EVENT=270750;SU=12;PE=0;SR=12;ALG=PROD;AF=0.03549;NSAMP=557;MSQ=11.89;AN=16822;AC=597;NS=8432;AC_Hom=80;AC_Het=518;AC_Hemi=0;MAF=0.0354602;HWE=1.8471e-13;NFAM=550	SVTYPE=BND;POS=145255706;STRANDS=-+:12;CIPOS=-29,28;CIEND=-29,28;CIPOS95=0,0;CIEND95=0,0;MATEID=270750_1;EVENT=270750;SECONDARY;SU=12;PE=0;SR=12;ALG=PROD;AF=0.03549;NSAMP=557;MSQ=11.89;AN=16822;AC=597;NS=8432;AC_Hom=80;AC_Het=518;AC_Hemi=0;MAF=0.0354602;HWE=1.8471e-13;NFAM=550
2	77974711	77974711	2	78000731	78000732	270751	33972.7	-	+	DUP	PASS	270751	N	<DUP>	.	.	.	SVTYPE=DUP;POS=77974711;SVLEN=26021;END=78000732;STRANDS=-+:2662;CIPOS=0,0;CIEND=-1,0;CIPOS95=0,0;CIEND95=0,0;SU=2662;PE=1911;SR=751;ALG=PROD;AF=0.01087;NSAMP=136;MSQ=249.79;AN=16834;AC=183;NS=8438;AC_Hom=94;AC_Het=89;AC_Hemi=0;MAF=0.0108438;HWE=0;NFAM=119	.
2	77976784	77976784	2	77977091	77977091	159268	2.46773e+06	+	-	MEI	PASS	159268	N	<DEL:ME:SINE|Alu|AluYa5>	.	.	.	SVTYPE=MEI;POS=77976784;SVLEN=-307;END=77977091;STRANDS=+-:56197;CIPOS=0,0;CIEND=0,0;CIPOS95=0,0;CIEND95=0,0;SU=56197;PE=13428;SR=42769;ALG=PROD;AF=0.3144;NSAMP=4156;MSQ=592.87;AN=16834;AC=5292;NS=8438;AC_Hom=2276;AC_Het=3024;AC_Hemi=0;MAF=0.314055;HWE=0;NFAM=3875	.
2	77977341	77977357	2	77988161	77988181	159269	329.31	+	-	BND	PASS	159269_1	N	N[2:77988172[	159269_2	N	]2:77977347]N	SVTYPE=BND;POS=77977347;STRANDS=+-:19;CIPOS=-6,10;CIEND=-10,10;CIPOS95=0,0;CIEND95=0,0;MATEID=159269_2;EVENT=159269;SU=19;PE=12;SR=7;ALG=PROD;AF=5.94e-05;NSAMP=1;MSQ=329.31;AN=16834;AC=1;NS=8438;AC_Hom=0;AC_Het=1;AC_Hemi=0;MAF=5.92557e-05;HWE=1;NFAM=1	SVTYPE=BND;POS=77988172;STRANDS=+-:19;CIPOS=-10,10;CIEND=-6,10;CIPOS95=0,0;CIEND95=0,0;MATEID=159269_1;EVENT=159269;SECONDARY;SU=19;PE=12;SR=7;ALG=PROD;AF=5.94e-05;NSAMP=1;MSQ=329.31;AN=16834;AC=1;NS=8438;AC_Hom=0;AC_Het=1;AC_Hemi=0;MAF=5.92557e-05;HWE=1;NFAM=1
2	77986113	77986592	2	77988902	77989224	159270	263.37	+	-	DEL	PASS	159270	N	<DEL>	.	.	.	SVTYPE=DEL;POS=77986123;SVLEN=-3092;END=77989215;STRANDS=+-:11;IMPRECISE;CIPOS=-10,469;CIEND=-313,9;CIPOS95=-2,94;CIEND95=-102,0;SU=11;PE=11;SR=0;ALG=PROD;AF=5.94e-05;NSAMP=1;MSQ=263.37;AN=16834;AC=1;NS=8438;AC_Hom=0;AC_Het=1;AC_Hemi=0;MAF=5.92557e-05;HWE=1;NFAM=1	.
2	77988102	77988675	5	60654410	60654983	33403	9.38	+	+	BND	LOW	33403_1	N	N]5:60654420]	33403_2	N	N]2:77988112]	SVTYPE=BND;POS=77988112;STRANDS=++:4;IMPRECISE;CIPOS=-10,563;CIEND=-10,563;CIPOS95=0,186;CIEND95=0,186;MATEID=33403_2;EVENT=33403;SU=4;PE=4;SR=0;ALG=PROD;AF=5.94e-05;NSAMP=1;MSQ=9.36;AN=16834;AC=1;NS=8438;AC_Hom=0;AC_Het=1;AC_Hemi=0;MAF=5.92557e-05;HWE=1;NFAM=1	SVTYPE=BND;POS=60654420;STRANDS=++:4;IMPRECISE;CIPOS=-10,563;CIEND=-10,563;CIPOS95=0,186;CIEND95=0,186;MATEID=33403_1;EVENT=33403;SECONDARY;SU=4;PE=4;SR=0;ALG=PROD;AF=5.94e-05;NSAMP=1;MSQ=9.36;AN=16834;AC=1;NS=8438;AC_Hom=0;AC_Het=1;AC_Hemi=0;MAF=5.92557e-05;HWE=1;NFAM=1
2	78001819	78001839	2	78003402	78003407	270752	253.35	-	+	BND	LOW	270752_1	N	]2:78003405]N	270752_2	N	N[2:78001830[	SVTYPE=BND;POS=78001830;STRANDS=-+:24;CIPOS=-10,10;CIEND=-3,2;CIPOS95=0,0;CIEND95=0,0;MATEID=270752_2;EVENT=270752;SU=24;PE=14;SR=10;ALG=PROD;AF=0.0001188;NSAMP=2;MSQ=119.89;AN=16834;AC=2;NS=8438;AC_Hom=0;AC_Het=2;AC_Hemi=0;MAF=0.000118511;HWE=1;NFAM=2	SVTYPE=BND;POS=78003405;STRANDS=-+:24;CIPOS=-3,2;CIEND=-10,10;CIPOS95=0,0;CIEND95=0,0;MATEID=270752_1;EVENT=270752;SECONDARY;SU=24;PE=14;SR=10;ALG=PROD;AF=0.0001188;NSAMP=2;MSQ=119.89;AN=16834;AC=2;NS=8438;AC_Hom=0;AC_Het=2;AC_Hemi=0;MAF=0.000118511;HWE=1;NFAM=2
2	78025437	78025451	2	78069995	78070010	270753	114.52	-	+	DUP	PASS	270753	N	<DUP>	.	.	.	SVTYPE=DUP;POS=78025447;SVLEN=44553;END=78070000;STRANDS=-+:11;IMPRECISE;CIPOS=-10,4;CIEND=-5,10;CIPOS95=-3,0;CIEND95=-1,3;SU=11;PE=10;SR=1;ALG=PROD;AF=5.94e-05;NSAMP=1;MSQ=112.74;AN=16834;AC=1;NS=8438;AC_Hom=0;AC_Het=1;AC_Hemi=0;MAF=5.92557e-05;HWE=1;NFAM=1	.
2	78040514	78040523	2	78040589	78040598	159271	182.95	+	-	DEL	PASS	159271	N	<DEL>	.	.	.	SVTYPE=DEL;POS=78040519;SVLEN=-75;END=78040594;STRANDS=+-:7;CIPOS=-5,4;CIEND=-5,4;CIPOS95=0,0;CIEND95=0,0;SU=7;PE=0;SR=7;ALG=PROD;AF=5.94e-05;NSAMP=1;MSQ=182.85;AN=16834;AC=1;NS=8438;AC_Hom=0;AC_Het=1;AC_Hemi=0;MAF=5.92557e-05;HWE=1;NFAM=1	.
2	78045344	78045364	2	78045583	78045603	159272	20.98	+	-	BND	LOW	159272_1	N	N[2:78045594[	159272_2	N	]2:78045354]N	SVTYPE=BND;POS=78045354;STRANDS=+-:5;CIPOS=-10,10;CIEND=-10,10;CIPOS95=0,0;CIEND95=0,0;MATEID=159272_2;EVENT=159272;SU=5;PE=0;SR=5;ALG=PROD;AF=0.0001188;NSAMP=2;MSQ=8.07;AN=16834;AC=2;NS=8438;AC_Hom=0;AC_Het=2;AC_Hemi=0;MAF=0.000118511;HWE=1;NFAM=2	SVTYPE=BND;POS=78045594;STRANDS=+-:5;CIPOS=-10,10;CIEND=-10,10;CIPOS95=0,0;CIEND95=0,0;MATEID=159272_1;EVENT=159272;SECONDARY;SU=5;PE=0;SR=5;ALG=PROD;AF=0.0001188;NSAMP=2;MSQ=8.07;AN=16834;AC=2;NS=8438;AC_Hom=0;AC_Het=2;AC_Hemi=0;MAF=0.000118511;HWE=1;NFAM=2
2	78058713	78059036	14	32718578	32718904	28783	705.17	-	-	BND	LOW	28783_1	N	[14:32718855[N	28783_2	N	[2:78058987[N	SVTYPE=BND;POS=78058987;STRANDS=--:37;IMPRECISE;CIPOS=-273,50;CIEND=-276,50;CIPOS95=-65,50;CIEND95=-31,31;MATEID=28783_2;EVENT=28783;SU=37;PE=37;SR=0;ALG=PROD;AF=0.001782;NSAMP=30;MSQ=22.71;AN=16834;AC=30;NS=8438;AC_Hom=0;AC_Het=30;AC_Hemi=0;MAF=0.00177767;HWE=1;NFAM=29	SVTYPE=BND;POS=32718855;STRANDS=--:37;IMPRECISE;CIPOS=-276,50;CIEND=-273,50;CIPOS95=-31,31;CIEND95=-65,50;MATEID=28783_1;EVENT=28783;SECONDARY;SU=37;PE=37;SR=0;ALG=PROD;AF=0.001782;NSAMP=30;MSQ=22.71;AN=16834;AC=30;NS=8438;AC_Hom=0;AC_Het=30;AC_Hemi=0;MAF=0.00177767;HWE=1;NFAM=29
2	78059033	78059573	2	104675650	104676188	304069	270.69	+	+	BND	LOW	304069_1	N	N]2:104675680]	304069_2	N	N]2:78059061]	SVTYPE=BND;POS=78059061;STRANDS=++:12;IMPRECISE;CIPOS=-28,512;CIEND=-30,508;CIPOS95=-28,138;CIEND95=-30,136;MATEID=304069_2;EVENT=304069;SU=12;PE=12;SR=0;ALG=PROD;AF=0.0009505;NSAMP=16;MSQ=14.69;AN=16834;AC=16;NS=8438;AC_Hom=0;AC_Het=17;AC_Hemi=0;MAF=0.00100735;HWE=1;NFAM=16	SVTYPE=BND;POS=104675680;STRANDS=++:12;IMPRECISE;CIPOS=-30,508;CIEND=-28,512;CIPOS95=-30,136;CIEND95=-28,138;MATEID=304069_1;EVENT=304069;SECONDARY;SU=12;PE=12;SR=0;ALG=PROD;AF=0.0009505;NSAMP=16;MSQ=14.69;AN=16834;AC=16;NS=8438;AC_Hom=0;AC_Het=17;AC_Hemi=0;MAF=0.00100735;HWE=1;NFAM=16
2	78063774	78063790	2	78066790	78066810	159273	362.63	+	-	DEL	PASS	159273	N	<DEL>	.	.	.	SVTYPE=DEL;POS=78063780;SVLEN=-3020;END=78066800;STRANDS=+-:16;CIPOS=-6,10;CIEND=-10,10;CIPOS95=0,0;CIEND95=0,0;SU=16;PE=11;SR=5;ALG=PROD;AF=5.94e-05;NSAMP=1;MSQ=362.63;AN=16834;AC=1;NS=8438;AC_Hom=0;AC_Het=1;AC_Hemi=0;MAF=5.92557e-05;HWE=1;NFAM=1	.
2	78063827	78064178	13	87862852	87863150	28573	1479.98	-	-	BND	LOW	28573_1	N	[13:87863121[N	28573_2	N	[2:78064149[N	SVTYPE=BND;POS=78064149;STRANDS=--:4;IMPRECISE;CIPOS=-321,30;CIEND=-268,30;CIPOS95=-163,30;CIEND95=-102,30;MATEID=28573_2;EVENT=28573;SU=4;PE=4;SR=0;ALG=PROD;AF=0.00493;NSAMP=83;MSQ=15.87;AN=16834;AC=83;NS=8438;AC_Hom=0;AC_Het=84;AC_Hemi=0;MAF=0.00497748;HWE=1;NFAM=81	SVTYPE=BND;POS=87863121;STRANDS=--:4;IMPRECISE;CIPOS=-268,30;CIEND=-321,30;CIPOS95=-102,30;CIEND95=-163,30;MATEID=28573_1;EVENT=28573;SECONDARY;SU=4;PE=4;SR=0;ALG=PROD;AF=0.00493;NSAMP=83;MSQ=15.87;AN=16834;AC=83;NS=8438;AC_Hom=0;AC_Het=84;AC_Hemi=0;MAF=0.00497748;HWE=1;NFAM=81
2	78064086	78064106	2	78064260	78064269	159274	1094.87	+	-	BND	LOW	159274_1	N	N[2:78064261[	159274_2	N	]2:78064096]N	SVTYPE=BND;POS=78064096;STRANDS=+-:5;IMPRECISE;CIPOS=-10,10;CIEND=0,9;CIPOS95=0,0;CIEND95=0,1;MATEID=159274_2;EVENT=159274;SU=5;PE=0;SR=5;ALG=PROD;AF=0.003505;NSAMP=59;MSQ=17.07;AN=16834;AC=59;NS=8438;AC_Hom=0;AC_Het=59;AC_Hemi=0;MAF=0.00349609;HWE=1;NFAM=59	SVTYPE=BND;POS=78064261;STRANDS=+-:5;IMPRECISE;CIPOS=0,9;CIEND=-10,10;CIPOS95=0,1;CIEND95=0,0;MATEID=159274_1;EVENT=159274;SECONDARY;SU=5;PE=0;SR=5;ALG=PROD;AF=0.003505;NSAMP=59;MSQ=17.07;AN=16834;AC=59;NS=8438;AC_Hom=0;AC_Het=59;AC_Hemi=0;MAF=0.00349609;HWE=1;NFAM=59
2	78064210	78064674	13	87863008	87863260	28572	3785.24	+	+	BND	LOW	28572_1	N	N]13:87863038]	28572_2	N	N]2:78064240]	SVTYPE=BND;POS=78064240;STRANDS=++:8;IMPRECISE;CIPOS=-30,434;CIEND=-30,222;CIPOS95=-30,138;CIEND95=-30,68;MATEID=28572_2;EVENT=28572;SU=8;PE=8;SR=0;ALG=PROD;AF=0.01034;NSAMP=174;MSQ=20.18;AN=16834;AC=174;NS=8438;AC_Hom=0;AC_Het=174;AC_Hemi=0;MAF=0.0103105;HWE=1;NFAM=171	SVTYPE=BND;POS=87863038;STRANDS=++:8;IMPRECISE;CIPOS=-30,222;CIEND=-30,434;CIPOS95=-30,68;CIEND95=-30,138;MATEID=28572_1;EVENT=28572;SECONDARY;SU=8;PE=8;SR=0;ALG=PROD;AF=0.01034;NSAMP=174;MSQ=20.18;AN=16834;AC=174;NS=8438;AC_Hom=0;AC_Het=174;AC_Hemi=0;MAF=0.0103105;HWE=1;NFAM=171
2	78071932	78072175	12	55277815	55278019	27950	1656.79	-	-	BND	LOW	27950_1	N	[12:55277995[N	27950_2	N	[2:78072164[N	SVTYPE=BND;POS=78072164;STRANDS=--:49;IMPRECISE;CIPOS=-231,12;CIEND=-179,25;CIPOS95=-50,12;CIEND95=-16,16;MATEID=27950_2;EVENT=27950;SU=49;PE=49;SR=0;ALG=PROD;AF=0.001485;NSAMP=25;MSQ=66.19;AN=16834;AC=25;NS=8438;AC_Hom=0;AC_Het=25;AC_Hemi=0;MAF=0.00148139;HWE=1;NFAM=25	SVTYPE=BND;POS=55277995;STRANDS=--:49;IMPRECISE;CIPOS=-179,25;CIEND=-231,12;CIPOS95=-16,16;CIEND95=-50,12;MATEID=27950_1;EVENT=27950;SECONDARY;SU=49;PE=49;SR=0;ALG=PROD;AF=0.001485;NSAMP=25;MSQ=66.19;AN=16834;AC=25;NS=8438;AC_Hom=0;AC_Het=25;AC_Hemi=0;MAF=0.00148139;HWE=1;NFAM=25
2	78087080	78087080	2	78087143	78087143	159275	794626.0	+	-	BND	LOW	159275_1	N	N[2:78087144[	159275_2	N	]2:78087080]N	SVTYPE=BND;POS=78087080;STRANDS=+-:34717;CIPOS=0,0;CIEND=0,0;CIPOS95=0,0;CIEND95=0,0;MATEID=159275_2;EVENT=159275;SU=34717;PE=36;SR=34681;ALG=PROD;AF=0.4167;NSAMP=6989;MSQ=113.24;AN=16776;AC=6991;NS=8409;AC_Hom=4;AC_Het=7006;AC_Hemi=0;MAF=0.416815;HWE=0;NFAM=6075	SVTYPE=BND;POS=78087144;STRANDS=+-:34717;CIPOS=0,0;CIEND=0,0;CIPOS95=0,0;CIEND95=0,0;MATEID=159275_1;EVENT=159275;SECONDARY;SU=34717;PE=36;SR=34681;ALG=PROD;AF=0.4167;NSAMP=6989;MSQ=113.24;AN=16776;AC=6991;NS=8409;AC_Hom=4;AC_Het=7006;AC_Hemi=0;MAF=0.416815;HWE=0;NFAM=6075
2	78091823	78091919	4	174044181	174044214	33089	207769.0	-	-	BND	LOW	33089_1	N	[4:174044214[N	33089_2	N	[2:78091919[N	SVTYPE=BND;POS=78091919;STRANDS=--:8790;IMPRECISE;CIPOS=-95,1;CIEND=-32,1;CIPOS95=-2,1;CIEND95=0,0;MATEID=33089_2;EVENT=33089;SU=8790;PE=8790;SR=0;ALG=PROD;AF=0.152;NSAMP=2559;MSQ=80.5;AN=16834;AC=2559;NS=8438;AC_Hom=0;AC_Het=2568;AC_Hemi=0;MAF=0.152169;HWE=0;NFAM=2159	SVTYPE=BND;POS=174044214;STRANDS=--:8790;IMPRECISE;CIPOS=-32,1;CIEND=-95,1;CIPOS95=0,0;CIEND95=-2,1;MATEID=33089_1;EVENT=33089;SECONDARY;SU=8790;PE=8790;SR=0;ALG=PROD;AF=0.152;NSAMP=2559;MSQ=80.5;AN=16834;AC=2559;NS=8438;AC_Hom=0;AC_Het=2568;AC_Hemi=0;MAF=0.152169;HWE=0;NFAM=2159
2	78092116	78092240	4	174044227	174044362	33090	157967.0	+	+	BND	LOW	33090_1	N	N]4:174044228]	33090_2	N	N]2:78092126]	SVTYPE=BND;POS=78092126;STRANDS=++:3271;IMPRECISE;CIPOS=-10,114;CIEND=-1,134;CIPOS95=-4,4;CIEND95=-1,3;MATEID=33090_2;EVENT=33090;SU=3271;PE=3271;SR=0;ALG=PROD;AF=0.08976;NSAMP=1511;MSQ=103.46;AN=16834;AC=1511;NS=8438;AC_Hom=0;AC_Het=1519;AC_Hemi=0;MAF=0.0900095;HWE=4.38625e-33;NFAM=1293	SVTYPE=BND;POS=174044228;STRANDS=++:3271;IMPRECISE;CIPOS=-1,134;CIEND=-10,114;CIPOS95=-1,3;CIEND95=-4,4;MATEID=33090_1;EVENT=33090;SECONDARY;SU=3271;PE=3271;SR=0;ALG=PROD;AF=0.08976;NSAMP=1511;MSQ=103.46;AN=16834;AC=1511;NS=8438;AC_Hom=0;AC_Het=1519;AC_Hemi=0;MAF=0.0900095;HWE=4.38625e-33;NFAM=1293
2	78117646	78117706	2	192934685	192934745	270754	56096.0	-	+	BND	LOW	270754_1	N	]2:192934715]N	270754_2	N	N[2:78117677[	SVTYPE=BND;POS=78117677;STRANDS=-+:10;CIPOS=-30,30;CIEND=-30,30;CIPOS95=0,0;CIEND95=0,0;MATEID=270754_2;EVENT=270754;SU=10;PE=0;SR=10;ALG=PROD;AF=0.1979;NSAMP=2806;MSQ=19.5;AN=16834;AC=3331;NS=8438;AC_Hom=1054;AC_Het=2289;AC_Hemi=0;MAF=0.198092;HWE=8.27474e-38;NFAM=2463	SVTYPE=BND;POS=192934715;STRANDS=-+:10;CIPOS=-30,30;CIEND=-30,30;CIPOS95=0,0;CIEND95=0,0;MATEID=270754_1;EVENT=270754;SECONDARY;SU=10;PE=0;SR=10;ALG=PROD;AF=0.1979;NSAMP=2806;MSQ=19.5;AN=16834;AC=3331;NS=8438;AC_Hom=1054;AC_Het=2289;AC_Hemi=0;MAF=0.198092;HWE=8.27474e-38;NFAM=2463
2	78117891	78117891	2	78118357	78118357	159276	4.41934e+06	+	-	DEL	PASS	159276	N	<DEL>	.	.	.	SVTYPE=DEL;POS=78117891;SVLEN=-466;END=78118357;STRANDS=+-:146352;CIPOS=0,0;CIEND=0,0;CIPOS95=0,0;CIEND95=0,0;SU=146352;PE=75520;SR=70832;ALG=PROD;AF=0.4601;NSAMP=5738;MSQ=767.33;AN=16834;AC=7745;NS=8438;AC_Hom=4030;AC_Het=3739;AC_Hemi=0;MAF=0.460358;HWE=2.92496e-23;NFAM=5022	.
2	78121524	78121886	2	78121548	78121918	159277	19.52	+	-	BND	LOW	159277_1	N	N[2:78121909[	159277_2	N	]2:78121534]N	SVTYPE=BND;POS=78121534;STRANDS=+-:4;IMPRECISE;CIPOS=-10,352;CIEND=-360,10;CIPOS95=-2,148;CIEND95=-158,2;MATEID=159277_2;EVENT=159277;SU=4;PE=4;SR=0;ALG=PROD;AF=0.0001188;NSAMP=2;MSQ=9.39;AN=16834;AC=2;NS=8438;AC_Hom=0;AC_Het=2;AC_Hemi=0;MAF=0.000118511;HWE=1;NFAM=2	SVTYPE=BND;POS=78121909;STRANDS=+-:4;IMPRECISE;CIPOS=-360,10;CIEND=-10,352;CIPOS95=-158,2;CIEND95=-2,148;MATEID=159277_1;EVENT=159277;SECONDARY;SU=4;PE=4;SR=0;ALG=PROD;AF=0.0001188;NSAMP=2;MSQ=9.39;AN=16834;AC=2;NS=8438;AC_Hom=0;AC_Het=2;AC_Hemi=0;MAF=0.000118511;HWE=1;NFAM=2
2	78125210	78125226	2	78127286	78127300	159278	503.47	+	-	DEL	PASS	159278	N	<DEL>	.	.	.	SVTYPE=DEL;POS=78125217;SVLEN=-2079;END=78127296;STRANDS=+-:18;IMPRECISE;CIPOS=-7,9;CIEND=-10,4;CIPOS95=-1,1;CIEND95=-1,0;SU=18;PE=15;SR=3;ALG=PROD;AF=5.94e-05;NSAMP=1;MSQ=503.47;AN=16834;AC=1;NS=8438;AC_Hom=0;AC_Het=1;AC_Hemi=0;MAF=5.92557e-05;HWE=1;NFAM=1	.
2	78127815	78127835	2	78127882	78127902	159279	95.98	+	-	BND	LOW	159279_1	N	N[2:78127893[	159279_2	N	]2:78127825]N	SVTYPE=BND;POS=78127825;STRANDS=+-:5;CIPOS=-10,10;CIEND=-10,10;CIPOS95=0,0;CIEND95=0,0;MATEID=159279_2;EVENT=159279;SU=5;PE=0;SR=5;ALG=PROD;AF=5.94e-05;NSAMP=1;MSQ=95.81;AN=16834;AC=1;NS=8438;AC_Hom=0;AC_Het=1;AC_Hemi=0;MAF=5.92557e-05;HWE=1;NFAM=1	SVTYPE=BND;POS=78127893;STRANDS=+-:5;CIPOS=-10,10;CIEND=-10,10;CIPOS95=0,0;CIEND95=0,0;MATEID=159279_1;EVENT=159279;SECONDARY;SU=5;PE=0;SR=5;ALG=PROD;AF=5.94e-05;NSAMP=1;MSQ=95.81;AN=16834;AC=1;NS=8438;AC_Hom=0;AC_Het=1;AC_Hemi=0;MAF=5.92557e-05;HWE=1;NFAM=1
2	78183632	78183946	12	39247738	39248198	27881	2035.78	-	-	BND	LOW	27881_1	N	[12:39248189[N	27881_2	N	[2:78183933[N	SVTYPE=BND;POS=78183933;STRANDS=--:23;IMPRECISE;CIPOS=-300,14;CIEND=-450,10;CIPOS95=-105,14;CIEND95=-102,10;MATEID=27881_2;EVENT=27881;SU=23;PE=23;SR=0;ALG=PROD;AF=0.004336;NSAMP=73;MSQ=26.69;AN=16834;AC=73;NS=8438;AC_Hom=0;AC_Het=73;AC_Hemi=0;MAF=0.00432567;HWE=1;NFAM=73	SVTYPE=BND;POS=39248189;STRANDS=--:23;IMPRECISE;CIPOS=-450,10;CIEND=-300,14;CIPOS95=-102,10;CIEND95=-105,14;MATEID=27881_1;EVENT=27881;SECONDARY;SU=23;PE=23;SR=0;ALG=PROD;AF=0.004336;NSAMP=73;MSQ=26.69;AN=16834;AC=73;NS=8438;AC_Hom=0;AC_Het=73;AC_Hemi=0;MAF=0.00432567;HWE=1;NFAM=73
2	78192660	78193050	2	78197687	78197869	159280	77.9	+	-	DEL	PASS	159280	N	<DEL>	.	.	.	SVTYPE=DEL;POS=78192670;SVLEN=-5189;END=78197859;STRANDS=+-:5;IMPRECISE;CIPOS=-10,380;CIEND=-172,10;CIPOS95=-2,104;CIEND95=-73,2;SU=5;PE=5;SR=0;ALG=PROD;AF=5.94e-05;NSAMP=1;MSQ=77.9;AN=16834;AC=1;NS=8438;AC_Hom=0;AC_Het=1;AC_Hemi=0;MAF=5.92557e-05;HWE=1;NFAM=1	.
2	78194195	78194604	2	79280819	79281214	270755	600.55	-	+	BND	LOW	270755_1	N	]2:79280849]N	270755_2	N	N[2:78194575[	SVTYPE=BND;POS=78194575;STRANDS=-+:9;IMPRECISE;CIPOS=-379,30;CIEND=-30,365;CIPOS95=-123,30;CIEND95=-30,71;MATEID=270755_2;EVENT=270755;SU=9;PE=9;SR=0;ALG=PROD;AF=0.002851;NSAMP=48;MSQ=9.78;AN=16834;AC=48;NS=8438;AC_Hom=0;AC_Het=48;AC_Hemi=0;MAF=0.00284428;HWE=1;NFAM=47	SVTYPE=BND;POS=79280849;STRANDS=-+:9;IMPRECISE;CIPOS=-30,365;CIEND=-379,30;CIPOS95=-30,71;CIEND95=-123,30;MATEID=270755_1;EVENT=270755;SECONDARY;SU=9;PE=9;SR=0;ALG=PROD;AF=0.002851;NSAMP=48;MSQ=9.78;AN=16834;AC=48;NS=8438;AC_Hom=0;AC_Het=48;AC_Hemi=0;MAF=0.00284428;HWE=1;NFAM=47
2	78194722	78195238	2	79280722	79281050	159281	192.59	+	-	BND	LOW	159281_1	N	N[2:79281001[	159281_2	N	]2:78194755]N	SVTYPE=BND;POS=78194755;STRANDS=+-:14;IMPRECISE;CIPOS=-33,483;CIEND=-278,50;CIPOS95=-33,117;CIEND95=-69,50;MATEID=159281_2;EVENT=159281;SU=14;PE=14;SR=0;ALG=PROD;AF=0.0006534;NSAMP=11;MSQ=16.43;AN=16834;AC=11;NS=8438;AC_Hom=0;AC_Het=11;AC_Hemi=0;MAF=0.000651813;HWE=1;NFAM=11	SVTYPE=BND;POS=79281001;STRANDS=+-:14;IMPRECISE;CIPOS=-278,50;CIEND=-33,483;CIPOS95=-69,50;CIEND95=-33,117;MATEID=159281_1;EVENT=159281;SECONDARY;SU=14;PE=14;SR=0;ALG=PROD;AF=0.0006534;NSAMP=11;MSQ=16.43;AN=16834;AC=11;NS=8438;AC_Hom=0;AC_Het=11;AC_Hemi=0;MAF=0.000651813;HWE=1;NFAM=11
2	78204301	78204319	2	78298714	78298734	159282	608.55	+	-	DEL	PASS	159282	N	<DEL>	.	.	.	SVTYPE=DEL;POS=78204309;SVLEN=-94415;END=78298724;STRANDS=+-:24;CIPOS=-8,10;CIEND=-10,10;CIPOS95=0,0;CIEND95=0,0;SU=24;PE=15;SR=9;ALG=PROD;AF=5.94e-05;NSAMP=1;MSQ=608.55;AN=16834;AC=1;NS=8438;AC_Hom=0;AC_Het=1;AC_Hemi=0;MAF=5.92557e-05;HWE=1;NFAM=1	.
2	78206373	78206384	2	78206804	78206820	159283	545.49	+	-	DEL	PASS	159283	N	<DEL>	.	.	.	SVTYPE=DEL;POS=78206379;SVLEN=-431;END=78206810;STRANDS=+-:24;CIPOS=-6,5;CIEND=-6,10;CIPOS95=0,0;CIEND95=0,0;SU=24;PE=11;SR=13;ALG=PROD;AF=5.94e-05;NSAMP=1;MSQ=545.49;AN=16834;AC=1;NS=8438;AC_Hom=0;AC_Het=1;AC_Hemi=0;MAF=5.92557e-05;HWE=1;NFAM=1	.
2	78223795	78223848	2	78225044	78225093	270756	2026.15	-	+	BND	LOW	270756_1	N	]2:78225068]N	270756_2	N	N[2:78223825[	SVTYPE=BND;POS=78223825;STRANDS=-+:182;CIPOS=-29,24;CIEND=-24,25;CIPOS95=0,0;CIEND95=0,0;MATEID=270756_2;EVENT=270756;SU=182;PE=103;SR=79;ALG=PROD;AF=0.001069;NSAMP=12;MSQ=168.53;AN=16834;AC=18;NS=8438;AC_Hom=12;AC_Het=6;AC_Hemi=0;MAF=0.0010666;HWE=8.36516e-18;NFAM=12	SVTYPE=BND;POS=78225068;STRANDS=-+:182;CIPOS=-24,25;CIEND=-29,24;CIPOS95=0,0;CIEND95=0,0;MATEID=270756_1;EVENT=270756;SECONDARY;SU=182;PE=103;SR=79;ALG=PROD;AF=0.001069;NSAMP=12;MSQ=168.53;AN=16834;AC=18;NS=8438;AC_Hom=12;AC_Het=6;AC_Hemi=0;MAF=0.0010666;HWE=8.36516e-18;NFAM=12
2	78223798	78223854	2	78224724	78224776	159284	2959.83	+	-	BND	LOW	159284_1	N	N[2:78224752[	159284_2	N	]2:78223824]N	SVTYPE=BND;POS=78223824;STRANDS=+-:170;CIPOS=-26,30;CIEND=-27,25;CIPOS95=0,0;CIEND95=0,0;MATEID=159284_2;EVENT=159284;SU=170;PE=90;SR=80;ALG=PROD;AF=0.0007128;NSAMP=12;MSQ=246.65;AN=16834;AC=12;NS=8438;AC_Hom=0;AC_Het=12;AC_Hemi=0;MAF=0.000711069;HWE=1;NFAM=12	SVTYPE=BND;POS=78224752;STRANDS=+-:170;CIPOS=-27,25;CIEND=-26,30;CIPOS95=0,0;CIEND95=0,0;MATEID=159284_1;EVENT=159284;SECONDARY;SU=170;PE=90;SR=80;ALG=PROD;AF=0.0007128;NSAMP=12;MSQ=246.65;AN=16834;AC=12;NS=8438;AC_Hom=0;AC_Het=12;AC_Hemi=0;MAF=0.000711069;HWE=1;NFAM=12
2	78253545	78253562	9	38750590	38750607	36052	1197.92	-	+	BND	LOW	36052_1	N	]9:38750599]N	36052_2	N	N[2:78253555[	SVTYPE=BND;POS=78253555;STRANDS=+-:4,-+:36;CIPOS=-9,8;CIEND=-9,8;CIPOS95=0,0;CIEND95=0,0;MATEID=36052_2;EVENT=36052;SU=40;PE=0;SR=40;ALG=PROD;AF=0.002792;NSAMP=47;MSQ=24.83;AN=16834;AC=47;NS=8438;AC_Hom=0;AC_Het=47;AC_Hemi=0;MAF=0.00278502;HWE=1;NFAM=47	SVTYPE=BND;POS=38750599;STRANDS=+-:4,-+:36;CIPOS=-9,8;CIEND=-9,8;CIPOS95=0,0;CIEND95=0,0;MATEID=36052_1;EVENT=36052;SECONDARY;SU=40;PE=0;SR=40;ALG=PROD;AF=0.002792;NSAMP=47;MSQ=24.83;AN=16834;AC=47;NS=8438;AC_Hom=0;AC_Het=47;AC_Hemi=0;MAF=0.00278502;HWE=1;NFAM=47
2	78256368	78256388	2	78259923	78259940	304071	359.44	+	+	BND	PASS	304071_1	N	N]2:78259930]	304071_2	N	N]2:78256378]	SVTYPE=BND;POS=78256378;STRANDS=++:20;CIPOS=-10,10;CIEND=-7,10;CIPOS95=0,0;CIEND95=0,0;MATEID=304071_2;EVENT=304071;SU=20;PE=10;SR=10;ALG=PROD;AF=5.94e-05;NSAMP=1;MSQ=359.44;AN=16834;AC=1;NS=8438;AC_Hom=0;AC_Het=1;AC_Hemi=0;MAF=5.92557e-05;HWE=1;NFAM=1	SVTYPE=BND;POS=78259930;STRANDS=++:20;CIPOS=-7,10;CIEND=-10,10;CIPOS95=0,0;CIEND95=0,0;MATEID=304071_1;EVENT=304071;SECONDARY;SU=20;PE=10;SR=10;ALG=PROD;AF=5.94e-05;NSAMP=1;MSQ=359.44;AN=16834;AC=1;NS=8438;AC_Hom=0;AC_Het=1;AC_Hemi=0;MAF=5.92557e-05;HWE=1;NFAM=1
2	78256373	78256393	2	78259813	78259833	304070	209.46	-	-	BND	LOW	304070_1	N	[2:78259824[N	304070_2	N	[2:78256384[N	SVTYPE=BND;POS=78256384;STRANDS=--:15;CIPOS=-10,10;CIEND=-10,10;CIPOS95=0,0;CIEND95=0,0;MATEID=304070_2;EVENT=304070;SU=15;PE=5;SR=10;ALG=PROD;AF=5.94e-05;NSAMP=1;MSQ=209.46;AN=16834;AC=1;NS=8438;AC_Hom=0;AC_Het=1;AC_Hemi=0;MAF=5.92557e-05;HWE=1;NFAM=1	SVTYPE=BND;POS=78259824;STRANDS=--:15;CIPOS=-10,10;CIEND=-10,10;CIPOS95=0,0;CIEND95=0,0;MATEID=304070_1;EVENT=304070;SECONDARY;SU=15;PE=5;SR=10;ALG=PROD;AF=5.94e-05;NSAMP=1;MSQ=209.46;AN=16834;AC=1;NS=8438;AC_Hom=0;AC_Het=1;AC_Hemi=0;MAF=5.92557e-05;HWE=1;NFAM=1
2	78275669	78275686	7	62885791	62885808	34904	71.85	+	+	BND	LOW	34904_1	N	N]7:62885800]	34904_2	N	N]2:78275678]	SVTYPE=BND;POS=78275678;STRANDS=++:4;CIPOS=-9,8;CIEND=-9,8;CIPOS95=0,0;CIEND95=0,0;MATEID=34904_2;EVENT=34904;SU=4;PE=0;SR=4;ALG=PROD;AF=5.94e-05;NSAMP=1;MSQ=71.82;AN=16834;AC=1;NS=8438;AC_Hom=0;AC_Het=1;AC_Hemi=0;MAF=5.92557e-05;HWE=1;NFAM=1	SVTYPE=BND;POS=62885800;STRANDS=++:4;CIPOS=-9,8;CIEND=-9,8;CIPOS95=0,0;CIEND95=0,0;MATEID=34904_1;EVENT=34904;SECONDARY;SU=4;PE=0;SR=4;ALG=PROD;AF=5.94e-05;NSAMP=1;MSQ=71.82;AN=16834;AC=1;NS=8438;AC_Hom=0;AC_Het=1;AC_Hemi=0;MAF=5.92557e-05;HWE=1;NFAM=1
2	78283553	78283570	2	78289054	78289074	159285	218.73	+	-	DEL	PASS	159285	N	<DEL>	.	.	.	SVTYPE=DEL;POS=78283560;SVLEN=-5504;END=78289064;STRANDS=+-:9;IMPRECISE;CIPOS=-7,10;CIEND=-10,10;CIPOS95=-1,1;CIEND95=-1,0;SU=9;PE=6;SR=3;ALG=PROD;AF=5.94e-05;NSAMP=1;MSQ=218.73;AN=16834;AC=1;NS=8438;AC_Hom=0;AC_Het=1;AC_Hemi=0;MAF=5.92557e-05;HWE=1;NFAM=1	.
2	78347813	78347828	2	78571125	78571143	159286	278.66	+	-	DEL	PASS	159286	N	<DEL>	.	.	.	SVTYPE=DEL;POS=78347818;SVLEN=-223317;END=78571135;STRANDS=+-:13;IMPRECISE;CIPOS=-5,10;CIEND=-10,8;CIPOS95=-1,1;CIEND95=-1,0;SU=13;PE=11;SR=2;ALG=PROD;AF=5.94e-05;NSAMP=1;MSQ=278.66;AN=16834;AC=1;NS=8438;AC_Hom=0;AC_Het=1;AC_Hemi=0;MAF=5.92557e-05;HWE=1;NFAM=1	.
2	78350507	78350516	2	78350567	78350576	159287	234.37	+	-	BND	LOW	159287_1	N	N[2:78350573[	159287_2	N	]2:78350512]N	SVTYPE=BND;POS=78350512;STRANDS=+-:7;CIPOS=-5,4;CIEND=-5,4;CIPOS95=0,0;CIEND95=0,0;MATEID=159287_2;EVENT=159287;SU=7;PE=0;SR=7;ALG=PROD;AF=5.94e-05;NSAMP=1;MSQ=233.83;AN=16834;AC=1;NS=8438;AC_Hom=0;AC_Het=1;AC_Hemi=0;MAF=5.92557e-05;HWE=1;NFAM=1	SVTYPE=BND;POS=78350573;STRANDS=+-:7;CIPOS=-5,4;CIEND=-5,4;CIPOS95=0,0;CIEND95=0,0;MATEID=159287_1;EVENT=159287;SECONDARY;SU=7;PE=0;SR=7;ALG=PROD;AF=5.94e-05;NSAMP=1;MSQ=233.83;AN=16834;AC=1;NS=8438;AC_Hom=0;AC_Het=1;AC_Hemi=0;MAF=5.92557e-05;HWE=1;NFAM=1
2	78373364	78373369	2	78374166	78374183	270757	217.37	-	+	DUP	PASS	270757	N	<DUP>	.	.	.	SVTYPE=DUP;POS=78373368;SVLEN=805;END=78374173;STRANDS=-+:23;CIPOS=-4,1;CIEND=-7,10;CIPOS95=0,0;CIEND95=0,0;SU=23;PE=13;SR=10;ALG=PROD;AF=5.94e-05;NSAMP=1;MSQ=215.08;AN=16834;AC=1;NS=8438;AC_Hom=0;AC_Het=1;AC_Hemi=0;MAF=5.92557e-05;HWE=1;NFAM=1	.
2	78380806	78380863	5	141298346	141298403	33694	51.13	-	+	BND	LOW	33694_1	N	]5:141298375]N	33694_2	N	N[2:78380836[	SVTYPE=BND;POS=78380836;STRANDS=-+:12;CIPOS=-29,28;CIEND=-29,28;CIPOS95=0,0;CIEND95=0,0;MATEID=33694_2;EVENT=33694;SU=12;PE=0;SR=12;ALG=PROD;AF=0.0001188;NSAMP=2;MSQ=25.18;AN=16834;AC=2;NS=8438;AC_Hom=0;AC_Het=2;AC_Hemi=0;MAF=0.000118511;HWE=1;NFAM=2	SVTYPE=BND;POS=141298375;STRANDS=-+:12;CIPOS=-29,28;CIEND=-29,28;CIPOS95=0,0;CIEND95=0,0;MATEID=33694_1;EVENT=33694;SECONDARY;SU=12;PE=0;SR=12;ALG=PROD;AF=0.0001188;NSAMP=2;MSQ=25.18;AN=16834;AC=2;NS=8438;AC_Hom=0;AC_Het=2;AC_Hemi=0;MAF=0.000118511;HWE=1;NFAM=2
2	78402014	78402030	2	78483172	78483182	159288	578.49	+	-	DEL	PASS	159288	N	<DEL>	.	.	.	SVTYPE=DEL;POS=78402020;SVLEN=-81158;END=78483178;STRANDS=+-:23;CIPOS=-6,10;CIEND=-6,4;CIPOS95=0,0;CIEND95=0,0;SU=23;PE=17;SR=6;ALG=PROD;AF=5.94e-05;NSAMP=1;MSQ=578.49;AN=16834;AC=1;NS=8438;AC_Hom=0;AC_Het=1;AC_Hemi=0;MAF=5.92557e-05;HWE=1;NFAM=1	.
2	78419171	78419389	2	138500034	138500521	304072	33.75	+	+	BND	LOW	304072_1	N	N]2:138500043]	304072_2	N	N]2:78419181]	SVTYPE=BND;POS=78419181;STRANDS=++:4;IMPRECISE;CIPOS=-10,208;CIEND=-9,478;CIPOS95=-2,89;CIEND95=0,171;MATEID=304072_2;EVENT=304072;SU=4;PE=4;SR=0;ALG=PROD;AF=5.94e-05;NSAMP=1;MSQ=9.36;AN=16834;AC=1;NS=8438;AC_Hom=0;AC_Het=1;AC_Hemi=0;MAF=5.92557e-05;HWE=1;NFAM=1	SVTYPE=BND;POS=138500043;STRANDS=++:4;IMPRECISE;CIPOS=-9,478;CIEND=-10,208;CIPOS95=0,171;CIEND95=-2,89;MATEID=304072_1;EVENT=304072;SECONDARY;SU=4;PE=4;SR=0;ALG=PROD;AF=5.94e-05;NSAMP=1;MSQ=9.36;AN=16834;AC=1;NS=8438;AC_Hom=0;AC_Het=1;AC_Hemi=0;MAF=5.92557e-05;HWE=1;NFAM=1
2	78419439	78419458	2	78424401	78424421	159289	226.82	+	-	DEL	PASS	159289	N	<DEL>	.	.	.	SVTYPE=DEL;POS=78419448;SVLEN=-4963;END=78424411;STRANDS=+-:11;CIPOS=-9,10;CIEND=-10,10;CIPOS95=0,0;CIEND95=0,0;SU=11;PE=7;SR=4;ALG=PROD;AF=5.94e-05;NSAMP=1;MSQ=224.81;AN=16834;AC=1;NS=8438;AC_Hom=0;AC_Het=1;AC_Hemi=0;MAF=5.92557e-05;HWE=1;NFAM=1	.
2	78427017	78427017	2	78427972	78427972	159290	71730.4	+	-	DEL	PASS	159290	N	<DEL>	.	.	.	SVTYPE=DEL;POS=78427017;SVLEN=-955;END=78427972;STRANDS=+-:3086;CIPOS=0,0;CIEND=0,0;CIPOS95=0,0;CIEND95=0,0;SU=3086;PE=1826;SR=1260;ALG=PROD;AF=0.01206;NSAMP=200;MSQ=358.65;AN=16834;AC=203;NS=8438;AC_Hom=6;AC_Het=197;AC_Hemi=0;MAF=0.0120289;HWE=0.121677;NFAM=198	.
2	78445808	78445819	2	78445894	78445905	159291	225.26	+	-	DEL	PASS	159291	N	<DEL>	.	.	.	SVTYPE=DEL;POS=78445814;SVLEN=-86;END=78445900;STRANDS=+-:6;CIPOS=-6,5;CIEND=-6,5;CIPOS95=0,0;CIEND95=0,0;SU=6;PE=0;SR=6;ALG=PROD;AF=5.94e-05;NSAMP=1;MSQ=224.81;AN=16834;AC=1;NS=8438;AC_Hom=0;AC_Het=1;AC_Hemi=0;MAF=5.92557e-05;HWE=1;NFAM=1	.
2	78452635	78452654	2	78452874	78452885	159292	730.11	+	-	DEL	PASS	159292	N	<DEL>	.	.	.	SVTYPE=DEL;POS=78452644;SVLEN=-236;END=78452880;STRANDS=+-:8;CIPOS=-9,10;CIEND=-6,5;CIPOS95=0,0;CIEND95=0,0;SU=8;PE=2;SR=6;ALG=PROD;AF=5.94e-05;NSAMP=1;MSQ=725.46;AN=16834;AC=1;NS=8438;AC_Hom=0;AC_Het=1;AC_Hemi=0;MAF=5.92557e-05;HWE=1;NFAM=1	.
2	78454666	78454683	2	78455235	78455244	159293	1906.36	+	-	DEL	PASS	159293	N	<DEL>	.	.	.	SVTYPE=DEL;POS=78454674;SVLEN=-567;END=78455241;STRANDS=+-:84;CIPOS=-8,9;CIEND=-6,3;CIPOS95=0,0;CIEND95=0,0;SU=84;PE=48;SR=36;ALG=PROD;AF=0.0003564;NSAMP=6;MSQ=317.73;AN=16834;AC=6;NS=8438;AC_Hom=0;AC_Het=6;AC_Hemi=0;MAF=0.000355534;HWE=1;NFAM=6	.
2	78460330	78460386	2	78460944	78460991	159294	761.28	+	-	DEL	PASS	159294	N	<DEL>	.	.	.	SVTYPE=DEL;POS=78460356;SVLEN=-613;END=78460969;STRANDS=+-:34;CIPOS=-26,30;CIEND=-25,22;CIPOS95=0,0;CIEND95=0,0;SU=34;PE=20;SR=14;ALG=PROD;AF=0.0001188;NSAMP=2;MSQ=380.64;AN=16834;AC=2;NS=8438;AC_Hom=0;AC_Het=2;AC_Hemi=0;MAF=0.000118511;HWE=1;NFAM=2	.
2	78513353	78513373	2	78541137	78541155	270758	139.2	-	+	DUP	PASS	270758	N	<DUP>	.	.	.	SVTYPE=DUP;POS=78513363;SVLEN=27782;END=78541145;STRANDS=-+:15;CIPOS=-10,10;CIEND=-8,10;CIPOS95=0,0;CIEND95=0,0;SU=15;PE=7;SR=8;ALG=PROD;AF=5.94e-05;NSAMP=1;MSQ=137.47;AN=16834;AC=1;NS=8438;AC_Hom=0;AC_Het=1;AC_Hemi=0;MAF=5.92557e-05;HWE=1;NFAM=1	.
2	78543441	78543456	2	78543871	78543890	159295	491.64	+	-	DEL	PASS	159295	N	<DEL>	.	.	.	SVTYPE=DEL;POS=78543446;SVLEN=-435;END=78543881;STRANDS=+-:11;IMPRECISE;CIPOS=-5,10;CIEND=-10,9;CIPOS95=-1,1;CIEND95=-1,1;SU=11;PE=9;SR=2;ALG=PROD;AF=5.94e-05;NSAMP=1;MSQ=491.63;AN=16834;AC=1;NS=8438;AC_Hom=0;AC_Het=1;AC_Hemi=0;MAF=5.92557e-05;HWE=1;NFAM=1	.
2	78545825	78545834	2	78681325	78681344	159296	290.82	+	-	DEL	PASS	159296	N	<DEL>	.	.	.	SVTYPE=DEL;POS=78545830;SVLEN=-135505;END=78681335;STRANDS=+-:13;CIPOS=-5,4;CIEND=-10,9;CIPOS95=0,0;CIEND95=0,0;SU=13;PE=6;SR=7;ALG=PROD;AF=5.94e-05;NSAMP=1;MSQ=290.81;AN=16834;AC=1;NS=8438;AC_Hom=0;AC_Het=1;AC_Hemi=0;MAF=5.92557e-05;HWE=1;NFAM=1	.
2	78580167	78580185	2	78585353	78585367	159297	71.63	+	-	BND	LOW	159297_1	N	N[2:78585363[	159297_2	N	]2:78580177]N	SVTYPE=BND;POS=78580177;STRANDS=+-:8;CIPOS=-10,8;CIEND=-9,5;CIPOS95=0,0;CIEND95=0,0;MATEID=159297_2;EVENT=159297;SU=8;PE=4;SR=4;ALG=PROD;AF=5.94e-05;NSAMP=1;MSQ=71.63;AN=16834;AC=1;NS=8438;AC_Hom=0;AC_Het=1;AC_Hemi=0;MAF=5.92557e-05;HWE=1;NFAM=1	SVTYPE=BND;POS=78585363;STRANDS=+-:8;CIPOS=-9,5;CIEND=-10,8;CIPOS95=0,0;CIEND95=0,0;MATEID=159297_1;EVENT=159297;SECONDARY;SU=8;PE=4;SR=4;ALG=PROD;AF=5.94e-05;NSAMP=1;MSQ=71.63;AN=16834;AC=1;NS=8438;AC_Hom=0;AC_Het=1;AC_Hemi=0;MAF=5.92557e-05;HWE=1;NFAM=1
2	78583891	78583899	2	78586411	78586418	159298	536.53	+	-	DEL	PASS	159298	N	<DEL>	.	.	.	SVTYPE=DEL;POS=78583895;SVLEN=-2521;END=78586416;STRANDS=+-:22;CIPOS=-4,4;CIEND=-5,2;CIPOS95=0,0;CIEND95=0,0;SU=22;PE=16;SR=6;ALG=PROD;AF=5.94e-05;NSAMP=1;MSQ=536.53;AN=16834;AC=1;NS=8438;AC_Hom=0;AC_Het=1;AC_Hemi=0;MAF=5.92557e-05;HWE=1;NFAM=1	.
2	78586367	78586632	2	78586893	78587047	159299	417.42	+	-	DEL	PASS	159299	N	<DEL>	.	.	.	SVTYPE=DEL;POS=78586397;SVLEN=-600;END=78586997;STRANDS=+-:23;IMPRECISE;CIPOS=-30,235;CIEND=-104,50;CIPOS95=-24,24;CIEND95=-23,23;SU=23;PE=23;SR=0;ALG=PROD;AF=0.0002376;NSAMP=4;MSQ=104.35;AN=16834;AC=4;NS=8438;AC_Hom=0;AC_Het=4;AC_Hemi=0;MAF=0.000237023;HWE=1;NFAM=4	.
2	78589895	78589900	2	78591803	78591823	159300	368.58	+	-	DEL	PASS	159300	N	<DEL>	.	.	.	SVTYPE=DEL;POS=78589898;SVLEN=-1915;END=78591813;STRANDS=+-:19;CIPOS=-3,2;CIEND=-10,10;CIPOS95=0,0;CIEND95=0,0;SU=19;PE=8;SR=11;ALG=PROD;AF=5.94e-05;NSAMP=1;MSQ=368.58;AN=16834;AC=1;NS=8438;AC_Hom=0;AC_Het=1;AC_Hemi=0;MAF=5.92557e-05;HWE=1;NFAM=1	.
2	78592488	78592493	2	78593688	78593690	159301	596.61	+	-	DEL	PASS	159301	N	<DEL>	.	.	.	SVTYPE=DEL;POS=78592491;SVLEN=-1199;END=78593690;STRANDS=+-:25;CIPOS=-3,2;CIEND=-2,0;CIPOS95=0,0;CIEND95=0,0;SU=25;PE=13;SR=12;ALG=PROD;AF=5.94e-05;NSAMP=1;MSQ=596.52;AN=16834;AC=1;NS=8438;AC_Hom=0;AC_Het=1;AC_Hemi=0;MAF=5.92557e-05;HWE=1;NFAM=1	.
2	78596830	78596847	2	78731358	78731365	159302	506.6	+	-	DEL	PASS	159302	N	<DEL>	.	.	.	SVTYPE=DEL;POS=78596837;SVLEN=-134525;END=78731362;STRANDS=+-:21;CIPOS=-7,10;CIEND=-4,3;CIPOS95=0,0;CIEND95=0,0;SU=21;PE=12;SR=9;ALG=PROD;AF=5.94e-05;NSAMP=1;MSQ=506.6;AN=16834;AC=1;NS=8438;AC_Hom=0;AC_Het=1;AC_Hemi=0;MAF=5.92557e-05;HWE=1;NFAM=1	.
2	78606086	78606103	2	78606137	78606154	159303	120.78	+	-	DEL	PASS	159303	N	<DEL>	.	.	.	SVTYPE=DEL;POS=78606095;SVLEN=-51;END=78606146;STRANDS=+-:4;CIPOS=-9,8;CIEND=-9,8;CIPOS95=0,0;CIEND95=0,0;SU=4;PE=0;SR=4;ALG=PROD;AF=0.0001188;NSAMP=1;MSQ=118.56;AN=16834;AC=2;NS=8438;AC_Hom=2;AC_Het=0;AC_Hemi=0;MAF=0.000118511;HWE=5.92593e-05;NFAM=1	.
2	78606277	78606294	2	78606338	78606355	159304	1058.3	+	-	BND	LOW	159304_1	N	N[2:78606348[	159304_2	N	]2:78606286]N	SVTYPE=BND;POS=78606286;STRANDS=+-:4;CIPOS=-9,8;CIEND=-9,8;CIPOS95=0,0;CIEND95=0,0;MATEID=159304_2;EVENT=159304;SU=4;PE=0;SR=4;ALG=PROD;AF=0.0006639;NSAMP=10;MSQ=20.6;AN=16568;AC=11;NS=8305;AC_Hom=2;AC_Het=9;AC_Hemi=0;MAF=0.000662252;HWE=0.00330787;NFAM=10	SVTYPE=BND;POS=78606348;STRANDS=+-:4;CIPOS=-9,8;CIEND=-9,8;CIPOS95=0,0;CIEND95=0,0;MATEID=159304_1;EVENT=159304;SECONDARY;SU=4;PE=0;SR=4;ALG=PROD;AF=0.0006639;NSAMP=10;MSQ=20.6;AN=16568;AC=11;NS=8305;AC_Hom=2;AC_Het=9;AC_Hemi=0;MAF=0.000662252;HWE=0.00330787;NFAM=10
2	78606352	78606369	21	25649644	25649661	31274	9988.17	+	+	BND	LOW	31274_1	N	N]21:25649653]	31274_2	N	N]2:78606361]	SVTYPE=BND;POS=78606361;STRANDS=++:20;CIPOS=-9,8;CIEND=-9,8;CIPOS95=0,0;CIEND95=0,0;MATEID=31274_2;EVENT=31274;SU=20;PE=0;SR=20;ALG=PROD;AF=0.02311;NSAMP=386;MSQ=25.16;AN=16834;AC=389;NS=8438;AC_Hom=6;AC_Het=383;AC_Hemi=0;MAF=0.0230505;HWE=0.631332;NFAM=371	SVTYPE=BND;POS=25649653;STRANDS=++:20;CIPOS=-9,8;CIEND=-9,8;CIPOS95=0,0;CIEND95=0,0;MATEID=31274_1;EVENT=31274;SECONDARY;SU=20;PE=0;SR=20;ALG=PROD;AF=0.02311;NSAMP=386;MSQ=25.16;AN=16834;AC=389;NS=8438;AC_Hom=6;AC_Het=383;AC_Hemi=0;MAF=0.0230505;HWE=0.631332;NFAM=371
2	78606422	78606859	8	19065430	19065899	35360	2116.17	+	-	BND	LOW	35360_1	N	N[8:19065870[	35360_2	N	]2:78606452]N	SVTYPE=BND;POS=78606452;STRANDS=+-:4;IMPRECISE;CIPOS=-30,407;CIEND=-439,30;CIPOS95=-30,104;CIEND95=-162,30;MATEID=35360_2;EVENT=35360;SU=4;PE=4;SR=0;ALG=PROD;AF=0.00594;NSAMP=100;MSQ=19.74;AN=16834;AC=100;NS=8438;AC_Hom=0;AC_Het=101;AC_Hemi=0;MAF=0.00598483;HWE=1;NFAM=100	SVTYPE=BND;POS=19065870;STRANDS=+-:4;IMPRECISE;CIPOS=-439,30;CIEND=-30,407;CIPOS95=-162,30;CIEND95=-30,104;MATEID=35360_1;EVENT=35360;SECONDARY;SU=4;PE=4;SR=0;ALG=PROD;AF=0.00594;NSAMP=100;MSQ=19.74;AN=16834;AC=100;NS=8438;AC_Hom=0;AC_Het=101;AC_Hemi=0;MAF=0.00598483;HWE=1;NFAM=100
2	78606465	78606524	X	19470458	19470496	36665	32992.6	-	+	BND	LOW	36665_1	N	]X:19470466]N	36665_2	N	N[2:78606496[	SVTYPE=BND;POS=78606496;STRANDS=-+:23;IMPRECISE;CIPOS=-30,29;CIEND=-8,30;CIPOS95=0,0;CIEND95=-1,1;MATEID=36665_2;EVENT=36665;SU=23;PE=18;SR=5;ALG=PROD;AF=0.07491;NSAMP=1261;MSQ=25.22;AN=16834;AC=1261;NS=8438;AC_Hom=0;AC_Het=1266;AC_Hemi=0;MAF=0.0750178;HWE=1.02789e-22;NFAM=1183	SVTYPE=BND;POS=19470466;STRANDS=-+:23;IMPRECISE;CIPOS=-8,30;CIEND=-30,29;CIPOS95=-1,1;CIEND95=0,0;MATEID=36665_1;EVENT=36665;SECONDARY;SU=23;PE=18;SR=5;ALG=PROD;AF=0.07491;NSAMP=1261;MSQ=25.22;AN=16834;AC=1261;NS=8438;AC_Hom=0;AC_Het=1266;AC_Hemi=0;MAF=0.0750178;HWE=1.02789e-22;NFAM=1183
2	78606466	78606523	3	123022712	123022769	32114	1837.69	-	+	BND	LOW	32114_1	N	]3:123022741]N	32114_2	N	N[2:78606496[	SVTYPE=BND;POS=78606496;STRANDS=-+:12;CIPOS=-29,28;CIEND=-29,28;CIPOS95=0,0;CIEND95=0,0;MATEID=32114_2;EVENT=32114;SU=12;PE=0;SR=12;ALG=PROD;AF=0.00594;NSAMP=100;MSQ=16.74;AN=16834;AC=100;NS=8438;AC_Hom=0;AC_Het=101;AC_Hemi=0;MAF=0.00598483;HWE=1;NFAM=100	SVTYPE=BND;POS=123022741;STRANDS=-+:12;CIPOS=-29,28;CIEND=-29,28;CIPOS95=0,0;CIEND95=0,0;MATEID=32114_1;EVENT=32114;SECONDARY;SU=12;PE=0;SR=12;ALG=PROD;AF=0.00594;NSAMP=100;MSQ=16.74;AN=16834;AC=100;NS=8438;AC_Hom=0;AC_Het=101;AC_Hemi=0;MAF=0.00598483;HWE=1;NFAM=100
2	78606485	78606504	8	19065979	19065992	35358	37105.2	-	+	BND	LOW	35358_1	N	]8:19065983]N	35358_2	N	N[2:78606496[	SVTYPE=BND;POS=78606496;STRANDS=-+:95;CIPOS=-10,9;CIEND=-4,9;CIPOS95=0,0;CIEND95=0,0;MATEID=35358_2;EVENT=35358;SU=95;PE=64;SR=31;ALG=PROD;AF=0.06249;NSAMP=1052;MSQ=34.42;AN=16834;AC=1052;NS=8438;AC_Hom=0;AC_Het=1058;AC_Hemi=0;MAF=0.0626926;HWE=8.34725e-16;NFAM=1012	SVTYPE=BND;POS=19065983;STRANDS=-+:95;CIPOS=-4,9;CIEND=-10,9;CIPOS95=0,0;CIEND95=0,0;MATEID=35358_1;EVENT=35358;SECONDARY;SU=95;PE=64;SR=31;ALG=PROD;AF=0.06249;NSAMP=1052;MSQ=34.42;AN=16834;AC=1052;NS=8438;AC_Hom=0;AC_Het=1058;AC_Hemi=0;MAF=0.0626926;HWE=8.34725e-16;NFAM=1012
2	78606493	78606505	9	112972210	112972226	36265	1329.26	-	+	BND	LOW	36265_1	N	]9:112972216]N	36265_2	N	N[2:78606496[	SVTYPE=BND;POS=78606496;STRANDS=-+:4;IMPRECISE;CIPOS=-2,10;CIEND=-6,10;CIPOS95=0,1;CIEND95=0,2;MATEID=36265_2;EVENT=36265;SU=4;PE=0;SR=4;ALG=PROD;AF=0.004871;NSAMP=82;MSQ=14.87;AN=16834;AC=82;NS=8438;AC_Hom=0;AC_Het=83;AC_Hemi=0;MAF=0.00491823;HWE=1;NFAM=82	SVTYPE=BND;POS=112972216;STRANDS=-+:4;IMPRECISE;CIPOS=-6,10;CIEND=-2,10;CIPOS95=0,2;CIEND95=0,1;MATEID=36265_1;EVENT=36265;SECONDARY;SU=4;PE=0;SR=4;ALG=PROD;AF=0.004871;NSAMP=82;MSQ=14.87;AN=16834;AC=82;NS=8438;AC_Hom=0;AC_Het=83;AC_Hemi=0;MAF=0.00491823;HWE=1;NFAM=82
2	78610969	78610989	2	78611160	78611180	159305	481.68	+	-	BND	LOW	159305_1	N	N[2:78611171[	159305_2	N	]2:78610979]N	SVTYPE=BND;POS=78610979;STRANDS=+-:12;CIPOS=-10,10;CIEND=-10,10;CIPOS95=0,0;CIEND95=0,0;MATEID=159305_2;EVENT=159305;SU=12;PE=1;SR=11;ALG=PROD;AF=0.0001782;NSAMP=3;MSQ=158.36;AN=16834;AC=3;NS=8438;AC_Hom=0;AC_Het=3;AC_Hemi=0;MAF=0.000177767;HWE=1;NFAM=3	SVTYPE=BND;POS=78611171;STRANDS=+-:12;CIPOS=-10,10;CIEND=-10,10;CIPOS95=0,0;CIEND95=0,0;MATEID=159305_1;EVENT=159305;SECONDARY;SU=12;PE=1;SR=11;ALG=PROD;AF=0.0001782;NSAMP=3;MSQ=158.36;AN=16834;AC=3;NS=8438;AC_Hom=0;AC_Het=3;AC_Hemi=0;MAF=0.000177767;HWE=1;NFAM=3
2	78615213	78615232	2	78616059	78616075	159306	23.68	+	-	BND	LOW	159306_1	N	N[2:78616067[	159306_2	N	]2:78615223]N	SVTYPE=BND;POS=78615223;STRANDS=+-:5;IMPRECISE;CIPOS=-10,9;CIEND=-7,9;CIPOS95=-3,3;CIEND95=-2,3;MATEID=159306_2;EVENT=159306;SU=5;PE=4;SR=1;ALG=PROD;AF=5.94e-05;NSAMP=1;MSQ=23.68;AN=16834;AC=1;NS=8438;AC_Hom=0;AC_Het=1;AC_Hemi=0;MAF=5.92557e-05;HWE=1;NFAM=1	SVTYPE=BND;POS=78616067;STRANDS=+-:5;IMPRECISE;CIPOS=-7,9;CIEND=-10,9;CIPOS95=-2,3;CIEND95=-3,3;MATEID=159306_1;EVENT=159306;SECONDARY;SU=5;PE=4;SR=1;ALG=PROD;AF=5.94e-05;NSAMP=1;MSQ=23.68;AN=16834;AC=1;NS=8438;AC_Hom=0;AC_Het=1;AC_Hemi=0;MAF=5.92557e-05;HWE=1;NFAM=1
2	78626189	78626334	15	52589553	52589776	29228	18847.2	-	+	BND	LOW	29228_1	N	]15:52589558]N	29228_2	N	N[2:78626330[	SVTYPE=BND;POS=78626330;STRANDS=-+:867;IMPRECISE;CIPOS=-140,5;CIEND=-5,218;CIPOS95=-2,2;CIEND95=-5,15;MATEID=29228_2;EVENT=29228;SU=867;PE=867;SR=0;ALG=PROD;AF=0.01604;NSAMP=270;MSQ=69.47;AN=16834;AC=270;NS=8438;AC_Hom=0;AC_Het=270;AC_Hemi=0;MAF=0.0159991;HWE=0.280875;NFAM=269	SVTYPE=BND;POS=52589558;STRANDS=-+:867;IMPRECISE;CIPOS=-5,218;CIEND=-140,5;CIPOS95=-5,15;CIEND95=-2,2;MATEID=29228_1;EVENT=29228;SECONDARY;SU=867;PE=867;SR=0;ALG=PROD;AF=0.01604;NSAMP=270;MSQ=69.47;AN=16834;AC=270;NS=8438;AC_Hom=0;AC_Het=270;AC_Hemi=0;MAF=0.0159991;HWE=0.280875;NFAM=269
2	78626301	78626361	18	146797	146846	30244	9388.34	-	-	BND	LOW	30244_1	N	[18:146821[N	30244_2	N	[2:78626332[N	SVTYPE=BND;POS=78626332;STRANDS=--:10;IMPRECISE;CIPOS=-30,30;CIEND=-23,26;CIPOS95=0,0;CIEND95=-3,3;MATEID=30244_2;EVENT=30244;SU=10;PE=3;SR=7;ALG=PROD;AF=0.01491;NSAMP=250;MSQ=37.04;AN=16834;AC=251;NS=8438;AC_Hom=2;AC_Het=249;AC_Hemi=0;MAF=0.0148732;HWE=1;NFAM=249	SVTYPE=BND;POS=146821;STRANDS=--:10;IMPRECISE;CIPOS=-23,26;CIEND=-30,30;CIPOS95=-3,3;CIEND95=0,0;MATEID=30244_1;EVENT=30244;SECONDARY;SU=10;PE=3;SR=7;ALG=PROD;AF=0.01491;NSAMP=250;MSQ=37.04;AN=16834;AC=251;NS=8438;AC_Hom=2;AC_Het=249;AC_Hemi=0;MAF=0.0148732;HWE=1;NFAM=249
2	78626340	78626656	15	52589036	52589376	29227	2967.75	+	-	BND	LOW	29227_1	N	N[15:52589367[	29227_2	N	]2:78626347]N	SVTYPE=BND;POS=78626347;STRANDS=+-:179;IMPRECISE;CIPOS=-7,309;CIEND=-330,10;CIPOS95=-7,29;CIEND95=-44,10;MATEID=29227_2;EVENT=29227;SU=179;PE=179;SR=0;ALG=PROD;AF=0.005346;NSAMP=90;MSQ=32.13;AN=16834;AC=90;NS=8438;AC_Hom=0;AC_Het=90;AC_Hemi=0;MAF=0.00533302;HWE=1;NFAM=90	SVTYPE=BND;POS=52589367;STRANDS=+-:179;IMPRECISE;CIPOS=-330,10;CIEND=-7,309;CIPOS95=-44,10;CIEND95=-7,29;MATEID=29227_1;EVENT=29227;SECONDARY;SU=179;PE=179;SR=0;ALG=PROD;AF=0.005346;NSAMP=90;MSQ=32.13;AN=16834;AC=90;NS=8438;AC_Hom=0;AC_Het=90;AC_Hemi=0;MAF=0.00533302;HWE=1;NFAM=90
2	78650581	78650627	2	78797989	78798036	270759	221.14	-	+	DUP	PASS	270759	N	<DUP>	.	.	.	SVTYPE=DUP;POS=78650605;SVLEN=147408;END=78798013;STRANDS=-+:27;CIPOS=-24,22;CIEND=-24,23;CIPOS95=0,0;CIEND95=0,0;SU=27;PE=13;SR=14;ALG=PROD;AF=0.0001188;NSAMP=2;MSQ=110.16;AN=16834;AC=2;NS=8438;AC_Hom=0;AC_Het=2;AC_Hemi=0;MAF=0.000118511;HWE=1;NFAM=2	.
2	78656236	78656238	2	78656296	78656298	159307	17317.0	+	-	BND	LOW	159307_1	N	N[2:78656298[	159307_2	N	]2:78656237]N	SVTYPE=BND;POS=78656237;STRANDS=+-:553;CIPOS=-1,1;CIEND=-1,1;CIPOS95=0,0;CIEND95=0,0;MATEID=159307_2;EVENT=159307;SU=553;PE=2;SR=551;ALG=PROD;AF=0.005109;NSAMP=85;MSQ=203.72;AN=16834;AC=86;NS=8438;AC_Hom=2;AC_Het=84;AC_Hemi=0;MAF=0.00509599;HWE=0.19562;NFAM=85	SVTYPE=BND;POS=78656298;STRANDS=+-:553;CIPOS=-1,1;CIEND=-1,1;CIPOS95=0,0;CIEND95=0,0;MATEID=159307_1;EVENT=159307;SECONDARY;SU=553;PE=2;SR=551;ALG=PROD;AF=0.005109;NSAMP=85;MSQ=203.72;AN=16834;AC=86;NS=8438;AC_Hom=2;AC_Het=84;AC_Hemi=0;MAF=0.00509599;HWE=0.19562;NFAM=85
2	78667882	78667900	4	123501994	123502012	32875	3767.95	-	+	BND	LOW	32875_1	N	]4:123502002]N	32875_2	N	N[2:78667892[	SVTYPE=BND;POS=78667892;STRANDS=-+:4;IMPRECISE;CIPOS=-9,9;CIEND=-8,10;CIPOS95=-1,1;CIEND95=0,2;MATEID=32875_2;EVENT=32875;SU=4;PE=1;SR=3;ALG=PROD;AF=0.01051;NSAMP=176;MSQ=20.21;AN=16834;AC=177;NS=8438;AC_Hom=2;AC_Het=176;AC_Hemi=0;MAF=0.0105475;HWE=0.610696;NFAM=164	SVTYPE=BND;POS=123502002;STRANDS=-+:4;IMPRECISE;CIPOS=-8,10;CIEND=-9,9;CIPOS95=0,2;CIEND95=-1,1;MATEID=32875_1;EVENT=32875;SECONDARY;SU=4;PE=1;SR=3;ALG=PROD;AF=0.01051;NSAMP=176;MSQ=20.21;AN=16834;AC=177;NS=8438;AC_Hom=2;AC_Het=176;AC_Hemi=0;MAF=0.0105475;HWE=0.610696;NFAM=164
2	78674360	78674367	2	78674433	78674440	159308	231.21	+	-	BND	LOW	159308_1	N	N[2:78674438[	159308_2	N	]2:78674364]N	SVTYPE=BND;POS=78674364;STRANDS=+-:9;CIPOS=-4,3;CIEND=-4,3;CIPOS95=0,0;CIEND95=0,0;MATEID=159308_2;EVENT=159308;SU=9;PE=0;SR=9;ALG=PROD;AF=5.94e-05;NSAMP=1;MSQ=230.76;AN=16834;AC=1;NS=8438;AC_Hom=0;AC_Het=1;AC_Hemi=0;MAF=5.92557e-05;HWE=1;NFAM=1	SVTYPE=BND;POS=78674438;STRANDS=+-:9;CIPOS=-4,3;CIEND=-4,3;CIPOS95=0,0;CIEND95=0,0;MATEID=159308_1;EVENT=159308;SECONDARY;SU=9;PE=0;SR=9;ALG=PROD;AF=5.94e-05;NSAMP=1;MSQ=230.76;AN=16834;AC=1;NS=8438;AC_Hom=0;AC_Het=1;AC_Hemi=0;MAF=5.92557e-05;HWE=1;NFAM=1
2	78679926	78680265	2	78845764	78845938	159309	74.7	+	-	DEL	PASS	159309	N	<DEL>	.	.	.	SVTYPE=DEL;POS=78679936;SVLEN=-165992;END=78845928;STRANDS=+-:8;IMPRECISE;CIPOS=-10,329;CIEND=-164,10;CIPOS95=-2,63;CIEND95=-72,1;SU=8;PE=8;SR=0;ALG=PROD;AF=5.94e-05;NSAMP=1;MSQ=74.7;AN=16834;AC=1;NS=8438;AC_Hom=0;AC_Het=1;AC_Hemi=0;MAF=5.92557e-05;HWE=1;NFAM=1	.
2	78681316	78681323	2	78683167	78683187	159310	392.63	+	-	DEL	PASS	159310	N	<DEL>	.	.	.	SVTYPE=DEL;POS=78681320;SVLEN=-1857;END=78683177;STRANDS=+-:18;CIPOS=-4,3;CIEND=-10,10;CIPOS95=0,0;CIEND95=0,0;SU=18;PE=10;SR=8;ALG=PROD;AF=5.94e-05;NSAMP=1;MSQ=392.63;AN=16834;AC=1;NS=8438;AC_Hom=0;AC_Het=1;AC_Hemi=0;MAF=5.92557e-05;HWE=1;NFAM=1	.
2	78689708	78689754	2	78694036	78694080	159311	7475.0	+	-	BND	PASS	159311_1	N	N[2:78694060[	159311_2	N	]2:78689731]N	SVTYPE=BND;POS=78689731;STRANDS=+-:346;CIPOS=-23,23;CIEND=-23,21;CIPOS95=0,0;CIEND95=0,0;MATEID=159311_2;EVENT=159311;SU=346;PE=200;SR=146;ALG=PROD;AF=0.001188;NSAMP=20;MSQ=373.75;AN=16834;AC=20;NS=8438;AC_Hom=0;AC_Het=20;AC_Hemi=0;MAF=0.00118511;HWE=1;NFAM=19	SVTYPE=BND;POS=78694060;STRANDS=+-:346;CIPOS=-23,21;CIEND=-23,23;CIPOS95=0,0;CIEND95=0,0;MATEID=159311_1;EVENT=159311;SECONDARY;SU=346;PE=200;SR=146;ALG=PROD;AF=0.001188;NSAMP=20;MSQ=373.75;AN=16834;AC=20;NS=8438;AC_Hom=0;AC_Het=20;AC_Hemi=0;MAF=0.00118511;HWE=1;NFAM=19
2	78701458	78701458	2	78723024	78723026	159312	19308.9	+	-	DEL	PASS	159312	N	<DEL>	.	.	.	SVTYPE=DEL;POS=78701458;SVLEN=-21567;END=78723025;STRANDS=+-:876;CIPOS=0,0;CIEND=-1,1;CIPOS95=0,0;CIEND95=0,0;SU=876;PE=517;SR=359;ALG=PROD;AF=0.00297;NSAMP=50;MSQ=386.18;AN=16834;AC=50;NS=8438;AC_Hom=0;AC_Het=50;AC_Hemi=0;MAF=0.00296279;HWE=1;NFAM=46	.
2	78711682	78711916	2	78720041	78720336	304073	2902.7	-	-	BND	LOW	304073_1	N	[2:78720327[N	304073_2	N	[2:78711907[N	SVTYPE=BND;POS=78711907;STRANDS=--:4;IMPRECISE;CIPOS=-224,10;CIEND=-285,10;CIPOS95=-104,2;CIEND95=-155,1;MATEID=304073_2;EVENT=304073;SU=4;PE=4;SR=0;ALG=PROD;AF=0.006772;NSAMP=114;MSQ=24.53;AN=16834;AC=114;NS=8438;AC_Hom=0;AC_Het=114;AC_Hemi=0;MAF=0.00675516;HWE=1;NFAM=112	SVTYPE=BND;POS=78720327;STRANDS=--:4;IMPRECISE;CIPOS=-285,10;CIEND=-224,10;CIPOS95=-155,1;CIEND95=-104,2;MATEID=304073_1;EVENT=304073;SECONDARY;SU=4;PE=4;SR=0;ALG=PROD;AF=0.006772;NSAMP=114;MSQ=24.53;AN=16834;AC=114;NS=8438;AC_Hom=0;AC_Het=114;AC_Hemi=0;MAF=0.00675516;HWE=1;NFAM=112
2	78711831	78711945	2	78720514	78720544	304074	50730.4	+	+	INV	LOW	304074	N	<INV>	.	.	.	SVTYPE=INV;POS=78711841;SVLEN=8681;END=78720522;STRANDS=++:2388,--:1;IMPRECISE;CIPOS=-10,104;CIEND=-8,22;CIPOS95=-1,1;CIEND95=-1,1;SU=2389;PE=2389;SR=0;ALG=PROD;AF=0.05453;NSAMP=918;MSQ=54.64;AN=16834;AC=918;NS=8438;AC_Hom=0;AC_Het=921;AC_Hemi=0;MAF=0.0545745;HWE=4.50777e-12;NFAM=841	.
2	78722004	78722061	2	78725916	78725962	159313	554.38	+	-	DEL	PASS	159313	N	<DEL>	.	.	.	SVTYPE=DEL;POS=78722031;SVLEN=-3909;END=78725940;STRANDS=+-:29;CIPOS=-27,30;CIEND=-24,22;CIPOS95=0,0;CIEND95=0,0;SU=29;PE=18;SR=11;ALG=PROD;AF=0.0001188;NSAMP=2;MSQ=277.19;AN=16834;AC=2;NS=8438;AC_Hom=0;AC_Het=2;AC_Hemi=0;MAF=0.000118511;HWE=1;NFAM=2	.
2	78740246	78740291	2	78749633	78749677	159314	953.08	+	-	DEL	PASS	159314	N	<DEL>	.	.	.	SVTYPE=DEL;POS=78740269;SVLEN=-9387;END=78749656;STRANDS=+-:45;CIPOS=-23,22;CIEND=-23,21;CIPOS95=0,0;CIEND95=0,0;SU=45;PE=26;SR=19;ALG=PROD;AF=0.0001188;NSAMP=2;MSQ=476.54;AN=16834;AC=2;NS=8438;AC_Hom=0;AC_Het=2;AC_Hemi=0;MAF=0.000118511;HWE=1;NFAM=2	.
2	78745336	78745444	2	78746788	78746924	304075	13.59	+	+	INV	LOW	304075	N	<INV>	.	.	.	SVTYPE=INV;POS=78745344;SVLEN=1454;END=78746798;STRANDS=++:7,--:1;IMPRECISE;CIPOS=-8,100;CIEND=-10,126;CIPOS95=0,85;CIEND95=0,107;SU=8;PE=8;SR=0;ALG=PROD;AF=5.94e-05;NSAMP=1;MSQ=11.87;AN=16834;AC=1;NS=8438;AC_Hom=0;AC_Het=1;AC_Hemi=0;MAF=5.92557e-05;HWE=1;NFAM=1	.
2	78748501	78748501	2	78748630	78748630	159315	628203.0	+	-	MEI	PASS	159315	N	<DEL:ME:SINE|Alu|AluYc>	.	.	.	SVTYPE=MEI;POS=78748501;SVLEN=-129;END=78748630;STRANDS=+-:24254;CIPOS=0,0;CIEND=0,0;CIPOS95=0,0;CIEND95=0,0;SU=24254;PE=191;SR=24063;ALG=PROD;AF=0.1584;NSAMP=2393;MSQ=261.92;AN=16834;AC=2666;NS=8438;AC_Hom=550;AC_Het=2121;AC_Hemi=0;MAF=0.158272;HWE=4.67594e-07;NFAM=2193	.
2	78750807	78751461	6	29953778	29954389	34039	1733.91	-	+	BND	LOW	34039_1	N	]6:29953828]N	34039_2	N	N[2:78751412[	SVTYPE=BND;POS=78751412;STRANDS=-+:4;IMPRECISE;CIPOS=-604,50;CIEND=-50,561;CIPOS95=-189,50;CIEND95=-50,183;MATEID=34039_2;EVENT=34039;SU=4;PE=4;SR=0;ALG=PROD;AF=0.003386;NSAMP=57;MSQ=29.78;AN=16834;AC=57;NS=8438;AC_Hom=0;AC_Het=57;AC_Hemi=0;MAF=0.00337758;HWE=1;NFAM=57	SVTYPE=BND;POS=29953828;STRANDS=-+:4;IMPRECISE;CIPOS=-50,561;CIEND=-604,50;CIPOS95=-50,183;CIEND95=-189,50;MATEID=34039_1;EVENT=34039;SECONDARY;SU=4;PE=4;SR=0;ALG=PROD;AF=0.003386;NSAMP=57;MSQ=29.78;AN=16834;AC=57;NS=8438;AC_Hom=0;AC_Het=57;AC_Hemi=0;MAF=0.00337758;HWE=1;NFAM=57
2	78751531	78751933	6	29953669	29953833	34038	4846.17	+	-	BND	LOW	34038_1	N	N[6:29953822[	34038_2	N	]2:78751547]N	SVTYPE=BND;POS=78751547;STRANDS=+-:147;IMPRECISE;CIPOS=-16,386;CIEND=-152,12;CIPOS95=-16,48;CIEND95=-3,3;MATEID=34038_2;EVENT=34038;SU=147;PE=147;SR=0;ALG=PROD;AF=0.00897;NSAMP=151;MSQ=31.4;AN=16834;AC=151;NS=8438;AC_Hom=0;AC_Het=151;AC_Hemi=0;MAF=0.00894762;HWE=1;NFAM=150	SVTYPE=BND;POS=29953822;STRANDS=+-:147;IMPRECISE;CIPOS=-152,12;CIEND=-16,386;CIPOS95=-3,3;CIEND95=-16,48;MATEID=34038_1;EVENT=34038;SECONDARY;SU=147;PE=147;SR=0;ALG=PROD;AF=0.00897;NSAMP=151;MSQ=31.4;AN=16834;AC=151;NS=8438;AC_Hom=0;AC_Het=151;AC_Hemi=0;MAF=0.00894762;HWE=1;NFAM=150
2	78777051	78777066	2	78778596	78778616	159316	266.64	+	-	DEL	PASS	159316	N	<DEL>	.	.	.	SVTYPE=DEL;POS=78777057;SVLEN=-1549;END=78778606;STRANDS=+-:13;IMPRECISE;CIPOS=-6,9;CIEND=-10,10;CIPOS95=-1,1;CIEND95=-1,0;SU=13;PE=10;SR=3;ALG=PROD;AF=5.94e-05;NSAMP=1;MSQ=266.64;AN=16834;AC=1;NS=8438;AC_Hom=0;AC_Het=1;AC_Hemi=0;MAF=5.92557e-05;HWE=1;NFAM=1	.
2	78786002	78786002	2	78786119	78786119	159317	1.87393e+06	+	-	MEI	PASS	159317	N	<DEL:ME:SINE|Alu|AluYc>	.	.	.	SVTYPE=MEI;POS=78786002;SVLEN=-117;END=78786119;STRANDS=+-:65651;CIPOS=0,0;CIEND=0,0;CIPOS95=0,0;CIEND95=0,0;SU=65651;PE=445;SR=65206;ALG=PROD;AF=0.4555;NSAMP=5774;MSQ=323.78;AN=16834;AC=7668;NS=8438;AC_Hom=3796;AC_Het=3888;AC_Hemi=0;MAF=0.455321;HWE=6.97976e-11;NFAM=5171	.
2	78796296	78796307	2	78796455	78796469	159318	1932.32	+	-	DEL	PASS	159318	N	<DEL>	.	.	.	SVTYPE=DEL;POS=78796300;SVLEN=-162;END=78796462;STRANDS=+-:71;CIPOS=-4,7;CIEND=-7,7;CIPOS95=0,0;CIEND95=0,0;SU=71;PE=3;SR=68;ALG=PROD;AF=0.0004752;NSAMP=8;MSQ=241.44;AN=16834;AC=8;NS=8438;AC_Hom=0;AC_Het=8;AC_Hemi=0;MAF=0.000474046;HWE=1;NFAM=8	.
2	78798839	78798855	2	78799311	78799323	159319	479.61	+	-	DEL	PASS	159319	N	<DEL>	.	.	.	SVTYPE=DEL;POS=78798845;SVLEN=-474;END=78799319;STRANDS=+-:15;CIPOS=-6,10;CIEND=-8,4;CIPOS95=0,0;CIEND95=0,0;SU=15;PE=11;SR=4;ALG=PROD;AF=5.94e-05;NSAMP=1;MSQ=479.61;AN=16834;AC=1;NS=8438;AC_Hom=0;AC_Het=1;AC_Hemi=0;MAF=5.92557e-05;HWE=1;NFAM=1	.
2	78817674	78817681	2	78818722	78818742	159320	407.68	+	-	DEL	PASS	159320	N	<DEL>	.	.	.	SVTYPE=DEL;POS=78817677;SVLEN=-1055;END=78818732;STRANDS=+-:16;CIPOS=-3,4;CIEND=-10,10;CIPOS95=0,0;CIEND95=0,0;SU=16;PE=10;SR=6;ALG=PROD;AF=5.94e-05;NSAMP=1;MSQ=407.66;AN=16834;AC=1;NS=8438;AC_Hom=0;AC_Het=1;AC_Hemi=0;MAF=5.92557e-05;HWE=1;NFAM=1	.
2	78820347	78820506	2	78820375	78820517	159321	4588.66	+	-	BND	LOW	159321_1	N	N[2:78820488[	159321_2	N	]2:78820377]N	SVTYPE=BND;POS=78820377;STRANDS=+-:11;IMPRECISE;CIPOS=-30,129;CIEND=-112,30;CIPOS95=-30,41;CIEND95=-39,30;MATEID=159321_2;EVENT=159321;SU=11;PE=11;SR=0;ALG=PROD;AF=0.001783;NSAMP=28;MSQ=155.74;AN=16828;AC=30;NS=8435;AC_Hom=4;AC_Het=26;AC_Hemi=0;MAF=0.0017783;HWE=0.000285261;NFAM=28	SVTYPE=BND;POS=78820488;STRANDS=+-:11;IMPRECISE;CIPOS=-112,30;CIEND=-30,129;CIPOS95=-39,30;CIEND95=-30,41;MATEID=159321_1;EVENT=159321;SECONDARY;SU=11;PE=11;SR=0;ALG=PROD;AF=0.001783;NSAMP=28;MSQ=155.74;AN=16828;AC=30;NS=8435;AC_Hom=4;AC_Het=26;AC_Hemi=0;MAF=0.0017783;HWE=0.000285261;NFAM=28
2	78826118	78826125	2	78833290	78833299	159322	2529.49	+	-	DEL	PASS	159322	N	<DEL>	.	.	.	SVTYPE=DEL;POS=78826122;SVLEN=-7173;END=78833295;STRANDS=+-:121;CIPOS=-4,3;CIEND=-5,4;CIPOS95=0,0;CIEND95=0,0;SU=121;PE=65;SR=56;ALG=PROD;AF=0.0004752;NSAMP=8;MSQ=316.19;AN=16834;AC=8;NS=8438;AC_Hom=0;AC_Het=8;AC_Hemi=0;MAF=0.000474046;HWE=1;NFAM=8	.
2	78846021	78846513	3	114505026	114505480	32073	305.56	+	-	BND	LOW	32073_1	N	N[3:114505471[	32073_2	N	]2:78846031]N	SVTYPE=BND;POS=78846031;STRANDS=+-:4;IMPRECISE;CIPOS=-10,482;CIEND=-444,10;CIPOS95=-1,144;CIEND95=-138,0;MATEID=32073_2;EVENT=32073;SU=4;PE=4;SR=0;ALG=PROD;AF=0.0007128;NSAMP=12;MSQ=23.48;AN=16834;AC=12;NS=8438;AC_Hom=0;AC_Het=12;AC_Hemi=0;MAF=0.000711069;HWE=1;NFAM=12	SVTYPE=BND;POS=114505471;STRANDS=+-:4;IMPRECISE;CIPOS=-444,10;CIEND=-10,482;CIPOS95=-138,0;CIEND95=-1,144;MATEID=32073_1;EVENT=32073;SECONDARY;SU=4;PE=4;SR=0;ALG=PROD;AF=0.0007128;NSAMP=12;MSQ=23.48;AN=16834;AC=12;NS=8438;AC_Hom=0;AC_Het=12;AC_Hemi=0;MAF=0.000711069;HWE=1;NFAM=12
2	78847622	78847797	2	78950682	78951091	270760	104.13	-	+	BND	LOW	270760_1	N	]2:78950712]N	270760_2	N	N[2:78847768[	SVTYPE=BND;POS=78847768;STRANDS=-+:11;IMPRECISE;CIPOS=-145,30;CIEND=-30,379;CIPOS95=-44,30;CIEND95=-30,82;MATEID=270760_2;EVENT=270760;SU=11;PE=11;SR=0;ALG=PROD;AF=0.0001188;NSAMP=2;MSQ=51.67;AN=16834;AC=2;NS=8438;AC_Hom=0;AC_Het=2;AC_Hemi=0;MAF=0.000118511;HWE=1;NFAM=2	SVTYPE=BND;POS=78950712;STRANDS=-+:11;IMPRECISE;CIPOS=-30,379;CIEND=-145,30;CIPOS95=-30,82;CIEND95=-44,30;MATEID=270760_1;EVENT=270760;SECONDARY;SU=11;PE=11;SR=0;ALG=PROD;AF=0.0001188;NSAMP=2;MSQ=51.67;AN=16834;AC=2;NS=8438;AC_Hom=0;AC_Het=2;AC_Hemi=0;MAF=0.000118511;HWE=1;NFAM=2
2	78847679	78848379	2	78950145	78950893	159323	69.74	+	-	BND	LOW	159323_1	N	N[2:78950864[	159323_2	N	]2:78847985]N	SVTYPE=BND;POS=78847985;STRANDS=+-:9;IMPRECISE;CIPOS=-306,394;CIEND=-718,30;CIPOS95=-268,268;CIEND95=-488,30;MATEID=159323_2;EVENT=159323;SU=9;PE=9;SR=0;ALG=SUM;AF=5.94e-05;NSAMP=1;MSQ=68.82;AN=16834;AC=1;NS=8438;AC_Hom=0;AC_Het=1;AC_Hemi=0;MAF=5.92557e-05;HWE=1;NFAM=1	SVTYPE=BND;POS=78950864;STRANDS=+-:9;IMPRECISE;CIPOS=-718,30;CIEND=-306,394;CIPOS95=-488,30;CIEND95=-268,268;MATEID=159323_1;EVENT=159323;SECONDARY;SU=9;PE=9;SR=0;ALG=SUM;AF=5.94e-05;NSAMP=1;MSQ=68.82;AN=16834;AC=1;NS=8438;AC_Hom=0;AC_Het=1;AC_Hemi=0;MAF=5.92557e-05;HWE=1;NFAM=1
2	78851014	78851396	2	78950915	78951331	304076	215.47	+	+	BND	LOW	304076_1	N	N]2:78950945]	304076_2	N	N]2:78851044]	SVTYPE=BND;POS=78851044;STRANDS=++:13;IMPRECISE;CIPOS=-30,352;CIEND=-30,386;CIPOS95=-30,69;CIEND95=-30,79;MATEID=304076_2;EVENT=304076;SU=13;PE=13;SR=0;ALG=PROD;AF=0.0001188;NSAMP=2;MSQ=107.74;AN=16834;AC=2;NS=8438;AC_Hom=0;AC_Het=2;AC_Hemi=0;MAF=0.000118511;HWE=1;NFAM=2	SVTYPE=BND;POS=78950945;STRANDS=++:13;IMPRECISE;CIPOS=-30,386;CIEND=-30,352;CIPOS95=-30,79;CIEND95=-30,69;MATEID=304076_1;EVENT=304076;SECONDARY;SU=13;PE=13;SR=0;ALG=PROD;AF=0.0001188;NSAMP=2;MSQ=107.74;AN=16834;AC=2;NS=8438;AC_Hom=0;AC_Het=2;AC_Hemi=0;MAF=0.000118511;HWE=1;NFAM=2
2	78862954	78862996	2	78866305	78866347	159324	19653.7	+	-	BND	PASS	159324_1	N	N[2:78866328[	159324_2	N	]2:78862975]N	SVTYPE=BND;POS=78862975;STRANDS=+-:872;CIPOS=-21,21;CIEND=-22,20;CIPOS95=0,0;CIEND95=0,0;MATEID=159324_2;EVENT=159324;SU=872;PE=514;SR=358;ALG=PROD;AF=0.002554;NSAMP=43;MSQ=457.06;AN=16834;AC=43;NS=8438;AC_Hom=0;AC_Het=43;AC_Hemi=0;MAF=0.002548;HWE=1;NFAM=42	SVTYPE=BND;POS=78866328;STRANDS=+-:872;CIPOS=-22,20;CIEND=-21,21;CIPOS95=0,0;CIEND95=0,0;MATEID=159324_1;EVENT=159324;SECONDARY;SU=872;PE=514;SR=358;ALG=PROD;AF=0.002554;NSAMP=43;MSQ=457.06;AN=16834;AC=43;NS=8438;AC_Hom=0;AC_Het=43;AC_Hemi=0;MAF=0.002548;HWE=1;NFAM=42
2	78865043	78865061	2	232607372	232607376	159325	506.41	+	-	BND	PASS	159325_1	N	N[2:232607376[	159325_2	N	]2:78865051]N	SVTYPE=BND;POS=78865051;STRANDS=+-:20;CIPOS=-8,10;CIEND=-3,1;CIPOS95=0,0;CIEND95=0,0;MATEID=159325_2;EVENT=159325;SU=20;PE=9;SR=11;ALG=PROD;AF=5.94e-05;NSAMP=1;MSQ=506.41;AN=16834;AC=1;NS=8438;AC_Hom=0;AC_Het=1;AC_Hemi=0;MAF=5.92557e-05;HWE=1;NFAM=1	SVTYPE=BND;POS=232607376;STRANDS=+-:20;CIPOS=-3,1;CIEND=-8,10;CIPOS95=0,0;CIEND95=0,0;MATEID=159325_1;EVENT=159325;SECONDARY;SU=20;PE=9;SR=11;ALG=PROD;AF=5.94e-05;NSAMP=1;MSQ=506.41;AN=16834;AC=1;NS=8438;AC_Hom=0;AC_Het=1;AC_Hemi=0;MAF=5.92557e-05;HWE=1;NFAM=1
2	78865059	78865064	2	232607553	232607570	270761	322.31	-	+	BND	PASS	270761_1	N	]2:232607560]N	270761_2	N	N[2:78865064[	SVTYPE=BND;POS=78865064;STRANDS=-+:25;CIPOS=-4,1;CIEND=-7,10;CIPOS95=0,0;CIEND95=0,0;MATEID=270761_2;EVENT=270761;SU=25;PE=16;SR=9;ALG=PROD;AF=0.0001188;NSAMP=1;MSQ=321.83;AN=16834;AC=2;NS=8438;AC_Hom=2;AC_Het=0;AC_Hemi=0;MAF=0.000118511;HWE=5.92593e-05;NFAM=1	SVTYPE=BND;POS=232607560;STRANDS=-+:25;CIPOS=-7,10;CIEND=-4,1;CIPOS95=0,0;CIEND95=0,0;MATEID=270761_1;EVENT=270761;SECONDARY;SU=25;PE=16;SR=9;ALG=PROD;AF=0.0001188;NSAMP=1;MSQ=321.83;AN=16834;AC=2;NS=8438;AC_Hom=2;AC_Het=0;AC_Hemi=0;MAF=0.000118511;HWE=5.92593e-05;NFAM=1
2	78886404	78886413	2	78920609	78920629	159326	245.72	+	-	DEL	PASS	159326	N	<DEL>	.	.	.	SVTYPE=DEL;POS=78886409;SVLEN=-34210;END=78920619;STRANDS=+-:11;CIPOS=-5,4;CIEND=-10,10;CIPOS95=0,0;CIEND95=0,0;SU=11;PE=5;SR=6;ALG=PROD;AF=5.94e-05;NSAMP=1;MSQ=245.72;AN=16834;AC=1;NS=8438;AC_Hom=0;AC_Het=1;AC_Hemi=0;MAF=5.92557e-05;HWE=1;NFAM=1	.
2	78890775	78890828	2	78890834	78890885	159327	3770.86	+	-	BND	LOW	159327_1	N	N[2:78890861[	159327_2	N	]2:78890802]N	SVTYPE=BND;POS=78890802;STRANDS=+-:10;CIPOS=-27,26;CIEND=-26,25;CIPOS95=0,0;CIEND95=0,0;MATEID=159327_2;EVENT=159327;SU=10;PE=0;SR=10;ALG=PROD;AF=0.002713;NSAMP=39;MSQ=65.57;AN=16588;AC=45;NS=8315;AC_Hom=12;AC_Het=33;AC_Hemi=0;MAF=0.00270595;HWE=1.37834e-11;NFAM=37	SVTYPE=BND;POS=78890861;STRANDS=+-:10;CIPOS=-26,25;CIEND=-27,26;CIPOS95=0,0;CIEND95=0,0;MATEID=159327_1;EVENT=159327;SECONDARY;SU=10;PE=0;SR=10;ALG=PROD;AF=0.002713;NSAMP=39;MSQ=65.57;AN=16588;AC=45;NS=8315;AC_Hom=12;AC_Het=33;AC_Hemi=0;MAF=0.00270595;HWE=1.37834e-11;NFAM=37
2	78891714	78892046	16	63793232	63793616	29755	229.01	-	+	BND	LOW	29755_1	N	]16:63793262]N	29755_2	N	N[2:78892017[	SVTYPE=BND;POS=78892017;STRANDS=-+:9;IMPRECISE;CIPOS=-302,30;CIEND=-30,354;CIPOS95=-140,30;CIEND95=-30,66;MATEID=29755_2;EVENT=29755;SU=9;PE=9;SR=0;ALG=PROD;AF=0.0005346;NSAMP=9;MSQ=24.13;AN=16834;AC=9;NS=8438;AC_Hom=0;AC_Het=9;AC_Hemi=0;MAF=0.000533302;HWE=1;NFAM=9	SVTYPE=BND;POS=63793262;STRANDS=-+:9;IMPRECISE;CIPOS=-30,354;CIEND=-302,30;CIPOS95=-30,66;CIEND95=-140,30;MATEID=29755_1;EVENT=29755;SECONDARY;SU=9;PE=9;SR=0;ALG=PROD;AF=0.0005346;NSAMP=9;MSQ=24.13;AN=16834;AC=9;NS=8438;AC_Hom=0;AC_Het=9;AC_Hemi=0;MAF=0.000533302;HWE=1;NFAM=9
2	78891980	78892122	12	79686747	79687038	28059	4094.69	-	-	BND	LOW	28059_1	N	[12:79687025[N	28059_2	N	[2:78892073[N	SVTYPE=BND;POS=78892073;STRANDS=--:105;IMPRECISE;CIPOS=-92,50;CIEND=-277,14;CIPOS95=-8,8;CIEND95=-40,14;MATEID=28059_2;EVENT=28059;SU=105;PE=105;SR=0;ALG=PROD;AF=0.008792;NSAMP=148;MSQ=26.41;AN=16834;AC=148;NS=8438;AC_Hom=0;AC_Het=149;AC_Hemi=0;MAF=0.00882911;HWE=1;NFAM=140	SVTYPE=BND;POS=79687025;STRANDS=--:105;IMPRECISE;CIPOS=-277,14;CIEND=-92,50;CIPOS95=-40,14;CIEND95=-8,8;MATEID=28059_1;EVENT=28059;SECONDARY;SU=105;PE=105;SR=0;ALG=PROD;AF=0.008792;NSAMP=148;MSQ=26.41;AN=16834;AC=148;NS=8438;AC_Hom=0;AC_Het=149;AC_Hemi=0;MAF=0.00882911;HWE=1;NFAM=140
2	78892001	78892021	7	71057529	71057549	34954	110.13	-	-	BND	LOW	34954_1	N	[7:71057540[N	34954_2	N	[2:78892012[N	SVTYPE=BND;POS=78892012;STRANDS=--:7;IMPRECISE;CIPOS=-10,10;CIEND=-10,10;CIPOS95=-3,0;CIEND95=-3,3;MATEID=34954_2;EVENT=34954;SU=7;PE=6;SR=1;ALG=PROD;AF=0.0001188;NSAMP=2;MSQ=52.58;AN=16834;AC=2;NS=8438;AC_Hom=0;AC_Het=2;AC_Hemi=0;MAF=0.000118511;HWE=1;NFAM=2	SVTYPE=BND;POS=71057540;STRANDS=--:7;IMPRECISE;CIPOS=-10,10;CIEND=-10,10;CIPOS95=-3,3;CIEND95=-3,0;MATEID=34954_1;EVENT=34954;SECONDARY;SU=7;PE=6;SR=1;ALG=PROD;AF=0.0001188;NSAMP=2;MSQ=52.58;AN=16834;AC=2;NS=8438;AC_Hom=0;AC_Het=2;AC_Hemi=0;MAF=0.000118511;HWE=1;NFAM=2
2	78892003	78892014	2	78892075	78892087	159328	866112.0	+	-	DEL	PASS	159328	N	<DEL>	.	.	.	SVTYPE=DEL;POS=78892009;SVLEN=-70;END=78892079;STRANDS=+-:100;CIPOS=-6,5;CIEND=-4,8;CIPOS95=0,0;CIEND95=0,0;SU=100;PE=0;SR=100;ALG=PROD;AF=0.4584;NSAMP=6274;MSQ=137.59;AN=16834;AC=7716;NS=8438;AC_Hom=2890;AC_Het=4843;AC_Hemi=0;MAF=0.458225;HWE=0;NFAM=5441	.
2	78892003	78892018	12	79687174	79687183	28060	2777.42	+	+	BND	LOW	28060_1	N	N]12:79687177]	28060_2	N	N]2:78892009]	SVTYPE=BND;POS=78892009;STRANDS=++:149;CIPOS=-6,9;CIEND=-3,6;CIPOS95=0,0;CIEND95=0,0;MATEID=28060_2;EVENT=28060;SU=149;PE=121;SR=28;ALG=PROD;AF=0.007069;NSAMP=119;MSQ=21.92;AN=16834;AC=119;NS=8438;AC_Hom=0;AC_Het=120;AC_Hemi=0;MAF=0.00711069;HWE=1;NFAM=116	SVTYPE=BND;POS=79687177;STRANDS=++:149;CIPOS=-3,6;CIEND=-6,9;CIPOS95=0,0;CIEND95=0,0;MATEID=28060_1;EVENT=28060;SECONDARY;SU=149;PE=121;SR=28;ALG=PROD;AF=0.007069;NSAMP=119;MSQ=21.92;AN=16834;AC=119;NS=8438;AC_Hom=0;AC_Het=120;AC_Hemi=0;MAF=0.00711069;HWE=1;NFAM=116
2	78892006	78892012	11	109437565	109437585	27628	338.8	-	+	BND	LOW	27628_1	N	]11:109437575]N	27628_2	N	N[2:78892012[	SVTYPE=BND;POS=78892012;STRANDS=-+:15;CIPOS=-5,1;CIEND=-10,10;CIPOS95=0,0;CIEND95=0,0;MATEID=27628_2;EVENT=27628;SU=15;PE=8;SR=7;ALG=PROD;AF=0.000297;NSAMP=5;MSQ=65.89;AN=16834;AC=5;NS=8438;AC_Hom=0;AC_Het=5;AC_Hemi=0;MAF=0.000296279;HWE=1;NFAM=5	SVTYPE=BND;POS=109437575;STRANDS=-+:15;CIPOS=-10,10;CIEND=-5,1;CIPOS95=0,0;CIEND95=0,0;MATEID=27628_1;EVENT=27628;SECONDARY;SU=15;PE=8;SR=7;ALG=PROD;AF=0.000297;NSAMP=5;MSQ=65.89;AN=16834;AC=5;NS=8438;AC_Hom=0;AC_Het=5;AC_Hemi=0;MAF=0.000296279;HWE=1;NFAM=5
2	78892010	78892019	8	121033327	121033332	35770	8797.95	-	-	BND	LOW	35770_1	N	[8:121033331[N	35770_2	N	[2:78892020[N	SVTYPE=BND;POS=78892020;STRANDS=--:428;CIPOS=-9,0;CIEND=-3,2;CIPOS95=0,0;CIEND95=0,0;MATEID=35770_2;EVENT=35770;SU=428;PE=200;SR=228;ALG=PROD;AF=0.006297;NSAMP=106;MSQ=82.57;AN=16834;AC=106;NS=8438;AC_Hom=0;AC_Het=106;AC_Hemi=0;MAF=0.00628111;HWE=1;NFAM=105	SVTYPE=BND;POS=121033331;STRANDS=--:428;CIPOS=-3,2;CIEND=-9,0;CIPOS95=0,0;CIEND95=0,0;MATEID=35770_1;EVENT=35770;SECONDARY;SU=428;PE=200;SR=228;ALG=PROD;AF=0.006297;NSAMP=106;MSQ=82.57;AN=16834;AC=106;NS=8438;AC_Hom=0;AC_Het=106;AC_Hemi=0;MAF=0.00628111;HWE=1;NFAM=105
2	78892013	78892063	2	125770989	125771029	304078	896.0	-	-	BND	LOW	304078_1	N	[2:125771010[N	304078_2	N	[2:78892040[N	SVTYPE=BND;POS=78892040;STRANDS=--:18;IMPRECISE;CIPOS=-26,24;CIEND=-20,20;CIPOS95=-3,3;CIEND95=0,0;MATEID=304078_2;EVENT=304078;SU=18;PE=9;SR=9;ALG=PROD;AF=0.0007128;NSAMP=12;MSQ=74.11;AN=16834;AC=12;NS=8438;AC_Hom=0;AC_Het=12;AC_Hemi=0;MAF=0.000711069;HWE=1;NFAM=12	SVTYPE=BND;POS=125771010;STRANDS=--:18;IMPRECISE;CIPOS=-20,20;CIEND=-26,24;CIPOS95=0,0;CIEND95=-3,3;MATEID=304078_1;EVENT=304078;SECONDARY;SU=18;PE=9;SR=9;ALG=PROD;AF=0.0007128;NSAMP=12;MSQ=74.11;AN=16834;AC=12;NS=8438;AC_Hom=0;AC_Het=12;AC_Hemi=0;MAF=0.000711069;HWE=1;NFAM=12
2	78892079	78892090	2	145739215	145739226	304079	1321.41	+	+	BND	LOW	304079_1	N	N]2:145739221]	304079_2	N	N]2:78892085]	SVTYPE=BND;POS=78892085;STRANDS=++:76;CIPOS=-6,5;CIEND=-6,5;CIPOS95=0,0;CIEND95=0,0;MATEID=304079_2;EVENT=304079;SU=76;PE=0;SR=76;ALG=PROD;AF=0.002614;NSAMP=44;MSQ=29.18;AN=16834;AC=44;NS=8438;AC_Hom=0;AC_Het=44;AC_Hemi=0;MAF=0.00260725;HWE=1;NFAM=44	SVTYPE=BND;POS=145739221;STRANDS=++:76;CIPOS=-6,5;CIEND=-6,5;CIPOS95=0,0;CIEND95=0,0;MATEID=304079_1;EVENT=304079;SECONDARY;SU=76;PE=0;SR=76;ALG=PROD;AF=0.002614;NSAMP=44;MSQ=29.18;AN=16834;AC=44;NS=8438;AC_Hom=0;AC_Het=44;AC_Hemi=0;MAF=0.00260725;HWE=1;NFAM=44
2	78892082	78892136	2	125770907	125770967	304077	632.5	+	+	BND	LOW	304077_1	N	N]2:125770937]	304077_2	N	N]2:78892108]	SVTYPE=BND;POS=78892108;STRANDS=++:41;CIPOS=-26,28;CIEND=-30,30;CIPOS95=0,0;CIEND95=0,0;MATEID=304077_2;EVENT=304077;SU=41;PE=13;SR=28;ALG=PROD;AF=0.0004752;NSAMP=8;MSQ=78.79;AN=16834;AC=8;NS=8438;AC_Hom=0;AC_Het=8;AC_Hemi=0;MAF=0.000474046;HWE=1;NFAM=8	SVTYPE=BND;POS=125770937;STRANDS=++:41;CIPOS=-30,30;CIEND=-26,28;CIPOS95=0,0;CIEND95=0,0;MATEID=304077_1;EVENT=304077;SECONDARY;SU=41;PE=13;SR=28;ALG=PROD;AF=0.0004752;NSAMP=8;MSQ=78.79;AN=16834;AC=8;NS=8438;AC_Hom=0;AC_Het=8;AC_Hemi=0;MAF=0.000474046;HWE=1;NFAM=8
2	78892108	78892149	8	121033298	121033358	35769	5366.15	+	+	BND	LOW	35769_1	N	N]8:121033328]	35769_2	N	N]2:78892119]	SVTYPE=BND;POS=78892119;STRANDS=++:202;CIPOS=-11,30;CIEND=-30,30;CIPOS95=0,0;CIEND95=0,0;MATEID=35769_2;EVENT=35769;SU=202;PE=173;SR=29;ALG=PROD;AF=0.007188;NSAMP=121;MSQ=43.49;AN=16834;AC=121;NS=8438;AC_Hom=0;AC_Het=121;AC_Hemi=0;MAF=0.00716995;HWE=1;NFAM=121	SVTYPE=BND;POS=121033328;STRANDS=++:202;CIPOS=-30,30;CIEND=-11,30;CIPOS95=0,0;CIEND95=0,0;MATEID=35769_1;EVENT=35769;SECONDARY;SU=202;PE=173;SR=29;ALG=PROD;AF=0.007188;NSAMP=121;MSQ=43.49;AN=16834;AC=121;NS=8438;AC_Hom=0;AC_Het=121;AC_Hemi=0;MAF=0.00716995;HWE=1;NFAM=121
2	78892110	78892128	3	86384949	86384968	31970	151.95	+	-	BND	LOW	31970_1	N	N[3:86384960[	31970_2	N	]2:78892118]N	SVTYPE=BND;POS=78892118;STRANDS=+-:5;IMPRECISE;CIPOS=-8,10;CIEND=-10,9;CIPOS95=-1,1;CIEND95=-1,1;MATEID=31970_2;EVENT=31970;SU=5;PE=3;SR=2;ALG=PROD;AF=0.0003564;NSAMP=6;MSQ=24.57;AN=16834;AC=6;NS=8438;AC_Hom=0;AC_Het=6;AC_Hemi=0;MAF=0.000355534;HWE=1;NFAM=6	SVTYPE=BND;POS=86384960;STRANDS=+-:5;IMPRECISE;CIPOS=-10,9;CIEND=-8,10;CIPOS95=-1,1;CIEND95=-1,1;MATEID=31970_1;EVENT=31970;SECONDARY;SU=5;PE=3;SR=2;ALG=PROD;AF=0.0003564;NSAMP=6;MSQ=24.57;AN=16834;AC=6;NS=8438;AC_Hom=0;AC_Het=6;AC_Hemi=0;MAF=0.000355534;HWE=1;NFAM=6
2	78893863	78893914	2	78894102	78894153	270762	238.35	-	+	DUP	PASS	270762	N	<DUP>	.	.	.	SVTYPE=DUP;POS=78893889;SVLEN=239;END=78894128;STRANDS=-+:16;CIPOS=-26,25;CIEND=-26,25;CIPOS95=0,0;CIEND95=0,0;SU=16;PE=0;SR=16;ALG=PROD;AF=0.0001782;NSAMP=3;MSQ=78.38;AN=16834;AC=3;NS=8438;AC_Hom=0;AC_Het=3;AC_Hemi=0;MAF=0.000177767;HWE=1;NFAM=3	.
2	78899741	78900122	2	78904844	78905074	159329	832.72	+	-	DEL	PASS	159329	N	<DEL>	.	.	.	SVTYPE=DEL;POS=78899791;SVLEN=-5233;END=78905024;STRANDS=+-:48;IMPRECISE;CIPOS=-50,331;CIEND=-180,50;CIPOS95=-40,40;CIEND95=-49,49;SU=48;PE=48;SR=0;ALG=SUM;AF=0.000297;NSAMP=5;MSQ=166.54;AN=16834;AC=5;NS=8438;AC_Hom=0;AC_Het=5;AC_Hemi=0;MAF=0.000296279;HWE=1;NFAM=5	.
2	78919130	78919147	2	79153123	79153143	159330	554.44	+	-	DEL	PASS	159330	N	<DEL>	.	.	.	SVTYPE=DEL;POS=78919137;SVLEN=-233996;END=79153133;STRANDS=+-:23;CIPOS=-7,10;CIEND=-10,10;CIPOS95=0,0;CIEND95=0,0;SU=23;PE=12;SR=11;ALG=PROD;AF=5.94e-05;NSAMP=1;MSQ=554.44;AN=16834;AC=1;NS=8438;AC_Hom=0;AC_Het=1;AC_Hemi=0;MAF=5.92557e-05;HWE=1;NFAM=1	.
2	78928842	78928859	2	78928920	78928937	159331	15.1	+	-	BND	LOW	159331_1	N	N[2:78928931[	159331_2	N	]2:78928851]N	SVTYPE=BND;POS=78928851;STRANDS=+-:4;IMPRECISE;CIPOS=-9,8;CIEND=-10,7;CIPOS95=0,0;CIEND95=-2,0;MATEID=159331_2;EVENT=159331;SU=4;PE=0;SR=4;ALG=PROD;AF=5.94e-05;NSAMP=1;MSQ=14.92;AN=16834;AC=1;NS=8438;AC_Hom=0;AC_Het=1;AC_Hemi=0;MAF=5.92557e-05;HWE=1;NFAM=1	SVTYPE=BND;POS=78928931;STRANDS=+-:4;IMPRECISE;CIPOS=-10,7;CIEND=-9,8;CIPOS95=-2,0;CIEND95=0,0;MATEID=159331_1;EVENT=159331;SECONDARY;SU=4;PE=0;SR=4;ALG=PROD;AF=5.94e-05;NSAMP=1;MSQ=14.92;AN=16834;AC=1;NS=8438;AC_Hom=0;AC_Het=1;AC_Hemi=0;MAF=5.92557e-05;HWE=1;NFAM=1
2	78943216	78943232	2	78955103	78955123	159332	290.68	+	-	DEL	PASS	159332	N	<DEL>	.	.	.	SVTYPE=DEL;POS=78943222;SVLEN=-11891;END=78955113;STRANDS=+-:12;CIPOS=-6,10;CIEND=-10,10;CIPOS95=0,0;CIEND95=0,0;SU=12;PE=8;SR=4;ALG=PROD;AF=5.94e-05;NSAMP=1;MSQ=290.68;AN=16834;AC=1;NS=8438;AC_Hom=0;AC_Het=1;AC_Hemi=0;MAF=5.92557e-05;HWE=1;NFAM=1	.
2	78950027	78950311	2	119172961	119173254	304081	2195.28	+	+	BND	LOW	304081_1	N	N]2:119172976]	304081_2	N	N]2:78950072]	SVTYPE=BND;POS=78950072;STRANDS=++:111;IMPRECISE;CIPOS=-45,239;CIEND=-15,278;CIPOS95=-7,7;CIEND95=-14,14;MATEID=304081_2;EVENT=304081;SU=111;PE=111;SR=0;ALG=PROD;AF=0.001129;NSAMP=19;MSQ=115.54;AN=16834;AC=19;NS=8438;AC_Hom=0;AC_Het=19;AC_Hemi=0;MAF=0.00112586;HWE=1;NFAM=18	SVTYPE=BND;POS=119172976;STRANDS=++:111;IMPRECISE;CIPOS=-15,278;CIEND=-45,239;CIPOS95=-14,14;CIEND95=-7,7;MATEID=304081_1;EVENT=304081;SECONDARY;SU=111;PE=111;SR=0;ALG=PROD;AF=0.001129;NSAMP=19;MSQ=115.54;AN=16834;AC=19;NS=8438;AC_Hom=0;AC_Het=19;AC_Hemi=0;MAF=0.00112586;HWE=1;NFAM=18
2	78950165	78950331	2	119172443	119172611	304080	2446.37	-	-	BND	LOW	304080_1	N	[2:119172600[N	304080_2	N	[2:78950312[N	SVTYPE=BND;POS=78950312;STRANDS=--:126;IMPRECISE;CIPOS=-146,20;CIEND=-156,12;CIPOS95=-7,7;CIEND95=-14,12;MATEID=304080_2;EVENT=304080;SU=126;PE=126;SR=0;ALG=PROD;AF=0.001307;NSAMP=22;MSQ=111.2;AN=16834;AC=22;NS=8438;AC_Hom=0;AC_Het=22;AC_Hemi=0;MAF=0.00130363;HWE=1;NFAM=21	SVTYPE=BND;POS=119172600;STRANDS=--:126;IMPRECISE;CIPOS=-156,12;CIEND=-146,20;CIPOS95=-14,12;CIEND95=-7,7;MATEID=304080_1;EVENT=304080;SECONDARY;SU=126;PE=126;SR=0;ALG=PROD;AF=0.001307;NSAMP=22;MSQ=111.2;AN=16834;AC=22;NS=8438;AC_Hom=0;AC_Het=22;AC_Hemi=0;MAF=0.00130363;HWE=1;NFAM=21
2	78969638	78969657	8	84714931	84714947	35615	26396.1	+	+	BND	LOW	35615_1	N	N]8:84714937]	35615_2	N	N]2:78969648]	SVTYPE=BND;POS=78969648;STRANDS=++:39;CIPOS=-10,9;CIEND=-6,10;CIPOS95=0,0;CIEND95=0,0;MATEID=35615_2;EVENT=35615;SU=39;PE=18;SR=21;ALG=PROD;AF=0.03457;NSAMP=582;MSQ=44.8;AN=16834;AC=582;NS=8438;AC_Hom=0;AC_Het=582;AC_Hemi=0;MAF=0.0344868;HWE=5.27985e-05;NFAM=534	SVTYPE=BND;POS=84714937;STRANDS=++:39;CIPOS=-6,10;CIEND=-10,9;CIPOS95=0,0;CIEND95=0,0;MATEID=35615_1;EVENT=35615;SECONDARY;SU=39;PE=18;SR=21;ALG=PROD;AF=0.03457;NSAMP=582;MSQ=44.8;AN=16834;AC=582;NS=8438;AC_Hom=0;AC_Het=582;AC_Hemi=0;MAF=0.0344868;HWE=5.27985e-05;NFAM=534
2	78969638	78969657	19	42464376	42464413	30837	19403.2	+	+	BND	LOW	30837_1	N	N]19:42464383]	30837_2	N	N]2:78969648]	SVTYPE=BND;POS=78969648;STRANDS=++:17;CIPOS=-10,9;CIEND=-7,30;CIPOS95=0,0;CIEND95=0,0;MATEID=30837_2;EVENT=30837;SU=17;PE=8;SR=9;ALG=PROD;AF=0.02727;NSAMP=459;MSQ=41.76;AN=16834;AC=459;NS=8438;AC_Hom=0;AC_Het=459;AC_Hemi=0;MAF=0.0271984;HWE=0.00308445;NFAM=439	SVTYPE=BND;POS=42464383;STRANDS=++:17;CIPOS=-7,30;CIEND=-10,9;CIPOS95=0,0;CIEND95=0,0;MATEID=30837_1;EVENT=30837;SECONDARY;SU=17;PE=8;SR=9;ALG=PROD;AF=0.02727;NSAMP=459;MSQ=41.76;AN=16834;AC=459;NS=8438;AC_Hom=0;AC_Het=459;AC_Hemi=0;MAF=0.0271984;HWE=0.00308445;NFAM=439
2	78973434	78973448	2	78973491	78973499	304082	2877.64	+	+	INV	LOW	304082	N	<INV>	.	.	.	SVTYPE=INV;POS=78973441;SVLEN=54;END=78973495;STRANDS=++:167,--:11;CIPOS=-7,7;CIEND=-4,4;CIPOS95=0,0;CIEND95=0,0;SU=178;PE=23;SR=155;ALG=PROD;AF=0.002614;NSAMP=44;MSQ=65.24;AN=16834;AC=44;NS=8438;AC_Hom=0;AC_Het=44;AC_Hemi=0;MAF=0.00260725;HWE=1;NFAM=44	.
2	78976647	78976653	2	78978772	78978781	159333	8063.26	+	-	BND	PASS	159333_1	N	N[2:78978778[	159333_2	N	]2:78976650]N	SVTYPE=BND;POS=78976650;STRANDS=+-:380;CIPOS=-3,3;CIEND=-5,4;CIPOS95=0,0;CIEND95=0,0;MATEID=159333_2;EVENT=159333;SU=380;PE=273;SR=107;ALG=PROD;AF=0.001663;NSAMP=28;MSQ=287.96;AN=16834;AC=28;NS=8438;AC_Hom=0;AC_Het=28;AC_Hemi=0;MAF=0.00165916;HWE=1;NFAM=27	SVTYPE=BND;POS=78978778;STRANDS=+-:380;CIPOS=-5,4;CIEND=-3,3;CIPOS95=0,0;CIEND95=0,0;MATEID=159333_1;EVENT=159333;SECONDARY;SU=380;PE=273;SR=107;ALG=PROD;AF=0.001663;NSAMP=28;MSQ=287.96;AN=16834;AC=28;NS=8438;AC_Hom=0;AC_Het=28;AC_Hemi=0;MAF=0.00165916;HWE=1;NFAM=27
2	78978803	78978820	2	78978900	78978917	159334	1037.7	+	-	BND	LOW	159334_1	N	N[2:78978910[	159334_2	N	]2:78978812]N	SVTYPE=BND;POS=78978812;STRANDS=+-:34;CIPOS=-9,8;CIEND=-9,8;CIPOS95=0,0;CIEND95=0,0;MATEID=159334_2;EVENT=159334;SU=34;PE=0;SR=34;ALG=PROD;AF=0.001069;NSAMP=18;MSQ=57.26;AN=16834;AC=18;NS=8438;AC_Hom=0;AC_Het=18;AC_Hemi=0;MAF=0.0010666;HWE=1;NFAM=17	SVTYPE=BND;POS=78978910;STRANDS=+-:34;CIPOS=-9,8;CIEND=-9,8;CIPOS95=0,0;CIEND95=0,0;MATEID=159334_1;EVENT=159334;SECONDARY;SU=34;PE=0;SR=34;ALG=PROD;AF=0.001069;NSAMP=18;MSQ=57.26;AN=16834;AC=18;NS=8438;AC_Hom=0;AC_Het=18;AC_Hemi=0;MAF=0.0010666;HWE=1;NFAM=17
2	78989641	78989657	2	78989811	78989827	159335	8372.8	+	-	BND	LOW	159335_1	N	N[2:78989820[	159335_2	N	]2:78989649]N	SVTYPE=BND;POS=78989649;STRANDS=+-:50;CIPOS=-8,8;CIEND=-8,8;CIPOS95=0,0;CIEND95=0,0;MATEID=159335_2;EVENT=159335;SU=50;PE=2;SR=48;ALG=PROD;AF=0.003386;NSAMP=57;MSQ=146.77;AN=16834;AC=57;NS=8438;AC_Hom=0;AC_Het=57;AC_Hemi=0;MAF=0.00337758;HWE=1;NFAM=57	SVTYPE=BND;POS=78989820;STRANDS=+-:50;CIPOS=-8,8;CIEND=-8,8;CIPOS95=0,0;CIEND95=0,0;MATEID=159335_1;EVENT=159335;SECONDARY;SU=50;PE=2;SR=48;ALG=PROD;AF=0.003386;NSAMP=57;MSQ=146.77;AN=16834;AC=57;NS=8438;AC_Hom=0;AC_Het=57;AC_Hemi=0;MAF=0.00337758;HWE=1;NFAM=57
2	78990798	78990815	2	78990873	78990878	159336	380.84	+	-	DEL	PASS	159336	N	<DEL>	.	.	.	SVTYPE=DEL;POS=78990805;SVLEN=-71;END=78990876;STRANDS=+-:14;CIPOS=-7,10;CIEND=-3,2;CIPOS95=0,0;CIEND95=0,0;SU=14;PE=0;SR=14;ALG=PROD;AF=0.0001188;NSAMP=2;MSQ=190.34;AN=16834;AC=2;NS=8438;AC_Hom=0;AC_Het=2;AC_Hemi=0;MAF=0.000118511;HWE=1;NFAM=2	.
2	79057658	79057658	2	79057983	79057983	159337	3.71435e+06	+	-	MEI	PASS	159337	N	<DEL:ME:SINE|Alu|AluYa5>	.	.	.	SVTYPE=MEI;POS=79057658;SVLEN=-325;END=79057983;STRANDS=+-:87908;CIPOS=0,0;CIEND=0,0;CIPOS95=0,0;CIEND95=0,0;SU=87908;PE=24029;SR=63879;ALG=PROD;AF=0.4129;NSAMP=5427;MSQ=682.49;AN=16834;AC=6951;NS=8438;AC_Hom=3056;AC_Het=3913;AC_Hemi=0;MAF=0.412953;HWE=6.41646e-05;NFAM=4820	.
2	79067435	79067454	2	79067846	79067866	159338	3009.71	+	-	BND	PASS	159338_1	N	N[2:79067857[	159338_2	N	]2:79067444]N	SVTYPE=BND;POS=79067444;STRANDS=+-:13;IMPRECISE;CIPOS=-9,10;CIEND=-10,10;CIPOS95=-3,3;CIEND95=-3,3;MATEID=159338_2;EVENT=159338;SU=13;PE=12;SR=1;ALG=PROD;AF=0.0007128;NSAMP=12;MSQ=250.81;RETAINED;AN=16834;AC=12;NS=8438;AC_Hom=0;AC_Het=12;AC_Hemi=0;MAF=0.000711069;HWE=1;NFAM=10	SVTYPE=BND;POS=79067857;STRANDS=+-:13;IMPRECISE;CIPOS=-10,10;CIEND=-9,10;CIPOS95=-3,3;CIEND95=-3,3;MATEID=159338_1;EVENT=159338;SECONDARY;SU=13;PE=12;SR=1;ALG=PROD;AF=0.0007128;NSAMP=12;MSQ=250.81;RETAINED;AN=16834;AC=12;NS=8438;AC_Hom=0;AC_Het=12;AC_Hemi=0;MAF=0.000711069;HWE=1;NFAM=10
2	79073086	79073190	2	79073308	79073366	304084	3634.61	+	+	INV	LOW	304084	N	<INV>	.	.	.	SVTYPE=INV;POS=79073107;SVLEN=231;END=79073338;STRANDS=++:5,--:3;IMPRECISE;CIPOS=-21,83;CIEND=-30,28;CIPOS95=-21,59;CIEND95=-3,3;SU=8;PE=8;SR=0;ALG=PROD;AF=0.001188;NSAMP=20;MSQ=181.73;RETAINED;AN=16834;AC=20;NS=8438;AC_Hom=0;AC_Het=20;AC_Hemi=0;MAF=0.00118511;HWE=1;NFAM=19	.
2	79073166	79073174	2	79073266	79073268	304083	1898.53	-	-	BND	LOW	304083_1	N	[2:79073267[N	304083_2	N	[2:79073172[N	SVTYPE=BND;POS=79073172;STRANDS=--:90;CIPOS=-5,3;CIEND=0,2;CIPOS95=0,0;CIEND95=0,0;MATEID=304083_2;EVENT=304083;SU=90;PE=16;SR=74;ALG=PROD;AF=0.00101;NSAMP=17;MSQ=111.68;AN=16834;AC=17;NS=8438;AC_Hom=0;AC_Het=17;AC_Hemi=0;MAF=0.00100735;HWE=1;NFAM=17	SVTYPE=BND;POS=79073267;STRANDS=--:90;CIPOS=0,2;CIEND=-5,3;CIPOS95=0,0;CIEND95=0,0;MATEID=304083_1;EVENT=304083;SECONDARY;SU=90;PE=16;SR=74;ALG=PROD;AF=0.00101;NSAMP=17;MSQ=111.68;AN=16834;AC=17;NS=8438;AC_Hom=0;AC_Het=17;AC_Hemi=0;MAF=0.00100735;HWE=1;NFAM=17
2	79076572	79076572	2	79081206	79081206	159340	1.51696e+06	+	-	DEL	PASS	159340	N	<DEL>	.	.	.	SVTYPE=DEL;POS=79076572;SVLEN=-4634;END=79081206;STRANDS=+-:60445;CIPOS=0,0;CIEND=0,0;CIPOS95=0,0;CIEND95=0,0;SU=60445;PE=35176;SR=25269;ALG=PROD;AF=0.179;NSAMP=2696;MSQ=559.92;AN=16834;AC=3013;NS=8438;AC_Hom=640;AC_Het=2384;AC_Hemi=0;MAF=0.179189;HWE=0.000375506;NFAM=2380	.
2	79085863	79085920	2	79184627	79184687	159341	929.03	+	-	DEL	PASS	159341	N	<DEL>	.	.	.	SVTYPE=DEL;POS=79085890;SVLEN=-98767;END=79184657;STRANDS=+-:42;CIPOS=-27,30;CIEND=-30,30;CIPOS95=0,0;CIEND95=0,0;SU=42;PE=23;SR=19;ALG=PROD;AF=0.0001782;NSAMP=3;MSQ=309.68;AN=16834;AC=3;NS=8438;AC_Hom=0;AC_Het=3;AC_Hemi=0;MAF=0.000177767;HWE=1;NFAM=3	.
2	79102938	79102958	2	79103019	79103039	159342	3416.67	+	-	BND	LOW	159342_1	N	N[2:79103030[	159342_2	N	]2:79102948]N	SVTYPE=BND;POS=79102948;STRANDS=+-:8;CIPOS=-10,10;CIEND=-10,10;CIPOS95=0,0;CIEND95=0,0;MATEID=159342_2;EVENT=159342;SU=8;PE=0;SR=8;ALG=PROD;AF=0.001247;NSAMP=21;MSQ=162.69;AN=16834;AC=21;NS=8438;AC_Hom=0;AC_Het=21;AC_Hemi=0;MAF=0.00124437;HWE=1;NFAM=20	SVTYPE=BND;POS=79103030;STRANDS=+-:8;CIPOS=-10,10;CIEND=-10,10;CIPOS95=0,0;CIEND95=0,0;MATEID=159342_1;EVENT=159342;SECONDARY;SU=8;PE=0;SR=8;ALG=PROD;AF=0.001247;NSAMP=21;MSQ=162.69;AN=16834;AC=21;NS=8438;AC_Hom=0;AC_Het=21;AC_Hemi=0;MAF=0.00124437;HWE=1;NFAM=20
2	79106216	79106309	3	102474070	102474166	32023	200.44	-	+	BND	LOW	32023_1	N	]3:102474116]N	32023_2	N	N[2:79106266[	SVTYPE=BND;POS=79106266;STRANDS=-+:17;CIPOS=-49,44;CIEND=-46,50;CIPOS95=0,0;CIEND95=0,0;MATEID=32023_2;EVENT=32023;SU=17;PE=13;SR=4;ALG=PROD;AF=5.94e-05;NSAMP=1;MSQ=200.44;AN=16834;AC=1;NS=8438;AC_Hom=0;AC_Het=1;AC_Hemi=0;MAF=5.92557e-05;HWE=1;NFAM=1	SVTYPE=BND;POS=102474116;STRANDS=-+:17;CIPOS=-46,50;CIEND=-49,44;CIPOS95=0,0;CIEND95=0,0;MATEID=32023_1;EVENT=32023;SECONDARY;SU=17;PE=13;SR=4;ALG=PROD;AF=5.94e-05;NSAMP=1;MSQ=200.44;AN=16834;AC=1;NS=8438;AC_Hom=0;AC_Het=1;AC_Hemi=0;MAF=5.92557e-05;HWE=1;NFAM=1
2	79117739	79117836	3	102474073	102474157	32024	641.42	+	-	BND	PASS	32024_1	N	N[3:102474118[	32024_2	N	]2:79117786]N	SVTYPE=BND;POS=79117786;STRANDS=+-:38;CIPOS=-47,50;CIEND=-44,40;CIPOS95=0,0;CIEND95=0,0;MATEID=32024_2;EVENT=32024;SU=38;PE=30;SR=8;ALG=PROD;AF=5.94e-05;NSAMP=1;MSQ=641.42;AN=16834;AC=1;NS=8438;AC_Hom=0;AC_Het=1;AC_Hemi=0;MAF=5.92557e-05;HWE=1;NFAM=1	SVTYPE=BND;POS=102474118;STRANDS=+-:38;CIPOS=-44,40;CIEND=-47,50;CIPOS95=0,0;CIEND95=0,0;MATEID=32024_1;EVENT=32024;SECONDARY;SU=38;PE=30;SR=8;ALG=PROD;AF=5.94e-05;NSAMP=1;MSQ=641.42;AN=16834;AC=1;NS=8438;AC_Hom=0;AC_Het=1;AC_Hemi=0;MAF=5.92557e-05;HWE=1;NFAM=1
2	79121326	79121383	9	133575677	133575734	36371	2217.01	+	+	BND	LOW	36371_1	N	N]9:133575706]	36371_2	N	N]2:79121355]	SVTYPE=BND;POS=79121355;STRANDS=++:34;CIPOS=-29,28;CIEND=-29,28;CIPOS95=0,0;CIEND95=0,0;MATEID=36371_2;EVENT=36371;SU=34;PE=0;SR=34;ALG=PROD;AF=0.006059;NSAMP=102;MSQ=19.79;AN=16834;AC=102;NS=8438;AC_Hom=0;AC_Het=103;AC_Hemi=0;MAF=0.00610334;HWE=1;NFAM=102	SVTYPE=BND;POS=133575706;STRANDS=++:34;CIPOS=-29,28;CIEND=-29,28;CIPOS95=0,0;CIEND95=0,0;MATEID=36371_1;EVENT=36371;SECONDARY;SU=34;PE=0;SR=34;ALG=PROD;AF=0.006059;NSAMP=102;MSQ=19.79;AN=16834;AC=102;NS=8438;AC_Hom=0;AC_Het=103;AC_Hemi=0;MAF=0.00610334;HWE=1;NFAM=102
2	79167393	79167411	2	79167826	79167846	159343	326.69	+	-	DEL	PASS	159343	N	<DEL>	.	.	.	SVTYPE=DEL;POS=79167401;SVLEN=-435;END=79167836;STRANDS=+-:13;CIPOS=-8,10;CIEND=-10,10;CIPOS95=0,0;CIEND95=0,0;SU=13;PE=5;SR=8;ALG=PROD;AF=5.94e-05;NSAMP=1;MSQ=326.69;AN=16834;AC=1;NS=8438;AC_Hom=0;AC_Het=1;AC_Hemi=0;MAF=5.92557e-05;HWE=1;NFAM=1	.
2	79201485	79201501	2	201578951	201578968	304086	30418.2	+	+	BND	LOW	304086_1	N	N]2:201578960]	304086_2	N	N]2:79201493]	SVTYPE=BND;POS=79201493;STRANDS=++:53;CIPOS=-8,8;CIEND=-9,8;CIPOS95=0,0;CIEND95=0,0;MATEID=304086_2;EVENT=304086;SU=53;PE=1;SR=52;ALG=PROD;AF=0.01746;NSAMP=294;MSQ=102.65;AN=16834;AC=294;NS=8438;AC_Hom=0;AC_Het=295;AC_Hemi=0;MAF=0.0174804;HWE=0.187941;NFAM=294	SVTYPE=BND;POS=201578960;STRANDS=++:53;CIPOS=-9,8;CIEND=-8,8;CIPOS95=0,0;CIEND95=0,0;MATEID=304086_1;EVENT=304086;SECONDARY;SU=53;PE=1;SR=52;ALG=PROD;AF=0.01746;NSAMP=294;MSQ=102.65;AN=16834;AC=294;NS=8438;AC_Hom=0;AC_Het=295;AC_Hemi=0;MAF=0.0174804;HWE=0.187941;NFAM=294
2	79201492	79201494	12	12609791	12609793	27778	170108.0	+	+	BND	LOW	27778_1	N	N]12:12609792]	27778_2	N	N]2:79201493]	SVTYPE=BND;POS=79201493;STRANDS=++:704;CIPOS=-1,1;CIEND=-1,1;CIPOS95=0,0;CIEND95=0,0;MATEID=27778_2;EVENT=27778;SU=704;PE=11;SR=693;ALG=PROD;AF=0.09172;NSAMP=1544;MSQ=109.93;AN=16834;AC=1544;NS=8438;AC_Hom=0;AC_Het=1548;AC_Hemi=0;MAF=0.0917279;HWE=1.58815e-34;NFAM=1471	SVTYPE=BND;POS=12609792;STRANDS=++:704;CIPOS=-1,1;CIEND=-1,1;CIPOS95=0,0;CIEND95=0,0;MATEID=27778_1;EVENT=27778;SECONDARY;SU=704;PE=11;SR=693;ALG=PROD;AF=0.09172;NSAMP=1544;MSQ=109.93;AN=16834;AC=1544;NS=8438;AC_Hom=0;AC_Het=1548;AC_Hemi=0;MAF=0.0917279;HWE=1.58815e-34;NFAM=1471
2	79238371	79238621	2	79238876	79239059	159344	728.4	+	-	DEL	PASS	159344	N	<DEL>	.	.	.	SVTYPE=DEL;POS=79238401;SVLEN=-628;END=79239029;STRANDS=+-:34;IMPRECISE;CIPOS=-30,220;CIEND=-153,30;CIPOS95=-18,18;CIEND95=-29,29;SU=34;PE=34;SR=0;ALG=PROD;AF=0.0001782;NSAMP=3;MSQ=242.8;AN=16834;AC=3;NS=8438;AC_Hom=0;AC_Het=3;AC_Hemi=0;MAF=0.000177767;HWE=1;NFAM=2	.
2	79253393	79254273	2	79385061	79385995	304087	631224.0	+	+	INV	LOW	304087	N	<INV>	.	.	.	SVTYPE=INV;POS=79253986;SVLEN=131875;END=79385861;STRANDS=++:18959,--:9146;IMPRECISE;CIPOS=-593,287;CIEND=-800,134;CIPOS95=-81,81;CIEND95=-300,134;SU=28105;PE=28105;SR=0;ALG=SUM;AF=0.2456;NSAMP=4134;MSQ=152.22;AN=16834;AC=4134;NS=8438;AC_Hom=0;AC_Het=4143;AC_Hemi=0;MAF=0.245497;HWE=0;NFAM=3785	.
2	79254005	79254054	2	79385479	79385631	304088	178609.0	-	-	BND	LOW	304088_1	N	[2:79385602[N	304088_2	N	[2:79254032[N	SVTYPE=BND;POS=79254032;STRANDS=--:6711;IMPRECISE;CIPOS=-26,23;CIEND=-122,30;CIPOS95=0,0;CIEND95=-3,3;MATEID=304088_2;EVENT=304088;SU=6711;PE=6711;SR=0;ALG=PROD;AF=0.1544;NSAMP=2599;MSQ=68.33;AN=16834;AC=2599;NS=8438;AC_Hom=0;AC_Het=2605;AC_Hemi=0;MAF=0.154361;HWE=0;NFAM=2415	SVTYPE=BND;POS=79385602;STRANDS=--:6711;IMPRECISE;CIPOS=-122,30;CIEND=-26,23;CIPOS95=-3,3;CIEND95=0,0;MATEID=304088_1;EVENT=304088;SECONDARY;SU=6711;PE=6711;SR=0;ALG=PROD;AF=0.1544;NSAMP=2599;MSQ=68.33;AN=16834;AC=2599;NS=8438;AC_Hom=0;AC_Het=2605;AC_Hemi=0;MAF=0.154361;HWE=0;NFAM=2415
2	79270166	79270215	2	79270669	79270716	159345	2747.83	+	-	DEL	PASS	159345	N	<DEL>	.	.	.	SVTYPE=DEL;POS=79270191;SVLEN=-503;END=79270694;STRANDS=+-:104;CIPOS=-25,24;CIEND=-25,22;CIPOS95=0,0;CIEND95=0,0;SU=104;PE=58;SR=46;ALG=PROD;AF=0.0004158;NSAMP=7;MSQ=392.55;AN=16834;AC=7;NS=8438;AC_Hom=0;AC_Het=7;AC_Hemi=0;MAF=0.00041479;HWE=1;NFAM=2	.
2	79272124	79272141	2	79272470	79272487	159346	32.24	+	-	DEL	PASS	159346	N	<DEL>	.	.	.	SVTYPE=DEL;POS=79272133;SVLEN=-346;END=79272479;STRANDS=+-:4;CIPOS=-9,8;CIEND=-9,8;CIPOS95=0,0;CIEND95=0,0;SU=4;PE=0;SR=4;ALG=PROD;AF=0.0001782;NSAMP=3;MSQ=9.8;AN=16834;AC=3;NS=8438;AC_Hom=0;AC_Het=3;AC_Hemi=0;MAF=0.000177767;HWE=1;NFAM=3	.
2	79277861	79277872	2	139923222	139923233	304089	46.49	+	+	BND	LOW	304089_1	N	N]2:139923228]	304089_2	N	N]2:79277867]	SVTYPE=BND;POS=79277867;STRANDS=++:6;CIPOS=-6,5;CIEND=-6,5;CIPOS95=0,0;CIEND95=0,0;MATEID=304089_2;EVENT=304089;SU=6;PE=0;SR=6;ALG=PROD;AF=0.0001782;NSAMP=3;MSQ=15.15;AN=16834;AC=3;NS=8438;AC_Hom=0;AC_Het=3;AC_Hemi=0;MAF=0.000177767;HWE=1;NFAM=3	SVTYPE=BND;POS=139923228;STRANDS=++:6;CIPOS=-6,5;CIEND=-6,5;CIPOS95=0,0;CIEND95=0,0;MATEID=304089_1;EVENT=304089;SECONDARY;SU=6;PE=0;SR=6;ALG=PROD;AF=0.0001782;NSAMP=3;MSQ=15.15;AN=16834;AC=3;NS=8438;AC_Hom=0;AC_Het=3;AC_Hemi=0;MAF=0.000177767;HWE=1;NFAM=3
2	79278411	79278428	8	12770532	12770549	35337	2935.46	-	+	BND	LOW	35337_1	N	]8:12770541]N	35337_2	N	N[2:79278421[	SVTYPE=BND;POS=79278421;STRANDS=-+:20;CIPOS=-9,8;CIEND=-9,8;CIPOS95=0,0;CIEND95=0,0;MATEID=35337_2;EVENT=35337;SU=20;PE=0;SR=20;ALG=PROD;AF=0.005346;NSAMP=90;MSQ=31.4;AN=16834;AC=90;NS=8438;AC_Hom=0;AC_Het=91;AC_Hemi=0;MAF=0.00539227;HWE=1;NFAM=90	SVTYPE=BND;POS=12770541;STRANDS=-+:20;CIPOS=-9,8;CIEND=-9,8;CIPOS95=0,0;CIEND95=0,0;MATEID=35337_1;EVENT=35337;SECONDARY;SU=20;PE=0;SR=20;ALG=PROD;AF=0.005346;NSAMP=90;MSQ=31.4;AN=16834;AC=90;NS=8438;AC_Hom=0;AC_Het=91;AC_Hemi=0;MAF=0.00539227;HWE=1;NFAM=90
2	79278442	79278499	2	117451774	117451831	159347	989.85	+	-	BND	LOW	159347_1	N	N[2:117451804[	159347_2	N	]2:79278471]N	SVTYPE=BND;POS=79278471;STRANDS=+-:12;CIPOS=-29,28;CIEND=-29,28;CIPOS95=0,0;CIEND95=0,0;MATEID=159347_2;EVENT=159347;SU=12;PE=0;SR=12;ALG=PROD;AF=0.002851;NSAMP=48;MSQ=18.99;AN=16834;AC=48;NS=8438;AC_Hom=0;AC_Het=48;AC_Hemi=0;MAF=0.00284428;HWE=1;NFAM=47	SVTYPE=BND;POS=117451804;STRANDS=+-:12;CIPOS=-29,28;CIEND=-29,28;CIPOS95=0,0;CIEND95=0,0;MATEID=159347_1;EVENT=159347;SECONDARY;SU=12;PE=0;SR=12;ALG=PROD;AF=0.002851;NSAMP=48;MSQ=18.99;AN=16834;AC=48;NS=8438;AC_Hom=0;AC_Het=48;AC_Hemi=0;MAF=0.00284428;HWE=1;NFAM=47
2	79278474	79278491	5	97980793	97980810	33541	2933.92	-	+	BND	LOW	33541_1	N	]5:97980802]N	33541_2	N	N[2:79278484[	SVTYPE=BND;POS=79278484;STRANDS=-+:4;CIPOS=-9,8;CIEND=-9,8;CIPOS95=0,0;CIEND95=0,0;MATEID=33541_2;EVENT=33541;SU=4;PE=0;SR=4;ALG=PROD;AF=0.006594;NSAMP=111;MSQ=25.61;AN=16834;AC=111;NS=8438;AC_Hom=0;AC_Het=111;AC_Hemi=0;MAF=0.00657739;HWE=1;NFAM=108	SVTYPE=BND;POS=97980802;STRANDS=-+:4;CIPOS=-9,8;CIEND=-9,8;CIPOS95=0,0;CIEND95=0,0;MATEID=33541_1;EVENT=33541;SECONDARY;SU=4;PE=0;SR=4;ALG=PROD;AF=0.006594;NSAMP=111;MSQ=25.61;AN=16834;AC=111;NS=8438;AC_Hom=0;AC_Het=111;AC_Hemi=0;MAF=0.00657739;HWE=1;NFAM=108
2	79284246	79284254	9	116558635	116558643	36293	1634.11	+	+	BND	LOW	36293_1	N	N]9:116558639]	36293_2	N	N]2:79284250]	SVTYPE=BND;POS=79284250;STRANDS=++:180;CIPOS=-4,4;CIEND=-4,4;CIPOS95=0,0;CIEND95=0,0;MATEID=36293_2;EVENT=36293;SU=180;PE=0;SR=180;ALG=PROD;AF=0.003445;NSAMP=58;MSQ=27.19;AN=16834;AC=58;NS=8438;AC_Hom=0;AC_Het=58;AC_Hemi=0;MAF=0.00343683;HWE=1;NFAM=55	SVTYPE=BND;POS=116558639;STRANDS=++:180;CIPOS=-4,4;CIEND=-4,4;CIPOS95=0,0;CIEND95=0,0;MATEID=36293_1;EVENT=36293;SECONDARY;SU=180;PE=0;SR=180;ALG=PROD;AF=0.003445;NSAMP=58;MSQ=27.19;AN=16834;AC=58;NS=8438;AC_Hom=0;AC_Het=58;AC_Hemi=0;MAF=0.00343683;HWE=1;NFAM=55
2	79286244	79286287	2	79293734	79293777	159348	872.24	+	-	DEL	PASS	159348	N	<DEL>	.	.	.	SVTYPE=DEL;POS=79286266;SVLEN=-7491;END=79293757;STRANDS=+-:37;CIPOS=-22,21;CIEND=-23,20;CIPOS95=0,0;CIEND95=0,0;SU=37;PE=23;SR=14;ALG=PROD;AF=0.0001188;NSAMP=2;MSQ=436.12;AN=16834;AC=2;NS=8438;AC_Hom=0;AC_Het=2;AC_Hemi=0;MAF=0.000118511;HWE=1;NFAM=1	.
2	79321777	79321797	2	79321860	79321880	159349	236.82	+	-	DEL	PASS	159349	N	<DEL>	.	.	.	SVTYPE=DEL;POS=79321787;SVLEN=-83;END=79321870;STRANDS=+-:10;CIPOS=-10,10;CIEND=-10,10;CIPOS95=0,0;CIEND95=0,0;SU=10;PE=0;SR=10;ALG=PROD;AF=5.94e-05;NSAMP=1;MSQ=236.77;AN=16834;AC=1;NS=8438;AC_Hom=0;AC_Het=1;AC_Hemi=0;MAF=5.92557e-05;HWE=1;NFAM=1	.
2	79330173	79330173	2	79343757	79343757	270763	61169.3	-	+	DUP	PASS	270763	N	<DUP>	.	.	.	SVTYPE=DUP;POS=79330173;SVLEN=13584;END=79343757;STRANDS=-+:5689;CIPOS=0,0;CIEND=0,0;CIPOS95=0,0;CIEND95=0,0;SU=5689;PE=3083;SR=2606;ALG=PROD;AF=0.01853;NSAMP=244;MSQ=248.75;AN=16834;AC=312;NS=8438;AC_Hom=138;AC_Het=176;AC_Hemi=0;MAF=0.0186063;HWE=0;NFAM=213	.
2	79331524	79331624	2	79339478	79339582	159350	69827.9	+	-	DEL	PASS	159350	N	<DEL>	.	.	.	SVTYPE=DEL;POS=79331525;SVLEN=-8056;END=79339581;STRANDS=+-:2226;IMPRECISE;CIPOS=-1,99;CIEND=-103,1;CIPOS95=-1,1;CIEND95=-1,1;SU=2226;PE=2226;SR=0;ALG=PROD;AF=0.01592;NSAMP=265;MSQ=263.49;AN=16834;AC=268;NS=8438;AC_Hom=6;AC_Het=262;AC_Hemi=0;MAF=0.0158805;HWE=0.472276;NFAM=262	.
2	79337172	79337394	2	82148339	82148728	270764	45.97	-	+	BND	LOW	270764_1	N	]2:82148349]N	270764_2	N	N[2:79337385[	SVTYPE=BND;POS=79337385;STRANDS=-+:8;IMPRECISE;CIPOS=-212,10;CIEND=-10,379;CIPOS95=-72,2;CIEND95=-2,93;MATEID=270764_2;EVENT=270764;SU=8;PE=8;SR=0;ALG=PROD;AF=5.94e-05;NSAMP=1;MSQ=44.86;AN=16834;AC=1;NS=8438;AC_Hom=0;AC_Het=1;AC_Hemi=0;MAF=5.92557e-05;HWE=1;NFAM=1	SVTYPE=BND;POS=82148349;STRANDS=-+:8;IMPRECISE;CIPOS=-10,379;CIEND=-212,10;CIPOS95=-2,93;CIEND95=-72,2;MATEID=270764_1;EVENT=270764;SECONDARY;SU=8;PE=8;SR=0;ALG=PROD;AF=5.94e-05;NSAMP=1;MSQ=44.86;AN=16834;AC=1;NS=8438;AC_Hom=0;AC_Het=1;AC_Hemi=0;MAF=5.92557e-05;HWE=1;NFAM=1
2	79352858	79352916	2	79360478	79360527	159351	398.51	+	-	DEL	PASS	159351	N	<DEL>	.	.	.	SVTYPE=DEL;POS=79352886;SVLEN=-7618;END=79360504;STRANDS=+-:21;CIPOS=-28,30;CIEND=-26,23;CIPOS95=0,0;CIEND95=0,0;SU=21;PE=11;SR=10;ALG=PROD;AF=0.0001188;NSAMP=2;MSQ=199.25;AN=16834;AC=2;NS=8438;AC_Hom=0;AC_Het=2;AC_Hemi=0;MAF=0.000118511;HWE=1;NFAM=2	.
2	79361963	79361972	2	79375810	79375814	159352	3779.52	+	-	DEL	PASS	159352	N	<DEL>	.	.	.	SVTYPE=DEL;POS=79361967;SVLEN=-13846;END=79375813;STRANDS=+-:167;CIPOS=-4,5;CIEND=-3,1;CIPOS95=0,0;CIEND95=0,0;SU=167;PE=91;SR=76;ALG=PROD;AF=0.0005346;NSAMP=9;MSQ=419.95;AN=16834;AC=9;NS=8438;AC_Hom=0;AC_Het=9;AC_Hemi=0;MAF=0.000533302;HWE=1;NFAM=9	.
2	79373162	79373174	2	79373473	79373493	159353	395.8	+	-	DEL	PASS	159353	N	<DEL>	.	.	.	SVTYPE=DEL;POS=79373169;SVLEN=-314;END=79373483;STRANDS=+-:7;CIPOS=-7,5;CIEND=-10,10;CIPOS95=0,0;CIEND95=0,0;SU=7;PE=1;SR=6;ALG=PROD;AF=5.94e-05;NSAMP=1;MSQ=395.64;AN=16834;AC=1;NS=8438;AC_Hom=0;AC_Het=1;AC_Hemi=0;MAF=5.92557e-05;HWE=1;NFAM=1	.
2	79378901	79378903	2	79382868	79382869	304091	18090.7	+	+	BND	LOW	304091_1	N	N]2:79382869]	304091_2	N	N]2:79378902]	SVTYPE=BND;POS=79378902;STRANDS=++:1231;CIPOS=-1,1;CIEND=-1,0;CIPOS95=0,0;CIEND95=0,0;MATEID=304091_2;EVENT=304091;SU=1231;PE=648;SR=583;ALG=PROD;AF=0.004812;NSAMP=81;MSQ=223.34;AN=16834;AC=81;NS=8438;AC_Hom=0;AC_Het=81;AC_Hemi=0;MAF=0.00479972;HWE=1;NFAM=80	SVTYPE=BND;POS=79382869;STRANDS=++:1231;CIPOS=-1,0;CIEND=-1,1;CIPOS95=0,0;CIEND95=0,0;MATEID=304091_1;EVENT=304091;SECONDARY;SU=1231;PE=648;SR=583;ALG=PROD;AF=0.004812;NSAMP=81;MSQ=223.34;AN=16834;AC=81;NS=8438;AC_Hom=0;AC_Het=81;AC_Hemi=0;MAF=0.00479972;HWE=1;NFAM=80
2	79378908	79378910	2	79382598	79382600	304090	20302.6	-	-	BND	PASS	304090_1	N	[2:79382600[N	304090_2	N	[2:79378910[N	SVTYPE=BND;POS=79378910;STRANDS=--:1220;CIPOS=-1,1;CIEND=-1,1;CIPOS95=0,0;CIEND95=0,0;MATEID=304090_2;EVENT=304090;SU=1220;PE=667;SR=553;ALG=PROD;AF=0.004752;NSAMP=80;MSQ=253.78;AN=16834;AC=80;NS=8438;AC_Hom=0;AC_Het=80;AC_Hemi=0;MAF=0.00474046;HWE=1;NFAM=80	SVTYPE=BND;POS=79382600;STRANDS=--:1220;CIPOS=-1,1;CIEND=-1,1;CIPOS95=0,0;CIEND95=0,0;MATEID=304090_1;EVENT=304090;SECONDARY;SU=1220;PE=667;SR=553;ALG=PROD;AF=0.004752;NSAMP=80;MSQ=253.78;AN=16834;AC=80;NS=8438;AC_Hom=0;AC_Het=80;AC_Hemi=0;MAF=0.00474046;HWE=1;NFAM=80
2	79408043	79408043	2	79408285	79408285	159354	1.74837e+06	+	-	DEL	PASS	159354	N	<DEL>	.	.	.	SVTYPE=DEL;POS=79408043;SVLEN=-242;END=79408285;STRANDS=+-:26694;CIPOS=0,0;CIEND=0,0;CIPOS95=0,0;CIEND95=0,0;SU=26694;PE=2415;SR=24279;ALG=PROD;AF=0.2676;NSAMP=3802;MSQ=459.34;AN=16834;AC=4504;NS=8438;AC_Hom=1406;AC_Het=3106;AC_Hemi=0;MAF=0.267362;HWE=4.25171e-08;NFAM=3562	.
2	79414330	79414387	2	99360055	99360112	304092	256.22	-	-	BND	LOW	304092_1	N	[2:99360085[N	304092_2	N	[2:79414360[N	SVTYPE=BND;POS=79414360;STRANDS=--:12;CIPOS=-29,28;CIEND=-29,28;CIPOS95=0,0;CIEND95=0,0;MATEID=304092_2;EVENT=304092;SU=12;PE=0;SR=12;ALG=PROD;AF=0.0008317;NSAMP=14;MSQ=17.15;AN=16834;AC=14;NS=8438;AC_Hom=0;AC_Het=14;AC_Hemi=0;MAF=0.00082958;HWE=1;NFAM=14	SVTYPE=BND;POS=99360085;STRANDS=--:12;CIPOS=-29,28;CIEND=-29,28;CIPOS95=0,0;CIEND95=0,0;MATEID=304092_1;EVENT=304092;SECONDARY;SU=12;PE=0;SR=12;ALG=PROD;AF=0.0008317;NSAMP=14;MSQ=17.15;AN=16834;AC=14;NS=8438;AC_Hom=0;AC_Het=14;AC_Hemi=0;MAF=0.00082958;HWE=1;NFAM=14
2	79424503	79424503	2	79425903	79425903	304093	196788.0	-	-	BND	LOW	304093_1	N	[2:79425904[N	304093_2	N	[2:79424504[N	SVTYPE=BND;POS=79424504;STRANDS=--:13052;CIPOS=0,0;CIEND=0,0;CIPOS95=0,0;CIEND95=0,0;MATEID=304093_2;EVENT=304093;SU=13052;PE=4748;SR=8304;ALG=PROD;AF=0.05144;NSAMP=866;MSQ=225.94;AN=16834;AC=866;NS=8438;AC_Hom=0;AC_Het=869;AC_Hemi=0;MAF=0.0514932;HWE=8.83517e-11;NFAM=819	SVTYPE=BND;POS=79425904;STRANDS=--:13052;CIPOS=0,0;CIEND=0,0;CIPOS95=0,0;CIEND95=0,0;MATEID=304093_1;EVENT=304093;SECONDARY;SU=13052;PE=4748;SR=8304;ALG=PROD;AF=0.05144;NSAMP=866;MSQ=225.94;AN=16834;AC=866;NS=8438;AC_Hom=0;AC_Het=869;AC_Hemi=0;MAF=0.0514932;HWE=8.83517e-11;NFAM=819
2	79424602	79424602	2	79425903	79425903	304094	245161.0	+	+	INV	LOW	304094	N	<INV>	.	.	.	SVTYPE=INV;POS=79424602;SVLEN=1301;END=79425903;STRANDS=++:13949,--:1;CIPOS=0,0;CIEND=0,0;CIPOS95=0,0;CIEND95=0,0;SU=13950;PE=5397;SR=8553;ALG=PROD;AF=0.05287;NSAMP=890;MSQ=273.59;AN=16834;AC=890;NS=8438;AC_Hom=0;AC_Het=893;AC_Hemi=0;MAF=0.0529154;HWE=2.47489e-11;NFAM=844	.
2	79428098	79428118	2	79428164	79428184	159355	125.89	+	-	BND	LOW	159355_1	N	N[2:79428175[	159355_2	N	]2:79428108]N	SVTYPE=BND;POS=79428108;STRANDS=+-:5;CIPOS=-10,10;CIEND=-10,10;CIPOS95=0,0;CIEND95=0,0;MATEID=159355_2;EVENT=159355;SU=5;PE=0;SR=5;ALG=PROD;AF=5.94e-05;NSAMP=1;MSQ=125.8;AN=16834;AC=1;NS=8438;AC_Hom=0;AC_Het=1;AC_Hemi=0;MAF=5.92557e-05;HWE=1;NFAM=1	SVTYPE=BND;POS=79428175;STRANDS=+-:5;CIPOS=-10,10;CIEND=-10,10;CIPOS95=0,0;CIEND95=0,0;MATEID=159355_1;EVENT=159355;SECONDARY;SU=5;PE=0;SR=5;ALG=PROD;AF=5.94e-05;NSAMP=1;MSQ=125.8;AN=16834;AC=1;NS=8438;AC_Hom=0;AC_Het=1;AC_Hemi=0;MAF=5.92557e-05;HWE=1;NFAM=1
2	79429849	79429866	X	86251864	86251881	36926	32.94	-	+	BND	LOW	36926_1	N	]X:86251873]N	36926_2	N	N[2:79429859[	SVTYPE=BND;POS=79429859;STRANDS=-+:4;CIPOS=-9,8;CIEND=-9,8;CIPOS95=0,0;CIEND95=0,0;MATEID=36926_2;EVENT=36926;SU=4;PE=0;SR=4;ALG=PROD;AF=5.94e-05;NSAMP=1;MSQ=32.81;AN=16834;AC=1;NS=8438;AC_Hom=0;AC_Het=1;AC_Hemi=0;MAF=5.92557e-05;HWE=1;NFAM=1	SVTYPE=BND;POS=86251873;STRANDS=-+:4;CIPOS=-9,8;CIEND=-9,8;CIPOS95=0,0;CIEND95=0,0;MATEID=36926_1;EVENT=36926;SECONDARY;SU=4;PE=0;SR=4;ALG=PROD;AF=5.94e-05;NSAMP=1;MSQ=32.81;AN=16834;AC=1;NS=8438;AC_Hom=0;AC_Het=1;AC_Hemi=0;MAF=5.92557e-05;HWE=1;NFAM=1
2	79484938	79484958	2	79492625	79492638	159356	170.7	+	-	DEL	PASS	159356	N	<DEL>	.	.	.	SVTYPE=DEL;POS=79484948;SVLEN=-7686;END=79492634;STRANDS=+-:11;CIPOS=-10,10;CIEND=-9,4;CIPOS95=0,0;CIEND95=0,0;SU=11;PE=7;SR=4;ALG=PROD;AF=5.94e-05;NSAMP=1;MSQ=170.7;AN=16834;AC=1;NS=8438;AC_Hom=0;AC_Het=1;AC_Hemi=0;MAF=5.92557e-05;HWE=1;NFAM=1	.
2	79556324	79556338	2	79556482	79556493	159357	104.85	+	-	DEL	PASS	159357	N	<DEL>	.	.	.	SVTYPE=DEL;POS=79556332;SVLEN=-156;END=79556488;STRANDS=+-:6;IMPRECISE;CIPOS=-8,6;CIEND=-6,5;CIPOS95=-1,0;CIEND95=0,0;SU=6;PE=0;SR=6;ALG=PROD;AF=5.94e-05;NSAMP=1;MSQ=104.83;AN=16834;AC=1;NS=8438;AC_Hom=0;AC_Het=1;AC_Hemi=0;MAF=5.92557e-05;HWE=1;NFAM=1	.
2	79570839	79570859	9	9584370	9584390	35922	570.5	-	+	BND	LOW	35922_1	N	]9:9584380]N	35922_2	N	N[2:79570850[	SVTYPE=BND;POS=79570850;STRANDS=-+:17;CIPOS=-10,10;CIEND=-10,10;CIPOS95=0,0;CIEND95=0,0;MATEID=35922_2;EVENT=35922;SU=17;PE=0;SR=17;ALG=PROD;AF=0.001188;NSAMP=20;MSQ=27.34;AN=16834;AC=20;NS=8438;AC_Hom=0;AC_Het=20;AC_Hemi=0;MAF=0.00118511;HWE=1;NFAM=20	SVTYPE=BND;POS=9584380;STRANDS=-+:17;CIPOS=-10,10;CIEND=-10,10;CIPOS95=0,0;CIEND95=0,0;MATEID=35922_1;EVENT=35922;SECONDARY;SU=17;PE=0;SR=17;ALG=PROD;AF=0.001188;NSAMP=20;MSQ=27.34;AN=16834;AC=20;NS=8438;AC_Hom=0;AC_Het=20;AC_Hemi=0;MAF=0.00118511;HWE=1;NFAM=20
2	79637180	79637495	2	80322135	80322657	270765	18.59	-	+	BND	LOW	270765_1	N	]2:80322145]N	270765_2	N	N[2:79637486[	SVTYPE=BND;POS=79637486;STRANDS=-+:4;IMPRECISE;CIPOS=-305,10;CIEND=-10,512;CIPOS95=-158,1;CIEND95=-1,166;MATEID=270765_2;EVENT=270765;SU=4;PE=4;SR=0;ALG=PROD;AF=5.94e-05;NSAMP=1;MSQ=17.15;AN=16834;AC=1;NS=8438;AC_Hom=0;AC_Het=1;AC_Hemi=0;MAF=5.92557e-05;HWE=1;NFAM=1	SVTYPE=BND;POS=80322145;STRANDS=-+:4;IMPRECISE;CIPOS=-10,512;CIEND=-305,10;CIPOS95=-1,166;CIEND95=-158,1;MATEID=270765_1;EVENT=270765;SECONDARY;SU=4;PE=4;SR=0;ALG=PROD;AF=5.94e-05;NSAMP=1;MSQ=17.15;AN=16834;AC=1;NS=8438;AC_Hom=0;AC_Het=1;AC_Hemi=0;MAF=5.92557e-05;HWE=1;NFAM=1
2	79654432	79654449	2	79659529	79659549	159358	113.72	+	-	DEL	PASS	159358	N	<DEL>	.	.	.	SVTYPE=DEL;POS=79654439;SVLEN=-5100;END=79659539;STRANDS=+-:9;IMPRECISE;CIPOS=-7,10;CIEND=-10,10;CIPOS95=-1,1;CIEND95=-1,1;SU=9;PE=6;SR=3;ALG=PROD;AF=5.94e-05;NSAMP=1;MSQ=113.72;AN=16834;AC=1;NS=8438;AC_Hom=0;AC_Het=1;AC_Hemi=0;MAF=5.92557e-05;HWE=1;NFAM=1	.
2	79668425	79668444	2	79669103	79669114	159359	203.77	+	-	DEL	PASS	159359	N	<DEL>	.	.	.	SVTYPE=DEL;POS=79668434;SVLEN=-677;END=79669111;STRANDS=+-:11;CIPOS=-9,10;CIEND=-8,3;CIPOS95=0,0;CIEND95=0,0;SU=11;PE=7;SR=4;ALG=PROD;AF=5.94e-05;NSAMP=1;MSQ=203.77;AN=16834;AC=1;NS=8438;AC_Hom=0;AC_Het=1;AC_Hemi=0;MAF=5.92557e-05;HWE=1;NFAM=1	.
2	79699179	79699199	2	79699320	79699340	270766	145.52	-	+	DUP	PASS	270766	N	<DUP>	.	.	.	SVTYPE=DUP;POS=79699189;SVLEN=141;END=79699330;STRANDS=-+:10;CIPOS=-10,10;CIEND=-10,10;CIPOS95=0,0;CIEND95=0,0;SU=10;PE=0;SR=10;ALG=PROD;AF=5.94e-05;NSAMP=1;MSQ=139.79;AN=16834;AC=1;NS=8438;AC_Hom=0;AC_Het=1;AC_Hemi=0;MAF=5.92557e-05;HWE=1;NFAM=1	.
2	79744147	79744165	2	79745851	79745871	159360	593.33	+	-	DEL	PASS	159360	N	<DEL>	.	.	.	SVTYPE=DEL;POS=79744155;SVLEN=-1706;END=79745861;STRANDS=+-:26;CIPOS=-8,10;CIEND=-10,10;CIPOS95=0,0;CIEND95=0,0;SU=26;PE=14;SR=12;ALG=PROD;AF=5.94e-05;NSAMP=1;MSQ=593.33;AN=16834;AC=1;NS=8438;AC_Hom=0;AC_Het=1;AC_Hemi=0;MAF=5.92557e-05;HWE=1;NFAM=1	.
2	79748234	79748251	5	84371145	84371162	33499	5690.82	-	+	BND	LOW	33499_1	N	]5:84371154]N	33499_2	N	N[2:79748244[	SVTYPE=BND;POS=79748244;STRANDS=-+:4;CIPOS=-9,8;CIEND=-9,8;CIPOS95=0,0;CIEND95=0,0;MATEID=33499_2;EVENT=33499;SU=4;PE=0;SR=4;ALG=PROD;AF=0.01883;NSAMP=317;MSQ=16.46;AN=16832;AC=317;NS=8437;AC_Hom=0;AC_Het=319;AC_Hemi=0;MAF=0.0189048;HWE=0.0776768;NFAM=301	SVTYPE=BND;POS=84371154;STRANDS=-+:4;CIPOS=-9,8;CIEND=-9,8;CIPOS95=0,0;CIEND95=0,0;MATEID=33499_1;EVENT=33499;SECONDARY;SU=4;PE=0;SR=4;ALG=PROD;AF=0.01883;NSAMP=317;MSQ=16.46;AN=16832;AC=317;NS=8437;AC_Hom=0;AC_Het=319;AC_Hemi=0;MAF=0.0189048;HWE=0.0776768;NFAM=301
2	79751536	79751543	2	79761187	79761193	159361	19350.3	+	-	DEL	PASS	159361	N	<DEL>	.	.	.	SVTYPE=DEL;POS=79751539;SVLEN=-9652;END=79761191;STRANDS=+-:794;CIPOS=-3,4;CIEND=-4,2;CIPOS95=0,0;CIEND95=0,0;SU=794;PE=457;SR=337;ALG=PROD;AF=0.00196;NSAMP=31;MSQ=611.35;AN=16834;AC=33;NS=8438;AC_Hom=4;AC_Het=30;AC_Hemi=0;MAF=0.0020147;HWE=0.000480299;NFAM=31	.
2	79763699	79763701	5	7957676	7957678	33217	5519.94	-	+	BND	LOW	33217_1	N	]5:7957677]N	33217_2	N	N[2:79763701[	SVTYPE=BND;POS=79763701;STRANDS=-+:444;CIPOS=-1,1;CIEND=-1,1;CIPOS95=0,0;CIEND95=0,0;MATEID=33217_2;EVENT=33217;SU=444;PE=0;SR=444;ALG=PROD;AF=0.01081;NSAMP=182;MSQ=29.76;AN=16834;AC=182;NS=8438;AC_Hom=0;AC_Het=182;AC_Hemi=0;MAF=0.0107845;HWE=1;NFAM=175	SVTYPE=BND;POS=7957677;STRANDS=-+:444;CIPOS=-1,1;CIEND=-1,1;CIPOS95=0,0;CIEND95=0,0;MATEID=33217_1;EVENT=33217;SECONDARY;SU=444;PE=0;SR=444;ALG=PROD;AF=0.01081;NSAMP=182;MSQ=29.76;AN=16834;AC=182;NS=8438;AC_Hom=0;AC_Het=182;AC_Hemi=0;MAF=0.0107845;HWE=1;NFAM=175
2	79767853	79767870	2	79771144	79771158	159362	3265.88	+	-	DEL	PASS	159362	N	<DEL>	.	.	.	SVTYPE=DEL;POS=79767860;SVLEN=-3293;END=79771153;STRANDS=+-:122;CIPOS=-7,10;CIEND=-9,5;CIPOS95=0,0;CIEND95=0,0;SU=122;PE=66;SR=56;ALG=PROD;AF=0.0003564;NSAMP=5;MSQ=653.18;AN=16834;AC=6;NS=8438;AC_Hom=2;AC_Het=4;AC_Hemi=0;MAF=0.000355534;HWE=0.000888731;NFAM=5	.
2	79791316	79791326	2	79796802	79796813	270767	104.31	-	+	BND	LOW	270767_1	N	]2:79796808]N	270767_2	N	N[2:79791324[	SVTYPE=BND;POS=79791324;STRANDS=-+:10;IMPRECISE;CIPOS=-7,3;CIEND=-6,5;CIPOS95=0,0;CIEND95=-1,0;MATEID=270767_2;EVENT=270767;SU=10;PE=5;SR=5;ALG=PROD;AF=5.94e-05;NSAMP=1;MSQ=103.77;AN=16834;AC=1;NS=8438;AC_Hom=0;AC_Het=1;AC_Hemi=0;MAF=5.92557e-05;HWE=1;NFAM=1	SVTYPE=BND;POS=79796808;STRANDS=-+:10;IMPRECISE;CIPOS=-6,5;CIEND=-7,3;CIPOS95=-1,0;CIEND95=0,0;MATEID=270767_1;EVENT=270767;SECONDARY;SU=10;PE=5;SR=5;ALG=PROD;AF=5.94e-05;NSAMP=1;MSQ=103.77;AN=16834;AC=1;NS=8438;AC_Hom=0;AC_Het=1;AC_Hemi=0;MAF=5.92557e-05;HWE=1;NFAM=1
2	79791747	79791765	2	79798806	79798826	159363	116.59	+	-	BND	LOW	159363_1	N	N[2:79798817[	159363_2	N	]2:79791755]N	SVTYPE=BND;POS=79791755;STRANDS=+-:12;CIPOS=-8,10;CIEND=-10,10;CIPOS95=0,0;CIEND95=0,0;MATEID=159363_2;EVENT=159363;SU=12;PE=6;SR=6;ALG=PROD;AF=5.94e-05;NSAMP=1;MSQ=116.59;AN=16834;AC=1;NS=8438;AC_Hom=0;AC_Het=1;AC_Hemi=0;MAF=5.92557e-05;HWE=1;NFAM=1	SVTYPE=BND;POS=79798817;STRANDS=+-:12;CIPOS=-10,10;CIEND=-8,10;CIPOS95=0,0;CIEND95=0,0;MATEID=159363_1;EVENT=159363;SECONDARY;SU=12;PE=6;SR=6;ALG=PROD;AF=5.94e-05;NSAMP=1;MSQ=116.59;AN=16834;AC=1;NS=8438;AC_Hom=0;AC_Het=1;AC_Hemi=0;MAF=5.92557e-05;HWE=1;NFAM=1
2	79797964	79797967	2	79803453	79803456	159364	1169.13	+	-	DEL	PASS	159364	N	<DEL>	.	.	.	SVTYPE=DEL;POS=79797966;SVLEN=-5490;END=79803456;STRANDS=+-:42;CIPOS=-2,1;CIEND=-3,0;CIPOS95=0,0;CIEND95=0,0;SU=42;PE=28;SR=14;ALG=PROD;AF=5.94e-05;NSAMP=1;MSQ=1169.13;AN=16834;AC=1;NS=8438;AC_Hom=0;AC_Het=1;AC_Hemi=0;MAF=5.92557e-05;HWE=1;NFAM=1	.
2	79824307	79824324	2	79824597	79824614	159365	66.41	+	-	MEI	PASS	159365	N	<DEL:ME:SINE|Alu|AluY>	.	.	.	SVTYPE=MEI;POS=79824316;SVLEN=-290;END=79824606;STRANDS=+-:4;CIPOS=-9,8;CIEND=-9,8;CIPOS95=0,0;CIEND95=0,0;SU=4;PE=0;SR=4;ALG=PROD;AF=0.0001782;NSAMP=3;MSQ=20.01;AN=16834;AC=3;NS=8438;AC_Hom=0;AC_Het=3;AC_Hemi=0;MAF=0.000177767;HWE=1;NFAM=3	.
2	79834139	79834159	2	79853086	79853092	270768	428.43	-	+	DUP	PASS	270768	N	<DUP>	.	.	.	SVTYPE=DUP;POS=79834149;SVLEN=18940;END=79853089;STRANDS=-+:38;CIPOS=-10,10;CIEND=-3,3;CIPOS95=0,0;CIEND95=0,0;SU=38;PE=31;SR=7;ALG=PROD;AF=5.94e-05;NSAMP=1;MSQ=427.57;AN=16834;AC=1;NS=8438;AC_Hom=0;AC_Het=1;AC_Hemi=0;MAF=5.92557e-05;HWE=1;NFAM=1	.
2	79868295	79868302	2	79868720	79868726	159366	704.48	+	-	DEL	PASS	159366	N	<DEL>	.	.	.	SVTYPE=DEL;POS=79868299;SVLEN=-425;END=79868724;STRANDS=+-:20;CIPOS=-4,3;CIEND=-4,2;CIPOS95=0,0;CIEND95=0,0;SU=20;PE=12;SR=8;ALG=PROD;AF=5.94e-05;NSAMP=1;MSQ=704.48;AN=16834;AC=1;NS=8438;AC_Hom=0;AC_Het=1;AC_Hemi=0;MAF=5.92557e-05;HWE=1;NFAM=1	.
2	79872052	79872059	2	79872801	79872821	159367	515.43	+	-	DEL	PASS	159367	N	<DEL>	.	.	.	SVTYPE=DEL;POS=79872056;SVLEN=-755;END=79872811;STRANDS=+-:23;CIPOS=-4,3;CIEND=-10,10;CIPOS95=0,0;CIEND95=0,0;SU=23;PE=15;SR=8;ALG=PROD;AF=5.94e-05;NSAMP=1;MSQ=515.43;AN=16834;AC=1;NS=8438;AC_Hom=0;AC_Het=1;AC_Hemi=0;MAF=5.92557e-05;HWE=1;NFAM=1	.
2	79886327	79886339	2	79886658	79886668	159368	347.82	+	-	DEL	PASS	159368	N	<DEL>	.	.	.	SVTYPE=DEL;POS=79886334;SVLEN=-330;END=79886664;STRANDS=+-:7;CIPOS=-7,5;CIEND=-6,4;CIPOS95=0,0;CIEND95=0,0;SU=7;PE=1;SR=6;ALG=PROD;AF=5.94e-05;NSAMP=1;MSQ=347.67;AN=16834;AC=1;NS=8438;AC_Hom=0;AC_Het=1;AC_Hemi=0;MAF=5.92557e-05;HWE=1;NFAM=1	.
2	79889385	79889434	2	79903190	79903248	270769	216.39	-	+	DUP	PASS	270769	N	<DUP>	.	.	.	SVTYPE=DUP;POS=79889412;SVLEN=13806;END=79903218;STRANDS=-+:22;CIPOS=-27,22;CIEND=-28,30;CIPOS95=0,0;CIEND95=0,0;SU=22;PE=12;SR=10;ALG=PROD;AF=0.0001188;NSAMP=2;MSQ=107.83;AN=16834;AC=2;NS=8438;AC_Hom=0;AC_Het=2;AC_Hemi=0;MAF=0.000118511;HWE=1;NFAM=2	.
2	79895083	79895084	2	79895394	79895395	159369	26779.1	+	-	MEI	PASS	159369	N	<DEL:ME:SINE|Alu|AluYb8>	.	.	.	SVTYPE=MEI;POS=79895084;SVLEN=-311;END=79895395;STRANDS=+-:683;CIPOS=-1,0;CIEND=-1,0;CIPOS95=0,0;CIEND95=0,0;SU=683;PE=203;SR=480;ALG=PROD;AF=0.002317;NSAMP=37;MSQ=723.73;AN=16834;AC=39;NS=8438;AC_Hom=4;AC_Het=35;AC_Hemi=0;MAF=0.00231097;HWE=0.000846477;NFAM=35	.
2	79931510	79931553	2	79940777	79940819	159370	1810.61	+	-	DEL	PASS	159370	N	<DEL>	.	.	.	SVTYPE=DEL;POS=79931532;SVLEN=-9267;END=79940799;STRANDS=+-:78;CIPOS=-22,21;CIEND=-22,20;CIPOS95=0,0;CIEND95=0,0;SU=78;PE=41;SR=37;ALG=PROD;AF=0.0001782;NSAMP=3;MSQ=603.54;AN=16834;AC=3;NS=8438;AC_Hom=0;AC_Het=3;AC_Hemi=0;MAF=0.000177767;HWE=1;NFAM=3	.
2	79933336	79933396	2	79933563	79933614	159371	491.5	+	-	BND	LOW	159371_1	N	N[2:79933590[	159371_2	N	]2:79933366]N	SVTYPE=BND;POS=79933366;STRANDS=+-:13;CIPOS=-30,30;CIEND=-26,25;CIPOS95=0,0;CIEND95=0,0;MATEID=159371_2;EVENT=159371;SU=13;PE=2;SR=11;ALG=PROD;AF=0.000297;NSAMP=5;MSQ=97.33;AN=16834;AC=5;NS=8438;AC_Hom=0;AC_Het=5;AC_Hemi=0;MAF=0.000296279;HWE=1;NFAM=5	SVTYPE=BND;POS=79933590;STRANDS=+-:13;CIPOS=-26,25;CIEND=-30,30;CIPOS95=0,0;CIEND95=0,0;MATEID=159371_1;EVENT=159371;SECONDARY;SU=13;PE=2;SR=11;ALG=PROD;AF=0.000297;NSAMP=5;MSQ=97.33;AN=16834;AC=5;NS=8438;AC_Hom=0;AC_Het=5;AC_Hemi=0;MAF=0.000296279;HWE=1;NFAM=5
2	79937873	79938073	2	79937997	79938118	159372	140.06	+	-	BND	LOW	159372_1	N	N[2:79938109[	159372_2	N	]2:79937883]N	SVTYPE=BND;POS=79937883;STRANDS=+-:5;IMPRECISE;CIPOS=-10,190;CIEND=-111,10;CIPOS95=-3,64;CIEND95=-50,3;MATEID=159372_2;EVENT=159372;SU=5;PE=5;SR=0;ALG=PROD;AF=0.0006534;NSAMP=11;MSQ=11.27;AN=16834;AC=11;NS=8438;AC_Hom=0;AC_Het=11;AC_Hemi=0;MAF=0.000651813;HWE=1;NFAM=11	SVTYPE=BND;POS=79938109;STRANDS=+-:5;IMPRECISE;CIPOS=-111,10;CIEND=-10,190;CIPOS95=-50,3;CIEND95=-3,64;MATEID=159372_1;EVENT=159372;SECONDARY;SU=5;PE=5;SR=0;ALG=PROD;AF=0.0006534;NSAMP=11;MSQ=11.27;AN=16834;AC=11;NS=8438;AC_Hom=0;AC_Het=11;AC_Hemi=0;MAF=0.000651813;HWE=1;NFAM=11
2	79947847	79947864	2	79947941	79947958	159373	119.97	+	-	DEL	PASS	159373	N	<DEL>	.	.	.	SVTYPE=DEL;POS=79947856;SVLEN=-94;END=79947950;STRANDS=+-:4;CIPOS=-9,8;CIEND=-9,8;CIPOS95=0,0;CIEND95=0,0;SU=4;PE=0;SR=4;ALG=PROD;AF=5.94e-05;NSAMP=1;MSQ=119.94;AN=16834;AC=1;NS=8438;AC_Hom=0;AC_Het=1;AC_Hemi=0;MAF=5.92557e-05;HWE=1;NFAM=1	.
2	79950310	79950320	2	79950387	79950403	159374	203.8	+	-	DEL	PASS	159374	N	<DEL>	.	.	.	SVTYPE=DEL;POS=79950316;SVLEN=-77;END=79950393;STRANDS=+-:7;CIPOS=-6,4;CIEND=-6,10;CIPOS95=0,0;CIEND95=0,0;SU=7;PE=0;SR=7;ALG=PROD;AF=5.94e-05;NSAMP=1;MSQ=203.77;AN=16834;AC=1;NS=8438;AC_Hom=0;AC_Het=1;AC_Hemi=0;MAF=5.92557e-05;HWE=1;NFAM=1	.
2	79964854	79964871	2	79965342	79965362	159375	449.49	+	-	DEL	PASS	159375	N	<DEL>	.	.	.	SVTYPE=DEL;POS=79964861;SVLEN=-491;END=79965352;STRANDS=+-:21;CIPOS=-7,10;CIEND=-10,10;CIPOS95=0,0;CIEND95=0,0;SU=21;PE=12;SR=9;ALG=PROD;AF=5.94e-05;NSAMP=1;MSQ=449.49;AN=16834;AC=1;NS=8438;AC_Hom=0;AC_Het=1;AC_Hemi=0;MAF=5.92557e-05;HWE=1;NFAM=1	.
2	79974821	79974827	2	79975020	79975026	159376	320.14	+	-	DEL	PASS	159376	N	<DEL>	.	.	.	SVTYPE=DEL;POS=79974825;SVLEN=-199;END=79975024;STRANDS=+-:11;CIPOS=-4,2;CIEND=-4,2;CIPOS95=0,0;CIEND95=0,0;SU=11;PE=1;SR=10;ALG=PROD;AF=5.94e-05;NSAMP=1;MSQ=317.61;AN=16834;AC=1;NS=8438;AC_Hom=0;AC_Het=1;AC_Hemi=0;MAF=5.92557e-05;HWE=1;NFAM=1	.
2	79977714	79977733	2	79979330	79979350	159377	143.71	+	-	DEL	PASS	159377	N	<DEL>	.	.	.	SVTYPE=DEL;POS=79977723;SVLEN=-1617;END=79979340;STRANDS=+-:10;CIPOS=-9,10;CIEND=-10,10;CIPOS95=0,0;CIEND95=0,0;SU=10;PE=5;SR=5;ALG=PROD;AF=5.94e-05;NSAMP=1;MSQ=143.71;AN=16834;AC=1;NS=8438;AC_Hom=0;AC_Het=1;AC_Hemi=0;MAF=5.92557e-05;HWE=1;NFAM=1	.
2	79979665	79980058	2	79989645	79990060	159379	383.23	+	-	DEL	PASS	159379	N	<DEL>	.	.	.	SVTYPE=DEL;POS=79979694;SVLEN=-10338;END=79990032;STRANDS=+-:12;IMPRECISE;CIPOS=-29,364;CIEND=-387,28;CIPOS95=-29,96;CIEND95=-85,28;SU=12;PE=12;SR=0;ALG=PROD;AF=0.0001188;NSAMP=2;MSQ=191.62;AN=16834;AC=2;NS=8438;AC_Hom=0;AC_Het=2;AC_Hemi=0;MAF=0.000118511;HWE=1;NFAM=2	.
2	79979670	79979716	2	79985118	79985167	159378	350.42	+	-	DEL	PASS	159378	N	<DEL>	.	.	.	SVTYPE=DEL;POS=79979694;SVLEN=-5450;END=79985144;STRANDS=+-:21;CIPOS=-24,22;CIEND=-26,23;CIPOS95=0,0;CIEND95=0,0;SU=21;PE=5;SR=16;ALG=PROD;AF=0.0001188;NSAMP=2;MSQ=175.21;AN=16834;AC=2;NS=8438;AC_Hom=0;AC_Het=2;AC_Hemi=0;MAF=0.000118511;HWE=1;NFAM=2	.
2	79985211	79985256	2	79990006	79990057	159380	401.26	+	-	DEL	PASS	159380	N	<DEL>	.	.	.	SVTYPE=DEL;POS=79985234;SVLEN=-4798;END=79990032;STRANDS=+-:24;CIPOS=-23,22;CIEND=-26,25;CIPOS95=0,0;CIEND95=0,0;SU=24;PE=8;SR=16;ALG=PROD;AF=0.0001188;NSAMP=2;MSQ=200.63;AN=16834;AC=2;NS=8438;AC_Hom=0;AC_Het=2;AC_Hemi=0;MAF=0.000118511;HWE=1;NFAM=2	.
2	79999141	79999158	2	230619528	230619528	304095	20.89	-	-	BND	LOW	304095_1	N	[2:230619529[N	304095_2	N	[2:79999151[N	SVTYPE=BND;POS=79999151;STRANDS=--:4;IMPRECISE;CIPOS=-9,8;CIEND=0,0;CIPOS95=0,0;CIEND95=0,1;MATEID=304095_2;EVENT=304095;SU=4;PE=0;SR=4;ALG=PROD;AF=5.94e-05;NSAMP=1;MSQ=20.89;AN=16834;AC=1;NS=8438;AC_Hom=0;AC_Het=1;AC_Hemi=0;MAF=5.92557e-05;HWE=1;NFAM=1	SVTYPE=BND;POS=230619529;STRANDS=--:4;IMPRECISE;CIPOS=0,0;CIEND=-9,8;CIPOS95=0,1;CIEND95=0,0;MATEID=304095_1;EVENT=304095;SECONDARY;SU=4;PE=0;SR=4;ALG=PROD;AF=5.94e-05;NSAMP=1;MSQ=20.89;AN=16834;AC=1;NS=8438;AC_Hom=0;AC_Het=1;AC_Hemi=0;MAF=5.92557e-05;HWE=1;NFAM=1
2	80037348	80037640	2	80038385	80038541	159381	230.69	+	-	DEL	PASS	159381	N	<DEL>	.	.	.	SVTYPE=DEL;POS=80037355;SVLEN=-1176;END=80038531;STRANDS=+-:9;IMPRECISE;CIPOS=-7,285;CIEND=-146,10;CIPOS95=0,82;CIEND95=-54,2;SU=9;PE=9;SR=0;ALG=PROD;AF=5.94e-05;NSAMP=1;MSQ=230.69;AN=16834;AC=1;NS=8438;AC_Hom=0;AC_Het=1;AC_Hemi=0;MAF=5.92557e-05;HWE=1;NFAM=1	.
2	80044527	80044547	2	80054941	80054980	159382	943.81	+	-	DEL	PASS	159382	N	<DEL>	.	.	.	SVTYPE=DEL;POS=80044537;SVLEN=-10433;END=80054970;STRANDS=+-:49;CIPOS=-10,10;CIEND=-29,10;CIPOS95=0,0;CIEND95=0,0;SU=49;PE=24;SR=25;ALG=PROD;AF=0.0002376;NSAMP=4;MSQ=235.96;AN=16834;AC=4;NS=8438;AC_Hom=0;AC_Het=4;AC_Hemi=0;MAF=0.000237023;HWE=1;NFAM=4	.
2	80062632	80062640	2	80062743	80062754	159383	2202.5	+	-	BND	LOW	159383_1	N	N[2:80062750[	159383_2	N	]2:80062636]N	SVTYPE=BND;POS=80062636;STRANDS=+-:98;CIPOS=-4,4;CIEND=-6,5;CIPOS95=0,0;CIEND95=0,0;MATEID=159383_2;EVENT=159383;SU=98;PE=0;SR=98;ALG=PROD;AF=0.000594;NSAMP=10;MSQ=220.25;AN=16834;AC=10;NS=8438;AC_Hom=0;AC_Het=10;AC_Hemi=0;MAF=0.000592557;HWE=1;NFAM=1	SVTYPE=BND;POS=80062750;STRANDS=+-:98;CIPOS=-6,5;CIEND=-4,4;CIPOS95=0,0;CIEND95=0,0;MATEID=159383_1;EVENT=159383;SECONDARY;SU=98;PE=0;SR=98;ALG=PROD;AF=0.000594;NSAMP=10;MSQ=220.25;AN=16834;AC=10;NS=8438;AC_Hom=0;AC_Het=10;AC_Hemi=0;MAF=0.000592557;HWE=1;NFAM=1
2	80072101	80072109	5	58798494	58798499	33396	9505.1	-	-	BND	LOW	33396_1	N	[5:58798497[N	33396_2	N	[2:80072106[N	SVTYPE=BND;POS=80072106;STRANDS=--:181;CIPOS=-4,4;CIEND=-2,3;CIPOS95=0,0;CIEND95=0,0;MATEID=33396_2;EVENT=33396;SU=181;PE=0;SR=181;ALG=PROD;AF=0.02293;NSAMP=386;MSQ=23.8;AN=16834;AC=386;NS=8438;AC_Hom=0;AC_Het=386;AC_Hemi=0;MAF=0.0228727;HWE=0.0238658;NFAM=355	SVTYPE=BND;POS=58798497;STRANDS=--:181;CIPOS=-2,3;CIEND=-4,4;CIPOS95=0,0;CIEND95=0,0;MATEID=33396_1;EVENT=33396;SECONDARY;SU=181;PE=0;SR=181;ALG=PROD;AF=0.02293;NSAMP=386;MSQ=23.8;AN=16834;AC=386;NS=8438;AC_Hom=0;AC_Het=386;AC_Hemi=0;MAF=0.0228727;HWE=0.0238658;NFAM=355
2	80077297	80077314	2	80077499	80077516	270770	808.31	-	+	BND	LOW	270770_1	N	]2:80077508]N	270770_2	N	N[2:80077307[	SVTYPE=BND;POS=80077307;STRANDS=-+:4;CIPOS=-9,8;CIEND=-9,8;CIPOS95=0,0;CIEND95=0,0;MATEID=270770_2;EVENT=270770;SU=4;PE=0;SR=4;ALG=PROD;AF=0.004218;NSAMP=71;MSQ=7.41;AN=16834;AC=71;NS=8438;AC_Hom=0;AC_Het=71;AC_Hemi=0;MAF=0.00420716;HWE=1;NFAM=71	SVTYPE=BND;POS=80077508;STRANDS=-+:4;CIPOS=-9,8;CIEND=-9,8;CIPOS95=0,0;CIEND95=0,0;MATEID=270770_1;EVENT=270770;SECONDARY;SU=4;PE=0;SR=4;ALG=PROD;AF=0.004218;NSAMP=71;MSQ=7.41;AN=16834;AC=71;NS=8438;AC_Hom=0;AC_Het=71;AC_Hemi=0;MAF=0.00420716;HWE=1;NFAM=71
2	80120324	80120590	2	156187646	156188139	304096	260.14	-	-	BND	LOW	304096_1	N	[2:156188112[N	304096_2	N	[2:80120561[N	SVTYPE=BND;POS=80120561;STRANDS=--:9;IMPRECISE;CIPOS=-236,30;CIEND=-465,28;CIPOS95=-79,30;CIEND95=-124,28;MATEID=304096_2;EVENT=304096;SU=9;PE=9;SR=0;ALG=PROD;AF=0.0004158;NSAMP=7;MSQ=36.07;AN=16834;AC=7;NS=8438;AC_Hom=0;AC_Het=7;AC_Hemi=0;MAF=0.00041479;HWE=1;NFAM=7	SVTYPE=BND;POS=156188112;STRANDS=--:9;IMPRECISE;CIPOS=-465,28;CIEND=-236,30;CIPOS95=-124,28;CIEND95=-79,30;MATEID=304096_1;EVENT=304096;SECONDARY;SU=9;PE=9;SR=0;ALG=PROD;AF=0.0004158;NSAMP=7;MSQ=36.07;AN=16834;AC=7;NS=8438;AC_Hom=0;AC_Het=7;AC_Hemi=0;MAF=0.00041479;HWE=1;NFAM=7
2	80120544	80120982	5	36348811	36349394	33310	623.61	+	+	BND	LOW	33310_1	N	N]5:36348841]	33310_2	N	N]2:80120574]	SVTYPE=BND;POS=80120574;STRANDS=++:9;IMPRECISE;CIPOS=-30,408;CIEND=-30,553;CIPOS95=-30,86;CIEND95=-30,144;MATEID=33310_2;EVENT=33310;SU=9;PE=9;SR=0;ALG=PROD;AF=0.0007128;NSAMP=12;MSQ=51.54;AN=16834;AC=12;NS=8438;AC_Hom=0;AC_Het=12;AC_Hemi=0;MAF=0.000711069;HWE=1;NFAM=12	SVTYPE=BND;POS=36348841;STRANDS=++:9;IMPRECISE;CIPOS=-30,553;CIEND=-30,408;CIPOS95=-30,144;CIEND95=-30,86;MATEID=33310_1;EVENT=33310;SECONDARY;SU=9;PE=9;SR=0;ALG=PROD;AF=0.0007128;NSAMP=12;MSQ=51.54;AN=16834;AC=12;NS=8438;AC_Hom=0;AC_Het=12;AC_Hemi=0;MAF=0.000711069;HWE=1;NFAM=12
2	80120749	80121153	X	9050374	9050599	36582	210.25	-	-	BND	LOW	36582_1	N	[X:9050550[N	36582_2	N	[2:80121117[N	SVTYPE=BND;POS=80121117;STRANDS=--:20;IMPRECISE;CIPOS=-367,37;CIEND=-175,50;CIPOS95=-103,37;CIEND95=-36,36;MATEID=36582_2;EVENT=36582;SU=20;PE=20;SR=0;ALG=PROD;AF=0.0003564;NSAMP=6;MSQ=34.87;AN=16834;AC=6;NS=8438;AC_Hom=0;AC_Het=6;AC_Hemi=0;MAF=0.000355534;HWE=1;NFAM=6	SVTYPE=BND;POS=9050550;STRANDS=--:20;IMPRECISE;CIPOS=-175,50;CIEND=-367,37;CIPOS95=-36,36;CIEND95=-103,37;MATEID=36582_1;EVENT=36582;SECONDARY;SU=20;PE=20;SR=0;ALG=PROD;AF=0.0003564;NSAMP=6;MSQ=34.87;AN=16834;AC=6;NS=8438;AC_Hom=0;AC_Het=6;AC_Hemi=0;MAF=0.000355534;HWE=1;NFAM=6
2	80122825	80122843	2	80122884	80122901	304097	2599.21	+	+	BND	LOW	304097_1	N	N]2:80122893]	304097_2	N	N]2:80122835]	SVTYPE=BND;POS=80122835;STRANDS=++:4;IMPRECISE;CIPOS=-10,8;CIEND=-9,8;CIPOS95=-1,0;CIEND95=0,0;MATEID=304097_2;EVENT=304097;SU=4;PE=0;SR=4;ALG=PROD;AF=0.007188;NSAMP=121;MSQ=19.63;AN=16834;AC=121;NS=8438;AC_Hom=0;AC_Het=122;AC_Hemi=0;MAF=0.0072292;HWE=1;NFAM=113	SVTYPE=BND;POS=80122893;STRANDS=++:4;IMPRECISE;CIPOS=-9,8;CIEND=-10,8;CIPOS95=0,0;CIEND95=-1,0;MATEID=304097_1;EVENT=304097;SECONDARY;SU=4;PE=0;SR=4;ALG=PROD;AF=0.007188;NSAMP=121;MSQ=19.63;AN=16834;AC=121;NS=8438;AC_Hom=0;AC_Het=122;AC_Hemi=0;MAF=0.0072292;HWE=1;NFAM=113
2	80141295	80141806	9	21038491	21038994	35960	205762.0	+	+	BND	LOW	35960_1	N	N]9:21038501]	35960_2	N	N]2:80141305]	SVTYPE=BND;POS=80141305;STRANDS=++:4;IMPRECISE;CIPOS=-10,501;CIEND=-10,493;CIPOS95=-1,173;CIEND95=0,164;MATEID=35960_2;EVENT=35960;SU=4;PE=4;SR=0;ALG=PROD;AF=0.2674;NSAMP=3643;MSQ=56.09;AN=16834;AC=4501;NS=8438;AC_Hom=1722;AC_Het=2790;AC_Hemi=0;MAF=0.267362;HWE=1.26117e-44;NFAM=3225	SVTYPE=BND;POS=21038501;STRANDS=++:4;IMPRECISE;CIPOS=-10,493;CIEND=-10,501;CIPOS95=0,164;CIEND95=-1,173;MATEID=35960_1;EVENT=35960;SECONDARY;SU=4;PE=4;SR=0;ALG=PROD;AF=0.2674;NSAMP=3643;MSQ=56.09;AN=16834;AC=4501;NS=8438;AC_Hom=1722;AC_Het=2790;AC_Hemi=0;MAF=0.267362;HWE=1.26117e-44;NFAM=3225
2	80143703	80143705	3	112892112	112892112	32067	165965.0	+	+	BND	LOW	32067_1	N	N]3:112892112]	32067_2	N	N]2:80143704]	SVTYPE=BND;POS=80143704;STRANDS=++:1354;CIPOS=-1,1;CIEND=0,0;CIPOS95=0,0;CIEND95=0,0;MATEID=32067_2;EVENT=32067;SU=1354;PE=0;SR=1354;ALG=PROD;AF=0.232;NSAMP=3568;MSQ=46.22;AN=16830;AC=3905;NS=8436;AC_Hom=674;AC_Het=3237;AC_Hemi=0;MAF=0.231804;HWE=3.83075e-13;NFAM=3018	SVTYPE=BND;POS=112892112;STRANDS=++:1354;CIPOS=0,0;CIEND=-1,1;CIPOS95=0,0;CIEND95=0,0;MATEID=32067_1;EVENT=32067;SECONDARY;SU=1354;PE=0;SR=1354;ALG=PROD;AF=0.232;NSAMP=3568;MSQ=46.22;AN=16830;AC=3905;NS=8436;AC_Hom=674;AC_Het=3237;AC_Hemi=0;MAF=0.231804;HWE=3.83075e-13;NFAM=3018
2	80183978	80183996	11	112389143	112389160	27299	26161.7	+	+	BND	LOW	27299_1	N	N]11:112389152]	27299_2	N	N]2:80183987]	SVTYPE=BND;POS=80183987;STRANDS=++:4;IMPRECISE;CIPOS=-9,9;CIEND=-9,8;CIPOS95=0,1;CIEND95=0,0;MATEID=27299_2;EVENT=27299;SU=4;PE=0;SR=4;ALG=PROD;AF=0.06018;NSAMP=642;MSQ=40.66;AN=16834;AC=1013;NS=8438;AC_Hom=744;AC_Het=271;AC_Hemi=0;MAF=0.0601446;HWE=0;NFAM=544	SVTYPE=BND;POS=112389152;STRANDS=++:4;IMPRECISE;CIPOS=-9,8;CIEND=-9,9;CIPOS95=0,0;CIEND95=0,1;MATEID=27299_1;EVENT=27299;SECONDARY;SU=4;PE=0;SR=4;ALG=PROD;AF=0.06018;NSAMP=642;MSQ=40.66;AN=16834;AC=1013;NS=8438;AC_Hom=744;AC_Het=271;AC_Hemi=0;MAF=0.0601446;HWE=0;NFAM=544
2	80209409	80209415	4	150788992	150788998	32991	6138.93	-	-	BND	LOW	32991_1	N	[4:150788996[N	32991_2	N	[2:80209413[N	SVTYPE=BND;POS=80209413;STRANDS=--:259;CIPOS=-3,3;CIEND=-3,3;CIPOS95=0,0;CIEND95=0,0;MATEID=32991_2;EVENT=32991;SU=259;PE=0;SR=259;ALG=PROD;AF=0.009089;NSAMP=152;MSQ=39.78;AN=16834;AC=153;NS=8438;AC_Hom=2;AC_Het=151;AC_Hemi=0;MAF=0.00906613;HWE=0.501085;NFAM=151	SVTYPE=BND;POS=150788996;STRANDS=--:259;CIPOS=-3,3;CIEND=-3,3;CIPOS95=0,0;CIEND95=0,0;MATEID=32991_1;EVENT=32991;SECONDARY;SU=259;PE=0;SR=259;ALG=PROD;AF=0.009089;NSAMP=152;MSQ=39.78;AN=16834;AC=153;NS=8438;AC_Hom=2;AC_Het=151;AC_Hemi=0;MAF=0.00906613;HWE=0.501085;NFAM=151
2	80209416	80209433	3	124676246	124676263	32117	64.01	-	+	BND	LOW	32117_1	N	]3:124676255]N	32117_2	N	N[2:80209426[	SVTYPE=BND;POS=80209426;STRANDS=-+:4;CIPOS=-9,8;CIEND=-9,8;CIPOS95=0,0;CIEND95=0,0;MATEID=32117_2;EVENT=32117;SU=4;PE=0;SR=4;ALG=PROD;AF=0.0001782;NSAMP=3;MSQ=21.01;AN=16834;AC=3;NS=8438;AC_Hom=0;AC_Het=3;AC_Hemi=0;MAF=0.000177767;HWE=1;NFAM=3	SVTYPE=BND;POS=124676255;STRANDS=-+:4;CIPOS=-9,8;CIEND=-9,8;CIPOS95=0,0;CIEND95=0,0;MATEID=32117_1;EVENT=32117;SECONDARY;SU=4;PE=0;SR=4;ALG=PROD;AF=0.0001782;NSAMP=3;MSQ=21.01;AN=16834;AC=3;NS=8438;AC_Hom=0;AC_Het=3;AC_Hemi=0;MAF=0.000177767;HWE=1;NFAM=3
2	80209557	80209574	4	150788896	150788913	32992	1725.37	+	+	BND	LOW	32992_1	N	N]4:150788905]	32992_2	N	N]2:80209566]	SVTYPE=BND;POS=80209566;STRANDS=++:54;CIPOS=-9,8;CIEND=-9,8;CIPOS95=0,0;CIEND95=0,0;MATEID=32992_2;EVENT=32992;SU=54;PE=0;SR=54;ALG=PROD;AF=0.003505;NSAMP=59;MSQ=28.45;AN=16834;AC=59;NS=8438;AC_Hom=0;AC_Het=59;AC_Hemi=0;MAF=0.00349609;HWE=1;NFAM=59	SVTYPE=BND;POS=150788905;STRANDS=++:54;CIPOS=-9,8;CIEND=-9,8;CIPOS95=0,0;CIEND95=0,0;MATEID=32992_1;EVENT=32992;SECONDARY;SU=54;PE=0;SR=54;ALG=PROD;AF=0.003505;NSAMP=59;MSQ=28.45;AN=16834;AC=59;NS=8438;AC_Hom=0;AC_Het=59;AC_Hemi=0;MAF=0.00349609;HWE=1;NFAM=59
2	80212295	80212305	2	80255046	80255056	159384	371.65	+	-	DEL	PASS	159384	N	<DEL>	.	.	.	SVTYPE=DEL;POS=80212300;SVLEN=-42752;END=80255052;STRANDS=+-:16;CIPOS=-5,5;CIEND=-6,4;CIPOS95=0,0;CIEND95=0,0;SU=16;PE=10;SR=6;ALG=PROD;AF=5.94e-05;NSAMP=1;MSQ=371.65;AN=16834;AC=1;NS=8438;AC_Hom=0;AC_Het=1;AC_Hemi=0;MAF=5.92557e-05;HWE=1;NFAM=1	.
2	80235524	80235527	2	80250630	80250650	159385	779.38	+	-	DEL	PASS	159385	N	<DEL>	.	.	.	SVTYPE=DEL;POS=80235526;SVLEN=-15114;END=80250640;STRANDS=+-:31;CIPOS=-2,1;CIEND=-10,10;CIPOS95=0,0;CIEND95=0,0;SU=31;PE=16;SR=15;ALG=PROD;AF=5.94e-05;NSAMP=1;MSQ=779.38;AN=16834;AC=1;NS=8438;AC_Hom=0;AC_Het=1;AC_Hemi=0;MAF=5.92557e-05;HWE=1;NFAM=1	.
2	80245013	80245018	2	80245066	80245070	159386	7429.32	+	-	BND	LOW	159386_1	N	N[2:80245069[	159386_2	N	]2:80245016]N	SVTYPE=BND;POS=80245016;STRANDS=+-:250;CIPOS=-3,2;CIEND=-2,2;CIPOS95=0,0;CIEND95=0,0;MATEID=159386_2;EVENT=159386;SU=250;PE=1;SR=249;ALG=PROD;AF=0.002436;NSAMP=41;MSQ=181.2;AN=16834;AC=41;NS=8438;AC_Hom=0;AC_Het=41;AC_Hemi=0;MAF=0.00242949;HWE=1;NFAM=30	SVTYPE=BND;POS=80245069;STRANDS=+-:250;CIPOS=-2,2;CIEND=-3,2;CIPOS95=0,0;CIEND95=0,0;MATEID=159386_1;EVENT=159386;SECONDARY;SU=250;PE=1;SR=249;ALG=PROD;AF=0.002436;NSAMP=41;MSQ=181.2;AN=16834;AC=41;NS=8438;AC_Hom=0;AC_Het=41;AC_Hemi=0;MAF=0.00242949;HWE=1;NFAM=30
2	80269802	80270164	12	126944083	126944257	28280	1249.11	-	-	BND	LOW	28280_1	N	[12:126944208[N	28280_2	N	[2:80270152[N	SVTYPE=BND;POS=80270152;STRANDS=--:72;IMPRECISE;CIPOS=-349,13;CIEND=-124,50;CIPOS95=-57,13;CIEND95=-8,8;MATEID=28280_2;EVENT=28280;SU=72;PE=72;SR=0;ALG=PROD;AF=0.002317;NSAMP=39;MSQ=31.24;AN=16834;AC=39;NS=8438;AC_Hom=0;AC_Het=39;AC_Hemi=0;MAF=0.00231097;HWE=1;NFAM=39	SVTYPE=BND;POS=126944208;STRANDS=--:72;IMPRECISE;CIPOS=-124,50;CIEND=-349,13;CIPOS95=-8,8;CIEND95=-57,13;MATEID=28280_1;EVENT=28280;SECONDARY;SU=72;PE=72;SR=0;ALG=PROD;AF=0.002317;NSAMP=39;MSQ=31.24;AN=16834;AC=39;NS=8438;AC_Hom=0;AC_Het=39;AC_Hemi=0;MAF=0.00231097;HWE=1;NFAM=39
2	80269813	80270160	10	99402551	99402873	27136	1835.41	-	+	BND	LOW	27136_1	N	]10:99402581]N	27136_2	N	N[2:80270131[	SVTYPE=BND;POS=80270131;STRANDS=-+:8;IMPRECISE;CIPOS=-317,30;CIEND=-30,292;CIPOS95=-137,30;CIEND95=-30,83;MATEID=27136_2;EVENT=27136;SU=8;PE=8;SR=0;ALG=PROD;AF=0.005584;NSAMP=93;MSQ=18.13;AN=16834;AC=94;NS=8438;AC_Hom=2;AC_Het=93;AC_Hemi=0;MAF=0.0056293;HWE=0.233613;NFAM=93	SVTYPE=BND;POS=99402581;STRANDS=-+:8;IMPRECISE;CIPOS=-30,292;CIEND=-317,30;CIPOS95=-30,83;CIEND95=-137,30;MATEID=27136_1;EVENT=27136;SECONDARY;SU=8;PE=8;SR=0;ALG=PROD;AF=0.005584;NSAMP=93;MSQ=18.13;AN=16834;AC=94;NS=8438;AC_Hom=2;AC_Het=93;AC_Hemi=0;MAF=0.0056293;HWE=0.233613;NFAM=93
2	80270131	80270602	18	2614569	2615169	30267	30.63	+	+	BND	LOW	30267_1	N	N]18:2614619]	30267_2	N	N]2:80270181]	SVTYPE=BND;POS=80270181;STRANDS=++:4;IMPRECISE;CIPOS=-50,421;CIEND=-50,550;CIPOS95=-50,105;CIEND95=-50,176;MATEID=30267_2;EVENT=30267;SU=4;PE=4;SR=0;ALG=PROD;AF=0.0001188;NSAMP=2;MSQ=13.63;AN=16834;AC=2;NS=8438;AC_Hom=0;AC_Het=2;AC_Hemi=0;MAF=0.000118511;HWE=1;NFAM=2	SVTYPE=BND;POS=2614619;STRANDS=++:4;IMPRECISE;CIPOS=-50,550;CIEND=-50,421;CIPOS95=-50,176;CIEND95=-50,105;MATEID=30267_1;EVENT=30267;SECONDARY;SU=4;PE=4;SR=0;ALG=PROD;AF=0.0001188;NSAMP=2;MSQ=13.63;AN=16834;AC=2;NS=8438;AC_Hom=0;AC_Het=2;AC_Hemi=0;MAF=0.000118511;HWE=1;NFAM=2
2	80270169	80270540	7	67991420	67991915	34937	285.11	+	+	BND	LOW	34937_1	N	N]7:67991450]	34937_2	N	N]2:80270199]	SVTYPE=BND;POS=80270199;STRANDS=++:12;IMPRECISE;CIPOS=-30,341;CIEND=-30,465;CIPOS95=-30,53;CIEND95=-30,126;MATEID=34937_2;EVENT=34937;SU=12;PE=12;SR=0;ALG=PROD;AF=0.001188;NSAMP=20;MSQ=13.18;AN=16834;AC=20;NS=8438;AC_Hom=0;AC_Het=20;AC_Hemi=0;MAF=0.00118511;HWE=1;NFAM=20	SVTYPE=BND;POS=67991450;STRANDS=++:12;IMPRECISE;CIPOS=-30,465;CIEND=-30,341;CIPOS95=-30,126;CIEND95=-30,53;MATEID=34937_1;EVENT=34937;SECONDARY;SU=12;PE=12;SR=0;ALG=PROD;AF=0.001188;NSAMP=20;MSQ=13.18;AN=16834;AC=20;NS=8438;AC_Hom=0;AC_Het=20;AC_Hemi=0;MAF=0.00118511;HWE=1;NFAM=20
2	80270255	80270309	15	66859206	66859263	29297	5827.09	-	+	BND	LOW	29297_1	N	]15:66859235]N	29297_2	N	N[2:80270282[	SVTYPE=BND;POS=80270282;STRANDS=-+:9;CIPOS=-26,28;CIEND=-29,28;CIPOS95=0,0;CIEND95=0,0;MATEID=29297_2;EVENT=29297;SU=9;PE=0;SR=9;ALG=PROD;AF=0.012;NSAMP=202;MSQ=27.89;AN=16834;AC=202;NS=8438;AC_Hom=0;AC_Het=202;AC_Hemi=0;MAF=0.0119697;HWE=0.635282;NFAM=184	SVTYPE=BND;POS=66859235;STRANDS=-+:9;CIPOS=-29,28;CIEND=-26,28;CIPOS95=0,0;CIEND95=0,0;MATEID=29297_1;EVENT=29297;SECONDARY;SU=9;PE=0;SR=9;ALG=PROD;AF=0.012;NSAMP=202;MSQ=27.89;AN=16834;AC=202;NS=8438;AC_Hom=0;AC_Het=202;AC_Hemi=0;MAF=0.0119697;HWE=0.635282;NFAM=184
2	80270271	80270781	12	126944119	126944518	28281	149.05	+	+	BND	LOW	28281_1	N	N]12:126944149]	28281_2	N	N]2:80270301]	SVTYPE=BND;POS=80270301;STRANDS=++:4;IMPRECISE;CIPOS=-30,480;CIEND=-30,369;CIPOS95=-30,160;CIEND95=-30,98;MATEID=28281_2;EVENT=28281;SU=4;PE=4;SR=0;ALG=PROD;AF=0.0003564;NSAMP=6;MSQ=24.67;AN=16834;AC=6;NS=8438;AC_Hom=0;AC_Het=6;AC_Hemi=0;MAF=0.000355534;HWE=1;NFAM=6	SVTYPE=BND;POS=126944149;STRANDS=++:4;IMPRECISE;CIPOS=-30,369;CIEND=-30,480;CIPOS95=-30,98;CIEND95=-30,160;MATEID=28281_1;EVENT=28281;SECONDARY;SU=4;PE=4;SR=0;ALG=PROD;AF=0.0003564;NSAMP=6;MSQ=24.67;AN=16834;AC=6;NS=8438;AC_Hom=0;AC_Het=6;AC_Hemi=0;MAF=0.000355534;HWE=1;NFAM=6
2	80300474	80300527	2	80302734	80302794	159387	1070.03	+	-	DEL	PASS	159387	N	<DEL>	.	.	.	SVTYPE=DEL;POS=80300497;SVLEN=-2267;END=80302764;STRANDS=+-:26;IMPRECISE;CIPOS=-23,30;CIEND=-30,30;CIPOS95=-1,1;CIEND95=-1,1;SU=26;PE=23;SR=3;ALG=PROD;AF=0.000297;NSAMP=5;MSQ=213.95;AN=16834;AC=5;NS=8438;AC_Hom=0;AC_Het=5;AC_Hemi=0;MAF=0.000296279;HWE=1;NFAM=5	.
2	80302669	80302689	2	80302918	80302938	159388	2596.26	+	-	BND	LOW	159388_1	N	N[2:80302929[	159388_2	N	]2:80302679]N	SVTYPE=BND;POS=80302679;STRANDS=+-:5;CIPOS=-10,10;CIEND=-10,10;CIPOS95=0,0;CIEND95=0,0;MATEID=159388_2;EVENT=159388;SU=5;PE=0;SR=5;ALG=PROD;AF=0.004812;NSAMP=81;MSQ=30.69;AN=16834;AC=81;NS=8438;AC_Hom=0;AC_Het=81;AC_Hemi=0;MAF=0.00479972;HWE=1;NFAM=81	SVTYPE=BND;POS=80302929;STRANDS=+-:5;CIPOS=-10,10;CIEND=-10,10;CIPOS95=0,0;CIEND95=0,0;MATEID=159388_1;EVENT=159388;SECONDARY;SU=5;PE=0;SR=5;ALG=PROD;AF=0.004812;NSAMP=81;MSQ=30.69;AN=16834;AC=81;NS=8438;AC_Hom=0;AC_Het=81;AC_Hemi=0;MAF=0.00479972;HWE=1;NFAM=81
2	80306739	80306739	6	25263333	25263333	33998	41617.3	-	+	BND	LOW	33998_1	N	]6:25263333]N	33998_2	N	N[2:80306740[	SVTYPE=BND;POS=80306740;STRANDS=-+:1758;CIPOS=0,0;CIEND=0,0;CIPOS95=0,0;CIEND95=0,0;MATEID=33998_2;EVENT=33998;SU=1758;PE=0;SR=1758;ALG=PROD;AF=0.07942;NSAMP=1337;MSQ=30.34;AN=16834;AC=1337;NS=8438;AC_Hom=0;AC_Het=1340;AC_Hemi=0;MAF=0.0794027;HWE=1.12456e-25;NFAM=1261	SVTYPE=BND;POS=25263333;STRANDS=-+:1758;CIPOS=0,0;CIEND=0,0;CIPOS95=0,0;CIEND95=0,0;MATEID=33998_1;EVENT=33998;SECONDARY;SU=1758;PE=0;SR=1758;ALG=PROD;AF=0.07942;NSAMP=1337;MSQ=30.34;AN=16834;AC=1337;NS=8438;AC_Hom=0;AC_Het=1340;AC_Hemi=0;MAF=0.0794027;HWE=1.12456e-25;NFAM=1261
2	80323566	80324054	13	42052345	42052720	28411	13369.4	-	+	BND	LOW	28411_1	N	]13:42052375]N	28411_2	N	N[2:80324021[	SVTYPE=BND;POS=80324021;STRANDS=-+:10;IMPRECISE;CIPOS=-454,34;CIEND=-30,345;CIPOS95=-141,34;CIEND95=-30,64;MATEID=28411_2;EVENT=28411;SU=10;PE=10;SR=0;ALG=PROD;AF=0.03101;NSAMP=522;MSQ=24.84;AN=16834;AC=522;NS=8438;AC_Hom=0;AC_Het=523;AC_Hemi=0;MAF=0.0309908;HWE=0.00040369;NFAM=471	SVTYPE=BND;POS=42052375;STRANDS=-+:10;IMPRECISE;CIPOS=-30,345;CIEND=-454,34;CIPOS95=-30,64;CIEND95=-141,34;MATEID=28411_1;EVENT=28411;SECONDARY;SU=10;PE=10;SR=0;ALG=PROD;AF=0.03101;NSAMP=522;MSQ=24.84;AN=16834;AC=522;NS=8438;AC_Hom=0;AC_Het=523;AC_Hemi=0;MAF=0.0309908;HWE=0.00040369;NFAM=471
2	80324149	80324659	13	42052239	42052456	28412	22373.9	+	-	BND	LOW	28412_1	N	N[13:42052427[	28412_2	N	]2:80324179]N	SVTYPE=BND;POS=80324179;STRANDS=+-:8;IMPRECISE;CIPOS=-30,480;CIEND=-187,30;CIPOS95=-30,122;CIEND95=-46,30;MATEID=28412_2;EVENT=28412;SU=8;PE=8;SR=0;ALG=PROD;AF=0.04628;NSAMP=779;MSQ=27.85;AN=16834;AC=779;NS=8438;AC_Hom=0;AC_Het=782;AC_Hemi=0;MAF=0.046338;HWE=9.02183e-09;NFAM=717	SVTYPE=BND;POS=42052427;STRANDS=+-:8;IMPRECISE;CIPOS=-187,30;CIEND=-30,480;CIPOS95=-46,30;CIEND95=-30,122;MATEID=28412_1;EVENT=28412;SECONDARY;SU=8;PE=8;SR=0;ALG=PROD;AF=0.04628;NSAMP=779;MSQ=27.85;AN=16834;AC=779;NS=8438;AC_Hom=0;AC_Het=782;AC_Hemi=0;MAF=0.046338;HWE=9.02183e-09;NFAM=717
2	80345607	80345616	2	80345682	80345691	159389	225.0	+	-	DEL	PASS	159389	N	<DEL>	.	.	.	SVTYPE=DEL;POS=80345612;SVLEN=-75;END=80345687;STRANDS=+-:7;CIPOS=-5,4;CIEND=-5,4;CIPOS95=0,0;CIEND95=0,0;SU=7;PE=0;SR=7;ALG=PROD;AF=5.94e-05;NSAMP=1;MSQ=224.93;AN=16834;AC=1;NS=8438;AC_Hom=0;AC_Het=1;AC_Hemi=0;MAF=5.92557e-05;HWE=1;NFAM=1	.
2	80353787	80353804	22	49489902	49489919	31614	826.09	+	+	BND	LOW	31614_1	N	N]22:49489911]	31614_2	N	N]2:80353796]	SVTYPE=BND;POS=80353796;STRANDS=++:4;CIPOS=-9,8;CIEND=-9,8;CIPOS95=0,0;CIEND95=0,0;MATEID=31614_2;EVENT=31614;SU=4;PE=0;SR=4;ALG=PROD;AF=0.00202;NSAMP=34;MSQ=22.49;AN=16832;AC=34;NS=8437;AC_Hom=0;AC_Het=34;AC_Hemi=0;MAF=0.00201493;HWE=1;NFAM=34	SVTYPE=BND;POS=49489911;STRANDS=++:4;CIPOS=-9,8;CIEND=-9,8;CIPOS95=0,0;CIEND95=0,0;MATEID=31614_1;EVENT=31614;SECONDARY;SU=4;PE=0;SR=4;ALG=PROD;AF=0.00202;NSAMP=34;MSQ=22.49;AN=16832;AC=34;NS=8437;AC_Hom=0;AC_Het=34;AC_Hemi=0;MAF=0.00201493;HWE=1;NFAM=34
2	80376934	80376951	9	84202852	84202869	36145	3647.04	+	+	BND	LOW	36145_1	N	N]9:84202861]	36145_2	N	N]2:80376943]	SVTYPE=BND;POS=80376943;STRANDS=++:60;CIPOS=-9,8;CIEND=-9,8;CIPOS95=0,0;CIEND95=0,0;MATEID=36145_2;EVENT=36145;SU=60;PE=0;SR=60;ALG=PROD;AF=0.0104;NSAMP=175;MSQ=19.87;AN=16834;AC=175;NS=8438;AC_Hom=0;AC_Het=176;AC_Hemi=0;MAF=0.010429;HWE=1;NFAM=175	SVTYPE=BND;POS=84202861;STRANDS=++:60;CIPOS=-9,8;CIEND=-9,8;CIPOS95=0,0;CIEND95=0,0;MATEID=36145_1;EVENT=36145;SECONDARY;SU=60;PE=0;SR=60;ALG=PROD;AF=0.0104;NSAMP=175;MSQ=19.87;AN=16834;AC=175;NS=8438;AC_Hom=0;AC_Het=176;AC_Hemi=0;MAF=0.010429;HWE=1;NFAM=175
2	80411456	80411512	2	80412066	80412082	159390	2931.2	+	-	DEL	PASS	159390	N	<DEL>	.	.	.	SVTYPE=DEL;POS=80411483;SVLEN=-592;END=80412075;STRANDS=+-:126;CIPOS=-27,29;CIEND=-9,7;CIPOS95=0,0;CIEND95=0,0;SU=126;PE=72;SR=54;ALG=PROD;AF=0.0004752;NSAMP=8;MSQ=366.4;AN=16834;AC=8;NS=8438;AC_Hom=0;AC_Het=8;AC_Hemi=0;MAF=0.000474046;HWE=1;NFAM=7	.
2	80426435	80426442	2	80434187	80434192	159391	299.7	+	-	DEL	PASS	159391	N	<DEL>	.	.	.	SVTYPE=DEL;POS=80426439;SVLEN=-7752;END=80434191;STRANDS=+-:15;CIPOS=-4,3;CIEND=-4,1;CIPOS95=0,0;CIEND95=0,0;SU=15;PE=7;SR=8;ALG=PROD;AF=5.94e-05;NSAMP=1;MSQ=299.7;AN=16834;AC=1;NS=8438;AC_Hom=0;AC_Het=1;AC_Hemi=0;MAF=5.92557e-05;HWE=1;NFAM=1	.
2	80427848	80428142	2	80428507	80428685	159392	1678.29	+	-	BND	LOW	159392_1	N	N[2:80428646[	159392_2	N	]2:80427887]N	SVTYPE=BND;POS=80427887;STRANDS=+-:74;IMPRECISE;CIPOS=-39,255;CIEND=-138,40;CIPOS95=-15,15;CIEND95=-10,10;MATEID=159392_2;EVENT=159392;SU=74;PE=74;SR=0;ALG=PROD;AF=0.0006534;NSAMP=11;MSQ=152.57;AN=16834;AC=11;NS=8438;AC_Hom=0;AC_Het=11;AC_Hemi=0;MAF=0.000651813;HWE=1;NFAM=11	SVTYPE=BND;POS=80428646;STRANDS=+-:74;IMPRECISE;CIPOS=-138,40;CIEND=-39,255;CIPOS95=-10,10;CIEND95=-15,15;MATEID=159392_1;EVENT=159392;SECONDARY;SU=74;PE=74;SR=0;ALG=PROD;AF=0.0006534;NSAMP=11;MSQ=152.57;AN=16834;AC=11;NS=8438;AC_Hom=0;AC_Het=11;AC_Hemi=0;MAF=0.000651813;HWE=1;NFAM=11
2	80463886	80463891	2	80471942	80471962	159393	500.59	+	-	DEL	PASS	159393	N	<DEL>	.	.	.	SVTYPE=DEL;POS=80463889;SVLEN=-8063;END=80471952;STRANDS=+-:22;CIPOS=-3,2;CIEND=-10,10;CIPOS95=0,0;CIEND95=0,0;SU=22;PE=11;SR=11;ALG=PROD;AF=5.94e-05;NSAMP=1;MSQ=500.59;AN=16834;AC=1;NS=8438;AC_Hom=0;AC_Het=1;AC_Hemi=0;MAF=5.92557e-05;HWE=1;NFAM=1	.
2	80477319	80477336	3	119012555	119012572	32096	24952.8	-	+	BND	LOW	32096_1	N	]3:119012564]N	32096_2	N	N[2:80477329[	SVTYPE=BND;POS=80477329;STRANDS=-+:4;CIPOS=-9,8;CIEND=-9,8;CIPOS95=0,0;CIEND95=0,0;MATEID=32096_2;EVENT=32096;SU=4;PE=0;SR=4;ALG=PROD;AF=0.04028;NSAMP=676;MSQ=36.21;AN=16834;AC=678;NS=8438;AC_Hom=4;AC_Het=675;AC_Hemi=0;MAF=0.0402347;HWE=0.000178295;NFAM=663	SVTYPE=BND;POS=119012564;STRANDS=-+:4;CIPOS=-9,8;CIEND=-9,8;CIPOS95=0,0;CIEND95=0,0;MATEID=32096_1;EVENT=32096;SECONDARY;SU=4;PE=0;SR=4;ALG=PROD;AF=0.04028;NSAMP=676;MSQ=36.21;AN=16834;AC=678;NS=8438;AC_Hom=4;AC_Het=675;AC_Hemi=0;MAF=0.0402347;HWE=0.000178295;NFAM=663
2	80519474	80519534	2	80519636	80519696	159394	986.63	+	-	DEL	PASS	159394	N	<DEL>	.	.	.	SVTYPE=DEL;POS=80519504;SVLEN=-162;END=80519666;STRANDS=+-:35;CIPOS=-30,30;CIEND=-30,30;CIPOS95=0,0;CIEND95=0,0;SU=35;PE=0;SR=35;ALG=PROD;AF=0.0004158;NSAMP=7;MSQ=140.85;AN=16834;AC=7;NS=8438;AC_Hom=0;AC_Het=7;AC_Hemi=0;MAF=0.00041479;HWE=1;NFAM=7	.
2	80536780	80536783	2	80537053	80537056	159395	1816.54	+	-	BND	LOW	159395_1	N	N[2:80537056[	159395_2	N	]2:80536782]N	SVTYPE=BND;POS=80536782;STRANDS=+-:309;CIPOS=-2,1;CIEND=-2,1;CIPOS95=0,0;CIEND95=0,0;MATEID=159395_2;EVENT=159395;SU=309;PE=0;SR=309;ALG=PROD;AF=0.004693;NSAMP=79;MSQ=21.69;AN=16834;AC=79;NS=8438;AC_Hom=0;AC_Het=79;AC_Hemi=0;MAF=0.0046812;HWE=1;NFAM=79	SVTYPE=BND;POS=80537056;STRANDS=+-:309;CIPOS=-2,1;CIEND=-2,1;CIPOS95=0,0;CIEND95=0,0;MATEID=159395_1;EVENT=159395;SECONDARY;SU=309;PE=0;SR=309;ALG=PROD;AF=0.004693;NSAMP=79;MSQ=21.69;AN=16834;AC=79;NS=8438;AC_Hom=0;AC_Het=79;AC_Hemi=0;MAF=0.0046812;HWE=1;NFAM=79
2	80542243	80542254	2	80547183	80547191	159396	3372.61	+	-	DEL	PASS	159396	N	<DEL>	.	.	.	SVTYPE=DEL;POS=80542249;SVLEN=-4940;END=80547189;STRANDS=+-:145;CIPOS=-6,5;CIEND=-6,2;CIPOS95=0,0;CIEND95=0,0;SU=145;PE=87;SR=58;ALG=PROD;AF=0.000594;NSAMP=10;MSQ=337.26;AN=16834;AC=10;NS=8438;AC_Hom=0;AC_Het=10;AC_Hemi=0;MAF=0.000592557;HWE=1;NFAM=10	.
2	80564405	80564633	2	80565230	80565512	304098	18.73	+	+	BND	LOW	304098_1	N	N]2:80565240]	304098_2	N	N]2:80564415]	SVTYPE=BND;POS=80564415;STRANDS=++:5;IMPRECISE;CIPOS=-10,218;CIEND=-10,272;CIPOS95=-3,43;CIEND95=-1,84;MATEID=304098_2;EVENT=304098;SU=5;PE=5;SR=0;ALG=PROD;AF=5.94e-05;NSAMP=1;MSQ=17.79;AN=16834;AC=1;NS=8438;AC_Hom=0;AC_Het=1;AC_Hemi=0;MAF=5.92557e-05;HWE=1;NFAM=1	SVTYPE=BND;POS=80565240;STRANDS=++:5;IMPRECISE;CIPOS=-10,272;CIEND=-10,218;CIPOS95=-1,84;CIEND95=-3,43;MATEID=304098_1;EVENT=304098;SECONDARY;SU=5;PE=5;SR=0;ALG=PROD;AF=5.94e-05;NSAMP=1;MSQ=17.79;AN=16834;AC=1;NS=8438;AC_Hom=0;AC_Het=1;AC_Hemi=0;MAF=5.92557e-05;HWE=1;NFAM=1
2	80602656	80602907	2	80602851	80603028	159397	2048.96	+	-	MEI	PASS	159397	N	<DEL:ME:SINE|Alu|AluY>	.	.	.	SVTYPE=MEI;POS=80602686;SVLEN=-302;END=80602988;STRANDS=+-:45;IMPRECISE;CIPOS=-30,221;CIEND=-137,40;CIPOS95=-12,12;CIEND95=-15,15;SU=45;PE=45;SR=0;ALG=PROD;AF=0.0009505;NSAMP=16;MSQ=126.89;AN=16834;AC=16;NS=8438;AC_Hom=0;AC_Het=16;AC_Hemi=0;MAF=0.000948092;HWE=1;NFAM=10	.
2	80610418	80610423	2	80610574	80610579	159398	349.67	+	-	DEL	PASS	159398	N	<DEL>	.	.	.	SVTYPE=DEL;POS=80610421;SVLEN=-156;END=80610577;STRANDS=+-:11;CIPOS=-3,2;CIEND=-3,2;CIPOS95=0,0;CIEND95=0,0;SU=11;PE=0;SR=11;ALG=PROD;AF=5.94e-05;NSAMP=1;MSQ=347.67;AN=16834;AC=1;NS=8438;AC_Hom=0;AC_Het=1;AC_Hemi=0;MAF=5.92557e-05;HWE=1;NFAM=1	.
2	80628222	80628230	2	80628803	80628829	159399	3078.62	+	-	DEL	PASS	159399	N	<DEL>	.	.	.	SVTYPE=DEL;POS=80628226;SVLEN=-601;END=80628827;STRANDS=+-:123;CIPOS=-4,4;CIEND=-24,2;CIPOS95=0,0;CIEND95=0,0;SU=123;PE=71;SR=52;ALG=PROD;AF=0.0003564;NSAMP=6;MSQ=513.1;AN=16834;AC=6;NS=8438;AC_Hom=0;AC_Het=6;AC_Hemi=0;MAF=0.000355534;HWE=1;NFAM=6	.
2	80662188	80662588	3	80585865	80586197	31927	38.5	-	-	BND	LOW	31927_1	N	[3:80586188[N	31927_2	N	[2:80662582[N	SVTYPE=BND;POS=80662582;STRANDS=--:7;IMPRECISE;CIPOS=-393,7;CIEND=-322,10;CIPOS95=-131,0;CIEND95=-89,0;MATEID=31927_2;EVENT=31927;SU=7;PE=7;SR=0;ALG=PROD;AF=5.94e-05;NSAMP=1;MSQ=38.5;AN=16834;AC=1;NS=8438;AC_Hom=0;AC_Het=1;AC_Hemi=0;MAF=5.92557e-05;HWE=1;NFAM=1	SVTYPE=BND;POS=80586188;STRANDS=--:7;IMPRECISE;CIPOS=-322,10;CIEND=-393,7;CIPOS95=-89,0;CIEND95=-131,0;MATEID=31927_1;EVENT=31927;SECONDARY;SU=7;PE=7;SR=0;ALG=PROD;AF=5.94e-05;NSAMP=1;MSQ=38.5;AN=16834;AC=1;NS=8438;AC_Hom=0;AC_Het=1;AC_Hemi=0;MAF=5.92557e-05;HWE=1;NFAM=1
2	80666364	80666369	2	80712601	80712621	159400	338.71	+	-	DEL	PASS	159400	N	<DEL>	.	.	.	SVTYPE=DEL;POS=80666367;SVLEN=-46244;END=80712611;STRANDS=+-:16;CIPOS=-3,2;CIEND=-10,10;CIPOS95=0,0;CIEND95=0,0;SU=16;PE=7;SR=9;ALG=PROD;AF=5.94e-05;NSAMP=1;MSQ=338.71;AN=16834;AC=1;NS=8438;AC_Hom=0;AC_Het=1;AC_Hemi=0;MAF=5.92557e-05;HWE=1;NFAM=1	.
2	80674803	80674806	2	80674912	80674915	159401	9901.52	+	-	BND	LOW	159401_1	N	N[2:80674914[	159401_2	N	]2:80674805]N	SVTYPE=BND;POS=80674805;STRANDS=+-:397;CIPOS=-2,1;CIEND=-1,2;CIPOS95=0,0;CIEND95=0,0;MATEID=159401_2;EVENT=159401;SU=397;PE=7;SR=390;ALG=PROD;AF=0.003089;NSAMP=52;MSQ=190.41;AN=16834;AC=52;NS=8438;AC_Hom=0;AC_Het=52;AC_Hemi=0;MAF=0.0030813;HWE=1;NFAM=51	SVTYPE=BND;POS=80674914;STRANDS=+-:397;CIPOS=-1,2;CIEND=-2,1;CIPOS95=0,0;CIEND95=0,0;MATEID=159401_1;EVENT=159401;SECONDARY;SU=397;PE=7;SR=390;ALG=PROD;AF=0.003089;NSAMP=52;MSQ=190.41;AN=16834;AC=52;NS=8438;AC_Hom=0;AC_Het=52;AC_Hemi=0;MAF=0.0030813;HWE=1;NFAM=51
2	80679284	80679284	2	80680040	80680040	159402	176272.0	+	-	DEL	PASS	159402	N	<DEL>	.	.	.	SVTYPE=DEL;POS=80679284;SVLEN=-756;END=80680040;STRANDS=+-:7552;CIPOS=0,0;CIEND=0,0;CIPOS95=0,0;CIEND95=0,0;SU=7552;PE=4306;SR=3246;ALG=PROD;AF=0.02774;NSAMP=455;MSQ=387.41;AN=16834;AC=467;NS=8438;AC_Hom=24;AC_Het=443;AC_Hemi=0;MAF=0.0276724;HWE=0.0385758;NFAM=449	.
2	80776609	80776626	2	80780027	80780047	159403	380.67	+	-	DEL	PASS	159403	N	<DEL>	.	.	.	SVTYPE=DEL;POS=80776616;SVLEN=-3421;END=80780037;STRANDS=+-:15;CIPOS=-7,10;CIEND=-10,10;CIPOS95=0,0;CIEND95=0,0;SU=15;PE=10;SR=5;ALG=PROD;AF=5.94e-05;NSAMP=1;MSQ=380.67;AN=16834;AC=1;NS=8438;AC_Hom=0;AC_Het=1;AC_Hemi=0;MAF=5.92557e-05;HWE=1;NFAM=1	.
2	80786993	80787010	2	234403625	234403642	270771	5966.2	-	+	BND	LOW	270771_1	N	]2:234403634]N	270771_2	N	N[2:80787003[	SVTYPE=BND;POS=80787003;STRANDS=-+:4;CIPOS=-9,8;CIEND=-9,8;CIPOS95=0,0;CIEND95=0,0;MATEID=270771_2;EVENT=270771;SU=4;PE=0;SR=4;ALG=PROD;AF=0.02376;NSAMP=395;MSQ=13.77;AN=16834;AC=400;NS=8438;AC_Hom=10;AC_Het=391;AC_Hemi=0;MAF=0.0237616;HWE=0.813366;NFAM=379	SVTYPE=BND;POS=234403634;STRANDS=-+:4;CIPOS=-9,8;CIEND=-9,8;CIPOS95=0,0;CIEND95=0,0;MATEID=270771_1;EVENT=270771;SECONDARY;SU=4;PE=0;SR=4;ALG=PROD;AF=0.02376;NSAMP=395;MSQ=13.77;AN=16834;AC=400;NS=8438;AC_Hom=10;AC_Het=391;AC_Hemi=0;MAF=0.0237616;HWE=0.813366;NFAM=379
2	80788940	80788958	2	80789074	80789091	159404	28.77	+	-	BND	LOW	159404_1	N	N[2:80789084[	159404_2	N	]2:80788950]N	SVTYPE=BND;POS=80788950;STRANDS=+-:4;IMPRECISE;CIPOS=-10,8;CIEND=-9,8;CIPOS95=-1,0;CIEND95=0,0;MATEID=159404_2;EVENT=159404;SU=4;PE=0;SR=4;ALG=PROD;AF=5.94e-05;NSAMP=1;MSQ=26.87;AN=16834;AC=1;NS=8438;AC_Hom=0;AC_Het=1;AC_Hemi=0;MAF=5.92557e-05;HWE=1;NFAM=1	SVTYPE=BND;POS=80789084;STRANDS=+-:4;IMPRECISE;CIPOS=-9,8;CIEND=-10,8;CIPOS95=0,0;CIEND95=-1,0;MATEID=159404_1;EVENT=159404;SECONDARY;SU=4;PE=0;SR=4;ALG=PROD;AF=5.94e-05;NSAMP=1;MSQ=26.87;AN=16834;AC=1;NS=8438;AC_Hom=0;AC_Het=1;AC_Hemi=0;MAF=5.92557e-05;HWE=1;NFAM=1
2	80804802	80804822	6	138790859	138790879	34514	338.84	-	-	BND	LOW	34514_1	N	[6:138790870[N	34514_2	N	[2:80804813[N	SVTYPE=BND;POS=80804813;STRANDS=--:5;CIPOS=-10,10;CIEND=-10,10;CIPOS95=0,0;CIEND95=0,0;MATEID=34514_2;EVENT=34514;SU=5;PE=0;SR=5;ALG=PROD;AF=0.0008911;NSAMP=15;MSQ=21.21;AN=16834;AC=15;NS=8438;AC_Hom=0;AC_Het=15;AC_Hemi=0;MAF=0.000888836;HWE=1;NFAM=15	SVTYPE=BND;POS=138790870;STRANDS=--:5;CIPOS=-10,10;CIEND=-10,10;CIPOS95=0,0;CIEND95=0,0;MATEID=34514_1;EVENT=34514;SECONDARY;SU=5;PE=0;SR=5;ALG=PROD;AF=0.0008911;NSAMP=15;MSQ=21.21;AN=16834;AC=15;NS=8438;AC_Hom=0;AC_Het=15;AC_Hemi=0;MAF=0.000888836;HWE=1;NFAM=15
2	80804803	80804820	X	147196536	147196553	37160	2142.61	-	-	BND	LOW	37160_1	N	[X:147196546[N	37160_2	N	[2:80804813[N	SVTYPE=BND;POS=80804813;STRANDS=--:4;CIPOS=-9,8;CIEND=-9,8;CIPOS95=0,0;CIEND95=0,0;MATEID=37160_2;EVENT=37160;SU=4;PE=0;SR=4;ALG=PROD;AF=0.005584;NSAMP=94;MSQ=20.78;AN=16834;AC=94;NS=8438;AC_Hom=0;AC_Het=95;AC_Hemi=0;MAF=0.0056293;HWE=1;NFAM=93	SVTYPE=BND;POS=147196546;STRANDS=--:4;CIPOS=-9,8;CIEND=-9,8;CIPOS95=0,0;CIEND95=0,0;MATEID=37160_1;EVENT=37160;SECONDARY;SU=4;PE=0;SR=4;ALG=PROD;AF=0.005584;NSAMP=94;MSQ=20.78;AN=16834;AC=94;NS=8438;AC_Hom=0;AC_Het=95;AC_Hemi=0;MAF=0.0056293;HWE=1;NFAM=93
2	80804812	80804812	7	71984932	71984933	34961	6744.26	-	+	BND	LOW	34961_1	N	]7:71984932]N	34961_2	N	N[2:80804813[	SVTYPE=BND;POS=80804813;STRANDS=-+:824;CIPOS=0,0;CIEND=0,1;CIPOS95=0,0;CIEND95=0,0;MATEID=34961_2;EVENT=34961;SU=824;PE=0;SR=824;ALG=PROD;AF=0.01057;NSAMP=178;MSQ=36.65;AN=16834;AC=178;NS=8438;AC_Hom=0;AC_Het=179;AC_Hemi=0;MAF=0.0106068;HWE=1;NFAM=174	SVTYPE=BND;POS=71984932;STRANDS=-+:824;CIPOS=0,1;CIEND=0,0;CIPOS95=0,0;CIEND95=0,0;MATEID=34961_1;EVENT=34961;SECONDARY;SU=824;PE=0;SR=824;ALG=PROD;AF=0.01057;NSAMP=178;MSQ=36.65;AN=16834;AC=178;NS=8438;AC_Hom=0;AC_Het=179;AC_Hemi=0;MAF=0.0106068;HWE=1;NFAM=174
2	80850568	80850577	2	80852469	80852475	159405	419.62	+	-	DEL	PASS	159405	N	<DEL>	.	.	.	SVTYPE=DEL;POS=80850573;SVLEN=-1901;END=80852474;STRANDS=+-:17;CIPOS=-5,4;CIEND=-5,1;CIPOS95=0,0;CIEND95=0,0;SU=17;PE=10;SR=7;ALG=PROD;AF=5.94e-05;NSAMP=1;MSQ=419.62;AN=16834;AC=1;NS=8438;AC_Hom=0;AC_Het=1;AC_Hemi=0;MAF=5.92557e-05;HWE=1;NFAM=1	.
2	80887903	80887907	2	80893372	80893376	270772	6668.28	-	+	BND	LOW	270772_1	N	]2:80893374]N	270772_2	N	N[2:80887907[	SVTYPE=BND;POS=80887907;STRANDS=-+:590;CIPOS=-3,1;CIEND=-2,2;CIPOS95=0,0;CIEND95=0,0;MATEID=270772_2;EVENT=270772;SU=590;PE=338;SR=252;ALG=PROD;AF=0.002911;NSAMP=34;MSQ=196.11;AN=16834;AC=49;NS=8438;AC_Hom=30;AC_Het=19;AC_Hemi=0;MAF=0.00290353;HWE=4.56746e-35;NFAM=34	SVTYPE=BND;POS=80893374;STRANDS=-+:590;CIPOS=-2,2;CIEND=-3,1;CIPOS95=0,0;CIEND95=0,0;MATEID=270772_1;EVENT=270772;SECONDARY;SU=590;PE=338;SR=252;ALG=PROD;AF=0.002911;NSAMP=34;MSQ=196.11;AN=16834;AC=49;NS=8438;AC_Hom=30;AC_Het=19;AC_Hemi=0;MAF=0.00290353;HWE=4.56746e-35;NFAM=34
2	80888519	80888523	2	80893402	80893405	159406	11316.9	+	-	BND	PASS	159406_1	N	N[2:80893405[	159406_2	N	]2:80888521]N	SVTYPE=BND;POS=80888521;STRANDS=+-:610;CIPOS=-2,2;CIEND=-2,1;CIPOS95=0,0;CIEND95=0,0;MATEID=159406_2;EVENT=159406;SU=610;PE=361;SR=249;ALG=PROD;AF=0.00202;NSAMP=34;MSQ=332.85;AN=16834;AC=34;NS=8438;AC_Hom=0;AC_Het=34;AC_Hemi=0;MAF=0.0020147;HWE=1;NFAM=34	SVTYPE=BND;POS=80893405;STRANDS=+-:610;CIPOS=-2,1;CIEND=-2,2;CIPOS95=0,0;CIEND95=0,0;MATEID=159406_1;EVENT=159406;SECONDARY;SU=610;PE=361;SR=249;ALG=PROD;AF=0.00202;NSAMP=34;MSQ=332.85;AN=16834;AC=34;NS=8438;AC_Hom=0;AC_Het=34;AC_Hemi=0;MAF=0.0020147;HWE=1;NFAM=34
2	80918901	80919280	5	45549370	45549806	33351	33433.7	+	+	BND	LOW	33351_1	N	N]5:45549400]	33351_2	N	N]2:80918931]	SVTYPE=BND;POS=80918931;STRANDS=++:9;IMPRECISE;CIPOS=-30,349;CIEND=-30,406;CIPOS95=-30,66;CIEND95=-30,125;MATEID=33351_2;EVENT=33351;SU=9;PE=9;SR=0;ALG=PROD;AF=0.05566;NSAMP=937;MSQ=35.12;AN=16834;AC=937;NS=8438;AC_Hom=0;AC_Het=938;AC_Hemi=0;MAF=0.0555819;HWE=1.95038e-12;NFAM=923	SVTYPE=BND;POS=45549400;STRANDS=++:9;IMPRECISE;CIPOS=-30,406;CIEND=-30,349;CIPOS95=-30,125;CIEND95=-30,66;MATEID=33351_1;EVENT=33351;SECONDARY;SU=9;PE=9;SR=0;ALG=PROD;AF=0.05566;NSAMP=937;MSQ=35.12;AN=16834;AC=937;NS=8438;AC_Hom=0;AC_Het=938;AC_Hemi=0;MAF=0.0555819;HWE=1.95038e-12;NFAM=923
2	80928625	80928670	2	80951691	80951735	159407	920.14	+	-	DEL	PASS	159407	N	<DEL>	.	.	.	SVTYPE=DEL;POS=80928648;SVLEN=-23066;END=80951714;STRANDS=+-:43;CIPOS=-23,22;CIEND=-23,21;CIPOS95=0,0;CIEND95=0,0;SU=43;PE=23;SR=20;ALG=PROD;AF=0.0001188;NSAMP=2;MSQ=460.07;AN=16834;AC=2;NS=8438;AC_Hom=0;AC_Het=2;AC_Hemi=0;MAF=0.000118511;HWE=1;NFAM=2	.
2	80937997	80938002	2	80938756	80938776	159408	578.62	+	-	DEL	PASS	159408	N	<DEL>	.	.	.	SVTYPE=DEL;POS=80938000;SVLEN=-766;END=80938766;STRANDS=+-:22;CIPOS=-3,2;CIEND=-10,10;CIPOS95=0,0;CIEND95=0,0;SU=22;PE=11;SR=11;ALG=PROD;AF=5.94e-05;NSAMP=1;MSQ=578.62;AN=16834;AC=1;NS=8438;AC_Hom=0;AC_Het=1;AC_Hemi=0;MAF=5.92557e-05;HWE=1;NFAM=1	.
2	80946006	80946063	GL000212.1	8249	8306	36418	50105.8	-	+	BND	LOW	36418_1	N	]GL000212.1:8278]N	36418_2	N	N[2:80946036[	SVTYPE=BND;POS=80946036;STRANDS=-+:9;CIPOS=-29,28;CIEND=-29,28;CIPOS95=0,0;CIEND95=0,0;MATEID=36418_2;EVENT=36418;SU=9;PE=0;SR=9;ALG=PROD;AF=0.08952;NSAMP=1507;MSQ=32.51;AN=16834;AC=1507;NS=8438;AC_Hom=0;AC_Het=1512;AC_Hemi=0;MAF=0.0895947;HWE=6.79627e-33;NFAM=1416	SVTYPE=BND;POS=8278;STRANDS=-+:9;CIPOS=-29,28;CIEND=-29,28;CIPOS95=0,0;CIEND95=0,0;MATEID=36418_1;EVENT=36418;SECONDARY;SU=9;PE=0;SR=9;ALG=PROD;AF=0.08952;NSAMP=1507;MSQ=32.51;AN=16834;AC=1507;NS=8438;AC_Hom=0;AC_Het=1512;AC_Hemi=0;MAF=0.0895947;HWE=6.79627e-33;NFAM=1416
2	80964898	80964916	2	80965415	80965435	159409	419.56	+	-	DEL	PASS	159409	N	<DEL>	.	.	.	SVTYPE=DEL;POS=80964906;SVLEN=-519;END=80965425;STRANDS=+-:17;CIPOS=-8,10;CIEND=-10,10;CIPOS95=0,0;CIEND95=0,0;SU=17;PE=9;SR=8;ALG=PROD;AF=5.94e-05;NSAMP=1;MSQ=419.56;AN=16834;AC=1;NS=8438;AC_Hom=0;AC_Het=1;AC_Hemi=0;MAF=5.92557e-05;HWE=1;NFAM=1	.
2	80985711	80985730	2	81086638	81086644	159410	278.66	+	-	DEL	PASS	159410	N	<DEL>	.	.	.	SVTYPE=DEL;POS=80985720;SVLEN=-100922;END=81086642;STRANDS=+-:14;CIPOS=-9,10;CIEND=-4,2;CIPOS95=0,0;CIEND95=0,0;SU=14;PE=5;SR=9;ALG=PROD;AF=5.94e-05;NSAMP=1;MSQ=278.66;AN=16834;AC=1;NS=8438;AC_Hom=0;AC_Het=1;AC_Hemi=0;MAF=5.92557e-05;HWE=1;NFAM=1	.
2	80989172	80989190	2	80990206	80990225	159411	35.82	+	-	DEL	PASS	159411	N	<DEL>	.	.	.	SVTYPE=DEL;POS=80989180;SVLEN=-1036;END=80990216;STRANDS=+-:4;IMPRECISE;CIPOS=-8,10;CIEND=-10,9;CIPOS95=-1,1;CIEND95=-1,1;SU=4;PE=2;SR=2;ALG=PROD;AF=5.94e-05;NSAMP=1;MSQ=35.82;AN=16834;AC=1;NS=8438;AC_Hom=0;AC_Het=1;AC_Hemi=0;MAF=5.92557e-05;HWE=1;NFAM=1	.
2	80994215	80994640	6	56190129	56190475	34175	7921.67	-	+	BND	LOW	34175_1	N	]6:56190139]N	34175_2	N	N[2:80994635[	SVTYPE=BND;POS=80994635;STRANDS=-+:4;IMPRECISE;CIPOS=-419,6;CIEND=-10,336;CIPOS95=-154,0;CIEND95=-2,101;MATEID=34175_2;EVENT=34175;SU=4;PE=4;SR=0;ALG=PROD;AF=0.007662;NSAMP=106;MSQ=26.63;AN=15140;AC=116;NS=7589;AC_Hom=20;AC_Het=97;AC_Hemi=0;MAF=0.00770853;HWE=1.30153e-11;NFAM=102	SVTYPE=BND;POS=56190139;STRANDS=-+:4;IMPRECISE;CIPOS=-10,336;CIEND=-419,6;CIPOS95=-2,101;CIEND95=-154,0;MATEID=34175_1;EVENT=34175;SECONDARY;SU=4;PE=4;SR=0;ALG=PROD;AF=0.007662;NSAMP=106;MSQ=26.63;AN=15140;AC=116;NS=7589;AC_Hom=20;AC_Het=97;AC_Hemi=0;MAF=0.00770853;HWE=1.30153e-11;NFAM=102
2	80994350	80994689	2	80994961	80995426	304099	502.4	+	+	BND	LOW	304099_1	N	N]2:80994991]	304099_2	N	N]2:80994364]	SVTYPE=BND;POS=80994364;STRANDS=++:32;IMPRECISE;CIPOS=-14,325;CIEND=-30,435;CIPOS95=-14,24;CIEND95=-30,56;MATEID=304099_2;EVENT=304099;SU=32;PE=32;SR=0;ALG=PROD;AF=0.0007722;NSAMP=13;MSQ=37.71;AN=16834;AC=13;NS=8438;AC_Hom=0;AC_Het=13;AC_Hemi=0;MAF=0.000770325;HWE=1;NFAM=13	SVTYPE=BND;POS=80994991;STRANDS=++:32;IMPRECISE;CIPOS=-30,435;CIEND=-14,325;CIPOS95=-30,56;CIEND95=-14,24;MATEID=304099_1;EVENT=304099;SECONDARY;SU=32;PE=32;SR=0;ALG=PROD;AF=0.0007722;NSAMP=13;MSQ=37.71;AN=16834;AC=13;NS=8438;AC_Hom=0;AC_Het=13;AC_Hemi=0;MAF=0.000770325;HWE=1;NFAM=13
2	80994528	80994567	18	38389986	38390045	30379	5286.51	-	-	BND	LOW	30379_1	N	[18:38390017[N	30379_2	N	[2:80994559[N	SVTYPE=BND;POS=80994559;STRANDS=--:16;CIPOS=-30,9;CIEND=-30,29;CIPOS95=0,0;CIEND95=0,0;MATEID=30379_2;EVENT=30379;SU=16;PE=4;SR=12;ALG=PROD;AF=0.00393;NSAMP=43;MSQ=24.38;AN=14504;AC=57;NS=7270;AC_Hom=28;AC_Het=29;AC_Hemi=0;MAF=0.00392022;HWE=1.6787e-28;NFAM=43	SVTYPE=BND;POS=38390017;STRANDS=--:16;CIPOS=-30,29;CIEND=-30,9;CIPOS95=0,0;CIEND95=0,0;MATEID=30379_1;EVENT=30379;SECONDARY;SU=16;PE=4;SR=12;ALG=PROD;AF=0.00393;NSAMP=43;MSQ=24.38;AN=14504;AC=57;NS=7270;AC_Hom=28;AC_Het=29;AC_Hemi=0;MAF=0.00392022;HWE=1.6787e-28;NFAM=43
2	81039316	81039656	14	26186517	26186977	28753	504.97	-	-	BND	LOW	28753_1	N	[14:26186941[N	28753_2	N	[2:81039554[N	SVTYPE=BND;POS=81039554;STRANDS=--:102;IMPRECISE;CIPOS=-237,103;CIEND=-423,37;CIPOS95=-103,103;CIEND95=-137,37;MATEID=28753_2;EVENT=28753;SU=102;PE=102;SR=0;ALG=PROD;AF=0.0007722;NSAMP=13;MSQ=37.36;AN=16834;AC=13;NS=8438;AC_Hom=0;AC_Het=13;AC_Hemi=0;MAF=0.000770325;HWE=1;NFAM=13	SVTYPE=BND;POS=26186941;STRANDS=--:102;IMPRECISE;CIPOS=-423,37;CIEND=-237,103;CIPOS95=-137,37;CIEND95=-103,103;MATEID=28753_1;EVENT=28753;SECONDARY;SU=102;PE=102;SR=0;ALG=PROD;AF=0.0007722;NSAMP=13;MSQ=37.36;AN=16834;AC=13;NS=8438;AC_Hom=0;AC_Het=13;AC_Hemi=0;MAF=0.000770325;HWE=1;NFAM=13
```
