## Supplementary File 2 for "Mapping and characterization of structural variation in 17,795 deeply sequenced human genomes": B37.callset.public.bedpe (part 21 of 152)

```
2	81039427	81039590	14	26187048	26187388	28754	737.66	+	+	BND	LOW	28754_1	N	N]14:26187058]	28754_2	N	N]2:81039457]	SVTYPE=BND;POS=81039457;STRANDS=++:118;IMPRECISE;CIPOS=-30,133;CIEND=-10,330;CIPOS95=-7,7;CIEND95=-10,62;MATEID=28754_2;EVENT=28754;SU=118;PE=118;SR=0;ALG=PROD;AF=0.001485;NSAMP=25;MSQ=29.22;AN=16834;AC=25;NS=8438;AC_Hom=0;AC_Het=25;AC_Hemi=0;MAF=0.00148139;HWE=1;NFAM=25	SVTYPE=BND;POS=26187058;STRANDS=++:118;IMPRECISE;CIPOS=-10,330;CIEND=-30,133;CIPOS95=-10,62;CIEND95=-7,7;MATEID=28754_1;EVENT=28754;SECONDARY;SU=118;PE=118;SR=0;ALG=PROD;AF=0.001485;NSAMP=25;MSQ=29.22;AN=16834;AC=25;NS=8438;AC_Hom=0;AC_Het=25;AC_Hemi=0;MAF=0.00148139;HWE=1;NFAM=25
2	81064809	81064829	2	81068370	81068375	270773	276.61	-	+	DUP	PASS	270773	N	<DUP>	.	.	.	SVTYPE=DUP;POS=81064819;SVLEN=3554;END=81068373;STRANDS=-+:22;CIPOS=-10,10;CIEND=-3,2;CIPOS95=0,0;CIEND95=0,0;SU=22;PE=11;SR=11;ALG=PROD;AF=5.94e-05;NSAMP=1;MSQ=275.48;AN=16834;AC=1;NS=8438;AC_Hom=0;AC_Het=1;AC_Hemi=0;MAF=5.92557e-05;HWE=1;NFAM=1	.
2	81073401	81073404	2	81074015	81074017	159412	36793.9	+	-	BND	PASS	159412_1	N	N[2:81074017[	159412_2	N	]2:81073402]N	SVTYPE=BND;POS=81073402;STRANDS=+-:1376;CIPOS=-1,2;CIEND=-1,1;CIPOS95=0,0;CIEND95=0,0;MATEID=159412_2;EVENT=159412;SU=1376;PE=1060;SR=316;ALG=PROD;AF=0.006831;NSAMP=113;MSQ=325.61;AN=16834;AC=115;NS=8438;AC_Hom=4;AC_Het=111;AC_Hemi=0;MAF=0.00681441;HWE=0.0573746;NFAM=110	SVTYPE=BND;POS=81074017;STRANDS=+-:1376;CIPOS=-1,1;CIEND=-1,2;CIPOS95=0,0;CIEND95=0,0;MATEID=159412_1;EVENT=159412;SECONDARY;SU=1376;PE=1060;SR=316;ALG=PROD;AF=0.006831;NSAMP=113;MSQ=325.61;AN=16834;AC=115;NS=8438;AC_Hom=4;AC_Het=111;AC_Hemi=0;MAF=0.00681441;HWE=0.0573746;NFAM=110
2	81074527	81074709	13	56632555	56633091	28468	79.21	-	-	BND	LOW	28468_1	N	[13:56633082[N	28468_2	N	[2:81074700[N	SVTYPE=BND;POS=81074700;STRANDS=--:5;IMPRECISE;CIPOS=-172,10;CIEND=-526,10;CIPOS95=-71,2;CIEND95=-179,0;MATEID=28468_2;EVENT=28468;SU=5;PE=5;SR=0;ALG=PROD;AF=0.0001188;NSAMP=2;MSQ=38.86;AN=16834;AC=2;NS=8438;AC_Hom=0;AC_Het=2;AC_Hemi=0;MAF=0.000118511;HWE=1;NFAM=2	SVTYPE=BND;POS=56633082;STRANDS=--:5;IMPRECISE;CIPOS=-526,10;CIEND=-172,10;CIPOS95=-179,0;CIEND95=-71,2;MATEID=28468_1;EVENT=28468;SECONDARY;SU=5;PE=5;SR=0;ALG=PROD;AF=0.0001188;NSAMP=2;MSQ=38.86;AN=16834;AC=2;NS=8438;AC_Hom=0;AC_Het=2;AC_Hemi=0;MAF=0.000118511;HWE=1;NFAM=2
2	81074604	81074620	9	31134304	31134320	36002	36535.5	-	+	BND	LOW	36002_1	N	]9:31134312]N	36002_2	N	N[2:81074613[	SVTYPE=BND;POS=81074613;STRANDS=-+:95;CIPOS=-8,8;CIEND=-8,8;CIPOS95=0,0;CIEND95=0,0;MATEID=36002_2;EVENT=36002;SU=95;PE=0;SR=95;ALG=PROD;AF=0.06;NSAMP=1002;MSQ=35.87;AN=16834;AC=1010;NS=8438;AC_Hom=16;AC_Het=996;AC_Hemi=0;MAF=0.0599668;HWE=9.69373e-07;NFAM=910	SVTYPE=BND;POS=31134312;STRANDS=-+:95;CIPOS=-8,8;CIEND=-8,8;CIPOS95=0,0;CIEND95=0,0;MATEID=36002_1;EVENT=36002;SECONDARY;SU=95;PE=0;SR=95;ALG=PROD;AF=0.06;NSAMP=1002;MSQ=35.87;AN=16834;AC=1010;NS=8438;AC_Hom=16;AC_Het=996;AC_Hemi=0;MAF=0.0599668;HWE=9.69373e-07;NFAM=910
2	81074634	81074693	5	85716133	85716190	33504	459.11	+	-	BND	LOW	33504_1	N	N[5:85716161[	33504_2	N	]2:81074664]N	SVTYPE=BND;POS=81074664;STRANDS=+-:9;IMPRECISE;CIPOS=-30,29;CIEND=-27,30;CIPOS95=-1,1;CIEND95=-1,1;MATEID=33504_2;EVENT=33504;SU=9;PE=6;SR=3;ALG=PROD;AF=0.001723;NSAMP=28;MSQ=14.89;AN=16834;AC=29;NS=8438;AC_Hom=2;AC_Het=27;AC_Hemi=0;MAF=0.00171842;HWE=0.0238105;NFAM=28	SVTYPE=BND;POS=85716161;STRANDS=+-:9;IMPRECISE;CIPOS=-27,30;CIEND=-30,29;CIPOS95=-1,1;CIEND95=-1,1;MATEID=33504_1;EVENT=33504;SECONDARY;SU=9;PE=6;SR=3;ALG=PROD;AF=0.001723;NSAMP=28;MSQ=14.89;AN=16834;AC=29;NS=8438;AC_Hom=2;AC_Het=27;AC_Hemi=0;MAF=0.00171842;HWE=0.0238105;NFAM=28
2	81074664	81074681	4	150547548	150547565	32990	54164.9	+	+	BND	LOW	32990_1	N	N]4:150547557]	32990_2	N	N]2:81074673]	SVTYPE=BND;POS=81074673;STRANDS=++:112,--:10;CIPOS=-9,8;CIEND=-9,8;CIPOS95=0,0;CIEND95=0,0;MATEID=32990_2;EVENT=32990;SU=122;PE=0;SR=122;ALG=PROD;AF=0.08287;NSAMP=1361;MSQ=39.28;AN=16834;AC=1395;NS=8438;AC_Hom=68;AC_Het=1329;AC_Hemi=0;MAF=0.0827803;HWE=0.000414858;NFAM=1253	SVTYPE=BND;POS=150547557;STRANDS=++:112,--:10;CIPOS=-9,8;CIEND=-9,8;CIPOS95=0,0;CIEND95=0,0;MATEID=32990_1;EVENT=32990;SECONDARY;SU=122;PE=0;SR=122;ALG=PROD;AF=0.08287;NSAMP=1361;MSQ=39.28;AN=16834;AC=1395;NS=8438;AC_Hom=68;AC_Het=1329;AC_Hemi=0;MAF=0.0827803;HWE=0.000414858;NFAM=1253
2	81077097	81077144	2	81077177	81077224	159413	512.51	+	-	DEL	PASS	159413	N	<DEL>	.	.	.	SVTYPE=DEL;POS=81077121;SVLEN=-80;END=81077201;STRANDS=+-:21;CIPOS=-24,23;CIEND=-24,23;CIPOS95=0,0;CIEND95=0,0;SU=21;PE=0;SR=21;ALG=PROD;AF=0.0001782;NSAMP=3;MSQ=170.83;AN=16834;AC=3;NS=8438;AC_Hom=0;AC_Het=3;AC_Hemi=0;MAF=0.000177767;HWE=1;NFAM=3	.
2	81080818	81080838	2	81081065	81081085	159414	315.26	+	-	DEL	PASS	159414	N	<DEL>	.	.	.	SVTYPE=DEL;POS=81080828;SVLEN=-247;END=81081075;STRANDS=+-:10;CIPOS=-10,10;CIEND=-10,10;CIPOS95=0,0;CIEND95=0,0;SU=10;PE=0;SR=10;ALG=PROD;AF=0.0001188;NSAMP=2;MSQ=155.19;AN=16834;AC=2;NS=8438;AC_Hom=0;AC_Het=2;AC_Hemi=0;MAF=0.000118511;HWE=1;NFAM=2	.
2	81082331	81082347	2	81086866	81086870	159415	776.24	+	-	DEL	PASS	159415	N	<DEL>	.	.	.	SVTYPE=DEL;POS=81082337;SVLEN=-4532;END=81086869;STRANDS=+-:34;CIPOS=-6,10;CIEND=-3,1;CIPOS95=0,0;CIEND95=0,0;SU=34;PE=24;SR=10;ALG=PROD;AF=5.94e-05;NSAMP=1;MSQ=776.24;AN=16834;AC=1;NS=8438;AC_Hom=0;AC_Het=1;AC_Hemi=0;MAF=5.92557e-05;HWE=1;NFAM=1	.
2	81088106	81088123	2	81088242	81088259	159416	80.87	+	-	DEL	PASS	159416	N	<DEL>	.	.	.	SVTYPE=DEL;POS=81088115;SVLEN=-136;END=81088251;STRANDS=+-:4;CIPOS=-9,8;CIEND=-9,8;CIPOS95=0,0;CIEND95=0,0;SU=4;PE=0;SR=4;ALG=PROD;AF=5.94e-05;NSAMP=1;MSQ=80.84;AN=16834;AC=1;NS=8438;AC_Hom=0;AC_Het=1;AC_Hemi=0;MAF=5.92557e-05;HWE=1;NFAM=1	.
2	81106028	81106274	12	59496243	59496697	27964	345.24	-	-	BND	LOW	27964_1	N	[12:59496668[N	27964_2	N	[2:81106231[N	SVTYPE=BND;POS=81106231;STRANDS=--:14;IMPRECISE;CIPOS=-202,44;CIEND=-424,30;CIPOS95=-34,34;CIEND95=-133,30;MATEID=27964_2;EVENT=27964;SU=14;PE=14;SR=0;ALG=PROD;AF=0.0008317;NSAMP=14;MSQ=24.16;AN=16834;AC=14;NS=8438;AC_Hom=0;AC_Het=14;AC_Hemi=0;MAF=0.00082958;HWE=1;NFAM=14	SVTYPE=BND;POS=59496668;STRANDS=--:14;IMPRECISE;CIPOS=-424,30;CIEND=-202,44;CIPOS95=-133,30;CIEND95=-34,34;MATEID=27964_1;EVENT=27964;SECONDARY;SU=14;PE=14;SR=0;ALG=PROD;AF=0.0008317;NSAMP=14;MSQ=24.16;AN=16834;AC=14;NS=8438;AC_Hom=0;AC_Het=14;AC_Hemi=0;MAF=0.00082958;HWE=1;NFAM=14
2	81106148	81106586	12	59496821	59497368	27965	98.97	+	+	BND	LOW	27965_1	N	N]12:59496831]	27965_2	N	N]2:81106158]	SVTYPE=BND;POS=81106158;STRANDS=++:4;IMPRECISE;CIPOS=-10,428;CIEND=-10,537;CIPOS95=-1,144;CIEND95=-1,177;MATEID=27965_2;EVENT=27965;SU=4;PE=4;SR=0;ALG=PROD;AF=0.0002376;NSAMP=4;MSQ=21.71;AN=16834;AC=4;NS=8438;AC_Hom=0;AC_Het=4;AC_Hemi=0;MAF=0.000237023;HWE=1;NFAM=4	SVTYPE=BND;POS=59496831;STRANDS=++:4;IMPRECISE;CIPOS=-10,537;CIEND=-10,428;CIPOS95=-1,177;CIEND95=-1,144;MATEID=27965_1;EVENT=27965;SECONDARY;SU=4;PE=4;SR=0;ALG=PROD;AF=0.0002376;NSAMP=4;MSQ=21.71;AN=16834;AC=4;NS=8438;AC_Hom=0;AC_Het=4;AC_Hemi=0;MAF=0.000237023;HWE=1;NFAM=4
2	81115583	81115602	2	81118966	81118979	159417	146.72	+	-	DEL	PASS	159417	N	<DEL>	.	.	.	SVTYPE=DEL;POS=81115592;SVLEN=-3383;END=81118975;STRANDS=+-:9;CIPOS=-9,10;CIEND=-9,4;CIPOS95=0,0;CIEND95=0,0;SU=9;PE=5;SR=4;ALG=PROD;AF=5.94e-05;NSAMP=1;MSQ=146.72;AN=16834;AC=1;NS=8438;AC_Hom=0;AC_Het=1;AC_Hemi=0;MAF=5.92557e-05;HWE=1;NFAM=1	.
2	81118191	81118200	2	81122582	81122589	159418	278.66	+	-	DEL	PASS	159418	N	<DEL>	.	.	.	SVTYPE=DEL;POS=81118196;SVLEN=-4391;END=81122587;STRANDS=+-:13;CIPOS=-5,4;CIEND=-5,2;CIPOS95=0,0;CIEND95=0,0;SU=13;PE=6;SR=7;ALG=PROD;AF=5.94e-05;NSAMP=1;MSQ=278.66;AN=16834;AC=1;NS=8438;AC_Hom=0;AC_Het=1;AC_Hemi=0;MAF=5.92557e-05;HWE=1;NFAM=1	.
2	81122883	81122883	2	81122970	81122970	159419	171951.0	+	-	BND	LOW	159419_1	N	N[2:81122971[	159419_2	N	]2:81122883]N	SVTYPE=BND;POS=81122883;STRANDS=+-:6142;CIPOS=0,0;CIEND=0,0;CIPOS95=0,0;CIEND95=0,0;MATEID=159419_2;EVENT=159419;SU=6142;PE=23;SR=6119;ALG=PROD;AF=0.04758;NSAMP=749;MSQ=229.57;AN=16834;AC=801;NS=8438;AC_Hom=104;AC_Het=697;AC_Hemi=0;MAF=0.0474639;HWE=1.69094e-11;NFAM=740	SVTYPE=BND;POS=81122971;STRANDS=+-:6142;CIPOS=0,0;CIEND=0,0;CIPOS95=0,0;CIEND95=0,0;MATEID=159419_1;EVENT=159419;SECONDARY;SU=6142;PE=23;SR=6119;ALG=PROD;AF=0.04758;NSAMP=749;MSQ=229.57;AN=16834;AC=801;NS=8438;AC_Hom=104;AC_Het=697;AC_Hemi=0;MAF=0.0474639;HWE=1.69094e-11;NFAM=740
2	81133183	81133200	2	81133293	81133310	159420	119.58	+	-	BND	LOW	159420_1	N	N[2:81133303[	159420_2	N	]2:81133192]N	SVTYPE=BND;POS=81133192;STRANDS=+-:4;CIPOS=-9,8;CIEND=-9,8;CIPOS95=0,0;CIEND95=0,0;MATEID=159420_2;EVENT=159420;SU=4;PE=0;SR=4;ALG=PROD;AF=0.0001188;NSAMP=2;MSQ=55.65;AN=16834;AC=2;NS=8438;AC_Hom=0;AC_Het=2;AC_Hemi=0;MAF=0.000118511;HWE=1;NFAM=2	SVTYPE=BND;POS=81133303;STRANDS=+-:4;CIPOS=-9,8;CIEND=-9,8;CIPOS95=0,0;CIEND95=0,0;MATEID=159420_1;EVENT=159420;SECONDARY;SU=4;PE=0;SR=4;ALG=PROD;AF=0.0001188;NSAMP=2;MSQ=55.65;AN=16834;AC=2;NS=8438;AC_Hom=0;AC_Het=2;AC_Hemi=0;MAF=0.000118511;HWE=1;NFAM=2
2	81158578	81159134	10	24079215	24079534	26986	2639.07	-	-	BND	LOW	26986_1	N	[10:24079485[N	26986_2	N	[2:81159085[N	SVTYPE=BND;POS=81159085;STRANDS=--:5;IMPRECISE;CIPOS=-506,50;CIEND=-269,50;CIPOS95=-169,50;CIEND95=-118,50;MATEID=26986_2;EVENT=26986;SU=5;PE=5;SR=0;ALG=PROD;AF=0.004635;NSAMP=78;MSQ=32.42;AN=16830;AC=78;NS=8436;AC_Hom=0;AC_Het=78;AC_Hemi=0;MAF=0.00462304;HWE=1;NFAM=77	SVTYPE=BND;POS=24079485;STRANDS=--:5;IMPRECISE;CIPOS=-269,50;CIEND=-506,50;CIPOS95=-118,50;CIEND95=-169,50;MATEID=26986_1;EVENT=26986;SECONDARY;SU=5;PE=5;SR=0;ALG=PROD;AF=0.004635;NSAMP=78;MSQ=32.42;AN=16830;AC=78;NS=8436;AC_Hom=0;AC_Het=78;AC_Hemi=0;MAF=0.00462304;HWE=1;NFAM=77
2	81158692	81158751	2	81158839	81158890	159421	686.9	+	-	BND	LOW	159421_1	N	N[2:81158866[	159421_2	N	]2:81158722]N	SVTYPE=BND;POS=81158722;STRANDS=+-:16;CIPOS=-30,29;CIEND=-26,25;CIPOS95=0,0;CIEND95=0,0;MATEID=159421_2;EVENT=159421;SU=16;PE=0;SR=16;ALG=PROD;AF=0.0002377;NSAMP=3;MSQ=179.3;AN=16828;AC=4;NS=8435;AC_Hom=2;AC_Het=2;AC_Hemi=0;MAF=0.000237107;HWE=0.000355671;NFAM=3	SVTYPE=BND;POS=81158866;STRANDS=+-:16;CIPOS=-26,25;CIEND=-30,29;CIPOS95=0,0;CIEND95=0,0;MATEID=159421_1;EVENT=159421;SECONDARY;SU=16;PE=0;SR=16;ALG=PROD;AF=0.0002377;NSAMP=3;MSQ=179.3;AN=16828;AC=4;NS=8435;AC_Hom=2;AC_Het=2;AC_Hemi=0;MAF=0.000237107;HWE=0.000355671;NFAM=3
2	81158738	81158738	2	225883688	225883688	270774	34985.2	-	+	BND	LOW	270774_1	N	]2:225883688]N	270774_2	N	N[2:81158739[	SVTYPE=BND;POS=81158739;STRANDS=-+:1581;CIPOS=0,0;CIEND=0,0;CIPOS95=0,0;CIEND95=0,0;MATEID=270774_2;EVENT=270774;SU=1581;PE=0;SR=1581;ALG=PROD;AF=0.09796;NSAMP=1629;MSQ=20.6;AN=16834;AC=1649;NS=8438;AC_Hom=40;AC_Het=1612;AC_Hemi=0;MAF=0.0978905;HWE=7.14116e-18;NFAM=1431	SVTYPE=BND;POS=225883688;STRANDS=-+:1581;CIPOS=0,0;CIEND=0,0;CIPOS95=0,0;CIEND95=0,0;MATEID=270774_1;EVENT=270774;SECONDARY;SU=1581;PE=0;SR=1581;ALG=PROD;AF=0.09796;NSAMP=1629;MSQ=20.6;AN=16834;AC=1649;NS=8438;AC_Hom=40;AC_Het=1612;AC_Hemi=0;MAF=0.0978905;HWE=7.14116e-18;NFAM=1431
2	81158776	81159062	5	112669562	112669898	33605	21196.7	-	+	BND	LOW	33605_1	N	]5:112669594]N	33605_2	N	N[2:81159028[	SVTYPE=BND;POS=81159028;STRANDS=-+:197;IMPRECISE;CIPOS=-251,35;CIEND=-32,304;CIPOS95=-24,24;CIEND95=-6,6;MATEID=33605_2;EVENT=33605;SU=197;PE=197;SR=0;ALG=PROD;AF=0.02335;NSAMP=393;MSQ=53.42;AN=16834;AC=393;NS=8438;AC_Hom=0;AC_Het=395;AC_Hemi=0;MAF=0.023406;HWE=0.0153864;NFAM=390	SVTYPE=BND;POS=112669594;STRANDS=-+:197;IMPRECISE;CIPOS=-32,304;CIEND=-251,35;CIPOS95=-6,6;CIEND95=-24,24;MATEID=33605_1;EVENT=33605;SECONDARY;SU=197;PE=197;SR=0;ALG=PROD;AF=0.02335;NSAMP=393;MSQ=53.42;AN=16834;AC=393;NS=8438;AC_Hom=0;AC_Het=395;AC_Hemi=0;MAF=0.023406;HWE=0.0153864;NFAM=390
2	81158989	81159009	2	81250120	81250123	270775	680.15	-	+	DUP	PASS	270775	N	<DUP>	.	.	.	SVTYPE=DUP;POS=81158999;SVLEN=91123;END=81250122;STRANDS=-+:39;CIPOS=-10,10;CIEND=-2,1;CIPOS95=0,0;CIEND95=0,0;SU=39;PE=22;SR=17;ALG=PROD;AF=0.0001188;NSAMP=1;MSQ=651.08;AN=16834;AC=2;NS=8438;AC_Hom=2;AC_Het=0;AC_Hemi=0;MAF=0.000118511;HWE=5.92593e-05;NFAM=1	.
2	81159074	81159083	2	81159241	81159568	304100	108.77	+	+	BND	LOW	304100_1	N	N]2:81159251]	304100_2	N	N]2:81159075]	SVTYPE=BND;POS=81159075;STRANDS=++:6;IMPRECISE;CIPOS=-1,8;CIEND=-10,317;CIPOS95=0,8;CIEND95=-1,102;MATEID=304100_2;EVENT=304100;SU=6;PE=6;SR=0;ALG=PROD;AF=0.0002377;NSAMP=4;MSQ=22.76;AN=16830;AC=4;NS=8436;AC_Hom=0;AC_Het=4;AC_Hemi=0;MAF=0.000237079;HWE=1;NFAM=4	SVTYPE=BND;POS=81159251;STRANDS=++:6;IMPRECISE;CIPOS=-10,317;CIEND=-1,8;CIPOS95=-1,102;CIEND95=0,8;MATEID=304100_1;EVENT=304100;SECONDARY;SU=6;PE=6;SR=0;ALG=PROD;AF=0.0002377;NSAMP=4;MSQ=22.76;AN=16830;AC=4;NS=8436;AC_Hom=0;AC_Het=4;AC_Hemi=0;MAF=0.000237079;HWE=1;NFAM=4
2	81159144	81159917	5	112668978	112669934	33604	49563.4	+	-	BND	LOW	33604_1	N	N[5:112669492[	33604_2	N	]2:81159218]N	SVTYPE=BND;POS=81159218;STRANDS=++:24,+-:1589;IMPRECISE;CIPOS=-74,699;CIEND=-513,443;CIPOS95=-74,159;CIEND95=-91,91;MATEID=33604_2;EVENT=33604;SU=1613;PE=1531;SR=82;ALG=SUM;AF=0.03737;NSAMP=629;MSQ=78.62;AN=16832;AC=629;NS=8437;AC_Hom=0;AC_Het=629;AC_Hemi=0;MAF=0.0372763;HWE=1.05864e-05;NFAM=622	SVTYPE=BND;POS=112669492;STRANDS=++:24,+-:1589;IMPRECISE;CIPOS=-513,443;CIEND=-74,699;CIPOS95=-91,91;CIEND95=-74,159;MATEID=33604_1;EVENT=33604;SECONDARY;SU=1613;PE=1531;SR=82;ALG=SUM;AF=0.03737;NSAMP=629;MSQ=78.62;AN=16832;AC=629;NS=8437;AC_Hom=0;AC_Het=629;AC_Hemi=0;MAF=0.0372763;HWE=1.05864e-05;NFAM=622
2	81159220	81159659	10	24079517	24079840	26612	4818.69	+	+	BND	LOW	26612_1	N	N]10:24079566]	26612_2	N	N]2:81159251]	SVTYPE=BND;POS=81159251;STRANDS=++:34;IMPRECISE;CIPOS=-31,408;CIEND=-49,274;CIPOS95=-31,65;CIEND95=-19,19;MATEID=26612_2;EVENT=26612;SU=34;PE=34;SR=0;ALG=PROD;AF=0.006475;NSAMP=109;MSQ=43.68;AN=16834;AC=109;NS=8438;AC_Hom=0;AC_Het=109;AC_Hemi=0;MAF=0.00645888;HWE=1;NFAM=108	SVTYPE=BND;POS=24079566;STRANDS=++:34;IMPRECISE;CIPOS=-49,274;CIEND=-31,408;CIPOS95=-19,19;CIEND95=-31,65;MATEID=26612_1;EVENT=26612;SECONDARY;SU=34;PE=34;SR=0;ALG=PROD;AF=0.006475;NSAMP=109;MSQ=43.68;AN=16834;AC=109;NS=8438;AC_Hom=0;AC_Het=109;AC_Hemi=0;MAF=0.00645888;HWE=1;NFAM=108
2	81162883	81162897	2	81166016	81166036	159422	260.69	+	-	DEL	PASS	159422	N	<DEL>	.	.	.	SVTYPE=DEL;POS=81162891;SVLEN=-3135;END=81166026;STRANDS=+-:11;CIPOS=-8,6;CIEND=-10,10;CIPOS95=0,0;CIEND95=0,0;SU=11;PE=6;SR=5;ALG=PROD;AF=5.94e-05;NSAMP=1;MSQ=260.69;AN=16834;AC=1;NS=8438;AC_Hom=0;AC_Het=1;AC_Hemi=0;MAF=5.92557e-05;HWE=1;NFAM=1	.
2	81172397	81172674	2	134847932	134848142	159423	21070.1	+	-	BND	LOW	159423_1	N	N[2:134848123[	159423_2	N	]2:81172423]N	SVTYPE=BND;POS=81172423;STRANDS=+-:1162;IMPRECISE;CIPOS=-26,251;CIEND=-190,20;CIPOS95=-6,6;CIEND95=-8,8;MATEID=159423_2;EVENT=159423;SU=1162;PE=1162;SR=0;ALG=PROD;AF=0.02002;NSAMP=337;MSQ=62.35;AN=16834;AC=337;NS=8438;AC_Hom=0;AC_Het=337;AC_Hemi=0;MAF=0.0199692;HWE=0.0836382;NFAM=335	SVTYPE=BND;POS=134848123;STRANDS=+-:1162;IMPRECISE;CIPOS=-190,20;CIEND=-26,251;CIPOS95=-8,8;CIEND95=-6,6;MATEID=159423_1;EVENT=159423;SECONDARY;SU=1162;PE=1162;SR=0;ALG=PROD;AF=0.02002;NSAMP=337;MSQ=62.35;AN=16834;AC=337;NS=8438;AC_Hom=0;AC_Het=337;AC_Hemi=0;MAF=0.0199692;HWE=0.0836382;NFAM=335
2	81172481	81172575	2	134848390	134848532	270776	15747.6	-	+	BND	LOW	270776_1	N	]2:134848404]N	270776_2	N	N[2:81172567[	SVTYPE=BND;POS=81172567;STRANDS=-+:1305;IMPRECISE;CIPOS=-85,9;CIEND=-14,128;CIPOS95=-1,1;CIEND95=-4,4;MATEID=270776_2;EVENT=270776;SU=1305;PE=1305;SR=0;ALG=PROD;AF=0.02697;NSAMP=412;MSQ=38.05;AN=16834;AC=454;NS=8438;AC_Hom=84;AC_Het=370;AC_Hemi=0;MAF=0.0269021;HWE=3.81266e-24;NFAM=406	SVTYPE=BND;POS=134848404;STRANDS=-+:1305;IMPRECISE;CIPOS=-14,128;CIEND=-85,9;CIPOS95=-4,4;CIEND95=-1,1;MATEID=270776_1;EVENT=270776;SECONDARY;SU=1305;PE=1305;SR=0;ALG=PROD;AF=0.02697;NSAMP=412;MSQ=38.05;AN=16834;AC=454;NS=8438;AC_Hom=84;AC_Het=370;AC_Hemi=0;MAF=0.0269021;HWE=3.81266e-24;NFAM=406
2	81177710	81177721	2	81177771	81177782	159424	155.92	+	-	DEL	PASS	159424	N	<DEL>	.	.	.	SVTYPE=DEL;POS=81177716;SVLEN=-61;END=81177777;STRANDS=+-:6;CIPOS=-6,5;CIEND=-6,5;CIPOS95=0,0;CIEND95=0,0;SU=6;PE=0;SR=6;ALG=PROD;AF=5.94e-05;NSAMP=1;MSQ=155.86;AN=16834;AC=1;NS=8438;AC_Hom=0;AC_Het=1;AC_Hemi=0;MAF=5.92557e-05;HWE=1;NFAM=1	.
2	81199897	81199946	2	81199959	81200008	159425	272.69	+	-	DEL	PASS	159425	N	<DEL>	.	.	.	SVTYPE=DEL;POS=81199922;SVLEN=-62;END=81199984;STRANDS=+-:11;CIPOS=-25,24;CIEND=-25,24;CIPOS95=0,0;CIEND95=0,0;SU=11;PE=0;SR=11;ALG=PROD;AF=0.0001782;NSAMP=3;MSQ=90.87;AN=16834;AC=3;NS=8438;AC_Hom=0;AC_Het=3;AC_Hemi=0;MAF=0.000177767;HWE=1;NFAM=3	.
2	81214290	81214689	6	123341232	123341631	34441	455.76	+	+	BND	LOW	34441_1	N	N]6:123341260]	34441_2	N	N]2:81214319]	SVTYPE=BND;POS=81214319;STRANDS=++:62;IMPRECISE;CIPOS=-29,370;CIEND=-28,371;CIPOS95=-29,42;CIEND95=-28,43;MATEID=34441_2;EVENT=34441;SU=62;PE=62;SR=0;ALG=PROD;AF=0.001307;NSAMP=22;MSQ=19.97;AN=16834;AC=22;NS=8438;AC_Hom=0;AC_Het=22;AC_Hemi=0;MAF=0.00130363;HWE=1;NFAM=22	SVTYPE=BND;POS=123341260;STRANDS=++:62;IMPRECISE;CIPOS=-28,371;CIEND=-29,370;CIPOS95=-28,43;CIEND95=-29,42;MATEID=34441_1;EVENT=34441;SECONDARY;SU=62;PE=62;SR=0;ALG=PROD;AF=0.001307;NSAMP=22;MSQ=19.97;AN=16834;AC=22;NS=8438;AC_Hom=0;AC_Het=22;AC_Hemi=0;MAF=0.00130363;HWE=1;NFAM=22
2	81258058	81258078	2	81258296	81258316	159426	360.99	+	-	BND	LOW	159426_1	N	N[2:81258307[	159426_2	N	]2:81258068]N	SVTYPE=BND;POS=81258068;STRANDS=+-:8;CIPOS=-10,10;CIEND=-10,10;CIPOS95=0,0;CIEND95=0,0;MATEID=159426_2;EVENT=159426;SU=8;PE=1;SR=7;ALG=PROD;AF=0.0002376;NSAMP=4;MSQ=89.56;AN=16834;AC=4;NS=8438;AC_Hom=0;AC_Het=4;AC_Hemi=0;MAF=0.000237023;HWE=1;NFAM=4	SVTYPE=BND;POS=81258307;STRANDS=+-:8;CIPOS=-10,10;CIEND=-10,10;CIPOS95=0,0;CIEND95=0,0;MATEID=159426_1;EVENT=159426;SECONDARY;SU=8;PE=1;SR=7;ALG=PROD;AF=0.0002376;NSAMP=4;MSQ=89.56;AN=16834;AC=4;NS=8438;AC_Hom=0;AC_Het=4;AC_Hemi=0;MAF=0.000237023;HWE=1;NFAM=4
2	81263778	81263787	2	81263833	81263842	159427	147.06	+	-	BND	LOW	159427_1	N	N[2:81263839[	159427_2	N	]2:81263783]N	SVTYPE=BND;POS=81263783;STRANDS=+-:7;CIPOS=-5,4;CIEND=-5,4;CIPOS95=0,0;CIEND95=0,0;MATEID=159427_2;EVENT=159427;SU=7;PE=0;SR=7;ALG=PROD;AF=5.94e-05;NSAMP=1;MSQ=146.84;AN=16834;AC=1;NS=8438;AC_Hom=0;AC_Het=1;AC_Hemi=0;MAF=5.92557e-05;HWE=1;NFAM=1	SVTYPE=BND;POS=81263839;STRANDS=+-:7;CIPOS=-5,4;CIEND=-5,4;CIPOS95=0,0;CIEND95=0,0;MATEID=159427_1;EVENT=159427;SECONDARY;SU=7;PE=0;SR=7;ALG=PROD;AF=5.94e-05;NSAMP=1;MSQ=146.84;AN=16834;AC=1;NS=8438;AC_Hom=0;AC_Het=1;AC_Hemi=0;MAF=5.92557e-05;HWE=1;NFAM=1
2	81284510	81284522	2	81284867	81284886	159428	1678.32	+	-	DEL	PASS	159428	N	<DEL>	.	.	.	SVTYPE=DEL;POS=81284517;SVLEN=-360;END=81284877;STRANDS=+-:52;CIPOS=-7,5;CIEND=-10,9;CIPOS95=0,0;CIEND95=0,0;SU=52;PE=17;SR=35;ALG=PROD;AF=0.000297;NSAMP=5;MSQ=335.63;AN=16834;AC=5;NS=8438;AC_Hom=0;AC_Het=5;AC_Hemi=0;MAF=0.000296279;HWE=1;NFAM=5	.
2	81303921	81303930	2	81304010	81304019	159429	167.9	+	-	BND	LOW	159429_1	N	N[2:81304016[	159429_2	N	]2:81303926]N	SVTYPE=BND;POS=81303926;STRANDS=+-:7;CIPOS=-5,4;CIEND=-5,4;CIPOS95=0,0;CIEND95=0,0;MATEID=159429_2;EVENT=159429;SU=7;PE=0;SR=7;ALG=PROD;AF=5.94e-05;NSAMP=1;MSQ=167.82;AN=16834;AC=1;NS=8438;AC_Hom=0;AC_Het=1;AC_Hemi=0;MAF=5.92557e-05;HWE=1;NFAM=1	SVTYPE=BND;POS=81304016;STRANDS=+-:7;CIPOS=-5,4;CIEND=-5,4;CIPOS95=0,0;CIEND95=0,0;MATEID=159429_1;EVENT=159429;SECONDARY;SU=7;PE=0;SR=7;ALG=PROD;AF=5.94e-05;NSAMP=1;MSQ=167.82;AN=16834;AC=1;NS=8438;AC_Hom=0;AC_Het=1;AC_Hemi=0;MAF=5.92557e-05;HWE=1;NFAM=1
2	81313370	81313387	Y	14245202	14245219	37243	14170.1	-	-	BND	LOW	37243_1	N	[Y:14245212[N	37243_2	N	[2:81313380[N	SVTYPE=BND;POS=81313380;STRANDS=--:4;CIPOS=-9,8;CIEND=-9,8;CIPOS95=0,0;CIEND95=0,0;MATEID=37243_2;EVENT=37243;SU=4;PE=0;SR=4;ALG=PROD;AF=0.04028;NSAMP=678;MSQ=19.73;AN=16834;AC=678;NS=8438;AC_Hom=0;AC_Het=678;AC_Hemi=0;MAF=0.0401754;HWE=1.34084e-06;NFAM=666	SVTYPE=BND;POS=14245212;STRANDS=--:4;CIPOS=-9,8;CIEND=-9,8;CIPOS95=0,0;CIEND95=0,0;MATEID=37243_1;EVENT=37243;SECONDARY;SU=4;PE=0;SR=4;ALG=PROD;AF=0.04028;NSAMP=678;MSQ=19.73;AN=16834;AC=678;NS=8438;AC_Hom=0;AC_Het=678;AC_Hemi=0;MAF=0.0401754;HWE=1.34084e-06;NFAM=666
2	81317627	81317631	2	81451572	81451575	270777	353.23	-	+	DUP	PASS	270777	N	<DUP>	.	.	.	SVTYPE=DUP;POS=81317630;SVLEN=133944;END=81451574;STRANDS=-+:30;CIPOS=-3,1;CIEND=-2,1;CIPOS95=0,0;CIEND95=0,0;SU=30;PE=18;SR=12;ALG=PROD;AF=0.0001188;NSAMP=1;MSQ=352.08;AN=16834;AC=2;NS=8438;AC_Hom=2;AC_Het=0;AC_Hemi=0;MAF=0.000118511;HWE=5.92593e-05;NFAM=1	.
2	81323913	81323924	2	81324005	81324016	159430	120.0	+	-	DEL	PASS	159430	N	<DEL>	.	.	.	SVTYPE=DEL;POS=81323919;SVLEN=-92;END=81324011;STRANDS=+-:6;CIPOS=-6,5;CIEND=-6,5;CIPOS95=0,0;CIEND95=0,0;SU=6;PE=0;SR=6;ALG=PROD;AF=5.94e-05;NSAMP=1;MSQ=119.85;AN=16834;AC=1;NS=8438;AC_Hom=0;AC_Het=1;AC_Hemi=0;MAF=5.92557e-05;HWE=1;NFAM=1	.
2	81325776	81325795	2	81328227	81328247	159431	662.27	+	-	DEL	PASS	159431	N	<DEL>	.	.	.	SVTYPE=DEL;POS=81325785;SVLEN=-2452;END=81328237;STRANDS=+-:32;CIPOS=-9,10;CIEND=-10,10;CIPOS95=0,0;CIEND95=0,0;SU=32;PE=16;SR=16;ALG=PROD;AF=5.94e-05;NSAMP=1;MSQ=662.27;AN=16834;AC=1;NS=8438;AC_Hom=0;AC_Het=1;AC_Hemi=0;MAF=5.92557e-05;HWE=1;NFAM=1	.
2	81338076	81338084	2	112936476	112936484	159432	9997.35	+	-	BND	LOW	159432_1	N	N[2:112936481[	159432_2	N	]2:81338080]N	SVTYPE=BND;POS=81338080;STRANDS=+-:196;CIPOS=-4,4;CIEND=-4,4;CIPOS95=0,0;CIEND95=0,0;MATEID=159432_2;EVENT=159432;SU=196;PE=0;SR=196;ALG=PROD;AF=0.01871;NSAMP=315;MSQ=30.77;AN=16834;AC=315;NS=8438;AC_Hom=0;AC_Het=317;AC_Hemi=0;MAF=0.0187841;HWE=0.125501;NFAM=313	SVTYPE=BND;POS=112936481;STRANDS=+-:196;CIPOS=-4,4;CIEND=-4,4;CIPOS95=0,0;CIEND95=0,0;MATEID=159432_1;EVENT=159432;SECONDARY;SU=196;PE=0;SR=196;ALG=PROD;AF=0.01871;NSAMP=315;MSQ=30.77;AN=16834;AC=315;NS=8438;AC_Hom=0;AC_Het=317;AC_Hemi=0;MAF=0.0187841;HWE=0.125501;NFAM=313
2	81361513	81361571	2	81368774	81368821	159433	557.32	+	-	DEL	PASS	159433	N	<DEL>	.	.	.	SVTYPE=DEL;POS=81361541;SVLEN=-7258;END=81368799;STRANDS=+-:28;CIPOS=-28,30;CIEND=-25,22;CIPOS95=0,0;CIEND95=0,0;SU=28;PE=18;SR=10;ALG=PROD;AF=0.0001188;NSAMP=2;MSQ=278.66;AN=16834;AC=2;NS=8438;AC_Hom=0;AC_Het=2;AC_Hemi=0;MAF=0.000118511;HWE=1;NFAM=2	.
2	81372509	81372512	2	81373229	81373249	159434	614.43	+	-	DEL	PASS	159434	N	<DEL>	.	.	.	SVTYPE=DEL;POS=81372511;SVLEN=-728;END=81373239;STRANDS=+-:23;CIPOS=-2,1;CIEND=-10,10;CIPOS95=0,0;CIEND95=0,0;SU=23;PE=11;SR=12;ALG=PROD;AF=5.94e-05;NSAMP=1;MSQ=614.43;AN=16834;AC=1;NS=8438;AC_Hom=0;AC_Het=1;AC_Hemi=0;MAF=5.92557e-05;HWE=1;NFAM=1	.
2	81374503	81374560	2	81374929	81374988	159435	1321.79	+	-	DEL	PASS	159435	N	<DEL>	.	.	.	SVTYPE=DEL;POS=81374530;SVLEN=-429;END=81374959;STRANDS=+-:45;CIPOS=-27,30;CIEND=-30,29;CIPOS95=0,0;CIEND95=0,0;SU=45;PE=29;SR=16;ALG=PROD;AF=0.0001782;NSAMP=3;MSQ=440.6;AN=16834;AC=3;NS=8438;AC_Hom=0;AC_Het=3;AC_Hemi=0;MAF=0.000177767;HWE=1;NFAM=3	.
2	81388705	81388747	2	81446250	81446307	270778	1047.26	-	+	DUP	PASS	270778	N	<DUP>	.	.	.	SVTYPE=DUP;POS=81388727;SVLEN=57550;END=81446277;STRANDS=-+:104;CIPOS=-22,20;CIEND=-27,30;CIPOS95=0,0;CIEND95=0,0;SU=104;PE=60;SR=44;ALG=PROD;AF=0.0001782;NSAMP=3;MSQ=348.86;AN=16834;AC=3;NS=8438;AC_Hom=0;AC_Het=3;AC_Hemi=0;MAF=0.000177767;HWE=1;NFAM=2	.
2	81430279	81430331	2	81432383	81432428	159436	1052.15	+	-	DEL	PASS	159436	N	<DEL>	.	.	.	SVTYPE=DEL;POS=81430304;SVLEN=-2103;END=81432407;STRANDS=+-:42;CIPOS=-25,27;CIEND=-24,21;CIPOS95=0,0;CIEND95=0,0;SU=42;PE=31;SR=11;ALG=PROD;AF=0.0001188;NSAMP=2;MSQ=526.08;AN=16834;AC=2;NS=8438;AC_Hom=0;AC_Het=2;AC_Hemi=0;MAF=0.000118511;HWE=1;NFAM=2	.
2	81444236	81444241	2	81447440	81447444	159437	7004.47	+	-	BND	PASS	159437_1	N	N[2:81447444[	159437_2	N	]2:81444239]N	SVTYPE=BND;POS=81444239;STRANDS=+-:309;CIPOS=-3,2;CIEND=-3,1;CIPOS95=0,0;CIEND95=0,0;MATEID=159437_2;EVENT=159437;SU=309;PE=181;SR=128;ALG=PROD;AF=0.00101;NSAMP=17;MSQ=412.03;AN=16834;AC=17;NS=8438;AC_Hom=0;AC_Het=17;AC_Hemi=0;MAF=0.00100735;HWE=1;NFAM=17	SVTYPE=BND;POS=81447444;STRANDS=+-:309;CIPOS=-3,1;CIEND=-3,2;CIPOS95=0,0;CIEND95=0,0;MATEID=159437_1;EVENT=159437;SECONDARY;SU=309;PE=181;SR=128;ALG=PROD;AF=0.00101;NSAMP=17;MSQ=412.03;AN=16834;AC=17;NS=8438;AC_Hom=0;AC_Het=17;AC_Hemi=0;MAF=0.00100735;HWE=1;NFAM=17
2	81477362	81477382	2	81479423	81479439	304101	25182.2	+	+	INV	LOW	304101	N	<INV>	.	.	.	SVTYPE=INV;POS=81477372;SVLEN=2057;END=81479429;STRANDS=++:4,--:1;IMPRECISE;CIPOS=-10,10;CIEND=-6,10;CIPOS95=-3,3;CIEND95=-2,3;SU=5;PE=3;SR=2;ALG=PROD;AF=0.05655;NSAMP=950;MSQ=25.47;AN=16834;AC=952;NS=8438;AC_Hom=4;AC_Het=953;AC_Hemi=0;MAF=0.0567078;HWE=3.0412e-10;NFAM=884	.
2	81483621	81483668	2	81483673	81483720	159438	581.99	+	-	BND	PASS	159438_1	N	N[2:81483698[	159438_2	N	]2:81483645]N	SVTYPE=BND;POS=81483645;STRANDS=+-:21;CIPOS=-24,23;CIEND=-24,23;CIPOS95=0,0;CIEND95=0,0;MATEID=159438_2;EVENT=159438;SU=21;PE=0;SR=21;ALG=PROD;AF=0.0001188;NSAMP=2;MSQ=290.75;AN=16834;AC=2;NS=8438;AC_Hom=0;AC_Het=2;AC_Hemi=0;MAF=0.000118511;HWE=1;NFAM=2	SVTYPE=BND;POS=81483698;STRANDS=+-:21;CIPOS=-24,23;CIEND=-24,23;CIPOS95=0,0;CIEND95=0,0;MATEID=159438_1;EVENT=159438;SECONDARY;SU=21;PE=0;SR=21;ALG=PROD;AF=0.0001188;NSAMP=2;MSQ=290.75;AN=16834;AC=2;NS=8438;AC_Hom=0;AC_Het=2;AC_Hemi=0;MAF=0.000118511;HWE=1;NFAM=2
2	81489612	81489630	2	81498693	81498713	159439	446.48	+	-	DEL	PASS	159439	N	<DEL>	.	.	.	SVTYPE=DEL;POS=81489620;SVLEN=-9083;END=81498703;STRANDS=+-:13;IMPRECISE;CIPOS=-8,10;CIEND=-10,10;CIPOS95=-1,1;CIEND95=-1,0;SU=13;PE=10;SR=3;ALG=PROD;AF=5.94e-05;NSAMP=1;MSQ=446.48;AN=16834;AC=1;NS=8438;AC_Hom=0;AC_Het=1;AC_Hemi=0;MAF=5.92557e-05;HWE=1;NFAM=1	.
2	81491626	81491634	2	81495068	81495078	159440	449.64	+	-	DEL	PASS	159440	N	<DEL>	.	.	.	SVTYPE=DEL;POS=81491630;SVLEN=-3444;END=81495074;STRANDS=+-:20;CIPOS=-4,4;CIEND=-6,4;CIPOS95=0,0;CIEND95=0,0;SU=20;PE=14;SR=6;ALG=PROD;AF=5.94e-05;NSAMP=1;MSQ=449.62;AN=16834;AC=1;NS=8438;AC_Hom=0;AC_Het=1;AC_Hemi=0;MAF=5.92557e-05;HWE=1;NFAM=1	.
2	81503115	81503135	2	81503234	81503254	159441	500.58	+	-	BND	PASS	159441_1	N	N[2:81503245[	159441_2	N	]2:81503125]N	SVTYPE=BND;POS=81503125;STRANDS=+-:12;CIPOS=-10,10;CIEND=-10,10;CIPOS95=0,0;CIEND95=0,0;MATEID=159441_2;EVENT=159441;SU=12;PE=0;SR=12;ALG=PROD;AF=0.0001188;NSAMP=2;MSQ=250.26;AN=16834;AC=2;NS=8438;AC_Hom=0;AC_Het=2;AC_Hemi=0;MAF=0.000118511;HWE=1;NFAM=2	SVTYPE=BND;POS=81503245;STRANDS=+-:12;CIPOS=-10,10;CIEND=-10,10;CIPOS95=0,0;CIEND95=0,0;MATEID=159441_1;EVENT=159441;SECONDARY;SU=12;PE=0;SR=12;ALG=PROD;AF=0.0001188;NSAMP=2;MSQ=250.26;AN=16834;AC=2;NS=8438;AC_Hom=0;AC_Het=2;AC_Hemi=0;MAF=0.000118511;HWE=1;NFAM=2
2	81518536	81518568	2	81597309	81597321	304102	5370.32	+	+	BND	PASS	304102_1	N	N]2:81597314]	304102_2	N	N]2:81518542]	SVTYPE=BND;POS=81518542;STRANDS=++:283;CIPOS=-6,26;CIEND=-5,7;CIPOS95=0,0;CIEND95=0,0;MATEID=304102_2;EVENT=304102;SU=283;PE=161;SR=122;ALG=PROD;AF=0.0008317;NSAMP=14;MSQ=383.59;AN=16834;AC=14;NS=8438;AC_Hom=0;AC_Het=14;AC_Hemi=0;MAF=0.00082958;HWE=1;NFAM=14	SVTYPE=BND;POS=81597314;STRANDS=++:283;CIPOS=-5,7;CIEND=-6,26;CIPOS95=0,0;CIEND95=0,0;MATEID=304102_1;EVENT=304102;SECONDARY;SU=283;PE=161;SR=122;ALG=PROD;AF=0.0008317;NSAMP=14;MSQ=383.59;AN=16834;AC=14;NS=8438;AC_Hom=0;AC_Het=14;AC_Hemi=0;MAF=0.00082958;HWE=1;NFAM=14
2	81531628	81531642	2	81532212	81532232	159442	263.63	+	-	DEL	PASS	159442	N	<DEL>	.	.	.	SVTYPE=DEL;POS=81531633;SVLEN=-589;END=81532222;STRANDS=+-:12;IMPRECISE;CIPOS=-5,9;CIEND=-10,10;CIPOS95=0,1;CIEND95=-1,0;SU=12;PE=9;SR=3;ALG=PROD;AF=5.94e-05;NSAMP=1;MSQ=263.63;AN=16834;AC=1;NS=8438;AC_Hom=0;AC_Het=1;AC_Hemi=0;MAF=5.92557e-05;HWE=1;NFAM=1	.
2	81560681	81560688	2	81597839	81597857	304103	4602.77	-	-	BND	PASS	304103_1	N	[2:81597850[N	304103_2	N	[2:81560688[N	SVTYPE=BND;POS=81560688;STRANDS=--:253;CIPOS=-6,1;CIEND=-10,8;CIPOS95=0,0;CIEND95=0,0;MATEID=304103_2;EVENT=304103;SU=253;PE=162;SR=91;ALG=PROD;AF=0.0008317;NSAMP=14;MSQ=328.77;AN=16834;AC=14;NS=8438;AC_Hom=0;AC_Het=14;AC_Hemi=0;MAF=0.00082958;HWE=1;NFAM=14	SVTYPE=BND;POS=81597850;STRANDS=--:253;CIPOS=-10,8;CIEND=-6,1;CIPOS95=0,0;CIEND95=0,0;MATEID=304103_1;EVENT=304103;SECONDARY;SU=253;PE=162;SR=91;ALG=PROD;AF=0.0008317;NSAMP=14;MSQ=328.77;AN=16834;AC=14;NS=8438;AC_Hom=0;AC_Het=14;AC_Hemi=0;MAF=0.00082958;HWE=1;NFAM=14
2	81584271	81584274	2	81584978	81584981	159443	28647.7	+	-	BND	PASS	159443_1	N	N[2:81584981[	159443_2	N	]2:81584272]N	SVTYPE=BND;POS=81584272;STRANDS=+-:1097;CIPOS=-1,2;CIEND=-2,1;CIPOS95=0,0;CIEND95=0,0;MATEID=159443_2;EVENT=159443;SU=1097;PE=800;SR=297;ALG=PROD;AF=0.005049;NSAMP=85;MSQ=337.03;AN=16834;AC=85;NS=8438;AC_Hom=0;AC_Het=85;AC_Hemi=0;MAF=0.00503674;HWE=1;NFAM=84	SVTYPE=BND;POS=81584981;STRANDS=+-:1097;CIPOS=-2,1;CIEND=-1,2;CIPOS95=0,0;CIEND95=0,0;MATEID=159443_1;EVENT=159443;SECONDARY;SU=1097;PE=800;SR=297;ALG=PROD;AF=0.005049;NSAMP=85;MSQ=337.03;AN=16834;AC=85;NS=8438;AC_Hom=0;AC_Het=85;AC_Hemi=0;MAF=0.00503674;HWE=1;NFAM=84
2	81599770	81599781	3	42640455	42640466	31767	496.68	-	+	BND	LOW	31767_1	N	]3:42640461]N	31767_2	N	N[2:81599777[	SVTYPE=BND;POS=81599777;STRANDS=-+:96;CIPOS=-6,5;CIEND=-6,5;CIPOS95=0,0;CIEND95=0,0;MATEID=31767_2;EVENT=31767;SU=96;PE=0;SR=96;ALG=PROD;AF=0.001366;NSAMP=23;MSQ=20.87;AN=16834;AC=23;NS=8438;AC_Hom=0;AC_Het=23;AC_Hemi=0;MAF=0.00136288;HWE=1;NFAM=21	SVTYPE=BND;POS=42640461;STRANDS=-+:96;CIPOS=-6,5;CIEND=-6,5;CIPOS95=0,0;CIEND95=0,0;MATEID=31767_1;EVENT=31767;SECONDARY;SU=96;PE=0;SR=96;ALG=PROD;AF=0.001366;NSAMP=23;MSQ=20.87;AN=16834;AC=23;NS=8438;AC_Hom=0;AC_Het=23;AC_Hemi=0;MAF=0.00136288;HWE=1;NFAM=21
2	81627599	81627656	6	53982717	53982774	34159	111.86	-	-	BND	LOW	34159_1	N	[6:53982747[N	34159_2	N	[2:81627629[N	SVTYPE=BND;POS=81627629;STRANDS=--:9;CIPOS=-29,28;CIEND=-29,28;CIPOS95=0,0;CIEND95=0,0;MATEID=34159_2;EVENT=34159;SU=9;PE=0;SR=9;ALG=PROD;AF=0.0001782;NSAMP=3;MSQ=34.88;AN=16834;AC=3;NS=8438;AC_Hom=0;AC_Het=3;AC_Hemi=0;MAF=0.000177767;HWE=1;NFAM=3	SVTYPE=BND;POS=53982747;STRANDS=--:9;CIPOS=-29,28;CIEND=-29,28;CIPOS95=0,0;CIEND95=0,0;MATEID=34159_1;EVENT=34159;SECONDARY;SU=9;PE=0;SR=9;ALG=PROD;AF=0.0001782;NSAMP=3;MSQ=34.88;AN=16834;AC=3;NS=8438;AC_Hom=0;AC_Het=3;AC_Hemi=0;MAF=0.000177767;HWE=1;NFAM=3
2	81629797	81629806	2	81629950	81629959	159444	123.81	+	-	DEL	PASS	159444	N	<DEL>	.	.	.	SVTYPE=DEL;POS=81629802;SVLEN=-153;END=81629955;STRANDS=+-:7;CIPOS=-5,4;CIEND=-5,4;CIPOS95=0,0;CIEND95=0,0;SU=7;PE=0;SR=7;ALG=PROD;AF=5.94e-05;NSAMP=1;MSQ=122.8;AN=16834;AC=1;NS=8438;AC_Hom=0;AC_Het=1;AC_Hemi=0;MAF=5.92557e-05;HWE=1;NFAM=1	.
2	81653479	81653497	2	81661076	81661096	159445	428.58	+	-	DEL	PASS	159445	N	<DEL>	.	.	.	SVTYPE=DEL;POS=81653487;SVLEN=-7599;END=81661086;STRANDS=+-:20;CIPOS=-8,10;CIEND=-10,10;CIPOS95=0,0;CIEND95=0,0;SU=20;PE=10;SR=10;ALG=PROD;AF=5.94e-05;NSAMP=1;MSQ=428.57;AN=16834;AC=1;NS=8438;AC_Hom=0;AC_Het=1;AC_Hemi=0;MAF=5.92557e-05;HWE=1;NFAM=1	.
2	81657462	81657480	2	81657561	81657572	159446	1739.45	+	-	BND	LOW	159446_1	N	N[2:81657568[	159446_2	N	]2:81657471]N	SVTYPE=BND;POS=81657471;STRANDS=+-:53;CIPOS=-9,9;CIEND=-6,5;CIPOS95=0,0;CIEND95=0,0;MATEID=159446_2;EVENT=159446;SU=53;PE=0;SR=53;ALG=PROD;AF=0.000718;NSAMP=11;MSQ=135.47;AN=16714;AC=12;NS=8378;AC_Hom=2;AC_Het=10;AC_Hemi=0;MAF=0.000716161;HWE=0.00393384;NFAM=11	SVTYPE=BND;POS=81657568;STRANDS=+-:53;CIPOS=-6,5;CIEND=-9,9;CIPOS95=0,0;CIEND95=0,0;MATEID=159446_1;EVENT=159446;SECONDARY;SU=53;PE=0;SR=53;ALG=PROD;AF=0.000718;NSAMP=11;MSQ=135.47;AN=16714;AC=12;NS=8378;AC_Hom=2;AC_Het=10;AC_Hemi=0;MAF=0.000716161;HWE=0.00393384;NFAM=11
2	81667872	81668274	15	27070810	27071096	29122	281.6	+	+	BND	PASS	29122_1	N	N]15:27070817]	29122_2	N	N]2:81667881]	SVTYPE=BND;POS=81667881;STRANDS=++:14;IMPRECISE;CIPOS=-9,393;CIEND=-7,279;CIPOS95=0,90;CIEND95=0,69;MATEID=29122_2;EVENT=29122;SU=14;PE=14;SR=0;ALG=PROD;AF=5.94e-05;NSAMP=1;MSQ=281.6;AN=16834;AC=1;NS=8438;AC_Hom=0;AC_Het=1;AC_Hemi=0;MAF=5.92557e-05;HWE=1;NFAM=1	SVTYPE=BND;POS=27070817;STRANDS=++:14;IMPRECISE;CIPOS=-7,279;CIEND=-9,393;CIPOS95=0,69;CIEND95=0,90;MATEID=29122_1;EVENT=29122;SECONDARY;SU=14;PE=14;SR=0;ALG=PROD;AF=5.94e-05;NSAMP=1;MSQ=281.6;AN=16834;AC=1;NS=8438;AC_Hom=0;AC_Het=1;AC_Hemi=0;MAF=5.92557e-05;HWE=1;NFAM=1
2	81689616	81689635	2	81694495	81694515	159447	599.59	+	-	DEL	PASS	159447	N	<DEL>	.	.	.	SVTYPE=DEL;POS=81689625;SVLEN=-4880;END=81694505;STRANDS=+-:24;CIPOS=-9,10;CIEND=-10,10;CIPOS95=0,0;CIEND95=0,0;SU=24;PE=11;SR=13;ALG=PROD;AF=5.94e-05;NSAMP=1;MSQ=599.59;AN=16834;AC=1;NS=8438;AC_Hom=0;AC_Het=1;AC_Hemi=0;MAF=5.92557e-05;HWE=1;NFAM=1	.
2	81699616	81699625	2	81699866	81699879	159448	2358.02	+	-	BND	LOW	159448_1	N	N[2:81699875[	159448_2	N	]2:81699622]N	SVTYPE=BND;POS=81699622;STRANDS=+-:91;CIPOS=-6,3;CIEND=-8,5;CIPOS95=0,0;CIEND95=0,0;MATEID=159448_2;EVENT=159448;SU=91;PE=0;SR=91;ALG=PROD;AF=0.006653;NSAMP=93;MSQ=24.4;AN=16834;AC=112;NS=8438;AC_Hom=38;AC_Het=74;AC_Hemi=0;MAF=0.00663664;HWE=3.94434e-29;NFAM=93	SVTYPE=BND;POS=81699875;STRANDS=+-:91;CIPOS=-8,5;CIEND=-6,3;CIPOS95=0,0;CIEND95=0,0;MATEID=159448_1;EVENT=159448;SECONDARY;SU=91;PE=0;SR=91;ALG=PROD;AF=0.006653;NSAMP=93;MSQ=24.4;AN=16834;AC=112;NS=8438;AC_Hom=38;AC_Het=74;AC_Hemi=0;MAF=0.00663664;HWE=3.94434e-29;NFAM=93
2	81699863	81699880	3	119241642	119241659	32098	1652.69	-	-	BND	LOW	32098_1	N	[3:119241652[N	32098_2	N	[2:81699873[N	SVTYPE=BND;POS=81699873;STRANDS=--:30;CIPOS=-9,8;CIEND=-9,8;CIPOS95=0,0;CIEND95=0,0;MATEID=32098_2;EVENT=32098;SU=30;PE=0;SR=30;ALG=PROD;AF=0.003742;NSAMP=62;MSQ=25.72;AN=16834;AC=63;NS=8438;AC_Hom=2;AC_Het=61;AC_Hemi=0;MAF=0.00373311;HWE=0.109665;NFAM=62	SVTYPE=BND;POS=119241652;STRANDS=--:30;CIPOS=-9,8;CIEND=-9,8;CIPOS95=0,0;CIEND95=0,0;MATEID=32098_1;EVENT=32098;SECONDARY;SU=30;PE=0;SR=30;ALG=PROD;AF=0.003742;NSAMP=62;MSQ=25.72;AN=16834;AC=63;NS=8438;AC_Hom=2;AC_Het=61;AC_Hemi=0;MAF=0.00373311;HWE=0.109665;NFAM=62
2	81702806	81702823	2	81703119	81703136	159449	6.12	+	-	MEI	PASS	159449	N	<DEL:ME:SINE|Alu|AluYa5>	.	.	.	SVTYPE=MEI;POS=81702815;SVLEN=-313;END=81703128;STRANDS=+-:4;CIPOS=-9,8;CIEND=-9,8;CIPOS95=0,0;CIEND95=0,0;SU=4;PE=0;SR=4;ALG=PROD;AF=5.94e-05;NSAMP=1;MSQ=4.64;AN=16834;AC=1;NS=8438;AC_Hom=0;AC_Het=1;AC_Hemi=0;MAF=5.92557e-05;HWE=1;NFAM=1	.
2	81703086	81703103	8	72551728	72551745	35568	19553.4	-	+	BND	LOW	35568_1	N	]8:72551737]N	35568_2	N	N[2:81703096[	SVTYPE=BND;POS=81703096;STRANDS=-+:4;CIPOS=-9,8;CIEND=-9,8;CIPOS95=0,0;CIEND95=0,0;MATEID=35568_2;EVENT=35568;SU=4;PE=0;SR=4;ALG=PROD;AF=0.04437;NSAMP=720;MSQ=26.79;AN=16834;AC=747;NS=8438;AC_Hom=54;AC_Het=695;AC_Hemi=0;MAF=0.0443826;HWE=0.0137156;NFAM=643	SVTYPE=BND;POS=72551737;STRANDS=-+:4;CIPOS=-9,8;CIEND=-9,8;CIPOS95=0,0;CIEND95=0,0;MATEID=35568_1;EVENT=35568;SECONDARY;SU=4;PE=0;SR=4;ALG=PROD;AF=0.04437;NSAMP=720;MSQ=26.79;AN=16834;AC=747;NS=8438;AC_Hom=54;AC_Het=695;AC_Hemi=0;MAF=0.0443826;HWE=0.0137156;NFAM=643
2	81711823	81711826	2	81712097	81712100	159450	12802.8	+	-	BND	PASS	159450_1	N	N[2:81712100[	159450_2	N	]2:81711825]N	SVTYPE=BND;POS=81711825;STRANDS=+-:293;CIPOS=-2,1;CIEND=-2,1;CIPOS95=0,0;CIEND95=0,0;MATEID=159450_2;EVENT=159450;SU=293;PE=41;SR=252;ALG=PROD;AF=0.001782;NSAMP=30;MSQ=426.75;AN=16834;AC=30;NS=8438;AC_Hom=0;AC_Het=30;AC_Hemi=0;MAF=0.00177767;HWE=1;NFAM=29	SVTYPE=BND;POS=81712100;STRANDS=+-:293;CIPOS=-2,1;CIEND=-2,1;CIPOS95=0,0;CIEND95=0,0;MATEID=159450_1;EVENT=159450;SECONDARY;SU=293;PE=41;SR=252;ALG=PROD;AF=0.001782;NSAMP=30;MSQ=426.75;AN=16834;AC=30;NS=8438;AC_Hom=0;AC_Het=30;AC_Hemi=0;MAF=0.00177767;HWE=1;NFAM=29
2	81726894	81727421	2	81728186	81728516	159451	83.72	+	-	DEL	PASS	159451	N	<DEL>	.	.	.	SVTYPE=DEL;POS=81726904;SVLEN=-1602;END=81728506;STRANDS=+-:4;IMPRECISE;CIPOS=-10,517;CIEND=-320,10;CIPOS95=-1,183;CIEND95=-168,1;SU=4;PE=4;SR=0;ALG=PROD;AF=5.94e-05;NSAMP=1;MSQ=83.72;AN=16834;AC=1;NS=8438;AC_Hom=0;AC_Het=1;AC_Hemi=0;MAF=5.92557e-05;HWE=1;NFAM=1	.
2	81726899	81726910	2	81728481	81728491	304104	452.56	+	+	BND	PASS	304104_1	N	N]2:81728485]	304104_2	N	N]2:81726905]	SVTYPE=BND;POS=81726905;STRANDS=++:20;IMPRECISE;CIPOS=-6,5;CIEND=-4,6;CIPOS95=-1,0;CIEND95=0,0;MATEID=304104_2;EVENT=304104;SU=20;PE=15;SR=5;ALG=PROD;AF=5.94e-05;NSAMP=1;MSQ=452.56;AN=16834;AC=1;NS=8438;AC_Hom=0;AC_Het=1;AC_Hemi=0;MAF=5.92557e-05;HWE=1;NFAM=1	SVTYPE=BND;POS=81728485;STRANDS=++:20;IMPRECISE;CIPOS=-4,6;CIEND=-6,5;CIPOS95=0,0;CIEND95=-1,0;MATEID=304104_1;EVENT=304104;SECONDARY;SU=20;PE=15;SR=5;ALG=PROD;AF=5.94e-05;NSAMP=1;MSQ=452.56;AN=16834;AC=1;NS=8438;AC_Hom=0;AC_Het=1;AC_Hemi=0;MAF=5.92557e-05;HWE=1;NFAM=1
2	81728323	81728335	2	81728487	81728503	304105	110.65	-	-	BND	LOW	304105_1	N	[2:81728497[N	304105_2	N	[2:81728333[N	SVTYPE=BND;POS=81728333;STRANDS=--:11;CIPOS=-9,3;CIEND=-9,7;CIPOS95=0,0;CIEND95=0,0;MATEID=304105_2;EVENT=304105;SU=11;PE=7;SR=4;ALG=PROD;AF=5.94e-05;NSAMP=1;MSQ=110.65;AN=16834;AC=1;NS=8438;AC_Hom=0;AC_Het=1;AC_Hemi=0;MAF=5.92557e-05;HWE=1;NFAM=1	SVTYPE=BND;POS=81728497;STRANDS=--:11;CIPOS=-9,7;CIEND=-9,3;CIPOS95=0,0;CIEND95=0,0;MATEID=304105_1;EVENT=304105;SECONDARY;SU=11;PE=7;SR=4;ALG=PROD;AF=5.94e-05;NSAMP=1;MSQ=110.65;AN=16834;AC=1;NS=8438;AC_Hom=0;AC_Het=1;AC_Hemi=0;MAF=5.92557e-05;HWE=1;NFAM=1
2	81736028	81736125	7	109693649	109693746	35097	28095.4	+	+	BND	LOW	35097_1	N	N]7:109693698]	35097_2	N	N]2:81736077]	SVTYPE=BND;POS=81736077;STRANDS=++:34;CIPOS=-49,48;CIEND=-49,48;CIPOS95=0,0;CIEND95=0,0;MATEID=35097_2;EVENT=35097;SU=34;PE=0;SR=34;ALG=PROD;AF=0.04847;NSAMP=816;MSQ=33.35;AN=16834;AC=816;NS=8438;AC_Hom=0;AC_Het=822;AC_Hemi=0;MAF=0.0487082;HWE=1.11207e-09;NFAM=725	SVTYPE=BND;POS=109693698;STRANDS=++:34;CIPOS=-49,48;CIEND=-49,48;CIPOS95=0,0;CIEND95=0,0;MATEID=35097_1;EVENT=35097;SECONDARY;SU=34;PE=0;SR=34;ALG=PROD;AF=0.04847;NSAMP=816;MSQ=33.35;AN=16834;AC=816;NS=8438;AC_Hom=0;AC_Het=822;AC_Hemi=0;MAF=0.0487082;HWE=1.11207e-09;NFAM=725
2	81743227	81743284	2	81743521	81743578	159452	98.79	+	-	MEI	PASS	159452	N	<DEL:ME:SINE|Alu|AluSx1>	.	.	.	SVTYPE=MEI;POS=81743256;SVLEN=-294;END=81743550;STRANDS=+-:9;CIPOS=-29,28;CIEND=-29,28;CIPOS95=0,0;CIEND95=0,0;SU=9;PE=0;SR=9;ALG=PROD;AF=0.000297;NSAMP=5;MSQ=17.97;AN=16834;AC=5;NS=8438;AC_Hom=0;AC_Het=5;AC_Hemi=0;MAF=0.000296279;HWE=1;NFAM=5	.
2	81753601	81753607	15	63086034	63086040	29287	159750.0	-	+	BND	LOW	29287_1	N	]15:63086037]N	29287_2	N	N[2:81753605[	SVTYPE=BND;POS=81753605;STRANDS=-+:224;CIPOS=-3,3;CIEND=-3,3;CIPOS95=0,0;CIEND95=0,0;MATEID=29287_2;EVENT=29287;SU=224;PE=3;SR=221;ALG=PROD;AF=0.0856;NSAMP=1441;MSQ=110.35;AN=16834;AC=1441;NS=8438;AC_Hom=0;AC_Het=1446;AC_Hemi=0;MAF=0.0856838;HWE=7.69726e-30;NFAM=1228	SVTYPE=BND;POS=63086037;STRANDS=-+:224;CIPOS=-3,3;CIEND=-3,3;CIPOS95=0,0;CIEND95=0,0;MATEID=29287_1;EVENT=29287;SECONDARY;SU=224;PE=3;SR=221;ALG=PROD;AF=0.0856;NSAMP=1441;MSQ=110.35;AN=16834;AC=1441;NS=8438;AC_Hom=0;AC_Het=1446;AC_Hemi=0;MAF=0.0856838;HWE=7.69726e-30;NFAM=1228
2	81753612	81753612	2	81753902	81753902	159453	213773.0	+	-	MEI	PASS	159453	N	<DEL:ME:SINE|Alu|AluY>	.	.	.	SVTYPE=MEI;POS=81753612;SVLEN=-290;END=81753902;STRANDS=+-:5631;CIPOS=0,0;CIEND=0,0;CIPOS95=0,0;CIEND95=0,0;SU=5631;PE=1104;SR=4527;ALG=PROD;AF=0.0275;NSAMP=454;MSQ=470.86;AN=16834;AC=463;NS=8438;AC_Hom=18;AC_Het=445;AC_Hemi=0;MAF=0.0274354;HWE=0.300805;NFAM=389	.
2	81761100	81761589	2	81762217	81762674	304106	41.89	+	+	BND	LOW	304106_1	N	N]2:81762227]	304106_2	N	N]2:81761110]	SVTYPE=BND;POS=81761110;STRANDS=++:4;IMPRECISE;CIPOS=-10,479;CIEND=-10,447;CIPOS95=-1,161;CIEND95=-1,140;MATEID=304106_2;EVENT=304106;SU=4;PE=4;SR=0;ALG=PROD;AF=5.94e-05;NSAMP=1;MSQ=41.89;AN=16834;AC=1;NS=8438;AC_Hom=0;AC_Het=1;AC_Hemi=0;MAF=5.92557e-05;HWE=1;NFAM=1	SVTYPE=BND;POS=81762227;STRANDS=++:4;IMPRECISE;CIPOS=-10,447;CIEND=-10,479;CIPOS95=-1,140;CIEND95=-1,161;MATEID=304106_1;EVENT=304106;SECONDARY;SU=4;PE=4;SR=0;ALG=PROD;AF=5.94e-05;NSAMP=1;MSQ=41.89;AN=16834;AC=1;NS=8438;AC_Hom=0;AC_Het=1;AC_Hemi=0;MAF=5.92557e-05;HWE=1;NFAM=1
2	81761744	81761751	2	81764155	81764175	304107	746.31	-	-	BND	PASS	304107_1	N	[2:81764166[N	304107_2	N	[2:81761750[N	SVTYPE=BND;POS=81761750;STRANDS=--:36;CIPOS=-5,2;CIEND=-10,10;CIPOS95=0,0;CIEND95=0,0;MATEID=304107_2;EVENT=304107;SU=36;PE=28;SR=8;ALG=PROD;AF=5.94e-05;NSAMP=1;MSQ=746.31;AN=16834;AC=1;NS=8438;AC_Hom=0;AC_Het=1;AC_Hemi=0;MAF=5.92557e-05;HWE=1;NFAM=1	SVTYPE=BND;POS=81764166;STRANDS=--:36;CIPOS=-10,10;CIEND=-5,2;CIPOS95=0,0;CIEND95=0,0;MATEID=304107_1;EVENT=304107;SECONDARY;SU=36;PE=28;SR=8;ALG=PROD;AF=5.94e-05;NSAMP=1;MSQ=746.31;AN=16834;AC=1;NS=8438;AC_Hom=0;AC_Het=1;AC_Hemi=0;MAF=5.92557e-05;HWE=1;NFAM=1
2	81762790	81763122	5	99861103	99861423	33547	2288.11	+	-	BND	LOW	33547_1	N	N[5:99861394[	33547_2	N	]2:81762818]N	SVTYPE=BND;POS=81762818;STRANDS=+-:9;IMPRECISE;CIPOS=-28,304;CIEND=-290,30;CIPOS95=-28,149;CIEND95=-148,30;MATEID=33547_2;EVENT=33547;SU=9;PE=9;SR=0;ALG=PROD;AF=0.004455;NSAMP=75;MSQ=29.78;AN=16834;AC=75;NS=8438;AC_Hom=0;AC_Het=75;AC_Hemi=0;MAF=0.00444418;HWE=1;NFAM=72	SVTYPE=BND;POS=99861394;STRANDS=+-:9;IMPRECISE;CIPOS=-290,30;CIEND=-28,304;CIPOS95=-148,30;CIEND95=-28,149;MATEID=33547_1;EVENT=33547;SECONDARY;SU=9;PE=9;SR=0;ALG=PROD;AF=0.004455;NSAMP=75;MSQ=29.78;AN=16834;AC=75;NS=8438;AC_Hom=0;AC_Het=75;AC_Hemi=0;MAF=0.00444418;HWE=1;NFAM=72
2	81762814	81762823	13	88280442	88280451	28580	45.22	+	+	BND	LOW	28580_1	N	N]13:88280447]	28580_2	N	N]2:81762819]	SVTYPE=BND;POS=81762819;STRANDS=++:110;CIPOS=-5,4;CIEND=-5,4;CIPOS95=0,0;CIEND95=0,0;MATEID=28580_2;EVENT=28580;SU=110;PE=0;SR=110;ALG=PROD;AF=0.0001782;NSAMP=3;MSQ=13.72;AN=16834;AC=3;NS=8438;AC_Hom=0;AC_Het=3;AC_Hemi=0;MAF=0.000177767;HWE=1;NFAM=3	SVTYPE=BND;POS=88280447;STRANDS=++:110;CIPOS=-5,4;CIEND=-5,4;CIPOS95=0,0;CIEND95=0,0;MATEID=28580_1;EVENT=28580;SECONDARY;SU=110;PE=0;SR=110;ALG=PROD;AF=0.0001782;NSAMP=3;MSQ=13.72;AN=16834;AC=3;NS=8438;AC_Hom=0;AC_Het=3;AC_Hemi=0;MAF=0.000177767;HWE=1;NFAM=3
2	81771355	81771355	2	81771778	81771778	159454	191582.0	+	-	DEL	PASS	159454	N	<DEL>	.	.	.	SVTYPE=DEL;POS=81771355;SVLEN=-423;END=81771778;STRANDS=+-:7081;CIPOS=0,0;CIEND=0,0;CIPOS95=0,0;CIEND95=0,0;SU=7081;PE=3410;SR=3671;ALG=PROD;AF=0.02703;NSAMP=446;MSQ=429.54;AN=16834;AC=455;NS=8438;AC_Hom=18;AC_Het=437;AC_Hemi=0;MAF=0.0269614;HWE=0.212159;NFAM=381	.
2	81771700	81771717	2	177601598	177601615	304108	17.91	-	-	BND	LOW	304108_1	N	[2:177601608[N	304108_2	N	[2:81771710[N	SVTYPE=BND;POS=81771710;STRANDS=--:4;CIPOS=-9,8;CIEND=-9,8;CIPOS95=0,0;CIEND95=0,0;MATEID=304108_2;EVENT=304108;SU=4;PE=0;SR=4;ALG=PROD;AF=5.94e-05;NSAMP=1;MSQ=17.91;AN=16834;AC=1;NS=8438;AC_Hom=0;AC_Het=1;AC_Hemi=0;MAF=5.92557e-05;HWE=1;NFAM=1	SVTYPE=BND;POS=177601608;STRANDS=--:4;CIPOS=-9,8;CIEND=-9,8;CIPOS95=0,0;CIEND95=0,0;MATEID=304108_1;EVENT=304108;SECONDARY;SU=4;PE=0;SR=4;ALG=PROD;AF=5.94e-05;NSAMP=1;MSQ=17.91;AN=16834;AC=1;NS=8438;AC_Hom=0;AC_Het=1;AC_Hemi=0;MAF=5.92557e-05;HWE=1;NFAM=1
2	81779865	81779880	2	81780551	81780566	159455	125.8	+	-	DEL	PASS	159455	N	<DEL>	.	.	.	SVTYPE=DEL;POS=81779872;SVLEN=-688;END=81780560;STRANDS=+-:7;CIPOS=-7,8;CIEND=-9,6;CIPOS95=0,0;CIEND95=0,0;SU=7;PE=3;SR=4;ALG=PROD;AF=5.94e-05;NSAMP=1;MSQ=125.8;AN=16834;AC=1;NS=8438;AC_Hom=0;AC_Het=1;AC_Hemi=0;MAF=5.92557e-05;HWE=1;NFAM=1	.
2	81789597	81789615	2	81789967	81789987	159456	335.59	+	-	BND	LOW	159456_1	N	N[2:81789978[	159456_2	N	]2:81789605]N	SVTYPE=BND;POS=81789605;STRANDS=+-:4;IMPRECISE;CIPOS=-8,10;CIEND=-10,10;CIPOS95=-1,1;CIEND95=-1,1;MATEID=159456_2;EVENT=159456;SU=4;PE=1;SR=3;ALG=PROD;AF=0.0004752;NSAMP=8;MSQ=40.09;AN=16834;AC=8;NS=8438;AC_Hom=0;AC_Het=8;AC_Hemi=0;MAF=0.000474046;HWE=1;NFAM=8	SVTYPE=BND;POS=81789978;STRANDS=+-:4;IMPRECISE;CIPOS=-10,10;CIEND=-8,10;CIPOS95=-1,1;CIEND95=-1,1;MATEID=159456_1;EVENT=159456;SECONDARY;SU=4;PE=1;SR=3;ALG=PROD;AF=0.0004752;NSAMP=8;MSQ=40.09;AN=16834;AC=8;NS=8438;AC_Hom=0;AC_Het=8;AC_Hemi=0;MAF=0.000474046;HWE=1;NFAM=8
2	81789986	81790041	8	107906741	107906800	35716	24.64	+	-	BND	LOW	35716_1	N	N[8:107906772[	35716_2	N	]2:81790012]N	SVTYPE=BND;POS=81790012;STRANDS=+-:11;CIPOS=-26,29;CIEND=-30,29;CIPOS95=0,0;CIEND95=0,0;MATEID=35716_2;EVENT=35716;SU=11;PE=5;SR=6;ALG=PROD;AF=0.0001782;NSAMP=3;MSQ=7.91;AN=16834;AC=3;NS=8438;AC_Hom=0;AC_Het=3;AC_Hemi=0;MAF=0.000177767;HWE=1;NFAM=3	SVTYPE=BND;POS=107906772;STRANDS=+-:11;CIPOS=-30,29;CIEND=-26,29;CIPOS95=0,0;CIEND95=0,0;MATEID=35716_1;EVENT=35716;SECONDARY;SU=11;PE=5;SR=6;ALG=PROD;AF=0.0001782;NSAMP=3;MSQ=7.91;AN=16834;AC=3;NS=8438;AC_Hom=0;AC_Het=3;AC_Hemi=0;MAF=0.000177767;HWE=1;NFAM=3
2	81805433	81805438	2	81815934	81815938	159457	428.64	+	-	DEL	PASS	159457	N	<DEL>	.	.	.	SVTYPE=DEL;POS=81805436;SVLEN=-10501;END=81815937;STRANDS=+-:20;CIPOS=-3,2;CIEND=-3,1;CIPOS95=0,0;CIEND95=0,0;SU=20;PE=10;SR=10;ALG=PROD;AF=5.94e-05;NSAMP=1;MSQ=428.64;AN=16834;AC=1;NS=8438;AC_Hom=0;AC_Het=1;AC_Hemi=0;MAF=5.92557e-05;HWE=1;NFAM=1	.
2	81812099	81812099	2	81816819	81816819	159458	95905.0	+	-	DEL	PASS	159458	N	<DEL>	.	.	.	SVTYPE=DEL;POS=81812099;SVLEN=-4720;END=81816819;STRANDS=+-:4187;CIPOS=0,0;CIEND=0,0;CIPOS95=0,0;CIEND95=0,0;SU=4187;PE=2367;SR=1820;ALG=PROD;AF=0.01348;NSAMP=223;MSQ=429.1;AN=16834;AC=227;NS=8438;AC_Hom=8;AC_Het=220;AC_Hemi=0;MAF=0.0135103;HWE=0.0673309;NFAM=220	.
2	81852473	81852530	2	81855050	81855095	159459	884.2	+	-	DEL	PASS	159459	N	<DEL>	.	.	.	SVTYPE=DEL;POS=81852500;SVLEN=-2574;END=81855074;STRANDS=+-:37;CIPOS=-27,30;CIEND=-24,21;CIPOS95=0,0;CIEND95=0,0;SU=37;PE=20;SR=17;ALG=PROD;AF=0.0001188;NSAMP=2;MSQ=442.1;AN=16834;AC=2;NS=8438;AC_Hom=0;AC_Het=2;AC_Hemi=0;MAF=0.000118511;HWE=1;NFAM=2	.
2	81855913	81856031	2	84809469	84809641	304109	4927.83	-	-	BND	LOW	304109_1	N	[2:84809610[N	304109_2	N	[2:81855986[N	SVTYPE=BND;POS=81855986;STRANDS=--:524;IMPRECISE;CIPOS=-72,46;CIEND=-140,32;CIPOS95=-2,2;CIEND95=-10,10;MATEID=304109_2;EVENT=304109;SU=524;PE=524;SR=0;ALG=PROD;AF=0.007485;NSAMP=126;MSQ=38.6;AN=16834;AC=126;NS=8438;AC_Hom=0;AC_Het=126;AC_Hemi=0;MAF=0.00746622;HWE=1;NFAM=126	SVTYPE=BND;POS=84809610;STRANDS=--:524;IMPRECISE;CIPOS=-140,32;CIEND=-72,46;CIPOS95=-10,10;CIEND95=-2,2;MATEID=304109_1;EVENT=304109;SECONDARY;SU=524;PE=524;SR=0;ALG=PROD;AF=0.007485;NSAMP=126;MSQ=38.6;AN=16834;AC=126;NS=8438;AC_Hom=0;AC_Het=126;AC_Hemi=0;MAF=0.00746622;HWE=1;NFAM=126
2	81855939	81856120	2	84809813	84810063	304110	4205.11	+	+	BND	LOW	304110_1	N	N]2:84809850]	304110_2	N	N]2:81855950]	SVTYPE=BND;POS=81855950;STRANDS=++:468;IMPRECISE;CIPOS=-11,170;CIEND=-37,213;CIPOS95=-1,1;CIEND95=-9,9;MATEID=304110_2;EVENT=304110;SU=468;PE=468;SR=0;ALG=PROD;AF=0.006356;NSAMP=107;MSQ=38.98;AN=16834;AC=107;NS=8438;AC_Hom=0;AC_Het=107;AC_Hemi=0;MAF=0.00634036;HWE=1;NFAM=107	SVTYPE=BND;POS=84809850;STRANDS=++:468;IMPRECISE;CIPOS=-37,213;CIEND=-11,170;CIPOS95=-9,9;CIEND95=-1,1;MATEID=304110_1;EVENT=304110;SECONDARY;SU=468;PE=468;SR=0;ALG=PROD;AF=0.006356;NSAMP=107;MSQ=38.98;AN=16834;AC=107;NS=8438;AC_Hom=0;AC_Het=107;AC_Hemi=0;MAF=0.00634036;HWE=1;NFAM=107
2	81893578	81893674	X	191964	192019	36500	265.54	+	-	BND	LOW	36500_1	N	N[X:191991[	36500_2	N	]2:81893652]N	SVTYPE=BND;POS=81893652;STRANDS=-+:4,+-:138;IMPRECISE;CIPOS=-74,22;CIEND=-26,29;CIPOS95=-44,22;CIEND95=-1,1;MATEID=36500_2;EVENT=36500;SU=142;PE=43;SR=99;ALG=SUM;AF=0.0004752;NSAMP=8;MSQ=31.39;AN=16834;AC=8;NS=8438;AC_Hom=0;AC_Het=8;AC_Hemi=0;MAF=0.000474046;HWE=1;NFAM=8	SVTYPE=BND;POS=191991;STRANDS=-+:4,+-:138;IMPRECISE;CIPOS=-26,29;CIEND=-74,22;CIPOS95=-1,1;CIEND95=-44,22;MATEID=36500_1;EVENT=36500;SECONDARY;SU=142;PE=43;SR=99;ALG=SUM;AF=0.0004752;NSAMP=8;MSQ=31.39;AN=16834;AC=8;NS=8438;AC_Hom=0;AC_Het=8;AC_Hemi=0;MAF=0.000474046;HWE=1;NFAM=8
2	81930949	81930949	7	32998718	32998718	34790	37829.6	-	-	BND	LOW	34790_1	N	[7:32998719[N	34790_2	N	[2:81930950[N	SVTYPE=BND;POS=81930950;STRANDS=--:2981;CIPOS=0,0;CIEND=0,0;CIPOS95=0,0;CIEND95=0,0;MATEID=34790_2;EVENT=34790;SU=2981;PE=489;SR=2492;ALG=PROD;AF=0.03125;NSAMP=526;MSQ=71.56;AN=16834;AC=526;NS=8438;AC_Hom=0;AC_Het=527;AC_Hemi=0;MAF=0.0312278;HWE=0.000412712;NFAM=456	SVTYPE=BND;POS=32998719;STRANDS=--:2981;CIPOS=0,0;CIEND=0,0;CIPOS95=0,0;CIEND95=0,0;MATEID=34790_1;EVENT=34790;SECONDARY;SU=2981;PE=489;SR=2492;ALG=PROD;AF=0.03125;NSAMP=526;MSQ=71.56;AN=16834;AC=526;NS=8438;AC_Hom=0;AC_Het=527;AC_Hemi=0;MAF=0.0312278;HWE=0.000412712;NFAM=456
2	81937722	81937739	3	187969829	187969846	32345	1727.11	+	+	BND	LOW	32345_1	N	N]3:187969838]	32345_2	N	N]2:81937731]	SVTYPE=BND;POS=81937731;STRANDS=++:4;CIPOS=-9,8;CIEND=-9,8;CIPOS95=0,0;CIEND95=0,0;MATEID=32345_2;EVENT=32345;SU=4;PE=0;SR=4;ALG=PROD;AF=0.004693;NSAMP=61;MSQ=28.18;AN=16834;AC=79;NS=8438;AC_Hom=36;AC_Het=43;AC_Hemi=0;MAF=0.0046812;HWE=6.93408e-34;NFAM=58	SVTYPE=BND;POS=187969838;STRANDS=++:4;CIPOS=-9,8;CIEND=-9,8;CIPOS95=0,0;CIEND95=0,0;MATEID=32345_1;EVENT=32345;SECONDARY;SU=4;PE=0;SR=4;ALG=PROD;AF=0.004693;NSAMP=61;MSQ=28.18;AN=16834;AC=79;NS=8438;AC_Hom=36;AC_Het=43;AC_Hemi=0;MAF=0.0046812;HWE=6.93408e-34;NFAM=58
2	81955739	81955791	2	81963037	81963091	159460	912.02	+	-	BND	LOW	159460_1	N	N[2:81963068[	159460_2	N	]2:81955761]N	SVTYPE=BND;POS=81955761;STRANDS=+-:26;CIPOS=-22,30;CIEND=-30,24;CIPOS95=0,0;CIEND95=0,0;MATEID=159460_2;EVENT=159460;SU=26;PE=21;SR=5;ALG=PROD;AF=0.00101;NSAMP=17;MSQ=51.74;AN=16834;AC=17;NS=8438;AC_Hom=0;AC_Het=18;AC_Hemi=0;MAF=0.0010666;HWE=1;NFAM=17	SVTYPE=BND;POS=81963068;STRANDS=+-:26;CIPOS=-30,24;CIEND=-22,30;CIPOS95=0,0;CIEND95=0,0;MATEID=159460_1;EVENT=159460;SECONDARY;SU=26;PE=21;SR=5;ALG=PROD;AF=0.00101;NSAMP=17;MSQ=51.74;AN=16834;AC=17;NS=8438;AC_Hom=0;AC_Het=18;AC_Hemi=0;MAF=0.0010666;HWE=1;NFAM=17
2	81966299	81966344	2	81967018	81967063	159461	2493.8	+	-	DEL	PASS	159461	N	<DEL>	.	.	.	SVTYPE=DEL;POS=81966322;SVLEN=-720;END=81967042;STRANDS=+-:100;CIPOS=-23,22;CIEND=-24,21;CIPOS95=0,0;CIEND95=0,0;SU=100;PE=81;SR=19;ALG=PROD;AF=0.0001782;NSAMP=3;MSQ=831.26;AN=16834;AC=3;NS=8438;AC_Hom=0;AC_Het=3;AC_Hemi=0;MAF=0.000177767;HWE=1;NFAM=3	.
2	81973000	81973020	2	81973071	81973091	159462	114.23	+	-	DEL	PASS	159462	N	<DEL>	.	.	.	SVTYPE=DEL;POS=81973010;SVLEN=-71;END=81973081;STRANDS=+-:5;CIPOS=-10,10;CIEND=-10,10;CIPOS95=0,0;CIEND95=0,0;SU=5;PE=0;SR=5;ALG=PROD;AF=5.94e-05;NSAMP=1;MSQ=113.84;AN=16834;AC=1;NS=8438;AC_Hom=0;AC_Het=1;AC_Hemi=0;MAF=5.92557e-05;HWE=1;NFAM=1	.
2	81989134	81989594	2	81989309	81989658	159464	299.64	+	-	DEL	PASS	159464	N	<DEL>	.	.	.	SVTYPE=DEL;POS=81989144;SVLEN=-505;END=81989649;STRANDS=+-:7;IMPRECISE;CIPOS=-10,450;CIEND=-340,9;CIPOS95=-1,88;CIEND95=-76,0;SU=7;PE=7;SR=0;ALG=PROD;AF=5.94e-05;NSAMP=1;MSQ=299.57;AN=16834;AC=1;NS=8438;AC_Hom=0;AC_Het=1;AC_Hemi=0;MAF=5.92557e-05;HWE=1;NFAM=1	.
2	81997138	81997179	2	81997761	81997801	159465	778.8	+	-	DEL	PASS	159465	N	<DEL>	.	.	.	SVTYPE=DEL;POS=81997149;SVLEN=-642;END=81997791;STRANDS=+-:27;IMPRECISE;CIPOS=-11,30;CIEND=-30,10;CIPOS95=-1,1;CIEND95=-1,1;SU=27;PE=24;SR=3;ALG=PROD;AF=0.0002376;NSAMP=4;MSQ=194.7;AN=16834;AC=4;NS=8438;AC_Hom=0;AC_Het=4;AC_Hemi=0;MAF=0.000237023;HWE=1;NFAM=4	.
2	81997805	81997988	2	81999502	81999595	159466	368.65	+	-	DEL	PASS	159466	N	<DEL>	.	.	.	SVTYPE=DEL;POS=81997815;SVLEN=-1770;END=81999585;STRANDS=+-:18;IMPRECISE;CIPOS=-10,173;CIEND=-83,10;CIPOS95=-2,36;CIEND95=-35,3;SU=18;PE=18;SR=0;ALG=PROD;AF=5.94e-05;NSAMP=1;MSQ=368.65;AN=16834;AC=1;NS=8438;AC_Hom=0;AC_Het=1;AC_Hemi=0;MAF=5.92557e-05;HWE=1;NFAM=1	.
2	82010545	82010550	2	82016206	82016226	159467	479.55	+	-	DEL	PASS	159467	N	<DEL>	.	.	.	SVTYPE=DEL;POS=82010548;SVLEN=-5668;END=82016216;STRANDS=+-:22;CIPOS=-3,2;CIEND=-10,10;CIPOS95=0,0;CIEND95=0,0;SU=22;PE=12;SR=10;ALG=PROD;AF=5.94e-05;NSAMP=1;MSQ=479.55;AN=16834;AC=1;NS=8438;AC_Hom=0;AC_Het=1;AC_Hemi=0;MAF=5.92557e-05;HWE=1;NFAM=1	.
2	82018776	82018836	2	82042834	82042879	270779	501.44	-	+	DUP	PASS	270779	N	<DUP>	.	.	.	SVTYPE=DUP;POS=82018806;SVLEN=24051;END=82042857;STRANDS=-+:47;CIPOS=-30,30;CIEND=-23,22;CIPOS95=0,0;CIEND95=0,0;SU=47;PE=29;SR=18;ALG=PROD;AF=0.0001188;NSAMP=2;MSQ=250.14;AN=16834;AC=2;NS=8438;AC_Hom=0;AC_Het=2;AC_Hemi=0;MAF=0.000118511;HWE=1;NFAM=1	.
2	82018883	82018902	2	82023260	82023280	159468	821.46	+	-	DEL	PASS	159468	N	<DEL>	.	.	.	SVTYPE=DEL;POS=82018892;SVLEN=-4378;END=82023270;STRANDS=+-:31;CIPOS=-9,10;CIEND=-10,10;CIPOS95=0,0;CIEND95=0,0;SU=31;PE=16;SR=15;ALG=PROD;AF=5.94e-05;NSAMP=1;MSQ=821.46;AN=16834;AC=1;NS=8438;AC_Hom=0;AC_Het=1;AC_Hemi=0;MAF=5.92557e-05;HWE=1;NFAM=1	.
2	82060264	82060268	2	82409411	82409415	270780	3241.08	-	+	DUP	PASS	270780	N	<DUP>	.	.	.	SVTYPE=DUP;POS=82060267;SVLEN=349146;END=82409413;STRANDS=-+:314;CIPOS=-3,1;CIEND=-2,2;CIPOS95=0,0;CIEND95=0,0;SU=314;PE=174;SR=140;ALG=PROD;AF=0.001129;NSAMP=16;MSQ=202.49;AN=16834;AC=19;NS=8438;AC_Hom=6;AC_Het=13;AC_Hemi=0;MAF=0.00112586;HWE=8.44286e-08;NFAM=1	.
2	82080031	82080040	2	82080264	82080278	159469	2055.23	+	-	DEL	PASS	159469	N	<DEL>	.	.	.	SVTYPE=DEL;POS=82080037;SVLEN=-233;END=82080270;STRANDS=+-:62;CIPOS=-6,3;CIEND=-6,8;CIPOS95=0,0;CIEND95=0,0;SU=62;PE=3;SR=59;ALG=PROD;AF=0.0005346;NSAMP=9;MSQ=228.27;AN=16834;AC=9;NS=8438;AC_Hom=0;AC_Het=9;AC_Hemi=0;MAF=0.000533302;HWE=1;NFAM=9	.
2	82092081	82092084	2	82092889	82092892	159470	25726.9	+	-	BND	PASS	159470_1	N	N[2:82092892[	159470_2	N	]2:82092083]N	SVTYPE=BND;POS=82092083;STRANDS=+-:1095;CIPOS=-2,1;CIEND=-2,1;CIPOS95=0,0;CIEND95=0,0;MATEID=159470_2;EVENT=159470;SU=1095;PE=721;SR=374;ALG=PROD;AF=0.004039;NSAMP=68;MSQ=378.34;AN=16834;AC=68;NS=8438;AC_Hom=0;AC_Het=68;AC_Hemi=0;MAF=0.00402939;HWE=1;NFAM=67	SVTYPE=BND;POS=82092892;STRANDS=+-:1095;CIPOS=-2,1;CIEND=-2,1;CIPOS95=0,0;CIEND95=0,0;MATEID=159470_1;EVENT=159470;SECONDARY;SU=1095;PE=721;SR=374;ALG=PROD;AF=0.004039;NSAMP=68;MSQ=378.34;AN=16834;AC=68;NS=8438;AC_Hom=0;AC_Het=68;AC_Hemi=0;MAF=0.00402939;HWE=1;NFAM=67
2	82098027	82098027	6	55512553	55512553	34174	252798.0	-	-	BND	LOW	34174_1	N	[6:55512554[N	34174_2	N	[2:82098028[N	SVTYPE=BND;POS=82098028;STRANDS=--:4277;CIPOS=0,0;CIEND=0,0;CIPOS95=0,0;CIEND95=0,0;MATEID=34174_2;EVENT=34174;SU=4277;PE=2261;SR=2016;ALG=PROD;AF=0.1231;NSAMP=2072;MSQ=120.92;AN=16834;AC=2072;NS=8438;AC_Hom=0;AC_Het=2078;AC_Hemi=0;MAF=0.123133;HWE=0;NFAM=1814	SVTYPE=BND;POS=55512554;STRANDS=--:4277;CIPOS=0,0;CIEND=0,0;CIPOS95=0,0;CIEND95=0,0;MATEID=34174_1;EVENT=34174;SECONDARY;SU=4277;PE=2261;SR=2016;ALG=PROD;AF=0.1231;NSAMP=2072;MSQ=120.92;AN=16834;AC=2072;NS=8438;AC_Hom=0;AC_Het=2078;AC_Hemi=0;MAF=0.123133;HWE=0;NFAM=1814
2	82148851	82148859	2	82149207	82149227	159471	521.39	+	-	DEL	PASS	159471	N	<DEL>	.	.	.	SVTYPE=DEL;POS=82148856;SVLEN=-361;END=82149217;STRANDS=+-:12;CIPOS=-5,3;CIEND=-10,10;CIPOS95=0,0;CIEND95=0,0;SU=12;PE=3;SR=9;ALG=PROD;AF=5.94e-05;NSAMP=1;MSQ=521.31;AN=16834;AC=1;NS=8438;AC_Hom=0;AC_Het=1;AC_Hemi=0;MAF=5.92557e-05;HWE=1;NFAM=1	.
2	82172574	82172591	2	82172652	82172669	159472	158.84	+	-	BND	LOW	159472_1	N	N[2:82172662[	159472_2	N	]2:82172583]N	SVTYPE=BND;POS=82172583;STRANDS=+-:4;CIPOS=-9,8;CIEND=-9,8;CIPOS95=0,0;CIEND95=0,0;MATEID=159472_2;EVENT=159472;SU=4;PE=0;SR=4;ALG=PROD;AF=5.94e-05;NSAMP=1;MSQ=158.8;AN=16834;AC=1;NS=8438;AC_Hom=0;AC_Het=1;AC_Hemi=0;MAF=5.92557e-05;HWE=1;NFAM=1	SVTYPE=BND;POS=82172662;STRANDS=+-:4;CIPOS=-9,8;CIEND=-9,8;CIPOS95=0,0;CIEND95=0,0;MATEID=159472_1;EVENT=159472;SECONDARY;SU=4;PE=0;SR=4;ALG=PROD;AF=5.94e-05;NSAMP=1;MSQ=158.8;AN=16834;AC=1;NS=8438;AC_Hom=0;AC_Het=1;AC_Hemi=0;MAF=5.92557e-05;HWE=1;NFAM=1
2	82176924	82176929	2	82182420	82182425	159473	458.51	+	-	DEL	PASS	159473	N	<DEL>	.	.	.	SVTYPE=DEL;POS=82176927;SVLEN=-5497;END=82182424;STRANDS=+-:19;CIPOS=-3,2;CIEND=-4,1;CIPOS95=0,0;CIEND95=0,0;SU=19;PE=10;SR=9;ALG=PROD;AF=5.94e-05;NSAMP=1;MSQ=458.51;AN=16834;AC=1;NS=8438;AC_Hom=0;AC_Het=1;AC_Hemi=0;MAF=5.92557e-05;HWE=1;NFAM=1	.
2	82188967	82188978	8	20684207	20684218	35371	4745.31	-	+	BND	LOW	35371_1	N	]8:20684213]N	35371_2	N	N[2:82188974[	SVTYPE=BND;POS=82188974;STRANDS=-+:80;CIPOS=-6,5;CIEND=-6,5;CIPOS95=0,0;CIEND95=0,0;MATEID=35371_2;EVENT=35371;SU=80;PE=0;SR=80;ALG=PROD;AF=0.005584;NSAMP=94;MSQ=50.12;AN=16834;AC=94;NS=8438;AC_Hom=0;AC_Het=94;AC_Hemi=0;MAF=0.00557004;HWE=1;NFAM=94	SVTYPE=BND;POS=20684213;STRANDS=-+:80;CIPOS=-6,5;CIEND=-6,5;CIPOS95=0,0;CIEND95=0,0;MATEID=35371_1;EVENT=35371;SECONDARY;SU=80;PE=0;SR=80;ALG=PROD;AF=0.005584;NSAMP=94;MSQ=50.12;AN=16834;AC=94;NS=8438;AC_Hom=0;AC_Het=94;AC_Hemi=0;MAF=0.00557004;HWE=1;NFAM=94
2	82188984	82188994	2	82189282	82189302	159474	572.31	+	-	MEI	PASS	159474	N	<DEL:ME:SINE|Alu|AluYa5>	.	.	.	SVTYPE=MEI;POS=82188990;SVLEN=-302;END=82189292;STRANDS=+-:12;CIPOS=-6,4;CIEND=-10,10;CIPOS95=0,0;CIEND95=0,0;SU=12;PE=5;SR=7;ALG=PROD;AF=5.94e-05;NSAMP=1;MSQ=566.59;AN=16834;AC=1;NS=8438;AC_Hom=0;AC_Het=1;AC_Hemi=0;MAF=5.92557e-05;HWE=1;NFAM=1	.
2	82193749	82193807	2	82199809	82199855	159475	1357.61	+	-	DEL	PASS	159475	N	<DEL>	.	.	.	SVTYPE=DEL;POS=82193777;SVLEN=-6056;END=82199833;STRANDS=+-:60;CIPOS=-28,30;CIEND=-24,22;CIPOS95=0,0;CIEND95=0,0;SU=60;PE=31;SR=29;ALG=PROD;AF=0.0001188;NSAMP=2;MSQ=678.81;AN=16834;AC=2;NS=8438;AC_Hom=0;AC_Het=2;AC_Hemi=0;MAF=0.000118511;HWE=1;NFAM=1	.
2	82201433	82201493	2	82316252	82316269	270781	677.78	-	+	DUP	PASS	270781	N	<DUP>	.	.	.	SVTYPE=DUP;POS=82201463;SVLEN=114797;END=82316260;STRANDS=-+:68;CIPOS=-30,30;CIEND=-8,9;CIPOS95=0,0;CIEND95=0,0;SU=68;PE=37;SR=31;ALG=PROD;AF=0.0002376;NSAMP=3;MSQ=172.18;AN=16834;AC=4;NS=8438;AC_Hom=2;AC_Het=3;AC_Hemi=0;MAF=0.000296279;HWE=0.00059254;NFAM=3	.
2	82249634	82249823	2	82257923	82258252	270782	50.48	-	+	BND	LOW	270782_1	N	]2:82257933]N	270782_2	N	N[2:82249814[	SVTYPE=BND;POS=82249814;STRANDS=-+:7;IMPRECISE;CIPOS=-179,10;CIEND=-10,319;CIPOS95=-83,2;CIEND95=-2,83;MATEID=270782_2;EVENT=270782;SU=7;PE=7;SR=0;ALG=PROD;AF=5.94e-05;NSAMP=1;MSQ=49.69;AN=16834;AC=1;NS=8438;AC_Hom=0;AC_Het=1;AC_Hemi=0;MAF=5.92557e-05;HWE=1;NFAM=1	SVTYPE=BND;POS=82257933;STRANDS=-+:7;IMPRECISE;CIPOS=-10,319;CIEND=-179,10;CIPOS95=-2,83;CIEND95=-83,2;MATEID=270782_1;EVENT=270782;SECONDARY;SU=7;PE=7;SR=0;ALG=PROD;AF=5.94e-05;NSAMP=1;MSQ=49.69;AN=16834;AC=1;NS=8438;AC_Hom=0;AC_Het=1;AC_Hemi=0;MAF=5.92557e-05;HWE=1;NFAM=1
2	82250184	82250476	2	82258016	82258181	159476	95.74	+	-	BND	LOW	159476_1	N	N[2:82258172[	159476_2	N	]2:82250194]N	SVTYPE=BND;POS=82250194;STRANDS=+-:8;IMPRECISE;CIPOS=-10,282;CIEND=-155,10;CIPOS95=-2,77;CIEND95=-69,2;MATEID=159476_2;EVENT=159476;SU=8;PE=8;SR=0;ALG=PROD;AF=5.94e-05;NSAMP=1;MSQ=95.74;AN=16834;AC=1;NS=8438;AC_Hom=0;AC_Het=1;AC_Hemi=0;MAF=5.92557e-05;HWE=1;NFAM=1	SVTYPE=BND;POS=82258172;STRANDS=+-:8;IMPRECISE;CIPOS=-155,10;CIEND=-10,282;CIPOS95=-69,2;CIEND95=-2,77;MATEID=159476_1;EVENT=159476;SECONDARY;SU=8;PE=8;SR=0;ALG=PROD;AF=5.94e-05;NSAMP=1;MSQ=95.74;AN=16834;AC=1;NS=8438;AC_Hom=0;AC_Het=1;AC_Hemi=0;MAF=5.92557e-05;HWE=1;NFAM=1
2	82256639	82256656	2	82261612	82261629	270783	50.33	-	+	BND	LOW	270783_1	N	]2:82261621]N	270783_2	N	N[2:82256649[	SVTYPE=BND;POS=82256649;STRANDS=-+:4;CIPOS=-9,8;CIEND=-9,8;CIPOS95=0,0;CIEND95=0,0;MATEID=270783_2;EVENT=270783;SU=4;PE=0;SR=4;ALG=PROD;AF=5.94e-05;NSAMP=1;MSQ=47.74;AN=16834;AC=1;NS=8438;AC_Hom=0;AC_Het=1;AC_Hemi=0;MAF=5.92557e-05;HWE=1;NFAM=1	SVTYPE=BND;POS=82261621;STRANDS=-+:4;CIPOS=-9,8;CIEND=-9,8;CIPOS95=0,0;CIEND95=0,0;MATEID=270783_1;EVENT=270783;SECONDARY;SU=4;PE=0;SR=4;ALG=PROD;AF=5.94e-05;NSAMP=1;MSQ=47.74;AN=16834;AC=1;NS=8438;AC_Hom=0;AC_Het=1;AC_Hemi=0;MAF=5.92557e-05;HWE=1;NFAM=1
2	82256690	82256701	2	82261638	82261649	159477	116.72	+	-	BND	LOW	159477_1	N	N[2:82261645[	159477_2	N	]2:82256696]N	SVTYPE=BND;POS=82256696;STRANDS=+-:6;CIPOS=-6,5;CIEND=-6,5;CIPOS95=0,0;CIEND95=0,0;MATEID=159477_2;EVENT=159477;SU=6;PE=0;SR=6;ALG=PROD;AF=5.94e-05;NSAMP=1;MSQ=116.72;AN=16834;AC=1;NS=8438;AC_Hom=0;AC_Het=1;AC_Hemi=0;MAF=5.92557e-05;HWE=1;NFAM=1	SVTYPE=BND;POS=82261645;STRANDS=+-:6;CIPOS=-6,5;CIEND=-6,5;CIPOS95=0,0;CIEND95=0,0;MATEID=159477_1;EVENT=159477;SECONDARY;SU=6;PE=0;SR=6;ALG=PROD;AF=5.94e-05;NSAMP=1;MSQ=116.72;AN=16834;AC=1;NS=8438;AC_Hom=0;AC_Het=1;AC_Hemi=0;MAF=5.92557e-05;HWE=1;NFAM=1
2	82265575	82265586	2	82265632	82265643	159478	162.16	+	-	BND	LOW	159478_1	N	N[2:82265639[	159478_2	N	]2:82265581]N	SVTYPE=BND;POS=82265581;STRANDS=+-:6;CIPOS=-6,5;CIEND=-6,5;CIPOS95=0,0;CIEND95=0,0;MATEID=159478_2;EVENT=159478;SU=6;PE=0;SR=6;ALG=PROD;AF=5.94e-05;NSAMP=1;MSQ=161.81;AN=16834;AC=1;NS=8438;AC_Hom=0;AC_Het=1;AC_Hemi=0;MAF=5.92557e-05;HWE=1;NFAM=1	SVTYPE=BND;POS=82265639;STRANDS=+-:6;CIPOS=-6,5;CIEND=-6,5;CIPOS95=0,0;CIEND95=0,0;MATEID=159478_1;EVENT=159478;SECONDARY;SU=6;PE=0;SR=6;ALG=PROD;AF=5.94e-05;NSAMP=1;MSQ=161.81;AN=16834;AC=1;NS=8438;AC_Hom=0;AC_Het=1;AC_Hemi=0;MAF=5.92557e-05;HWE=1;NFAM=1
2	82270158	82270461	14	49796383	49796856	28842	15606.5	-	-	BND	LOW	28842_1	N	[14:49796845[N	28842_2	N	[2:82270456[N	SVTYPE=BND;POS=82270456;STRANDS=--:91;IMPRECISE;CIPOS=-297,6;CIEND=-461,12;CIPOS95=-57,6;CIEND95=-59,12;MATEID=28842_2;EVENT=28842;SU=91;PE=91;SR=0;ALG=PROD;AF=0.03635;NSAMP=612;MSQ=24.68;AN=16834;AC=612;NS=8438;AC_Hom=0;AC_Het=614;AC_Hemi=0;MAF=0.036383;HWE=1.54739e-05;NFAM=593	SVTYPE=BND;POS=49796845;STRANDS=--:91;IMPRECISE;CIPOS=-461,12;CIEND=-297,6;CIPOS95=-59,12;CIEND95=-57,6;MATEID=28842_1;EVENT=28842;SECONDARY;SU=91;PE=91;SR=0;ALG=PROD;AF=0.03635;NSAMP=612;MSQ=24.68;AN=16834;AC=612;NS=8438;AC_Hom=0;AC_Het=614;AC_Hemi=0;MAF=0.036383;HWE=1.54739e-05;NFAM=593
2	82273316	82273316	2	82273501	82273501	159479	63480.4	+	-	DEL	PASS	159479	N	<DEL>	.	.	.	SVTYPE=DEL;POS=82273316;SVLEN=-185;END=82273501;STRANDS=+-:1637;CIPOS=0,0;CIEND=0,0;CIPOS95=0,0;CIEND95=0,0;SU=1637;PE=45;SR=1592;ALG=PROD;AF=0.01847;NSAMP=305;MSQ=208.11;AN=16834;AC=311;NS=8438;AC_Hom=12;AC_Het=299;AC_Hemi=0;MAF=0.0184285;HWE=0.0665357;NFAM=298	.
2	82279710	82279761	4	34050751	34050804	32554	48733.9	-	-	BND	LOW	32554_1	N	[4:34050777[N	32554_2	N	[2:82279737[N	SVTYPE=BND;POS=82279737;STRANDS=--:11;CIPOS=-26,25;CIEND=-25,28;CIPOS95=0,0;CIEND95=0,0;MATEID=32554_2;EVENT=32554;SU=11;PE=1;SR=10;ALG=PROD;AF=0.07497;NSAMP=1252;MSQ=38.37;AN=16834;AC=1262;NS=8438;AC_Hom=20;AC_Het=1243;AC_Hemi=0;MAF=0.07484;HWE=9.34086e-12;NFAM=1088	SVTYPE=BND;POS=34050777;STRANDS=--:11;CIPOS=-25,28;CIEND=-26,25;CIPOS95=0,0;CIEND95=0,0;MATEID=32554_1;EVENT=32554;SECONDARY;SU=11;PE=1;SR=10;ALG=PROD;AF=0.07497;NSAMP=1252;MSQ=38.37;AN=16834;AC=1262;NS=8438;AC_Hom=20;AC_Het=1243;AC_Hemi=0;MAF=0.07484;HWE=9.34086e-12;NFAM=1088
2	82279727	82279742	6	5904629	5904648	33891	10508.4	-	+	BND	LOW	33891_1	N	]6:5904638]N	33891_2	N	N[2:82279737[	SVTYPE=BND;POS=82279737;STRANDS=-+:5;CIPOS=-9,6;CIEND=-9,10;CIPOS95=0,0;CIEND95=0,0;MATEID=33891_2;EVENT=33891;SU=5;PE=1;SR=4;ALG=PROD;AF=0.02073;NSAMP=349;MSQ=29.4;AN=16834;AC=349;NS=8438;AC_Hom=0;AC_Het=349;AC_Hemi=0;MAF=0.0206803;HWE=0.0531453;NFAM=298	SVTYPE=BND;POS=5904638;STRANDS=-+:5;CIPOS=-9,10;CIEND=-9,6;CIPOS95=0,0;CIEND95=0,0;MATEID=33891_1;EVENT=33891;SECONDARY;SU=5;PE=1;SR=4;ALG=PROD;AF=0.02073;NSAMP=349;MSQ=29.4;AN=16834;AC=349;NS=8438;AC_Hom=0;AC_Het=349;AC_Hemi=0;MAF=0.0206803;HWE=0.0531453;NFAM=298
2	82323660	82323665	2	82323871	82323875	159480	6110.7	+	-	BND	PASS	159480_1	N	N[2:82323874[	159480_2	N	]2:82323663]N	SVTYPE=BND;POS=82323663;STRANDS=+-:157;CIPOS=-3,2;CIEND=-2,2;CIPOS95=0,0;CIEND95=0,0;MATEID=159480_2;EVENT=159480;SU=157;PE=8;SR=149;ALG=PROD;AF=0.001307;NSAMP=22;MSQ=277.53;AN=16834;AC=22;NS=8438;AC_Hom=0;AC_Het=22;AC_Hemi=0;MAF=0.00130363;HWE=1;NFAM=22	SVTYPE=BND;POS=82323874;STRANDS=+-:157;CIPOS=-2,2;CIEND=-3,2;CIPOS95=0,0;CIEND95=0,0;MATEID=159480_1;EVENT=159480;SECONDARY;SU=157;PE=8;SR=149;ALG=PROD;AF=0.001307;NSAMP=22;MSQ=277.53;AN=16834;AC=22;NS=8438;AC_Hom=0;AC_Het=22;AC_Hemi=0;MAF=0.00130363;HWE=1;NFAM=22
2	82340461	82340461	2	82340765	82340765	159482	7.40893e+06	+	-	MEI	PASS	159482	N	<DEL:ME:SINE|Alu|AluYa5>	.	.	.	SVTYPE=MEI;POS=82340461;SVLEN=-304;END=82340765;STRANDS=+-:151805;CIPOS=0,0;CIEND=0,0;CIPOS95=0,0;CIEND95=0,0;SU=151805;PE=36608;SR=115197;ALG=PROD;AF=0.7962;NSAMP=8081;MSQ=914.06;AN=16834;AC=13403;NS=8438;AC_Hom=10672;AC_Het=2765;AC_Hemi=0;MAF=0.203781;HWE=0.383127;NFAM=7113	.
2	82341062	82341076	2	82350838	82350856	270784	113.8	-	+	DUP	PASS	270784	N	<DUP>	.	.	.	SVTYPE=DUP;POS=82341072;SVLEN=9774;END=82350846;STRANDS=-+:11;IMPRECISE;CIPOS=-10,4;CIEND=-8,10;CIPOS95=-1,0;CIEND95=-1,1;SU=11;PE=9;SR=2;ALG=PROD;AF=5.94e-05;NSAMP=1;MSQ=112.73;AN=16834;AC=1;NS=8438;AC_Hom=0;AC_Het=1;AC_Hemi=0;MAF=5.92557e-05;HWE=1;NFAM=1	.
2	82350127	82350143	2	82415177	82415196	304111	56.71	-	-	BND	LOW	304111_1	N	[2:82415188[N	304111_2	N	[2:82350138[N	SVTYPE=BND;POS=82350138;STRANDS=--:7;IMPRECISE;CIPOS=-10,6;CIEND=-10,9;CIPOS95=-1,0;CIEND95=-1,1;MATEID=304111_2;EVENT=304111;SU=7;PE=5;SR=2;ALG=PROD;AF=5.94e-05;NSAMP=1;MSQ=56.67;AN=16834;AC=1;NS=8438;AC_Hom=0;AC_Het=1;AC_Hemi=0;MAF=5.92557e-05;HWE=1;NFAM=1	SVTYPE=BND;POS=82415188;STRANDS=--:7;IMPRECISE;CIPOS=-10,9;CIEND=-10,6;CIPOS95=-1,1;CIEND95=-1,0;MATEID=304111_1;EVENT=304111;SECONDARY;SU=7;PE=5;SR=2;ALG=PROD;AF=5.94e-05;NSAMP=1;MSQ=56.67;AN=16834;AC=1;NS=8438;AC_Hom=0;AC_Het=1;AC_Hemi=0;MAF=5.92557e-05;HWE=1;NFAM=1
2	82362290	82362303	2	82362459	82362468	159483	110569.0	+	-	BND	LOW	159483_1	N	N[2:82362464[	159483_2	N	]2:82362298]N	SVTYPE=BND;POS=82362298;STRANDS=+-:1116;CIPOS=-8,5;CIEND=-4,5;CIPOS95=0,0;CIEND95=0,0;MATEID=159483_2;EVENT=159483;SU=1116;PE=71;SR=1045;ALG=PROD;AF=0.07791;NSAMP=1304;MSQ=84.15;AN=16828;AC=1311;NS=8435;AC_Hom=14;AC_Het=1301;AC_Hemi=0;MAF=0.077949;HWE=1.04242e-15;NFAM=978	SVTYPE=BND;POS=82362464;STRANDS=+-:1116;CIPOS=-4,5;CIEND=-8,5;CIPOS95=0,0;CIEND95=0,0;MATEID=159483_1;EVENT=159483;SECONDARY;SU=1116;PE=71;SR=1045;ALG=PROD;AF=0.07791;NSAMP=1304;MSQ=84.15;AN=16828;AC=1311;NS=8435;AC_Hom=14;AC_Het=1301;AC_Hemi=0;MAF=0.077949;HWE=1.04242e-15;NFAM=978
2	82363139	82363152	8	9629422	9629438	35328	23794.2	+	+	BND	LOW	35328_1	N	N]8:9629430]	35328_2	N	N]2:82363144]	SVTYPE=BND;POS=82363144;STRANDS=++:52;CIPOS=-5,8;CIEND=-8,8;CIPOS95=0,0;CIEND95=0,0;MATEID=35328_2;EVENT=35328;SU=52;PE=8;SR=44;ALG=PROD;AF=0.05608;NSAMP=944;MSQ=24.03;AN=16834;AC=944;NS=8438;AC_Hom=0;AC_Het=947;AC_Hemi=0;MAF=0.0561152;HWE=1.32562e-12;NFAM=897	SVTYPE=BND;POS=9629430;STRANDS=++:52;CIPOS=-8,8;CIEND=-5,8;CIPOS95=0,0;CIEND95=0,0;MATEID=35328_1;EVENT=35328;SECONDARY;SU=52;PE=8;SR=44;ALG=PROD;AF=0.05608;NSAMP=944;MSQ=24.03;AN=16834;AC=944;NS=8438;AC_Hom=0;AC_Het=947;AC_Hemi=0;MAF=0.0561152;HWE=1.32562e-12;NFAM=897
2	82374162	82374164	2	170923479	170923481	304112	17913.7	-	-	BND	LOW	304112_1	N	[2:170923481[N	304112_2	N	[2:82374164[N	SVTYPE=BND;POS=82374164;STRANDS=--:592;CIPOS=-1,1;CIEND=-1,1;CIPOS95=0,0;CIEND95=0,0;MATEID=304112_2;EVENT=304112;SU=592;PE=0;SR=592;ALG=PROD;AF=0.02542;NSAMP=427;MSQ=41.43;AN=16834;AC=428;NS=8438;AC_Hom=2;AC_Het=426;AC_Hemi=0;MAF=0.0253615;HWE=0.0457996;NFAM=395	SVTYPE=BND;POS=170923481;STRANDS=--:592;CIPOS=-1,1;CIEND=-1,1;CIPOS95=0,0;CIEND95=0,0;MATEID=304112_1;EVENT=304112;SECONDARY;SU=592;PE=0;SR=592;ALG=PROD;AF=0.02542;NSAMP=427;MSQ=41.43;AN=16834;AC=428;NS=8438;AC_Hom=2;AC_Het=426;AC_Hemi=0;MAF=0.0253615;HWE=0.0457996;NFAM=395
2	82399049	82399067	2	82402783	82402803	159484	47.85	+	-	DEL	PASS	159484	N	<DEL>	.	.	.	SVTYPE=DEL;POS=82399057;SVLEN=-3736;END=82402793;STRANDS=+-:5;IMPRECISE;CIPOS=-8,10;CIEND=-10,10;CIPOS95=-1,1;CIEND95=-1,1;SU=5;PE=3;SR=2;ALG=PROD;AF=5.94e-05;NSAMP=1;MSQ=47.84;AN=16834;AC=1;NS=8438;AC_Hom=0;AC_Het=1;AC_Hemi=0;MAF=5.92557e-05;HWE=1;NFAM=1	.
2	82399055	82399057	17	29662291	29662293	30026	680.74	-	-	BND	LOW	30026_1	N	[17:29662293[N	30026_2	N	[2:82399057[N	SVTYPE=BND;POS=82399057;STRANDS=--:495;CIPOS=-1,1;CIEND=-1,1;CIPOS95=0,0;CIEND95=0,0;MATEID=30026_2;EVENT=30026;SU=495;PE=0;SR=495;ALG=PROD;AF=0.002495;NSAMP=42;MSQ=14.15;AN=16832;AC=42;NS=8437;AC_Hom=0;AC_Het=42;AC_Hemi=0;MAF=0.00248904;HWE=1;NFAM=41	SVTYPE=BND;POS=29662293;STRANDS=--:495;CIPOS=-1,1;CIEND=-1,1;CIPOS95=0,0;CIEND95=0,0;MATEID=30026_1;EVENT=30026;SECONDARY;SU=495;PE=0;SR=495;ALG=PROD;AF=0.002495;NSAMP=42;MSQ=14.15;AN=16832;AC=42;NS=8437;AC_Hom=0;AC_Het=42;AC_Hemi=0;MAF=0.00248904;HWE=1;NFAM=41
2	82417670	82418188	21	24922562	24923019	31270	68.86	+	+	BND	LOW	31270_1	N	N]21:24922592]	31270_2	N	N]2:82417700]	SVTYPE=BND;POS=82417700;STRANDS=++:8;IMPRECISE;CIPOS=-30,488;CIEND=-30,427;CIPOS95=-30,133;CIEND95=-30,73;MATEID=31270_2;EVENT=31270;SU=8;PE=8;SR=0;ALG=PROD;AF=0.000297;NSAMP=5;MSQ=12.06;AN=16834;AC=5;NS=8438;AC_Hom=0;AC_Het=5;AC_Hemi=0;MAF=0.000296279;HWE=1;NFAM=5	SVTYPE=BND;POS=24922592;STRANDS=++:8;IMPRECISE;CIPOS=-30,427;CIEND=-30,488;CIPOS95=-30,73;CIEND95=-30,133;MATEID=31270_1;EVENT=31270;SECONDARY;SU=8;PE=8;SR=0;ALG=PROD;AF=0.000297;NSAMP=5;MSQ=12.06;AN=16834;AC=5;NS=8438;AC_Hom=0;AC_Het=5;AC_Hemi=0;MAF=0.000296279;HWE=1;NFAM=5
2	82417671	82418165	16	87906430	87906758	29878	141.97	+	+	BND	LOW	29878_1	N	N]16:87906460]	29878_2	N	N]2:82417701]	SVTYPE=BND;POS=82417701;STRANDS=++:8;IMPRECISE;CIPOS=-30,464;CIEND=-30,298;CIPOS95=-30,124;CIEND95=-30,67;MATEID=29878_2;EVENT=29878;SU=8;PE=8;SR=0;ALG=PROD;AF=0.0004158;NSAMP=7;MSQ=18.99;AN=16834;AC=7;NS=8438;AC_Hom=0;AC_Het=7;AC_Hemi=0;MAF=0.00041479;HWE=1;NFAM=7	SVTYPE=BND;POS=87906460;STRANDS=++:8;IMPRECISE;CIPOS=-30,298;CIEND=-30,464;CIPOS95=-30,67;CIEND95=-30,124;MATEID=29878_1;EVENT=29878;SECONDARY;SU=8;PE=8;SR=0;ALG=PROD;AF=0.0004158;NSAMP=7;MSQ=18.99;AN=16834;AC=7;NS=8438;AC_Hom=0;AC_Het=7;AC_Hemi=0;MAF=0.00041479;HWE=1;NFAM=7
2	82431750	82431769	2	82432046	82432060	159485	34.35	+	-	MEI	PASS	159485	N	<DEL:ME:SINE|Alu|AluY>	.	.	.	SVTYPE=MEI;POS=82431759;SVLEN=-295;END=82432054;STRANDS=+-:5;IMPRECISE;CIPOS=-9,10;CIEND=-8,6;CIPOS95=0,1;CIEND95=-1,0;SU=5;PE=0;SR=5;ALG=PROD;AF=0.0001188;NSAMP=2;MSQ=10.9;AN=16834;AC=2;NS=8438;AC_Hom=0;AC_Het=2;AC_Hemi=0;MAF=0.000118511;HWE=1;NFAM=2	.
2	82470386	82470624	2	82743083	82743563	304113	14888.6	-	-	BND	LOW	304113_1	N	[2:82743530[N	304113_2	N	[2:82470595[N	SVTYPE=BND;POS=82470595;STRANDS=--:30;IMPRECISE;CIPOS=-208,30;CIEND=-446,34;CIPOS95=-22,22;CIEND95=-92,34;MATEID=304113_2;EVENT=304113;SU=30;PE=30;SR=0;ALG=PROD;AF=0.02507;NSAMP=422;MSQ=34.75;AN=16834;AC=422;NS=8438;AC_Hom=0;AC_Het=422;AC_Hemi=0;MAF=0.0250059;HWE=0.0110103;NFAM=417	SVTYPE=BND;POS=82743530;STRANDS=--:30;IMPRECISE;CIPOS=-446,34;CIEND=-208,30;CIPOS95=-92,34;CIEND95=-22,22;MATEID=304113_1;EVENT=304113;SECONDARY;SU=30;PE=30;SR=0;ALG=PROD;AF=0.02507;NSAMP=422;MSQ=34.75;AN=16834;AC=422;NS=8438;AC_Hom=0;AC_Het=422;AC_Hemi=0;MAF=0.0250059;HWE=0.0110103;NFAM=417
2	82470460	82470798	2	82743675	82744135	304114	11778.8	+	+	BND	LOW	304114_1	N	N]2:82743693]	304114_2	N	N]2:82470480]	SVTYPE=BND;POS=82470480;STRANDS=++:34;IMPRECISE;CIPOS=-20,318;CIEND=-18,442;CIPOS95=-20,31;CIEND95=-18,89;MATEID=304114_2;EVENT=304114;SU=34;PE=34;SR=0;ALG=PROD;AF=0.0202;NSAMP=340;MSQ=34.02;AN=16834;AC=340;NS=8438;AC_Hom=0;AC_Het=340;AC_Hemi=0;MAF=0.020147;HWE=0.0517453;NFAM=339	SVTYPE=BND;POS=82743693;STRANDS=++:34;IMPRECISE;CIPOS=-18,442;CIEND=-20,318;CIPOS95=-18,89;CIEND95=-20,31;MATEID=304114_1;EVENT=304114;SECONDARY;SU=34;PE=34;SR=0;ALG=PROD;AF=0.0202;NSAMP=340;MSQ=34.02;AN=16834;AC=340;NS=8438;AC_Hom=0;AC_Het=340;AC_Hemi=0;MAF=0.020147;HWE=0.0517453;NFAM=339
2	82472098	82472505	3	117168598	117169232	32094	68.27	-	-	BND	LOW	32094_1	N	[3:117169183[N	32094_2	N	[2:82472456[N	SVTYPE=BND;POS=82472456;STRANDS=--:4;IMPRECISE;CIPOS=-357,50;CIEND=-584,50;CIPOS95=-132,50;CIEND95=-183,50;MATEID=32094_2;EVENT=32094;SU=4;PE=4;SR=0;ALG=PROD;AF=0.0002376;NSAMP=4;MSQ=15.73;AN=16834;AC=4;NS=8438;AC_Hom=0;AC_Het=4;AC_Hemi=0;MAF=0.000237023;HWE=1;NFAM=4	SVTYPE=BND;POS=117169183;STRANDS=--:4;IMPRECISE;CIPOS=-584,50;CIEND=-357,50;CIPOS95=-183,50;CIEND95=-132,50;MATEID=32094_1;EVENT=32094;SECONDARY;SU=4;PE=4;SR=0;ALG=PROD;AF=0.0002376;NSAMP=4;MSQ=15.73;AN=16834;AC=4;NS=8438;AC_Hom=0;AC_Het=4;AC_Hemi=0;MAF=0.000237023;HWE=1;NFAM=4
2	82472369	82472801	2	82477766	82478011	159486	269.71	+	-	DEL	PASS	159486	N	<DEL>	.	.	.	SVTYPE=DEL;POS=82472379;SVLEN=-5622;END=82478001;STRANDS=+-:10;IMPRECISE;CIPOS=-10,422;CIEND=-235,10;CIPOS95=0,96;CIEND95=-81,1;SU=10;PE=10;SR=0;ALG=PROD;AF=5.94e-05;NSAMP=1;MSQ=269.71;AN=16834;AC=1;NS=8438;AC_Hom=0;AC_Het=1;AC_Hemi=0;MAF=5.92557e-05;HWE=1;NFAM=1	.
2	82499988	82500044	2	82506677	82506734	159487	1705.53	+	-	DEL	PASS	159487	N	<DEL>	.	.	.	SVTYPE=DEL;POS=82500015;SVLEN=-6689;END=82506704;STRANDS=+-:70;CIPOS=-27,29;CIEND=-27,30;CIPOS95=0,0;CIEND95=0,0;SU=70;PE=39;SR=31;ALG=PROD;AF=0.0001188;NSAMP=2;MSQ=852.77;AN=16834;AC=2;NS=8438;AC_Hom=0;AC_Het=2;AC_Hemi=0;MAF=0.000118511;HWE=1;NFAM=2	.
2	82523447	82523544	X	127850092	127850189	37079	9968.04	-	+	BND	LOW	37079_1	N	]X:127850141]N	37079_2	N	N[2:82523497[	SVTYPE=BND;POS=82523497;STRANDS=-+:4;CIPOS=-49,48;CIEND=-49,48;CIPOS95=0,0;CIEND95=0,0;MATEID=37079_2;EVENT=37079;SU=4;PE=0;SR=4;ALG=PROD;AF=0.01782;NSAMP=296;MSQ=32.64;AN=16834;AC=300;NS=8438;AC_Hom=8;AC_Het=293;AC_Hemi=0;MAF=0.017836;HWE=0.344794;NFAM=291	SVTYPE=BND;POS=127850141;STRANDS=-+:4;CIPOS=-49,48;CIEND=-49,48;CIPOS95=0,0;CIEND95=0,0;MATEID=37079_1;EVENT=37079;SECONDARY;SU=4;PE=0;SR=4;ALG=PROD;AF=0.01782;NSAMP=296;MSQ=32.64;AN=16834;AC=300;NS=8438;AC_Hom=8;AC_Het=293;AC_Hemi=0;MAF=0.017836;HWE=0.344794;NFAM=291
2	82541124	82541130	2	82547618	82547623	159488	5362.19	+	-	DEL	PASS	159488	N	<DEL>	.	.	.	SVTYPE=DEL;POS=82541127;SVLEN=-6495;END=82547622;STRANDS=+-:225;CIPOS=-3,3;CIEND=-4,1;CIPOS95=0,0;CIEND95=0,0;SU=225;PE=125;SR=100;ALG=PROD;AF=0.000594;NSAMP=10;MSQ=536.22;AN=16834;AC=10;NS=8438;AC_Hom=0;AC_Het=10;AC_Hemi=0;MAF=0.000592557;HWE=1;NFAM=10	.
2	82542718	82542938	2	82550344	82550571	159489	725.33	+	-	DEL	PASS	159489	N	<DEL>	.	.	.	SVTYPE=DEL;POS=82542725;SVLEN=-7841;END=82550566;STRANDS=+-:17;IMPRECISE;CIPOS=-7,213;CIEND=-222,5;CIPOS95=0,77;CIEND95=-84,0;SU=17;PE=17;SR=0;ALG=PROD;AF=5.94e-05;NSAMP=1;MSQ=725.33;AN=16834;AC=1;NS=8438;AC_Hom=0;AC_Het=1;AC_Hemi=0;MAF=5.92557e-05;HWE=1;NFAM=1	.
2	82542722	82542728	2	82542776	82542781	304115	222.48	+	+	BND	LOW	304115_1	N	N]2:82542779]	304115_2	N	N]2:82542726]	SVTYPE=BND;POS=82542726;STRANDS=++:12;CIPOS=-4,2;CIEND=-3,2;CIPOS95=0,0;CIEND95=0,0;MATEID=304115_2;EVENT=304115;SU=12;PE=2;SR=10;ALG=PROD;AF=0.0001188;NSAMP=2;MSQ=111.03;AN=16834;AC=2;NS=8438;AC_Hom=0;AC_Het=2;AC_Hemi=0;MAF=0.000118511;HWE=1;NFAM=2	SVTYPE=BND;POS=82542779;STRANDS=++:12;CIPOS=-3,2;CIEND=-4,2;CIPOS95=0,0;CIEND95=0,0;MATEID=304115_1;EVENT=304115;SECONDARY;SU=12;PE=2;SR=10;ALG=PROD;AF=0.0001188;NSAMP=2;MSQ=111.03;AN=16834;AC=2;NS=8438;AC_Hom=0;AC_Het=2;AC_Hemi=0;MAF=0.000118511;HWE=1;NFAM=2
2	82542726	82542732	2	82550561	82550570	304116	179.53	-	-	BND	LOW	304116_1	N	[2:82550567[N	304116_2	N	[2:82542732[N	SVTYPE=BND;POS=82542732;STRANDS=--:15;CIPOS=-5,1;CIEND=-5,4;CIPOS95=0,0;CIEND95=0,0;MATEID=304116_2;EVENT=304116;SU=15;PE=8;SR=7;ALG=PROD;AF=5.94e-05;NSAMP=1;MSQ=179.53;AN=16834;AC=1;NS=8438;AC_Hom=0;AC_Het=1;AC_Hemi=0;MAF=5.92557e-05;HWE=1;NFAM=1	SVTYPE=BND;POS=82550567;STRANDS=--:15;CIPOS=-5,4;CIEND=-5,1;CIPOS95=0,0;CIEND95=0,0;MATEID=304116_1;EVENT=304116;SECONDARY;SU=15;PE=8;SR=7;ALG=PROD;AF=5.94e-05;NSAMP=1;MSQ=179.53;AN=16834;AC=1;NS=8438;AC_Hom=0;AC_Het=1;AC_Hemi=0;MAF=5.92557e-05;HWE=1;NFAM=1
2	82546650	82546707	14	65906627	65906684	28915	8.28	+	-	BND	LOW	28915_1	N	N[14:65906657[	28915_2	N	]2:82546679]N	SVTYPE=BND;POS=82546679;STRANDS=+-:12;CIPOS=-29,28;CIEND=-29,28;CIPOS95=0,0;CIEND95=0,0;MATEID=28915_2;EVENT=28915;SU=12;PE=0;SR=12;ALG=PROD;AF=5.94e-05;NSAMP=1;MSQ=6.93;AN=16834;AC=1;NS=8438;AC_Hom=0;AC_Het=1;AC_Hemi=0;MAF=5.92557e-05;HWE=1;NFAM=1	SVTYPE=BND;POS=65906657;STRANDS=+-:12;CIPOS=-29,28;CIEND=-29,28;CIPOS95=0,0;CIEND95=0,0;MATEID=28915_1;EVENT=28915;SECONDARY;SU=12;PE=0;SR=12;ALG=PROD;AF=5.94e-05;NSAMP=1;MSQ=6.93;AN=16834;AC=1;NS=8438;AC_Hom=0;AC_Het=1;AC_Hemi=0;MAF=5.92557e-05;HWE=1;NFAM=1
2	82546804	82546812	2	82546931	82546938	159490	6801.73	+	-	BND	LOW	159490_1	N	N[2:82546935[	159490_2	N	]2:82546808]N	SVTYPE=BND;POS=82546808;STRANDS=+-:181;CIPOS=-4,4;CIEND=-3,4;CIPOS95=0,0;CIEND95=0,0;MATEID=159490_2;EVENT=159490;SU=181;PE=0;SR=181;ALG=PROD;AF=0.003505;NSAMP=55;MSQ=122.74;AN=16832;AC=59;NS=8437;AC_Hom=8;AC_Het=51;AC_Hemi=0;MAF=0.0034965;HWE=2.70576e-06;NFAM=54	SVTYPE=BND;POS=82546935;STRANDS=+-:181;CIPOS=-3,4;CIEND=-4,4;CIPOS95=0,0;CIEND95=0,0;MATEID=159490_1;EVENT=159490;SECONDARY;SU=181;PE=0;SR=181;ALG=PROD;AF=0.003505;NSAMP=55;MSQ=122.74;AN=16832;AC=59;NS=8437;AC_Hom=8;AC_Het=51;AC_Hemi=0;MAF=0.0034965;HWE=2.70576e-06;NFAM=54
2	82546953	82546967	10	81785704	81785724	26866	44.06	+	-	BND	LOW	26866_1	N	N[10:81785715[	26866_2	N	]2:82546957]N	SVTYPE=BND;POS=82546957;STRANDS=+-:4;IMPRECISE;CIPOS=-4,10;CIEND=-10,10;CIPOS95=-1,3;CIEND95=-3,3;MATEID=26866_2;EVENT=26866;SU=4;PE=3;SR=1;ALG=PROD;AF=5.94e-05;NSAMP=1;MSQ=41.98;AN=16834;AC=1;NS=8438;AC_Hom=0;AC_Het=1;AC_Hemi=0;MAF=5.92557e-05;HWE=1;NFAM=1	SVTYPE=BND;POS=81785715;STRANDS=+-:4;IMPRECISE;CIPOS=-10,10;CIEND=-4,10;CIPOS95=-3,3;CIEND95=-1,3;MATEID=26866_1;EVENT=26866;SECONDARY;SU=4;PE=3;SR=1;ALG=PROD;AF=5.94e-05;NSAMP=1;MSQ=41.98;AN=16834;AC=1;NS=8438;AC_Hom=0;AC_Het=1;AC_Hemi=0;MAF=5.92557e-05;HWE=1;NFAM=1
2	82567669	82567674	2	82571990	82572007	159491	368.62	+	-	DEL	PASS	159491	N	<DEL>	.	.	.	SVTYPE=DEL;POS=82567672;SVLEN=-4325;END=82571997;STRANDS=+-:18;CIPOS=-3,2;CIEND=-7,10;CIPOS95=0,0;CIEND95=0,0;SU=18;PE=9;SR=9;ALG=PROD;AF=5.94e-05;NSAMP=1;MSQ=368.58;AN=16834;AC=1;NS=8438;AC_Hom=0;AC_Het=1;AC_Hemi=0;MAF=5.92557e-05;HWE=1;NFAM=1	.
2	82588158	82588166	2	82591270	82591277	159492	272.66	+	-	DEL	PASS	159492	N	<DEL>	.	.	.	SVTYPE=DEL;POS=82588162;SVLEN=-3113;END=82591275;STRANDS=+-:14;CIPOS=-4,4;CIEND=-5,2;CIPOS95=0,0;CIEND95=0,0;SU=14;PE=7;SR=7;ALG=PROD;AF=5.94e-05;NSAMP=1;MSQ=272.65;AN=16834;AC=1;NS=8438;AC_Hom=0;AC_Het=1;AC_Hemi=0;MAF=5.92557e-05;HWE=1;NFAM=1	.
2	82588308	82588325	2	82588715	82588725	159493	260.71	+	-	MEI	PASS	159493	N	<DEL:ME:LINE|L1|L1MA9>	.	.	.	SVTYPE=MEI;POS=82588315;SVLEN=-407;END=82588722;STRANDS=+-:12;CIPOS=-7,10;CIEND=-7,3;CIPOS95=0,0;CIEND95=0,0;SU=12;PE=7;SR=5;ALG=PROD;AF=5.94e-05;NSAMP=1;MSQ=260.69;AN=16834;AC=1;NS=8438;AC_Hom=0;AC_Het=1;AC_Hemi=0;MAF=5.92557e-05;HWE=1;NFAM=1	.
2	82615106	82615106	5	9970853	9970853	33222	193310.0	-	+	BND	LOW	33222_1	N	]5:9970853]N	33222_2	N	N[2:82615107[	SVTYPE=BND;POS=82615107;STRANDS=-+:3696;CIPOS=0,0;CIEND=0,0;CIPOS95=0,0;CIEND95=0,0;MATEID=33222_2;EVENT=33222;SU=3696;PE=575;SR=3121;ALG=PROD;AF=0.1177;NSAMP=1981;MSQ=97.35;AN=16834;AC=1981;NS=8438;AC_Hom=0;AC_Het=1983;AC_Hemi=0;MAF=0.117504;HWE=0;NFAM=1833	SVTYPE=BND;POS=9970853;STRANDS=-+:3696;CIPOS=0,0;CIEND=0,0;CIPOS95=0,0;CIEND95=0,0;MATEID=33222_1;EVENT=33222;SECONDARY;SU=3696;PE=575;SR=3121;ALG=PROD;AF=0.1177;NSAMP=1981;MSQ=97.35;AN=16834;AC=1981;NS=8438;AC_Hom=0;AC_Het=1983;AC_Hemi=0;MAF=0.117504;HWE=0;NFAM=1833
2	82632756	82632794	2	82634802	82634857	159494	821.14	+	-	DEL	PASS	159494	N	<DEL>	.	.	.	SVTYPE=DEL;POS=82632778;SVLEN=-2049;END=82634827;STRANDS=+-:37;IMPRECISE;CIPOS=-22,16;CIEND=-25,30;CIPOS95=-4,4;CIEND95=0,0;SU=37;PE=18;SR=19;ALG=PROD;AF=0.0001188;NSAMP=2;MSQ=410.57;AN=16834;AC=2;NS=8438;AC_Hom=0;AC_Het=2;AC_Hemi=0;MAF=0.000118511;HWE=1;NFAM=2	.
2	82635612	82635661	2	82635666	82635715	159495	537.79	+	-	BND	LOW	159495_1	N	N[2:82635692[	159495_2	N	]2:82635637]N	SVTYPE=BND;POS=82635637;STRANDS=+-:16;CIPOS=-25,24;CIEND=-25,24;CIPOS95=0,0;CIEND95=0,0;MATEID=159495_2;EVENT=159495;SU=16;PE=0;SR=16;ALG=PROD;AF=0.0001782;NSAMP=3;MSQ=178.85;AN=16834;AC=3;NS=8438;AC_Hom=0;AC_Het=3;AC_Hemi=0;MAF=0.000177767;HWE=1;NFAM=3	SVTYPE=BND;POS=82635692;STRANDS=+-:16;CIPOS=-25,24;CIEND=-25,24;CIPOS95=0,0;CIEND95=0,0;MATEID=159495_1;EVENT=159495;SECONDARY;SU=16;PE=0;SR=16;ALG=PROD;AF=0.0001782;NSAMP=3;MSQ=178.85;AN=16834;AC=3;NS=8438;AC_Hom=0;AC_Het=3;AC_Hemi=0;MAF=0.000177767;HWE=1;NFAM=3
2	82638210	82638227	Y	17897834	17897851	37252	14.54	-	+	BND	LOW	37252_1	N	]Y:17897843]N	37252_2	N	N[2:82638220[	SVTYPE=BND;POS=82638220;STRANDS=-+:4;CIPOS=-9,8;CIEND=-9,8;CIPOS95=0,0;CIEND95=0,0;MATEID=37252_2;EVENT=37252;SU=4;PE=0;SR=4;ALG=PROD;AF=5.94e-05;NSAMP=1;MSQ=12.11;AN=16834;AC=1;NS=8438;AC_Hom=0;AC_Het=1;AC_Hemi=0;MAF=5.92557e-05;HWE=1;NFAM=1	SVTYPE=BND;POS=17897843;STRANDS=-+:4;CIPOS=-9,8;CIEND=-9,8;CIPOS95=0,0;CIEND95=0,0;MATEID=37252_1;EVENT=37252;SECONDARY;SU=4;PE=0;SR=4;ALG=PROD;AF=5.94e-05;NSAMP=1;MSQ=12.11;AN=16834;AC=1;NS=8438;AC_Hom=0;AC_Het=1;AC_Hemi=0;MAF=5.92557e-05;HWE=1;NFAM=1
2	82652255	82652264	2	82657687	82657707	159496	320.55	+	-	DEL	PASS	159496	N	<DEL>	.	.	.	SVTYPE=DEL;POS=82652260;SVLEN=-5437;END=82657697;STRANDS=+-:17;CIPOS=-5,4;CIEND=-10,10;CIPOS95=0,0;CIEND95=0,0;SU=17;PE=11;SR=6;ALG=PROD;AF=5.94e-05;NSAMP=1;MSQ=320.55;AN=16834;AC=1;NS=8438;AC_Hom=0;AC_Het=1;AC_Hemi=0;MAF=5.92557e-05;HWE=1;NFAM=1	.
2	82753292	82753309	2	82753497	82753514	159497	33.96	+	-	BND	LOW	159497_1	N	N[2:82753507[	159497_2	N	]2:82753301]N	SVTYPE=BND;POS=82753301;STRANDS=+-:4;CIPOS=-9,8;CIEND=-9,8;CIPOS95=0,0;CIEND95=0,0;MATEID=159497_2;EVENT=159497;SU=4;PE=0;SR=4;ALG=PROD;AF=0.0001782;NSAMP=3;MSQ=10.26;AN=16834;AC=3;NS=8438;AC_Hom=0;AC_Het=3;AC_Hemi=0;MAF=0.000177767;HWE=1;NFAM=3	SVTYPE=BND;POS=82753507;STRANDS=+-:4;CIPOS=-9,8;CIEND=-9,8;CIPOS95=0,0;CIEND95=0,0;MATEID=159497_1;EVENT=159497;SECONDARY;SU=4;PE=0;SR=4;ALG=PROD;AF=0.0001782;NSAMP=3;MSQ=10.26;AN=16834;AC=3;NS=8438;AC_Hom=0;AC_Het=3;AC_Hemi=0;MAF=0.000177767;HWE=1;NFAM=3
2	82757145	82757145	2	82757444	82757444	159499	1.60116e+06	+	-	DEL	PASS	159499	N	<DEL>	.	.	.	SVTYPE=DEL;POS=82757145;SVLEN=-299;END=82757444;STRANDS=+-:34462;CIPOS=0,0;CIEND=0,0;CIPOS95=0,0;CIEND95=0,0;SU=34462;PE=4996;SR=29466;ALG=PROD;AF=0.2513;NSAMP=3561;MSQ=448.96;AN=16834;AC=4230;NS=8438;AC_Hom=1338;AC_Het=2898;AC_Hemi=0;MAF=0.251007;HWE=4.74708e-15;NFAM=3265	.
2	82792908	82792908	2	82792964	82792965	159500	23587.9	+	-	BND	LOW	159500_1	N	N[2:82792965[	159500_2	N	]2:82792908]N	SVTYPE=BND;POS=82792908;STRANDS=+-:822;CIPOS=0,0;CIEND=0,1;CIPOS95=0,0;CIEND95=0,0;MATEID=159500_2;EVENT=159500;SU=822;PE=2;SR=820;ALG=PROD;AF=0.008079;NSAMP=133;MSQ=177.35;AN=16834;AC=136;NS=8438;AC_Hom=6;AC_Het=130;AC_Hemi=0;MAF=0.00805878;HWE=0.0169461;NFAM=132	SVTYPE=BND;POS=82792965;STRANDS=+-:822;CIPOS=0,1;CIEND=0,0;CIPOS95=0,0;CIEND95=0,0;MATEID=159500_1;EVENT=159500;SECONDARY;SU=822;PE=2;SR=820;ALG=PROD;AF=0.008079;NSAMP=133;MSQ=177.35;AN=16834;AC=136;NS=8438;AC_Hom=6;AC_Het=130;AC_Hemi=0;MAF=0.00805878;HWE=0.0169461;NFAM=132
2	82824580	82825074	4	161973178	161973516	33040	9841.99	-	-	BND	LOW	33040_1	N	[4:161973467[N	33040_2	N	[2:82825025[N	SVTYPE=BND;POS=82825025;STRANDS=--:4;IMPRECISE;CIPOS=-444,50;CIEND=-288,50;CIPOS95=-170,50;CIEND95=-117,50;MATEID=33040_2;EVENT=33040;SU=4;PE=4;SR=0;ALG=PROD;AF=0.02816;NSAMP=470;MSQ=20;AN=16834;AC=474;NS=8438;AC_Hom=8;AC_Het=468;AC_Hemi=0;MAF=0.0282057;HWE=0.422207;NFAM=458	SVTYPE=BND;POS=161973467;STRANDS=--:4;IMPRECISE;CIPOS=-288,50;CIEND=-444,50;CIPOS95=-117,50;CIEND95=-170,50;MATEID=33040_1;EVENT=33040;SECONDARY;SU=4;PE=4;SR=0;ALG=PROD;AF=0.02816;NSAMP=470;MSQ=20;AN=16834;AC=474;NS=8438;AC_Hom=8;AC_Het=468;AC_Hemi=0;MAF=0.0282057;HWE=0.422207;NFAM=458
2	82824916	82825254	20	50860461	50861017	31125	40.2	-	-	BND	LOW	31125_1	N	[20:50861012[N	31125_2	N	[2:82825245[N	SVTYPE=BND;POS=82825245;STRANDS=--:4;IMPRECISE;CIPOS=-328,10;CIEND=-550,6;CIPOS95=-173,1;CIEND95=-193,0;MATEID=31125_2;EVENT=31125;SU=4;PE=4;SR=0;ALG=PROD;AF=0.0001188;NSAMP=2;MSQ=18.02;AN=16834;AC=2;NS=8438;AC_Hom=0;AC_Het=2;AC_Hemi=0;MAF=0.000118511;HWE=1;NFAM=2	SVTYPE=BND;POS=50861012;STRANDS=--:4;IMPRECISE;CIPOS=-550,6;CIEND=-328,10;CIPOS95=-193,0;CIEND95=-173,1;MATEID=31125_1;EVENT=31125;SECONDARY;SU=4;PE=4;SR=0;ALG=PROD;AF=0.0001188;NSAMP=2;MSQ=18.02;AN=16834;AC=2;NS=8438;AC_Hom=0;AC_Het=2;AC_Hemi=0;MAF=0.000118511;HWE=1;NFAM=2
2	82824931	82824991	12	23675673	23675715	27816	4117.71	-	-	BND	LOW	27816_1	N	[12:23675676[N	27816_2	N	[2:82824981[N	SVTYPE=BND;POS=82824981;STRANDS=--:4,-+:53;IMPRECISE;CIPOS=-49,11;CIEND=-2,40;CIPOS95=-1,1;CIEND95=0,0;MATEID=27816_2;EVENT=27816;SU=57;PE=55;SR=2;ALG=PROD;AF=0.01325;NSAMP=222;MSQ=16.78;AN=16834;AC=223;NS=8438;AC_Hom=2;AC_Het=221;AC_Hemi=0;MAF=0.013214;HWE=1;NFAM=219	SVTYPE=BND;POS=23675676;STRANDS=--:4,-+:53;IMPRECISE;CIPOS=-2,40;CIEND=-49,11;CIPOS95=0,0;CIEND95=-1,1;MATEID=27816_1;EVENT=27816;SECONDARY;SU=57;PE=55;SR=2;ALG=PROD;AF=0.01325;NSAMP=222;MSQ=16.78;AN=16834;AC=223;NS=8438;AC_Hom=2;AC_Het=221;AC_Hemi=0;MAF=0.013214;HWE=1;NFAM=219
2	82824967	82824991	2	82825113	82825152	304117	8961.3	+	+	INV	LOW	304117	N	<INV>	.	.	.	SVTYPE=INV;POS=82824988;SVLEN=135;END=82825123;STRANDS=++:20,--:5;IMPRECISE;CIPOS=-21,3;CIEND=-10,29;CIPOS95=-2,2;CIEND95=-3,3;SU=25;PE=25;SR=0;ALG=PROD;AF=0.01741;NSAMP=293;MSQ=29.7;AN=16834;AC=293;NS=8438;AC_Hom=0;AC_Het=293;AC_Hemi=0;MAF=0.0173619;HWE=0.185821;NFAM=275	.
2	82824971	82824985	11	132145589	132145606	27709	1619.39	-	-	BND	LOW	27709_1	N	[11:132145599[N	27709_2	N	[2:82824982[N	SVTYPE=BND;POS=82824982;STRANDS=--:75;CIPOS=-10,4;CIEND=-9,8;CIPOS95=0,0;CIEND95=0,0;MATEID=27709_2;EVENT=27709;SU=75;PE=47;SR=28;ALG=PROD;AF=0.002733;NSAMP=46;MSQ=34;AN=16834;AC=46;NS=8438;AC_Hom=0;AC_Het=46;AC_Hemi=0;MAF=0.00272576;HWE=1;NFAM=46	SVTYPE=BND;POS=132145599;STRANDS=--:75;CIPOS=-9,8;CIEND=-10,4;CIPOS95=0,0;CIEND95=0,0;MATEID=27709_1;EVENT=27709;SECONDARY;SU=75;PE=47;SR=28;ALG=PROD;AF=0.002733;NSAMP=46;MSQ=34;AN=16834;AC=46;NS=8438;AC_Hom=0;AC_Het=46;AC_Hemi=0;MAF=0.00272576;HWE=1;NFAM=46
2	82825008	82825194	3	21189282	21189637	31704	28.93	-	-	BND	LOW	31704_1	N	[3:21189628[N	31704_2	N	[2:82825185[N	SVTYPE=BND;POS=82825185;STRANDS=--:4;IMPRECISE;CIPOS=-176,10;CIEND=-345,10;CIPOS95=-79,2;CIEND95=-150,1;MATEID=31704_2;EVENT=31704;SU=4;PE=4;SR=0;ALG=PROD;AF=5.94e-05;NSAMP=1;MSQ=26.87;AN=16834;AC=1;NS=8438;AC_Hom=0;AC_Het=1;AC_Hemi=0;MAF=5.92557e-05;HWE=1;NFAM=1	SVTYPE=BND;POS=21189628;STRANDS=--:4;IMPRECISE;CIPOS=-345,10;CIEND=-176,10;CIPOS95=-150,1;CIEND95=-79,2;MATEID=31704_1;EVENT=31704;SECONDARY;SU=4;PE=4;SR=0;ALG=PROD;AF=5.94e-05;NSAMP=1;MSQ=26.87;AN=16834;AC=1;NS=8438;AC_Hom=0;AC_Het=1;AC_Hemi=0;MAF=5.92557e-05;HWE=1;NFAM=1
2	82825017	82825298	4	26110529	26111056	32528	59.03	-	-	BND	LOW	32528_1	N	[4:26111049[N	32528_2	N	[2:82825289[N	SVTYPE=BND;POS=82825289;STRANDS=--:4;IMPRECISE;CIPOS=-271,10;CIEND=-519,8;CIPOS95=-135,1;CIEND95=-181,0;MATEID=32528_2;EVENT=32528;SU=4;PE=4;SR=0;ALG=PROD;AF=0.0001188;NSAMP=2;MSQ=28.87;AN=16834;AC=2;NS=8438;AC_Hom=0;AC_Het=2;AC_Hemi=0;MAF=0.000118511;HWE=1;NFAM=2	SVTYPE=BND;POS=26111049;STRANDS=--:4;IMPRECISE;CIPOS=-519,8;CIEND=-271,10;CIPOS95=-181,0;CIEND95=-135,1;MATEID=32528_1;EVENT=32528;SECONDARY;SU=4;PE=4;SR=0;ALG=PROD;AF=0.0001188;NSAMP=2;MSQ=28.87;AN=16834;AC=2;NS=8438;AC_Hom=0;AC_Het=2;AC_Hemi=0;MAF=0.000118511;HWE=1;NFAM=2
2	82825062	82825437	6	83644615	83645003	34276	127913.0	+	+	BND	LOW	34276_1	N	N]6:83644665]	34276_2	N	N]2:82825081]	SVTYPE=BND;POS=82825081;STRANDS=++:20;IMPRECISE;CIPOS=-19,356;CIEND=-50,338;CIPOS95=-19,103;CIEND95=-44,44;MATEID=34276_2;EVENT=34276;SU=20;PE=20;SR=0;ALG=PROD;AF=0.1892;NSAMP=3117;MSQ=40.59;AN=16834;AC=3185;NS=8438;AC_Hom=136;AC_Het=3057;AC_Hemi=0;MAF=0.189204;HWE=0;NFAM=2713	SVTYPE=BND;POS=83644665;STRANDS=++:20;IMPRECISE;CIPOS=-50,338;CIEND=-19,356;CIPOS95=-44,44;CIEND95=-19,103;MATEID=34276_1;EVENT=34276;SECONDARY;SU=20;PE=20;SR=0;ALG=PROD;AF=0.1892;NSAMP=3117;MSQ=40.59;AN=16834;AC=3185;NS=8438;AC_Hom=136;AC_Het=3057;AC_Hemi=0;MAF=0.189204;HWE=0;NFAM=2713
2	82825064	82825491	11	132145597	132145818	27325	1275.08	+	+	BND	LOW	27325_1	N	N]11:132145627]	27325_2	N	N]2:82825074]	SVTYPE=BND;POS=82825074;STRANDS=++:25;IMPRECISE;CIPOS=-10,417;CIEND=-30,191;CIPOS95=-10,118;CIEND95=-28,28;MATEID=27325_2;EVENT=27325;SU=25;PE=25;SR=0;ALG=PROD;AF=0.002257;NSAMP=38;MSQ=32.18;AN=16834;AC=38;NS=8438;AC_Hom=0;AC_Het=38;AC_Hemi=0;MAF=0.00225172;HWE=1;NFAM=38	SVTYPE=BND;POS=132145627;STRANDS=++:25;IMPRECISE;CIPOS=-30,191;CIEND=-10,417;CIPOS95=-28,28;CIEND95=-10,118;MATEID=27325_1;EVENT=27325;SECONDARY;SU=25;PE=25;SR=0;ALG=PROD;AF=0.002257;NSAMP=38;MSQ=32.18;AN=16834;AC=38;NS=8438;AC_Hom=0;AC_Het=38;AC_Hemi=0;MAF=0.00225172;HWE=1;NFAM=38
2	82825066	82825082	6	66983498	66983517	34227	73.74	+	+	BND	LOW	34227_1	N	N]6:66983508]	34227_2	N	N]2:82825072]	SVTYPE=BND;POS=82825072;STRANDS=++:4;IMPRECISE;CIPOS=-6,10;CIEND=-10,9;CIPOS95=-1,1;CIEND95=-1,1;MATEID=34227_2;EVENT=34227;SU=4;PE=2;SR=2;ALG=PROD;AF=0.0002376;NSAMP=4;MSQ=14.85;AN=16834;AC=4;NS=8438;AC_Hom=0;AC_Het=4;AC_Hemi=0;MAF=0.000237023;HWE=1;NFAM=4	SVTYPE=BND;POS=66983508;STRANDS=++:4;IMPRECISE;CIPOS=-10,9;CIEND=-6,10;CIPOS95=-1,1;CIEND95=-1,1;MATEID=34227_1;EVENT=34227;SECONDARY;SU=4;PE=2;SR=2;ALG=PROD;AF=0.0002376;NSAMP=4;MSQ=14.85;AN=16834;AC=4;NS=8438;AC_Hom=0;AC_Het=4;AC_Hemi=0;MAF=0.000237023;HWE=1;NFAM=4
2	82825072	82825512	9	14860792	14860990	35937	998.76	+	-	BND	LOW	35937_1	N	N[9:14860981[	35937_2	N	]2:82825081]N	SVTYPE=BND;POS=82825081;STRANDS=+-:4;IMPRECISE;CIPOS=-9,431;CIEND=-188,10;CIPOS95=0,166;CIEND95=-85,2;MATEID=35937_2;EVENT=35937;SU=4;PE=4;SR=0;ALG=PROD;AF=0.003208;NSAMP=51;MSQ=17.92;AN=16834;AC=54;NS=8438;AC_Hom=6;AC_Het=48;AC_Hemi=0;MAF=0.00319981;HWE=7.67007e-05;NFAM=51	SVTYPE=BND;POS=14860981;STRANDS=+-:4;IMPRECISE;CIPOS=-188,10;CIEND=-9,431;CIPOS95=-85,2;CIEND95=0,166;MATEID=35937_1;EVENT=35937;SECONDARY;SU=4;PE=4;SR=0;ALG=PROD;AF=0.003208;NSAMP=51;MSQ=17.92;AN=16834;AC=54;NS=8438;AC_Hom=6;AC_Het=48;AC_Hemi=0;MAF=0.00319981;HWE=7.67007e-05;NFAM=51
2	82825120	82825127	12	23675662	23675667	27815	9270.8	+	+	BND	LOW	27815_1	N	N]12:23675666]	27815_2	N	N]2:82825122]	SVTYPE=BND;POS=82825122;STRANDS=++:107,+-:805;CIPOS=-2,5;CIEND=-4,1;CIPOS95=0,0;CIEND95=0,0;MATEID=27815_2;EVENT=27815;SU=912;PE=751;SR=161;ALG=PROD;AF=0.01741;NSAMP=293;MSQ=30.56;AN=16834;AC=293;NS=8438;AC_Hom=0;AC_Het=293;AC_Hemi=0;MAF=0.0173619;HWE=0.185821;NFAM=286	SVTYPE=BND;POS=23675666;STRANDS=++:107,+-:805;CIPOS=-4,1;CIEND=-2,5;CIPOS95=0,0;CIEND95=0,0;MATEID=27815_1;EVENT=27815;SECONDARY;SU=912;PE=751;SR=161;ALG=PROD;AF=0.01741;NSAMP=293;MSQ=30.56;AN=16834;AC=293;NS=8438;AC_Hom=0;AC_Het=293;AC_Hemi=0;MAF=0.0173619;HWE=0.185821;NFAM=286
2	82825123	82825674	4	161973373	161973874	33041	108.41	+	+	BND	LOW	33041_1	N	N]4:161973403]	33041_2	N	N]2:82825151]	SVTYPE=BND;POS=82825151;STRANDS=++:4;IMPRECISE;CIPOS=-28,523;CIEND=-30,471;CIPOS95=-28,175;CIEND95=-30,142;MATEID=33041_2;EVENT=33041;SU=4;PE=4;SR=0;ALG=PROD;AF=0.0003564;NSAMP=6;MSQ=17.15;AN=16834;AC=6;NS=8438;AC_Hom=0;AC_Het=6;AC_Hemi=0;MAF=0.000355534;HWE=1;NFAM=6	SVTYPE=BND;POS=161973403;STRANDS=++:4;IMPRECISE;CIPOS=-30,471;CIEND=-28,523;CIPOS95=-30,142;CIEND95=-28,175;MATEID=33041_1;EVENT=33041;SECONDARY;SU=4;PE=4;SR=0;ALG=PROD;AF=0.0003564;NSAMP=6;MSQ=17.15;AN=16834;AC=6;NS=8438;AC_Hom=0;AC_Het=6;AC_Hemi=0;MAF=0.000355534;HWE=1;NFAM=6
2	82832493	82832511	2	82839192	82839211	304118	822.68	-	-	BND	LOW	304118_1	N	[2:82839202[N	304118_2	N	[2:82832504[N	SVTYPE=BND;POS=82832504;STRANDS=--:72;CIPOS=-10,8;CIEND=-9,10;CIPOS95=0,0;CIEND95=0,0;MATEID=304118_2;EVENT=304118;SU=72;PE=31;SR=41;ALG=PROD;AF=0.000297;NSAMP=5;MSQ=164.53;AN=16834;AC=5;NS=8438;AC_Hom=0;AC_Het=5;AC_Hemi=0;MAF=0.000296279;HWE=1;NFAM=5	SVTYPE=BND;POS=82839202;STRANDS=--:72;CIPOS=-9,10;CIEND=-10,8;CIPOS95=0,0;CIEND95=0,0;MATEID=304118_1;EVENT=304118;SECONDARY;SU=72;PE=31;SR=41;ALG=PROD;AF=0.000297;NSAMP=5;MSQ=164.53;AN=16834;AC=5;NS=8438;AC_Hom=0;AC_Het=5;AC_Hemi=0;MAF=0.000296279;HWE=1;NFAM=5
2	82832634	82832648	2	82833919	82833926	304119	1239.8	+	+	BND	LOW	304119_1	N	N]2:82833923]	304119_2	N	N]2:82832640]	SVTYPE=BND;POS=82832640;STRANDS=++:83;CIPOS=-6,8;CIEND=-4,3;CIPOS95=0,0;CIEND95=0,0;MATEID=304119_2;EVENT=304119;SU=83;PE=28;SR=55;ALG=PROD;AF=0.000297;NSAMP=5;MSQ=247.96;AN=16834;AC=5;NS=8438;AC_Hom=0;AC_Het=5;AC_Hemi=0;MAF=0.000296279;HWE=1;NFAM=5	SVTYPE=BND;POS=82833923;STRANDS=++:83;CIPOS=-4,3;CIEND=-6,8;CIPOS95=0,0;CIEND95=0,0;MATEID=304119_1;EVENT=304119;SECONDARY;SU=83;PE=28;SR=55;ALG=PROD;AF=0.000297;NSAMP=5;MSQ=247.96;AN=16834;AC=5;NS=8438;AC_Hom=0;AC_Het=5;AC_Hemi=0;MAF=0.000296279;HWE=1;NFAM=5
2	82833896	82834367	2	82838854	82839231	159502	572.25	+	-	DEL	PASS	159502	N	<DEL>	.	.	.	SVTYPE=DEL;POS=82833922;SVLEN=-5279;END=82839201;STRANDS=+-:18;IMPRECISE;CIPOS=-26,445;CIEND=-347,30;CIPOS95=-26,116;CIEND95=-87,30;SU=18;PE=18;SR=0;ALG=PROD;AF=0.0002376;NSAMP=4;MSQ=142.94;AN=16834;AC=4;NS=8438;AC_Hom=0;AC_Het=4;AC_Hemi=0;MAF=0.000237023;HWE=1;NFAM=4	.
2	82842729	82843125	2	156188151	156188646	304120	167.67	+	+	BND	LOW	304120_1	N	N]2:156188161]	304120_2	N	N]2:82842739]	SVTYPE=BND;POS=82842739;STRANDS=++:4;IMPRECISE;CIPOS=-10,386;CIEND=-10,485;CIPOS95=-2,111;CIEND95=-1,173;MATEID=304120_2;EVENT=304120;SU=4;PE=4;SR=0;ALG=PROD;AF=0.0005346;NSAMP=9;MSQ=18.03;AN=16834;AC=9;NS=8438;AC_Hom=0;AC_Het=9;AC_Hemi=0;MAF=0.000533302;HWE=1;NFAM=9	SVTYPE=BND;POS=156188161;STRANDS=++:4;IMPRECISE;CIPOS=-10,485;CIEND=-10,386;CIPOS95=-1,173;CIEND95=-2,111;MATEID=304120_1;EVENT=304120;SECONDARY;SU=4;PE=4;SR=0;ALG=PROD;AF=0.0005346;NSAMP=9;MSQ=18.03;AN=16834;AC=9;NS=8438;AC_Hom=0;AC_Het=9;AC_Hemi=0;MAF=0.000533302;HWE=1;NFAM=9
2	82862973	82862991	2	82864185	82864192	159503	332.51	+	-	DEL	PASS	159503	N	<DEL>	.	.	.	SVTYPE=DEL;POS=82862981;SVLEN=-1209;END=82864190;STRANDS=+-:17;CIPOS=-8,10;CIEND=-5,2;CIPOS95=0,0;CIEND95=0,0;SU=17;PE=10;SR=7;ALG=PROD;AF=5.94e-05;NSAMP=1;MSQ=332.51;AN=16834;AC=1;NS=8438;AC_Hom=0;AC_Het=1;AC_Hemi=0;MAF=5.92557e-05;HWE=1;NFAM=1	.
2	82865323	82865370	2	82873392	82873438	159504	881.32	+	-	DEL	PASS	159504	N	<DEL>	.	.	.	SVTYPE=DEL;POS=82865347;SVLEN=-8069;END=82873416;STRANDS=+-:37;CIPOS=-24,23;CIEND=-24,22;CIPOS95=0,0;CIEND95=0,0;SU=37;PE=23;SR=14;ALG=PROD;AF=0.0001188;NSAMP=2;MSQ=440.66;AN=16834;AC=2;NS=8438;AC_Hom=0;AC_Het=2;AC_Hemi=0;MAF=0.000118511;HWE=1;NFAM=1	.
2	82868170	82868227	2	82868458	82868515	159505	96.68	+	-	MEI	PASS	159505	N	<DEL:ME:SINE|Alu|AluY>	.	.	.	SVTYPE=MEI;POS=82868199;SVLEN=-288;END=82868487;STRANDS=+-:14;CIPOS=-29,28;CIEND=-29,28;CIPOS95=0,0;CIEND95=0,0;SU=14;PE=0;SR=14;ALG=PROD;AF=0.0003564;NSAMP=6;MSQ=15.23;AN=16834;AC=6;NS=8438;AC_Hom=0;AC_Het=6;AC_Hemi=0;MAF=0.000355534;HWE=1;NFAM=6	.
2	82873718	82873738	2	82873771	82873791	159506	396.4	+	-	DEL	PASS	159506	N	<DEL>	.	.	.	SVTYPE=DEL;POS=82873728;SVLEN=-53;END=82873781;STRANDS=+-:12;CIPOS=-10,10;CIEND=-10,10;CIPOS95=0,0;CIEND95=0,0;SU=12;PE=0;SR=12;ALG=PROD;AF=5.94e-05;NSAMP=1;MSQ=395.64;AN=16834;AC=1;NS=8438;AC_Hom=0;AC_Het=1;AC_Hemi=0;MAF=5.92557e-05;HWE=1;NFAM=1	.
2	82877063	82877066	2	82879010	82879013	159507	9555.57	+	-	BND	PASS	159507_1	N	N[2:82879013[	159507_2	N	]2:82877065]N	SVTYPE=BND;POS=82877065;STRANDS=+-:436;CIPOS=-2,1;CIEND=-2,1;CIPOS95=0,0;CIEND95=0,0;MATEID=159507_2;EVENT=159507;SU=436;PE=231;SR=205;ALG=PROD;AF=0.001485;NSAMP=25;MSQ=382.22;AN=16834;AC=25;NS=8438;AC_Hom=0;AC_Het=25;AC_Hemi=0;MAF=0.00148139;HWE=1;NFAM=23	SVTYPE=BND;POS=82879013;STRANDS=+-:436;CIPOS=-2,1;CIEND=-2,1;CIPOS95=0,0;CIEND95=0,0;MATEID=159507_1;EVENT=159507;SECONDARY;SU=436;PE=231;SR=205;ALG=PROD;AF=0.001485;NSAMP=25;MSQ=382.22;AN=16834;AC=25;NS=8438;AC_Hom=0;AC_Het=25;AC_Hemi=0;MAF=0.00148139;HWE=1;NFAM=23
2	82898853	82898859	2	82904872	82904891	159508	287.55	+	-	DEL	PASS	159508	N	<DEL>	.	.	.	SVTYPE=DEL;POS=82898857;SVLEN=-6024;END=82904881;STRANDS=+-:15;CIPOS=-4,2;CIEND=-9,10;CIPOS95=0,0;CIEND95=0,0;SU=15;PE=6;SR=9;ALG=PROD;AF=5.94e-05;NSAMP=1;MSQ=287.55;AN=16834;AC=1;NS=8438;AC_Hom=0;AC_Het=1;AC_Hemi=0;MAF=5.92557e-05;HWE=1;NFAM=1	.
2	82902680	82902692	2	82907395	82907411	159509	371.69	+	-	DEL	PASS	159509	N	<DEL>	.	.	.	SVTYPE=DEL;POS=82902685;SVLEN=-4716;END=82907401;STRANDS=+-:15;CIPOS=-5,7;CIEND=-6,10;CIPOS95=0,0;CIEND95=0,0;SU=15;PE=11;SR=4;ALG=PROD;AF=5.94e-05;NSAMP=1;MSQ=371.65;AN=16834;AC=1;NS=8438;AC_Hom=0;AC_Het=1;AC_Hemi=0;MAF=5.92557e-05;HWE=1;NFAM=1	.
2	82943990	82944007	2	83367870	83367886	304121	188.8	+	+	INV	LOW	304121	N	<INV>	.	.	.	SVTYPE=INV;POS=82943997;SVLEN=423880;END=83367877;STRANDS=++:5,--:6;IMPRECISE;CIPOS=-7,10;CIEND=-7,9;CIPOS95=-2,4;CIEND95=-2,5;SU=11;PE=11;SR=0;ALG=PROD;AF=5.94e-05;NSAMP=1;MSQ=188.8;AN=16834;AC=1;NS=8438;AC_Hom=0;AC_Het=1;AC_Hemi=0;MAF=5.92557e-05;HWE=1;NFAM=1	.
2	82947790	82947807	3	189170527	189170544	32351	46.88	+	+	BND	LOW	32351_1	N	N]3:189170536]	32351_2	N	N]2:82947799]	SVTYPE=BND;POS=82947799;STRANDS=++:4;CIPOS=-9,8;CIEND=-9,8;CIPOS95=0,0;CIEND95=0,0;MATEID=32351_2;EVENT=32351;SU=4;PE=0;SR=4;ALG=PROD;AF=0.0002376;NSAMP=4;MSQ=9.97;AN=16834;AC=4;NS=8438;AC_Hom=0;AC_Het=4;AC_Hemi=0;MAF=0.000237023;HWE=1;NFAM=4	SVTYPE=BND;POS=189170536;STRANDS=++:4;CIPOS=-9,8;CIEND=-9,8;CIPOS95=0,0;CIEND95=0,0;MATEID=32351_1;EVENT=32351;SECONDARY;SU=4;PE=0;SR=4;ALG=PROD;AF=0.0002376;NSAMP=4;MSQ=9.97;AN=16834;AC=4;NS=8438;AC_Hom=0;AC_Het=4;AC_Hemi=0;MAF=0.000237023;HWE=1;NFAM=4
2	82960074	82960074	2	82960382	82960382	159510	112507.0	+	-	MEI	PASS	159510	N	<DEL:ME:SINE|Alu|AluYb8>	.	.	.	SVTYPE=MEI;POS=82960074;SVLEN=-308;END=82960382;STRANDS=+-:2932;CIPOS=0,0;CIEND=0,0;CIPOS95=0,0;CIEND95=0,0;SU=2932;PE=687;SR=2245;ALG=PROD;AF=0.01877;NSAMP=309;MSQ=364.1;AN=16834;AC=316;NS=8438;AC_Hom=14;AC_Het=302;AC_Hemi=0;MAF=0.0187248;HWE=0.0283145;NFAM=309	.
2	82967527	82967538	2	82967576	82967587	159511	156.31	+	-	BND	LOW	159511_1	N	N[2:82967583[	159511_2	N	]2:82967533]N	SVTYPE=BND;POS=82967533;STRANDS=+-:6;CIPOS=-6,5;CIEND=-6,5;CIPOS95=0,0;CIEND95=0,0;MATEID=159511_2;EVENT=159511;SU=6;PE=0;SR=6;ALG=PROD;AF=5.94e-05;NSAMP=1;MSQ=155.86;AN=16834;AC=1;NS=8438;AC_Hom=0;AC_Het=1;AC_Hemi=0;MAF=5.92557e-05;HWE=1;NFAM=1	SVTYPE=BND;POS=82967583;STRANDS=+-:6;CIPOS=-6,5;CIEND=-6,5;CIPOS95=0,0;CIEND95=0,0;MATEID=159511_1;EVENT=159511;SECONDARY;SU=6;PE=0;SR=6;ALG=PROD;AF=5.94e-05;NSAMP=1;MSQ=155.86;AN=16834;AC=1;NS=8438;AC_Hom=0;AC_Het=1;AC_Hemi=0;MAF=5.92557e-05;HWE=1;NFAM=1
2	82981887	82981889	6	72194450	72194452	34244	6986.95	+	+	BND	LOW	34244_1	N	N]6:72194451]	34244_2	N	N]2:82981888]	SVTYPE=BND;POS=82981888;STRANDS=++:421;CIPOS=-1,1;CIEND=-1,1;CIPOS95=0,0;CIEND95=0,0;MATEID=34244_2;EVENT=34244;SU=421;PE=0;SR=421;ALG=PROD;AF=0.01348;NSAMP=227;MSQ=29.97;AN=16834;AC=227;NS=8438;AC_Hom=0;AC_Het=227;AC_Hemi=0;MAF=0.0134511;HWE=0.408757;NFAM=225	SVTYPE=BND;POS=72194451;STRANDS=++:421;CIPOS=-1,1;CIEND=-1,1;CIPOS95=0,0;CIEND95=0,0;MATEID=34244_1;EVENT=34244;SECONDARY;SU=421;PE=0;SR=421;ALG=PROD;AF=0.01348;NSAMP=227;MSQ=29.97;AN=16834;AC=227;NS=8438;AC_Hom=0;AC_Het=227;AC_Hemi=0;MAF=0.0134511;HWE=0.408757;NFAM=225
2	82982784	82982798	2	82993150	82993169	159512	98.75	+	-	DEL	PASS	159512	N	<DEL>	.	.	.	SVTYPE=DEL;POS=82982788;SVLEN=-10372;END=82993160;STRANDS=+-:5;IMPRECISE;CIPOS=-4,10;CIEND=-10,9;CIPOS95=-1,3;CIEND95=-3,1;SU=5;PE=4;SR=1;ALG=PROD;AF=5.94e-05;NSAMP=1;MSQ=98.75;AN=16834;AC=1;NS=8438;AC_Hom=0;AC_Het=1;AC_Hemi=0;MAF=5.92557e-05;HWE=1;NFAM=1	.
2	83033703	83033706	2	83043921	83043923	159513	650.25	+	-	DEL	PASS	159513	N	<DEL>	.	.	.	SVTYPE=DEL;POS=83033705;SVLEN=-10218;END=83043923;STRANDS=+-:25;CIPOS=-2,1;CIEND=-2,0;CIPOS95=0,0;CIEND95=0,0;SU=25;PE=11;SR=14;ALG=PROD;AF=5.94e-05;NSAMP=1;MSQ=650.25;AN=16834;AC=1;NS=8438;AC_Hom=0;AC_Het=1;AC_Hemi=0;MAF=5.92557e-05;HWE=1;NFAM=1	.
2	83035648	83035648	2	83036416	83036416	159514	1.25142e+06	+	-	DEL	PASS	159514	N	<DEL>	.	.	.	SVTYPE=DEL;POS=83035648;SVLEN=-768;END=83036416;STRANDS=+-:49531;CIPOS=0,0;CIEND=0,0;CIPOS95=0,0;CIEND95=0,0;SU=49531;PE=28837;SR=20694;ALG=PROD;AF=0.1649;NSAMP=2533;MSQ=493.26;AN=16834;AC=2776;NS=8438;AC_Hom=488;AC_Het=2293;AC_Hemi=0;MAF=0.16479;HWE=0.235616;NFAM=2329	.
2	83042793	83042813	2	83042899	83042908	159515	65.38	+	-	DEL	PASS	159515	N	<DEL>	.	.	.	SVTYPE=DEL;POS=83042803;SVLEN=-96;END=83042899;STRANDS=+-:5;IMPRECISE;CIPOS=-10,10;CIEND=0,9;CIPOS95=0,0;CIEND95=0,1;SU=5;PE=0;SR=5;ALG=PROD;AF=5.94e-05;NSAMP=1;MSQ=62.81;AN=16834;AC=1;NS=8438;AC_Hom=0;AC_Het=1;AC_Hemi=0;MAF=5.92557e-05;HWE=1;NFAM=1	.
2	83060836	83060841	19	32441735	32441740	30746	122.61	+	+	BND	LOW	30746_1	N	N]19:32441738]	30746_2	N	N]2:83060839]	SVTYPE=BND;POS=83060839;STRANDS=++:18;CIPOS=-3,2;CIEND=-3,2;CIPOS95=0,0;CIEND95=0,0;MATEID=30746_2;EVENT=30746;SU=18;PE=7;SR=11;ALG=PROD;AF=5.94e-05;NSAMP=1;MSQ=122.61;AN=16834;AC=1;NS=8438;AC_Hom=0;AC_Het=1;AC_Hemi=0;MAF=5.92557e-05;HWE=1;NFAM=1	SVTYPE=BND;POS=32441738;STRANDS=++:18;CIPOS=-3,2;CIEND=-3,2;CIPOS95=0,0;CIEND95=0,0;MATEID=30746_1;EVENT=30746;SECONDARY;SU=18;PE=7;SR=11;ALG=PROD;AF=5.94e-05;NSAMP=1;MSQ=122.61;AN=16834;AC=1;NS=8438;AC_Hom=0;AC_Het=1;AC_Hemi=0;MAF=5.92557e-05;HWE=1;NFAM=1
2	83060837	83060843	19	32441400	32441420	30745	299.64	-	-	BND	PASS	30745_1	N	[19:32441411[N	30745_2	N	[2:83060843[N	SVTYPE=BND;POS=83060843;STRANDS=--:21;CIPOS=-5,1;CIEND=-10,10;CIPOS95=0,0;CIEND95=0,0;MATEID=30745_2;EVENT=30745;SU=21;PE=14;SR=7;ALG=PROD;AF=5.94e-05;NSAMP=1;MSQ=299.64;AN=16834;AC=1;NS=8438;AC_Hom=0;AC_Het=1;AC_Hemi=0;MAF=5.92557e-05;HWE=1;NFAM=1	SVTYPE=BND;POS=32441411;STRANDS=--:21;CIPOS=-10,10;CIEND=-5,1;CIPOS95=0,0;CIEND95=0,0;MATEID=30745_1;EVENT=30745;SECONDARY;SU=21;PE=14;SR=7;ALG=PROD;AF=5.94e-05;NSAMP=1;MSQ=299.64;AN=16834;AC=1;NS=8438;AC_Hom=0;AC_Het=1;AC_Hemi=0;MAF=5.92557e-05;HWE=1;NFAM=1
2	83061293	83061293	2	83061610	83061610	159516	1.52762e+06	+	-	MEI	PASS	159516	N	<DEL:ME:SINE|Alu|AluY>	.	.	.	SVTYPE=MEI;POS=83061293;SVLEN=-317;END=83061610;STRANDS=+-:40324;CIPOS=0,0;CIEND=0,0;CIPOS95=0,0;CIEND95=0,0;SU=40324;PE=8759;SR=31565;ALG=PROD;AF=0.1995;NSAMP=2990;MSQ=509.68;AN=16834;AC=3359;NS=8438;AC_Hom=740;AC_Het=2626;AC_Hemi=0;MAF=0.199455;HWE=0.0204082;NFAM=2751	.
2	83066855	83066855	2	83068234	83068234	159517	259425.0	+	-	MEI	PASS	159517	N	<DEL:ME:LINE|L1|L1HS>	.	.	.	SVTYPE=MEI;POS=83066855;SVLEN=-1379;END=83068234;STRANDS=+-:11676;CIPOS=0,0;CIEND=0,0;CIPOS95=0,0;CIEND95=0,0;SU=11676;PE=5770;SR=5906;ALG=PROD;AF=0.03713;NSAMP=603;MSQ=429.11;AN=16834;AC=625;NS=8438;AC_Hom=44;AC_Het=583;AC_Hemi=0;MAF=0.0371534;HWE=0.00350944;NFAM=570	.
2	83075799	83075856	2	83076000	83076044	270785	302.3	-	+	BND	LOW	270785_1	N	]2:83076023]N	270785_2	N	N[2:83075829[	SVTYPE=BND;POS=83075829;STRANDS=-+:24;CIPOS=-29,28;CIEND=-23,21;CIPOS95=0,0;CIEND95=0,0;MATEID=270785_2;EVENT=270785;SU=24;PE=0;SR=24;ALG=PROD;AF=0.0003564;NSAMP=6;MSQ=49.77;AN=16834;AC=6;NS=8438;AC_Hom=0;AC_Het=6;AC_Hemi=0;MAF=0.000355534;HWE=1;NFAM=6	SVTYPE=BND;POS=83076023;STRANDS=-+:24;CIPOS=-23,21;CIEND=-29,28;CIPOS95=0,0;CIEND95=0,0;MATEID=270785_1;EVENT=270785;SECONDARY;SU=24;PE=0;SR=24;ALG=PROD;AF=0.0003564;NSAMP=6;MSQ=49.77;AN=16834;AC=6;NS=8438;AC_Hom=0;AC_Het=6;AC_Hemi=0;MAF=0.000355534;HWE=1;NFAM=6
2	83101331	83101384	2	83108202	83108244	159518	1172.07	+	-	DEL	PASS	159518	N	<DEL>	.	.	.	SVTYPE=DEL;POS=83101357;SVLEN=-6867;END=83108224;STRANDS=+-:50;CIPOS=-26,27;CIEND=-22,20;CIPOS95=0,0;CIEND95=0,0;SU=50;PE=29;SR=21;ALG=PROD;AF=0.0001188;NSAMP=2;MSQ=586.04;AN=16834;AC=2;NS=8438;AC_Hom=0;AC_Het=2;AC_Hemi=0;MAF=0.000118511;HWE=1;NFAM=2	.
2	83103553	83103744	11	42010515	42010933	27442	63725.8	-	+	BND	LOW	27442_1	N	]11:42010521]N	27442_2	N	N[2:83103715[	SVTYPE=BND;POS=83103715;STRANDS=-+:44;IMPRECISE;CIPOS=-161,30;CIEND=-6,412;CIPOS95=-11,11;CIEND95=-6,91;MATEID=27442_2;EVENT=27442;SU=44;PE=44;SR=0;ALG=PROD;AF=0.05685;NSAMP=957;MSQ=66.07;AN=16834;AC=957;NS=8438;AC_Hom=0;AC_Het=959;AC_Hemi=0;MAF=0.0568263;HWE=5.40735e-13;NFAM=901	SVTYPE=BND;POS=42010521;STRANDS=-+:44;IMPRECISE;CIPOS=-6,412;CIEND=-161,30;CIPOS95=-6,91;CIEND95=-11,11;MATEID=27442_1;EVENT=27442;SECONDARY;SU=44;PE=44;SR=0;ALG=PROD;AF=0.05685;NSAMP=957;MSQ=66.07;AN=16834;AC=957;NS=8438;AC_Hom=0;AC_Het=959;AC_Hemi=0;MAF=0.0568263;HWE=5.40735e-13;NFAM=901
2	83103565	83103940	11	42009853	42010392	27441	86.59	+	-	BND	LOW	27441_1	N	N[11:42010385[	27441_2	N	]2:83103575]N	SVTYPE=BND;POS=83103575;STRANDS=+-:4;IMPRECISE;CIPOS=-10,365;CIEND=-531,8;CIPOS95=-2,130;CIEND95=-188,1;MATEID=27441_2;EVENT=27441;SU=4;PE=4;SR=0;ALG=PROD;AF=0.000297;NSAMP=5;MSQ=16.16;AN=16834;AC=5;NS=8438;AC_Hom=0;AC_Het=5;AC_Hemi=0;MAF=0.000296279;HWE=1;NFAM=5	SVTYPE=BND;POS=42010385;STRANDS=+-:4;IMPRECISE;CIPOS=-531,8;CIEND=-10,365;CIPOS95=-188,1;CIEND95=-2,130;MATEID=27441_1;EVENT=27441;SECONDARY;SU=4;PE=4;SR=0;ALG=PROD;AF=0.000297;NSAMP=5;MSQ=16.16;AN=16834;AC=5;NS=8438;AC_Hom=0;AC_Het=5;AC_Hemi=0;MAF=0.000296279;HWE=1;NFAM=5
2	83113672	83114049	12	82036297	82036433	28075	5520.27	-	-	BND	LOW	28075_1	N	[12:82036413[N	28075_2	N	[2:83114005[N	SVTYPE=BND;POS=83114005;STRANDS=--:66;IMPRECISE;CIPOS=-332,45;CIEND=-115,21;CIPOS95=-68,45;CIEND95=-10,10;MATEID=28075_2;EVENT=28075;SU=66;PE=66;SR=0;ALG=PROD;AF=0.006594;NSAMP=111;MSQ=49.15;AN=16834;AC=111;NS=8438;AC_Hom=0;AC_Het=111;AC_Hemi=0;MAF=0.00657739;HWE=1;NFAM=111	SVTYPE=BND;POS=82036413;STRANDS=--:66;IMPRECISE;CIPOS=-115,21;CIEND=-332,45;CIPOS95=-10,10;CIEND95=-68,45;MATEID=28075_1;EVENT=28075;SECONDARY;SU=66;PE=66;SR=0;ALG=PROD;AF=0.006594;NSAMP=111;MSQ=49.15;AN=16834;AC=111;NS=8438;AC_Hom=0;AC_Het=111;AC_Hemi=0;MAF=0.00657739;HWE=1;NFAM=111
2	83113987	83113997	2	83114191	83114200	159519	135139.0	+	-	DEL	PASS	159519	N	<DEL>	.	.	.	SVTYPE=DEL;POS=83113992;SVLEN=-205;END=83114197;STRANDS=+-:315;CIPOS=-5,5;CIEND=-6,3;CIPOS95=0,0;CIEND95=0,0;SU=315;PE=83;SR=232;ALG=PROD;AF=0.08513;NSAMP=1426;MSQ=94.27;RETAINED;AN=16834;AC=1433;NS=8438;AC_Hom=14;AC_Het=1424;AC_Hemi=0;MAF=0.0852098;HWE=3.27034e-20;NFAM=1398	.
2	83114135	83114767	12	82036396	82036956	28074	1134.43	+	+	BND	LOW	28074_1	N	N]12:82036481]	28074_2	N	N]2:83114195]	SVTYPE=BND;POS=83114195;STRANDS=++:21;IMPRECISE;CIPOS=-60,572;CIEND=-85,475;CIPOS95=-60,151;CIEND95=-85,155;MATEID=28074_2;EVENT=28074;SU=21;PE=21;SR=0;ALG=SUM;AF=0.002495;NSAMP=42;MSQ=26.32;AN=16834;AC=42;NS=8438;AC_Hom=0;AC_Het=42;AC_Hemi=0;MAF=0.00248874;HWE=1;NFAM=41	SVTYPE=BND;POS=82036481;STRANDS=++:21;IMPRECISE;CIPOS=-85,475;CIEND=-60,572;CIPOS95=-85,155;CIEND95=-60,151;MATEID=28074_1;EVENT=28074;SECONDARY;SU=21;PE=21;SR=0;ALG=SUM;AF=0.002495;NSAMP=42;MSQ=26.32;AN=16834;AC=42;NS=8438;AC_Hom=0;AC_Het=42;AC_Hemi=0;MAF=0.00248874;HWE=1;NFAM=41
2	83125693	83125701	2	83127328	83127348	159522	656.26	+	-	DEL	PASS	159522	N	<DEL>	.	.	.	SVTYPE=DEL;POS=83125697;SVLEN=-1641;END=83127338;STRANDS=+-:27;CIPOS=-4,4;CIEND=-10,10;CIPOS95=0,0;CIEND95=0,0;SU=27;PE=21;SR=6;ALG=PROD;AF=5.94e-05;NSAMP=1;MSQ=656.26;AN=16834;AC=1;NS=8438;AC_Hom=0;AC_Het=1;AC_Hemi=0;MAF=5.92557e-05;HWE=1;NFAM=1	.
2	83130659	83130709	2	83144268	83144318	304122	1534.19	+	+	BND	PASS	304122_1	N	N]2:83144291]	304122_2	N	N]2:83130682]	SVTYPE=BND;POS=83130682;STRANDS=++:82;CIPOS=-23,27;CIEND=-23,27;CIPOS95=0,0;CIEND95=0,0;MATEID=304122_2;EVENT=304122;SU=82;PE=74;SR=8;ALG=PROD;AF=0.0001782;NSAMP=3;MSQ=511.39;AN=16834;AC=3;NS=8438;AC_Hom=0;AC_Het=3;AC_Hemi=0;MAF=0.000177767;HWE=1;NFAM=3	SVTYPE=BND;POS=83144291;STRANDS=++:82;CIPOS=-23,27;CIEND=-23,27;CIPOS95=0,0;CIEND95=0,0;MATEID=304122_1;EVENT=304122;SECONDARY;SU=82;PE=74;SR=8;ALG=PROD;AF=0.0001782;NSAMP=3;MSQ=511.39;AN=16834;AC=3;NS=8438;AC_Hom=0;AC_Het=3;AC_Hemi=0;MAF=0.000177767;HWE=1;NFAM=3
2	83130963	83130972	8	107707187	107707196	35714	2021.34	-	+	BND	LOW	35714_1	N	]8:107707192]N	35714_2	N	N[2:83130969[	SVTYPE=BND;POS=83130969;STRANDS=-+:155;CIPOS=-5,4;CIEND=-5,4;CIPOS95=0,0;CIEND95=0,0;MATEID=35714_2;EVENT=35714;SU=155;PE=0;SR=155;ALG=PROD;AF=0.00499;NSAMP=84;MSQ=22.9;AN=16834;AC=84;NS=8438;AC_Hom=0;AC_Het=84;AC_Hemi=0;MAF=0.00497748;HWE=1;NFAM=83	SVTYPE=BND;POS=107707192;STRANDS=-+:155;CIPOS=-5,4;CIEND=-5,4;CIPOS95=0,0;CIEND95=0,0;MATEID=35714_1;EVENT=35714;SECONDARY;SU=155;PE=0;SR=155;ALG=PROD;AF=0.00499;NSAMP=84;MSQ=22.9;AN=16834;AC=84;NS=8438;AC_Hom=0;AC_Het=84;AC_Hemi=0;MAF=0.00497748;HWE=1;NFAM=83
2	83134127	83134179	2	83144284	83144335	304123	1639.21	-	-	BND	PASS	304123_1	N	[2:83144315[N	304123_2	N	[2:83134158[N	SVTYPE=BND;POS=83134158;STRANDS=--:85;CIPOS=-30,22;CIEND=-30,21;CIPOS95=0,0;CIEND95=0,0;MATEID=304123_2;EVENT=304123;SU=85;PE=77;SR=8;ALG=PROD;AF=0.0001782;NSAMP=3;MSQ=546.4;AN=16834;AC=3;NS=8438;AC_Hom=0;AC_Het=3;AC_Hemi=0;MAF=0.000177767;HWE=1;NFAM=3	SVTYPE=BND;POS=83144315;STRANDS=--:85;CIPOS=-30,21;CIEND=-30,22;CIPOS95=0,0;CIEND95=0,0;MATEID=304123_1;EVENT=304123;SECONDARY;SU=85;PE=77;SR=8;ALG=PROD;AF=0.0001782;NSAMP=3;MSQ=546.4;AN=16834;AC=3;NS=8438;AC_Hom=0;AC_Het=3;AC_Hemi=0;MAF=0.000177767;HWE=1;NFAM=3
2	83137933	83137953	2	83138140	83138160	159523	266.39	+	-	BND	LOW	159523_1	N	N[2:83138151[	159523_2	N	]2:83137943]N	SVTYPE=BND;POS=83137943;STRANDS=+-:8;CIPOS=-10,10;CIEND=-10,10;CIPOS95=0,0;CIEND95=0,0;MATEID=159523_2;EVENT=159523;SU=8;PE=0;SR=8;ALG=PROD;AF=0.0001188;NSAMP=2;MSQ=132.63;AN=16834;AC=2;NS=8438;AC_Hom=0;AC_Het=2;AC_Hemi=0;MAF=0.000118511;HWE=1;NFAM=2	SVTYPE=BND;POS=83138151;STRANDS=+-:8;CIPOS=-10,10;CIEND=-10,10;CIPOS95=0,0;CIEND95=0,0;MATEID=159523_1;EVENT=159523;SECONDARY;SU=8;PE=0;SR=8;ALG=PROD;AF=0.0001188;NSAMP=2;MSQ=132.63;AN=16834;AC=2;NS=8438;AC_Hom=0;AC_Het=2;AC_Hemi=0;MAF=0.000118511;HWE=1;NFAM=2
2	83144141	83144146	2	83229215	83229219	159524	767.42	+	-	DEL	PASS	159524	N	<DEL>	.	.	.	SVTYPE=DEL;POS=83144144;SVLEN=-85074;END=83229218;STRANDS=+-:27;CIPOS=-3,2;CIEND=-3,1;CIPOS95=0,0;CIEND95=0,0;SU=27;PE=17;SR=10;ALG=PROD;AF=5.94e-05;NSAMP=1;MSQ=767.42;AN=16834;AC=1;NS=8438;AC_Hom=0;AC_Het=1;AC_Hemi=0;MAF=5.92557e-05;HWE=1;NFAM=1	.
2	83186027	83186047	2	83186083	83186103	159525	237.13	+	-	DEL	PASS	159525	N	<DEL>	.	.	.	SVTYPE=DEL;POS=83186037;SVLEN=-56;END=83186093;STRANDS=+-:8;CIPOS=-10,10;CIEND=-10,10;CIPOS95=0,0;CIEND95=0,0;SU=8;PE=0;SR=8;ALG=PROD;AF=5.94e-05;NSAMP=1;MSQ=236.77;AN=16834;AC=1;NS=8438;AC_Hom=0;AC_Het=1;AC_Hemi=0;MAF=5.92557e-05;HWE=1;NFAM=1	.
2	83235304	83235698	2	83863772	83864070	159527	59.8	+	-	DEL	PASS	159527	N	<DEL>	.	.	.	SVTYPE=DEL;POS=83235314;SVLEN=-628746;END=83864060;STRANDS=+-:5;IMPRECISE;CIPOS=-10,384;CIEND=-288,10;CIPOS95=-1,111;CIEND95=-101,2;SU=5;PE=5;SR=0;ALG=PROD;AF=5.94e-05;NSAMP=1;MSQ=59.8;AN=16834;AC=1;NS=8438;AC_Hom=0;AC_Het=1;AC_Hemi=0;MAF=5.92557e-05;HWE=1;NFAM=1	.
2	83235357	83235417	2	83235634	83235694	159526	196.03	+	-	BND	LOW	159526_1	N	N[2:83235665[	159526_2	N	]2:83235387]N	SVTYPE=BND;POS=83235387;STRANDS=+-:14;CIPOS=-30,30;CIEND=-30,30;CIPOS95=0,0;CIEND95=0,0;MATEID=159526_2;EVENT=159526;SU=14;PE=0;SR=14;ALG=PROD;AF=0.0005346;NSAMP=9;MSQ=19.64;AN=16834;AC=9;NS=8438;AC_Hom=0;AC_Het=9;AC_Hemi=0;MAF=0.000533302;HWE=1;NFAM=9	SVTYPE=BND;POS=83235665;STRANDS=+-:14;CIPOS=-30,30;CIEND=-30,30;CIPOS95=0,0;CIEND95=0,0;MATEID=159526_1;EVENT=159526;SECONDARY;SU=14;PE=0;SR=14;ALG=PROD;AF=0.0005346;NSAMP=9;MSQ=19.64;AN=16834;AC=9;NS=8438;AC_Hom=0;AC_Het=9;AC_Hemi=0;MAF=0.000533302;HWE=1;NFAM=9
2	83242034	83242049	2	83248134	83248153	159529	95.82	+	-	DEL	PASS	159529	N	<DEL>	.	.	.	SVTYPE=DEL;POS=83242039;SVLEN=-6105;END=83248144;STRANDS=+-:6;IMPRECISE;CIPOS=-5,10;CIEND=-10,9;CIPOS95=-1,3;CIEND95=-3,1;SU=6;PE=5;SR=1;ALG=PROD;AF=5.94e-05;NSAMP=1;MSQ=95.81;AN=16834;AC=1;NS=8438;AC_Hom=0;AC_Het=1;AC_Hemi=0;MAF=5.92557e-05;HWE=1;NFAM=1	.
2	83242060	83242117	8	1177139	1177196	35294	7060.43	+	+	BND	LOW	35294_1	N	N]8:1177168]	35294_2	N	N]2:83242089]	SVTYPE=BND;POS=83242089;STRANDS=++:8;CIPOS=-29,28;CIEND=-29,28;CIPOS95=0,0;CIEND95=0,0;MATEID=35294_2;EVENT=35294;SU=8;PE=0;SR=8;ALG=PROD;AF=0.01515;NSAMP=189;MSQ=37.13;AN=16834;AC=255;NS=8438;AC_Hom=132;AC_Het=123;AC_Hemi=0;MAF=0.0151102;HWE=0;NFAM=186	SVTYPE=BND;POS=1177168;STRANDS=++:8;CIPOS=-29,28;CIEND=-29,28;CIPOS95=0,0;CIEND95=0,0;MATEID=35294_1;EVENT=35294;SECONDARY;SU=8;PE=0;SR=8;ALG=PROD;AF=0.01515;NSAMP=189;MSQ=37.13;AN=16834;AC=255;NS=8438;AC_Hom=132;AC_Het=123;AC_Hemi=0;MAF=0.0151102;HWE=0;NFAM=186
2	83242075	83242132	4	131252940	131252997	32897	20624.9	+	+	BND	LOW	32897_1	N	N]4:131252969]	32897_2	N	N]2:83242104]	SVTYPE=BND;POS=83242104;STRANDS=++:13;CIPOS=-29,28;CIEND=-29,28;CIPOS95=0,0;CIEND95=0,0;MATEID=32897_2;EVENT=32897;SU=13;PE=0;SR=13;ALG=PROD;AF=0.03802;NSAMP=630;MSQ=32.1;AN=16834;AC=640;NS=8438;AC_Hom=20;AC_Het=621;AC_Hemi=0;MAF=0.0379829;HWE=0.653931;NFAM=627	SVTYPE=BND;POS=131252969;STRANDS=++:13;CIPOS=-29,28;CIEND=-29,28;CIPOS95=0,0;CIEND95=0,0;MATEID=32897_1;EVENT=32897;SECONDARY;SU=13;PE=0;SR=13;ALG=PROD;AF=0.03802;NSAMP=630;MSQ=32.1;AN=16834;AC=640;NS=8438;AC_Hom=20;AC_Het=621;AC_Hemi=0;MAF=0.0379829;HWE=0.653931;NFAM=627
2	83260054	83260437	15	50817261	50817748	29206	768.54	-	-	BND	LOW	29206_1	N	[15:50817719[N	29206_2	N	[2:83260408[N	SVTYPE=BND;POS=83260408;STRANDS=--:8;IMPRECISE;CIPOS=-353,30;CIEND=-457,30;CIPOS95=-131,30;CIEND95=-173,30;MATEID=29206_2;EVENT=29206;SU=8;PE=8;SR=0;ALG=PROD;AF=0.002317;NSAMP=39;MSQ=18.6;AN=16834;AC=39;NS=8438;AC_Hom=0;AC_Het=39;AC_Hemi=0;MAF=0.00231097;HWE=1;NFAM=39	SVTYPE=BND;POS=50817719;STRANDS=--:8;IMPRECISE;CIPOS=-457,30;CIEND=-353,30;CIPOS95=-173,30;CIEND95=-131,30;MATEID=29206_1;EVENT=29206;SECONDARY;SU=8;PE=8;SR=0;ALG=PROD;AF=0.002317;NSAMP=39;MSQ=18.6;AN=16834;AC=39;NS=8438;AC_Hom=0;AC_Het=39;AC_Hemi=0;MAF=0.00231097;HWE=1;NFAM=39
2	83260388	83260405	6	162198756	162198773	34601	2318.56	-	-	BND	LOW	34601_1	N	[6:162198766[N	34601_2	N	[2:83260398[N	SVTYPE=BND;POS=83260398;STRANDS=--:4;CIPOS=-9,8;CIEND=-9,8;CIPOS95=0,0;CIEND95=0,0;MATEID=34601_2;EVENT=34601;SU=4;PE=0;SR=4;ALG=PROD;AF=0.005109;NSAMP=86;MSQ=26.33;AN=16834;AC=86;NS=8438;AC_Hom=0;AC_Het=86;AC_Hemi=0;MAF=0.00509599;HWE=1;NFAM=85	SVTYPE=BND;POS=162198766;STRANDS=--:4;CIPOS=-9,8;CIEND=-9,8;CIPOS95=0,0;CIEND95=0,0;MATEID=34601_1;EVENT=34601;SECONDARY;SU=4;PE=0;SR=4;ALG=PROD;AF=0.005109;NSAMP=86;MSQ=26.33;AN=16834;AC=86;NS=8438;AC_Hom=0;AC_Het=86;AC_Hemi=0;MAF=0.00509599;HWE=1;NFAM=85
2	83260451	83260694	15	50817909	50818287	29207	9286.64	+	+	BND	LOW	29207_1	N	N]15:50817921]	29207_2	N	N]2:83260482]	SVTYPE=BND;POS=83260482;STRANDS=++:152;IMPRECISE;CIPOS=-31,212;CIEND=-12,366;CIPOS95=-7,7;CIEND95=-12,32;MATEID=29207_2;EVENT=29207;SU=152;PE=152;SR=0;ALG=PROD;AF=0.01408;NSAMP=237;MSQ=38.42;AN=16834;AC=237;NS=8438;AC_Hom=0;AC_Het=237;AC_Hemi=0;MAF=0.0140436;HWE=0.416457;NFAM=236	SVTYPE=BND;POS=50817921;STRANDS=++:152;IMPRECISE;CIPOS=-12,366;CIEND=-31,212;CIPOS95=-12,32;CIEND95=-7,7;MATEID=29207_1;EVENT=29207;SECONDARY;SU=152;PE=152;SR=0;ALG=PROD;AF=0.01408;NSAMP=237;MSQ=38.42;AN=16834;AC=237;NS=8438;AC_Hom=0;AC_Het=237;AC_Hemi=0;MAF=0.0140436;HWE=0.416457;NFAM=236
2	83264970	83264985	2	83269748	83269767	159530	146.65	+	-	DEL	PASS	159530	N	<DEL>	.	.	.	SVTYPE=DEL;POS=83264975;SVLEN=-4783;END=83269758;STRANDS=+-:8;IMPRECISE;CIPOS=-5,10;CIEND=-10,9;CIPOS95=-1,1;CIEND95=-1,1;SU=8;PE=5;SR=3;ALG=PROD;AF=5.94e-05;NSAMP=1;MSQ=146.65;AN=16834;AC=1;NS=8438;AC_Hom=0;AC_Het=1;AC_Hemi=0;MAF=5.92557e-05;HWE=1;NFAM=1	.
2	83281405	83281411	2	83291249	83291269	159531	1004.31	+	-	DEL	PASS	159531	N	<DEL>	.	.	.	SVTYPE=DEL;POS=83281408;SVLEN=-9851;END=83291259;STRANDS=+-:37;CIPOS=-3,3;CIEND=-10,10;CIPOS95=0,0;CIEND95=0,0;SU=37;PE=28;SR=9;ALG=PROD;AF=5.94e-05;NSAMP=1;MSQ=1004.31;AN=16834;AC=1;NS=8438;AC_Hom=0;AC_Het=1;AC_Hemi=0;MAF=5.92557e-05;HWE=1;NFAM=1	.
2	83289594	83289611	2	153006002	153006019	159532	19883.9	+	-	BND	LOW	159532_1	N	N[2:153006012[	159532_2	N	]2:83289603]N	SVTYPE=BND;POS=83289603;STRANDS=+-:4;CIPOS=-9,8;CIEND=-9,8;CIPOS95=0,0;CIEND95=0,0;MATEID=159532_2;EVENT=159532;SU=4;PE=0;SR=4;ALG=PROD;AF=0.04295;NSAMP=664;MSQ=29.31;AN=16834;AC=723;NS=8438;AC_Hom=118;AC_Het=606;AC_Hemi=0;MAF=0.0429012;HWE=1.01565e-19;NFAM=648	SVTYPE=BND;POS=153006012;STRANDS=+-:4;CIPOS=-9,8;CIEND=-9,8;CIPOS95=0,0;CIEND95=0,0;MATEID=159532_1;EVENT=159532;SECONDARY;SU=4;PE=0;SR=4;ALG=PROD;AF=0.04295;NSAMP=664;MSQ=29.31;AN=16834;AC=723;NS=8438;AC_Hom=118;AC_Het=606;AC_Hemi=0;MAF=0.0429012;HWE=1.01565e-19;NFAM=648
2	83305095	83305102	2	83310791	83310807	304124	1633.01	+	+	BND	PASS	304124_1	N	N]2:83310797]	304124_2	N	N]2:83305098]	SVTYPE=BND;POS=83305098;STRANDS=++:92;CIPOS=-3,4;CIEND=-6,10;CIPOS95=0,0;CIEND95=0,0;MATEID=304124_2;EVENT=304124;SU=92;PE=56;SR=36;ALG=PROD;AF=0.000297;NSAMP=5;MSQ=326.6;AN=16834;AC=5;NS=8438;AC_Hom=0;AC_Het=5;AC_Hemi=0;MAF=0.000296279;HWE=1;NFAM=1	SVTYPE=BND;POS=83310797;STRANDS=++:92;CIPOS=-6,10;CIEND=-3,4;CIPOS95=0,0;CIEND95=0,0;MATEID=304124_1;EVENT=304124;SECONDARY;SU=92;PE=56;SR=36;ALG=PROD;AF=0.000297;NSAMP=5;MSQ=326.6;AN=16834;AC=5;NS=8438;AC_Hom=0;AC_Het=5;AC_Hemi=0;MAF=0.000296279;HWE=1;NFAM=1
2	83365551	83365568	7	144889735	144889752	35230	107.43	-	+	BND	LOW	35230_1	N	]7:144889744]N	35230_2	N	N[2:83365561[	SVTYPE=BND;POS=83365561;STRANDS=-+:4;CIPOS=-9,8;CIEND=-9,8;CIPOS95=0,0;CIEND95=0,0;MATEID=35230_2;EVENT=35230;SU=4;PE=0;SR=4;ALG=PROD;AF=0.0001782;NSAMP=3;MSQ=33.95;AN=16834;AC=3;NS=8438;AC_Hom=0;AC_Het=3;AC_Hemi=0;MAF=0.000177767;HWE=1;NFAM=3	SVTYPE=BND;POS=144889744;STRANDS=-+:4;CIPOS=-9,8;CIEND=-9,8;CIPOS95=0,0;CIEND95=0,0;MATEID=35230_1;EVENT=35230;SECONDARY;SU=4;PE=0;SR=4;ALG=PROD;AF=0.0001782;NSAMP=3;MSQ=33.95;AN=16834;AC=3;NS=8438;AC_Hom=0;AC_Het=3;AC_Hemi=0;MAF=0.000177767;HWE=1;NFAM=3
2	83366308	83366313	2	83367919	83367939	159533	770.23	+	-	DEL	PASS	159533	N	<DEL>	.	.	.	SVTYPE=DEL;POS=83366311;SVLEN=-1618;END=83367929;STRANDS=+-:29;CIPOS=-3,2;CIEND=-10,10;CIPOS95=0,0;CIEND95=0,0;SU=29;PE=18;SR=11;ALG=PROD;AF=5.94e-05;NSAMP=1;MSQ=770.23;AN=16834;AC=1;NS=8438;AC_Hom=0;AC_Het=1;AC_Hemi=0;MAF=5.92557e-05;HWE=1;NFAM=1	.
2	83366534	83366554	18	71863005	71863023	30534	8479.0	-	-	BND	LOW	30534_1	N	[18:71863016[N	30534_2	N	[2:83366545[N	SVTYPE=BND;POS=83366545;STRANDS=--:24;CIPOS=-10,10;CIEND=-10,8;CIPOS95=0,0;CIEND95=0,0;MATEID=30534_2;EVENT=30534;SU=24;PE=15;SR=9;ALG=PROD;AF=0.01657;NSAMP=279;MSQ=29.58;AN=16834;AC=279;NS=8438;AC_Hom=0;AC_Het=279;AC_Hemi=0;MAF=0.0165324;HWE=0.176865;NFAM=267	SVTYPE=BND;POS=71863016;STRANDS=--:24;CIPOS=-10,8;CIEND=-10,10;CIPOS95=0,0;CIEND95=0,0;MATEID=30534_1;EVENT=30534;SECONDARY;SU=24;PE=15;SR=9;ALG=PROD;AF=0.01657;NSAMP=279;MSQ=29.58;AN=16834;AC=279;NS=8438;AC_Hom=0;AC_Het=279;AC_Hemi=0;MAF=0.0165324;HWE=0.176865;NFAM=267
2	83374770	83375532	7	137631450	137631747	35204	4429.31	-	-	BND	LOW	35204_1	N	[7:137631695[N	35204_2	N	[2:83375503[N	SVTYPE=BND;POS=83375503;STRANDS=--:8;IMPRECISE;CIPOS=-732,30;CIEND=-244,53;CIPOS95=-380,30;CIEND95=-87,53;MATEID=35204_2;EVENT=35204;SU=8;PE=8;SR=0;ALG=SUM;AF=0.01331;NSAMP=224;MSQ=18.95;AN=16834;AC=224;NS=8438;AC_Hom=0;AC_Het=224;AC_Hemi=0;MAF=0.0132733;HWE=0.407553;NFAM=224	SVTYPE=BND;POS=137631695;STRANDS=--:8;IMPRECISE;CIPOS=-244,53;CIEND=-732,30;CIPOS95=-87,53;CIEND95=-380,30;MATEID=35204_1;EVENT=35204;SECONDARY;SU=8;PE=8;SR=0;ALG=SUM;AF=0.01331;NSAMP=224;MSQ=18.95;AN=16834;AC=224;NS=8438;AC_Hom=0;AC_Het=224;AC_Hemi=0;MAF=0.0132733;HWE=0.407553;NFAM=224
2	83375276	83375399	2	83375523	83375557	159534	677800.0	+	-	BND	LOW	159534_1	N	N[2:83375544[	159534_2	N	]2:83375309]N	SVTYPE=BND;POS=83375309;STRANDS=+-:1487;IMPRECISE;CIPOS=-33,90;CIEND=-20,14;CIPOS95=-2,2;CIEND95=0,0;MATEID=159534_2;EVENT=159534;SU=1487;PE=1487;SR=0;ALG=PROD;AF=0.5632;NSAMP=5737;MSQ=117.71;AN=16526;AC=9308;NS=8284;AC_Hom=7158;AC_Het=2171;AC_Hemi=0;MAF=0.436927;HWE=0;NFAM=5072	SVTYPE=BND;POS=83375544;STRANDS=+-:1487;IMPRECISE;CIPOS=-20,14;CIEND=-33,90;CIPOS95=0,0;CIEND95=-2,2;MATEID=159534_1;EVENT=159534;SECONDARY;SU=1487;PE=1487;SR=0;ALG=PROD;AF=0.5632;NSAMP=5737;MSQ=117.71;AN=16526;AC=9308;NS=8284;AC_Hom=7158;AC_Het=2171;AC_Hemi=0;MAF=0.436927;HWE=0;NFAM=5072
2	83375639	83376163	14	74301555	74301848	28949	6638.12	+	+	BND	LOW	28949_1	N	N]14:74301605]	28949_2	N	N]2:83375675]	SVTYPE=BND;POS=83375675;STRANDS=++:12;IMPRECISE;CIPOS=-36,488;CIEND=-50,243;CIPOS95=-36,121;CIEND95=-28,28;MATEID=28949_2;EVENT=28949;SU=12;PE=12;SR=0;ALG=PROD;AF=0.01651;NSAMP=278;MSQ=22.53;AN=16834;AC=278;NS=8438;AC_Hom=0;AC_Het=278;AC_Hemi=0;MAF=0.0164731;HWE=0.176622;NFAM=247	SVTYPE=BND;POS=74301605;STRANDS=++:12;IMPRECISE;CIPOS=-50,243;CIEND=-36,488;CIPOS95=-28,28;CIEND95=-36,121;MATEID=28949_1;EVENT=28949;SECONDARY;SU=12;PE=12;SR=0;ALG=PROD;AF=0.01651;NSAMP=278;MSQ=22.53;AN=16834;AC=278;NS=8438;AC_Hom=0;AC_Het=278;AC_Hemi=0;MAF=0.0164731;HWE=0.176622;NFAM=247
2	83380307	83380327	3	128651230	128651250	32131	3256.83	-	+	BND	LOW	32131_1	N	]3:128651240]N	32131_2	N	N[2:83380318[	SVTYPE=BND;POS=83380318;STRANDS=-+:17;CIPOS=-10,10;CIEND=-10,10;CIPOS95=0,0;CIEND95=0,0;MATEID=32131_2;EVENT=32131;SU=17;PE=0;SR=17;ALG=PROD;AF=0.006772;NSAMP=114;MSQ=28;AN=16834;AC=114;NS=8438;AC_Hom=0;AC_Het=114;AC_Hemi=0;MAF=0.00675516;HWE=1;NFAM=113	SVTYPE=BND;POS=128651240;STRANDS=-+:17;CIPOS=-10,10;CIEND=-10,10;CIPOS95=0,0;CIEND95=0,0;MATEID=32131_1;EVENT=32131;SECONDARY;SU=17;PE=0;SR=17;ALG=PROD;AF=0.006772;NSAMP=114;MSQ=28;AN=16834;AC=114;NS=8438;AC_Hom=0;AC_Het=114;AC_Hemi=0;MAF=0.00675516;HWE=1;NFAM=113
2	83390754	83390765	2	83392930	83392941	159535	371.72	+	-	DEL	PASS	159535	N	<DEL>	.	.	.	SVTYPE=DEL;POS=83390759;SVLEN=-2178;END=83392937;STRANDS=+-:16;CIPOS=-5,6;CIEND=-7,4;CIPOS95=0,0;CIEND95=0,0;SU=16;PE=11;SR=5;ALG=PROD;AF=5.94e-05;NSAMP=1;MSQ=371.72;AN=16834;AC=1;NS=8438;AC_Hom=0;AC_Het=1;AC_Hemi=0;MAF=5.92557e-05;HWE=1;NFAM=1	.
2	83444010	83444018	2	83444500	83444507	159536	353.62	+	-	DEL	PASS	159536	N	<DEL>	.	.	.	SVTYPE=DEL;POS=83444014;SVLEN=-491;END=83444505;STRANDS=+-:17;CIPOS=-4,4;CIEND=-5,2;CIPOS95=0,0;CIEND95=0,0;SU=17;PE=10;SR=7;ALG=PROD;AF=5.94e-05;NSAMP=1;MSQ=353.62;AN=16834;AC=1;NS=8438;AC_Hom=0;AC_Het=1;AC_Hemi=0;MAF=5.92557e-05;HWE=1;NFAM=1	.
2	83453292	83453720	2	83578827	83579223	159537	263.76	+	-	DEL	PASS	159537	N	<DEL>	.	.	.	SVTYPE=DEL;POS=83453302;SVLEN=-125911;END=83579213;STRANDS=+-:6;IMPRECISE;CIPOS=-10,418;CIEND=-386,10;CIPOS95=-1,108;CIEND95=-129,0;SU=6;PE=6;SR=0;ALG=PROD;AF=5.94e-05;NSAMP=1;MSQ=263.76;AN=16834;AC=1;NS=8438;AC_Hom=0;AC_Het=1;AC_Hemi=0;MAF=5.92557e-05;HWE=1;NFAM=1	.
2	83477247	83477266	2	83477599	83477619	159538	449.62	+	-	BND	PASS	159538_1	N	N[2:83477610[	159538_2	N	]2:83477256]N	SVTYPE=BND;POS=83477256;STRANDS=+-:12;CIPOS=-9,10;CIEND=-10,10;CIPOS95=0,0;CIEND95=0,0;MATEID=159538_2;EVENT=159538;SU=12;PE=6;SR=6;ALG=PROD;AF=5.94e-05;NSAMP=1;MSQ=449.62;AN=16834;AC=1;NS=8438;AC_Hom=0;AC_Het=1;AC_Hemi=0;MAF=5.92557e-05;HWE=1;NFAM=1	SVTYPE=BND;POS=83477610;STRANDS=+-:12;CIPOS=-10,10;CIEND=-9,10;CIPOS95=0,0;CIEND95=0,0;MATEID=159538_1;EVENT=159538;SECONDARY;SU=12;PE=6;SR=6;ALG=PROD;AF=5.94e-05;NSAMP=1;MSQ=449.62;AN=16834;AC=1;NS=8438;AC_Hom=0;AC_Het=1;AC_Hemi=0;MAF=5.92557e-05;HWE=1;NFAM=1
2	83494514	83494534	2	83511939	83511942	270786	692.37	-	+	DUP	PASS	270786	N	<DUP>	.	.	.	SVTYPE=DUP;POS=83494524;SVLEN=17417;END=83511941;STRANDS=-+:52;CIPOS=-10,10;CIEND=-2,1;CIPOS95=0,0;CIEND95=0,0;SU=52;PE=35;SR=17;ALG=PROD;AF=0.0001188;NSAMP=1;MSQ=691.84;AN=16834;AC=2;NS=8438;AC_Hom=2;AC_Het=0;AC_Hemi=0;MAF=0.000118511;HWE=5.92593e-05;NFAM=1	.
2	83510179	83510195	2	83513882	83513895	159539	335.2	+	-	DEL	PASS	159539	N	<DEL>	.	.	.	SVTYPE=DEL;POS=83510186;SVLEN=-3704;END=83513890;STRANDS=+-:21;IMPRECISE;CIPOS=-7,9;CIEND=-8,5;CIPOS95=-1,0;CIEND95=0,1;SU=21;PE=17;SR=4;ALG=PROD;AF=5.94e-05;NSAMP=1;MSQ=335.2;AN=16834;AC=1;NS=8438;AC_Hom=0;AC_Het=1;AC_Hemi=0;MAF=5.92557e-05;HWE=1;NFAM=1	.
2	83568045	83568102	11	118689028	118689085	27305	57.92	+	+	BND	LOW	27305_1	N	N]11:118689057]	27305_2	N	N]2:83568074]	SVTYPE=BND;POS=83568074;STRANDS=++:8;CIPOS=-29,28;CIEND=-29,28;CIPOS95=0,0;CIEND95=0,0;MATEID=27305_2;EVENT=27305;SU=8;PE=1;SR=7;ALG=PROD;AF=0.000297;NSAMP=5;MSQ=6.91;AN=16834;AC=5;NS=8438;AC_Hom=0;AC_Het=5;AC_Hemi=0;MAF=0.000296279;HWE=1;NFAM=5	SVTYPE=BND;POS=118689057;STRANDS=++:8;CIPOS=-29,28;CIEND=-29,28;CIPOS95=0,0;CIEND95=0,0;MATEID=27305_1;EVENT=27305;SECONDARY;SU=8;PE=1;SR=7;ALG=PROD;AF=0.000297;NSAMP=5;MSQ=6.91;AN=16834;AC=5;NS=8438;AC_Hom=0;AC_Het=5;AC_Hemi=0;MAF=0.000296279;HWE=1;NFAM=5
2	83568065	83568082	11	71484244	71484261	27260	106597.0	+	+	BND	LOW	27260_1	N	N]11:71484253]	27260_2	N	N]2:83568074]	SVTYPE=BND;POS=83568074;STRANDS=++:4;CIPOS=-9,8;CIEND=-9,8;CIPOS95=0,0;CIEND95=0,0;MATEID=27260_2;EVENT=27260;SU=4;PE=0;SR=4;ALG=PROD;AF=0.2257;NSAMP=2563;MSQ=41.29;AN=16830;AC=3798;NS=8436;AC_Hom=2474;AC_Het=1329;AC_Hemi=0;MAF=0.225403;HWE=0;NFAM=2165	SVTYPE=BND;POS=71484253;STRANDS=++:4;CIPOS=-9,8;CIEND=-9,8;CIPOS95=0,0;CIEND95=0,0;MATEID=27260_1;EVENT=27260;SECONDARY;SU=4;PE=0;SR=4;ALG=PROD;AF=0.2257;NSAMP=2563;MSQ=41.29;AN=16830;AC=3798;NS=8436;AC_Hom=2474;AC_Het=1329;AC_Hemi=0;MAF=0.225403;HWE=0;NFAM=2165
2	83568321	83568378	2	83568503	83568513	304125	28979.4	+	+	INV	LOW	304125	N	<INV>	.	.	.	SVTYPE=INV;POS=83568349;SVLEN=155;END=83568504;STRANDS=++:4,--:2;IMPRECISE;CIPOS=-28,29;CIEND=-1,9;CIPOS95=-18,20;CIEND95=-1,9;SU=6;PE=6;SR=0;ALG=PROD;AF=0.2308;NSAMP=678;MSQ=40.38;AN=5434;AC=1254;NS=2723;AC_Hom=1152;AC_Het=102;AC_Hemi=0;MAF=0.230261;HWE=0;NFAM=633	.
2	83568976	83568993	9	113438641	113438658	36267	30914.6	-	+	BND	LOW	36267_1	N	]9:113438650]N	36267_2	N	N[2:83568986[	SVTYPE=BND;POS=83568986;STRANDS=-+:40;CIPOS=-9,8;CIEND=-9,8;CIPOS95=0,0;CIEND95=0,0;MATEID=36267_2;EVENT=36267;SU=40;PE=0;SR=40;ALG=PROD;AF=0.06059;NSAMP=1020;MSQ=29.47;AN=16834;AC=1020;NS=8438;AC_Hom=0;AC_Het=1023;AC_Hemi=0;MAF=0.0606186;HWE=7.15367e-15;NFAM=952	SVTYPE=BND;POS=113438650;STRANDS=-+:40;CIPOS=-9,8;CIEND=-9,8;CIPOS95=0,0;CIEND95=0,0;MATEID=36267_1;EVENT=36267;SECONDARY;SU=40;PE=0;SR=40;ALG=PROD;AF=0.06059;NSAMP=1020;MSQ=29.47;AN=16834;AC=1020;NS=8438;AC_Hom=0;AC_Het=1023;AC_Hemi=0;MAF=0.0606186;HWE=7.15367e-15;NFAM=952
2	83569541	83570023	2	83674850	83675257	304126	206.98	+	+	BND	LOW	304126_1	N	N]2:83674860]	304126_2	N	N]2:83569551]	SVTYPE=BND;POS=83569551;STRANDS=++:4;IMPRECISE;CIPOS=-10,472;CIEND=-10,397;CIPOS95=-1,158;CIEND95=-2,104;MATEID=304126_2;EVENT=304126;SU=4;PE=4;SR=0;ALG=PROD;AF=5.94e-05;NSAMP=1;MSQ=206.64;AN=16834;AC=1;NS=8438;AC_Hom=0;AC_Het=1;AC_Hemi=0;MAF=5.92557e-05;HWE=1;NFAM=1	SVTYPE=BND;POS=83674860;STRANDS=++:4;IMPRECISE;CIPOS=-10,397;CIEND=-10,472;CIPOS95=-2,104;CIEND95=-1,158;MATEID=304126_1;EVENT=304126;SECONDARY;SU=4;PE=4;SR=0;ALG=PROD;AF=5.94e-05;NSAMP=1;MSQ=206.64;AN=16834;AC=1;NS=8438;AC_Hom=0;AC_Het=1;AC_Hemi=0;MAF=5.92557e-05;HWE=1;NFAM=1
2	83569623	83569668	2	83612202	83612247	270787	69795.0	-	+	BND	LOW	270787_1	N	]2:83612225]N	270787_2	N	N[2:83569648[	SVTYPE=BND;POS=83569648;STRANDS=-+:28;CIPOS=-24,21;CIEND=-23,22;CIPOS95=0,0;CIEND95=0,0;MATEID=270787_2;EVENT=270787;SU=28;PE=18;SR=10;ALG=PROD;AF=0.09439;NSAMP=1453;MSQ=46.88;AN=16834;AC=1589;NS=8438;AC_Hom=274;AC_Het=1320;AC_Hemi=0;MAF=0.0944537;HWE=4.78498e-13;NFAM=1192	SVTYPE=BND;POS=83612225;STRANDS=-+:28;CIPOS=-23,22;CIEND=-24,21;CIPOS95=0,0;CIEND95=0,0;MATEID=270787_1;EVENT=270787;SECONDARY;SU=28;PE=18;SR=10;ALG=PROD;AF=0.09439;NSAMP=1453;MSQ=46.88;AN=16834;AC=1589;NS=8438;AC_Hom=274;AC_Het=1320;AC_Hemi=0;MAF=0.0944537;HWE=4.78498e-13;NFAM=1192
2	83569700	83569717	9	103943439	103943456	36229	70105.9	+	+	BND	LOW	36229_1	N	N]9:103943448]	36229_2	N	N]2:83569709]	SVTYPE=BND;POS=83569709;STRANDS=++:20;CIPOS=-9,8;CIEND=-9,8;CIPOS95=0,0;CIEND95=0,0;MATEID=36229_2;EVENT=36229;SU=20;PE=0;SR=20;ALG=PROD;AF=0.07657;NSAMP=1289;MSQ=53.69;AN=16834;AC=1289;NS=8438;AC_Hom=0;AC_Het=1291;AC_Hemi=0;MAF=0.0764992;HWE=1.04657e-23;NFAM=1084	SVTYPE=BND;POS=103943448;STRANDS=++:20;CIPOS=-9,8;CIEND=-9,8;CIPOS95=0,0;CIEND95=0,0;MATEID=36229_1;EVENT=36229;SECONDARY;SU=20;PE=0;SR=20;ALG=PROD;AF=0.07657;NSAMP=1289;MSQ=53.69;AN=16834;AC=1289;NS=8438;AC_Hom=0;AC_Het=1291;AC_Hemi=0;MAF=0.0764992;HWE=1.04657e-23;NFAM=1084
2	83593758	83593777	2	83594624	83594643	159541	32.81	+	-	DEL	PASS	159541	N	<DEL>	.	.	.	SVTYPE=DEL;POS=83593768;SVLEN=-866;END=83594634;STRANDS=+-:4;IMPRECISE;CIPOS=-10,9;CIEND=-10,9;CIPOS95=-1,1;CIEND95=-1,1;SU=4;PE=2;SR=2;ALG=PROD;AF=5.94e-05;NSAMP=1;MSQ=32.81;AN=16834;AC=1;NS=8438;AC_Hom=0;AC_Het=1;AC_Hemi=0;MAF=5.92557e-05;HWE=1;NFAM=1	.
2	83600601	83600618	2	197113341	197113358	270788	687.17	-	+	BND	LOW	270788_1	N	]2:197113350]N	270788_2	N	N[2:83600611[	SVTYPE=BND;POS=83600611;STRANDS=-+:4;CIPOS=-9,8;CIEND=-9,8;CIPOS95=0,0;CIEND95=0,0;MATEID=270788_2;EVENT=270788;SU=4;PE=0;SR=4;ALG=PROD;AF=0.002733;NSAMP=46;MSQ=11.79;AN=16834;AC=46;NS=8438;AC_Hom=0;AC_Het=46;AC_Hemi=0;MAF=0.00272576;HWE=1;NFAM=46	SVTYPE=BND;POS=197113350;STRANDS=-+:4;CIPOS=-9,8;CIEND=-9,8;CIPOS95=0,0;CIEND95=0,0;MATEID=270788_1;EVENT=270788;SECONDARY;SU=4;PE=0;SR=4;ALG=PROD;AF=0.002733;NSAMP=46;MSQ=11.79;AN=16834;AC=46;NS=8438;AC_Hom=0;AC_Het=46;AC_Hemi=0;MAF=0.00272576;HWE=1;NFAM=46
2	83609533	83609551	2	83612916	83612973	270789	780.55	-	+	DUP	PASS	270789	N	<DUP>	.	.	.	SVTYPE=DUP;POS=83609543;SVLEN=3400;END=83612943;STRANDS=-+:70;CIPOS=-10,8;CIEND=-27,30;CIPOS95=0,0;CIEND95=0,0;SU=70;PE=39;SR=31;ALG=PROD;AF=0.0003564;NSAMP=4;MSQ=194.83;AN=16834;AC=6;NS=8438;AC_Hom=4;AC_Het=2;AC_Hemi=0;MAF=0.000355534;HWE=1.58037e-07;NFAM=4	.
2	83618082	83618124	2	83618299	83618349	304127	974.29	+	+	INV	PASS	304127	N	<INV>	.	.	.	SVTYPE=INV;POS=83618103;SVLEN=223;END=83618326;STRANDS=++:29,--:44;CIPOS=-21,21;CIEND=-27,23;CIPOS95=0,0;CIEND95=0,0;SU=73;PE=35;SR=38;ALG=PROD;AF=0.0001782;NSAMP=2;MSQ=487.14;AN=16834;AC=3;NS=8438;AC_Hom=2;AC_Het=1;AC_Hemi=0;MAF=0.000177767;HWE=0.000177778;NFAM=2	.
2	83648947	83648965	2	83651863	83651883	159542	473.6	+	-	DEL	PASS	159542	N	<DEL>	.	.	.	SVTYPE=DEL;POS=83648955;SVLEN=-2918;END=83651873;STRANDS=+-:20;CIPOS=-8,10;CIEND=-10,10;CIPOS95=0,0;CIEND95=0,0;SU=20;PE=9;SR=11;ALG=PROD;AF=5.94e-05;NSAMP=1;MSQ=473.6;AN=16834;AC=1;NS=8438;AC_Hom=0;AC_Het=1;AC_Hemi=0;MAF=5.92557e-05;HWE=1;NFAM=1	.
2	83654303	83654323	5	154412073	154412093	33763	1328.29	-	-	BND	LOW	33763_1	N	[5:154412084[N	33763_2	N	[2:83654314[N	SVTYPE=BND;POS=83654314;STRANDS=--:5;CIPOS=-10,10;CIEND=-10,10;CIPOS95=0,0;CIEND95=0,0;MATEID=33763_2;EVENT=33763;SU=5;PE=0;SR=5;ALG=PROD;AF=0.003268;NSAMP=52;MSQ=21.14;AN=16832;AC=55;NS=8437;AC_Hom=6;AC_Het=49;AC_Hemi=0;MAF=0.00325945;HWE=8.59391e-05;NFAM=52	SVTYPE=BND;POS=154412084;STRANDS=--:5;CIPOS=-10,10;CIEND=-10,10;CIPOS95=0,0;CIEND95=0,0;MATEID=33763_1;EVENT=33763;SECONDARY;SU=5;PE=0;SR=5;ALG=PROD;AF=0.003268;NSAMP=52;MSQ=21.14;AN=16832;AC=55;NS=8437;AC_Hom=6;AC_Het=49;AC_Hemi=0;MAF=0.00325945;HWE=8.59391e-05;NFAM=52
2	83691059	83691106	2	83691160	83691207	159543	325.86	+	-	BND	LOW	159543_1	N	N[2:83691185[	159543_2	N	]2:83691083]N	SVTYPE=BND;POS=83691083;STRANDS=+-:15;CIPOS=-24,23;CIEND=-24,23;CIPOS95=0,0;CIEND95=0,0;MATEID=159543_2;EVENT=159543;SU=15;PE=0;SR=15;ALG=PROD;AF=0.0001188;NSAMP=2;MSQ=161.78;AN=16834;AC=2;NS=8438;AC_Hom=0;AC_Het=2;AC_Hemi=0;MAF=0.000118511;HWE=1;NFAM=2	SVTYPE=BND;POS=83691185;STRANDS=+-:15;CIPOS=-24,23;CIEND=-24,23;CIPOS95=0,0;CIEND95=0,0;MATEID=159543_1;EVENT=159543;SECONDARY;SU=15;PE=0;SR=15;ALG=PROD;AF=0.0001188;NSAMP=2;MSQ=161.78;AN=16834;AC=2;NS=8438;AC_Hom=0;AC_Het=2;AC_Hemi=0;MAF=0.000118511;HWE=1;NFAM=2
2	83693399	83693487	2	83693868	83693956	159544	1522.17	+	-	DEL	PASS	159544	N	<DEL>	.	.	.	SVTYPE=DEL;POS=83693443;SVLEN=-470;END=83693913;STRANDS=+-:70;CIPOS=-44,44;CIEND=-45,43;CIPOS95=0,0;CIEND95=0,0;SU=70;PE=35;SR=35;ALG=PROD;AF=0.000297;NSAMP=5;MSQ=304.43;AN=16834;AC=5;NS=8438;AC_Hom=0;AC_Het=5;AC_Hemi=0;MAF=0.000296279;HWE=1;NFAM=5	.
2	83704130	83704150	2	83704510	83704530	159545	242.87	+	-	DEL	PASS	159545	N	<DEL>	.	.	.	SVTYPE=DEL;POS=83704140;SVLEN=-380;END=83704520;STRANDS=+-:10;CIPOS=-10,10;CIEND=-10,10;CIPOS95=0,0;CIEND95=0,0;SU=10;PE=3;SR=7;ALG=PROD;AF=5.94e-05;NSAMP=1;MSQ=242.72;AN=16834;AC=1;NS=8438;AC_Hom=0;AC_Het=1;AC_Hemi=0;MAF=5.92557e-05;HWE=1;NFAM=1	.
2	83722423	83722784	7	153395660	153395849	35253	13834.5	-	-	BND	LOW	35253_1	N	[7:153395800[N	35253_2	N	[2:83722774[N	SVTYPE=BND;POS=83722774;STRANDS=--:53;IMPRECISE;CIPOS=-350,11;CIEND=-139,50;CIPOS95=-73,11;CIEND95=-10,10;MATEID=35253_2;EVENT=35253;SU=53;PE=53;SR=0;ALG=PROD;AF=0.03507;NSAMP=570;MSQ=21.86;AN=16452;AC=577;NS=8247;AC_Hom=16;AC_Het=564;AC_Hemi=0;MAF=0.0351643;HWE=0.624787;NFAM=556	SVTYPE=BND;POS=153395800;STRANDS=--:53;IMPRECISE;CIPOS=-139,50;CIEND=-350,11;CIPOS95=-10,10;CIEND95=-73,11;MATEID=35253_1;EVENT=35253;SECONDARY;SU=53;PE=53;SR=0;ALG=PROD;AF=0.03507;NSAMP=570;MSQ=21.86;AN=16452;AC=577;NS=8247;AC_Hom=16;AC_Het=564;AC_Hemi=0;MAF=0.0351643;HWE=0.624787;NFAM=556
2	83722774	83723041	2	83722855	83723059	159547	307032.0	+	-	BND	LOW	159547_1	N	N[2:83723010[	159547_2	N	]2:83722824]N	SVTYPE=BND;POS=83722824;STRANDS=+-:8;IMPRECISE;CIPOS=-50,217;CIEND=-154,50;CIPOS95=-39,39;CIEND95=-32,32;MATEID=159547_2;EVENT=159547;SU=8;PE=8;SR=0;ALG=PROD;AF=0.2462;NSAMP=2440;MSQ=124.67;RETAINED;AN=14588;AC=3592;NS=7312;AC_Hom=2304;AC_Het=1289;AC_Hemi=0;MAF=0.245692;HWE=0;NFAM=2358	SVTYPE=BND;POS=83723010;STRANDS=+-:8;IMPRECISE;CIPOS=-154,50;CIEND=-50,217;CIPOS95=-32,32;CIEND95=-39,39;MATEID=159547_1;EVENT=159547;SECONDARY;SU=8;PE=8;SR=0;ALG=PROD;AF=0.2462;NSAMP=2440;MSQ=124.67;RETAINED;AN=14588;AC=3592;NS=7312;AC_Hom=2304;AC_Het=1289;AC_Hemi=0;MAF=0.245692;HWE=0;NFAM=2358
2	83722908	83722923	7	125223046	125223065	35135	21984.3	+	+	BND	LOW	35135_1	N	N]7:125223056]	35135_2	N	N]2:83722914]	SVTYPE=BND;POS=83722914;STRANDS=++:84;CIPOS=-6,9;CIEND=-10,9;CIPOS95=0,0;CIEND95=0,0;MATEID=35135_2;EVENT=35135;SU=84;PE=42;SR=42;ALG=PROD;AF=0.04081;NSAMP=561;MSQ=38.52;AN=16736;AC=683;NS=8389;AC_Hom=244;AC_Het=441;AC_Hemi=0;MAF=0.0408273;HWE=0;NFAM=556	SVTYPE=BND;POS=125223056;STRANDS=++:84;CIPOS=-10,9;CIEND=-6,9;CIPOS95=0,0;CIEND95=0,0;MATEID=35135_1;EVENT=35135;SECONDARY;SU=84;PE=42;SR=42;ALG=PROD;AF=0.04081;NSAMP=561;MSQ=38.52;AN=16736;AC=683;NS=8389;AC_Hom=244;AC_Het=441;AC_Hemi=0;MAF=0.0408273;HWE=0;NFAM=556
2	83722929	83723409	7	153395547	153396006	35254	6456.87	+	+	BND	LOW	35254_1	N	N]7:153395580]	35254_2	N	N]2:83722959]	SVTYPE=BND;POS=83722959;STRANDS=++:9;IMPRECISE;CIPOS=-30,450;CIEND=-33,426;CIPOS95=-30,125;CIEND95=-33,104;MATEID=35254_2;EVENT=35254;SU=9;PE=9;SR=0;ALG=PROD;AF=0.01483;NSAMP=244;MSQ=19.17;AN=16588;AC=246;NS=8315;AC_Hom=4;AC_Het=242;AC_Hemi=0;MAF=0.0147925;HWE=0.703266;NFAM=242	SVTYPE=BND;POS=153395580;STRANDS=++:9;IMPRECISE;CIPOS=-33,426;CIEND=-30,450;CIPOS95=-33,104;CIEND95=-30,125;MATEID=35254_1;EVENT=35254;SECONDARY;SU=9;PE=9;SR=0;ALG=PROD;AF=0.01483;NSAMP=244;MSQ=19.17;AN=16588;AC=246;NS=8315;AC_Hom=4;AC_Het=242;AC_Hemi=0;MAF=0.0147925;HWE=0.703266;NFAM=242
2	83741313	83741373	2	83741487	83741547	270790	293.98	-	+	DUP	PASS	270790	N	<DUP>	.	.	.	SVTYPE=DUP;POS=83741343;SVLEN=174;END=83741517;STRANDS=-+:25;CIPOS=-30,30;CIEND=-30,30;CIPOS95=0,0;CIEND95=0,0;SU=25;PE=0;SR=25;ALG=PROD;AF=0.0004158;NSAMP=7;MSQ=40.71;AN=16834;AC=7;NS=8438;AC_Hom=0;AC_Het=7;AC_Hemi=0;MAF=0.00041479;HWE=1;NFAM=7	.
2	83766347	83766366	2	83770135	83770149	159548	134.82	+	-	DEL	PASS	159548	N	<DEL>	.	.	.	SVTYPE=DEL;POS=83766356;SVLEN=-3788;END=83770144;STRANDS=+-:7;CIPOS=-9,10;CIEND=-9,5;CIPOS95=0,0;CIEND95=0,0;SU=7;PE=3;SR=4;ALG=PROD;AF=5.94e-05;NSAMP=1;MSQ=134.82;AN=16834;AC=1;NS=8438;AC_Hom=0;AC_Het=1;AC_Hemi=0;MAF=5.92557e-05;HWE=1;NFAM=1	.
2	83775171	83775188	4	93406508	93406525	32780	2412.84	-	+	BND	LOW	32780_1	N	]4:93406517]N	32780_2	N	N[2:83775181[	SVTYPE=BND;POS=83775181;STRANDS=-+:4;IMPRECISE;CIPOS=-9,8;CIEND=-9,8;CIPOS95=0,1;CIEND95=0,0;MATEID=32780_2;EVENT=32780;SU=4;PE=0;SR=4;ALG=PROD;AF=0.005881;NSAMP=95;MSQ=24.44;AN=16834;AC=99;NS=8438;AC_Hom=8;AC_Het=91;AC_Hemi=0;MAF=0.00586632;HWE=0.000182665;NFAM=91	SVTYPE=BND;POS=93406517;STRANDS=-+:4;IMPRECISE;CIPOS=-9,8;CIEND=-9,8;CIPOS95=0,0;CIEND95=0,1;MATEID=32780_1;EVENT=32780;SECONDARY;SU=4;PE=0;SR=4;ALG=PROD;AF=0.005881;NSAMP=95;MSQ=24.44;AN=16834;AC=99;NS=8438;AC_Hom=8;AC_Het=91;AC_Hemi=0;MAF=0.00586632;HWE=0.000182665;NFAM=91
2	83783215	83783215	2	83783277	83783277	159549	39187.5	+	-	BND	LOW	159549_1	N	N[2:83783278[	159549_2	N	]2:83783215]N	SVTYPE=BND;POS=83783215;STRANDS=+-:1263;CIPOS=0,0;CIEND=0,0;CIPOS95=0,0;CIEND95=0,0;MATEID=159549_2;EVENT=159549;SU=1263;PE=1;SR=1262;ALG=PROD;AF=0.01343;NSAMP=224;MSQ=174.94;AN=16834;AC=226;NS=8438;AC_Hom=4;AC_Het=222;AC_Hemi=0;MAF=0.0133918;HWE=0.663837;NFAM=218	SVTYPE=BND;POS=83783278;STRANDS=+-:1263;CIPOS=0,0;CIEND=0,0;CIPOS95=0,0;CIEND95=0,0;MATEID=159549_1;EVENT=159549;SECONDARY;SU=1263;PE=1;SR=1262;ALG=PROD;AF=0.01343;NSAMP=224;MSQ=174.94;AN=16834;AC=226;NS=8438;AC_Hom=4;AC_Het=222;AC_Hemi=0;MAF=0.0133918;HWE=0.663837;NFAM=218
2	83801820	83801837	4	163035711	163035728	33047	121.51	-	+	BND	LOW	33047_1	N	]4:163035720]N	33047_2	N	N[2:83801830[	SVTYPE=BND;POS=83801830;STRANDS=-+:18;CIPOS=-9,8;CIEND=-9,8;CIPOS95=0,0;CIEND95=0,0;MATEID=33047_2;EVENT=33047;SU=18;PE=0;SR=18;ALG=PROD;AF=0.000297;NSAMP=5;MSQ=23.24;AN=16834;AC=5;NS=8438;AC_Hom=0;AC_Het=5;AC_Hemi=0;MAF=0.000296279;HWE=1;NFAM=5	SVTYPE=BND;POS=163035720;STRANDS=-+:18;CIPOS=-9,8;CIEND=-9,8;CIPOS95=0,0;CIEND95=0,0;MATEID=33047_1;EVENT=33047;SECONDARY;SU=18;PE=0;SR=18;ALG=PROD;AF=0.000297;NSAMP=5;MSQ=23.24;AN=16834;AC=5;NS=8438;AC_Hom=0;AC_Het=5;AC_Hemi=0;MAF=0.000296279;HWE=1;NFAM=5
2	83811450	83811502	2	83836891	83836944	304128	461.26	+	+	BND	LOW	304128_1	N	N]2:83836917]	304128_2	N	N]2:83811477]	SVTYPE=BND;POS=83811477;STRANDS=++:30;CIPOS=-27,25;CIEND=-26,27;CIPOS95=0,0;CIEND95=0,0;MATEID=304128_2;EVENT=304128;SU=30;PE=14;SR=16;ALG=PROD;AF=0.0001188;NSAMP=2;MSQ=230.62;AN=16834;AC=2;NS=8438;AC_Hom=0;AC_Het=2;AC_Hemi=0;MAF=0.000118511;HWE=1;NFAM=2	SVTYPE=BND;POS=83836917;STRANDS=++:30;CIPOS=-26,27;CIEND=-27,25;CIPOS95=0,0;CIEND95=0,0;MATEID=304128_1;EVENT=304128;SECONDARY;SU=30;PE=14;SR=16;ALG=PROD;AF=0.0001188;NSAMP=2;MSQ=230.62;AN=16834;AC=2;NS=8438;AC_Hom=0;AC_Het=2;AC_Hemi=0;MAF=0.000118511;HWE=1;NFAM=2
2	83811551	83811611	2	83842069	83842113	304129	524.25	-	-	BND	PASS	304129_1	N	[2:83842093[N	304129_2	N	[2:83811582[N	SVTYPE=BND;POS=83811582;STRANDS=--:32;CIPOS=-30,30;CIEND=-23,21;CIPOS95=0,0;CIEND95=0,0;MATEID=304129_2;EVENT=304129;SU=32;PE=19;SR=13;ALG=PROD;AF=0.0001188;NSAMP=2;MSQ=262.13;AN=16834;AC=2;NS=8438;AC_Hom=0;AC_Het=2;AC_Hemi=0;MAF=0.000118511;HWE=1;NFAM=2	SVTYPE=BND;POS=83842093;STRANDS=--:32;CIPOS=-23,21;CIEND=-30,30;CIPOS95=0,0;CIEND95=0,0;MATEID=304129_1;EVENT=304129;SECONDARY;SU=32;PE=19;SR=13;ALG=PROD;AF=0.0001188;NSAMP=2;MSQ=262.13;AN=16834;AC=2;NS=8438;AC_Hom=0;AC_Het=2;AC_Hemi=0;MAF=0.000118511;HWE=1;NFAM=2
2	83819285	83819334	2	83822038	83822086	159550	1429.62	+	-	DEL	PASS	159550	N	<DEL>	.	.	.	SVTYPE=DEL;POS=83819309;SVLEN=-2755;END=83822064;STRANDS=+-:50;CIPOS=-24,25;CIEND=-26,22;CIPOS95=0,0;CIEND95=0,0;SU=50;PE=43;SR=7;ALG=PROD;AF=0.0001782;NSAMP=3;MSQ=476.54;AN=16834;AC=3;NS=8438;AC_Hom=0;AC_Het=3;AC_Hemi=0;MAF=0.000177767;HWE=1;NFAM=3	.
2	83846122	83846136	2	83846527	83846540	159551	233.71	+	-	DEL	PASS	159551	N	<DEL>	.	.	.	SVTYPE=DEL;POS=83846130;SVLEN=-404;END=83846534;STRANDS=+-:8;CIPOS=-8,6;CIEND=-7,6;CIPOS95=0,0;CIEND95=0,0;SU=8;PE=3;SR=5;ALG=PROD;AF=5.94e-05;NSAMP=1;MSQ=233.7;AN=16834;AC=1;NS=8438;AC_Hom=0;AC_Het=1;AC_Hemi=0;MAF=5.92557e-05;HWE=1;NFAM=1	.
2	83851688	83852127	8	137003897	137004077	35837	141.02	-	-	BND	LOW	35837_1	N	[8:137004048[N	35837_2	N	[2:83852102[N	SVTYPE=BND;POS=83852102;STRANDS=--:13;IMPRECISE;CIPOS=-413,26;CIEND=-150,30;CIPOS95=-106,26;CIEND95=-27,27;MATEID=35837_2;EVENT=35837;SU=13;PE=13;SR=0;ALG=PROD;AF=0.0004158;NSAMP=7;MSQ=19.64;AN=16834;AC=7;NS=8438;AC_Hom=0;AC_Het=7;AC_Hemi=0;MAF=0.00041479;HWE=1;NFAM=7	SVTYPE=BND;POS=137004048;STRANDS=--:13;IMPRECISE;CIPOS=-150,30;CIEND=-413,26;CIPOS95=-27,27;CIEND95=-106,26;MATEID=35837_1;EVENT=35837;SECONDARY;SU=13;PE=13;SR=0;ALG=PROD;AF=0.0004158;NSAMP=7;MSQ=19.64;AN=16834;AC=7;NS=8438;AC_Hom=0;AC_Het=7;AC_Hemi=0;MAF=0.00041479;HWE=1;NFAM=7
2	83873219	83873238	2	83878310	83878314	159552	605.55	+	-	DEL	PASS	159552	N	<DEL>	.	.	.	SVTYPE=DEL;POS=83873228;SVLEN=-5085;END=83878313;STRANDS=+-:25;CIPOS=-9,10;CIEND=-3,1;CIPOS95=0,0;CIEND95=0,0;SU=25;PE=11;SR=14;ALG=PROD;AF=5.94e-05;NSAMP=1;MSQ=605.54;AN=16834;AC=1;NS=8438;AC_Hom=0;AC_Het=1;AC_Hemi=0;MAF=5.92557e-05;HWE=1;NFAM=1	.
2	83891057	83891074	8	35106441	35106458	35446	454.24	-	-	BND	LOW	35446_1	N	[8:35106451[N	35446_2	N	[2:83891067[N	SVTYPE=BND;POS=83891067;STRANDS=--:4;CIPOS=-9,8;CIEND=-9,8;CIPOS95=0,0;CIEND95=0,0;MATEID=35446_2;EVENT=35446;SU=4;PE=0;SR=4;ALG=PROD;AF=0.001012;NSAMP=17;MSQ=18.91;AN=16796;AC=17;NS=8419;AC_Hom=0;AC_Het=17;AC_Hemi=0;MAF=0.00100962;HWE=1;NFAM=17	SVTYPE=BND;POS=35106451;STRANDS=--:4;CIPOS=-9,8;CIEND=-9,8;CIPOS95=0,0;CIEND95=0,0;MATEID=35446_1;EVENT=35446;SECONDARY;SU=4;PE=0;SR=4;ALG=PROD;AF=0.001012;NSAMP=17;MSQ=18.91;AN=16796;AC=17;NS=8419;AC_Hom=0;AC_Het=17;AC_Hemi=0;MAF=0.00100962;HWE=1;NFAM=17
2	83891856	83891876	2	83891924	83891944	159553	191.95	+	-	BND	LOW	159553_1	N	N[2:83891935[	159553_2	N	]2:83891866]N	SVTYPE=BND;POS=83891866;STRANDS=+-:8;CIPOS=-10,10;CIEND=-10,10;CIPOS95=0,0;CIEND95=0,0;MATEID=159553_2;EVENT=159553;SU=8;PE=0;SR=8;ALG=PROD;AF=5.94e-05;NSAMP=1;MSQ=191.81;AN=16834;AC=1;NS=8438;AC_Hom=0;AC_Het=1;AC_Hemi=0;MAF=5.92557e-05;HWE=1;NFAM=1	SVTYPE=BND;POS=83891935;STRANDS=+-:8;CIPOS=-10,10;CIEND=-10,10;CIPOS95=0,0;CIEND95=0,0;MATEID=159553_1;EVENT=159553;SECONDARY;SU=8;PE=0;SR=8;ALG=PROD;AF=5.94e-05;NSAMP=1;MSQ=191.81;AN=16834;AC=1;NS=8438;AC_Hom=0;AC_Het=1;AC_Hemi=0;MAF=5.92557e-05;HWE=1;NFAM=1
2	83894338	83894343	2	84847511	84847528	159554	635.47	+	-	DEL	PASS	159554	N	<DEL>	.	.	.	SVTYPE=DEL;POS=83894341;SVLEN=-953177;END=84847518;STRANDS=+-:27;CIPOS=-3,2;CIEND=-7,10;CIPOS95=0,0;CIEND95=0,0;SU=27;PE=16;SR=11;ALG=PROD;AF=5.94e-05;NSAMP=1;MSQ=635.47;AN=16834;AC=1;NS=8438;AC_Hom=0;AC_Het=1;AC_Hemi=0;MAF=5.92557e-05;HWE=1;NFAM=1	.
2	83924462	83924519	3	5364746	5364803	31652	10749.8	-	+	BND	LOW	31652_1	N	]3:5364775]N	31652_2	N	N[2:83924492[	SVTYPE=BND;POS=83924492;STRANDS=-+:8;CIPOS=-29,28;CIEND=-29,28;CIPOS95=0,0;CIEND95=0,0;MATEID=31652_2;EVENT=31652;SU=8;PE=0;SR=8;ALG=PROD;AF=0.02394;NSAMP=403;MSQ=25.71;AN=16834;AC=403;NS=8438;AC_Hom=0;AC_Het=404;AC_Hemi=0;MAF=0.0239393;HWE=0.0161247;NFAM=355	SVTYPE=BND;POS=5364775;STRANDS=-+:8;CIPOS=-29,28;CIEND=-29,28;CIPOS95=0,0;CIEND95=0,0;MATEID=31652_1;EVENT=31652;SECONDARY;SU=8;PE=0;SR=8;ALG=PROD;AF=0.02394;NSAMP=403;MSQ=25.71;AN=16834;AC=403;NS=8438;AC_Hom=0;AC_Het=404;AC_Hemi=0;MAF=0.0239393;HWE=0.0161247;NFAM=355
2	83950788	83950845	2	83951007	83951064	270791	129.87	-	+	DUP	PASS	270791	N	<DUP>	.	.	.	SVTYPE=DUP;POS=83950817;SVLEN=219;END=83951036;STRANDS=-+:8;CIPOS=-29,28;CIEND=-29,28;CIPOS95=0,0;CIEND95=0,0;SU=8;PE=0;SR=8;ALG=PROD;AF=0.0001188;NSAMP=2;MSQ=62.6;AN=16834;AC=2;NS=8438;AC_Hom=0;AC_Het=2;AC_Hemi=0;MAF=0.000118511;HWE=1;NFAM=2	.
2	83981229	83981247	2	83981582	83981590	159555	407.74	+	-	DEL	PASS	159555	N	<DEL>	.	.	.	SVTYPE=DEL;POS=83981237;SVLEN=-349;END=83981586;STRANDS=+-:14;CIPOS=-8,10;CIEND=-4,4;CIPOS95=0,0;CIEND95=0,0;SU=14;PE=6;SR=8;ALG=PROD;AF=5.94e-05;NSAMP=1;MSQ=407.72;AN=16834;AC=1;NS=8438;AC_Hom=0;AC_Het=1;AC_Hemi=0;MAF=5.92557e-05;HWE=1;NFAM=1	.
2	83986013	83986031	2	83986516	83986536	159556	404.65	+	-	DEL	PASS	159556	N	<DEL>	.	.	.	SVTYPE=DEL;POS=83986021;SVLEN=-505;END=83986526;STRANDS=+-:17;CIPOS=-8,10;CIEND=-10,10;CIPOS95=0,0;CIEND95=0,0;SU=17;PE=11;SR=6;ALG=PROD;AF=5.94e-05;NSAMP=1;MSQ=404.65;AN=16834;AC=1;NS=8438;AC_Hom=0;AC_Het=1;AC_Hemi=0;MAF=5.92557e-05;HWE=1;NFAM=1	.
2	83990054	83990111	10	7434960	7435013	26614	41.52	+	+	BND	LOW	26614_1	N	N]10:7434987]	26614_2	N	N]2:83990083]	SVTYPE=BND;POS=83990083;STRANDS=++:12;CIPOS=-29,28;CIEND=-27,26;CIPOS95=0,0;CIEND95=0,0;MATEID=26614_2;EVENT=26614;SU=12;PE=0;SR=12;ALG=PROD;AF=0.0001189;NSAMP=2;MSQ=5.83;AN=16822;AC=2;NS=8432;AC_Hom=0;AC_Het=2;AC_Hemi=0;MAF=0.000118596;HWE=1;NFAM=2	SVTYPE=BND;POS=7434987;STRANDS=++:12;CIPOS=-27,26;CIEND=-29,28;CIPOS95=0,0;CIEND95=0,0;MATEID=26614_1;EVENT=26614;SECONDARY;SU=12;PE=0;SR=12;ALG=PROD;AF=0.0001189;NSAMP=2;MSQ=5.83;AN=16822;AC=2;NS=8432;AC_Hom=0;AC_Het=2;AC_Hemi=0;MAF=0.000118596;HWE=1;NFAM=2
2	83990887	83990891	2	84027492	84027495	270792	5936.34	-	+	DUP	PASS	270792	N	<DUP>	.	.	.	SVTYPE=DUP;POS=83990890;SVLEN=36603;END=84027493;STRANDS=-+:446;CIPOS=-3,1;CIEND=-1,2;CIPOS95=0,0;CIEND95=0,0;SU=446;PE=252;SR=194;ALG=PROD;AF=0.001544;NSAMP=14;MSQ=423.94;AN=16834;AC=26;NS=8438;AC_Hom=24;AC_Het=2;AC_Hemi=0;MAF=0.00154065;HWE=1.94241e-37;NFAM=14	.
2	84011993	84011993	2	84013955	84013955	304131	121982.0	+	+	INV	PASS	304131	N	<INV>	.	.	.	SVTYPE=INV;POS=84011993;SVLEN=1962;END=84013955;STRANDS=++:2012,--:1547;CIPOS=0,0;CIEND=0,0;CIPOS95=0,0;CIEND95=0,0;SU=3559;PE=2023;SR=1536;ALG=PROD;AF=0.01123;NSAMP=188;MSQ=648.84;RETAINED;AN=16834;AC=189;NS=8438;AC_Hom=2;AC_Het=187;AC_Hemi=0;MAF=0.0111993;HWE=1;NFAM=187	.
2	84016065	84016374	2	84021484	84021998	270793	33.56	-	+	BND	LOW	270793_1	N	]2:84021494]N	270793_2	N	N[2:84016365[	SVTYPE=BND;POS=84016365;STRANDS=-+:4;IMPRECISE;CIPOS=-299,10;CIEND=-10,504;CIPOS95=-148,2;CIEND95=-1,164;MATEID=270793_2;EVENT=270793;SU=4;PE=4;SR=0;ALG=PROD;AF=5.94e-05;NSAMP=1;MSQ=32.25;AN=16834;AC=1;NS=8438;AC_Hom=0;AC_Het=1;AC_Hemi=0;MAF=5.92557e-05;HWE=1;NFAM=1	SVTYPE=BND;POS=84021494;STRANDS=-+:4;IMPRECISE;CIPOS=-10,504;CIEND=-299,10;CIPOS95=-1,164;CIEND95=-148,2;MATEID=270793_1;EVENT=270793;SECONDARY;SU=4;PE=4;SR=0;ALG=PROD;AF=5.94e-05;NSAMP=1;MSQ=32.25;AN=16834;AC=1;NS=8438;AC_Hom=0;AC_Het=1;AC_Hemi=0;MAF=5.92557e-05;HWE=1;NFAM=1
2	84041861	84042191	2	84042993	84043153	159558	218.48	+	-	DEL	PASS	159558	N	<DEL>	.	.	.	SVTYPE=DEL;POS=84041891;SVLEN=-1232;END=84043123;STRANDS=+-:17;IMPRECISE;CIPOS=-30,300;CIEND=-130,30;CIPOS95=-30,57;CIEND95=-35,30;SU=17;PE=17;SR=0;ALG=PROD;AF=0.0001188;NSAMP=2;MSQ=109.24;AN=16834;AC=2;NS=8438;AC_Hom=0;AC_Het=2;AC_Hemi=0;MAF=0.000118511;HWE=1;NFAM=2	.
2	84052648	84052668	7	93559500	93559520	35032	2213.75	-	-	BND	LOW	35032_1	N	[7:93559511[N	35032_2	N	[2:84052659[N	SVTYPE=BND;POS=84052659;STRANDS=--:5;CIPOS=-10,10;CIEND=-10,10;CIPOS95=0,0;CIEND95=0,0;MATEID=35032_2;EVENT=35032;SU=5;PE=0;SR=5;ALG=PROD;AF=0.005762;NSAMP=88;MSQ=24.6;AN=16834;AC=97;NS=8438;AC_Hom=18;AC_Het=79;AC_Hemi=0;MAF=0.00574781;HWE=4.44071e-12;NFAM=86	SVTYPE=BND;POS=93559511;STRANDS=--:5;CIPOS=-10,10;CIEND=-10,10;CIPOS95=0,0;CIEND95=0,0;MATEID=35032_1;EVENT=35032;SECONDARY;SU=5;PE=0;SR=5;ALG=PROD;AF=0.005762;NSAMP=88;MSQ=24.6;AN=16834;AC=97;NS=8438;AC_Hom=18;AC_Het=79;AC_Hemi=0;MAF=0.00574781;HWE=4.44071e-12;NFAM=86
2	84063050	84063059	2	84063128	84063137	159559	200.85	+	-	BND	LOW	159559_1	N	N[2:84063134[	159559_2	N	]2:84063055]N	SVTYPE=BND;POS=84063055;STRANDS=+-:7;CIPOS=-5,4;CIEND=-5,4;CIPOS95=0,0;CIEND95=0,0;MATEID=159559_2;EVENT=159559;SU=7;PE=0;SR=7;ALG=PROD;AF=5.94e-05;NSAMP=1;MSQ=200.82;AN=16834;AC=1;NS=8438;AC_Hom=0;AC_Het=1;AC_Hemi=0;MAF=5.92557e-05;HWE=1;NFAM=1	SVTYPE=BND;POS=84063134;STRANDS=+-:7;CIPOS=-5,4;CIEND=-5,4;CIPOS95=0,0;CIEND95=0,0;MATEID=159559_1;EVENT=159559;SECONDARY;SU=7;PE=0;SR=7;ALG=PROD;AF=5.94e-05;NSAMP=1;MSQ=200.82;AN=16834;AC=1;NS=8438;AC_Hom=0;AC_Het=1;AC_Hemi=0;MAF=5.92557e-05;HWE=1;NFAM=1
2	84079173	84079219	2	84118078	84118124	159560	1492.37	+	-	DEL	PASS	159560	N	<DEL>	.	.	.	SVTYPE=DEL;POS=84079196;SVLEN=-38907;END=84118103;STRANDS=+-:60;CIPOS=-23,23;CIEND=-25,21;CIPOS95=0,0;CIEND95=0,0;SU=60;PE=46;SR=14;ALG=PROD;AF=0.0001782;NSAMP=3;MSQ=497.45;AN=16834;AC=3;NS=8438;AC_Hom=0;AC_Het=3;AC_Hemi=0;MAF=0.000177767;HWE=1;NFAM=3	.
2	84101304	84101446	2	84106206	84106296	159561	10098.1	+	-	DEL	PASS	159561	N	<DEL>	.	.	.	SVTYPE=DEL;POS=84101314;SVLEN=-4972;END=84106286;STRANDS=+-:545;IMPRECISE;CIPOS=-10,132;CIEND=-80,10;CIPOS95=-1,1;CIEND95=-4,4;SU=545;PE=545;SR=0;ALG=PROD;AF=0.003445;NSAMP=58;MSQ=174.11;AN=16834;AC=58;NS=8438;AC_Hom=0;AC_Het=58;AC_Hemi=0;MAF=0.00343683;HWE=1;NFAM=38	.
2	84110953	84110953	2	84111075	84111075	159562	153389.0	+	-	DEL	PASS	159562	N	<DEL>	.	.	.	SVTYPE=DEL;POS=84110953;SVLEN=-122;END=84111075;STRANDS=+-:5608;CIPOS=0,0;CIEND=0,0;CIPOS95=0,0;CIEND95=0,0;SU=5608;PE=28;SR=5580;ALG=PROD;AF=0.04996;NSAMP=791;MSQ=193.91;AN=16834;AC=841;NS=8438;AC_Hom=100;AC_Het=741;AC_Hemi=0;MAF=0.0498341;HWE=5.75924e-09;NFAM=786	.
2	84115104	84115162	2	84115505	84115565	159563	1549.68	+	-	DEL	PASS	159563	N	<DEL>	.	.	.	SVTYPE=DEL;POS=84115132;SVLEN=-403;END=84115535;STRANDS=+-:49;CIPOS=-28,30;CIEND=-30,30;CIPOS95=0,0;CIEND95=0,0;SU=49;PE=23;SR=26;ALG=PROD;AF=0.0001188;NSAMP=2;MSQ=774.84;AN=16834;AC=2;NS=8438;AC_Hom=0;AC_Het=2;AC_Hemi=0;MAF=0.000118511;HWE=1;NFAM=2	.
2	84141284	84141590	12	77661069	77661357	28055	273.58	-	-	BND	LOW	28055_1	N	[12:77661328[N	28055_2	N	[2:84141561[N	SVTYPE=BND;POS=84141561;STRANDS=--:4;IMPRECISE;CIPOS=-276,30;CIEND=-258,30;CIPOS95=-146,30;CIEND95=-109,30;MATEID=28055_2;EVENT=28055;SU=4;PE=4;SR=0;ALG=PROD;AF=0.00101;NSAMP=17;MSQ=12.37;AN=16828;AC=17;NS=8435;AC_Hom=0;AC_Het=17;AC_Hemi=0;MAF=0.00100771;HWE=1;NFAM=17	SVTYPE=BND;POS=77661328;STRANDS=--:4;IMPRECISE;CIPOS=-258,30;CIEND=-276,30;CIPOS95=-109,30;CIEND95=-146,30;MATEID=28055_1;EVENT=28055;SECONDARY;SU=4;PE=4;SR=0;ALG=PROD;AF=0.00101;NSAMP=17;MSQ=12.37;AN=16828;AC=17;NS=8435;AC_Hom=0;AC_Het=17;AC_Hemi=0;MAF=0.00100771;HWE=1;NFAM=17
2	84142122	84142371	18	28338544	28338911	30357	9479.0	-	+	BND	LOW	30357_1	N	]18:28338594]N	30357_2	N	N[2:84142322[	SVTYPE=BND;POS=84142322;STRANDS=-+:26;IMPRECISE;CIPOS=-199,50;CIEND=-50,317;CIPOS95=-39,39;CIEND95=-50,65;MATEID=30357_2;EVENT=30357;SU=26;PE=26;SR=0;ALG=PROD;AF=0.01848;NSAMP=311;MSQ=29.48;AN=16832;AC=311;NS=8437;AC_Hom=0;AC_Het=314;AC_Hemi=0;MAF=0.0186085;HWE=0.123061;NFAM=307	SVTYPE=BND;POS=28338594;STRANDS=-+:26;IMPRECISE;CIPOS=-50,317;CIEND=-199,50;CIPOS95=-50,65;CIEND95=-39,39;MATEID=30357_1;EVENT=30357;SECONDARY;SU=26;PE=26;SR=0;ALG=PROD;AF=0.01848;NSAMP=311;MSQ=29.48;AN=16832;AC=311;NS=8437;AC_Hom=0;AC_Het=314;AC_Hemi=0;MAF=0.0186085;HWE=0.123061;NFAM=307
2	84142258	84142643	18	28338145	28338412	30356	2270.7	+	-	BND	LOW	30356_1	N	N[18:28338383[	30356_2	N	]2:84142288]N	SVTYPE=BND;POS=84142288;STRANDS=+-:8;IMPRECISE;CIPOS=-30,355;CIEND=-237,30;CIPOS95=-30,89;CIEND95=-94,30;MATEID=30356_2;EVENT=30356;SU=8;PE=8;SR=0;ALG=PROD;AF=0.005228;NSAMP=88;MSQ=24.45;AN=16832;AC=88;NS=8437;AC_Hom=0;AC_Het=89;AC_Hemi=0;MAF=0.00527439;HWE=1;NFAM=85	SVTYPE=BND;POS=28338383;STRANDS=+-:8;IMPRECISE;CIPOS=-237,30;CIEND=-30,355;CIPOS95=-94,30;CIEND95=-30,89;MATEID=30356_1;EVENT=30356;SECONDARY;SU=8;PE=8;SR=0;ALG=PROD;AF=0.005228;NSAMP=88;MSQ=24.45;AN=16832;AC=88;NS=8437;AC_Hom=0;AC_Het=89;AC_Hemi=0;MAF=0.00527439;HWE=1;NFAM=85
2	84184908	84185134	2	84188154	84188570	270794	83.06	-	+	DUP	PASS	270794	N	<DUP>	.	.	.	SVTYPE=DUP;POS=84185104;SVLEN=3080;END=84188184;STRANDS=-+:11;IMPRECISE;CIPOS=-196,30;CIEND=-30,386;CIPOS95=-58,30;CIEND95=-30,60;SU=11;PE=11;SR=0;ALG=PROD;AF=0.0001188;NSAMP=2;MSQ=38.39;AN=16834;AC=2;NS=8438;AC_Hom=0;AC_Het=2;AC_Hemi=0;MAF=0.000118511;HWE=1;NFAM=2	.
2	84193832	84193832	2	84194261	84194261	159564	715662.0	+	-	DEL	PASS	159564	N	<DEL>	.	.	.	SVTYPE=DEL;POS=84193832;SVLEN=-429;END=84194261;STRANDS=+-:26988;CIPOS=0,0;CIEND=0,0;CIPOS95=0,0;CIEND95=0,0;SU=26988;PE=12390;SR=14598;ALG=PROD;AF=0.09956;NSAMP=1561;MSQ=458.4;AN=16834;AC=1676;NS=8438;AC_Hom=230;AC_Het=1447;AC_Hemi=0;MAF=0.0993719;HWE=0.000200002;NFAM=1499	.
2	84218390	84218395	2	84220000	84220006	159565	515.43	+	-	DEL	PASS	159565	N	<DEL>	.	.	.	SVTYPE=DEL;POS=84218393;SVLEN=-1611;END=84220004;STRANDS=+-:23;CIPOS=-3,2;CIEND=-4,2;CIPOS95=0,0;CIEND95=0,0;SU=23;PE=14;SR=9;ALG=PROD;AF=5.94e-05;NSAMP=1;MSQ=515.43;AN=16834;AC=1;NS=8438;AC_Hom=0;AC_Het=1;AC_Hemi=0;MAF=5.92557e-05;HWE=1;NFAM=1	.
2	84246270	84246273	2	84302225	84302245	159566	833.29	+	-	DEL	PASS	159566	N	<DEL>	.	.	.	SVTYPE=DEL;POS=84246272;SVLEN=-55963;END=84302235;STRANDS=+-:34;CIPOS=-2,1;CIEND=-10,10;CIPOS95=0,0;CIEND95=0,0;SU=34;PE=19;SR=15;ALG=PROD;AF=5.94e-05;NSAMP=1;MSQ=833.29;AN=16834;AC=1;NS=8438;AC_Hom=0;AC_Het=1;AC_Hemi=0;MAF=5.92557e-05;HWE=1;NFAM=1	.
2	84246736	84246755	2	84328619	84328625	304132	713.44	+	+	INV	PASS	304132	N	<INV>	.	.	.	SVTYPE=INV;POS=84246746;SVLEN=81877;END=84328623;STRANDS=++:17,--:20;IMPRECISE;CIPOS=-10,9;CIEND=-4,2;CIPOS95=-1,0;CIEND95=-1,1;SU=37;PE=23;SR=14;ALG=PROD;AF=5.94e-05;NSAMP=1;MSQ=713.44;AN=16834;AC=1;NS=8438;AC_Hom=0;AC_Het=1;AC_Hemi=0;MAF=5.92557e-05;HWE=1;NFAM=1	.
2	84287238	84287258	2	84287495	84287514	270795	119.0	-	+	DUP	PASS	270795	N	<DUP>	.	.	.	SVTYPE=DUP;POS=84287248;SVLEN=256;END=84287504;STRANDS=-+:10;CIPOS=-10,10;CIEND=-9,10;CIPOS95=0,0;CIEND95=0,0;SU=10;PE=3;SR=7;ALG=PROD;AF=0.0001188;NSAMP=2;MSQ=57.02;AN=16834;AC=2;NS=8438;AC_Hom=0;AC_Het=2;AC_Hemi=0;MAF=0.000118511;HWE=1;NFAM=2	.
2	84298258	84298258	2	84299358	84299368	159567	94918.5	+	-	DEL	PASS	159567	N	<DEL>	.	.	.	SVTYPE=DEL;POS=84298258;SVLEN=-1106;END=84299364;STRANDS=+-:4114;CIPOS=0,0;CIEND=-6,4;CIPOS95=0,0;CIEND95=0,0;SU=4114;PE=2942;SR=1172;ALG=PROD;AF=0.0202;NSAMP=332;MSQ=285.88;AN=16834;AC=340;NS=8438;AC_Hom=16;AC_Het=324;AC_Hemi=0;MAF=0.020147;HWE=0.0210996;NFAM=325	.
2	84325644	84325661	2	84325696	84325713	159568	333.54	+	-	BND	LOW	159568_1	N	N[2:84325706[	159568_2	N	]2:84325653]N	SVTYPE=BND;POS=84325653;STRANDS=+-:4;CIPOS=-9,8;CIEND=-9,8;CIPOS95=0,0;CIEND95=0,0;MATEID=159568_2;EVENT=159568;SU=4;PE=0;SR=4;ALG=PROD;AF=0.000297;NSAMP=5;MSQ=63.5;AN=16834;AC=5;NS=8438;AC_Hom=0;AC_Het=5;AC_Hemi=0;MAF=0.000296279;HWE=1;NFAM=5	SVTYPE=BND;POS=84325706;STRANDS=+-:4;CIPOS=-9,8;CIEND=-9,8;CIPOS95=0,0;CIEND95=0,0;MATEID=159568_1;EVENT=159568;SECONDARY;SU=4;PE=0;SR=4;ALG=PROD;AF=0.000297;NSAMP=5;MSQ=63.5;AN=16834;AC=5;NS=8438;AC_Hom=0;AC_Het=5;AC_Hemi=0;MAF=0.000296279;HWE=1;NFAM=5
2	84348811	84348822	2	84348871	84348882	159569	329.82	+	-	DEL	PASS	159569	N	<DEL>	.	.	.	SVTYPE=DEL;POS=84348817;SVLEN=-60;END=84348877;STRANDS=+-:6;CIPOS=-6,5;CIEND=-6,5;CIPOS95=0,0;CIEND95=0,0;SU=6;PE=0;SR=6;ALG=PROD;AF=5.94e-05;NSAMP=1;MSQ=329.76;AN=16834;AC=1;NS=8438;AC_Hom=0;AC_Het=1;AC_Hemi=0;MAF=5.92557e-05;HWE=1;NFAM=1	.
2	84353550	84353551	2	84354466	84354468	270796	16253.8	-	+	DUP	PASS	270796	N	<DUP>	.	.	.	SVTYPE=DUP;POS=84353551;SVLEN=916;END=84354467;STRANDS=-+:1658;CIPOS=-1,0;CIEND=-1,1;CIPOS95=0,0;CIEND95=0,0;SU=1658;PE=868;SR=790;ALG=PROD;AF=0.007544;NSAMP=111;MSQ=146.39;AN=16834;AC=127;NS=8438;AC_Hom=32;AC_Het=95;AC_Hemi=0;MAF=0.00752548;HWE=3.88285e-21;NFAM=111	.
2	84384177	84384197	2	84384235	84384255	159570	297.45	+	-	BND	PASS	159570_1	N	N[2:84384246[	159570_2	N	]2:84384187]N	SVTYPE=BND;POS=84384187;STRANDS=+-:10;CIPOS=-10,10;CIEND=-10,10;CIPOS95=0,0;CIEND95=0,0;MATEID=159570_2;EVENT=159570;SU=10;PE=0;SR=10;ALG=PROD;AF=5.94e-05;NSAMP=1;MSQ=296.76;AN=16834;AC=1;NS=8438;AC_Hom=0;AC_Het=1;AC_Hemi=0;MAF=5.92557e-05;HWE=1;NFAM=1	SVTYPE=BND;POS=84384246;STRANDS=+-:10;CIPOS=-10,10;CIEND=-10,10;CIPOS95=0,0;CIEND95=0,0;MATEID=159570_1;EVENT=159570;SECONDARY;SU=10;PE=0;SR=10;ALG=PROD;AF=5.94e-05;NSAMP=1;MSQ=296.76;AN=16834;AC=1;NS=8438;AC_Hom=0;AC_Het=1;AC_Hemi=0;MAF=5.92557e-05;HWE=1;NFAM=1
2	84421746	84421763	2	84421822	84421839	159571	155.89	+	-	DEL	PASS	159571	N	<DEL>	.	.	.	SVTYPE=DEL;POS=84421755;SVLEN=-76;END=84421831;STRANDS=+-:4;CIPOS=-9,8;CIEND=-9,8;CIPOS95=0,0;CIEND95=0,0;SU=4;PE=0;SR=4;ALG=PROD;AF=5.94e-05;NSAMP=1;MSQ=155.86;AN=16834;AC=1;NS=8438;AC_Hom=0;AC_Het=1;AC_Hemi=0;MAF=5.92557e-05;HWE=1;NFAM=1	.
2	84424265	84424859	2	84424487	84425030	304133	22226.8	+	+	INV	LOW	304133	N	<INV>	.	.	.	SVTYPE=INV;POS=84424375;SVLEN=209;END=84424584;STRANDS=++:34,--:3;IMPRECISE;CIPOS=-110,484;CIEND=-97,446;CIPOS95=-53,53;CIEND95=-80,80;SU=37;PE=36;SR=1;ALG=SUM;AF=0.05847;NSAMP=618;MSQ=30.63;AN=12862;AC=752;NS=6441;AC_Hom=268;AC_Het=485;AC_Hemi=0;MAF=0.0584537;HWE=0;NFAM=608	.
2	84424332	84424415	2	84424838	84424912	159574	1195.41	+	-	BND	LOW	159574_1	N	N[2:84424883[	159574_2	N	]2:84424358]N	SVTYPE=BND;POS=84424358;STRANDS=+-:43;IMPRECISE;CIPOS=-26,57;CIEND=-44,30;CIPOS95=-26,31;CIEND95=-17,17;MATEID=159574_2;EVENT=159574;SU=43;PE=29;SR=14;ALG=SUM;AF=0.0004753;NSAMP=8;MSQ=144.96;AN=16832;AC=8;NS=8437;AC_Hom=0;AC_Het=8;AC_Hemi=0;MAF=0.000474102;HWE=1;NFAM=8	SVTYPE=BND;POS=84424883;STRANDS=+-:43;IMPRECISE;CIPOS=-44,30;CIEND=-26,57;CIPOS95=-17,17;CIEND95=-26,31;MATEID=159574_1;EVENT=159574;SECONDARY;SU=43;PE=29;SR=14;ALG=SUM;AF=0.0004753;NSAMP=8;MSQ=144.96;AN=16832;AC=8;NS=8437;AC_Hom=0;AC_Het=8;AC_Hemi=0;MAF=0.000474102;HWE=1;NFAM=8
2	84424344	84424439	2	84424534	84424633	159573	1.27469e+06	+	-	BND	LOW	159573_1	N	N[2:84424585[	159573_2	N	]2:84424389]N	SVTYPE=BND;POS=84424389;STRANDS=+-:13;IMPRECISE;CIPOS=-45,50;CIEND=-50,49;CIPOS95=-6,6;CIEND95=-3,3;MATEID=159573_2;EVENT=159573;SU=13;PE=12;SR=1;ALG=PROD;AF=0.5388;NSAMP=6149;MSQ=206.33;RETAINED;AN=16612;AC=8950;NS=8326;AC_Hom=5624;AC_Het=3354;AC_Hemi=0;MAF=0.460846;HWE=0;NFAM=5247	SVTYPE=BND;POS=84424585;STRANDS=+-:13;IMPRECISE;CIPOS=-50,49;CIEND=-45,50;CIPOS95=-3,3;CIEND95=-6,6;MATEID=159573_1;EVENT=159573;SECONDARY;SU=13;PE=12;SR=1;ALG=PROD;AF=0.5388;NSAMP=6149;MSQ=206.33;RETAINED;AN=16612;AC=8950;NS=8326;AC_Hom=5624;AC_Het=3354;AC_Hemi=0;MAF=0.460846;HWE=0;NFAM=5247
2	84424785	84424802	8	14408976	14408990	35347	1464.43	-	+	BND	LOW	35347_1	N	]8:14408984]N	35347_2	N	N[2:84424795[	SVTYPE=BND;POS=84424795;STRANDS=-+:4;IMPRECISE;CIPOS=-9,8;CIEND=-8,6;CIPOS95=0,0;CIEND95=-1,0;MATEID=35347_2;EVENT=35347;SU=4;PE=0;SR=4;ALG=PROD;AF=0.001196;NSAMP=18;MSQ=51.72;AN=16722;AC=20;NS=8382;AC_Hom=4;AC_Het=16;AC_Hemi=0;MAF=0.00119303;HWE=5.1486e-05;NFAM=12	SVTYPE=BND;POS=14408984;STRANDS=-+:4;IMPRECISE;CIPOS=-8,6;CIEND=-9,8;CIPOS95=-1,0;CIEND95=0,0;MATEID=35347_1;EVENT=35347;SECONDARY;SU=4;PE=0;SR=4;ALG=PROD;AF=0.001196;NSAMP=18;MSQ=51.72;AN=16722;AC=20;NS=8382;AC_Hom=4;AC_Het=16;AC_Hemi=0;MAF=0.00119303;HWE=5.1486e-05;NFAM=12
2	84433998	84434083	2	84437143	84437227	159575	1468.57	+	-	DEL	PASS	159575	N	<DEL>	.	.	.	SVTYPE=DEL;POS=84434041;SVLEN=-3145;END=84437186;STRANDS=+-:65;CIPOS=-43,42;CIEND=-43,41;CIPOS95=0,0;CIEND95=0,0;SU=65;PE=38;SR=27;ALG=PROD;AF=0.0002376;NSAMP=4;MSQ=367.14;AN=16834;AC=4;NS=8438;AC_Hom=0;AC_Het=4;AC_Hemi=0;MAF=0.000237023;HWE=1;NFAM=4	.
2	84447376	84447745	13	30648695	30648977	28373	89.86	+	-	BND	LOW	28373_1	N	N[13:30648968[	28373_2	N	]2:84447386]N	SVTYPE=BND;POS=84447386;STRANDS=+-:6;IMPRECISE;CIPOS=-10,359;CIEND=-272,10;CIPOS95=0,95;CIEND95=-88,1;MATEID=28373_2;EVENT=28373;SU=6;PE=6;SR=0;ALG=PROD;AF=5.94e-05;NSAMP=1;MSQ=89.86;AN=16834;AC=1;NS=8438;AC_Hom=0;AC_Het=1;AC_Hemi=0;MAF=5.92557e-05;HWE=1;NFAM=1	SVTYPE=BND;POS=30648968;STRANDS=+-:6;IMPRECISE;CIPOS=-272,10;CIEND=-10,359;CIPOS95=-88,1;CIEND95=0,95;MATEID=28373_1;EVENT=28373;SECONDARY;SU=6;PE=6;SR=0;ALG=PROD;AF=5.94e-05;NSAMP=1;MSQ=89.86;AN=16834;AC=1;NS=8438;AC_Hom=0;AC_Het=1;AC_Hemi=0;MAF=5.92557e-05;HWE=1;NFAM=1
2	84459364	84459380	7	145848722	145848737	35237	106.57	+	-	BND	LOW	35237_1	N	N[7:145848732[	35237_2	N	]2:84459370]N	SVTYPE=BND;POS=84459370;STRANDS=+-:4;IMPRECISE;CIPOS=-6,10;CIEND=-9,6;CIPOS95=-2,3;CIEND95=-5,1;MATEID=35237_2;EVENT=35237;SU=4;PE=3;SR=1;ALG=PROD;AF=0.0003564;NSAMP=6;MSQ=15.48;AN=16834;AC=6;NS=8438;AC_Hom=0;AC_Het=6;AC_Hemi=0;MAF=0.000355534;HWE=1;NFAM=6	SVTYPE=BND;POS=145848732;STRANDS=+-:4;IMPRECISE;CIPOS=-9,6;CIEND=-6,10;CIPOS95=-5,1;CIEND95=-2,3;MATEID=35237_1;EVENT=35237;SECONDARY;SU=4;PE=3;SR=1;ALG=PROD;AF=0.0003564;NSAMP=6;MSQ=15.48;AN=16834;AC=6;NS=8438;AC_Hom=0;AC_Het=6;AC_Hemi=0;MAF=0.000355534;HWE=1;NFAM=6
2	84478880	84478977	3	1069554	1069651	31631	7449.37	+	+	BND	LOW	31631_1	N	N]3:1069603]	31631_2	N	N]2:84478929]	SVTYPE=BND;POS=84478929;STRANDS=++:4;CIPOS=-49,48;CIEND=-49,48;CIPOS95=0,0;CIEND95=0,0;MATEID=31631_2;EVENT=31631;SU=4;PE=0;SR=4;ALG=PROD;AF=0.01996;NSAMP=326;MSQ=21.82;AN=16834;AC=336;NS=8438;AC_Hom=20;AC_Het=316;AC_Hemi=0;MAF=0.0199099;HWE=0.00184442;NFAM=312	SVTYPE=BND;POS=1069603;STRANDS=++:4;CIPOS=-49,48;CIEND=-49,48;CIPOS95=0,0;CIEND95=0,0;MATEID=31631_1;EVENT=31631;SECONDARY;SU=4;PE=0;SR=4;ALG=PROD;AF=0.01996;NSAMP=326;MSQ=21.82;AN=16834;AC=336;NS=8438;AC_Hom=20;AC_Het=316;AC_Hemi=0;MAF=0.0199099;HWE=0.00184442;NFAM=312
2	84489975	84490340	2	84494596	84494826	159576	704.16	+	-	DEL	PASS	159576	N	<DEL>	.	.	.	SVTYPE=DEL;POS=84490003;SVLEN=-4793;END=84494796;STRANDS=+-:18;IMPRECISE;CIPOS=-28,337;CIEND=-200,30;CIPOS95=-28,62;CIEND95=-45,30;SU=18;PE=18;SR=0;ALG=PROD;AF=0.0001782;NSAMP=3;MSQ=234.72;AN=16834;AC=3;NS=8438;AC_Hom=0;AC_Het=3;AC_Hemi=0;MAF=0.000177767;HWE=1;NFAM=3	.
2	84495619	84495621	5	146265932	146265934	33710	3975.5	-	+	BND	LOW	33710_1	N	]5:146265933]N	33710_2	N	N[2:84495621[	SVTYPE=BND;POS=84495621;STRANDS=-+:540;CIPOS=-1,1;CIEND=-1,1;CIPOS95=0,0;CIEND95=0,0;MATEID=33710_2;EVENT=33710;SU=540;PE=0;SR=540;ALG=PROD;AF=0.008198;NSAMP=138;MSQ=28.01;AN=16834;AC=138;NS=8438;AC_Hom=0;AC_Het=138;AC_Hemi=0;MAF=0.00817729;HWE=1;NFAM=138	SVTYPE=BND;POS=146265933;STRANDS=-+:540;CIPOS=-1,1;CIEND=-1,1;CIPOS95=0,0;CIEND95=0,0;MATEID=33710_1;EVENT=33710;SECONDARY;SU=540;PE=0;SR=540;ALG=PROD;AF=0.008198;NSAMP=138;MSQ=28.01;AN=16834;AC=138;NS=8438;AC_Hom=0;AC_Het=138;AC_Hemi=0;MAF=0.00817729;HWE=1;NFAM=138
2	84527861	84527906	2	84528447	84528491	159577	1393.87	+	-	DEL	PASS	159577	N	<DEL>	.	.	.	SVTYPE=DEL;POS=84527884;SVLEN=-586;END=84528470;STRANDS=+-:52;CIPOS=-23,22;CIEND=-23,21;CIPOS95=0,0;CIEND95=0,0;SU=52;PE=28;SR=24;ALG=PROD;AF=0.0001782;NSAMP=3;MSQ=464.62;AN=16834;AC=3;NS=8438;AC_Hom=0;AC_Het=3;AC_Hemi=0;MAF=0.000177767;HWE=1;NFAM=3	.
2	84545050	84545067	2	152961529	152961546	304134	14.98	+	+	BND	LOW	304134_1	N	N]2:152961538]	304134_2	N	N]2:84545059]	SVTYPE=BND;POS=84545059;STRANDS=++:4;CIPOS=-9,8;CIEND=-9,8;CIPOS95=0,0;CIEND95=0,0;MATEID=304134_2;EVENT=304134;SU=4;PE=0;SR=4;ALG=PROD;AF=5.94e-05;NSAMP=1;MSQ=14.98;AN=16834;AC=1;NS=8438;AC_Hom=0;AC_Het=1;AC_Hemi=0;MAF=5.92557e-05;HWE=1;NFAM=1	SVTYPE=BND;POS=152961538;STRANDS=++:4;CIPOS=-9,8;CIEND=-9,8;CIPOS95=0,0;CIEND95=0,0;MATEID=304134_1;EVENT=304134;SECONDARY;SU=4;PE=0;SR=4;ALG=PROD;AF=5.94e-05;NSAMP=1;MSQ=14.98;AN=16834;AC=1;NS=8438;AC_Hom=0;AC_Het=1;AC_Hemi=0;MAF=5.92557e-05;HWE=1;NFAM=1
2	84637103	84637112	2	84637173	84637182	159578	47843.4	+	-	BND	LOW	159578_1	N	N[2:84637179[	159578_2	N	]2:84637108]N	SVTYPE=BND;POS=84637108;STRANDS=+-:1796;CIPOS=-5,4;CIEND=-5,4;CIPOS95=0,0;CIEND95=0,0;MATEID=159578_2;EVENT=159578;SU=1796;PE=0;SR=1796;ALG=PROD;AF=0.01176;NSAMP=194;MSQ=246.62;AN=16834;AC=198;NS=8438;AC_Hom=8;AC_Het=190;AC_Hemi=0;MAF=0.0117326;HWE=0.0283135;NFAM=191	SVTYPE=BND;POS=84637179;STRANDS=+-:1796;CIPOS=-5,4;CIEND=-5,4;CIPOS95=0,0;CIEND95=0,0;MATEID=159578_1;EVENT=159578;SECONDARY;SU=1796;PE=0;SR=1796;ALG=PROD;AF=0.01176;NSAMP=194;MSQ=246.62;AN=16834;AC=198;NS=8438;AC_Hom=8;AC_Het=190;AC_Hemi=0;MAF=0.0117326;HWE=0.0283135;NFAM=191
2	84643961	84643971	2	84644024	84644043	159579	236.79	+	-	BND	LOW	159579_1	N	N[2:84644034[	159579_2	N	]2:84643967]N	SVTYPE=BND;POS=84643967;STRANDS=+-:9;CIPOS=-6,4;CIEND=-9,10;CIPOS95=0,0;CIEND95=0,0;MATEID=159579_2;EVENT=159579;SU=9;PE=0;SR=9;ALG=PROD;AF=5.94e-05;NSAMP=1;MSQ=236.77;AN=16834;AC=1;NS=8438;AC_Hom=0;AC_Het=1;AC_Hemi=0;MAF=5.92557e-05;HWE=1;NFAM=1	SVTYPE=BND;POS=84644034;STRANDS=+-:9;CIPOS=-9,10;CIEND=-6,4;CIPOS95=0,0;CIEND95=0,0;MATEID=159579_1;EVENT=159579;SECONDARY;SU=9;PE=0;SR=9;ALG=PROD;AF=5.94e-05;NSAMP=1;MSQ=236.77;AN=16834;AC=1;NS=8438;AC_Hom=0;AC_Het=1;AC_Hemi=0;MAF=5.92557e-05;HWE=1;NFAM=1
2	84673207	84673227	2	84673354	84673374	159580	119.81	+	-	DEL	PASS	159580	N	<DEL>	.	.	.	SVTYPE=DEL;POS=84673217;SVLEN=-147;END=84673364;STRANDS=+-:5;CIPOS=-10,10;CIEND=-10,10;CIPOS95=0,0;CIEND95=0,0;SU=5;PE=0;SR=5;ALG=PROD;AF=5.94e-05;NSAMP=1;MSQ=119.73;AN=16834;AC=1;NS=8438;AC_Hom=0;AC_Het=1;AC_Hemi=0;MAF=5.92557e-05;HWE=1;NFAM=1	.
2	84679697	84679703	2	84683736	84683742	159581	4198.12	+	-	BND	PASS	159581_1	N	N[2:84683741[	159581_2	N	]2:84679700]N	SVTYPE=BND;POS=84679700;STRANDS=+-:201;CIPOS=-3,3;CIEND=-4,2;CIPOS95=0,0;CIEND95=0,0;MATEID=159581_2;EVENT=159581;SU=201;PE=114;SR=87;ALG=PROD;AF=0.0008317;NSAMP=14;MSQ=299.87;AN=16834;AC=14;NS=8438;AC_Hom=0;AC_Het=14;AC_Hemi=0;MAF=0.00082958;HWE=1;NFAM=14	SVTYPE=BND;POS=84683741;STRANDS=+-:201;CIPOS=-4,2;CIEND=-3,3;CIPOS95=0,0;CIEND95=0,0;MATEID=159581_1;EVENT=159581;SECONDARY;SU=201;PE=114;SR=87;ALG=PROD;AF=0.0008317;NSAMP=14;MSQ=299.87;AN=16834;AC=14;NS=8438;AC_Hom=0;AC_Het=14;AC_Hemi=0;MAF=0.00082958;HWE=1;NFAM=14
2	84682685	84682702	2	84682966	84682983	159582	43.0	+	-	MEI	PASS	159582	N	<DEL:ME:SINE|Alu|AluY>	.	.	.	SVTYPE=MEI;POS=84682694;SVLEN=-281;END=84682975;STRANDS=+-:4;CIPOS=-9,8;CIEND=-9,8;CIPOS95=0,0;CIEND95=0,0;SU=4;PE=0;SR=4;ALG=PROD;AF=0.0001782;NSAMP=3;MSQ=13.6;AN=16834;AC=3;NS=8438;AC_Hom=0;AC_Het=3;AC_Hemi=0;MAF=0.000177767;HWE=1;NFAM=3	.
2	84728733	84728749	6	38795490	38795506	34099	715820.0	-	-	BND	LOW	34099_1	N	[6:38795499[N	34099_2	N	[2:84728742[N	SVTYPE=BND;POS=84728742;STRANDS=--:96;CIPOS=-8,8;CIEND=-8,8;CIPOS95=0,0;CIEND95=0,0;MATEID=34099_2;EVENT=34099;SU=96;PE=0;SR=96;ALG=PROD;AF=0.4344;NSAMP=7297;MSQ=97.75;AN=16834;AC=7312;NS=8438;AC_Hom=30;AC_Het=7301;AC_Hemi=0;MAF=0.434404;HWE=0;NFAM=6410	SVTYPE=BND;POS=38795499;STRANDS=--:96;CIPOS=-8,8;CIEND=-8,8;CIPOS95=0,0;CIEND95=0,0;MATEID=34099_1;EVENT=34099;SECONDARY;SU=96;PE=0;SR=96;ALG=PROD;AF=0.4344;NSAMP=7297;MSQ=97.75;AN=16834;AC=7312;NS=8438;AC_Hom=30;AC_Het=7301;AC_Hemi=0;MAF=0.434404;HWE=0;NFAM=6410
2	84728749	84728762	15	89212828	89212838	29394	11440.6	+	+	BND	LOW	29394_1	N	N]15:89212831]	29394_2	N	N]2:84728755]	SVTYPE=BND;POS=84728755;STRANDS=++:718;CIPOS=-6,7;CIEND=-3,7;CIPOS95=0,0;CIEND95=0,0;MATEID=29394_2;EVENT=29394;SU=718;PE=606;SR=112;ALG=PROD;AF=0.01004;NSAMP=169;MSQ=67.11;AN=16834;AC=169;NS=8438;AC_Hom=0;AC_Het=170;AC_Hemi=0;MAF=0.0100735;HWE=1;NFAM=169	SVTYPE=BND;POS=89212831;STRANDS=++:718;CIPOS=-3,7;CIEND=-6,7;CIPOS95=0,0;CIEND95=0,0;MATEID=29394_1;EVENT=29394;SECONDARY;SU=718;PE=606;SR=112;ALG=PROD;AF=0.01004;NSAMP=169;MSQ=67.11;AN=16834;AC=169;NS=8438;AC_Hom=0;AC_Het=170;AC_Hemi=0;MAF=0.0100735;HWE=1;NFAM=169
2	84758444	84758453	20	58638147	58638156	31156	21129.0	-	+	BND	LOW	31156_1	N	]20:58638152]N	31156_2	N	N[2:84758450[	SVTYPE=BND;POS=84758450;STRANDS=-+:113;CIPOS=-5,4;CIEND=-5,4;CIPOS95=0,0;CIEND95=0,0;MATEID=31156_2;EVENT=31156;SU=113;PE=1;SR=112;ALG=PROD;AF=0.02513;NSAMP=423;MSQ=49.48;AN=16834;AC=423;NS=8438;AC_Hom=0;AC_Het=423;AC_Hemi=0;MAF=0.0250652;HWE=0.0111371;NFAM=412	SVTYPE=BND;POS=58638152;STRANDS=-+:113;CIPOS=-5,4;CIEND=-5,4;CIPOS95=0,0;CIEND95=0,0;MATEID=31156_1;EVENT=31156;SECONDARY;SU=113;PE=1;SR=112;ALG=PROD;AF=0.02513;NSAMP=423;MSQ=49.48;AN=16834;AC=423;NS=8438;AC_Hom=0;AC_Het=423;AC_Hemi=0;MAF=0.0250652;HWE=0.0111371;NFAM=412
2	84758444	84758460	22	44359783	44359802	31590	8537.08	-	+	BND	LOW	31590_1	N	]22:44359793]N	31590_2	N	N[2:84758455[	SVTYPE=BND;POS=84758455;STRANDS=-+:5;IMPRECISE;CIPOS=-10,6;CIEND=-10,9;CIPOS95=-1,0;CIEND95=-1,1;MATEID=31590_2;EVENT=31590;SU=5;PE=2;SR=3;ALG=PROD;AF=0.01301;NSAMP=212;MSQ=39.92;AN=16834;AC=219;NS=8438;AC_Hom=14;AC_Het=205;AC_Hemi=0;MAF=0.012977;HWE=0.000513787;NFAM=210	SVTYPE=BND;POS=44359793;STRANDS=-+:5;IMPRECISE;CIPOS=-10,9;CIEND=-10,6;CIPOS95=-1,1;CIEND95=-1,0;MATEID=31590_1;EVENT=31590;SECONDARY;SU=5;PE=2;SR=3;ALG=PROD;AF=0.01301;NSAMP=212;MSQ=39.92;AN=16834;AC=219;NS=8438;AC_Hom=14;AC_Het=205;AC_Hemi=0;MAF=0.012977;HWE=0.000513787;NFAM=210
2	84758453	84758453	2	84758733	84758733	159583	8.22643e+06	+	-	MEI	PASS	159583	N	<DEL:ME:SINE|Alu|AluY>	.	.	.	SVTYPE=MEI;POS=84758453;SVLEN=-280;END=84758733;STRANDS=+-:135013;CIPOS=0,0;CIEND=0,0;CIPOS95=0,0;CIEND95=0,0;SU=135013;PE=27630;SR=107383;ALG=PROD;AF=0.9121;NSAMP=8317;MSQ=986.2;AN=16834;AC=15354;NS=8438;AC_Hom=14112;AC_Het=1282;AC_Hemi=0;MAF=0.087817;HWE=8.70585e-06;NFAM=7302	.
2	84766622	84766639	2	84766745	84766762	159584	665.3	+	-	DEL	PASS	159584	N	<DEL>	.	.	.	SVTYPE=DEL;POS=84766631;SVLEN=-123;END=84766754;STRANDS=+-:25;CIPOS=-9,8;CIEND=-9,8;CIPOS95=0,0;CIEND95=0,0;SU=25;PE=0;SR=25;ALG=PROD;AF=0.000297;NSAMP=5;MSQ=133;AN=16834;AC=5;NS=8438;AC_Hom=0;AC_Het=5;AC_Hemi=0;MAF=0.000296279;HWE=1;NFAM=5	.
2	84780455	84780472	7	154128545	154128562	35259	17541.8	-	+	BND	LOW	35259_1	N	]7:154128554]N	35259_2	N	N[2:84780465[	SVTYPE=BND;POS=84780465;STRANDS=-+:61;CIPOS=-9,8;CIEND=-9,8;CIPOS95=0,0;CIEND95=0,0;MATEID=35259_2;EVENT=35259;SU=61;PE=0;SR=61;ALG=PROD;AF=0.03624;NSAMP=609;MSQ=28;AN=16834;AC=610;NS=8438;AC_Hom=2;AC_Het=609;AC_Hemi=0;MAF=0.0362053;HWE=0.000244254;NFAM=606	SVTYPE=BND;POS=154128554;STRANDS=-+:61;CIPOS=-9,8;CIEND=-9,8;CIPOS95=0,0;CIEND95=0,0;MATEID=35259_1;EVENT=35259;SECONDARY;SU=61;PE=0;SR=61;ALG=PROD;AF=0.03624;NSAMP=609;MSQ=28;AN=16834;AC=610;NS=8438;AC_Hom=2;AC_Het=609;AC_Hemi=0;MAF=0.0362053;HWE=0.000244254;NFAM=606
2	84784278	84784567	3	127015071	127015539	32126	73.83	-	-	BND	LOW	32126_1	N	[3:127015534[N	32126_2	N	[2:84784558[N	SVTYPE=BND;POS=84784558;STRANDS=--:5;IMPRECISE;CIPOS=-279,10;CIEND=-462,6;CIPOS95=-148,1;CIEND95=-155,0;MATEID=32126_2;EVENT=32126;SU=5;PE=5;SR=0;ALG=PROD;AF=0.0001188;NSAMP=2;MSQ=35.27;AN=16834;AC=2;NS=8438;AC_Hom=0;AC_Het=2;AC_Hemi=0;MAF=0.000118511;HWE=1;NFAM=2	SVTYPE=BND;POS=127015534;STRANDS=--:5;IMPRECISE;CIPOS=-462,6;CIEND=-279,10;CIPOS95=-155,0;CIEND95=-148,1;MATEID=32126_1;EVENT=32126;SECONDARY;SU=5;PE=5;SR=0;ALG=PROD;AF=0.0001188;NSAMP=2;MSQ=35.27;AN=16834;AC=2;NS=8438;AC_Hom=0;AC_Het=2;AC_Hemi=0;MAF=0.000118511;HWE=1;NFAM=2
2	84787552	84787572	X	84062843	84062863	36920	280.78	-	-	BND	LOW	36920_1	N	[X:84062854[N	36920_2	N	[2:84787563[N	SVTYPE=BND;POS=84787563;STRANDS=--:5;IMPRECISE;CIPOS=-10,10;CIEND=-10,10;CIPOS95=-1,0;CIEND95=-1,1;MATEID=36920_2;EVENT=36920;SU=5;PE=3;SR=2;ALG=PROD;AF=0.0004158;NSAMP=6;MSQ=45.8;AN=16834;AC=7;NS=8438;AC_Hom=2;AC_Het=5;AC_Hemi=0;MAF=0.00041479;HWE=0.00124408;NFAM=6	SVTYPE=BND;POS=84062854;STRANDS=--:5;IMPRECISE;CIPOS=-10,10;CIEND=-10,10;CIPOS95=-1,1;CIEND95=-1,0;MATEID=36920_1;EVENT=36920;SECONDARY;SU=5;PE=3;SR=2;ALG=PROD;AF=0.0004158;NSAMP=6;MSQ=45.8;AN=16834;AC=7;NS=8438;AC_Hom=2;AC_Het=5;AC_Hemi=0;MAF=0.00041479;HWE=0.00124408;NFAM=6
2	84813515	84813575	2	84813925	84813973	270797	1212.27	-	+	DUP	PASS	270797	N	<DUP>	.	.	.	SVTYPE=DUP;POS=84813545;SVLEN=404;END=84813949;STRANDS=-+:96;CIPOS=-30,30;CIEND=-24,24;CIPOS95=0,0;CIEND95=0,0;SU=96;PE=59;SR=37;ALG=PROD;AF=0.0003564;NSAMP=5;MSQ=242.24;AN=16834;AC=6;NS=8438;AC_Hom=2;AC_Het=4;AC_Hemi=0;MAF=0.000355534;HWE=0.000888731;NFAM=5	.
2	84816794	84816974	2	84817395	84817539	159585	3228.93	+	-	BND	LOW	159585_1	N	N[2:84817524[	159585_2	N	]2:84816824]N	SVTYPE=BND;POS=84816824;STRANDS=+-:172;IMPRECISE;CIPOS=-30,150;CIEND=-128,16;CIPOS95=-4,4;CIEND95=-9,9;MATEID=159585_2;EVENT=159585;SU=172;PE=172;SR=0;ALG=PROD;AF=0.001188;NSAMP=20;MSQ=161.45;AN=16834;AC=20;NS=8438;AC_Hom=0;AC_Het=20;AC_Hemi=0;MAF=0.00118511;HWE=1;NFAM=12	SVTYPE=BND;POS=84817524;STRANDS=+-:172;IMPRECISE;CIPOS=-128,16;CIEND=-30,150;CIPOS95=-9,9;CIEND95=-4,4;MATEID=159585_1;EVENT=159585;SECONDARY;SU=172;PE=172;SR=0;ALG=PROD;AF=0.001188;NSAMP=20;MSQ=161.45;AN=16834;AC=20;NS=8438;AC_Hom=0;AC_Het=20;AC_Hemi=0;MAF=0.00118511;HWE=1;NFAM=12
2	84825285	84825721	9	87618858	87619197	36162	137.36	+	+	BND	LOW	36162_1	N	N]9:87618908]	36162_2	N	N]2:84825332]	SVTYPE=BND;POS=84825332;STRANDS=++:12;IMPRECISE;CIPOS=-47,389;CIEND=-50,289;CIPOS95=-47,129;CIEND95=-33,33;MATEID=36162_2;EVENT=36162;SU=12;PE=12;SR=0;ALG=PROD;AF=0.0003564;NSAMP=6;MSQ=21.87;AN=16834;AC=6;NS=8438;AC_Hom=0;AC_Het=6;AC_Hemi=0;MAF=0.000355534;HWE=1;NFAM=6	SVTYPE=BND;POS=87618908;STRANDS=++:12;IMPRECISE;CIPOS=-50,289;CIEND=-47,389;CIPOS95=-33,33;CIEND95=-47,129;MATEID=36162_1;EVENT=36162;SECONDARY;SU=12;PE=12;SR=0;ALG=PROD;AF=0.0003564;NSAMP=6;MSQ=21.87;AN=16834;AC=6;NS=8438;AC_Hom=0;AC_Het=6;AC_Hemi=0;MAF=0.000355534;HWE=1;NFAM=6
2	84835396	84835413	2	186963040	186963057	304135	139893.0	+	+	BND	LOW	304135_1	N	N]2:186963049]	304135_2	N	N]2:84835405]	SVTYPE=BND;POS=84835405;STRANDS=++:21;CIPOS=-9,8;CIEND=-9,8;CIPOS95=0,0;CIEND95=0,0;MATEID=304135_2;EVENT=304135;SU=21;PE=0;SR=21;ALG=PROD;AF=0.1955;NSAMP=3291;MSQ=42.01;AN=16834;AC=3291;NS=8438;AC_Hom=0;AC_Het=3302;AC_Hemi=0;MAF=0.195662;HWE=0;NFAM=2823	SVTYPE=BND;POS=186963049;STRANDS=++:21;CIPOS=-9,8;CIEND=-9,8;CIPOS95=0,0;CIEND95=0,0;MATEID=304135_1;EVENT=304135;SECONDARY;SU=21;PE=0;SR=21;ALG=PROD;AF=0.1955;NSAMP=3291;MSQ=42.01;AN=16834;AC=3291;NS=8438;AC_Hom=0;AC_Het=3302;AC_Hemi=0;MAF=0.195662;HWE=0;NFAM=2823
2	84838262	84838262	2	84838336	84838336	159586	668667.0	+	-	BND	PASS	159586_1	N	N[2:84838337[	159586_2	N	]2:84838262]N	SVTYPE=BND;POS=84838262;STRANDS=+-:21405;CIPOS=0,0;CIEND=0,0;CIPOS95=0,0;CIEND95=0,0;MATEID=159586_2;EVENT=159586;SU=21405;PE=34;SR=21371;ALG=PROD;AF=0.164;NSAMP=2401;MSQ=278.23;AN=16834;AC=2760;NS=8438;AC_Hom=718;AC_Het=2044;AC_Hemi=0;MAF=0.163664;HWE=1.01404e-23;NFAM=2290	SVTYPE=BND;POS=84838337;STRANDS=+-:21405;CIPOS=0,0;CIEND=0,0;CIPOS95=0,0;CIEND95=0,0;MATEID=159586_1;EVENT=159586;SECONDARY;SU=21405;PE=34;SR=21371;ALG=PROD;AF=0.164;NSAMP=2401;MSQ=278.23;AN=16834;AC=2760;NS=8438;AC_Hom=718;AC_Het=2044;AC_Hemi=0;MAF=0.163664;HWE=1.01404e-23;NFAM=2290
2	84868795	84868798	2	84870669	84870673	159587	857.28	+	-	DEL	PASS	159587	N	<DEL>	.	.	.	SVTYPE=DEL;POS=84868797;SVLEN=-1875;END=84870672;STRANDS=+-:36;CIPOS=-2,1;CIEND=-3,1;CIPOS95=0,0;CIEND95=0,0;SU=36;PE=23;SR=13;ALG=PROD;AF=5.94e-05;NSAMP=1;MSQ=857.28;AN=16834;AC=1;NS=8438;AC_Hom=0;AC_Het=1;AC_Hemi=0;MAF=5.92557e-05;HWE=1;NFAM=1	.
2	84882044	84882051	2	84882114	84882121	159588	3453.06	+	-	BND	LOW	159588_1	N	N[2:84882119[	159588_2	N	]2:84882048]N	SVTYPE=BND;POS=84882048;STRANDS=+-:114;CIPOS=-4,3;CIEND=-4,3;CIPOS95=0,0;CIEND95=0,0;MATEID=159588_2;EVENT=159588;SU=114;PE=0;SR=114;ALG=PROD;AF=0.001129;NSAMP=19;MSQ=181.73;AN=16834;AC=19;NS=8438;AC_Hom=0;AC_Het=19;AC_Hemi=0;MAF=0.00112586;HWE=1;NFAM=17	SVTYPE=BND;POS=84882119;STRANDS=+-:114;CIPOS=-4,3;CIEND=-4,3;CIPOS95=0,0;CIEND95=0,0;MATEID=159588_1;EVENT=159588;SECONDARY;SU=114;PE=0;SR=114;ALG=PROD;AF=0.001129;NSAMP=19;MSQ=181.73;AN=16834;AC=19;NS=8438;AC_Hom=0;AC_Het=19;AC_Hemi=0;MAF=0.00112586;HWE=1;NFAM=17
2	84888834	84888838	2	84896492	84896498	159589	7235.35	+	-	BND	PASS	159589_1	N	N[2:84896496[	159589_2	N	]2:84888836]N	SVTYPE=BND;POS=84888836;STRANDS=+-:305;CIPOS=-2,2;CIEND=-3,3;CIPOS95=0,0;CIEND95=0,0;MATEID=159589_2;EVENT=159589;SU=305;PE=175;SR=130;ALG=PROD;AF=0.0007722;NSAMP=13;MSQ=556.57;AN=16834;AC=13;NS=8438;AC_Hom=0;AC_Het=13;AC_Hemi=0;MAF=0.000770325;HWE=1;NFAM=8	SVTYPE=BND;POS=84896496;STRANDS=+-:305;CIPOS=-3,3;CIEND=-2,2;CIPOS95=0,0;CIEND95=0,0;MATEID=159589_1;EVENT=159589;SECONDARY;SU=305;PE=175;SR=130;ALG=PROD;AF=0.0007722;NSAMP=13;MSQ=556.57;AN=16834;AC=13;NS=8438;AC_Hom=0;AC_Het=13;AC_Hemi=0;MAF=0.000770325;HWE=1;NFAM=8
2	84910535	84910551	6	31292011	31292026	34048	395701.0	-	+	BND	LOW	34048_1	N	]6:31292017]N	34048_2	N	N[2:84910546[	SVTYPE=BND;POS=84910546;STRANDS=-+:120;CIPOS=-10,6;CIEND=-6,9;CIPOS95=0,0;CIEND95=0,0;MATEID=34048_2;EVENT=34048;SU=120;PE=57;SR=63;ALG=PROD;AF=0.4016;NSAMP=5239;MSQ=75.18;AN=16834;AC=6760;NS=8438;AC_Hom=3044;AC_Het=3729;AC_Hemi=0;MAF=0.401339;HWE=1.74169e-13;NFAM=4698	SVTYPE=BND;POS=31292017;STRANDS=-+:120;CIPOS=-6,9;CIEND=-10,6;CIPOS95=0,0;CIEND95=0,0;MATEID=34048_1;EVENT=34048;SECONDARY;SU=120;PE=57;SR=63;ALG=PROD;AF=0.4016;NSAMP=5239;MSQ=75.18;AN=16834;AC=6760;NS=8438;AC_Hom=3044;AC_Het=3729;AC_Hemi=0;MAF=0.401339;HWE=1.74169e-13;NFAM=4698
2	84918760	84918760	2	84918810	84918810	159590	339542.0	+	-	BND	LOW	159590_1	N	N[2:84918811[	159590_2	N	]2:84918760]N	SVTYPE=BND;POS=84918760;STRANDS=+-:9545;CIPOS=0,0;CIEND=0,0;CIPOS95=0,0;CIEND95=0,0;MATEID=159590_2;EVENT=159590;SU=9545;PE=20;SR=9525;ALG=PROD;AF=0.133;NSAMP=1983;MSQ=171.13;AN=16834;AC=2239;NS=8438;AC_Hom=512;AC_Het=1728;AC_Hemi=0;MAF=0.132733;HWE=2.35725e-21;NFAM=1905	SVTYPE=BND;POS=84918811;STRANDS=+-:9545;CIPOS=0,0;CIEND=0,0;CIPOS95=0,0;CIEND95=0,0;MATEID=159590_1;EVENT=159590;SECONDARY;SU=9545;PE=20;SR=9525;ALG=PROD;AF=0.133;NSAMP=1983;MSQ=171.13;AN=16834;AC=2239;NS=8438;AC_Hom=512;AC_Het=1728;AC_Hemi=0;MAF=0.132733;HWE=2.35725e-21;NFAM=1905
2	84919531	84919551	9	110372663	110372683	36252	34.96	-	+	BND	LOW	36252_1	N	]9:110372673]N	36252_2	N	N[2:84919542[	SVTYPE=BND;POS=84919542;STRANDS=-+:5;CIPOS=-10,10;CIEND=-10,10;CIPOS95=0,0;CIEND95=0,0;MATEID=36252_2;EVENT=36252;SU=5;PE=0;SR=5;ALG=PROD;AF=0.0001188;NSAMP=2;MSQ=16.82;AN=16834;AC=2;NS=8438;AC_Hom=0;AC_Het=2;AC_Hemi=0;MAF=0.000118511;HWE=1;NFAM=2	SVTYPE=BND;POS=110372673;STRANDS=-+:5;CIPOS=-10,10;CIEND=-10,10;CIPOS95=0,0;CIEND95=0,0;MATEID=36252_1;EVENT=36252;SECONDARY;SU=5;PE=0;SR=5;ALG=PROD;AF=0.0001188;NSAMP=2;MSQ=16.82;AN=16834;AC=2;NS=8438;AC_Hom=0;AC_Het=2;AC_Hemi=0;MAF=0.000118511;HWE=1;NFAM=2
2	84923409	84923426	2	84923474	84923491	159591	297.81	+	-	DEL	PASS	159591	N	<DEL>	.	.	.	SVTYPE=DEL;POS=84923418;SVLEN=-65;END=84923483;STRANDS=+-:4;CIPOS=-9,8;CIEND=-9,8;CIPOS95=0,0;CIEND95=0,0;SU=4;PE=0;SR=4;ALG=PROD;AF=5.94e-05;NSAMP=1;MSQ=296.76;AN=16834;AC=1;NS=8438;AC_Hom=0;AC_Het=1;AC_Hemi=0;MAF=5.92557e-05;HWE=1;NFAM=1	.
2	84943522	84943539	X	123052148	123052156	37069	215.66	+	+	BND	LOW	37069_1	N	N]X:123052152]	37069_2	N	N]2:84943529]	SVTYPE=BND;POS=84943529;STRANDS=++:18;CIPOS=-7,10;CIEND=-4,4;CIPOS95=0,0;CIEND95=0,0;MATEID=37069_2;EVENT=37069;SU=18;PE=12;SR=6;ALG=PROD;AF=5.94e-05;NSAMP=1;MSQ=215.66;AN=16834;AC=1;NS=8438;AC_Hom=0;AC_Het=1;AC_Hemi=0;MAF=5.92557e-05;HWE=1;NFAM=1	SVTYPE=BND;POS=123052152;STRANDS=++:18;CIPOS=-4,4;CIEND=-7,10;CIPOS95=0,0;CIEND95=0,0;MATEID=37069_1;EVENT=37069;SECONDARY;SU=18;PE=12;SR=6;ALG=PROD;AF=5.94e-05;NSAMP=1;MSQ=215.66;AN=16834;AC=1;NS=8438;AC_Hom=0;AC_Het=1;AC_Hemi=0;MAF=5.92557e-05;HWE=1;NFAM=1
2	84943525	84943529	X	123051636	123051640	37068	401.65	-	-	BND	PASS	37068_1	N	[X:123051640[N	37068_2	N	[2:84943529[N	SVTYPE=BND;POS=84943529;STRANDS=--:24;CIPOS=-3,1;CIEND=-3,1;CIPOS95=0,0;CIEND95=0,0;MATEID=37068_2;EVENT=37068;SU=24;PE=12;SR=12;ALG=PROD;AF=5.94e-05;NSAMP=1;MSQ=401.65;AN=16834;AC=1;NS=8438;AC_Hom=0;AC_Het=1;AC_Hemi=0;MAF=5.92557e-05;HWE=1;NFAM=1	SVTYPE=BND;POS=123051640;STRANDS=--:24;CIPOS=-3,1;CIEND=-3,1;CIPOS95=0,0;CIEND95=0,0;MATEID=37068_1;EVENT=37068;SECONDARY;SU=24;PE=12;SR=12;ALG=PROD;AF=5.94e-05;NSAMP=1;MSQ=401.65;AN=16834;AC=1;NS=8438;AC_Hom=0;AC_Het=1;AC_Hemi=0;MAF=5.92557e-05;HWE=1;NFAM=1
2	84947390	84947395	2	84947691	84947711	159592	942.91	+	-	MEI	PASS	159592	N	<DEL:ME:SINE|Alu|AluYa5>	.	.	.	SVTYPE=MEI;POS=84947393;SVLEN=-308;END=84947701;STRANDS=+-:21;CIPOS=-3,2;CIEND=-10,10;CIPOS95=0,0;CIEND95=0,0;SU=21;PE=10;SR=11;ALG=PROD;AF=5.94e-05;NSAMP=1;MSQ=941.38;AN=16834;AC=1;NS=8438;AC_Hom=0;AC_Het=1;AC_Hemi=0;MAF=5.92557e-05;HWE=1;NFAM=1	.
2	84947476	84947753	2	88834071	88834467	270798	42.6	-	+	BND	LOW	270798_1	N	]2:88834081]N	270798_2	N	N[2:84947744[	SVTYPE=BND;POS=84947744;STRANDS=-+:5;IMPRECISE;CIPOS=-267,10;CIEND=-10,386;CIPOS95=-142,1;CIEND95=-1,146;MATEID=270798_2;EVENT=270798;SU=5;PE=5;SR=0;ALG=PROD;AF=5.94e-05;NSAMP=1;MSQ=35.51;AN=16834;AC=1;NS=8438;AC_Hom=0;AC_Het=1;AC_Hemi=0;MAF=5.92557e-05;HWE=1;NFAM=1	SVTYPE=BND;POS=88834081;STRANDS=-+:5;IMPRECISE;CIPOS=-10,386;CIEND=-267,10;CIPOS95=-1,146;CIEND95=-142,1;MATEID=270798_1;EVENT=270798;SECONDARY;SU=5;PE=5;SR=0;ALG=PROD;AF=5.94e-05;NSAMP=1;MSQ=35.51;AN=16834;AC=1;NS=8438;AC_Hom=0;AC_Het=1;AC_Hemi=0;MAF=5.92557e-05;HWE=1;NFAM=1
2	85056731	85056747	2	85056890	85056907	159594	447.31	+	-	BND	LOW	159594_1	N	N[2:85056900[	159594_2	N	]2:85056738]N	SVTYPE=BND;POS=85056738;STRANDS=+-:4;IMPRECISE;CIPOS=-7,9;CIEND=-9,8;CIPOS95=0,3;CIEND95=0,0;MATEID=159594_2;EVENT=159594;SU=4;PE=0;SR=4;ALG=PROD;AF=0.001247;NSAMP=21;MSQ=17.49;AN=16834;AC=21;NS=8438;AC_Hom=0;AC_Het=22;AC_Hemi=0;MAF=0.00130363;HWE=1;NFAM=21	SVTYPE=BND;POS=85056900;STRANDS=+-:4;IMPRECISE;CIPOS=-9,8;CIEND=-7,9;CIPOS95=0,0;CIEND95=0,3;MATEID=159594_1;EVENT=159594;SECONDARY;SU=4;PE=0;SR=4;ALG=PROD;AF=0.001247;NSAMP=21;MSQ=17.49;AN=16834;AC=21;NS=8438;AC_Hom=0;AC_Het=22;AC_Hemi=0;MAF=0.00130363;HWE=1;NFAM=21
2	85056931	85056951	2	85057069	85057089	159595	54.7	+	-	DEL	PASS	159595	N	<DEL>	.	.	.	SVTYPE=DEL;POS=85056941;SVLEN=-138;END=85057079;STRANDS=+-:5;CIPOS=-10,10;CIEND=-10,10;CIPOS95=0,0;CIEND95=0,0;SU=5;PE=0;SR=5;ALG=PROD;AF=0.0001782;NSAMP=3;MSQ=17.05;AN=16834;AC=3;NS=8438;AC_Hom=0;AC_Het=3;AC_Hemi=0;MAF=0.000177767;HWE=1;NFAM=3	.
2	85102856	85102873	2	85104623	85104639	270799	111.35	-	+	DUP	PASS	270799	N	<DUP>	.	.	.	SVTYPE=DUP;POS=85102866;SVLEN=1763;END=85104629;STRANDS=-+:13;IMPRECISE;CIPOS=-10,7;CIEND=-6,10;CIPOS95=-1,0;CIEND95=-1,1;SU=13;PE=11;SR=2;ALG=PROD;AF=5.94e-05;NSAMP=1;MSQ=110.86;AN=16834;AC=1;NS=8438;AC_Hom=0;AC_Het=1;AC_Hemi=0;MAF=5.92557e-05;HWE=1;NFAM=1	.
2	85113007	85113386	10	98725722	98726007	27133	293.93	-	-	BND	LOW	27133_1	N	[10:98725978[N	27133_2	N	[2:85113358[N	SVTYPE=BND;POS=85113358;STRANDS=--:14;IMPRECISE;CIPOS=-350,29;CIEND=-255,30;CIPOS95=-74,29;CIEND95=-91,30;MATEID=27133_2;EVENT=27133;SU=14;PE=14;SR=0;ALG=PROD;AF=0.0004752;NSAMP=8;MSQ=35.66;AN=16834;AC=8;NS=8438;AC_Hom=0;AC_Het=8;AC_Hemi=0;MAF=0.000474046;HWE=1;NFAM=8	SVTYPE=BND;POS=98725978;STRANDS=--:14;IMPRECISE;CIPOS=-255,30;CIEND=-350,29;CIPOS95=-91,30;CIEND95=-74,29;MATEID=27133_1;EVENT=27133;SECONDARY;SU=14;PE=14;SR=0;ALG=PROD;AF=0.0004752;NSAMP=8;MSQ=35.66;AN=16834;AC=8;NS=8438;AC_Hom=0;AC_Het=8;AC_Hemi=0;MAF=0.000474046;HWE=1;NFAM=8
2	85113384	85113950	10	98726182	98726734	26615	408.41	+	+	BND	LOW	26615_1	N	N]10:98726284]	26615_2	N	N]2:85113416]	SVTYPE=BND;POS=85113416;STRANDS=++:33;IMPRECISE;CIPOS=-32,534;CIEND=-102,450;CIPOS95=-32,114;CIEND95=-65,65;MATEID=26615_2;EVENT=26615;SU=33;PE=32;SR=1;ALG=SUM;AF=0.0006534;NSAMP=11;MSQ=36.12;AN=16834;AC=11;NS=8438;AC_Hom=0;AC_Het=11;AC_Hemi=0;MAF=0.000651813;HWE=1;NFAM=11	SVTYPE=BND;POS=98726284;STRANDS=++:33;IMPRECISE;CIPOS=-102,450;CIEND=-32,534;CIPOS95=-65,65;CIEND95=-32,114;MATEID=26615_1;EVENT=26615;SECONDARY;SU=33;PE=32;SR=1;ALG=SUM;AF=0.0006534;NSAMP=11;MSQ=36.12;AN=16834;AC=11;NS=8438;AC_Hom=0;AC_Het=11;AC_Hemi=0;MAF=0.000651813;HWE=1;NFAM=11
2	85117547	85117846	2	85119359	85119741	159598	764.7	+	-	BND	LOW	159598_1	N	N[2:85119712[	159598_2	N	]2:85117577]N	SVTYPE=BND;POS=85117577;STRANDS=+-:14;IMPRECISE;CIPOS=-30,269;CIEND=-352,30;CIPOS95=-30,43;CIEND95=-84,30;MATEID=159598_2;EVENT=159598;SU=14;PE=14;SR=0;ALG=PROD;AF=0.0008317;NSAMP=14;MSQ=53.29;AN=16834;AC=14;NS=8438;AC_Hom=0;AC_Het=14;AC_Hemi=0;MAF=0.00082958;HWE=1;NFAM=14	SVTYPE=BND;POS=85119712;STRANDS=+-:14;IMPRECISE;CIPOS=-352,30;CIEND=-30,269;CIPOS95=-84,30;CIEND95=-30,43;MATEID=159598_1;EVENT=159598;SECONDARY;SU=14;PE=14;SR=0;ALG=PROD;AF=0.0008317;NSAMP=14;MSQ=53.29;AN=16834;AC=14;NS=8438;AC_Hom=0;AC_Het=14;AC_Hemi=0;MAF=0.00082958;HWE=1;NFAM=14
2	85119544	85119773	2	85149387	85149627	159600	326.7	+	-	DEL	PASS	159600	N	<DEL>	.	.	.	SVTYPE=DEL;POS=85119554;SVLEN=-30063;END=85149617;STRANDS=+-:11;IMPRECISE;CIPOS=-10,219;CIEND=-230,10;CIPOS95=-3,37;CIEND95=-65,0;SU=11;PE=11;SR=0;ALG=PROD;AF=5.94e-05;NSAMP=1;MSQ=326.69;AN=16834;AC=1;NS=8438;AC_Hom=0;AC_Het=1;AC_Hemi=0;MAF=5.92557e-05;HWE=1;NFAM=1	.
2	85119663	85119676	2	85121011	85121030	159599	4605.11	+	-	BND	LOW	159599_1	N	N[2:85121022[	159599_2	N	]2:85119671]N	SVTYPE=BND;POS=85119671;STRANDS=+-:91;CIPOS=-8,5;CIEND=-10,9;CIPOS95=0,0;CIEND95=0,0;MATEID=159599_2;EVENT=159599;SU=91;PE=75;SR=16;ALG=PROD;AF=0.003894;NSAMP=50;MSQ=58.35;AN=16434;AC=64;NS=8238;AC_Hom=28;AC_Het=36;AC_Hemi=0;MAF=0.00388444;HWE=2.14655e-27;NFAM=41	SVTYPE=BND;POS=85121022;STRANDS=+-:91;CIPOS=-10,9;CIEND=-8,5;CIPOS95=0,0;CIEND95=0,0;MATEID=159599_1;EVENT=159599;SECONDARY;SU=91;PE=75;SR=16;ALG=PROD;AF=0.003894;NSAMP=50;MSQ=58.35;AN=16434;AC=64;NS=8238;AC_Hom=28;AC_Het=36;AC_Hemi=0;MAF=0.00388444;HWE=2.14655e-27;NFAM=41
2	85131138	85131141	2	85131191	85131194	159601	495.1	+	-	BND	PASS	159601_1	N	N[2:85131194[	159601_2	N	]2:85131140]N	SVTYPE=BND;POS=85131140;STRANDS=+-:16;CIPOS=-2,1;CIEND=-2,1;CIPOS95=0,0;CIEND95=0,0;MATEID=159601_2;EVENT=159601;SU=16;PE=0;SR=16;ALG=PROD;AF=5.94e-05;NSAMP=1;MSQ=494.7;AN=16834;AC=1;NS=8438;AC_Hom=0;AC_Het=1;AC_Hemi=0;MAF=5.92557e-05;HWE=1;NFAM=1	SVTYPE=BND;POS=85131194;STRANDS=+-:16;CIPOS=-2,1;CIEND=-2,1;CIPOS95=0,0;CIEND95=0,0;MATEID=159601_1;EVENT=159601;SECONDARY;SU=16;PE=0;SR=16;ALG=PROD;AF=5.94e-05;NSAMP=1;MSQ=494.7;AN=16834;AC=1;NS=8438;AC_Hom=0;AC_Het=1;AC_Hemi=0;MAF=5.92557e-05;HWE=1;NFAM=1
2	85132730	85132820	8	98571820	98571910	35683	263.44	-	+	BND	PASS	35683_1	N	]8:98571865]N	35683_2	N	N[2:85132778[	SVTYPE=BND;POS=85132778;STRANDS=-+:18;CIPOS=-47,43;CIEND=-45,45;CIPOS95=0,0;CIEND95=0,0;MATEID=35683_2;EVENT=35683;SU=18;PE=13;SR=5;ALG=PROD;AF=5.94e-05;NSAMP=1;MSQ=263.44;AN=16834;AC=1;NS=8438;AC_Hom=0;AC_Het=1;AC_Hemi=0;MAF=5.92557e-05;HWE=1;NFAM=1	SVTYPE=BND;POS=98571865;STRANDS=-+:18;CIPOS=-45,45;CIEND=-47,43;CIPOS95=0,0;CIEND95=0,0;MATEID=35683_1;EVENT=35683;SECONDARY;SU=18;PE=13;SR=5;ALG=PROD;AF=5.94e-05;NSAMP=1;MSQ=263.44;AN=16834;AC=1;NS=8438;AC_Hom=0;AC_Het=1;AC_Hemi=0;MAF=5.92557e-05;HWE=1;NFAM=1
2	85133233	85133251	2	85133501	85133520	159602	199.18	+	-	BND	LOW	159602_1	N	N[2:85133512[	159602_2	N	]2:85133241]N	SVTYPE=BND;POS=85133241;STRANDS=+-:4;IMPRECISE;CIPOS=-8,10;CIEND=-10,9;CIPOS95=-1,1;CIEND95=-1,1;MATEID=159602_2;EVENT=159602;SU=4;PE=2;SR=2;ALG=PROD;AF=0.0001188;NSAMP=2;MSQ=98.77;AN=16834;AC=2;NS=8438;AC_Hom=0;AC_Het=2;AC_Hemi=0;MAF=0.000118511;HWE=1;NFAM=2	SVTYPE=BND;POS=85133512;STRANDS=+-:4;IMPRECISE;CIPOS=-10,9;CIEND=-8,10;CIPOS95=-1,1;CIEND95=-1,1;MATEID=159602_1;EVENT=159602;SECONDARY;SU=4;PE=2;SR=2;ALG=PROD;AF=0.0001188;NSAMP=2;MSQ=98.77;AN=16834;AC=2;NS=8438;AC_Hom=0;AC_Het=2;AC_Hemi=0;MAF=0.000118511;HWE=1;NFAM=2
2	85133747	85134014	8	98571649	98571900	35684	377.54	+	-	BND	PASS	35684_1	N	N[8:98571851[	35684_2	N	]2:85133794]N	SVTYPE=BND;POS=85133794;STRANDS=+-:20;IMPRECISE;CIPOS=-47,220;CIEND=-201,50;CIPOS95=-47,48;CIEND95=-44,44;MATEID=35684_2;EVENT=35684;SU=20;PE=20;SR=0;ALG=PROD;AF=5.94e-05;NSAMP=1;MSQ=377.54;AN=16834;AC=1;NS=8438;AC_Hom=0;AC_Het=1;AC_Hemi=0;MAF=5.92557e-05;HWE=1;NFAM=1	SVTYPE=BND;POS=98571851;STRANDS=+-:20;IMPRECISE;CIPOS=-201,50;CIEND=-47,220;CIPOS95=-44,44;CIEND95=-47,48;MATEID=35684_1;EVENT=35684;SECONDARY;SU=20;PE=20;SR=0;ALG=PROD;AF=5.94e-05;NSAMP=1;MSQ=377.54;AN=16834;AC=1;NS=8438;AC_Hom=0;AC_Het=1;AC_Hemi=0;MAF=5.92557e-05;HWE=1;NFAM=1
2	85136563	85137252	2	85136730	85137322	159603	17951.4	+	-	BND	LOW	159603_1	N	N[2:85137023[	159603_2	N	]2:85136691]N	SVTYPE=BND;POS=85136691;STRANDS=+-:621;IMPRECISE;CIPOS=-128,561;CIEND=-292,300;CIPOS95=-63,63;CIEND95=-71,71;MATEID=159603_2;EVENT=159603;SU=621;PE=618;SR=3;ALG=SUM;AF=0.006713;NSAMP=113;MSQ=158.65;RETAINED;AN=16834;AC=113;NS=8438;AC_Hom=0;AC_Het=113;AC_Hemi=0;MAF=0.0066959;HWE=1;NFAM=108	SVTYPE=BND;POS=85137023;STRANDS=+-:621;IMPRECISE;CIPOS=-292,300;CIEND=-128,561;CIPOS95=-71,71;CIEND95=-63,63;MATEID=159603_1;EVENT=159603;SECONDARY;SU=621;PE=618;SR=3;ALG=SUM;AF=0.006713;NSAMP=113;MSQ=158.65;RETAINED;AN=16834;AC=113;NS=8438;AC_Hom=0;AC_Het=113;AC_Hemi=0;MAF=0.0066959;HWE=1;NFAM=108
2	85144642	85144699	2	119912773	119912830	159606	5545.7	+	-	BND	LOW	159606_1	N	N[2:119912803[	159606_2	N	]2:85144671]N	SVTYPE=BND;POS=85144671;STRANDS=+-:35;CIPOS=-29,28;CIEND=-29,28;CIPOS95=0,0;CIEND95=0,0;MATEID=159606_2;EVENT=159606;SU=35;PE=0;SR=35;ALG=PROD;AF=0.01016;NSAMP=171;MSQ=31.81;AN=16834;AC=171;NS=8438;AC_Hom=0;AC_Het=171;AC_Hemi=0;MAF=0.0101327;HWE=1;NFAM=168	SVTYPE=BND;POS=119912803;STRANDS=+-:35;CIPOS=-29,28;CIEND=-29,28;CIPOS95=0,0;CIEND95=0,0;MATEID=159606_1;EVENT=159606;SECONDARY;SU=35;PE=0;SR=35;ALG=PROD;AF=0.01016;NSAMP=171;MSQ=31.81;AN=16834;AC=171;NS=8438;AC_Hom=0;AC_Het=171;AC_Hemi=0;MAF=0.0101327;HWE=1;NFAM=168
2	85146206	85146427	2	85146421	85146528	159607	410.56	+	-	BND	LOW	159607_1	N	N[2:85146519[	159607_2	N	]2:85146216]N	SVTYPE=BND;POS=85146216;STRANDS=+-:10;IMPRECISE;CIPOS=-10,211;CIEND=-97,10;CIPOS95=-2,52;CIEND95=-38,3;MATEID=159607_2;EVENT=159607;SU=10;PE=10;SR=0;ALG=PROD;AF=0.0001782;NSAMP=3;MSQ=129.74;AN=16834;AC=3;NS=8438;AC_Hom=0;AC_Het=4;AC_Hemi=0;MAF=0.000237023;HWE=1;NFAM=3	SVTYPE=BND;POS=85146519;STRANDS=+-:10;IMPRECISE;CIPOS=-97,10;CIEND=-10,211;CIPOS95=-38,3;CIEND95=-2,52;MATEID=159607_1;EVENT=159607;SECONDARY;SU=10;PE=10;SR=0;ALG=PROD;AF=0.0001782;NSAMP=3;MSQ=129.74;AN=16834;AC=3;NS=8438;AC_Hom=0;AC_Het=4;AC_Hemi=0;MAF=0.000237023;HWE=1;NFAM=3
2	85163011	85163300	2	85164744	85165060	270800	15860.8	-	+	DUP	PASS	270800	N	<DUP>	.	.	.	SVTYPE=DUP;POS=85163193;SVLEN=1619;END=85164812;STRANDS=-+:1850;IMPRECISE;CIPOS=-182,107;CIEND=-68,248;CIPOS95=-3,3;CIEND95=-4,4;SU=1850;PE=1849;SR=1;ALG=SUM;AF=0.0139;NSAMP=219;MSQ=72.35;AN=16834;AC=234;NS=8438;AC_Hom=30;AC_Het=204;AC_Hemi=0;MAF=0.0138658;HWE=4.92849e-11;NFAM=218	.
2	85164925	85164934	2	85165623	85165631	159608	299.79	+	-	DEL	PASS	159608	N	<DEL>	.	.	.	SVTYPE=DEL;POS=85164930;SVLEN=-699;END=85165629;STRANDS=+-:13;CIPOS=-5,4;CIEND=-6,2;CIPOS95=0,0;CIEND95=0,0;SU=13;PE=7;SR=6;ALG=PROD;AF=5.94e-05;NSAMP=1;MSQ=299.64;AN=16834;AC=1;NS=8438;AC_Hom=0;AC_Het=1;AC_Hemi=0;MAF=5.92557e-05;HWE=1;NFAM=1	.
2	85174384	85174439	2	85175753	85175808	159609	808.99	+	-	DEL	PASS	159609	N	<DEL>	.	.	.	SVTYPE=DEL;POS=85174409;SVLEN=-1374;END=85175783;STRANDS=+-:35;CIPOS=-25,30;CIEND=-30,25;CIPOS95=0,0;CIEND95=0,0;SU=35;PE=31;SR=4;ALG=PROD;AF=0.0001188;NSAMP=2;MSQ=404.49;AN=16834;AC=2;NS=8438;AC_Hom=0;AC_Het=2;AC_Hemi=0;MAF=0.000118511;HWE=1;NFAM=2	.
2	85174971	85174988	2	85175276	85175293	159610	51.93	+	-	MEI	PASS	159610	N	<DEL:ME:SINE|Alu|AluSx>	.	.	.	SVTYPE=MEI;POS=85174980;SVLEN=-305;END=85175285;STRANDS=+-:4;CIPOS=-9,8;CIEND=-9,8;CIPOS95=0,0;CIEND95=0,0;SU=4;PE=0;SR=4;ALG=PROD;AF=0.0001782;NSAMP=3;MSQ=14.18;AN=16834;AC=3;NS=8438;AC_Hom=0;AC_Het=3;AC_Hemi=0;MAF=0.000177767;HWE=1;NFAM=3	.
2	85176438	85176458	2	85176702	85176717	159611	275.32	+	-	BND	LOW	159611_1	N	N[2:85176708[	159611_2	N	]2:85176448]N	SVTYPE=BND;POS=85176448;STRANDS=+-:8;IMPRECISE;CIPOS=-10,10;CIEND=-5,10;CIPOS95=-1,1;CIEND95=-1,1;MATEID=159611_2;EVENT=159611;SU=8;PE=5;SR=3;ALG=PROD;AF=0.0001782;NSAMP=3;MSQ=90.42;AN=16834;AC=3;NS=8438;AC_Hom=0;AC_Het=3;AC_Hemi=0;MAF=0.000177767;HWE=1;NFAM=3	SVTYPE=BND;POS=85176708;STRANDS=+-:8;IMPRECISE;CIPOS=-5,10;CIEND=-10,10;CIPOS95=-1,1;CIEND95=-1,1;MATEID=159611_1;EVENT=159611;SECONDARY;SU=8;PE=5;SR=3;ALG=PROD;AF=0.0001782;NSAMP=3;MSQ=90.42;AN=16834;AC=3;NS=8438;AC_Hom=0;AC_Het=3;AC_Hemi=0;MAF=0.000177767;HWE=1;NFAM=3
2	85183999	85184047	5	94372609	94372658	33527	113.59	-	+	BND	LOW	33527_1	N	]5:94372634]N	33527_2	N	N[2:85184025[	SVTYPE=BND;POS=85184025;STRANDS=-+:16;CIPOS=-25,23;CIEND=-25,24;CIPOS95=0,0;CIEND95=0,0;MATEID=33527_2;EVENT=33527;SU=16;PE=0;SR=16;ALG=PROD;AF=0.0001782;NSAMP=3;MSQ=37.77;AN=16834;AC=3;NS=8438;AC_Hom=0;AC_Het=3;AC_Hemi=0;MAF=0.000177767;HWE=1;NFAM=3	SVTYPE=BND;POS=94372634;STRANDS=-+:16;CIPOS=-25,24;CIEND=-25,23;CIPOS95=0,0;CIEND95=0,0;MATEID=33527_1;EVENT=33527;SECONDARY;SU=16;PE=0;SR=16;ALG=PROD;AF=0.0001782;NSAMP=3;MSQ=37.77;AN=16834;AC=3;NS=8438;AC_Hom=0;AC_Het=3;AC_Hemi=0;MAF=0.000177767;HWE=1;NFAM=3
2	85188327	85188373	2	85188505	85188556	159612	2606.77	+	-	BND	LOW	159612_1	N	N[2:85188532[	159612_2	N	]2:85188351]N	SVTYPE=BND;POS=85188351;STRANDS=+-:59;CIPOS=-24,22;CIEND=-26,25;CIPOS95=0,0;CIEND95=0,0;MATEID=159612_2;EVENT=159612;SU=59;PE=9;SR=50;ALG=PROD;AF=0.0007722;NSAMP=13;MSQ=200.03;AN=16834;AC=13;NS=8438;AC_Hom=0;AC_Het=13;AC_Hemi=0;MAF=0.000770325;HWE=1;NFAM=8	SVTYPE=BND;POS=85188532;STRANDS=+-:59;CIPOS=-26,25;CIEND=-24,22;CIPOS95=0,0;CIEND95=0,0;MATEID=159612_1;EVENT=159612;SECONDARY;SU=59;PE=9;SR=50;ALG=PROD;AF=0.0007722;NSAMP=13;MSQ=200.03;AN=16834;AC=13;NS=8438;AC_Hom=0;AC_Het=13;AC_Hemi=0;MAF=0.000770325;HWE=1;NFAM=8
2	85189334	85189337	2	85194582	85194585	159613	22510.9	+	-	DEL	PASS	159613	N	<DEL>	.	.	.	SVTYPE=DEL;POS=85189335;SVLEN=-5249;END=85194584;STRANDS=+-:949;CIPOS=-1,2;CIEND=-2,1;CIPOS95=0,0;CIEND95=0,0;SU=949;PE=576;SR=373;ALG=PROD;AF=0.003861;NSAMP=63;MSQ=357.29;AN=16834;AC=65;NS=8438;AC_Hom=4;AC_Het=61;AC_Hemi=0;MAF=0.00385162;HWE=0.00663674;NFAM=62	.
2	85198178	85198233	2	85198239	85198299	159614	428.88	+	-	BND	LOW	159614_1	N	N[2:85198270[	159614_2	N	]2:85198206]N	SVTYPE=BND;POS=85198206;STRANDS=+-:16;CIPOS=-28,27;CIEND=-30,30;CIPOS95=0,0;CIEND95=0,0;MATEID=159614_2;EVENT=159614;SU=16;PE=0;SR=16;ALG=PROD;AF=0.0001189;NSAMP=2;MSQ=211.31;AN=16816;AC=2;NS=8429;AC_Hom=0;AC_Het=2;AC_Hemi=0;MAF=0.000118638;HWE=1;NFAM=1	SVTYPE=BND;POS=85198270;STRANDS=+-:16;CIPOS=-30,30;CIEND=-28,27;CIPOS95=0,0;CIEND95=0,0;MATEID=159614_1;EVENT=159614;SECONDARY;SU=16;PE=0;SR=16;ALG=PROD;AF=0.0001189;NSAMP=2;MSQ=211.31;AN=16816;AC=2;NS=8429;AC_Hom=0;AC_Het=2;AC_Hemi=0;MAF=0.000118638;HWE=1;NFAM=1
2	85221010	85221067	4	83353797	83353854	32747	288.24	-	+	BND	LOW	32747_1	N	]4:83353826]N	32747_2	N	N[2:85221040[	SVTYPE=BND;POS=85221040;STRANDS=-+:9;CIPOS=-29,28;CIEND=-29,28;CIPOS95=0,0;CIEND95=0,0;MATEID=32747_2;EVENT=32747;SU=9;PE=0;SR=9;ALG=PROD;AF=0.0008317;NSAMP=14;MSQ=19.65;AN=16834;AC=14;NS=8438;AC_Hom=0;AC_Het=14;AC_Hemi=0;MAF=0.00082958;HWE=1;NFAM=14	SVTYPE=BND;POS=83353826;STRANDS=-+:9;CIPOS=-29,28;CIEND=-29,28;CIPOS95=0,0;CIEND95=0,0;MATEID=32747_1;EVENT=32747;SECONDARY;SU=9;PE=0;SR=9;ALG=PROD;AF=0.0008317;NSAMP=14;MSQ=19.65;AN=16834;AC=14;NS=8438;AC_Hom=0;AC_Het=14;AC_Hemi=0;MAF=0.00082958;HWE=1;NFAM=14
2	85221015	85221032	2	231648187	231648204	270801	20200.9	-	+	BND	LOW	270801_1	N	]2:231648196]N	270801_2	N	N[2:85221025[	SVTYPE=BND;POS=85221025;STRANDS=-+:4;CIPOS=-9,8;CIEND=-9,8;CIPOS95=0,0;CIEND95=0,0;MATEID=270801_2;EVENT=270801;SU=4;PE=0;SR=4;ALG=PROD;AF=0.08441;NSAMP=1420;MSQ=12.84;AN=16834;AC=1421;NS=8438;AC_Hom=2;AC_Het=1420;AC_Hemi=0;MAF=0.0842617;HWE=4.28107e-27;NFAM=1290	SVTYPE=BND;POS=231648196;STRANDS=-+:4;CIPOS=-9,8;CIEND=-9,8;CIPOS95=0,0;CIEND95=0,0;MATEID=270801_1;EVENT=270801;SECONDARY;SU=4;PE=0;SR=4;ALG=PROD;AF=0.08441;NSAMP=1420;MSQ=12.84;AN=16834;AC=1421;NS=8438;AC_Hom=2;AC_Het=1420;AC_Hemi=0;MAF=0.0842617;HWE=4.28107e-27;NFAM=1290
2	85221339	85221596	2	85221656	85221771	159616	110.85	+	-	DEL	PASS	159616	N	<DEL>	.	.	.	SVTYPE=DEL;POS=85221349;SVLEN=-413;END=85221762;STRANDS=+-:6;IMPRECISE;CIPOS=-10,247;CIEND=-106,9;CIPOS95=-2,75;CIEND95=-64,1;SU=6;PE=6;SR=0;ALG=PROD;AF=5.94e-05;NSAMP=1;MSQ=110.84;AN=16834;AC=1;NS=8438;AC_Hom=0;AC_Het=1;AC_Hemi=0;MAF=5.92557e-05;HWE=1;NFAM=1	.
2	85223509	85223527	2	85224618	85224620	159617	653.25	+	-	DEL	PASS	159617	N	<DEL>	.	.	.	SVTYPE=DEL;POS=85223517;SVLEN=-1103;END=85224620;STRANDS=+-:33;CIPOS=-8,10;CIEND=-2,0;CIPOS95=0,0;CIEND95=0,0;SU=33;PE=17;SR=16;ALG=PROD;AF=5.94e-05;NSAMP=1;MSQ=653.25;AN=16834;AC=1;NS=8438;AC_Hom=0;AC_Het=1;AC_Hemi=0;MAF=5.92557e-05;HWE=1;NFAM=1	.
2	85226110	85226127	21	39050103	39050120	31347	1126.22	-	+	BND	LOW	31347_1	N	]21:39050112]N	31347_2	N	N[2:85226120[	SVTYPE=BND;POS=85226120;STRANDS=-+:4;CIPOS=-9,8;CIEND=-9,8;CIPOS95=0,0;CIEND95=0,0;MATEID=31347_2;EVENT=31347;SU=4;PE=0;SR=4;ALG=PROD;AF=0.004158;NSAMP=70;MSQ=13.73;AN=16834;AC=70;NS=8438;AC_Hom=0;AC_Het=71;AC_Hemi=0;MAF=0.00420716;HWE=1;NFAM=70	SVTYPE=BND;POS=39050112;STRANDS=-+:4;CIPOS=-9,8;CIEND=-9,8;CIPOS95=0,0;CIEND95=0,0;MATEID=31347_1;EVENT=31347;SECONDARY;SU=4;PE=0;SR=4;ALG=PROD;AF=0.004158;NSAMP=70;MSQ=13.73;AN=16834;AC=70;NS=8438;AC_Hom=0;AC_Het=71;AC_Hemi=0;MAF=0.00420716;HWE=1;NFAM=70
2	85228385	85228405	7	42696062	42696082	34826	41.03	+	+	BND	LOW	34826_1	N	N]7:42696072]	34826_2	N	N]2:85228395]	SVTYPE=BND;POS=85228395;STRANDS=++:5;CIPOS=-10,10;CIEND=-10,10;CIPOS95=0,0;CIEND95=0,0;MATEID=34826_2;EVENT=34826;SU=5;PE=0;SR=5;ALG=PROD;AF=5.94e-05;NSAMP=1;MSQ=35.69;AN=16834;AC=1;NS=8438;AC_Hom=0;AC_Het=1;AC_Hemi=0;MAF=5.92557e-05;HWE=1;NFAM=1	SVTYPE=BND;POS=42696072;STRANDS=++:5;CIPOS=-10,10;CIEND=-10,10;CIPOS95=0,0;CIEND95=0,0;MATEID=34826_1;EVENT=34826;SECONDARY;SU=5;PE=0;SR=5;ALG=PROD;AF=5.94e-05;NSAMP=1;MSQ=35.69;AN=16834;AC=1;NS=8438;AC_Hom=0;AC_Het=1;AC_Hemi=0;MAF=5.92557e-05;HWE=1;NFAM=1
2	85234983	85235529	2	85235493	85236007	304136	149131.0	+	+	INV	LOW	304136	N	<INV>	.	.	.	SVTYPE=INV;POS=85235481;SVLEN=61;END=85235542;STRANDS=++:128,--:86;IMPRECISE;CIPOS=-498,48;CIEND=-49,465;CIPOS95=-144,48;CIEND95=-49,103;SU=214;PE=198;SR=16;ALG=SUM;AF=0.205;NSAMP=3448;MSQ=42.81;RETAINED;AN=16834;AC=3451;NS=8438;AC_Hom=6;AC_Het=3453;AC_Hemi=0;MAF=0.204966;HWE=0;NFAM=3150	.
2	85235289	85235518	X	119430735	119431143	37047	510.17	-	+	BND	LOW	37047_1	N	]X:119430745]N	37047_2	N	N[2:85235509[	SVTYPE=BND;POS=85235509;STRANDS=-+:4;IMPRECISE;CIPOS=-219,10;CIEND=-10,398;CIPOS95=-112,1;CIEND95=-1,145;MATEID=37047_2;EVENT=37047;SU=4;PE=4;SR=0;ALG=PROD;AF=0.0008911;NSAMP=15;MSQ=30.27;AN=16834;AC=15;NS=8438;AC_Hom=0;AC_Het=15;AC_Hemi=0;MAF=0.000888836;HWE=1;NFAM=15	SVTYPE=BND;POS=119430745;STRANDS=-+:4;IMPRECISE;CIPOS=-10,398;CIEND=-219,10;CIPOS95=-1,145;CIEND95=-112,1;MATEID=37047_1;EVENT=37047;SECONDARY;SU=4;PE=4;SR=0;ALG=PROD;AF=0.0008911;NSAMP=15;MSQ=30.27;AN=16834;AC=15;NS=8438;AC_Hom=0;AC_Het=15;AC_Hemi=0;MAF=0.000888836;HWE=1;NFAM=15
2	85235369	85235400	2	85235488	85235508	159618	201618.0	+	-	BND	LOW	159618_1	N	N[2:85235499[	159618_2	N	]2:85235390]N	SVTYPE=BND;POS=85235390;STRANDS=+-:5522;CIPOS=-21,10;CIEND=-10,10;CIPOS95=0,0;CIEND95=0,0;MATEID=159618_2;EVENT=159618;SU=5522;PE=61;SR=5461;ALG=PROD;AF=0.08043;NSAMP=1247;MSQ=161.01;AN=16834;AC=1354;NS=8438;AC_Hom=214;AC_Het=1144;AC_Hemi=0;MAF=0.0804693;HWE=3.07112e-12;NFAM=1121	SVTYPE=BND;POS=85235499;STRANDS=+-:5522;CIPOS=-10,10;CIEND=-21,10;CIPOS95=0,0;CIEND95=0,0;MATEID=159618_1;EVENT=159618;SECONDARY;SU=5522;PE=61;SR=5461;ALG=PROD;AF=0.08043;NSAMP=1247;MSQ=161.01;AN=16834;AC=1354;NS=8438;AC_Hom=214;AC_Het=1144;AC_Hemi=0;MAF=0.0804693;HWE=3.07112e-12;NFAM=1121
2	85235455	85235512	2	138872807	138872864	159619	33658.4	+	-	BND	LOW	159619_1	N	N[2:138872837[	159619_2	N	]2:85235484]N	SVTYPE=BND;POS=85235484;STRANDS=+-:8;CIPOS=-29,28;CIEND=-29,28;CIPOS95=0,0;CIEND95=0,0;MATEID=159619_2;EVENT=159619;SU=8;PE=0;SR=8;ALG=PROD;AF=0.07984;NSAMP=1339;MSQ=24.23;AN=16834;AC=1344;NS=8438;AC_Hom=10;AC_Het=1335;AC_Hemi=0;MAF=0.079699;HWE=6.90007e-19;NFAM=1217	SVTYPE=BND;POS=138872837;STRANDS=+-:8;CIPOS=-29,28;CIEND=-29,28;CIPOS95=0,0;CIEND95=0,0;MATEID=159619_1;EVENT=159619;SECONDARY;SU=8;PE=0;SR=8;ALG=PROD;AF=0.07984;NSAMP=1339;MSQ=24.23;AN=16834;AC=1344;NS=8438;AC_Hom=10;AC_Het=1335;AC_Hemi=0;MAF=0.079699;HWE=6.90007e-19;NFAM=1217
2	85244019	85244373	2	85244212	85244385	159620	436.13	+	-	DEL	PASS	159620	N	<DEL>	.	.	.	SVTYPE=DEL;POS=85244029;SVLEN=-346;END=85244375;STRANDS=+-:5;IMPRECISE;CIPOS=-10,344;CIEND=-163,10;CIPOS95=-1,107;CIEND95=-64,3;SU=5;PE=5;SR=0;ALG=PROD;AF=5.94e-05;NSAMP=1;MSQ=431.64;AN=16834;AC=1;NS=8438;AC_Hom=0;AC_Het=1;AC_Hemi=0;MAF=5.92557e-05;HWE=1;NFAM=1	.
2	85286979	85287160	2	85287546	85287759	159622	1327.74	+	-	DEL	PASS	159622	N	<DEL>	.	.	.	SVTYPE=DEL;POS=85287029;SVLEN=-715;END=85287744;STRANDS=+-:65;IMPRECISE;CIPOS=-50,131;CIEND=-198,15;CIPOS95=-8,8;CIEND95=-19,15;SU=65;PE=65;SR=0;ALG=PROD;AF=0.0004158;NSAMP=7;MSQ=189.68;AN=16834;AC=7;NS=8438;AC_Hom=0;AC_Het=7;AC_Hemi=0;MAF=0.00041479;HWE=1;NFAM=7	.
2	85294408	85294452	2	85296320	85296365	270802	445.26	-	+	DUP	PASS	270802	N	<DUP>	.	.	.	SVTYPE=DUP;POS=85294431;SVLEN=1912;END=85296343;STRANDS=-+:41;CIPOS=-23,21;CIEND=-23,22;CIPOS95=0,0;CIEND95=0,0;SU=41;PE=22;SR=19;ALG=PROD;AF=0.0001782;NSAMP=2;MSQ=222.47;AN=16834;AC=3;NS=8438;AC_Hom=2;AC_Het=1;AC_Hemi=0;MAF=0.000177767;HWE=0.000177778;NFAM=2	.
2	85299320	85299322	2	85299386	85299388	159623	20293.7	+	-	BND	LOW	159623_1	N	N[2:85299388[	159623_2	N	]2:85299321]N	SVTYPE=BND;POS=85299321;STRANDS=+-:798;CIPOS=-1,1;CIEND=-1,1;CIPOS95=0,0;CIEND95=0,0;MATEID=159623_2;EVENT=159623;SU=798;PE=3;SR=795;ALG=PROD;AF=0.007247;NSAMP=122;MSQ=166.34;AN=16834;AC=122;NS=8438;AC_Hom=0;AC_Het=122;AC_Hemi=0;MAF=0.0072292;HWE=1;NFAM=120	SVTYPE=BND;POS=85299388;STRANDS=+-:798;CIPOS=-1,1;CIEND=-1,1;CIPOS95=0,0;CIEND95=0,0;MATEID=159623_1;EVENT=159623;SECONDARY;SU=798;PE=3;SR=795;ALG=PROD;AF=0.007247;NSAMP=122;MSQ=166.34;AN=16834;AC=122;NS=8438;AC_Hom=0;AC_Het=122;AC_Hemi=0;MAF=0.0072292;HWE=1;NFAM=120
2	85318508	85318523	2	85331901	85331916	270803	113.21	-	+	DUP	PASS	270803	N	<DUP>	.	.	.	SVTYPE=DUP;POS=85318518;SVLEN=13389;END=85331907;STRANDS=-+:13;IMPRECISE;CIPOS=-10,5;CIEND=-6,9;CIPOS95=-1,0;CIEND95=-1,1;SU=13;PE=10;SR=3;ALG=PROD;AF=5.94e-05;NSAMP=1;MSQ=112.73;AN=16834;AC=1;NS=8438;AC_Hom=0;AC_Het=1;AC_Hemi=0;MAF=5.92557e-05;HWE=1;NFAM=1	.
2	85326981	85326981	2	85327277	85327277	159625	4.28635e+06	+	-	MEI	PASS	159625	N	<DEL:ME:SINE|Alu|AluY>	.	.	.	SVTYPE=MEI;POS=85326981;SVLEN=-296;END=85327277;STRANDS=+-:85145;CIPOS=0,0;CIEND=0,0;CIPOS95=0,0;CIEND95=0,0;SU=85145;PE=17018;SR=68127;ALG=PROD;AF=0.5302;NSAMP=6473;MSQ=659.8;AN=16834;AC=8925;NS=8438;AC_Hom=4924;AC_Het=4026;AC_Hemi=0;MAF=0.469661;HWE=0.000109474;NFAM=5764	.
2	85329795	85329848	13	85774599	85774652	28559	200.63	+	-	BND	LOW	28559_1	N	N[13:85774628[	28559_2	N	]2:85329822]N	SVTYPE=BND;POS=85329822;STRANDS=+-:19;CIPOS=-27,26;CIEND=-28,25;CIPOS95=0,0;CIEND95=0,0;MATEID=28559_2;EVENT=28559;SU=19;PE=11;SR=8;ALG=PROD;AF=0.0001188;NSAMP=2;MSQ=100.32;AN=16834;AC=2;NS=8438;AC_Hom=0;AC_Het=2;AC_Hemi=0;MAF=0.000118511;HWE=1;NFAM=2	SVTYPE=BND;POS=85774628;STRANDS=+-:19;CIPOS=-28,25;CIEND=-27,26;CIPOS95=0,0;CIEND95=0,0;MATEID=28559_1;EVENT=28559;SECONDARY;SU=19;PE=11;SR=8;ALG=PROD;AF=0.0001188;NSAMP=2;MSQ=100.32;AN=16834;AC=2;NS=8438;AC_Hom=0;AC_Het=2;AC_Hemi=0;MAF=0.000118511;HWE=1;NFAM=2
2	85329814	85329832	15	59340266	59340282	29270	239.39	+	+	BND	LOW	29270_1	N	N]15:59340272]	29270_2	N	N]2:85329822]	SVTYPE=BND;POS=85329822;STRANDS=++:14;CIPOS=-8,10;CIEND=-6,10;CIPOS95=0,0;CIEND95=0,0;MATEID=29270_2;EVENT=29270;SU=14;PE=8;SR=6;ALG=PROD;AF=5.94e-05;NSAMP=1;MSQ=239.39;AN=16834;AC=1;NS=8438;AC_Hom=0;AC_Het=1;AC_Hemi=0;MAF=5.92557e-05;HWE=1;NFAM=1	SVTYPE=BND;POS=59340272;STRANDS=++:14;CIPOS=-6,10;CIEND=-8,10;CIPOS95=0,0;CIEND95=0,0;MATEID=29270_1;EVENT=29270;SECONDARY;SU=14;PE=8;SR=6;ALG=PROD;AF=5.94e-05;NSAMP=1;MSQ=239.39;AN=16834;AC=1;NS=8438;AC_Hom=0;AC_Het=1;AC_Hemi=0;MAF=5.92557e-05;HWE=1;NFAM=1
2	85334329	85334386	17	28691670	28691727	30022	1080.58	-	-	BND	LOW	30022_1	N	[17:28691700[N	30022_2	N	[2:85334359[N	SVTYPE=BND;POS=85334359;STRANDS=--:8;CIPOS=-29,28;CIEND=-29,28;CIPOS95=0,0;CIEND95=0,0;MATEID=30022_2;EVENT=30022;SU=8;PE=0;SR=8;ALG=PROD;AF=0.002792;NSAMP=47;MSQ=20.76;AN=16834;AC=47;NS=8438;AC_Hom=0;AC_Het=48;AC_Hemi=0;MAF=0.00284428;HWE=1;NFAM=46	SVTYPE=BND;POS=28691700;STRANDS=--:8;CIPOS=-29,28;CIEND=-29,28;CIPOS95=0,0;CIEND95=0,0;MATEID=30022_1;EVENT=30022;SECONDARY;SU=8;PE=0;SR=8;ALG=PROD;AF=0.002792;NSAMP=47;MSQ=20.76;AN=16834;AC=47;NS=8438;AC_Hom=0;AC_Het=48;AC_Hemi=0;MAF=0.00284428;HWE=1;NFAM=46
2	85334349	85334366	2	164629272	164629289	304138	31.59	-	-	BND	LOW	304138_1	N	[2:164629282[N	304138_2	N	[2:85334359[N	SVTYPE=BND;POS=85334359;STRANDS=--:4;CIPOS=-9,8;CIEND=-9,8;CIPOS95=0,0;CIEND95=0,0;MATEID=304138_2;EVENT=304138;SU=4;PE=0;SR=4;ALG=PROD;AF=5.94e-05;NSAMP=1;MSQ=29.87;AN=16834;AC=1;NS=8438;AC_Hom=0;AC_Het=1;AC_Hemi=0;MAF=5.92557e-05;HWE=1;NFAM=1	SVTYPE=BND;POS=164629282;STRANDS=--:4;CIPOS=-9,8;CIEND=-9,8;CIPOS95=0,0;CIEND95=0,0;MATEID=304138_1;EVENT=304138;SECONDARY;SU=4;PE=0;SR=4;ALG=PROD;AF=5.94e-05;NSAMP=1;MSQ=29.87;AN=16834;AC=1;NS=8438;AC_Hom=0;AC_Het=1;AC_Hemi=0;MAF=5.92557e-05;HWE=1;NFAM=1
2	85334349	85334366	6	31410973	31410990	34055	1125.69	-	-	BND	LOW	34055_1	N	[6:31410983[N	34055_2	N	[2:85334359[N	SVTYPE=BND;POS=85334359;STRANDS=--:30;CIPOS=-9,8;CIEND=-9,8;CIPOS95=0,0;CIEND95=0,0;MATEID=34055_2;EVENT=34055;SU=30;PE=0;SR=30;ALG=PROD;AF=0.002792;NSAMP=47;MSQ=23.12;AN=16834;AC=47;NS=8438;AC_Hom=0;AC_Het=47;AC_Hemi=0;MAF=0.00278502;HWE=1;NFAM=46	SVTYPE=BND;POS=31410983;STRANDS=--:30;CIPOS=-9,8;CIEND=-9,8;CIPOS95=0,0;CIEND95=0,0;MATEID=34055_1;EVENT=34055;SECONDARY;SU=30;PE=0;SR=30;ALG=PROD;AF=0.002792;NSAMP=47;MSQ=23.12;AN=16834;AC=47;NS=8438;AC_Hom=0;AC_Het=47;AC_Hemi=0;MAF=0.00278502;HWE=1;NFAM=46
2	85335370	85335370	2	85335675	85335675	159626	1.63753e+06	+	-	MEI	PASS	159626	N	<DEL:ME:SINE|Alu|AluYb8>	.	.	.	SVTYPE=MEI;POS=85335370;SVLEN=-305;END=85335675;STRANDS=+-:38408;CIPOS=0,0;CIEND=0,0;CIPOS95=0,0;CIEND95=0,0;SU=38408;PE=8341;SR=30067;ALG=PROD;AF=0.2036;NSAMP=3033;MSQ=538.31;AN=16834;AC=3428;NS=8438;AC_Hom=792;AC_Het=2645;AC_Hemi=0;MAF=0.203662;HWE=0.00224651;NFAM=2772	.
2	85337504	85337504	9	110537536	110537536	36255	56424.2	-	-	BND	LOW	36255_1	N	[9:110537537[N	36255_2	N	[2:85337505[N	SVTYPE=BND;POS=85337505;STRANDS=--:4368;CIPOS=0,0;CIEND=0,0;CIPOS95=0,0;CIEND95=0,0;MATEID=36255_2;EVENT=36255;SU=4368;PE=1102;SR=3266;ALG=PROD;AF=0.03802;NSAMP=619;MSQ=90.68;AN=16834;AC=640;NS=8438;AC_Hom=44;AC_Het=599;AC_Hemi=0;MAF=0.0381014;HWE=0.00689483;NFAM=534	SVTYPE=BND;POS=110537537;STRANDS=--:4368;CIPOS=0,0;CIEND=0,0;CIPOS95=0,0;CIEND95=0,0;MATEID=36255_1;EVENT=36255;SECONDARY;SU=4368;PE=1102;SR=3266;ALG=PROD;AF=0.03802;NSAMP=619;MSQ=90.68;AN=16834;AC=640;NS=8438;AC_Hom=44;AC_Het=599;AC_Hemi=0;MAF=0.0381014;HWE=0.00689483;NFAM=534
2	85343130	85343230	3	42838300	42838400	31770	71.76	-	-	BND	LOW	31770_1	N	[3:42838351[N	31770_2	N	[2:85343181[N	SVTYPE=BND;POS=85343181;STRANDS=--:5;CIPOS=-50,50;CIEND=-50,50;CIPOS95=0,0;CIEND95=0,0;MATEID=31770_2;EVENT=31770;SU=5;PE=0;SR=5;ALG=PROD;AF=5.94e-05;NSAMP=1;MSQ=71.76;AN=16834;AC=1;NS=8438;AC_Hom=0;AC_Het=1;AC_Hemi=0;MAF=5.92557e-05;HWE=1;NFAM=1	SVTYPE=BND;POS=42838351;STRANDS=--:5;CIPOS=-50,50;CIEND=-50,50;CIPOS95=0,0;CIEND95=0,0;MATEID=31770_1;EVENT=31770;SECONDARY;SU=5;PE=0;SR=5;ALG=PROD;AF=5.94e-05;NSAMP=1;MSQ=71.76;AN=16834;AC=1;NS=8438;AC_Hom=0;AC_Het=1;AC_Hemi=0;MAF=5.92557e-05;HWE=1;NFAM=1
2	85360549	85360603	2	85360808	85360857	159627	141.24	+	-	BND	LOW	159627_1	N	N[2:85360834[	159627_2	N	]2:85360577]N	SVTYPE=BND;POS=85360577;STRANDS=+-:8;CIPOS=-28,26;CIEND=-25,24;CIPOS95=0,0;CIEND95=0,0;MATEID=159627_2;EVENT=159627;SU=8;PE=0;SR=8;ALG=PROD;AF=0.0003568;NSAMP=6;MSQ=22.11;AN=16816;AC=6;NS=8429;AC_Hom=0;AC_Het=6;AC_Hemi=0;MAF=0.000355914;HWE=1;NFAM=6	SVTYPE=BND;POS=85360834;STRANDS=+-:8;CIPOS=-25,24;CIEND=-28,26;CIPOS95=0,0;CIEND95=0,0;MATEID=159627_1;EVENT=159627;SECONDARY;SU=8;PE=0;SR=8;ALG=PROD;AF=0.0003568;NSAMP=6;MSQ=22.11;AN=16816;AC=6;NS=8429;AC_Hom=0;AC_Het=6;AC_Hemi=0;MAF=0.000355914;HWE=1;NFAM=6
2	85360808	85360825	2	225449904	225449921	270804	5783.72	-	+	BND	LOW	270804_1	N	]2:225449913]N	270804_2	N	N[2:85360818[	SVTYPE=BND;POS=85360818;STRANDS=-+:4;CIPOS=-9,8;CIEND=-9,8;CIPOS95=0,0;CIEND95=0,0;MATEID=270804_2;EVENT=270804;SU=4;PE=0;SR=4;ALG=PROD;AF=0.03402;NSAMP=528;MSQ=9.69;AN=16816;AC=572;NS=8429;AC_Hom=88;AC_Het=484;AC_Hemi=0;MAF=0.0339305;HWE=8.79945e-18;NFAM=507	SVTYPE=BND;POS=225449913;STRANDS=-+:4;CIPOS=-9,8;CIEND=-9,8;CIPOS95=0,0;CIEND95=0,0;MATEID=270804_1;EVENT=270804;SECONDARY;SU=4;PE=0;SR=4;ALG=PROD;AF=0.03402;NSAMP=528;MSQ=9.69;AN=16816;AC=572;NS=8429;AC_Hom=88;AC_Het=484;AC_Hemi=0;MAF=0.0339305;HWE=8.79945e-18;NFAM=507
2	85362852	85362868	2	85362925	85362941	304139	33.07	+	+	BND	LOW	304139_1	N	N]2:85362933]	304139_2	N	N]2:85362860]	SVTYPE=BND;POS=85362860;STRANDS=++:5;CIPOS=-8,8;CIEND=-8,8;CIPOS95=0,0;CIEND95=0,0;MATEID=304139_2;EVENT=304139;SU=5;PE=1;SR=4;ALG=PROD;AF=0.0001188;NSAMP=2;MSQ=16.51;AN=16834;AC=2;NS=8438;AC_Hom=0;AC_Het=2;AC_Hemi=0;MAF=0.000118511;HWE=1;NFAM=2	SVTYPE=BND;POS=85362933;STRANDS=++:5;CIPOS=-8,8;CIEND=-8,8;CIPOS95=0,0;CIEND95=0,0;MATEID=304139_1;EVENT=304139;SECONDARY;SU=5;PE=1;SR=4;ALG=PROD;AF=0.0001188;NSAMP=2;MSQ=16.51;AN=16834;AC=2;NS=8438;AC_Hom=0;AC_Het=2;AC_Hemi=0;MAF=0.000118511;HWE=1;NFAM=2
2	85376433	85376442	2	85379038	85379058	159628	419.68	+	-	DEL	PASS	159628	N	<DEL>	.	.	.	SVTYPE=DEL;POS=85376438;SVLEN=-2610;END=85379048;STRANDS=+-:17;CIPOS=-5,4;CIEND=-10,10;CIPOS95=0,0;CIEND95=0,0;SU=17;PE=11;SR=6;ALG=PROD;AF=5.94e-05;NSAMP=1;MSQ=419.68;AN=16834;AC=1;NS=8438;AC_Hom=0;AC_Het=1;AC_Hemi=0;MAF=5.92557e-05;HWE=1;NFAM=1	.
2	85379775	85379777	2	85379857	85379859	159629	142810.0	+	-	BND	LOW	159629_1	N	N[2:85379859[	159629_2	N	]2:85379776]N	SVTYPE=BND;POS=85379776;STRANDS=+-:744;CIPOS=-1,1;CIEND=-1,1;CIPOS95=0,0;CIEND95=0,0;MATEID=159629_2;EVENT=159629;SU=744;PE=8;SR=736;ALG=PROD;AF=0.08643;NSAMP=1335;MSQ=106.37;AN=16834;AC=1455;NS=8438;AC_Hom=240;AC_Het=1220;AC_Hemi=0;MAF=0.0865134;HWE=8.96801e-13;NFAM=1259	SVTYPE=BND;POS=85379859;STRANDS=+-:744;CIPOS=-1,1;CIEND=-1,1;CIPOS95=0,0;CIEND95=0,0;MATEID=159629_1;EVENT=159629;SECONDARY;SU=744;PE=8;SR=736;ALG=PROD;AF=0.08643;NSAMP=1335;MSQ=106.37;AN=16834;AC=1455;NS=8438;AC_Hom=240;AC_Het=1220;AC_Hemi=0;MAF=0.0865134;HWE=8.96801e-13;NFAM=1259
2	85418178	85418178	11	19882883	19882883	27203	34270.7	+	+	BND	LOW	27203_1	N	N]11:19882883]	27203_2	N	N]2:85418178]	SVTYPE=BND;POS=85418178;STRANDS=++:3223;CIPOS=0,0;CIEND=0,0;CIPOS95=0,0;CIEND95=0,0;MATEID=27203_2;EVENT=27203;SU=3223;PE=1816;SR=1407;ALG=PROD;AF=0.009386;NSAMP=158;MSQ=216.88;AN=16834;AC=158;NS=8438;AC_Hom=0;AC_Het=158;AC_Hemi=0;MAF=0.00936241;HWE=1;NFAM=130	SVTYPE=BND;POS=19882883;STRANDS=++:3223;CIPOS=0,0;CIEND=0,0;CIPOS95=0,0;CIEND95=0,0;MATEID=27203_1;EVENT=27203;SECONDARY;SU=3223;PE=1816;SR=1407;ALG=PROD;AF=0.009386;NSAMP=158;MSQ=216.88;AN=16834;AC=158;NS=8438;AC_Hom=0;AC_Het=158;AC_Hemi=0;MAF=0.00936241;HWE=1;NFAM=130
2	85456126	85456338	2	85461273	85461278	304140	73854.8	+	+	INV	LOW	304140	N	<INV>	.	.	.	SVTYPE=INV;POS=85456137;SVLEN=5138;END=85461275;STRANDS=++:3,--:1;IMPRECISE;CIPOS=-11,201;CIEND=-2,3;CIPOS95=-2,130;CIEND95=-1,3;SU=4;PE=4;SR=0;ALG=PROD;AF=0.1602;NSAMP=2694;MSQ=26.67;AN=16834;AC=2697;NS=8438;AC_Hom=6;AC_Het=2698;AC_Hemi=0;MAF=0.160228;HWE=0;NFAM=2507	.
2	85462941	85462948	2	85481431	85481447	270805	346.27	-	+	DUP	PASS	270805	N	<DUP>	.	.	.	SVTYPE=DUP;POS=85462946;SVLEN=18491;END=85481437;STRANDS=-+:26;CIPOS=-5,2;CIEND=-6,10;CIPOS95=0,0;CIEND95=0,0;SU=26;PE=18;SR=8;ALG=PROD;AF=0.0001188;NSAMP=1;MSQ=345.51;AN=16834;AC=2;NS=8438;AC_Hom=2;AC_Het=0;AC_Hemi=0;MAF=0.000118511;HWE=5.92593e-05;NFAM=1	.
2	85466727	85466744	2	85466876	85466893	159630	149.86	+	-	DEL	PASS	159630	N	<DEL>	.	.	.	SVTYPE=DEL;POS=85466736;SVLEN=-149;END=85466885;STRANDS=+-:4;CIPOS=-9,8;CIEND=-9,8;CIPOS95=0,0;CIEND95=0,0;SU=4;PE=0;SR=4;ALG=PROD;AF=5.94e-05;NSAMP=1;MSQ=149.79;AN=16834;AC=1;NS=8438;AC_Hom=0;AC_Het=1;AC_Hemi=0;MAF=5.92557e-05;HWE=1;NFAM=1	.
2	85467951	85467998	2	85468049	85468096	159631	922.96	+	-	DEL	PASS	159631	N	<DEL>	.	.	.	SVTYPE=DEL;POS=85467975;SVLEN=-98;END=85468073;STRANDS=+-:25;CIPOS=-24,23;CIEND=-24,23;CIPOS95=0,0;CIEND95=0,0;SU=25;PE=1;SR=24;ALG=PROD;AF=0.0001782;NSAMP=3;MSQ=307.65;AN=16834;AC=3;NS=8438;AC_Hom=0;AC_Het=3;AC_Hemi=0;MAF=0.000177767;HWE=1;NFAM=3	.
2	85479590	85479639	2	85479639	85479688	159632	362.66	+	-	BND	LOW	159632_1	N	N[2:85479665[	159632_2	N	]2:85479615]N	SVTYPE=BND;POS=85479615;STRANDS=+-:15;CIPOS=-25,24;CIEND=-25,24;CIPOS95=0,0;CIEND95=0,0;MATEID=159632_2;EVENT=159632;SU=15;PE=0;SR=15;ALG=PROD;AF=0.0001188;NSAMP=2;MSQ=181.28;AN=16834;AC=2;NS=8438;AC_Hom=0;AC_Het=2;AC_Hemi=0;MAF=0.000118511;HWE=1;NFAM=1	SVTYPE=BND;POS=85479665;STRANDS=+-:15;CIPOS=-25,24;CIEND=-25,24;CIPOS95=0,0;CIEND95=0,0;MATEID=159632_1;EVENT=159632;SECONDARY;SU=15;PE=0;SR=15;ALG=PROD;AF=0.0001188;NSAMP=2;MSQ=181.28;AN=16834;AC=2;NS=8438;AC_Hom=0;AC_Het=2;AC_Hemi=0;MAF=0.000118511;HWE=1;NFAM=1
2	85483451	85483462	2	85483737	85483748	159633	228.36	+	-	DEL	PASS	159633	N	<DEL>	.	.	.	SVTYPE=DEL;POS=85483457;SVLEN=-286;END=85483743;STRANDS=+-:7;CIPOS=-6,5;CIEND=-6,5;CIPOS95=0,0;CIEND95=0,0;SU=7;PE=1;SR=6;ALG=PROD;AF=5.94e-05;NSAMP=1;MSQ=227.62;AN=16834;AC=1;NS=8438;AC_Hom=0;AC_Het=1;AC_Hemi=0;MAF=5.92557e-05;HWE=1;NFAM=1	.
2	85484054	85484111	2	85484264	85484321	159634	70.08	+	-	BND	LOW	159634_1	N	N[2:85484294[	159634_2	N	]2:85484083]N	SVTYPE=BND;POS=85484083;STRANDS=+-:8;CIPOS=-29,28;CIEND=-29,28;CIPOS95=0,0;CIEND95=0,0;MATEID=159634_2;EVENT=159634;SU=8;PE=0;SR=8;ALG=PROD;AF=0.000297;NSAMP=5;MSQ=12.07;AN=16834;AC=5;NS=8438;AC_Hom=0;AC_Het=5;AC_Hemi=0;MAF=0.000296279;HWE=1;NFAM=5	SVTYPE=BND;POS=85484294;STRANDS=+-:8;CIPOS=-29,28;CIEND=-29,28;CIPOS95=0,0;CIEND95=0,0;MATEID=159634_1;EVENT=159634;SECONDARY;SU=8;PE=0;SR=8;ALG=PROD;AF=0.000297;NSAMP=5;MSQ=12.07;AN=16834;AC=5;NS=8438;AC_Hom=0;AC_Het=5;AC_Hemi=0;MAF=0.000296279;HWE=1;NFAM=5
2	85518703	85519206	6	158621105	158621371	34578	243.49	-	+	BND	LOW	34578_1	N	]6:158621135]N	34578_2	N	N[2:85519177[	SVTYPE=BND;POS=85519177;STRANDS=-+:8;IMPRECISE;CIPOS=-473,30;CIEND=-30,236;CIPOS95=-151,30;CIEND95=-30,69;MATEID=34578_2;EVENT=34578;SU=8;PE=8;SR=0;ALG=PROD;AF=0.000594;NSAMP=10;MSQ=23.11;AN=16834;AC=10;NS=8438;AC_Hom=0;AC_Het=10;AC_Hemi=0;MAF=0.000592557;HWE=1;NFAM=10	SVTYPE=BND;POS=158621135;STRANDS=-+:8;IMPRECISE;CIPOS=-30,236;CIEND=-473,30;CIPOS95=-30,69;CIEND95=-151,30;MATEID=34578_1;EVENT=34578;SECONDARY;SU=8;PE=8;SR=0;ALG=PROD;AF=0.000594;NSAMP=10;MSQ=23.11;AN=16834;AC=10;NS=8438;AC_Hom=0;AC_Het=10;AC_Hemi=0;MAF=0.000592557;HWE=1;NFAM=10
2	85519121	85519121	2	85519442	85519442	159635	8.28527e+06	+	-	MEI	PASS	159635	N	<DEL:ME:SINE|Alu|AluYa5>	.	.	.	SVTYPE=MEI;POS=85519121;SVLEN=-321;END=85519442;STRANDS=+-:167510;CIPOS=0,0;CIEND=0,0;CIPOS95=0,0;CIEND95=0,0;SU=167510;PE=48576;SR=118934;ALG=PROD;AF=0.8225;NSAMP=8063;MSQ=1025.02;AN=16834;AC=13846;NS=8438;AC_Hom=11588;AC_Het=2287;AC_Hemi=0;MAF=0.177827;HWE=7.98915e-11;NFAM=7159	.
2	85519315	85519794	6	158621789	158622110	34579	405.44	+	-	BND	LOW	34579_1	N	N[6:158622081[	34579_2	N	]2:85519345]N	SVTYPE=BND;POS=85519345;STRANDS=+-:9;IMPRECISE;CIPOS=-30,449;CIEND=-291,30;CIPOS95=-30,129;CIEND95=-85,30;MATEID=34579_2;EVENT=34579;SU=9;PE=9;SR=0;ALG=PROD;AF=0.0006534;NSAMP=11;MSQ=36.49;AN=16834;AC=11;NS=8438;AC_Hom=0;AC_Het=11;AC_Hemi=0;MAF=0.000651813;HWE=1;NFAM=11	SVTYPE=BND;POS=158622081;STRANDS=+-:9;IMPRECISE;CIPOS=-291,30;CIEND=-30,449;CIPOS95=-85,30;CIEND95=-30,129;MATEID=34579_1;EVENT=34579;SECONDARY;SU=9;PE=9;SR=0;ALG=PROD;AF=0.0006534;NSAMP=11;MSQ=36.49;AN=16834;AC=11;NS=8438;AC_Hom=0;AC_Het=11;AC_Hemi=0;MAF=0.000651813;HWE=1;NFAM=11
2	85526396	85526456	2	85526687	85526747	159636	219.04	+	-	BND	LOW	159636_1	N	N[2:85526718[	159636_2	N	]2:85526426]N	SVTYPE=BND;POS=85526426;STRANDS=+-:29;CIPOS=-30,30;CIEND=-30,30;CIPOS95=0,0;CIEND95=0,0;MATEID=159636_2;EVENT=159636;SU=29;PE=0;SR=29;ALG=PROD;AF=0.0004158;NSAMP=7;MSQ=27.97;AN=16834;AC=7;NS=8438;AC_Hom=0;AC_Het=7;AC_Hemi=0;MAF=0.00041479;HWE=1;NFAM=7	SVTYPE=BND;POS=85526718;STRANDS=+-:29;CIPOS=-30,30;CIEND=-30,30;CIPOS95=0,0;CIEND95=0,0;MATEID=159636_1;EVENT=159636;SECONDARY;SU=29;PE=0;SR=29;ALG=PROD;AF=0.0004158;NSAMP=7;MSQ=27.97;AN=16834;AC=7;NS=8438;AC_Hom=0;AC_Het=7;AC_Hemi=0;MAF=0.00041479;HWE=1;NFAM=7
2	85526520	85526823	2	85528904	85529077	159637	161.75	+	-	DEL	PASS	159637	N	<DEL>	.	.	.	SVTYPE=DEL;POS=85526530;SVLEN=-2537;END=85529067;STRANDS=+-:10;IMPRECISE;CIPOS=-10,293;CIEND=-163,10;CIPOS95=-2,84;CIEND95=-75,2;SU=10;PE=10;SR=0;ALG=PROD;AF=5.94e-05;NSAMP=1;MSQ=161.75;AN=16834;AC=1;NS=8438;AC_Hom=0;AC_Het=1;AC_Hemi=0;MAF=5.92557e-05;HWE=1;NFAM=1	.
2	85526974	85526991	7	71316229	71316246	34956	3069.87	-	+	BND	LOW	34956_1	N	]7:71316238]N	34956_2	N	N[2:85526984[	SVTYPE=BND;POS=85526984;STRANDS=-+:4;CIPOS=-9,8;CIEND=-9,8;CIPOS95=0,0;CIEND95=0,0;MATEID=34956_2;EVENT=34956;SU=4;PE=0;SR=4;ALG=PROD;AF=0.009208;NSAMP=155;MSQ=18.28;AN=16834;AC=155;NS=8438;AC_Hom=0;AC_Het=156;AC_Hemi=0;MAF=0.0092439;HWE=1;NFAM=153	SVTYPE=BND;POS=71316238;STRANDS=-+:4;CIPOS=-9,8;CIEND=-9,8;CIPOS95=0,0;CIEND95=0,0;MATEID=34956_1;EVENT=34956;SECONDARY;SU=4;PE=0;SR=4;ALG=PROD;AF=0.009208;NSAMP=155;MSQ=18.28;AN=16834;AC=155;NS=8438;AC_Hom=0;AC_Het=156;AC_Hemi=0;MAF=0.0092439;HWE=1;NFAM=153
2	85535531	85535548	4	3676825	3676842	32426	1233.87	-	+	BND	LOW	32426_1	N	]4:3676834]N	32426_2	N	N[2:85535541[	SVTYPE=BND;POS=85535541;STRANDS=-+:20;CIPOS=-9,8;CIEND=-9,8;CIPOS95=0,0;CIEND95=0,0;MATEID=32426_2;EVENT=32426;SU=20;PE=0;SR=20;ALG=PROD;AF=0.003386;NSAMP=57;MSQ=20.47;AN=16834;AC=57;NS=8438;AC_Hom=0;AC_Het=57;AC_Hemi=0;MAF=0.00337758;HWE=1;NFAM=57	SVTYPE=BND;POS=3676834;STRANDS=-+:20;CIPOS=-9,8;CIEND=-9,8;CIPOS95=0,0;CIEND95=0,0;MATEID=32426_1;EVENT=32426;SECONDARY;SU=20;PE=0;SR=20;ALG=PROD;AF=0.003386;NSAMP=57;MSQ=20.47;AN=16834;AC=57;NS=8438;AC_Hom=0;AC_Het=57;AC_Hemi=0;MAF=0.00337758;HWE=1;NFAM=57
2	85535581	85535640	4	3676743	3676800	32427	1142.98	+	-	BND	LOW	32427_1	N	N[4:3676772[	32427_2	N	]2:85535611]N	SVTYPE=BND;POS=85535611;STRANDS=+-:10;IMPRECISE;CIPOS=-30,29;CIEND=-28,29;CIPOS95=-3,3;CIEND95=-2,2;MATEID=32427_2;EVENT=32427;SU=10;PE=9;SR=1;ALG=PROD;AF=0.003208;NSAMP=54;MSQ=19.98;AN=16834;AC=54;NS=8438;AC_Hom=0;AC_Het=54;AC_Hemi=0;MAF=0.00319981;HWE=1;NFAM=54	SVTYPE=BND;POS=3676772;STRANDS=+-:10;IMPRECISE;CIPOS=-28,29;CIEND=-30,29;CIPOS95=-2,2;CIEND95=-3,3;MATEID=32427_1;EVENT=32427;SECONDARY;SU=10;PE=9;SR=1;ALG=PROD;AF=0.003208;NSAMP=54;MSQ=19.98;AN=16834;AC=54;NS=8438;AC_Hom=0;AC_Het=54;AC_Hemi=0;MAF=0.00319981;HWE=1;NFAM=54
2	85540263	85540357	2	85540335	85540409	159638	55694.5	+	-	BND	LOW	159638_1	N	N[2:85540370[	159638_2	N	]2:85540311]N	SVTYPE=BND;POS=85540311;STRANDS=+-:18;CIPOS=-48,46;CIEND=-34,40;CIPOS95=0,0;CIEND95=0,0;MATEID=159638_2;EVENT=159638;SU=18;PE=0;SR=18;ALG=PROD;AF=0.07372;NSAMP=1241;MSQ=44.21;AN=16834;AC=1241;NS=8438;AC_Hom=0;AC_Het=1249;AC_Hemi=0;MAF=0.0740104;HWE=3.85464e-22;NFAM=1135	SVTYPE=BND;POS=85540370;STRANDS=+-:18;CIPOS=-34,40;CIEND=-48,46;CIPOS95=0,0;CIEND95=0,0;MATEID=159638_1;EVENT=159638;SECONDARY;SU=18;PE=0;SR=18;ALG=PROD;AF=0.07372;NSAMP=1241;MSQ=44.21;AN=16834;AC=1241;NS=8438;AC_Hom=0;AC_Het=1249;AC_Hemi=0;MAF=0.0740104;HWE=3.85464e-22;NFAM=1135
2	85542596	85542868	2	85570968	85571194	304146	510.09	-	-	BND	LOW	304146_1	N	[2:85571145[N	304146_2	N	[2:85542839[N	SVTYPE=BND;POS=85542839;STRANDS=--:21;IMPRECISE;CIPOS=-242,30;CIEND=-176,50;CIPOS95=-64,30;CIEND95=-30,30;MATEID=304146_2;EVENT=304146;SU=21;PE=21;SR=0;ALG=PROD;AF=0.001307;NSAMP=22;MSQ=22.44;AN=16834;AC=22;NS=8438;AC_Hom=0;AC_Het=22;AC_Hemi=0;MAF=0.00130363;HWE=1;NFAM=22	SVTYPE=BND;POS=85571145;STRANDS=--:21;IMPRECISE;CIPOS=-176,50;CIEND=-242,30;CIPOS95=-30,30;CIEND95=-64,30;MATEID=304146_1;EVENT=304146;SECONDARY;SU=21;PE=21;SR=0;ALG=PROD;AF=0.001307;NSAMP=22;MSQ=22.44;AN=16834;AC=22;NS=8438;AC_Hom=0;AC_Het=22;AC_Hemi=0;MAF=0.00130363;HWE=1;NFAM=22
2	85542900	85543936	2	85569603	85570898	304142	1.41763e+06	+	+	INV	LOW	304142	N	<INV>	.	.	.	SVTYPE=INV;POS=85543721;SVLEN=26437;END=85570158;STRANDS=++:9,--:47557;IMPRECISE;CIPOS=-821,215;CIEND=-555,740;CIPOS95=-58,58;CIEND95=-53,53;SU=47566;PE=47566;SR=0;ALG=SUM;AF=0.387;NSAMP=6514;MSQ=216.9;RETAINED;AN=16834;AC=6514;NS=8438;AC_Hom=0;AC_Het=6531;AC_Hemi=0;MAF=0.386999;HWE=0;NFAM=5799	.
2	85543172	85543255	2	85570175	85570270	304148	464476.0	-	-	BND	LOW	304148_1	N	[2:85570216[N	304148_2	N	[2:85543214[N	SVTYPE=BND;POS=85543214;STRANDS=--:25;IMPRECISE;CIPOS=-41,42;CIEND=-40,55;CIPOS95=-2,2;CIEND95=-1,1;MATEID=304148_2;EVENT=304148;SU=25;PE=25;SR=0;ALG=PROD;AF=0.2594;NSAMP=4366;MSQ=105.91;RETAINED;AN=16834;AC=4366;NS=8438;AC_Hom=0;AC_Het=4379;AC_Hemi=0;MAF=0.259481;HWE=0;NFAM=3940	SVTYPE=BND;POS=85570216;STRANDS=--:25;IMPRECISE;CIPOS=-40,55;CIEND=-41,42;CIPOS95=-1,1;CIEND95=-2,2;MATEID=304148_1;EVENT=304148;SECONDARY;SU=25;PE=25;SR=0;ALG=PROD;AF=0.2594;NSAMP=4366;MSQ=105.91;RETAINED;AN=16834;AC=4366;NS=8438;AC_Hom=0;AC_Het=4379;AC_Hemi=0;MAF=0.259481;HWE=0;NFAM=3940
2	85543357	85543428	2	85570972	85571033	304151	360919.0	+	+	BND	LOW	304151_1	N	N]2:85570998]	304151_2	N	N]2:85543386]	SVTYPE=BND;POS=85543386;STRANDS=++:100;IMPRECISE;CIPOS=-29,42;CIEND=-26,35;CIPOS95=-1,1;CIEND95=-1,1;MATEID=304151_2;EVENT=304151;SU=100;PE=100;SR=0;ALG=PROD;AF=0.1939;NSAMP=3264;MSQ=110.08;AN=16834;AC=3264;NS=8438;AC_Hom=0;AC_Het=3277;AC_Hemi=0;MAF=0.194181;HWE=0;NFAM=3024	SVTYPE=BND;POS=85570998;STRANDS=++:100;IMPRECISE;CIPOS=-26,35;CIEND=-29,42;CIPOS95=-1,1;CIEND95=-1,1;MATEID=304151_1;EVENT=304151;SECONDARY;SU=100;PE=100;SR=0;ALG=PROD;AF=0.1939;NSAMP=3264;MSQ=110.08;AN=16834;AC=3264;NS=8438;AC_Hom=0;AC_Het=3277;AC_Hemi=0;MAF=0.194181;HWE=0;NFAM=3024
2	85554138	85554155	2	85554540	85554557	159639	124.74	+	-	BND	LOW	159639_1	N	N[2:85554550[	159639_2	N	]2:85554147]N	SVTYPE=BND;POS=85554147;STRANDS=+-:4;CIPOS=-9,8;CIEND=-9,8;CIPOS95=0,0;CIEND95=0,0;MATEID=159639_2;EVENT=159639;SU=4;PE=0;SR=4;ALG=PROD;AF=0.0005346;NSAMP=9;MSQ=13.01;AN=16834;AC=9;NS=8438;AC_Hom=0;AC_Het=9;AC_Hemi=0;MAF=0.000533302;HWE=1;NFAM=9	SVTYPE=BND;POS=85554550;STRANDS=+-:4;CIPOS=-9,8;CIEND=-9,8;CIPOS95=0,0;CIEND95=0,0;MATEID=159639_1;EVENT=159639;SECONDARY;SU=4;PE=0;SR=4;ALG=PROD;AF=0.0005346;NSAMP=9;MSQ=13.01;AN=16834;AC=9;NS=8438;AC_Hom=0;AC_Het=9;AC_Hemi=0;MAF=0.000533302;HWE=1;NFAM=9
2	85560130	85560187	2	223683803	223683860	304152	420.51	-	-	BND	LOW	304152_1	N	[2:223683833[N	304152_2	N	[2:85560160[N	SVTYPE=BND;POS=85560160;STRANDS=--:14;CIPOS=-29,28;CIEND=-29,28;CIPOS95=0,0;CIEND95=0,0;MATEID=304152_2;EVENT=304152;SU=14;PE=0;SR=14;ALG=PROD;AF=0.001485;NSAMP=25;MSQ=14.51;AN=16834;AC=25;NS=8438;AC_Hom=0;AC_Het=25;AC_Hemi=0;MAF=0.00148139;HWE=1;NFAM=25	SVTYPE=BND;POS=223683833;STRANDS=--:14;CIPOS=-29,28;CIEND=-29,28;CIPOS95=0,0;CIEND95=0,0;MATEID=304152_1;EVENT=304152;SECONDARY;SU=14;PE=0;SR=14;ALG=PROD;AF=0.001485;NSAMP=25;MSQ=14.51;AN=16834;AC=25;NS=8438;AC_Hom=0;AC_Het=25;AC_Hemi=0;MAF=0.00148139;HWE=1;NFAM=25
2	85599262	85599316	2	85599587	85599647	159640	804.81	+	-	DEL	PASS	159640	N	<DEL>	.	.	.	SVTYPE=DEL;POS=85599290;SVLEN=-327;END=85599617;STRANDS=+-:18;CIPOS=-28,26;CIEND=-30,30;CIPOS95=0,0;CIEND95=0,0;SU=18;PE=3;SR=15;ALG=PROD;AF=0.0002376;NSAMP=4;MSQ=201.19;AN=16834;AC=4;NS=8438;AC_Hom=0;AC_Het=4;AC_Hemi=0;MAF=0.000237023;HWE=1;NFAM=4	.
2	85599877	85600139	2	85600570	85600843	159641	41.89	+	-	DEL	PASS	159641	N	<DEL>	.	.	.	SVTYPE=DEL;POS=85599887;SVLEN=-946;END=85600833;STRANDS=+-:4;IMPRECISE;CIPOS=-10,252;CIEND=-263,10;CIPOS95=-2,73;CIEND95=-85,1;SU=4;PE=4;SR=0;ALG=PROD;AF=5.94e-05;NSAMP=1;MSQ=41.89;AN=16834;AC=1;NS=8438;AC_Hom=0;AC_Het=1;AC_Hemi=0;MAF=5.92557e-05;HWE=1;NFAM=1	.
2	85619475	85619524	2	85619590	85619630	159642	272.69	+	-	DEL	PASS	159642	N	<DEL>	.	.	.	SVTYPE=DEL;POS=85619500;SVLEN=-110;END=85619610;STRANDS=+-:26;CIPOS=-25,24;CIEND=-20,20;CIPOS95=0,0;CIEND95=0,0;SU=26;PE=0;SR=26;ALG=PROD;AF=0.0001782;NSAMP=3;MSQ=90.86;AN=16834;AC=3;NS=8438;AC_Hom=0;AC_Het=3;AC_Hemi=0;MAF=0.000177767;HWE=1;NFAM=3	.
2	85624587	85624607	2	85624855	85624906	159643	121.88	+	-	BND	LOW	159643_1	N	N[2:85624882[	159643_2	N	]2:85624597]N	SVTYPE=BND;POS=85624597;STRANDS=+-:19;CIPOS=-10,10;CIEND=-26,25;CIPOS95=0,0;CIEND95=0,0;MATEID=159643_2;EVENT=159643;SU=19;PE=0;SR=19;ALG=PROD;AF=0.0002376;NSAMP=4;MSQ=25.46;AN=16834;AC=4;NS=8438;AC_Hom=0;AC_Het=5;AC_Hemi=0;MAF=0.000296279;HWE=1;NFAM=4	SVTYPE=BND;POS=85624882;STRANDS=+-:19;CIPOS=-26,25;CIEND=-10,10;CIPOS95=0,0;CIEND95=0,0;MATEID=159643_1;EVENT=159643;SECONDARY;SU=19;PE=0;SR=19;ALG=PROD;AF=0.0002376;NSAMP=4;MSQ=25.46;AN=16834;AC=4;NS=8438;AC_Hom=0;AC_Het=5;AC_Hemi=0;MAF=0.000296279;HWE=1;NFAM=4
2	85624818	85624835	4	27418341	27418358	32534	211.29	-	-	BND	LOW	32534_1	N	[4:27418351[N	32534_2	N	[2:85624828[N	SVTYPE=BND;POS=85624828;STRANDS=--:4;CIPOS=-9,8;CIEND=-9,8;CIPOS95=0,0;CIEND95=0,0;MATEID=32534_2;EVENT=32534;SU=4;PE=0;SR=4;ALG=PROD;AF=0.0007128;NSAMP=12;MSQ=15.96;AN=16834;AC=12;NS=8438;AC_Hom=0;AC_Het=12;AC_Hemi=0;MAF=0.000711069;HWE=1;NFAM=12	SVTYPE=BND;POS=27418351;STRANDS=--:4;CIPOS=-9,8;CIEND=-9,8;CIPOS95=0,0;CIEND95=0,0;MATEID=32534_1;EVENT=32534;SECONDARY;SU=4;PE=0;SR=4;ALG=PROD;AF=0.0007128;NSAMP=12;MSQ=15.96;AN=16834;AC=12;NS=8438;AC_Hom=0;AC_Het=12;AC_Hemi=0;MAF=0.000711069;HWE=1;NFAM=12
2	85630658	85630758	2	85631713	85631983	270806	92.3	-	+	DUP	PASS	270806	N	<DUP>	.	.	.	SVTYPE=DUP;POS=85630748;SVLEN=975;END=85631723;STRANDS=-+:10;IMPRECISE;CIPOS=-90,10;CIEND=-10,260;CIPOS95=-34,3;CIEND95=-2,61;SU=10;PE=10;SR=0;ALG=PROD;AF=5.94e-05;NSAMP=1;MSQ=90.85;AN=16834;AC=1;NS=8438;AC_Hom=0;AC_Het=1;AC_Hemi=0;MAF=5.92557e-05;HWE=1;NFAM=1	.
2	85633394	85633399	2	85633502	85633507	159644	407.07	+	-	BND	LOW	159644_1	N	N[2:85633506[	159644_2	N	]2:85633397]N	SVTYPE=BND;POS=85633397;STRANDS=+-:11;CIPOS=-3,2;CIEND=-3,2;CIPOS95=0,0;CIEND95=0,0;MATEID=159644_2;EVENT=159644;SU=11;PE=0;SR=11;ALG=PROD;AF=0.0003564;NSAMP=6;MSQ=63.81;AN=16834;AC=6;NS=8438;AC_Hom=0;AC_Het=6;AC_Hemi=0;MAF=0.000355534;HWE=1;NFAM=6	SVTYPE=BND;POS=85633506;STRANDS=+-:11;CIPOS=-3,2;CIEND=-3,2;CIPOS95=0,0;CIEND95=0,0;MATEID=159644_1;EVENT=159644;SECONDARY;SU=11;PE=0;SR=11;ALG=PROD;AF=0.0003564;NSAMP=6;MSQ=63.81;AN=16834;AC=6;NS=8438;AC_Hom=0;AC_Het=6;AC_Hemi=0;MAF=0.000355534;HWE=1;NFAM=6
2	85642753	85642765	2	85643517	85643537	159645	230.56	+	-	DEL	PASS	159645	N	<DEL>	.	.	.	SVTYPE=DEL;POS=85642760;SVLEN=-767;END=85643527;STRANDS=+-:14;CIPOS=-7,5;CIEND=-10,10;CIPOS95=0,0;CIEND95=0,0;SU=14;PE=8;SR=6;ALG=PROD;AF=5.94e-05;NSAMP=1;MSQ=230.56;AN=16834;AC=1;NS=8438;AC_Hom=0;AC_Het=1;AC_Hemi=0;MAF=5.92557e-05;HWE=1;NFAM=1	.
2	85651846	85651903	2	85652114	85652171	159646	64.32	+	-	BND	LOW	159646_1	N	N[2:85652144[	159646_2	N	]2:85651875]N	SVTYPE=BND;POS=85651875;STRANDS=+-:12;CIPOS=-29,28;CIEND=-29,28;CIPOS95=0,0;CIEND95=0,0;MATEID=159646_2;EVENT=159646;SU=12;PE=0;SR=12;ALG=PROD;AF=0.0001782;NSAMP=3;MSQ=16.41;AN=16834;AC=3;NS=8438;AC_Hom=0;AC_Het=3;AC_Hemi=0;MAF=0.000177767;HWE=1;NFAM=3	SVTYPE=BND;POS=85652144;STRANDS=+-:12;CIPOS=-29,28;CIEND=-29,28;CIPOS95=0,0;CIEND95=0,0;MATEID=159646_1;EVENT=159646;SECONDARY;SU=12;PE=0;SR=12;ALG=PROD;AF=0.0001782;NSAMP=3;MSQ=16.41;AN=16834;AC=3;NS=8438;AC_Hom=0;AC_Het=3;AC_Hemi=0;MAF=0.000177767;HWE=1;NFAM=3
2	85659840	85659851	2	160406490	160406502	159647	350.02	+	-	BND	LOW	159647_1	N	N[2:160406497[	159647_2	N	]2:85659846]N	SVTYPE=BND;POS=85659846;STRANDS=+-:36;CIPOS=-6,5;CIEND=-6,6;CIPOS95=0,0;CIEND95=0,0;MATEID=159647_2;EVENT=159647;SU=36;PE=8;SR=28;ALG=PROD;AF=0.0003564;NSAMP=6;MSQ=57.86;AN=16834;AC=6;NS=8438;AC_Hom=0;AC_Het=6;AC_Hemi=0;MAF=0.000355534;HWE=1;NFAM=6	SVTYPE=BND;POS=160406497;STRANDS=+-:36;CIPOS=-6,6;CIEND=-6,5;CIPOS95=0,0;CIEND95=0,0;MATEID=159647_1;EVENT=159647;SECONDARY;SU=36;PE=8;SR=28;ALG=PROD;AF=0.0003564;NSAMP=6;MSQ=57.86;AN=16834;AC=6;NS=8438;AC_Hom=0;AC_Het=6;AC_Hemi=0;MAF=0.000355534;HWE=1;NFAM=6
2	85659872	85660392	11	133321544	133321824	27328	354.74	+	+	BND	LOW	27328_1	N	N]11:133321591]	27328_2	N	N]2:85659904]	SVTYPE=BND;POS=85659904;STRANDS=++:26;IMPRECISE;CIPOS=-32,488;CIEND=-47,233;CIPOS95=-32,92;CIEND95=-20,20;MATEID=27328_2;EVENT=27328;SU=26;PE=26;SR=0;ALG=PROD;AF=0.0007722;NSAMP=13;MSQ=26.02;AN=16834;AC=13;NS=8438;AC_Hom=0;AC_Het=13;AC_Hemi=0;MAF=0.000770325;HWE=1;NFAM=13	SVTYPE=BND;POS=133321591;STRANDS=++:26;IMPRECISE;CIPOS=-47,233;CIEND=-32,488;CIPOS95=-20,20;CIEND95=-32,92;MATEID=27328_1;EVENT=27328;SECONDARY;SU=26;PE=26;SR=0;ALG=PROD;AF=0.0007722;NSAMP=13;MSQ=26.02;AN=16834;AC=13;NS=8438;AC_Hom=0;AC_Het=13;AC_Hemi=0;MAF=0.000770325;HWE=1;NFAM=13
2	85659900	85660533	22	40571145	40571596	31565	71.07	+	+	BND	LOW	31565_1	N	N]22:40571155]	31565_2	N	N]2:85659910]	SVTYPE=BND;POS=85659910;STRANDS=++:4;IMPRECISE;CIPOS=-10,623;CIEND=-10,441;CIPOS95=-1,216;CIEND95=-2,118;MATEID=31565_2;EVENT=31565;SU=4;PE=4;SR=0;ALG=PROD;AF=0.0002376;NSAMP=4;MSQ=17.75;AN=16834;AC=4;NS=8438;AC_Hom=0;AC_Het=4;AC_Hemi=0;MAF=0.000237023;HWE=1;NFAM=4	SVTYPE=BND;POS=40571155;STRANDS=++:4;IMPRECISE;CIPOS=-10,441;CIEND=-10,623;CIPOS95=-2,118;CIEND95=-1,216;MATEID=31565_1;EVENT=31565;SECONDARY;SU=4;PE=4;SR=0;ALG=PROD;AF=0.0002376;NSAMP=4;MSQ=17.75;AN=16834;AC=4;NS=8438;AC_Hom=0;AC_Het=4;AC_Hemi=0;MAF=0.000237023;HWE=1;NFAM=4
2	85664797	85664814	2	85665103	85665114	159648	59670.9	+	-	BND	LOW	159648_1	N	N[2:85665107[	159648_2	N	]2:85664805]N	SVTYPE=BND;POS=85664805;STRANDS=+-:4;IMPRECISE;CIPOS=-8,9;CIEND=-3,8;CIPOS95=0,2;CIEND95=-1,1;MATEID=159648_2;EVENT=159648;SU=4;PE=0;SR=4;ALG=PROD;AF=0.1178;NSAMP=1982;MSQ=29.49;AN=16828;AC=1982;NS=8435;AC_Hom=0;AC_Het=1990;AC_Hemi=0;MAF=0.117961;HWE=0;NFAM=1853	SVTYPE=BND;POS=85665107;STRANDS=+-:4;IMPRECISE;CIPOS=-3,8;CIEND=-8,9;CIPOS95=-1,1;CIEND95=0,2;MATEID=159648_1;EVENT=159648;SECONDARY;SU=4;PE=0;SR=4;ALG=PROD;AF=0.1178;NSAMP=1982;MSQ=29.49;AN=16828;AC=1982;NS=8435;AC_Hom=0;AC_Het=1990;AC_Hemi=0;MAF=0.117961;HWE=0;NFAM=1853
2	85673612	85673661	2	85673780	85673829	159649	286.37	+	-	DEL	PASS	159649	N	<DEL>	.	.	.	SVTYPE=DEL;POS=85673637;SVLEN=-168;END=85673805;STRANDS=+-:12;CIPOS=-25,24;CIEND=-25,24;CIPOS95=0,0;CIEND95=0,0;SU=12;PE=0;SR=12;ALG=PROD;AF=0.0001188;NSAMP=2;MSQ=142.24;AN=16834;AC=2;NS=8438;AC_Hom=0;AC_Het=2;AC_Hemi=0;MAF=0.000118511;HWE=1;NFAM=2	.
2	85681332	85681334	9	81969059	81969061	36140	9183.05	-	+	BND	LOW	36140_1	N	]9:81969060]N	36140_2	N	N[2:85681334[	SVTYPE=BND;POS=85681334;STRANDS=-+:601;CIPOS=-1,1;CIEND=-1,1;CIPOS95=0,0;CIEND95=0,0;MATEID=36140_2;EVENT=36140;SU=601;PE=0;SR=601;ALG=PROD;AF=0.01853;NSAMP=312;MSQ=28.54;AN=16834;AC=312;NS=8438;AC_Hom=0;AC_Het=312;AC_Hemi=0;MAF=0.0184878;HWE=0.12164;NFAM=305	SVTYPE=BND;POS=81969060;STRANDS=-+:601;CIPOS=-1,1;CIEND=-1,1;CIPOS95=0,0;CIEND95=0,0;MATEID=36140_1;EVENT=36140;SECONDARY;SU=601;PE=0;SR=601;ALG=PROD;AF=0.01853;NSAMP=312;MSQ=28.54;AN=16834;AC=312;NS=8438;AC_Hom=0;AC_Het=312;AC_Hemi=0;MAF=0.0184878;HWE=0.12164;NFAM=305
2	85688272	85688289	2	85688663	85688680	159650	6.68	+	-	BND	LOW	159650_1	N	N[2:85688673[	159650_2	N	]2:85688281]N	SVTYPE=BND;POS=85688281;STRANDS=+-:4;CIPOS=-9,8;CIEND=-9,8;CIPOS95=0,0;CIEND95=0,0;MATEID=159650_2;EVENT=159650;SU=4;PE=0;SR=4;ALG=PROD;AF=5.94e-05;NSAMP=1;MSQ=6.68;AN=16834;AC=1;NS=8438;AC_Hom=0;AC_Het=1;AC_Hemi=0;MAF=5.92557e-05;HWE=1;NFAM=1	SVTYPE=BND;POS=85688673;STRANDS=+-:4;CIPOS=-9,8;CIEND=-9,8;CIPOS95=0,0;CIEND95=0,0;MATEID=159650_1;EVENT=159650;SECONDARY;SU=4;PE=0;SR=4;ALG=PROD;AF=5.94e-05;NSAMP=1;MSQ=6.68;AN=16834;AC=1;NS=8438;AC_Hom=0;AC_Het=1;AC_Hemi=0;MAF=5.92557e-05;HWE=1;NFAM=1
2	85690265	85690540	2	85691390	85691655	159651	320.74	+	-	DEL	PASS	159651	N	<DEL>	.	.	.	SVTYPE=DEL;POS=85690275;SVLEN=-1370;END=85691645;STRANDS=+-:11;IMPRECISE;CIPOS=-10,265;CIEND=-255,10;CIPOS95=-2,70;CIEND95=-75,2;SU=11;PE=11;SR=0;ALG=PROD;AF=5.94e-05;NSAMP=1;MSQ=320.74;AN=16834;AC=1;NS=8438;AC_Hom=0;AC_Het=1;AC_Hemi=0;MAF=5.92557e-05;HWE=1;NFAM=1	.
2	85697430	85697487	2	85697719	85697776	159652	134.29	+	-	MEI	PASS	159652	N	<DEL:ME:SINE|Alu|AluSq2>	.	.	.	SVTYPE=MEI;POS=85697459;SVLEN=-289;END=85697748;STRANDS=+-:9;CIPOS=-29,28;CIEND=-29,28;CIPOS95=0,0;CIEND95=0,0;SU=9;PE=0;SR=9;ALG=PROD;AF=0.0003564;NSAMP=6;MSQ=20.8;AN=16834;AC=6;NS=8438;AC_Hom=0;AC_Het=6;AC_Hemi=0;MAF=0.000355534;HWE=1;NFAM=6	.
2	85697992	85698049	2	85698253	85698310	159653	127973.0	+	-	BND	LOW	159653_1	N	N[2:85698283[	159653_2	N	]2:85698021]N	SVTYPE=BND;POS=85698021;STRANDS=+-:14;CIPOS=-29,28;CIEND=-29,28;CIPOS95=0,0;CIEND95=0,0;MATEID=159653_2;EVENT=159653;SU=14;PE=0;SR=14;ALG=PROD;AF=0.1854;NSAMP=3121;MSQ=40.53;AN=16834;AC=3121;NS=8438;AC_Hom=0;AC_Het=3133;AC_Hemi=0;MAF=0.185648;HWE=0;NFAM=2814	SVTYPE=BND;POS=85698283;STRANDS=+-:14;CIPOS=-29,28;CIEND=-29,28;CIPOS95=0,0;CIEND95=0,0;MATEID=159653_1;EVENT=159653;SECONDARY;SU=14;PE=0;SR=14;ALG=PROD;AF=0.1854;NSAMP=3121;MSQ=40.53;AN=16834;AC=3121;NS=8438;AC_Hom=0;AC_Het=3133;AC_Hemi=0;MAF=0.185648;HWE=0;NFAM=2814
2	85701647	85701667	14	29645863	29645883	28773	137.89	-	-	BND	LOW	28773_1	N	[14:29645874[N	28773_2	N	[2:85701658[N	SVTYPE=BND;POS=85701658;STRANDS=--:5;CIPOS=-10,10;CIEND=-10,10;CIPOS95=0,0;CIEND95=0,0;MATEID=28773_2;EVENT=28773;SU=5;PE=0;SR=5;ALG=PROD;AF=0.0004753;NSAMP=8;MSQ=12.82;AN=16832;AC=8;NS=8437;AC_Hom=0;AC_Het=8;AC_Hemi=0;MAF=0.000474102;HWE=1;NFAM=8	SVTYPE=BND;POS=29645874;STRANDS=--:5;CIPOS=-10,10;CIEND=-10,10;CIPOS95=0,0;CIEND95=0,0;MATEID=28773_1;EVENT=28773;SECONDARY;SU=5;PE=0;SR=5;ALG=PROD;AF=0.0004753;NSAMP=8;MSQ=12.82;AN=16832;AC=8;NS=8437;AC_Hom=0;AC_Het=8;AC_Hemi=0;MAF=0.000474102;HWE=1;NFAM=8
2	85701705	85701722	7	22494476	22494493	34746	28435.2	+	+	BND	LOW	34746_1	N	N]7:22494485]	34746_2	N	N]2:85701714]	SVTYPE=BND;POS=85701714;STRANDS=++:4;CIPOS=-9,8;CIEND=-9,8;CIPOS95=0,0;CIEND95=0,0;MATEID=34746_2;EVENT=34746;SU=4;PE=0;SR=4;ALG=PROD;AF=0.06018;NSAMP=997;MSQ=27.97;AN=16834;AC=1013;NS=8438;AC_Hom=32;AC_Het=982;AC_Hemi=0;MAF=0.0600853;HWE=0.00366921;NFAM=889	SVTYPE=BND;POS=22494485;STRANDS=++:4;CIPOS=-9,8;CIEND=-9,8;CIPOS95=0,0;CIEND95=0,0;MATEID=34746_1;EVENT=34746;SECONDARY;SU=4;PE=0;SR=4;ALG=PROD;AF=0.06018;NSAMP=997;MSQ=27.97;AN=16834;AC=1013;NS=8438;AC_Hom=32;AC_Het=982;AC_Hemi=0;MAF=0.0600853;HWE=0.00366921;NFAM=889
2	85706588	85707041	2	85707019	85707223	159655	347.73	+	-	DEL	PASS	159655	N	<DEL>	.	.	.	SVTYPE=DEL;POS=85706598;SVLEN=-615;END=85707213;STRANDS=+-:13;IMPRECISE;CIPOS=-10,443;CIEND=-194,10;CIPOS95=-2,80;CIEND95=-88,2;SU=13;PE=13;SR=0;ALG=PROD;AF=5.94e-05;NSAMP=1;MSQ=347.73;AN=16834;AC=1;NS=8438;AC_Hom=0;AC_Het=1;AC_Hemi=0;MAF=5.92557e-05;HWE=1;NFAM=1	.
2	85713806	85714132	3	15511409	15511742	31688	203.59	-	+	BND	LOW	31688_1	N	]3:15511415]N	31688_2	N	N[2:85714123[	SVTYPE=BND;POS=85714123;STRANDS=-+:10;IMPRECISE;CIPOS=-316,10;CIEND=-6,327;CIPOS95=-99,0;CIEND95=0,104;MATEID=31688_2;EVENT=31688;SU=10;PE=10;SR=0;ALG=PROD;AF=0.0001188;NSAMP=2;MSQ=101.8;AN=16834;AC=2;NS=8438;AC_Hom=0;AC_Het=2;AC_Hemi=0;MAF=0.000118511;HWE=1;NFAM=2	SVTYPE=BND;POS=15511415;STRANDS=-+:10;IMPRECISE;CIPOS=-6,327;CIEND=-316,10;CIPOS95=0,104;CIEND95=-99,0;MATEID=31688_1;EVENT=31688;SECONDARY;SU=10;PE=10;SR=0;ALG=PROD;AF=0.0001188;NSAMP=2;MSQ=101.8;AN=16834;AC=2;NS=8438;AC_Hom=0;AC_Het=2;AC_Hemi=0;MAF=0.000118511;HWE=1;NFAM=2
2	85713816	85714119	4	3541246	3541539	32420	196.56	-	-	BND	LOW	32420_1	N	[4:3541490[N	32420_2	N	[2:85714090[N	SVTYPE=BND;POS=85714090;STRANDS=--:12;IMPRECISE;CIPOS=-273,30;CIEND=-243,50;CIPOS95=-80,30;CIEND95=-47,47;MATEID=32420_2;EVENT=32420;SU=12;PE=12;SR=0;ALG=PROD;AF=0.000594;NSAMP=10;MSQ=17.49;AN=16834;AC=10;NS=8438;AC_Hom=0;AC_Het=10;AC_Hemi=0;MAF=0.000592557;HWE=1;NFAM=10	SVTYPE=BND;POS=3541490;STRANDS=--:12;IMPRECISE;CIPOS=-243,50;CIEND=-273,30;CIPOS95=-47,47;CIEND95=-80,30;MATEID=32420_1;EVENT=32420;SECONDARY;SU=12;PE=12;SR=0;ALG=PROD;AF=0.000594;NSAMP=10;MSQ=17.49;AN=16834;AC=10;NS=8438;AC_Hom=0;AC_Het=10;AC_Hemi=0;MAF=0.000592557;HWE=1;NFAM=10
2	85713845	85714159	14	91920377	91920678	29024	96.06	-	-	BND	LOW	29024_1	N	[14:91920669[N	29024_2	N	[2:85714150[N	SVTYPE=BND;POS=85714150;STRANDS=--:4;IMPRECISE;CIPOS=-304,10;CIEND=-291,10;CIPOS95=-159,1;CIEND95=-148,1;MATEID=29024_2;EVENT=29024;SU=4;PE=4;SR=0;ALG=PROD;AF=0.0001188;NSAMP=2;MSQ=46.57;AN=16834;AC=2;NS=8438;AC_Hom=0;AC_Het=2;AC_Hemi=0;MAF=0.000118511;HWE=1;NFAM=2	SVTYPE=BND;POS=91920669;STRANDS=--:4;IMPRECISE;CIPOS=-291,10;CIEND=-304,10;CIPOS95=-148,1;CIEND95=-159,1;MATEID=29024_1;EVENT=29024;SECONDARY;SU=4;PE=4;SR=0;ALG=PROD;AF=0.0001188;NSAMP=2;MSQ=46.57;AN=16834;AC=2;NS=8438;AC_Hom=0;AC_Het=2;AC_Hemi=0;MAF=0.000118511;HWE=1;NFAM=2
2	85713896	85714161	3	130664686	130665058	32146	359.33	-	-	BND	LOW	32146_1	N	[3:130665029[N	32146_2	N	[2:85714132[N	SVTYPE=BND;POS=85714132;STRANDS=--:9;IMPRECISE;CIPOS=-235,30;CIEND=-342,30;CIPOS95=-77,30;CIEND95=-99,30;MATEID=32146_2;EVENT=32146;SU=9;PE=9;SR=0;ALG=PROD;AF=0.000297;NSAMP=5;MSQ=71.86;AN=16834;AC=5;NS=8438;AC_Hom=0;AC_Het=5;AC_Hemi=0;MAF=0.000296279;HWE=1;NFAM=1	SVTYPE=BND;POS=130665029;STRANDS=--:9;IMPRECISE;CIPOS=-342,30;CIEND=-235,30;CIPOS95=-99,30;CIEND95=-77,30;MATEID=32146_1;EVENT=32146;SECONDARY;SU=9;PE=9;SR=0;ALG=PROD;AF=0.000297;NSAMP=5;MSQ=71.86;AN=16834;AC=5;NS=8438;AC_Hom=0;AC_Het=5;AC_Hemi=0;MAF=0.000296279;HWE=1;NFAM=1
2	85714052	85714109	9	15882988	15883045	35948	40176.1	+	+	BND	LOW	35948_1	N	N]9:15883017]	35948_2	N	N]2:85714081]	SVTYPE=BND;POS=85714081;STRANDS=++:9;CIPOS=-29,28;CIEND=-29,28;CIPOS95=0,0;CIEND95=0,0;MATEID=35948_2;EVENT=35948;SU=9;PE=0;SR=9;ALG=PROD;AF=0.08447;NSAMP=1416;MSQ=27.62;AN=16834;AC=1422;NS=8438;AC_Hom=12;AC_Het=1414;AC_Hemi=0;MAF=0.0844987;HWE=7.97934e-21;NFAM=1317	SVTYPE=BND;POS=15883017;STRANDS=++:9;CIPOS=-29,28;CIEND=-29,28;CIPOS95=0,0;CIEND95=0,0;MATEID=35948_1;EVENT=35948;SECONDARY;SU=9;PE=0;SR=9;ALG=PROD;AF=0.08447;NSAMP=1416;MSQ=27.62;AN=16834;AC=1422;NS=8438;AC_Hom=12;AC_Het=1414;AC_Hemi=0;MAF=0.0844987;HWE=7.97934e-21;NFAM=1317
2	85714089	85714143	6	111250840	111250900	34374	257.25	-	-	BND	LOW	34374_1	N	[6:111250871[N	34374_2	N	[2:85714120[N	SVTYPE=BND;POS=85714120;STRANDS=--:17;IMPRECISE;CIPOS=-30,24;CIEND=-30,30;CIPOS95=-1,1;CIEND95=0,0;MATEID=34374_2;EVENT=34374;SU=17;PE=13;SR=4;ALG=PROD;AF=0.0001188;NSAMP=2;MSQ=128.62;AN=16834;AC=2;NS=8438;AC_Hom=0;AC_Het=2;AC_Hemi=0;MAF=0.000118511;HWE=1;NFAM=2	SVTYPE=BND;POS=111250871;STRANDS=--:17;IMPRECISE;CIPOS=-30,30;CIEND=-30,24;CIPOS95=0,0;CIEND95=-1,1;MATEID=34374_1;EVENT=34374;SECONDARY;SU=17;PE=13;SR=4;ALG=PROD;AF=0.0001188;NSAMP=2;MSQ=128.62;AN=16834;AC=2;NS=8438;AC_Hom=0;AC_Het=2;AC_Hemi=0;MAF=0.000118511;HWE=1;NFAM=2
2	85714096	85714410	4	186162736	186163211	33159	1990.69	+	+	BND	LOW	33159_1	N	N]4:186162744]	33159_2	N	N]2:85714132]	SVTYPE=BND;POS=85714132;STRANDS=++:57;IMPRECISE;CIPOS=-36,278;CIEND=-8,467;CIPOS95=-9,9;CIEND95=-8,75;MATEID=33159_2;EVENT=33159;SU=57;PE=57;SR=0;ALG=PROD;AF=0.004039;NSAMP=68;MSQ=28.07;AN=16834;AC=68;NS=8438;AC_Hom=0;AC_Het=69;AC_Hemi=0;MAF=0.00408865;HWE=1;NFAM=67	SVTYPE=BND;POS=186162744;STRANDS=++:57;IMPRECISE;CIPOS=-8,467;CIEND=-36,278;CIPOS95=-8,75;CIEND95=-9,9;MATEID=33159_1;EVENT=33159;SECONDARY;SU=57;PE=57;SR=0;ALG=PROD;AF=0.004039;NSAMP=68;MSQ=28.07;AN=16834;AC=68;NS=8438;AC_Hom=0;AC_Het=69;AC_Hemi=0;MAF=0.00408865;HWE=1;NFAM=67
2	85714117	85714117	22	49425468	49425468	31613	1.84325e+06	-	+	BND	PASS	31613_1	N	]22:49425468]N	31613_2	N	N[2:85714118[	SVTYPE=BND;POS=85714118;STRANDS=-+:50875;CIPOS=0,0;CIEND=0,0;CIPOS95=0,0;CIEND95=0,0;MATEID=31613_2;EVENT=31613;SU=50875;PE=28381;SR=22494;ALG=PROD;AF=0.4036;NSAMP=6793;MSQ=270.4;AN=16834;AC=6795;NS=8438;AC_Hom=4;AC_Het=6810;AC_Hemi=0;MAF=0.403769;HWE=0;NFAM=5969	SVTYPE=BND;POS=49425468;STRANDS=-+:50875;CIPOS=0,0;CIEND=0,0;CIPOS95=0,0;CIEND95=0,0;MATEID=31613_1;EVENT=31613;SECONDARY;SU=50875;PE=28381;SR=22494;ALG=PROD;AF=0.4036;NSAMP=6793;MSQ=270.4;AN=16834;AC=6795;NS=8438;AC_Hom=4;AC_Het=6810;AC_Hemi=0;MAF=0.403769;HWE=0;NFAM=5969
2	85714245	85714745	3	47992560	47993015	31787	377.11	+	-	BND	LOW	31787_1	N	N[3:47992986[	31787_2	N	]2:85714275]N	SVTYPE=BND;POS=85714275;STRANDS=+-:8;IMPRECISE;CIPOS=-30,470;CIEND=-425,30;CIPOS95=-30,122;CIEND95=-138,30;MATEID=31787_2;EVENT=31787;SU=8;PE=8;SR=0;ALG=PROD;AF=0.0007722;NSAMP=13;MSQ=27.77;AN=16834;AC=13;NS=8438;AC_Hom=0;AC_Het=13;AC_Hemi=0;MAF=0.000770325;HWE=1;NFAM=13	SVTYPE=BND;POS=47992986;STRANDS=+-:8;IMPRECISE;CIPOS=-425,30;CIEND=-30,470;CIPOS95=-138,30;CIEND95=-30,122;MATEID=31787_1;EVENT=31787;SECONDARY;SU=8;PE=8;SR=0;ALG=PROD;AF=0.0007722;NSAMP=13;MSQ=27.77;AN=16834;AC=13;NS=8438;AC_Hom=0;AC_Het=13;AC_Hemi=0;MAF=0.000770325;HWE=1;NFAM=13
2	85714254	85714752	14	20680051	20680334	28715	479.66	+	-	BND	LOW	28715_1	N	N[14:20680325[	28715_2	N	]2:85714264]N	SVTYPE=BND;POS=85714264;STRANDS=+-:4;IMPRECISE;CIPOS=-10,488;CIEND=-273,10;CIPOS95=-1,163;CIEND95=-135,1;MATEID=28715_2;EVENT=28715;SU=4;PE=4;SR=0;ALG=PROD;AF=0.001485;NSAMP=25;MSQ=16.87;AN=16834;AC=25;NS=8438;AC_Hom=0;AC_Het=25;AC_Hemi=0;MAF=0.00148139;HWE=1;NFAM=25	SVTYPE=BND;POS=20680325;STRANDS=+-:4;IMPRECISE;CIPOS=-273,10;CIEND=-10,488;CIPOS95=-135,1;CIEND95=-1,163;MATEID=28715_1;EVENT=28715;SECONDARY;SU=4;PE=4;SR=0;ALG=PROD;AF=0.001485;NSAMP=25;MSQ=16.87;AN=16834;AC=25;NS=8438;AC_Hom=0;AC_Het=25;AC_Hemi=0;MAF=0.00148139;HWE=1;NFAM=25
2	85715462	85715715	7	55469960	55470331	34865	15068.9	+	+	BND	LOW	34865_1	N	N]7:55469970]	34865_2	N	N]2:85715472]	SVTYPE=BND;POS=85715472;STRANDS=++:4;IMPRECISE;CIPOS=-10,243;CIEND=-10,361;CIPOS95=-2,70;CIEND95=-1,106;MATEID=34865_2;EVENT=34865;SU=4;PE=4;SR=0;ALG=PROD;AF=0.03221;NSAMP=542;MSQ=26.95;AN=16826;AC=542;NS=8434;AC_Hom=0;AC_Het=542;AC_Hemi=0;MAF=0.0321318;HWE=0.000284324;NFAM=507	SVTYPE=BND;POS=55469970;STRANDS=++:4;IMPRECISE;CIPOS=-10,361;CIEND=-10,243;CIPOS95=-1,106;CIEND95=-2,70;MATEID=34865_1;EVENT=34865;SECONDARY;SU=4;PE=4;SR=0;ALG=PROD;AF=0.03221;NSAMP=542;MSQ=26.95;AN=16826;AC=542;NS=8434;AC_Hom=0;AC_Het=542;AC_Hemi=0;MAF=0.0321318;HWE=0.000284324;NFAM=507
2	85717467	85717484	2	85717705	85717722	159656	36.53	+	-	BND	LOW	159656_1	N	N[2:85717715[	159656_2	N	]2:85717476]N	SVTYPE=BND;POS=85717476;STRANDS=+-:4;CIPOS=-9,8;CIEND=-9,8;CIPOS95=0,0;CIEND95=0,0;MATEID=159656_2;EVENT=159656;SU=4;PE=0;SR=4;ALG=PROD;AF=0.0001782;NSAMP=3;MSQ=9.6;AN=16834;AC=3;NS=8438;AC_Hom=0;AC_Het=3;AC_Hemi=0;MAF=0.000177767;HWE=1;NFAM=3	SVTYPE=BND;POS=85717715;STRANDS=+-:4;CIPOS=-9,8;CIEND=-9,8;CIPOS95=0,0;CIEND95=0,0;MATEID=159656_1;EVENT=159656;SECONDARY;SU=4;PE=0;SR=4;ALG=PROD;AF=0.0001782;NSAMP=3;MSQ=9.6;AN=16834;AC=3;NS=8438;AC_Hom=0;AC_Het=3;AC_Hemi=0;MAF=0.000177767;HWE=1;NFAM=3
2	85720935	85720992	2	85721199	85721257	159657	424.88	+	-	BND	LOW	159657_1	N	N[2:85721230[	159657_2	N	]2:85720964]N	SVTYPE=BND;POS=85720964;STRANDS=+-:12;CIPOS=-29,28;CIEND=-30,28;CIPOS95=0,0;CIEND95=0,0;MATEID=159657_2;EVENT=159657;SU=12;PE=0;SR=12;ALG=PROD;AF=0.001129;NSAMP=19;MSQ=21.02;AN=16834;AC=19;NS=8438;AC_Hom=0;AC_Het=19;AC_Hemi=0;MAF=0.00112586;HWE=1;NFAM=19	SVTYPE=BND;POS=85721230;STRANDS=+-:12;CIPOS=-30,28;CIEND=-29,28;CIPOS95=0,0;CIEND95=0,0;MATEID=159657_1;EVENT=159657;SECONDARY;SU=12;PE=0;SR=12;ALG=PROD;AF=0.001129;NSAMP=19;MSQ=21.02;AN=16834;AC=19;NS=8438;AC_Hom=0;AC_Het=19;AC_Hemi=0;MAF=0.00112586;HWE=1;NFAM=19
2	85724417	85724666	X	136020875	136021255	37122	29.29	+	-	BND	LOW	37122_1	N	N[X:136021250[	37122_2	N	]2:85724427]N	SVTYPE=BND;POS=85724427;STRANDS=+-:5;IMPRECISE;CIPOS=-10,239;CIEND=-374,6;CIPOS95=-2,59;CIEND95=-140,0;MATEID=37122_2;EVENT=37122;SU=5;PE=5;SR=0;ALG=PROD;AF=5.94e-05;NSAMP=1;MSQ=26.81;AN=16834;AC=1;NS=8438;AC_Hom=0;AC_Het=1;AC_Hemi=0;MAF=5.92557e-05;HWE=1;NFAM=1	SVTYPE=BND;POS=136021250;STRANDS=+-:5;IMPRECISE;CIPOS=-374,6;CIEND=-10,239;CIPOS95=-140,0;CIEND95=-2,59;MATEID=37122_1;EVENT=37122;SECONDARY;SU=5;PE=5;SR=0;ALG=PROD;AF=5.94e-05;NSAMP=1;MSQ=26.81;AN=16834;AC=1;NS=8438;AC_Hom=0;AC_Het=1;AC_Hemi=0;MAF=5.92557e-05;HWE=1;NFAM=1
2	85724472	85724489	5	27937433	27937450	33282	148.15	-	+	BND	LOW	33282_1	N	]5:27937442]N	33282_2	N	N[2:85724482[	SVTYPE=BND;POS=85724482;STRANDS=-+:4;IMPRECISE;CIPOS=-9,8;CIEND=-9,8;CIPOS95=-1,0;CIEND95=0,0;MATEID=33282_2;EVENT=33282;SU=4;PE=0;SR=4;ALG=PROD;AF=0.0004752;NSAMP=8;MSQ=17.36;AN=16834;AC=8;NS=8438;AC_Hom=0;AC_Het=8;AC_Hemi=0;MAF=0.000474046;HWE=1;NFAM=8	SVTYPE=BND;POS=27937442;STRANDS=-+:4;IMPRECISE;CIPOS=-9,8;CIEND=-9,8;CIPOS95=0,0;CIEND95=-1,0;MATEID=33282_1;EVENT=33282;SECONDARY;SU=4;PE=0;SR=4;ALG=PROD;AF=0.0004752;NSAMP=8;MSQ=17.36;AN=16834;AC=8;NS=8438;AC_Hom=0;AC_Het=8;AC_Hemi=0;MAF=0.000474046;HWE=1;NFAM=8
2	85726066	85726076	2	139839359	139839369	304153	591.15	-	-	BND	LOW	304153_1	N	[2:139839365[N	304153_2	N	[2:85726072[N	SVTYPE=BND;POS=85726072;STRANDS=--:109;CIPOS=-5,5;CIEND=-5,5;CIPOS95=0,0;CIEND95=0,0;MATEID=304153_2;EVENT=304153;SU=109;PE=0;SR=109;ALG=PROD;AF=0.001544;NSAMP=26;MSQ=21.49;AN=16834;AC=26;NS=8438;AC_Hom=0;AC_Het=26;AC_Hemi=0;MAF=0.00154065;HWE=1;NFAM=26	SVTYPE=BND;POS=139839365;STRANDS=--:109;CIPOS=-5,5;CIEND=-5,5;CIPOS95=0,0;CIEND95=0,0;MATEID=304153_1;EVENT=304153;SECONDARY;SU=109;PE=0;SR=109;ALG=PROD;AF=0.001544;NSAMP=26;MSQ=21.49;AN=16834;AC=26;NS=8438;AC_Hom=0;AC_Het=26;AC_Hemi=0;MAF=0.00154065;HWE=1;NFAM=26
2	85737316	85737336	8	79079097	79079117	35595	144.04	+	+	BND	LOW	35595_1	N	N]8:79079107]	35595_2	N	N]2:85737326]	SVTYPE=BND;POS=85737326;STRANDS=++:5;CIPOS=-10,10;CIEND=-10,10;CIPOS95=0,0;CIEND95=0,0;MATEID=35595_2;EVENT=35595;SU=5;PE=0;SR=5;ALG=PROD;AF=0.0003564;NSAMP=6;MSQ=22.62;AN=16834;AC=6;NS=8438;AC_Hom=0;AC_Het=6;AC_Hemi=0;MAF=0.000355534;HWE=1;NFAM=6	SVTYPE=BND;POS=79079107;STRANDS=++:5;CIPOS=-10,10;CIEND=-10,10;CIPOS95=0,0;CIEND95=0,0;MATEID=35595_1;EVENT=35595;SECONDARY;SU=5;PE=0;SR=5;ALG=PROD;AF=0.0003564;NSAMP=6;MSQ=22.62;AN=16834;AC=6;NS=8438;AC_Hom=0;AC_Het=6;AC_Hemi=0;MAF=0.000355534;HWE=1;NFAM=6
2	85737596	85737605	2	85740492	85740501	159658	404.66	+	-	DEL	PASS	159658	N	<DEL>	.	.	.	SVTYPE=DEL;POS=85737598;SVLEN=-2900;END=85740498;STRANDS=+-:16;CIPOS=-2,7;CIEND=-6,3;CIPOS95=0,0;CIEND95=0,0;SU=16;PE=10;SR=6;ALG=PROD;AF=5.94e-05;NSAMP=1;MSQ=404.59;AN=16834;AC=1;NS=8438;AC_Hom=0;AC_Het=1;AC_Hemi=0;MAF=5.92557e-05;HWE=1;NFAM=1	.
2	85740503	85740681	2	85741211	85741393	159659	404.53	+	-	DEL	PASS	159659	N	<DEL>	.	.	.	SVTYPE=DEL;POS=85740513;SVLEN=-871;END=85741384;STRANDS=+-:17;IMPRECISE;CIPOS=-10,168;CIEND=-173,9;CIPOS95=-2,42;CIEND95=-40,0;SU=17;PE=17;SR=0;ALG=PROD;AF=5.94e-05;NSAMP=1;MSQ=404.53;AN=16834;AC=1;NS=8438;AC_Hom=0;AC_Het=1;AC_Hemi=0;MAF=5.92557e-05;HWE=1;NFAM=1	.
2	85772189	85772189	4	17737283	17737283	32494	20609.0	-	+	BND	LOW	32494_1	N	]4:17737283]N	32494_2	N	N[2:85772190[	SVTYPE=BND;POS=85772190;STRANDS=-+:1891;CIPOS=0,0;CIEND=0,0;CIPOS95=0,0;CIEND95=0,0;MATEID=32494_2;EVENT=32494;SU=1891;PE=657;SR=1234;ALG=PROD;AF=0.009861;NSAMP=166;MSQ=124.11;AN=16834;AC=166;NS=8438;AC_Hom=0;AC_Het=166;AC_Hemi=0;MAF=0.00983645;HWE=1;NFAM=164	SVTYPE=BND;POS=17737283;STRANDS=-+:1891;CIPOS=0,0;CIEND=0,0;CIPOS95=0,0;CIEND95=0,0;MATEID=32494_1;EVENT=32494;SECONDARY;SU=1891;PE=657;SR=1234;ALG=PROD;AF=0.009861;NSAMP=166;MSQ=124.11;AN=16834;AC=166;NS=8438;AC_Hom=0;AC_Het=166;AC_Hemi=0;MAF=0.00983645;HWE=1;NFAM=164
2	85772337	85772703	4	17737012	17737271	32495	2025.43	+	-	BND	LOW	32495_1	N	N[4:17737266[	32495_2	N	]2:85772351]N	SVTYPE=BND;POS=85772351;STRANDS=+-:208;IMPRECISE;CIPOS=-14,352;CIEND=-253,6;CIPOS95=-14,27;CIEND95=-15,6;MATEID=32495_2;EVENT=32495;SU=208;PE=208;SR=0;ALG=PROD;AF=0.003564;NSAMP=60;MSQ=33.16;AN=16834;AC=60;NS=8438;AC_Hom=0;AC_Het=60;AC_Hemi=0;MAF=0.00355534;HWE=1;NFAM=59	SVTYPE=BND;POS=17737266;STRANDS=+-:208;IMPRECISE;CIPOS=-253,6;CIEND=-14,352;CIPOS95=-15,6;CIEND95=-14,27;MATEID=32495_1;EVENT=32495;SECONDARY;SU=208;PE=208;SR=0;ALG=PROD;AF=0.003564;NSAMP=60;MSQ=33.16;AN=16834;AC=60;NS=8438;AC_Hom=0;AC_Het=60;AC_Hemi=0;MAF=0.00355534;HWE=1;NFAM=59
2	85773625	85773643	2	85774173	85774193	159660	608.61	+	-	DEL	PASS	159660	N	<DEL>	.	.	.	SVTYPE=DEL;POS=85773633;SVLEN=-550;END=85774183;STRANDS=+-:26;CIPOS=-8,10;CIEND=-10,10;CIPOS95=0,0;CIEND95=0,0;SU=26;PE=15;SR=11;ALG=PROD;AF=5.94e-05;NSAMP=1;MSQ=608.61;AN=16834;AC=1;NS=8438;AC_Hom=0;AC_Het=1;AC_Hemi=0;MAF=5.92557e-05;HWE=1;NFAM=1	.
2	85786545	85786562	2	85786851	85786868	159661	60.5	+	-	MEI	PASS	159661	N	<DEL:ME:SINE|Alu|AluSp>	.	.	.	SVTYPE=MEI;POS=85786554;SVLEN=-306;END=85786860;STRANDS=+-:4;CIPOS=-9,8;CIEND=-9,8;CIPOS95=0,0;CIEND95=0,0;SU=4;PE=0;SR=4;ALG=PROD;AF=0.0002376;NSAMP=4;MSQ=10.38;AN=16834;AC=4;NS=8438;AC_Hom=0;AC_Het=4;AC_Hemi=0;MAF=0.000237023;HWE=1;NFAM=4	.
2	85791188	85791703	17	63430486	63430872	30158	178.45	+	-	BND	LOW	30158_1	N	N[17:63430863[	30158_2	N	]2:85791198]N	SVTYPE=BND;POS=85791198;STRANDS=+-:10;IMPRECISE;CIPOS=-10,505;CIEND=-376,10;CIPOS95=0,132;CIEND95=-96,0;MATEID=30158_2;EVENT=30158;SU=10;PE=10;SR=0;ALG=PROD;AF=0.0001188;NSAMP=2;MSQ=89.23;AN=16834;AC=2;NS=8438;AC_Hom=0;AC_Het=2;AC_Hemi=0;MAF=0.000118511;HWE=1;NFAM=2	SVTYPE=BND;POS=63430863;STRANDS=+-:10;IMPRECISE;CIPOS=-376,10;CIEND=-10,505;CIPOS95=-96,0;CIEND95=0,132;MATEID=30158_1;EVENT=30158;SECONDARY;SU=10;PE=10;SR=0;ALG=PROD;AF=0.0001188;NSAMP=2;MSQ=89.23;AN=16834;AC=2;NS=8438;AC_Hom=0;AC_Het=2;AC_Hemi=0;MAF=0.000118511;HWE=1;NFAM=2
2	85792522	85792689	2	85792644	85792803	159662	71.2	+	-	BND	LOW	159662_1	N	N[2:85792794[	159662_2	N	]2:85792527]N	SVTYPE=BND;POS=85792527;STRANDS=+-:4;IMPRECISE;CIPOS=-5,162;CIEND=-149,10;CIPOS95=-1,108;CIEND95=-52,3;MATEID=159662_2;EVENT=159662;SU=4;PE=4;SR=0;ALG=PROD;AF=0.0001188;NSAMP=2;MSQ=14.98;AN=16834;AC=2;NS=8438;AC_Hom=0;AC_Het=3;AC_Hemi=0;MAF=0.000177767;HWE=1;NFAM=2	SVTYPE=BND;POS=85792794;STRANDS=+-:4;IMPRECISE;CIPOS=-149,10;CIEND=-5,162;CIPOS95=-52,3;CIEND95=-1,108;MATEID=159662_1;EVENT=159662;SECONDARY;SU=4;PE=4;SR=0;ALG=PROD;AF=0.0001188;NSAMP=2;MSQ=14.98;AN=16834;AC=2;NS=8438;AC_Hom=0;AC_Het=3;AC_Hemi=0;MAF=0.000177767;HWE=1;NFAM=2
2	85802398	85802409	2	85802723	85802734	159663	35.96	+	-	BND	LOW	159663_1	N	N[2:85802730[	159663_2	N	]2:85802404]N	SVTYPE=BND;POS=85802404;STRANDS=+-:6;CIPOS=-6,5;CIEND=-6,5;CIPOS95=0,0;CIEND95=0,0;MATEID=159663_2;EVENT=159663;SU=6;PE=0;SR=6;ALG=PROD;AF=0.0001188;NSAMP=2;MSQ=17.82;AN=16834;AC=2;NS=8438;AC_Hom=0;AC_Het=2;AC_Hemi=0;MAF=0.000118511;HWE=1;NFAM=2	SVTYPE=BND;POS=85802730;STRANDS=+-:6;CIPOS=-6,5;CIEND=-6,5;CIPOS95=0,0;CIEND95=0,0;MATEID=159663_1;EVENT=159663;SECONDARY;SU=6;PE=0;SR=6;ALG=PROD;AF=0.0001188;NSAMP=2;MSQ=17.82;AN=16834;AC=2;NS=8438;AC_Hom=0;AC_Het=2;AC_Hemi=0;MAF=0.000118511;HWE=1;NFAM=2
2	85814364	85814507	2	85816989	85817269	270807	43.36	-	+	DUP	PASS	270807	N	<DUP>	.	.	.	SVTYPE=DUP;POS=85814497;SVLEN=2502;END=85816999;STRANDS=-+:8;IMPRECISE;CIPOS=-133,10;CIEND=-10,270;CIPOS95=-58,2;CIEND95=-2,66;SU=8;PE=8;SR=0;ALG=PROD;AF=5.94e-05;NSAMP=1;MSQ=42.96;AN=16834;AC=1;NS=8438;AC_Hom=0;AC_Het=1;AC_Hemi=0;MAF=5.92557e-05;HWE=1;NFAM=1	.
2	85837853	85837910	2	140247259	140247316	270808	38197.3	-	+	BND	LOW	270808_1	N	]2:140247288]N	270808_2	N	N[2:85837883[	SVTYPE=BND;POS=85837883;STRANDS=-+:8;CIPOS=-29,28;CIEND=-29,28;CIPOS95=0,0;CIEND95=0,0;MATEID=270808_2;EVENT=270808;SU=8;PE=0;SR=8;ALG=PROD;AF=0.1574;NSAMP=2165;MSQ=17.18;AN=16834;AC=2649;NS=8438;AC_Hom=968;AC_Het=1684;AC_Hemi=0;MAF=0.157146;HWE=0;NFAM=2049	SVTYPE=BND;POS=140247288;STRANDS=-+:8;CIPOS=-29,28;CIEND=-29,28;CIPOS95=0,0;CIEND95=0,0;MATEID=270808_1;EVENT=270808;SECONDARY;SU=8;PE=0;SR=8;ALG=PROD;AF=0.1574;NSAMP=2165;MSQ=17.18;AN=16834;AC=2649;NS=8438;AC_Hom=968;AC_Het=1684;AC_Hemi=0;MAF=0.157146;HWE=0;NFAM=2049
2	85842125	85842172	5	176341060	176341117	33859	17.67	+	+	BND	LOW	33859_1	N	N]5:176341089]	33859_2	N	N]2:85842145]	SVTYPE=BND;POS=85842145;STRANDS=++:8;IMPRECISE;CIPOS=-20,27;CIEND=-29,28;CIPOS95=-7,7;CIEND95=0,0;MATEID=33859_2;EVENT=33859;SU=8;PE=0;SR=8;ALG=PROD;AF=0.0001188;NSAMP=2;MSQ=8.07;AN=16834;AC=2;NS=8438;AC_Hom=0;AC_Het=2;AC_Hemi=0;MAF=0.000118511;HWE=1;NFAM=2	SVTYPE=BND;POS=176341089;STRANDS=++:8;IMPRECISE;CIPOS=-29,28;CIEND=-20,27;CIPOS95=0,0;CIEND95=-7,7;MATEID=33859_1;EVENT=33859;SECONDARY;SU=8;PE=0;SR=8;ALG=PROD;AF=0.0001188;NSAMP=2;MSQ=8.07;AN=16834;AC=2;NS=8438;AC_Hom=0;AC_Het=2;AC_Hemi=0;MAF=0.000118511;HWE=1;NFAM=2
2	85859004	85859437	2	85860070	85860364	159664	11.93	+	-	DEL	PASS	159664	N	<DEL>	.	.	.	SVTYPE=DEL;POS=85859014;SVLEN=-1340;END=85860354;STRANDS=+-:5;IMPRECISE;CIPOS=-10,423;CIEND=-284,10;CIPOS95=0,131;CIEND95=-107,2;SU=5;PE=5;SR=0;ALG=PROD;AF=5.94e-05;NSAMP=1;MSQ=11.93;AN=16834;AC=1;NS=8438;AC_Hom=0;AC_Het=1;AC_Hemi=0;MAF=5.92557e-05;HWE=1;NFAM=1	.
2	85885398	85885402	2	85885453	85885472	159665	401.82	+	-	DEL	PASS	159665	N	<DEL>	.	.	.	SVTYPE=DEL;POS=85885401;SVLEN=-61;END=85885462;STRANDS=+-:14;CIPOS=-3,1;CIEND=-9,10;CIPOS95=0,0;CIEND95=0,0;SU=14;PE=0;SR=14;ALG=PROD;AF=5.94e-05;NSAMP=1;MSQ=401.71;AN=16834;AC=1;NS=8438;AC_Hom=0;AC_Het=1;AC_Hemi=0;MAF=5.92557e-05;HWE=1;NFAM=1	.
2	85887194	85887214	15	97369052	97369072	29434	12.11	-	-	BND	LOW	29434_1	N	[15:97369063[N	29434_2	N	[2:85887205[N	SVTYPE=BND;POS=85887205;STRANDS=--:9;CIPOS=-10,10;CIEND=-10,10;CIPOS95=0,0;CIEND95=0,0;MATEID=29434_2;EVENT=29434;SU=9;PE=4;SR=5;ALG=PROD;AF=5.94e-05;NSAMP=1;MSQ=12.11;AN=16834;AC=1;NS=8438;AC_Hom=0;AC_Het=1;AC_Hemi=0;MAF=5.92557e-05;HWE=1;NFAM=1	SVTYPE=BND;POS=97369063;STRANDS=--:9;CIPOS=-10,10;CIEND=-10,10;CIPOS95=0,0;CIEND95=0,0;MATEID=29434_1;EVENT=29434;SECONDARY;SU=9;PE=4;SR=5;ALG=PROD;AF=5.94e-05;NSAMP=1;MSQ=12.11;AN=16834;AC=1;NS=8438;AC_Hom=0;AC_Het=1;AC_Hemi=0;MAF=5.92557e-05;HWE=1;NFAM=1
2	85888881	85888895	2	85889049	85889054	304154	362.7	+	+	INV	PASS	304154	N	<INV>	.	.	.	SVTYPE=INV;POS=85888885;SVLEN=164;END=85889049;STRANDS=++:12,--:5;CIPOS=-4,10;CIEND=0,5;CIPOS95=0,0;CIEND95=0,0;SU=17;PE=7;SR=10;ALG=PROD;AF=5.94e-05;NSAMP=1;MSQ=362.7;AN=16834;AC=1;NS=8438;AC_Hom=0;AC_Het=1;AC_Hemi=0;MAF=5.92557e-05;HWE=1;NFAM=1	.
2	85893253	85893849	2	85893353	85893901	159666	88622.8	+	-	BND	LOW	159666_1	N	N[2:85893514[	159666_2	N	]2:85893371]N	SVTYPE=BND;POS=85893371;STRANDS=+-:2392;IMPRECISE;CIPOS=-118,478;CIEND=-160,388;CIPOS95=-18,18;CIEND95=-36,36;MATEID=159666_2;EVENT=159666;SU=2392;PE=123;SR=2269;ALG=SUM;AF=0.04176;NSAMP=683;MSQ=129.16;RETAINED;AN=16834;AC=703;NS=8438;AC_Hom=40;AC_Het=666;AC_Hemi=0;MAF=0.0418346;HWE=0.171674;NFAM=604	SVTYPE=BND;POS=85893514;STRANDS=+-:2392;IMPRECISE;CIPOS=-160,388;CIEND=-118,478;CIPOS95=-36,36;CIEND95=-18,18;MATEID=159666_1;EVENT=159666;SECONDARY;SU=2392;PE=123;SR=2269;ALG=SUM;AF=0.04176;NSAMP=683;MSQ=129.16;RETAINED;AN=16834;AC=703;NS=8438;AC_Hom=40;AC_Het=666;AC_Hemi=0;MAF=0.0418346;HWE=0.171674;NFAM=604
2	85893321	85893378	2	85893500	85893557	270809	6693.19	-	+	DUP	PASS	270809	N	<DUP>	.	.	.	SVTYPE=DUP;POS=85893350;SVLEN=179;END=85893529;STRANDS=-+:9;CIPOS=-29,28;CIEND=-29,28;CIPOS95=0,0;CIEND95=0,0;SU=9;PE=0;SR=9;ALG=PROD;AF=0.0161;NSAMP=264;MSQ=24.13;RETAINED;AN=16834;AC=271;NS=8438;AC_Hom=14;AC_Het=257;AC_Hemi=0;MAF=0.0160583;HWE=0.00594469;NFAM=262	.
2	85893606	85893623	2	191124085	191124102	270811	33388.6	-	+	BND	LOW	270811_1	N	]2:191124094]N	270811_2	N	N[2:85893616[	SVTYPE=BND;POS=85893616;STRANDS=-+:4;CIPOS=-9,8;CIEND=-9,8;CIPOS95=0,0;CIEND95=0,0;MATEID=270811_2;EVENT=270811;SU=4;PE=0;SR=4;ALG=PROD;AF=0.1275;NSAMP=2135;MSQ=14.44;AN=16834;AC=2146;NS=8438;AC_Hom=22;AC_Het=2137;AC_Hemi=0;MAF=0.127933;HWE=0;NFAM=1948	SVTYPE=BND;POS=191124094;STRANDS=-+:4;CIPOS=-9,8;CIEND=-9,8;CIPOS95=0,0;CIEND95=0,0;MATEID=270811_1;EVENT=270811;SECONDARY;SU=4;PE=0;SR=4;ALG=PROD;AF=0.1275;NSAMP=2135;MSQ=14.44;AN=16834;AC=2146;NS=8438;AC_Hom=22;AC_Het=2137;AC_Hemi=0;MAF=0.127933;HWE=0;NFAM=1948
2	85893607	85893624	8	35503064	35503081	35448	63.19	-	+	BND	LOW	35448_1	N	]8:35503073]N	35448_2	N	N[2:85893617[	SVTYPE=BND;POS=85893617;STRANDS=-+:4;CIPOS=-9,8;CIEND=-9,8;CIPOS95=0,0;CIEND95=0,0;MATEID=35448_2;EVENT=35448;SU=4;PE=0;SR=4;ALG=PROD;AF=0.0001782;NSAMP=3;MSQ=20.21;AN=16834;AC=3;NS=8438;AC_Hom=0;AC_Het=3;AC_Hemi=0;MAF=0.000177767;HWE=1;NFAM=3	SVTYPE=BND;POS=35503073;STRANDS=-+:4;CIPOS=-9,8;CIEND=-9,8;CIPOS95=0,0;CIEND95=0,0;MATEID=35448_1;EVENT=35448;SECONDARY;SU=4;PE=0;SR=4;ALG=PROD;AF=0.0001782;NSAMP=3;MSQ=20.21;AN=16834;AC=3;NS=8438;AC_Hom=0;AC_Het=3;AC_Hemi=0;MAF=0.000177767;HWE=1;NFAM=3
2	85930510	85930835	2	85931520	85931917	270812	139.22	-	+	BND	LOW	270812_1	N	]2:85931530]N	270812_2	N	N[2:85930826[	SVTYPE=BND;POS=85930826;STRANDS=-+:5;IMPRECISE;CIPOS=-315,10;CIEND=-10,387;CIPOS95=-169,1;CIEND95=-2,109;MATEID=270812_2;EVENT=270812;SU=5;PE=5;SR=0;ALG=PROD;AF=0.0007128;NSAMP=12;MSQ=9.41;AN=16834;AC=12;NS=8438;AC_Hom=0;AC_Het=12;AC_Hemi=0;MAF=0.000711069;HWE=1;NFAM=12	SVTYPE=BND;POS=85931530;STRANDS=-+:5;IMPRECISE;CIPOS=-10,387;CIEND=-315,10;CIPOS95=-2,109;CIEND95=-169,1;MATEID=270812_1;EVENT=270812;SECONDARY;SU=5;PE=5;SR=0;ALG=PROD;AF=0.0007128;NSAMP=12;MSQ=9.41;AN=16834;AC=12;NS=8438;AC_Hom=0;AC_Het=12;AC_Hemi=0;MAF=0.000711069;HWE=1;NFAM=12
2	85931018	85931377	2	85931544	85931687	159669	105.11	+	-	BND	LOW	159669_1	N	N[2:85931678[	159669_2	N	]2:85931028]N	SVTYPE=BND;POS=85931028;STRANDS=+-:8;IMPRECISE;CIPOS=-10,349;CIEND=-133,10;CIPOS95=-1,111;CIEND95=-56,2;MATEID=159669_2;EVENT=159669;SU=8;PE=8;SR=0;ALG=PROD;AF=5.94e-05;NSAMP=1;MSQ=104.63;AN=16834;AC=1;NS=8438;AC_Hom=0;AC_Het=1;AC_Hemi=0;MAF=5.92557e-05;HWE=1;NFAM=1	SVTYPE=BND;POS=85931678;STRANDS=+-:8;IMPRECISE;CIPOS=-133,10;CIEND=-10,349;CIPOS95=-56,2;CIEND95=-1,111;MATEID=159669_1;EVENT=159669;SECONDARY;SU=8;PE=8;SR=0;ALG=PROD;AF=5.94e-05;NSAMP=1;MSQ=104.63;AN=16834;AC=1;NS=8438;AC_Hom=0;AC_Het=1;AC_Hemi=0;MAF=5.92557e-05;HWE=1;NFAM=1
2	85934692	85934711	2	85937994	85938014	159670	377.6	+	-	DEL	PASS	159670	N	<DEL>	.	.	.	SVTYPE=DEL;POS=85934701;SVLEN=-3303;END=85938004;STRANDS=+-:17;CIPOS=-9,10;CIEND=-10,10;CIPOS95=0,0;CIEND95=0,0;SU=17;PE=10;SR=7;ALG=PROD;AF=5.94e-05;NSAMP=1;MSQ=377.6;AN=16834;AC=1;NS=8438;AC_Hom=0;AC_Het=1;AC_Hemi=0;MAF=5.92557e-05;HWE=1;NFAM=1	.
2	85934766	85934774	2	85935096	85935111	159671	65022.8	+	-	BND	PASS	159671_1	N	N[2:85935106[	159671_2	N	]2:85934770]N	SVTYPE=BND;POS=85934770;STRANDS=+-:1911;CIPOS=-4,4;CIEND=-9,6;CIPOS95=0,0;CIEND95=0,0;MATEID=159671_2;EVENT=159671;SU=1911;PE=559;SR=1352;ALG=PROD;AF=0.008495;NSAMP=142;MSQ=457.91;AN=16834;AC=143;NS=8438;AC_Hom=2;AC_Het=141;AC_Hemi=0;MAF=0.00847357;HWE=0.454883;NFAM=136	SVTYPE=BND;POS=85935106;STRANDS=+-:1911;CIPOS=-9,6;CIEND=-4,4;CIPOS95=0,0;CIEND95=0,0;MATEID=159671_1;EVENT=159671;SECONDARY;SU=1911;PE=559;SR=1352;ALG=PROD;AF=0.008495;NSAMP=142;MSQ=457.91;AN=16834;AC=143;NS=8438;AC_Hom=2;AC_Het=141;AC_Hemi=0;MAF=0.00847357;HWE=0.454883;NFAM=136
2	85939219	85939289	2	85939327	85939382	159672	394486.0	+	-	DEL	PASS	159672	N	<DEL>	.	.	.	SVTYPE=DEL;POS=85939228;SVLEN=-144;END=85939372;STRANDS=+-:427;IMPRECISE;CIPOS=-9,61;CIEND=-45,10;CIPOS95=-1,1;CIEND95=0,0;SU=427;PE=427;SR=0;ALG=PROD;AF=0.2603;NSAMP=3545;MSQ=110.75;AN=16826;AC=4380;NS=8434;AC_Hom=1680;AC_Het=2718;AC_Hemi=0;MAF=0.26073;HWE=0;NFAM=3021	.
2	85941275	85941282	2	85944932	85944936	159673	5221.42	+	-	DEL	PASS	159673	N	<DEL>	.	.	.	SVTYPE=DEL;POS=85941279;SVLEN=-3656;END=85944935;STRANDS=+-:224;CIPOS=-4,3;CIEND=-3,1;CIPOS95=0,0;CIEND95=0,0;SU=224;PE=144;SR=80;ALG=PROD;AF=0.0004752;NSAMP=8;MSQ=652.68;AN=16834;AC=8;NS=8438;AC_Hom=0;AC_Het=8;AC_Hemi=0;MAF=0.000474046;HWE=1;NFAM=7	.
2	85945689	85945987	2	86463512	86463894	159674	18290.5	+	-	BND	LOW	159674_1	N	N[2:86463885[	159674_2	N	]2:85945699]N	SVTYPE=BND;POS=85945699;STRANDS=+-:5;IMPRECISE;CIPOS=-10,288;CIEND=-372,10;CIPOS95=-2,104;CIEND95=-146,0;MATEID=159674_2;EVENT=159674;SU=5;PE=5;SR=0;ALG=PROD;AF=0.03903;NSAMP=657;MSQ=27.08;AN=16834;AC=657;NS=8438;AC_Hom=0;AC_Het=659;AC_Hemi=0;MAF=0.0390495;HWE=3.0736e-06;NFAM=573	SVTYPE=BND;POS=86463885;STRANDS=+-:5;IMPRECISE;CIPOS=-372,10;CIEND=-10,288;CIPOS95=-146,0;CIEND95=-2,104;MATEID=159674_1;EVENT=159674;SECONDARY;SU=5;PE=5;SR=0;ALG=PROD;AF=0.03903;NSAMP=657;MSQ=27.08;AN=16834;AC=657;NS=8438;AC_Hom=0;AC_Het=659;AC_Hemi=0;MAF=0.0390495;HWE=3.0736e-06;NFAM=573
2	85945711	85945868	2	86464087	86464431	270813	82.35	-	+	BND	LOW	270813_1	N	]2:86464097]N	270813_2	N	N[2:85945859[	SVTYPE=BND;POS=85945859;STRANDS=-+:9;IMPRECISE;CIPOS=-147,10;CIEND=-10,334;CIPOS95=-64,2;CIEND95=-1,114;MATEID=270813_2;EVENT=270813;SU=9;PE=9;SR=0;ALG=PROD;AF=5.94e-05;NSAMP=1;MSQ=81.84;AN=16834;AC=1;NS=8438;AC_Hom=0;AC_Het=1;AC_Hemi=0;MAF=5.92557e-05;HWE=1;NFAM=1	SVTYPE=BND;POS=86464097;STRANDS=-+:9;IMPRECISE;CIPOS=-10,334;CIEND=-147,10;CIPOS95=-1,114;CIEND95=-64,2;MATEID=270813_1;EVENT=270813;SECONDARY;SU=9;PE=9;SR=0;ALG=PROD;AF=5.94e-05;NSAMP=1;MSQ=81.84;AN=16834;AC=1;NS=8438;AC_Hom=0;AC_Het=1;AC_Hemi=0;MAF=5.92557e-05;HWE=1;NFAM=1
2	85948033	85948039	3	105828857	105828864	32044	4962.88	+	-	BND	LOW	32044_1	N	N[3:105828864[	32044_2	N	]2:85948034]N	SVTYPE=BND;POS=85948034;STRANDS=+-:414;CIPOS=-1,5;CIEND=-6,1;CIPOS95=0,0;CIEND95=0,0;MATEID=32044_2;EVENT=32044;SU=414;PE=268;SR=146;ALG=PROD;AF=0.004336;NSAMP=73;MSQ=67.77;AN=16834;AC=73;NS=8438;AC_Hom=0;AC_Het=73;AC_Hemi=0;MAF=0.00432567;HWE=1;NFAM=73	SVTYPE=BND;POS=105828864;STRANDS=+-:414;CIPOS=-6,1;CIEND=-1,5;CIPOS95=0,0;CIEND95=0,0;MATEID=32044_1;EVENT=32044;SECONDARY;SU=414;PE=268;SR=146;ALG=PROD;AF=0.004336;NSAMP=73;MSQ=67.77;AN=16834;AC=73;NS=8438;AC_Hom=0;AC_Het=73;AC_Hemi=0;MAF=0.00432567;HWE=1;NFAM=73
2	85960084	85960101	2	117491748	117491765	159675	42910.9	+	-	BND	LOW	159675_1	N	N[2:117491758[	159675_2	N	]2:85960093]N	SVTYPE=BND;POS=85960093;STRANDS=+-:4;CIPOS=-9,8;CIEND=-9,8;CIPOS95=0,0;CIEND95=0,0;MATEID=159675_2;EVENT=159675;SU=4;PE=0;SR=4;ALG=PROD;AF=0.07556;NSAMP=1272;MSQ=32.97;AN=16834;AC=1272;NS=8438;AC_Hom=0;AC_Het=1276;AC_Hemi=0;MAF=0.0756103;HWE=4.10923e-23;NFAM=1173	SVTYPE=BND;POS=117491758;STRANDS=+-:4;CIPOS=-9,8;CIEND=-9,8;CIPOS95=0,0;CIEND95=0,0;MATEID=159675_1;EVENT=159675;SECONDARY;SU=4;PE=0;SR=4;ALG=PROD;AF=0.07556;NSAMP=1272;MSQ=32.97;AN=16834;AC=1272;NS=8438;AC_Hom=0;AC_Het=1276;AC_Hemi=0;MAF=0.0756103;HWE=4.10923e-23;NFAM=1173
2	85980608	85980628	2	85980961	85980981	159677	12.1	+	-	BND	LOW	159677_1	N	N[2:85980972[	159677_2	N	]2:85980618]N	SVTYPE=BND;POS=85980618;STRANDS=+-:5;CIPOS=-10,10;CIEND=-10,10;CIPOS95=0,0;CIEND95=0,0;MATEID=159677_2;EVENT=159677;SU=5;PE=0;SR=5;ALG=PROD;AF=5.94e-05;NSAMP=1;MSQ=12.05;AN=16834;AC=1;NS=8438;AC_Hom=0;AC_Het=1;AC_Hemi=0;MAF=5.92557e-05;HWE=1;NFAM=1	SVTYPE=BND;POS=85980972;STRANDS=+-:5;CIPOS=-10,10;CIEND=-10,10;CIPOS95=0,0;CIEND95=0,0;MATEID=159677_1;EVENT=159677;SECONDARY;SU=5;PE=0;SR=5;ALG=PROD;AF=5.94e-05;NSAMP=1;MSQ=12.05;AN=16834;AC=1;NS=8438;AC_Hom=0;AC_Het=1;AC_Hemi=0;MAF=5.92557e-05;HWE=1;NFAM=1
2	85980610	85980627	2	85980795	85980812	159676	21.38	+	-	BND	LOW	159676_1	N	N[2:85980805[	159676_2	N	]2:85980619]N	SVTYPE=BND;POS=85980619;STRANDS=+-:4;CIPOS=-9,8;CIEND=-9,8;CIPOS95=0,0;CIEND95=0,0;MATEID=159676_2;EVENT=159676;SU=4;PE=0;SR=4;ALG=PROD;AF=0.0001188;NSAMP=2;MSQ=8.04;AN=16834;AC=2;NS=8438;AC_Hom=0;AC_Het=2;AC_Hemi=0;MAF=0.000118511;HWE=1;NFAM=2	SVTYPE=BND;POS=85980805;STRANDS=+-:4;CIPOS=-9,8;CIEND=-9,8;CIPOS95=0,0;CIEND95=0,0;MATEID=159676_1;EVENT=159676;SECONDARY;SU=4;PE=0;SR=4;ALG=PROD;AF=0.0001188;NSAMP=2;MSQ=8.04;AN=16834;AC=2;NS=8438;AC_Hom=0;AC_Het=2;AC_Hemi=0;MAF=0.000118511;HWE=1;NFAM=2
2	85981466	85981486	2	85981786	85981821	159678	88.16	+	-	BND	LOW	159678_1	N	N[2:85981796[	159678_2	N	]2:85981476]N	SVTYPE=BND;POS=85981476;STRANDS=+-:25;CIPOS=-10,10;CIEND=-9,26;CIPOS95=0,0;CIEND95=0,0;MATEID=159678_2;EVENT=159678;SU=25;PE=0;SR=25;ALG=PROD;AF=0.0002377;NSAMP=4;MSQ=20.31;AN=16830;AC=4;NS=8436;AC_Hom=0;AC_Het=4;AC_Hemi=0;MAF=0.000237079;HWE=1;NFAM=4	SVTYPE=BND;POS=85981796;STRANDS=+-:25;CIPOS=-9,26;CIEND=-10,10;CIPOS95=0,0;CIEND95=0,0;MATEID=159678_1;EVENT=159678;SECONDARY;SU=25;PE=0;SR=25;ALG=PROD;AF=0.0002377;NSAMP=4;MSQ=20.31;AN=16830;AC=4;NS=8436;AC_Hom=0;AC_Het=4;AC_Hemi=0;MAF=0.000237079;HWE=1;NFAM=4
2	85993448	85993497	2	85993507	85993556	159679	237.04	+	-	BND	LOW	159679_1	N	N[2:85993533[	159679_2	N	]2:85993473]N	SVTYPE=BND;POS=85993473;STRANDS=+-:13;CIPOS=-25,24;CIEND=-25,24;CIPOS95=0,0;CIEND95=0,0;MATEID=159679_2;EVENT=159679;SU=13;PE=0;SR=13;ALG=PROD;AF=0.0001188;NSAMP=2;MSQ=118.35;AN=16834;AC=2;NS=8438;AC_Hom=0;AC_Het=2;AC_Hemi=0;MAF=0.000118511;HWE=1;NFAM=2	SVTYPE=BND;POS=85993533;STRANDS=+-:13;CIPOS=-25,24;CIEND=-25,24;CIPOS95=0,0;CIEND95=0,0;MATEID=159679_1;EVENT=159679;SECONDARY;SU=13;PE=0;SR=13;ALG=PROD;AF=0.0001188;NSAMP=2;MSQ=118.35;AN=16834;AC=2;NS=8438;AC_Hom=0;AC_Het=2;AC_Hemi=0;MAF=0.000118511;HWE=1;NFAM=2
2	86023365	86023481	2	86024373	86024675	270814	225.88	-	+	DUP	PASS	270814	N	<DUP>	.	.	.	SVTYPE=DUP;POS=86023451;SVLEN=952;END=86024403;STRANDS=-+:24;IMPRECISE;CIPOS=-86,30;CIEND=-30,272;CIPOS95=-17,17;CIEND95=-30,32;SU=24;PE=24;SR=0;ALG=PROD;AF=0.000297;NSAMP=5;MSQ=44.75;AN=16834;AC=5;NS=8438;AC_Hom=0;AC_Het=5;AC_Hemi=0;MAF=0.000296279;HWE=1;NFAM=5	.
2	86025316	86025322	2	86025822	86025824	159680	641.42	+	-	DEL	PASS	159680	N	<DEL>	.	.	.	SVTYPE=DEL;POS=86025320;SVLEN=-504;END=86025824;STRANDS=+-:28;CIPOS=-4,2;CIEND=-2,0;CIPOS95=0,0;CIEND95=0,0;SU=28;PE=15;SR=13;ALG=PROD;AF=5.94e-05;NSAMP=1;MSQ=641.42;AN=16834;AC=1;NS=8438;AC_Hom=0;AC_Het=1;AC_Hemi=0;MAF=5.92557e-05;HWE=1;NFAM=1	.
2	86038377	86038394	2	86038431	86038448	159681	134.92	+	-	BND	LOW	159681_1	N	N[2:86038441[	159681_2	N	]2:86038386]N	SVTYPE=BND;POS=86038386;STRANDS=+-:4;CIPOS=-9,8;CIEND=-9,8;CIPOS95=0,0;CIEND95=0,0;MATEID=159681_2;EVENT=159681;SU=4;PE=0;SR=4;ALG=PROD;AF=5.94e-05;NSAMP=1;MSQ=131.88;AN=16834;AC=1;NS=8438;AC_Hom=0;AC_Het=1;AC_Hemi=0;MAF=5.92557e-05;HWE=1;NFAM=1	SVTYPE=BND;POS=86038441;STRANDS=+-:4;CIPOS=-9,8;CIEND=-9,8;CIPOS95=0,0;CIEND95=0,0;MATEID=159681_1;EVENT=159681;SECONDARY;SU=4;PE=0;SR=4;ALG=PROD;AF=5.94e-05;NSAMP=1;MSQ=131.88;AN=16834;AC=1;NS=8438;AC_Hom=0;AC_Het=1;AC_Hemi=0;MAF=5.92557e-05;HWE=1;NFAM=1
2	86038416	86038433	2	86038743	86038760	159682	10.03	+	-	BND	LOW	159682_1	N	N[2:86038753[	159682_2	N	]2:86038425]N	SVTYPE=BND;POS=86038425;STRANDS=+-:4;CIPOS=-9,8;CIEND=-9,8;CIPOS95=0,0;CIEND95=0,0;MATEID=159682_2;EVENT=159682;SU=4;PE=0;SR=4;ALG=PROD;AF=5.94e-05;NSAMP=1;MSQ=9.36;AN=16834;AC=1;NS=8438;AC_Hom=0;AC_Het=1;AC_Hemi=0;MAF=5.92557e-05;HWE=1;NFAM=1	SVTYPE=BND;POS=86038753;STRANDS=+-:4;CIPOS=-9,8;CIEND=-9,8;CIPOS95=0,0;CIEND95=0,0;MATEID=159682_1;EVENT=159682;SECONDARY;SU=4;PE=0;SR=4;ALG=PROD;AF=5.94e-05;NSAMP=1;MSQ=9.36;AN=16834;AC=1;NS=8438;AC_Hom=0;AC_Het=1;AC_Hemi=0;MAF=5.92557e-05;HWE=1;NFAM=1
2	86066909	86066927	2	86068415	86068434	159683	9.25	+	-	DEL	PASS	159683	N	<DEL>	.	.	.	SVTYPE=DEL;POS=86066917;SVLEN=-1508;END=86068425;STRANDS=+-:6;IMPRECISE;CIPOS=-8,10;CIEND=-10,9;CIPOS95=-1,1;CIEND95=-1,1;SU=6;PE=3;SR=3;ALG=PROD;AF=5.94e-05;NSAMP=1;MSQ=9.25;AN=16834;AC=1;NS=8438;AC_Hom=0;AC_Het=1;AC_Hemi=0;MAF=5.92557e-05;HWE=1;NFAM=1	.
2	86082531	86082964	8	6203739	6204220	35323	35.82	+	+	BND	LOW	35323_1	N	N]8:6203749]	35323_2	N	N]2:86082541]	SVTYPE=BND;POS=86082541;STRANDS=++:4;IMPRECISE;CIPOS=-10,423;CIEND=-10,471;CIPOS95=-2,129;CIEND95=-1,156;MATEID=35323_2;EVENT=35323;SU=4;PE=4;SR=0;ALG=PROD;AF=5.94e-05;NSAMP=1;MSQ=35.82;AN=16834;AC=1;NS=8438;AC_Hom=0;AC_Het=1;AC_Hemi=0;MAF=5.92557e-05;HWE=1;NFAM=1	SVTYPE=BND;POS=6203749;STRANDS=++:4;IMPRECISE;CIPOS=-10,471;CIEND=-10,423;CIPOS95=-1,156;CIEND95=-2,129;MATEID=35323_1;EVENT=35323;SECONDARY;SU=4;PE=4;SR=0;ALG=PROD;AF=5.94e-05;NSAMP=1;MSQ=35.82;AN=16834;AC=1;NS=8438;AC_Hom=0;AC_Het=1;AC_Hemi=0;MAF=5.92557e-05;HWE=1;NFAM=1
2	86133345	86133362	4	163296214	163296231	33048	1181.14	+	+	BND	LOW	33048_1	N	N]4:163296223]	33048_2	N	N]2:86133354]	SVTYPE=BND;POS=86133354;STRANDS=++:4;CIPOS=-9,8;CIEND=-9,8;CIPOS95=0,0;CIEND95=0,0;MATEID=33048_2;EVENT=33048;SU=4;PE=0;SR=4;ALG=PROD;AF=0.00398;NSAMP=67;MSQ=16.17;AN=16834;AC=67;NS=8438;AC_Hom=0;AC_Het=67;AC_Hemi=0;MAF=0.00397014;HWE=1;NFAM=67	SVTYPE=BND;POS=163296223;STRANDS=++:4;CIPOS=-9,8;CIEND=-9,8;CIPOS95=0,0;CIEND95=0,0;MATEID=33048_1;EVENT=33048;SECONDARY;SU=4;PE=0;SR=4;ALG=PROD;AF=0.00398;NSAMP=67;MSQ=16.17;AN=16834;AC=67;NS=8438;AC_Hom=0;AC_Het=67;AC_Hemi=0;MAF=0.00397014;HWE=1;NFAM=67
2	86137170	86137224	15	74520964	74521024	29331	95.36	-	-	BND	LOW	29331_1	N	[15:74520995[N	29331_2	N	[2:86137200[N	SVTYPE=BND;POS=86137200;STRANDS=--:16;CIPOS=-29,25;CIEND=-30,30;CIPOS95=0,0;CIEND95=0,0;MATEID=29331_2;EVENT=29331;SU=16;PE=12;SR=4;ALG=PROD;AF=5.94e-05;NSAMP=1;MSQ=95.36;AN=16834;AC=1;NS=8438;AC_Hom=0;AC_Het=1;AC_Hemi=0;MAF=5.92557e-05;HWE=1;NFAM=1	SVTYPE=BND;POS=74520995;STRANDS=--:16;CIPOS=-30,30;CIEND=-29,25;CIPOS95=0,0;CIEND95=0,0;MATEID=29331_1;EVENT=29331;SECONDARY;SU=16;PE=12;SR=4;ALG=PROD;AF=5.94e-05;NSAMP=1;MSQ=95.36;AN=16834;AC=1;NS=8438;AC_Hom=0;AC_Het=1;AC_Hemi=0;MAF=5.92557e-05;HWE=1;NFAM=1
2	86137440	86137497	15	74520965	74521020	29332	83.4	+	+	BND	LOW	29332_1	N	N]15:74520990]	29332_2	N	N]2:86137467]	SVTYPE=BND;POS=86137467;STRANDS=++:18;CIPOS=-27,30;CIEND=-25,30;CIPOS95=0,0;CIEND95=0,0;MATEID=29332_2;EVENT=29332;SU=18;PE=13;SR=5;ALG=PROD;AF=5.94e-05;NSAMP=1;MSQ=83.4;AN=16834;AC=1;NS=8438;AC_Hom=0;AC_Het=1;AC_Hemi=0;MAF=5.92557e-05;HWE=1;NFAM=1	SVTYPE=BND;POS=74520990;STRANDS=++:18;CIPOS=-25,30;CIEND=-27,30;CIPOS95=0,0;CIEND95=0,0;MATEID=29332_1;EVENT=29332;SECONDARY;SU=18;PE=13;SR=5;ALG=PROD;AF=5.94e-05;NSAMP=1;MSQ=83.4;AN=16834;AC=1;NS=8438;AC_Hom=0;AC_Het=1;AC_Hemi=0;MAF=5.92557e-05;HWE=1;NFAM=1
2	86137928	86137947	2	86138536	86138549	159684	578.42	+	-	DEL	PASS	159684	N	<DEL>	.	.	.	SVTYPE=DEL;POS=86137937;SVLEN=-606;END=86138543;STRANDS=+-:26;CIPOS=-9,10;CIEND=-7,6;CIPOS95=0,0;CIEND95=0,0;SU=26;PE=13;SR=13;ALG=PROD;AF=5.94e-05;NSAMP=1;MSQ=578.42;AN=16834;AC=1;NS=8438;AC_Hom=0;AC_Het=1;AC_Hemi=0;MAF=5.92557e-05;HWE=1;NFAM=1	.
2	86182906	86182906	2	86183050	86183050	159685	48708.1	+	-	BND	LOW	159685_1	N	N[2:86183051[	159685_2	N	]2:86182906]N	SVTYPE=BND;POS=86182906;STRANDS=+-:1458;CIPOS=0,0;CIEND=0,0;CIPOS95=0,0;CIEND95=0,0;MATEID=159685_2;EVENT=159685;SU=1458;PE=20;SR=1438;ALG=PROD;AF=0.01782;NSAMP=294;MSQ=165.66;AN=16834;AC=300;NS=8438;AC_Hom=12;AC_Het=288;AC_Hemi=0;MAF=0.0177767;HWE=0.0501712;NFAM=292	SVTYPE=BND;POS=86183051;STRANDS=+-:1458;CIPOS=0,0;CIEND=0,0;CIPOS95=0,0;CIEND95=0,0;MATEID=159685_1;EVENT=159685;SECONDARY;SU=1458;PE=20;SR=1438;ALG=PROD;AF=0.01782;NSAMP=294;MSQ=165.66;AN=16834;AC=300;NS=8438;AC_Hom=12;AC_Het=288;AC_Hemi=0;MAF=0.0177767;HWE=0.0501712;NFAM=292
2	86196140	86196454	2	86618351	86618712	304155	35.82	-	-	BND	LOW	304155_1	N	[2:86618703[N	304155_2	N	[2:86196445[N	SVTYPE=BND;POS=86196445;STRANDS=--:4;IMPRECISE;CIPOS=-304,10;CIEND=-351,10;CIPOS95=-149,1;CIEND95=-134,2;MATEID=304155_2;EVENT=304155;SU=4;PE=4;SR=0;ALG=PROD;AF=5.94e-05;NSAMP=1;MSQ=35.82;AN=16834;AC=1;NS=8438;AC_Hom=0;AC_Het=1;AC_Hemi=0;MAF=5.92557e-05;HWE=1;NFAM=1	SVTYPE=BND;POS=86618703;STRANDS=--:4;IMPRECISE;CIPOS=-351,10;CIEND=-304,10;CIPOS95=-134,2;CIEND95=-149,1;MATEID=304155_1;EVENT=304155;SECONDARY;SU=4;PE=4;SR=0;ALG=PROD;AF=5.94e-05;NSAMP=1;MSQ=35.82;AN=16834;AC=1;NS=8438;AC_Hom=0;AC_Het=1;AC_Hemi=0;MAF=5.92557e-05;HWE=1;NFAM=1
2	86209214	86209214	2	86214485	86214485	159686	44797.1	+	-	DEL	PASS	159686	N	<DEL>	.	.	.	SVTYPE=DEL;POS=86209214;SVLEN=-5271;END=86214485;STRANDS=+-:2153;CIPOS=0,0;CIEND=0,0;CIPOS95=0,0;CIEND95=0,0;SU=2153;PE=1161;SR=992;ALG=PROD;AF=0.008911;NSAMP=148;MSQ=302.68;AN=16834;AC=150;NS=8438;AC_Hom=4;AC_Het=146;AC_Hemi=0;MAF=0.00888836;HWE=0.141736;NFAM=145	.
2	86267944	86267949	2	86268473	86268477	159687	476.68	+	-	DEL	PASS	159687	N	<DEL>	.	.	.	SVTYPE=DEL;POS=86267947;SVLEN=-529;END=86268476;STRANDS=+-:18;CIPOS=-3,2;CIEND=-3,1;CIPOS95=0,0;CIEND95=0,0;SU=18;PE=8;SR=10;ALG=PROD;AF=5.94e-05;NSAMP=1;MSQ=476.67;AN=16834;AC=1;NS=8438;AC_Hom=0;AC_Het=1;AC_Hemi=0;MAF=5.92557e-05;HWE=1;NFAM=1	.
2	86276224	86276224	9	32528070	32528070	36007	14384.1	-	+	BND	LOW	36007_1	N	]9:32528070]N	36007_2	N	N[2:86276225[	SVTYPE=BND;POS=86276225;STRANDS=-+:1658;CIPOS=0,0;CIEND=0,0;CIPOS95=0,0;CIEND95=0,0;MATEID=36007_2;EVENT=36007;SU=1658;PE=192;SR=1466;ALG=PROD;AF=0.01265;NSAMP=213;MSQ=67.31;AN=16834;AC=213;NS=8438;AC_Hom=0;AC_Het=213;AC_Hemi=0;MAF=0.0126215;HWE=0.645995;NFAM=213	SVTYPE=BND;POS=32528070;STRANDS=-+:1658;CIPOS=0,0;CIEND=0,0;CIPOS95=0,0;CIEND95=0,0;MATEID=36007_1;EVENT=36007;SECONDARY;SU=1658;PE=192;SR=1466;ALG=PROD;AF=0.01265;NSAMP=213;MSQ=67.31;AN=16834;AC=213;NS=8438;AC_Hom=0;AC_Het=213;AC_Hemi=0;MAF=0.0126215;HWE=0.645995;NFAM=213
2	86282689	86282734	2	86510909	86510956	270815	413.06	-	+	DUP	PASS	270815	N	<DUP>	.	.	.	SVTYPE=DUP;POS=86282713;SVLEN=228220;END=86510933;STRANDS=-+:37;CIPOS=-24,21;CIEND=-24,23;CIPOS95=0,0;CIEND95=0,0;SU=37;PE=19;SR=18;ALG=PROD;AF=0.0001188;NSAMP=2;MSQ=206.35;AN=16834;AC=2;NS=8438;AC_Hom=0;AC_Het=2;AC_Hemi=0;MAF=0.000118511;HWE=1;NFAM=2	.
2	86283295	86283480	2	141601272	141601739	304157	14.2	-	-	BND	LOW	304157_1	N	[2:141601730[N	304157_2	N	[2:86283471[N	SVTYPE=BND;POS=86283471;STRANDS=--:4;IMPRECISE;CIPOS=-175,10;CIEND=-457,10;CIPOS95=-76,2;CIEND95=-162,0;MATEID=304157_2;EVENT=304157;SU=4;PE=4;SR=0;ALG=PROD;AF=5.94e-05;NSAMP=1;MSQ=12.05;AN=16834;AC=1;NS=8438;AC_Hom=0;AC_Het=1;AC_Hemi=0;MAF=5.92557e-05;HWE=1;NFAM=1	SVTYPE=BND;POS=141601730;STRANDS=--:4;IMPRECISE;CIPOS=-457,10;CIEND=-175,10;CIPOS95=-162,0;CIEND95=-76,2;MATEID=304157_1;EVENT=304157;SECONDARY;SU=4;PE=4;SR=0;ALG=PROD;AF=5.94e-05;NSAMP=1;MSQ=12.05;AN=16834;AC=1;NS=8438;AC_Hom=0;AC_Het=1;AC_Hemi=0;MAF=5.92557e-05;HWE=1;NFAM=1
2	86283347	86283400	2	86322812	86322957	304156	23714.4	-	-	BND	LOW	304156_1	N	[2:86322948[N	304156_2	N	[2:86283396[N	SVTYPE=BND;POS=86283396;STRANDS=--:1752;IMPRECISE;CIPOS=-48,5;CIEND=-135,10;CIPOS95=-1,1;CIEND95=-2,2;MATEID=304156_2;EVENT=304156;SU=1752;PE=1752;SR=0;ALG=PROD;AF=0.02406;NSAMP=405;MSQ=58.02;AN=16834;AC=405;NS=8438;AC_Hom=0;AC_Het=406;AC_Hemi=0;MAF=0.0240578;HWE=0.0164331;NFAM=389	SVTYPE=BND;POS=86322948;STRANDS=--:1752;IMPRECISE;CIPOS=-135,10;CIEND=-48,5;CIPOS95=-2,2;CIEND95=-1,1;MATEID=304156_1;EVENT=304156;SECONDARY;SU=1752;PE=1752;SR=0;ALG=PROD;AF=0.02406;NSAMP=405;MSQ=58.02;AN=16834;AC=405;NS=8438;AC_Hom=0;AC_Het=406;AC_Hemi=0;MAF=0.0240578;HWE=0.0164331;NFAM=389
2	86288459	86288479	2	86288734	86288748	304158	62.42	-	-	BND	LOW	304158_1	N	[2:86288745[N	304158_2	N	[2:86288470[N	SVTYPE=BND;POS=86288470;STRANDS=--:11;IMPRECISE;CIPOS=-10,10;CIEND=-10,4;CIPOS95=-1,0;CIEND95=-1,0;MATEID=304158_2;EVENT=304158;SU=11;PE=8;SR=3;ALG=PROD;AF=5.94e-05;NSAMP=1;MSQ=62.42;AN=16834;AC=1;NS=8438;AC_Hom=0;AC_Het=1;AC_Hemi=0;MAF=5.92557e-05;HWE=1;NFAM=1	SVTYPE=BND;POS=86288745;STRANDS=--:11;IMPRECISE;CIPOS=-10,4;CIEND=-10,10;CIPOS95=-1,0;CIEND95=-1,0;MATEID=304158_1;EVENT=304158;SECONDARY;SU=11;PE=8;SR=3;ALG=PROD;AF=5.94e-05;NSAMP=1;MSQ=62.42;AN=16834;AC=1;NS=8438;AC_Hom=0;AC_Het=1;AC_Hemi=0;MAF=5.92557e-05;HWE=1;NFAM=1
2	86288461	86288479	2	86288915	86288918	304159	257.36	+	+	BND	PASS	304159_1	N	N]2:86288917]	304159_2	N	N]2:86288470]	SVTYPE=BND;POS=86288470;STRANDS=++:20;CIPOS=-9,9;CIEND=-2,1;CIPOS95=0,0;CIEND95=0,0;MATEID=304159_2;EVENT=304159;SU=20;PE=7;SR=13;ALG=PROD;AF=5.94e-05;NSAMP=1;MSQ=257.36;AN=16834;AC=1;NS=8438;AC_Hom=0;AC_Het=1;AC_Hemi=0;MAF=5.92557e-05;HWE=1;NFAM=1	SVTYPE=BND;POS=86288917;STRANDS=++:20;CIPOS=-2,1;CIEND=-9,9;CIPOS95=0,0;CIEND95=0,0;MATEID=304159_1;EVENT=304159;SECONDARY;SU=20;PE=7;SR=13;ALG=PROD;AF=5.94e-05;NSAMP=1;MSQ=257.36;AN=16834;AC=1;NS=8438;AC_Hom=0;AC_Het=1;AC_Hemi=0;MAF=5.92557e-05;HWE=1;NFAM=1
2	86304462	86304472	2	86304860	86304880	159689	278.66	+	-	DEL	PASS	159689	N	<DEL>	.	.	.	SVTYPE=DEL;POS=86304468;SVLEN=-402;END=86304870;STRANDS=+-:11;CIPOS=-6,4;CIEND=-10,10;CIPOS95=0,0;CIEND95=0,0;SU=11;PE=5;SR=6;ALG=PROD;AF=5.94e-05;NSAMP=1;MSQ=278.66;AN=16834;AC=1;NS=8438;AC_Hom=0;AC_Het=1;AC_Hemi=0;MAF=5.92557e-05;HWE=1;NFAM=1	.
2	86304913	86304930	21	32222049	32222066	31312	7131.9	-	+	BND	LOW	31312_1	N	]21:32222058]N	31312_2	N	N[2:86304923[	SVTYPE=BND;POS=86304923;STRANDS=-+:41;CIPOS=-9,8;CIEND=-9,8;CIPOS95=0,0;CIEND95=0,0;MATEID=31312_2;EVENT=31312;SU=41;PE=0;SR=41;ALG=PROD;AF=0.01354;NSAMP=228;MSQ=30.23;AN=16834;AC=228;NS=8438;AC_Hom=0;AC_Het=229;AC_Hemi=0;MAF=0.0135696;HWE=0.409848;NFAM=221	SVTYPE=BND;POS=32222058;STRANDS=-+:41;CIPOS=-9,8;CIEND=-9,8;CIPOS95=0,0;CIEND95=0,0;MATEID=31312_1;EVENT=31312;SECONDARY;SU=41;PE=0;SR=41;ALG=PROD;AF=0.01354;NSAMP=228;MSQ=30.23;AN=16834;AC=228;NS=8438;AC_Hom=0;AC_Het=229;AC_Hemi=0;MAF=0.0135696;HWE=0.409848;NFAM=221
2	86318967	86318984	2	86319132	86319148	270816	47.23	-	+	BND	LOW	270816_1	N	]2:86319141]N	270816_2	N	N[2:86318977[	SVTYPE=BND;POS=86318977;STRANDS=-+:4;IMPRECISE;CIPOS=-9,8;CIEND=-9,7;CIPOS95=0,0;CIEND95=-1,0;MATEID=270816_2;EVENT=270816;SU=4;PE=0;SR=4;ALG=PROD;AF=0.0001782;NSAMP=3;MSQ=13.85;AN=16834;AC=3;NS=8438;AC_Hom=0;AC_Het=3;AC_Hemi=0;MAF=0.000177767;HWE=1;NFAM=3	SVTYPE=BND;POS=86319141;STRANDS=-+:4;IMPRECISE;CIPOS=-9,7;CIEND=-9,8;CIPOS95=-1,0;CIEND95=0,0;MATEID=270816_1;EVENT=270816;SECONDARY;SU=4;PE=0;SR=4;ALG=PROD;AF=0.0001782;NSAMP=3;MSQ=13.85;AN=16834;AC=3;NS=8438;AC_Hom=0;AC_Het=3;AC_Hemi=0;MAF=0.000177767;HWE=1;NFAM=3
2	86394583	86394601	2	86394853	86394870	159690	2443.28	+	-	BND	LOW	159690_1	N	N[2:86394863[	159690_2	N	]2:86394591]N	SVTYPE=BND;POS=86394591;STRANDS=+-:29;CIPOS=-8,10;CIEND=-9,8;CIPOS95=0,0;CIEND95=0,0;MATEID=159690_2;EVENT=159690;SU=29;PE=0;SR=29;ALG=PROD;AF=0.00695;NSAMP=117;MSQ=19.7;AN=16834;AC=117;NS=8438;AC_Hom=0;AC_Het=117;AC_Hemi=0;MAF=0.00693292;HWE=1;NFAM=117	SVTYPE=BND;POS=86394863;STRANDS=+-:29;CIPOS=-9,8;CIEND=-8,10;CIPOS95=0,0;CIEND95=0,0;MATEID=159690_1;EVENT=159690;SECONDARY;SU=29;PE=0;SR=29;ALG=PROD;AF=0.00695;NSAMP=117;MSQ=19.7;AN=16834;AC=117;NS=8438;AC_Hom=0;AC_Het=117;AC_Hemi=0;MAF=0.00693292;HWE=1;NFAM=117
2	86396767	86396767	2	86396929	86396929	159691	63857.2	+	-	BND	LOW	159691_1	N	N[2:86396930[	159691_2	N	]2:86396767]N	SVTYPE=BND;POS=86396767;STRANDS=+-:2095;CIPOS=0,0;CIEND=0,0;CIPOS95=0,0;CIEND95=0,0;MATEID=159691_2;EVENT=159691;SU=2095;PE=33;SR=2062;ALG=PROD;AF=0.01853;NSAMP=307;MSQ=208;AN=16834;AC=312;NS=8438;AC_Hom=10;AC_Het=302;AC_Hemi=0;MAF=0.0184878;HWE=0.214218;NFAM=302	SVTYPE=BND;POS=86396930;STRANDS=+-:2095;CIPOS=0,0;CIEND=0,0;CIPOS95=0,0;CIEND95=0,0;MATEID=159691_1;EVENT=159691;SECONDARY;SU=2095;PE=33;SR=2062;ALG=PROD;AF=0.01853;NSAMP=307;MSQ=208;AN=16834;AC=312;NS=8438;AC_Hom=10;AC_Het=302;AC_Hemi=0;MAF=0.0184878;HWE=0.214218;NFAM=302
2	86418777	86418797	2	86419073	86419093	159692	27.12	+	-	BND	LOW	159692_1	N	N[2:86419084[	159692_2	N	]2:86418787]N	SVTYPE=BND;POS=86418787;STRANDS=+-:5;CIPOS=-10,10;CIEND=-10,10;CIPOS95=0,0;CIEND95=0,0;MATEID=159692_2;EVENT=159692;SU=5;PE=0;SR=5;ALG=PROD;AF=5.94e-05;NSAMP=1;MSQ=23.75;AN=16834;AC=1;NS=8438;AC_Hom=0;AC_Het=1;AC_Hemi=0;MAF=5.92557e-05;HWE=1;NFAM=1	SVTYPE=BND;POS=86419084;STRANDS=+-:5;CIPOS=-10,10;CIEND=-10,10;CIPOS95=0,0;CIEND95=0,0;MATEID=159692_1;EVENT=159692;SECONDARY;SU=5;PE=0;SR=5;ALG=PROD;AF=5.94e-05;NSAMP=1;MSQ=23.75;AN=16834;AC=1;NS=8438;AC_Hom=0;AC_Het=1;AC_Hemi=0;MAF=5.92557e-05;HWE=1;NFAM=1
2	86425922	86425979	2	86426194	86426251	159693	76.26	+	-	BND	LOW	159693_1	N	N[2:86426224[	159693_2	N	]2:86425951]N	SVTYPE=BND;POS=86425951;STRANDS=+-:8;CIPOS=-29,28;CIEND=-29,28;CIPOS95=0,0;CIEND95=0,0;MATEID=159693_2;EVENT=159693;SU=8;PE=0;SR=8;ALG=PROD;AF=0.0003564;NSAMP=6;MSQ=11.54;AN=16834;AC=6;NS=8438;AC_Hom=0;AC_Het=6;AC_Hemi=0;MAF=0.000355534;HWE=1;NFAM=6	SVTYPE=BND;POS=86426224;STRANDS=+-:8;CIPOS=-29,28;CIEND=-29,28;CIPOS95=0,0;CIEND95=0,0;MATEID=159693_1;EVENT=159693;SECONDARY;SU=8;PE=0;SR=8;ALG=PROD;AF=0.0003564;NSAMP=6;MSQ=11.54;AN=16834;AC=6;NS=8438;AC_Hom=0;AC_Het=6;AC_Hemi=0;MAF=0.000355534;HWE=1;NFAM=6
2	86437184	86437199	2	86437281	86437294	304160	6.83	+	+	BND	LOW	304160_1	N	N]2:86437288]	304160_2	N	N]2:86437192]	SVTYPE=BND;POS=86437192;STRANDS=++:5;IMPRECISE;CIPOS=-8,7;CIEND=-7,6;CIPOS95=-1,0;CIEND95=-1,0;MATEID=304160_2;EVENT=304160;SU=5;PE=1;SR=4;ALG=PROD;AF=5.94e-05;NSAMP=1;MSQ=6.83;AN=16834;AC=1;NS=8438;AC_Hom=0;AC_Het=1;AC_Hemi=0;MAF=5.92557e-05;HWE=1;NFAM=1	SVTYPE=BND;POS=86437288;STRANDS=++:5;IMPRECISE;CIPOS=-7,6;CIEND=-8,7;CIPOS95=-1,0;CIEND95=-1,0;MATEID=304160_1;EVENT=304160;SECONDARY;SU=5;PE=1;SR=4;ALG=PROD;AF=5.94e-05;NSAMP=1;MSQ=6.83;AN=16834;AC=1;NS=8438;AC_Hom=0;AC_Het=1;AC_Hemi=0;MAF=5.92557e-05;HWE=1;NFAM=1
2	86453520	86453520	2	86453581	86453582	159694	574696.0	+	-	DEL	PASS	159694	N	<DEL>	.	.	.	SVTYPE=DEL;POS=86453520;SVLEN=-61;END=86453581;STRANDS=+-:1524;CIPOS=0,0;CIEND=0,1;CIPOS95=0,0;CIEND95=0,0;SU=1524;PE=7;SR=1517;ALG=PROD;AF=0.3167;NSAMP=4241;MSQ=134.86;AN=16830;AC=5330;NS=8436;AC_Hom=2192;AC_Het=3158;AC_Hemi=0;MAF=0.317093;HWE=6.03688e-35;NFAM=3599	.
2	86467673	86467678	2	86471263	86471268	159695	404.53	+	-	DEL	PASS	159695	N	<DEL>	.	.	.	SVTYPE=DEL;POS=86467676;SVLEN=-3591;END=86471267;STRANDS=+-:20;CIPOS=-3,2;CIEND=-4,1;CIPOS95=0,0;CIEND95=0,0;SU=20;PE=10;SR=10;ALG=PROD;AF=5.94e-05;NSAMP=1;MSQ=404.53;AN=16834;AC=1;NS=8438;AC_Hom=0;AC_Het=1;AC_Hemi=0;MAF=5.92557e-05;HWE=1;NFAM=1	.
2	86471258	86471574	3	193154271	193154662	32384	74.92	-	-	BND	LOW	32384_1	N	[3:193154613[N	32384_2	N	[2:86471525[N	SVTYPE=BND;POS=86471525;STRANDS=--:4;IMPRECISE;CIPOS=-266,50;CIEND=-341,50;CIPOS95=-99,50;CIEND95=-156,50;MATEID=32384_2;EVENT=32384;SU=4;PE=4;SR=0;ALG=PROD;AF=0.0001782;NSAMP=3;MSQ=24.97;AN=16834;AC=3;NS=8438;AC_Hom=0;AC_Het=3;AC_Hemi=0;MAF=0.000177767;HWE=1;NFAM=3	SVTYPE=BND;POS=193154613;STRANDS=--:4;IMPRECISE;CIPOS=-341,50;CIEND=-266,50;CIPOS95=-156,50;CIEND95=-99,50;MATEID=32384_1;EVENT=32384;SECONDARY;SU=4;PE=4;SR=0;ALG=PROD;AF=0.0001782;NSAMP=3;MSQ=24.97;AN=16834;AC=3;NS=8438;AC_Hom=0;AC_Het=3;AC_Hemi=0;MAF=0.000177767;HWE=1;NFAM=3
2	86500184	86500233	2	86502303	86502363	159696	1081.96	+	-	DEL	PASS	159696	N	<DEL>	.	.	.	SVTYPE=DEL;POS=86500208;SVLEN=-2125;END=86502333;STRANDS=+-:45;CIPOS=-24,25;CIEND=-30,30;CIPOS95=0,0;CIEND95=0,0;SU=45;PE=35;SR=10;ALG=PROD;AF=0.0001188;NSAMP=2;MSQ=540.98;AN=16834;AC=2;NS=8438;AC_Hom=0;AC_Het=2;AC_Hemi=0;MAF=0.000118511;HWE=1;NFAM=2	.
2	86563015	86563071	8	103258192	103258249	35695	296.47	-	-	BND	LOW	35695_1	N	[8:103258222[N	35695_2	N	[2:86563044[N	SVTYPE=BND;POS=86563044;STRANDS=--:8;CIPOS=-28,28;CIEND=-29,28;CIPOS95=0,0;CIEND95=0,0;MATEID=35695_2;EVENT=35695;SU=8;PE=0;SR=8;ALG=PROD;AF=0.0008317;NSAMP=14;MSQ=20.78;AN=16834;AC=14;NS=8438;AC_Hom=0;AC_Het=14;AC_Hemi=0;MAF=0.00082958;HWE=1;NFAM=14	SVTYPE=BND;POS=103258222;STRANDS=--:8;CIPOS=-29,28;CIEND=-28,28;CIPOS95=0,0;CIEND95=0,0;MATEID=35695_1;EVENT=35695;SECONDARY;SU=8;PE=0;SR=8;ALG=PROD;AF=0.0008317;NSAMP=14;MSQ=20.78;AN=16834;AC=14;NS=8438;AC_Hom=0;AC_Het=14;AC_Hemi=0;MAF=0.00082958;HWE=1;NFAM=14
2	86565281	86565301	2	86565490	86565510	159697	1610.06	+	-	DEL	PASS	159697	N	<DEL>	.	.	.	SVTYPE=DEL;POS=86565291;SVLEN=-209;END=86565500;STRANDS=+-:33;CIPOS=-10,10;CIEND=-10,10;CIPOS95=0,0;CIEND95=0,0;SU=33;PE=1;SR=32;ALG=PROD;AF=0.0003564;NSAMP=6;MSQ=266.86;AN=16834;AC=6;NS=8438;AC_Hom=0;AC_Het=6;AC_Hemi=0;MAF=0.000355534;HWE=1;NFAM=6	.
2	86570484	86570484	2	86570719	86570719	159698	70621.4	+	-	BND	PASS	159698_1	N	N[2:86570720[	159698_2	N	]2:86570484]N	SVTYPE=BND;POS=86570484;STRANDS=+-:1748;CIPOS=0,0;CIEND=0,0;CIPOS95=0,0;CIEND95=0,0;MATEID=159698_2;EVENT=159698;SU=1748;PE=105;SR=1643;ALG=PROD;AF=0.01028;NSAMP=173;MSQ=408.21;AN=16834;AC=173;NS=8438;AC_Hom=0;AC_Het=173;AC_Hemi=0;MAF=0.0102512;HWE=1;NFAM=137	SVTYPE=BND;POS=86570720;STRANDS=+-:1748;CIPOS=0,0;CIEND=0,0;CIPOS95=0,0;CIEND95=0,0;MATEID=159698_1;EVENT=159698;SECONDARY;SU=1748;PE=105;SR=1643;ALG=PROD;AF=0.01028;NSAMP=173;MSQ=408.21;AN=16834;AC=173;NS=8438;AC_Hom=0;AC_Het=173;AC_Hemi=0;MAF=0.0102512;HWE=1;NFAM=137
2	86578494	86578584	2	86578705	86578770	304161	75.85	+	+	INV	LOW	304161	N	<INV>	.	.	.	SVTYPE=INV;POS=86578528;SVLEN=232;END=86578760;STRANDS=++:5,--:5;IMPRECISE;CIPOS=-34,56;CIEND=-55,10;CIPOS95=-43,47;CIEND95=-52,0;SU=10;PE=10;SR=0;ALG=PROD;AF=0.0001782;NSAMP=3;MSQ=21.87;AN=16834;AC=3;NS=8438;AC_Hom=0;AC_Het=3;AC_Hemi=0;MAF=0.000177767;HWE=1;NFAM=3	.
2	86590439	86590456	3	109343472	109343489	32053	14.98	-	+	BND	LOW	32053_1	N	]3:109343481]N	32053_2	N	N[2:86590449[	SVTYPE=BND;POS=86590449;STRANDS=-+:4;CIPOS=-9,8;CIEND=-9,8;CIPOS95=0,0;CIEND95=0,0;MATEID=32053_2;EVENT=32053;SU=4;PE=0;SR=4;ALG=PROD;AF=5.94e-05;NSAMP=1;MSQ=14.98;AN=16834;AC=1;NS=8438;AC_Hom=0;AC_Het=1;AC_Hemi=0;MAF=5.92557e-05;HWE=1;NFAM=1	SVTYPE=BND;POS=109343481;STRANDS=-+:4;CIPOS=-9,8;CIEND=-9,8;CIPOS95=0,0;CIEND95=0,0;MATEID=32053_1;EVENT=32053;SECONDARY;SU=4;PE=0;SR=4;ALG=PROD;AF=5.94e-05;NSAMP=1;MSQ=14.98;AN=16834;AC=1;NS=8438;AC_Hom=0;AC_Het=1;AC_Hemi=0;MAF=5.92557e-05;HWE=1;NFAM=1
2	86603040	86603060	2	86606127	86606147	270817	181.88	-	+	DUP	PASS	270817	N	<DUP>	.	.	.	SVTYPE=DUP;POS=86603050;SVLEN=3087;END=86606137;STRANDS=-+:19;CIPOS=-10,10;CIEND=-10,10;CIPOS95=0,0;CIEND95=0,0;SU=19;PE=7;SR=12;ALG=PROD;AF=5.94e-05;NSAMP=1;MSQ=181.56;AN=16834;AC=1;NS=8438;AC_Hom=0;AC_Het=1;AC_Hemi=0;MAF=5.92557e-05;HWE=1;NFAM=1	.
2	86605573	86605763	7	38649462	38649900	34808	5218.62	-	-	BND	LOW	34808_1	N	[7:38649893[N	34808_2	N	[2:86605754[N	SVTYPE=BND;POS=86605754;STRANDS=--:5;IMPRECISE;CIPOS=-180,10;CIEND=-430,8;CIPOS95=-78,2;CIEND95=-136,0;MATEID=34808_2;EVENT=34808;SU=5;PE=5;SR=0;ALG=PROD;AF=0.01283;NSAMP=216;MSQ=23.05;AN=16834;AC=216;NS=8438;AC_Hom=0;AC_Het=216;AC_Hemi=0;MAF=0.0127992;HWE=0.64965;NFAM=208	SVTYPE=BND;POS=38649893;STRANDS=--:5;IMPRECISE;CIPOS=-430,8;CIEND=-180,10;CIPOS95=-136,0;CIEND95=-78,2;MATEID=34808_1;EVENT=34808;SECONDARY;SU=5;PE=5;SR=0;ALG=PROD;AF=0.01283;NSAMP=216;MSQ=23.05;AN=16834;AC=216;NS=8438;AC_Hom=0;AC_Het=216;AC_Hemi=0;MAF=0.0127992;HWE=0.64965;NFAM=208
2	86605694	86605745	Y	7723803	7723854	37208	62905.4	-	-	BND	LOW	37208_1	N	[Y:7723830[N	37208_2	N	[2:86605721[N	SVTYPE=BND;POS=86605721;STRANDS=--:10;CIPOS=-26,25;CIEND=-26,25;CIPOS95=0,0;CIEND95=0,0;MATEID=37208_2;EVENT=37208;SU=10;PE=0;SR=10;ALG=PROD;AF=0.1175;NSAMP=1978;MSQ=31.14;AN=16834;AC=1978;NS=8438;AC_Hom=0;AC_Het=1981;AC_Hemi=0;MAF=0.117386;HWE=0;NFAM=1824	SVTYPE=BND;POS=7723830;STRANDS=--:10;CIPOS=-26,25;CIEND=-26,25;CIPOS95=0,0;CIEND95=0,0;MATEID=37208_1;EVENT=37208;SECONDARY;SU=10;PE=0;SR=10;ALG=PROD;AF=0.1175;NSAMP=1978;MSQ=31.14;AN=16834;AC=1978;NS=8438;AC_Hom=0;AC_Het=1981;AC_Hemi=0;MAF=0.117386;HWE=0;NFAM=1824
2	86605697	86605895	18	63516222	63516583	30493	801.8	+	-	BND	LOW	30493_1	N	N[18:63516568[	30493_2	N	]2:86605727]N	SVTYPE=BND;POS=86605727;STRANDS=+-:17;IMPRECISE;CIPOS=-30,168;CIEND=-345,16;CIPOS95=-30,33;CIEND95=-99,16;MATEID=30493_2;EVENT=30493;SU=17;PE=17;SR=0;ALG=PROD;AF=0.001544;NSAMP=26;MSQ=29.79;AN=16834;AC=26;NS=8438;AC_Hom=0;AC_Het=26;AC_Hemi=0;MAF=0.00154065;HWE=1;NFAM=25	SVTYPE=BND;POS=63516568;STRANDS=+-:17;IMPRECISE;CIPOS=-345,16;CIEND=-30,168;CIPOS95=-99,16;CIEND95=-30,33;MATEID=30493_1;EVENT=30493;SECONDARY;SU=17;PE=17;SR=0;ALG=PROD;AF=0.001544;NSAMP=26;MSQ=29.79;AN=16834;AC=26;NS=8438;AC_Hom=0;AC_Het=26;AC_Hemi=0;MAF=0.00154065;HWE=1;NFAM=25
2	86605710	86605729	18	63516677	63516679	30494	16571.2	-	+	BND	LOW	30494_1	N	]18:63516677]N	30494_2	N	N[2:86605721[	SVTYPE=BND;POS=86605721;STRANDS=-+:7;IMPRECISE;CIPOS=-10,9;CIEND=0,2;CIPOS95=-1,1;CIEND95=0,1;MATEID=30494_2;EVENT=30494;SU=7;PE=4;SR=3;ALG=PROD;AF=0.03885;NSAMP=654;MSQ=24.34;AN=16834;AC=654;NS=8438;AC_Hom=0;AC_Het=655;AC_Hemi=0;MAF=0.0388125;HWE=2.99735e-06;NFAM=627	SVTYPE=BND;POS=63516677;STRANDS=-+:7;IMPRECISE;CIPOS=0,2;CIEND=-10,9;CIPOS95=0,1;CIEND95=-1,1;MATEID=30494_1;EVENT=30494;SECONDARY;SU=7;PE=4;SR=3;ALG=PROD;AF=0.03885;NSAMP=654;MSQ=24.34;AN=16834;AC=654;NS=8438;AC_Hom=0;AC_Het=655;AC_Hemi=0;MAF=0.0388125;HWE=2.99735e-06;NFAM=627
2	86605711	86605728	8	49589117	49589134	35491	9806.22	-	-	BND	LOW	35491_1	N	[8:49589127[N	35491_2	N	[2:86605721[N	SVTYPE=BND;POS=86605721;STRANDS=--:4;CIPOS=-9,8;CIEND=-9,8;CIPOS95=0,0;CIEND95=0,0;MATEID=35491_2;EVENT=35491;SU=4;PE=0;SR=4;ALG=PROD;AF=0.02352;NSAMP=396;MSQ=23.64;AN=16834;AC=396;NS=8438;AC_Hom=0;AC_Het=397;AC_Hemi=0;MAF=0.0235245;HWE=0.0154613;NFAM=369	SVTYPE=BND;POS=49589127;STRANDS=--:4;CIPOS=-9,8;CIEND=-9,8;CIPOS95=0,0;CIEND95=0,0;MATEID=35491_1;EVENT=35491;SECONDARY;SU=4;PE=0;SR=4;ALG=PROD;AF=0.02352;NSAMP=396;MSQ=23.64;AN=16834;AC=396;NS=8438;AC_Hom=0;AC_Het=397;AC_Hemi=0;MAF=0.0235245;HWE=0.0154613;NFAM=369
2	86613012	86613032	2	86663153	86663172	270818	295.14	-	+	DUP	PASS	270818	N	<DUP>	.	.	.	SVTYPE=DUP;POS=86613022;SVLEN=50140;END=86663162;STRANDS=-+:29;CIPOS=-10,10;CIEND=-9,10;CIPOS95=0,0;CIEND95=0,0;SU=29;PE=14;SR=15;ALG=PROD;AF=5.94e-05;NSAMP=1;MSQ=294.81;AN=16834;AC=1;NS=8438;AC_Hom=0;AC_Het=1;AC_Hemi=0;MAF=5.92557e-05;HWE=1;NFAM=1	.
2	86615363	86615411	2	86615654	86615710	159699	1640.59	+	-	BND	PASS	159699_1	N	N[2:86615681[	159699_2	N	]2:86615388]N	SVTYPE=BND;POS=86615388;STRANDS=+-:27;CIPOS=-25,23;CIEND=-26,30;CIPOS95=0,0;CIEND95=0,0;MATEID=159699_2;EVENT=159699;SU=27;PE=10;SR=17;ALG=PROD;AF=0.0003564;NSAMP=6;MSQ=272.64;AN=16834;AC=6;NS=8438;AC_Hom=0;AC_Het=6;AC_Hemi=0;MAF=0.000355534;HWE=1;NFAM=5	SVTYPE=BND;POS=86615681;STRANDS=+-:27;CIPOS=-26,30;CIEND=-25,23;CIPOS95=0,0;CIEND95=0,0;MATEID=159699_1;EVENT=159699;SECONDARY;SU=27;PE=10;SR=17;ALG=PROD;AF=0.0003564;NSAMP=6;MSQ=272.64;AN=16834;AC=6;NS=8438;AC_Hom=0;AC_Het=6;AC_Hemi=0;MAF=0.000355534;HWE=1;NFAM=5
2	86630093	86630140	2	86630532	86630578	159700	776.24	+	-	DEL	PASS	159700	N	<DEL>	.	.	.	SVTYPE=DEL;POS=86630117;SVLEN=-439;END=86630556;STRANDS=+-:29;CIPOS=-24,23;CIEND=-24,22;CIPOS95=0,0;CIEND95=0,0;SU=29;PE=14;SR=15;ALG=PROD;AF=0.0001188;NSAMP=2;MSQ=388.12;AN=16834;AC=2;NS=8438;AC_Hom=0;AC_Het=2;AC_Hemi=0;MAF=0.000118511;HWE=1;NFAM=2	.
2	86639252	86639269	2	86639339	86639356	159701	396.51	+	-	BND	LOW	159701_1	N	N[2:86639349[	159701_2	N	]2:86639261]N	SVTYPE=BND;POS=86639261;STRANDS=+-:4;CIPOS=-9,8;CIEND=-9,8;CIPOS95=0,0;CIEND95=0,0;MATEID=159701_2;EVENT=159701;SU=4;PE=0;SR=4;ALG=PROD;AF=0.0008946;NSAMP=15;MSQ=19.07;AN=16768;AC=15;NS=8405;AC_Hom=0;AC_Het=15;AC_Hemi=0;MAF=0.000892326;HWE=1;NFAM=15	SVTYPE=BND;POS=86639349;STRANDS=+-:4;CIPOS=-9,8;CIEND=-9,8;CIPOS95=0,0;CIEND95=0,0;MATEID=159701_1;EVENT=159701;SECONDARY;SU=4;PE=0;SR=4;ALG=PROD;AF=0.0008946;NSAMP=15;MSQ=19.07;AN=16768;AC=15;NS=8405;AC_Hom=0;AC_Het=15;AC_Hemi=0;MAF=0.000892326;HWE=1;NFAM=15
2	86657189	86657207	2	86658654	86658674	159702	335.71	+	-	DEL	PASS	159702	N	<DEL>	.	.	.	SVTYPE=DEL;POS=86657197;SVLEN=-1467;END=86658664;STRANDS=+-:15;CIPOS=-8,10;CIEND=-10,10;CIPOS95=0,0;CIEND95=0,0;SU=15;PE=8;SR=7;ALG=PROD;AF=5.94e-05;NSAMP=1;MSQ=335.71;AN=16834;AC=1;NS=8438;AC_Hom=0;AC_Het=1;AC_Hemi=0;MAF=5.92557e-05;HWE=1;NFAM=1	.
2	86732222	86732476	2	86741073	86741306	159703	173.77	+	-	DEL	PASS	159703	N	<DEL>	.	.	.	SVTYPE=DEL;POS=86732232;SVLEN=-9064;END=86741296;STRANDS=+-:10;IMPRECISE;CIPOS=-10,244;CIEND=-223,10;CIPOS95=-3,48;CIEND95=-55,1;SU=10;PE=10;SR=0;ALG=PROD;AF=5.94e-05;NSAMP=1;MSQ=173.77;AN=16834;AC=1;NS=8438;AC_Hom=0;AC_Het=1;AC_Hemi=0;MAF=5.92557e-05;HWE=1;NFAM=1	.
2	86742380	86742427	2	86743113	86743172	304162	256.98	-	-	BND	LOW	304162_1	N	[2:86743144[N	304162_2	N	[2:86742406[N	SVTYPE=BND;POS=86742406;STRANDS=--:25;CIPOS=-25,22;CIEND=-30,29;CIPOS95=0,0;CIEND95=0,0;MATEID=304162_2;EVENT=304162;SU=25;PE=13;SR=12;ALG=PROD;AF=0.0001188;NSAMP=2;MSQ=128.49;AN=16834;AC=2;NS=8438;AC_Hom=0;AC_Het=2;AC_Hemi=0;MAF=0.000118511;HWE=1;NFAM=1	SVTYPE=BND;POS=86743144;STRANDS=--:25;CIPOS=-30,29;CIEND=-25,22;CIPOS95=0,0;CIEND95=0,0;MATEID=304162_1;EVENT=304162;SECONDARY;SU=25;PE=13;SR=12;ALG=PROD;AF=0.0001188;NSAMP=2;MSQ=128.49;AN=16834;AC=2;NS=8438;AC_Hom=0;AC_Het=2;AC_Hemi=0;MAF=0.000118511;HWE=1;NFAM=1
2	86742578	86742631	2	86743150	86743204	304163	313.84	+	+	BND	LOW	304163_1	N	N]2:86743174]	304163_2	N	N]2:86742601]	SVTYPE=BND;POS=86742601;STRANDS=++:32;IMPRECISE;CIPOS=-23,30;CIEND=-24,30;CIPOS95=-1,1;CIEND95=-1,1;MATEID=304163_2;EVENT=304163;SU=32;PE=30;SR=2;ALG=PROD;AF=0.0001188;NSAMP=2;MSQ=156.92;AN=16834;AC=2;NS=8438;AC_Hom=0;AC_Het=2;AC_Hemi=0;MAF=0.000118511;HWE=1;NFAM=1	SVTYPE=BND;POS=86743174;STRANDS=++:32;IMPRECISE;CIPOS=-24,30;CIEND=-23,30;CIPOS95=-1,1;CIEND95=-1,1;MATEID=304163_1;EVENT=304163;SECONDARY;SU=32;PE=30;SR=2;ALG=PROD;AF=0.0001188;NSAMP=2;MSQ=156.92;AN=16834;AC=2;NS=8438;AC_Hom=0;AC_Het=2;AC_Hemi=0;MAF=0.000118511;HWE=1;NFAM=1
2	86743843	86743863	2	86746352	86746363	159704	242.65	+	-	DEL	PASS	159704	N	<DEL>	.	.	.	SVTYPE=DEL;POS=86743853;SVLEN=-2507;END=86746360;STRANDS=+-:11;CIPOS=-10,10;CIEND=-8,3;CIPOS95=0,0;CIEND95=0,0;SU=11;PE=6;SR=5;ALG=PROD;AF=5.94e-05;NSAMP=1;MSQ=242.65;AN=16834;AC=1;NS=8438;AC_Hom=0;AC_Het=1;AC_Hemi=0;MAF=5.92557e-05;HWE=1;NFAM=1	.
2	86752223	86752323	22	24195851	24195938	31489	176.84	+	-	BND	LOW	31489_1	N	N[22:24195897[	31489_2	N	]2:86752273]N	SVTYPE=BND;POS=86752273;STRANDS=+-:15;CIPOS=-50,50;CIEND=-45,42;CIPOS95=0,0;CIEND95=0,0;MATEID=31489_2;EVENT=31489;SU=15;PE=7;SR=8;ALG=PROD;AF=5.94e-05;NSAMP=1;MSQ=176.84;AN=16834;AC=1;NS=8438;AC_Hom=0;AC_Het=1;AC_Hemi=0;MAF=5.92557e-05;HWE=1;NFAM=1	SVTYPE=BND;POS=24195897;STRANDS=+-:15;CIPOS=-45,42;CIEND=-50,50;CIPOS95=0,0;CIEND95=0,0;MATEID=31489_1;EVENT=31489;SECONDARY;SU=15;PE=7;SR=8;ALG=PROD;AF=5.94e-05;NSAMP=1;MSQ=176.84;AN=16834;AC=1;NS=8438;AC_Hom=0;AC_Het=1;AC_Hemi=0;MAF=5.92557e-05;HWE=1;NFAM=1
2	86763496	86763499	2	86763667	86763670	159705	12258.8	+	-	BND	LOW	159705_1	N	N[2:86763670[	159705_2	N	]2:86763498]N	SVTYPE=BND;POS=86763498;STRANDS=+-:344;CIPOS=-2,1;CIEND=-2,1;CIPOS95=0,0;CIEND95=0,0;MATEID=159705_2;EVENT=159705;SU=344;PE=7;SR=337;ALG=PROD;AF=0.003802;NSAMP=64;MSQ=191.53;AN=16834;AC=64;NS=8438;AC_Hom=0;AC_Het=64;AC_Hemi=0;MAF=0.00379237;HWE=1;NFAM=64	SVTYPE=BND;POS=86763670;STRANDS=+-:344;CIPOS=-2,1;CIEND=-2,1;CIPOS95=0,0;CIEND95=0,0;MATEID=159705_1;EVENT=159705;SECONDARY;SU=344;PE=7;SR=337;ALG=PROD;AF=0.003802;NSAMP=64;MSQ=191.53;AN=16834;AC=64;NS=8438;AC_Hom=0;AC_Het=64;AC_Hemi=0;MAF=0.00379237;HWE=1;NFAM=64
2	86771569	86771709	2	86775126	86775374	159706	1157.97	+	-	BND	LOW	159706_1	N	N[2:86775338[	159706_2	N	]2:86771599]N	SVTYPE=BND;POS=86771599;STRANDS=+-:113;IMPRECISE;CIPOS=-30,110;CIEND=-211,37;CIPOS95=-6,6;CIEND95=-24,24;MATEID=159706_2;EVENT=159706;SU=113;PE=113;SR=0;ALG=PROD;AF=0.001544;NSAMP=26;MSQ=44.41;AN=16834;AC=26;NS=8438;AC_Hom=0;AC_Het=26;AC_Hemi=0;MAF=0.00154065;HWE=1;NFAM=26	SVTYPE=BND;POS=86775338;STRANDS=+-:113;IMPRECISE;CIPOS=-211,37;CIEND=-30,110;CIPOS95=-24,24;CIEND95=-6,6;MATEID=159706_1;EVENT=159706;SECONDARY;SU=113;PE=113;SR=0;ALG=PROD;AF=0.001544;NSAMP=26;MSQ=44.41;AN=16834;AC=26;NS=8438;AC_Hom=0;AC_Het=26;AC_Hemi=0;MAF=0.00154065;HWE=1;NFAM=26
2	86771592	86771748	2	86775598	86775998	270819	846.84	-	+	BND	LOW	270819_1	N	]2:86775617]N	270819_2	N	N[2:86771710[	SVTYPE=BND;POS=86771710;STRANDS=-+:108;IMPRECISE;CIPOS=-117,39;CIEND=-19,381;CIPOS95=-6,6;CIEND95=-19,25;MATEID=270819_2;EVENT=270819;SU=108;PE=108;SR=0;ALG=PROD;AF=0.001604;NSAMP=27;MSQ=31.19;AN=16834;AC=27;NS=8438;AC_Hom=0;AC_Het=27;AC_Hemi=0;MAF=0.00159991;HWE=1;NFAM=27	SVTYPE=BND;POS=86775617;STRANDS=-+:108;IMPRECISE;CIPOS=-19,381;CIEND=-117,39;CIPOS95=-19,25;CIEND95=-6,6;MATEID=270819_1;EVENT=270819;SECONDARY;SU=108;PE=108;SR=0;ALG=PROD;AF=0.001604;NSAMP=27;MSQ=31.19;AN=16834;AC=27;NS=8438;AC_Hom=0;AC_Het=27;AC_Hemi=0;MAF=0.00159991;HWE=1;NFAM=27
2	86776206	86776852	2	86776785	86777243	159708	3841.89	+	-	BND	PASS	159708_1	N	N[2:86776935[	159708_2	N	]2:86776292]N	SVTYPE=BND;POS=86776292;STRANDS=+-:82;IMPRECISE;CIPOS=-86,560;CIEND=-149,309;CIPOS95=-86,189;CIEND95=-149,235;MATEID=159708_2;EVENT=159708;SU=82;PE=82;SR=0;ALG=SUM;AF=0.0008912;NSAMP=14;MSQ=273.81;RETAINED;AN=16832;AC=15;NS=8437;AC_Hom=2;AC_Het=13;AC_Hemi=0;MAF=0.000888942;HWE=0.00620859;NFAM=14	SVTYPE=BND;POS=86776935;STRANDS=+-:82;IMPRECISE;CIPOS=-149,309;CIEND=-86,560;CIPOS95=-149,235;CIEND95=-86,189;MATEID=159708_1;EVENT=159708;SECONDARY;SU=82;PE=82;SR=0;ALG=SUM;AF=0.0008912;NSAMP=14;MSQ=273.81;RETAINED;AN=16832;AC=15;NS=8437;AC_Hom=2;AC_Het=13;AC_Hemi=0;MAF=0.000888942;HWE=0.00620859;NFAM=14
2	86790924	86790943	2	86793838	86793844	159709	338.71	+	-	DEL	PASS	159709	N	<DEL>	.	.	.	SVTYPE=DEL;POS=86790933;SVLEN=-2909;END=86793842;STRANDS=+-:17;CIPOS=-9,10;CIEND=-4,2;CIPOS95=0,0;CIEND95=0,0;SU=17;PE=8;SR=9;ALG=PROD;AF=5.94e-05;NSAMP=1;MSQ=338.71;AN=16834;AC=1;NS=8438;AC_Hom=0;AC_Het=1;AC_Hemi=0;MAF=5.92557e-05;HWE=1;NFAM=1	.
2	86805919	86806129	19	14645869	14646328	30649	1315.44	-	-	BND	LOW	30649_1	N	[19:14646318[N	30649_2	N	[2:86806104[N	SVTYPE=BND;POS=86806104;STRANDS=--:38;IMPRECISE;CIPOS=-184,26;CIEND=-448,11;CIPOS95=-14,14;CIEND95=-85,11;MATEID=30649_2;EVENT=30649;SU=38;PE=38;SR=0;ALG=PROD;AF=0.003743;NSAMP=63;MSQ=19.18;AN=16832;AC=63;NS=8437;AC_Hom=0;AC_Het=63;AC_Hemi=0;MAF=0.00373355;HWE=1;NFAM=58	SVTYPE=BND;POS=14646318;STRANDS=--:38;IMPRECISE;CIPOS=-448,11;CIEND=-184,26;CIPOS95=-85,11;CIEND95=-14,14;MATEID=30649_1;EVENT=30649;SECONDARY;SU=38;PE=38;SR=0;ALG=PROD;AF=0.003743;NSAMP=63;MSQ=19.18;AN=16832;AC=63;NS=8437;AC_Hom=0;AC_Het=63;AC_Hemi=0;MAF=0.00373355;HWE=1;NFAM=58
2	86806104	86806123	19	14646406	14646424	30650	1087.0	+	+	BND	LOW	30650_1	N	N]19:14646414]	30650_2	N	N]2:86806114]	SVTYPE=BND;POS=86806114;STRANDS=++:4;IMPRECISE;CIPOS=-10,9;CIEND=-8,10;CIPOS95=-1,1;CIEND95=-1,1;MATEID=30650_2;EVENT=30650;SU=4;PE=1;SR=3;ALG=PROD;AF=0.003505;NSAMP=58;MSQ=16.61;AN=16834;AC=59;NS=8438;AC_Hom=2;AC_Het=57;AC_Hemi=0;MAF=0.00349609;HWE=0.0967351;NFAM=56	SVTYPE=BND;POS=14646414;STRANDS=++:4;IMPRECISE;CIPOS=-8,10;CIEND=-10,9;CIPOS95=-1,1;CIEND95=-1,1;MATEID=30650_1;EVENT=30650;SECONDARY;SU=4;PE=1;SR=3;ALG=PROD;AF=0.003505;NSAMP=58;MSQ=16.61;AN=16834;AC=59;NS=8438;AC_Hom=2;AC_Het=57;AC_Hemi=0;MAF=0.00349609;HWE=0.0967351;NFAM=56
2	86806104	86806124	6	68117300	68117314	34234	5081.08	+	+	BND	LOW	34234_1	N	N]6:68117306]	34234_2	N	N]2:86806114]	SVTYPE=BND;POS=86806114;STRANDS=++:42;CIPOS=-10,10;CIEND=-6,8;CIPOS95=0,0;CIEND95=0,0;MATEID=34234_2;EVENT=34234;SU=42;PE=17;SR=25;ALG=PROD;AF=0.0141;NSAMP=230;MSQ=19.54;AN=16740;AC=236;NS=8391;AC_Hom=12;AC_Het=226;AC_Hemi=0;MAF=0.0141819;HWE=0.00664367;NFAM=220	SVTYPE=BND;POS=68117306;STRANDS=++:42;CIPOS=-6,8;CIEND=-10,10;CIPOS95=0,0;CIEND95=0,0;MATEID=34234_1;EVENT=34234;SECONDARY;SU=42;PE=17;SR=25;ALG=PROD;AF=0.0141;NSAMP=230;MSQ=19.54;AN=16740;AC=236;NS=8391;AC_Hom=12;AC_Het=226;AC_Hemi=0;MAF=0.0141819;HWE=0.00664367;NFAM=220
2	86816904	86817166	2	86820890	86821072	159710	260.62	+	-	DEL	PASS	159710	N	<DEL>	.	.	.	SVTYPE=DEL;POS=86816914;SVLEN=-4148;END=86821062;STRANDS=+-:12;IMPRECISE;CIPOS=-10,252;CIEND=-172,10;CIPOS95=-2,59;CIEND95=-44,1;SU=12;PE=12;SR=0;ALG=PROD;AF=5.94e-05;NSAMP=1;MSQ=260.62;AN=16834;AC=1;NS=8438;AC_Hom=0;AC_Het=1;AC_Hemi=0;MAF=5.92557e-05;HWE=1;NFAM=1	.
2	86818017	86818024	2	86821419	86821430	159711	527.51	+	-	DEL	PASS	159711	N	<DEL>	.	.	.	SVTYPE=DEL;POS=86818020;SVLEN=-3406;END=86821426;STRANDS=+-:20;CIPOS=-3,4;CIEND=-7,4;CIPOS95=0,0;CIEND95=0,0;SU=20;PE=14;SR=6;ALG=PROD;AF=5.94e-05;NSAMP=1;MSQ=527.51;AN=16834;AC=1;NS=8438;AC_Hom=0;AC_Het=1;AC_Hemi=0;MAF=5.92557e-05;HWE=1;NFAM=1	.
2	86849294	86849303	2	86849343	86849352	159712	192.02	+	-	BND	LOW	159712_1	N	N[2:86849349[	159712_2	N	]2:86849299]N	SVTYPE=BND;POS=86849299;STRANDS=+-:7;CIPOS=-5,4;CIEND=-5,4;CIPOS95=0,0;CIEND95=0,0;MATEID=159712_2;EVENT=159712;SU=7;PE=0;SR=7;ALG=PROD;AF=5.94e-05;NSAMP=1;MSQ=191.87;AN=16834;AC=1;NS=8438;AC_Hom=0;AC_Het=1;AC_Hemi=0;MAF=5.92557e-05;HWE=1;NFAM=1	SVTYPE=BND;POS=86849349;STRANDS=+-:7;CIPOS=-5,4;CIEND=-5,4;CIPOS95=0,0;CIEND95=0,0;MATEID=159712_1;EVENT=159712;SECONDARY;SU=7;PE=0;SR=7;ALG=PROD;AF=5.94e-05;NSAMP=1;MSQ=191.87;AN=16834;AC=1;NS=8438;AC_Hom=0;AC_Het=1;AC_Hemi=0;MAF=5.92557e-05;HWE=1;NFAM=1
2	86857348	86857364	2	86859043	86859063	159713	653.38	+	-	DEL	PASS	159713	N	<DEL>	.	.	.	SVTYPE=DEL;POS=86857354;SVLEN=-1699;END=86859053;STRANDS=+-:25;CIPOS=-6,10;CIEND=-10,10;CIPOS95=0,0;CIEND95=0,0;SU=25;PE=18;SR=7;ALG=PROD;AF=5.94e-05;NSAMP=1;MSQ=653.38;AN=16834;AC=1;NS=8438;AC_Hom=0;AC_Het=1;AC_Hemi=0;MAF=5.92557e-05;HWE=1;NFAM=1	.
2	86892367	86892755	11	63100125	63100614	27254	101.82	+	+	BND	LOW	27254_1	N	N]11:63100135]	27254_2	N	N]2:86892377]	SVTYPE=BND;POS=86892377;STRANDS=++:4;IMPRECISE;CIPOS=-10,378;CIEND=-10,479;CIPOS95=-2,108;CIEND95=0,174;MATEID=27254_2;EVENT=27254;SU=4;PE=4;SR=0;ALG=PROD;AF=5.94e-05;NSAMP=1;MSQ=101.82;AN=16834;AC=1;NS=8438;AC_Hom=0;AC_Het=1;AC_Hemi=0;MAF=5.92557e-05;HWE=1;NFAM=1	SVTYPE=BND;POS=63100135;STRANDS=++:4;IMPRECISE;CIPOS=-10,479;CIEND=-10,378;CIPOS95=0,174;CIEND95=-2,108;MATEID=27254_1;EVENT=27254;SECONDARY;SU=4;PE=4;SR=0;ALG=PROD;AF=5.94e-05;NSAMP=1;MSQ=101.82;AN=16834;AC=1;NS=8438;AC_Hom=0;AC_Het=1;AC_Hemi=0;MAF=5.92557e-05;HWE=1;NFAM=1
2	86911646	86911663	11	77834382	77834399	27266	1214.71	+	+	BND	LOW	27266_1	N	N]11:77834391]	27266_2	N	N]2:86911655]	SVTYPE=BND;POS=86911655;STRANDS=++:4;CIPOS=-9,8;CIEND=-9,8;CIPOS95=0,0;CIEND95=0,0;MATEID=27266_2;EVENT=27266;SU=4;PE=0;SR=4;ALG=PROD;AF=0.004039;NSAMP=68;MSQ=16.31;AN=16834;AC=68;NS=8438;AC_Hom=0;AC_Het=68;AC_Hemi=0;MAF=0.00402939;HWE=1;NFAM=65	SVTYPE=BND;POS=77834391;STRANDS=++:4;CIPOS=-9,8;CIEND=-9,8;CIPOS95=0,0;CIEND95=0,0;MATEID=27266_1;EVENT=27266;SECONDARY;SU=4;PE=0;SR=4;ALG=PROD;AF=0.004039;NSAMP=68;MSQ=16.31;AN=16834;AC=68;NS=8438;AC_Hom=0;AC_Het=68;AC_Hemi=0;MAF=0.00402939;HWE=1;NFAM=65
2	86915073	86915073	2	86928210	86928210	159714	52863.7	+	-	DEL	PASS	159714	N	<DEL>	.	.	.	SVTYPE=DEL;POS=86915073;SVLEN=-13137;END=86928210;STRANDS=+-:2307;CIPOS=0,0;CIEND=0,0;CIPOS95=0,0;CIEND95=0,0;SU=2307;PE=1352;SR=955;ALG=PROD;AF=0.008019;NSAMP=134;MSQ=394.5;AN=16834;AC=135;NS=8438;AC_Hom=2;AC_Het=133;AC_Hemi=0;MAF=0.00799953;HWE=0.417415;NFAM=112	.
2	86956344	86956730	2	87294206	87294473	304165	4.72	-	-	BND	LOW	304165_1	N	[2:87294464[N	304165_2	N	[2:86956721[N	SVTYPE=BND;POS=86956721;STRANDS=--:5;IMPRECISE;CIPOS=-376,10;CIEND=-257,10;CIPOS95=-156,1;CIEND95=-130,1;MATEID=304165_2;EVENT=304165;SU=5;PE=5;SR=0;ALG=PROD;AF=5.94e-05;NSAMP=1;MSQ=4.6;RETAINED;AN=16834;AC=1;NS=8438;AC_Hom=0;AC_Het=1;AC_Hemi=0;MAF=5.92557e-05;HWE=1;NFAM=1	SVTYPE=BND;POS=87294464;STRANDS=--:5;IMPRECISE;CIPOS=-257,10;CIEND=-376,10;CIPOS95=-130,1;CIEND95=-156,1;MATEID=304165_1;EVENT=304165;SECONDARY;SU=5;PE=5;SR=0;ALG=PROD;AF=5.94e-05;NSAMP=1;MSQ=4.6;RETAINED;AN=16834;AC=1;NS=8438;AC_Hom=0;AC_Het=1;AC_Hemi=0;MAF=5.92557e-05;HWE=1;NFAM=1
2	86970917	86970964	2	86971157	86971204	159715	711.8	+	-	DEL	PASS	159715	N	<DEL>	.	.	.	SVTYPE=DEL;POS=86970941;SVLEN=-240;END=86971181;STRANDS=+-:16;CIPOS=-24,23;CIEND=-24,23;CIPOS95=0,0;CIEND95=0,0;SU=16;PE=3;SR=13;ALG=PROD;AF=0.0001782;NSAMP=3;MSQ=236.75;AN=16834;AC=3;NS=8438;AC_Hom=0;AC_Het=3;AC_Hemi=0;MAF=0.000177767;HWE=1;NFAM=3	.
2	87016735	87016753	2	87016912	87016929	159716	76.49	+	-	BND	LOW	159716_1	N	N[2:87016922[	159716_2	N	]2:87016743]N	SVTYPE=BND;POS=87016743;STRANDS=+-:4;IMPRECISE;CIPOS=-8,10;CIEND=-9,8;CIPOS95=0,2;CIEND95=0,0;MATEID=159716_2;EVENT=159716;SU=4;PE=0;SR=4;ALG=PROD;AF=0.000297;NSAMP=5;MSQ=14.3;AN=16834;AC=5;NS=8438;AC_Hom=0;AC_Het=5;AC_Hemi=0;MAF=0.000296279;HWE=1;NFAM=5	SVTYPE=BND;POS=87016922;STRANDS=+-:4;IMPRECISE;CIPOS=-9,8;CIEND=-8,10;CIPOS95=0,0;CIEND95=0,2;MATEID=159716_1;EVENT=159716;SECONDARY;SU=4;PE=0;SR=4;ALG=PROD;AF=0.000297;NSAMP=5;MSQ=14.3;AN=16834;AC=5;NS=8438;AC_Hom=0;AC_Het=5;AC_Hemi=0;MAF=0.000296279;HWE=1;NFAM=5
2	87041913	87041970	2	87042190	87042247	159717	115.09	+	-	BND	LOW	159717_1	N	N[2:87042220[	159717_2	N	]2:87041942]N	SVTYPE=BND;POS=87041942;STRANDS=+-:9;CIPOS=-29,28;CIEND=-29,28;CIPOS95=0,0;CIEND95=0,0;MATEID=159717_2;EVENT=159717;SU=9;PE=0;SR=9;ALG=PROD;AF=0.0002376;NSAMP=4;MSQ=27.31;AN=16834;AC=4;NS=8438;AC_Hom=0;AC_Het=4;AC_Hemi=0;MAF=0.000237023;HWE=1;NFAM=4	SVTYPE=BND;POS=87042220;STRANDS=+-:9;CIPOS=-29,28;CIEND=-29,28;CIPOS95=0,0;CIEND95=0,0;MATEID=159717_1;EVENT=159717;SECONDARY;SU=9;PE=0;SR=9;ALG=PROD;AF=0.0002376;NSAMP=4;MSQ=27.31;AN=16834;AC=4;NS=8438;AC_Hom=0;AC_Het=4;AC_Hemi=0;MAF=0.000237023;HWE=1;NFAM=4
2	87061602	87061619	2	107131218	107131235	304167	114.07	+	+	BND	LOW	304167_1	N	N]2:107131227]	304167_2	N	N]2:87061611]	SVTYPE=BND;POS=87061611;STRANDS=++:4;CIPOS=-9,8;CIEND=-9,8;CIPOS95=0,0;CIEND95=0,0;MATEID=304167_2;EVENT=304167;SU=4;PE=0;SR=4;ALG=PROD;AF=0.0004158;NSAMP=7;MSQ=14.52;AN=16834;AC=7;NS=8438;AC_Hom=0;AC_Het=7;AC_Hemi=0;MAF=0.00041479;HWE=1;NFAM=7	SVTYPE=BND;POS=107131227;STRANDS=++:4;CIPOS=-9,8;CIEND=-9,8;CIPOS95=0,0;CIEND95=0,0;MATEID=304167_1;EVENT=304167;SECONDARY;SU=4;PE=0;SR=4;ALG=PROD;AF=0.0004158;NSAMP=7;MSQ=14.52;AN=16834;AC=7;NS=8438;AC_Hom=0;AC_Het=7;AC_Hemi=0;MAF=0.00041479;HWE=1;NFAM=7
2	87061983	87062157	2	107130507	107130680	304166	13602.0	-	-	BND	LOW	304166_1	N	[2:107130644[N	304166_2	N	[2:87062124[N	SVTYPE=BND;POS=87062124;STRANDS=--:1711;IMPRECISE;CIPOS=-140,34;CIEND=-136,37;CIPOS95=-6,6;CIEND95=-7,7;MATEID=304166_2;EVENT=304166;SU=1711;PE=1711;SR=0;ALG=PROD;AF=0.02133;NSAMP=359;MSQ=37.18;AN=16834;AC=359;NS=8438;AC_Hom=0;AC_Het=359;AC_Hemi=0;MAF=0.0212728;HWE=0.0345031;NFAM=340	SVTYPE=BND;POS=107130644;STRANDS=--:1711;IMPRECISE;CIPOS=-136,37;CIEND=-140,34;CIPOS95=-7,7;CIEND95=-6,6;MATEID=304166_1;EVENT=304166;SECONDARY;SU=1711;PE=1711;SR=0;ALG=PROD;AF=0.02133;NSAMP=359;MSQ=37.18;AN=16834;AC=359;NS=8438;AC_Hom=0;AC_Het=359;AC_Hemi=0;MAF=0.0212728;HWE=0.0345031;NFAM=340
2	87062372	87062494	2	107130445	107130542	304168	24925.3	+	+	BND	LOW	304168_1	N	N]2:107130465]	304168_2	N	N]2:87062378]	SVTYPE=BND;POS=87062378;STRANDS=++:3186;IMPRECISE;CIPOS=-6,116;CIEND=-20,77;CIPOS95=-2,2;CIEND95=-2,2;MATEID=304168_2;EVENT=304168;SU=3186;PE=3186;SR=0;ALG=PROD;AF=0.03511;NSAMP=591;MSQ=41.36;AN=16834;AC=591;NS=8438;AC_Hom=0;AC_Het=594;AC_Hemi=0;MAF=0.0351979;HWE=3.52196e-05;NFAM=561	SVTYPE=BND;POS=107130465;STRANDS=++:3186;IMPRECISE;CIPOS=-20,77;CIEND=-6,116;CIPOS95=-2,2;CIEND95=-2,2;MATEID=304168_1;EVENT=304168;SECONDARY;SU=3186;PE=3186;SR=0;ALG=PROD;AF=0.03511;NSAMP=591;MSQ=41.36;AN=16834;AC=591;NS=8438;AC_Hom=0;AC_Het=594;AC_Hemi=0;MAF=0.0351979;HWE=3.52196e-05;NFAM=561
2	87074800	87075247	2	87076721	87076962	159718	14.85	+	-	DEL	PASS	159718	N	<DEL>	.	.	.	SVTYPE=DEL;POS=87074810;SVLEN=-2142;END=87076952;STRANDS=+-:4;IMPRECISE;CIPOS=-10,437;CIEND=-231,10;CIPOS95=-1,145;CIEND95=-107,2;SU=4;PE=4;SR=0;ALG=PROD;AF=5.94e-05;NSAMP=1;MSQ=14.85;AN=16834;AC=1;NS=8438;AC_Hom=0;AC_Het=1;AC_Hemi=0;MAF=5.92557e-05;HWE=1;NFAM=1	.
2	87093289	87093759	2	107099260	107099594	304169	50969.4	+	+	BND	LOW	304169_1	N	N]2:107099270]	304169_2	N	N]2:87093301]	SVTYPE=BND;POS=87093301;STRANDS=++:191;IMPRECISE;CIPOS=-12,458;CIEND=-10,324;CIPOS95=-12,82;CIEND95=-10,14;MATEID=304169_2;EVENT=304169;SU=191;PE=191;SR=0;ALG=PROD;AF=0.04491;NSAMP=756;MSQ=67.05;AN=16834;AC=756;NS=8438;AC_Hom=0;AC_Het=757;AC_Hemi=0;MAF=0.0448566;HWE=3.15566e-08;NFAM=640	SVTYPE=BND;POS=107099270;STRANDS=++:191;IMPRECISE;CIPOS=-10,324;CIEND=-12,458;CIPOS95=-10,14;CIEND95=-12,82;MATEID=304169_1;EVENT=304169;SECONDARY;SU=191;PE=191;SR=0;ALG=PROD;AF=0.04491;NSAMP=756;MSQ=67.05;AN=16834;AC=756;NS=8438;AC_Hom=0;AC_Het=757;AC_Hemi=0;MAF=0.0448566;HWE=3.15566e-08;NFAM=640
2	87096480	87096698	2	87109758	87109932	304170	4868.98	-	-	BND	LOW	304170_1	N	[2:87109923[N	304170_2	N	[2:87096681[N	SVTYPE=BND;POS=87096681;STRANDS=--:344;IMPRECISE;CIPOS=-200,18;CIEND=-164,10;CIPOS95=-11,11;CIEND95=-5,5;MATEID=304170_2;EVENT=304170;SU=344;PE=344;SR=0;ALG=PROD;AF=0.007425;NSAMP=125;MSQ=38.3;AN=16834;AC=125;NS=8438;AC_Hom=0;AC_Het=125;AC_Hemi=0;MAF=0.00740697;HWE=1;NFAM=124	SVTYPE=BND;POS=87109923;STRANDS=--:344;IMPRECISE;CIPOS=-164,10;CIEND=-200,18;CIPOS95=-5,5;CIEND95=-11,11;MATEID=304170_1;EVENT=304170;SECONDARY;SU=344;PE=344;SR=0;ALG=PROD;AF=0.007425;NSAMP=125;MSQ=38.3;AN=16834;AC=125;NS=8438;AC_Hom=0;AC_Het=125;AC_Hemi=0;MAF=0.00740697;HWE=1;NFAM=124
2	87101679	87102014	2	112634660	112634848	304171	72.03	-	-	BND	LOW	304171_1	N	[2:112634833[N	304171_2	N	[2:87101985[N	SVTYPE=BND;POS=87101985;STRANDS=--:16;IMPRECISE;CIPOS=-305,30;CIEND=-172,16;CIPOS95=-65,30;CIEND95=-32,16;MATEID=304171_2;EVENT=304171;SU=16;PE=16;SR=0;ALG=PROD;AF=0.000297;NSAMP=5;MSQ=11.49;AN=16834;AC=5;NS=8438;AC_Hom=0;AC_Het=5;AC_Hemi=0;MAF=0.000296279;HWE=1;NFAM=5	SVTYPE=BND;POS=112634833;STRANDS=--:16;IMPRECISE;CIPOS=-172,16;CIEND=-305,30;CIPOS95=-32,16;CIEND95=-65,30;MATEID=304171_1;EVENT=304171;SECONDARY;SU=16;PE=16;SR=0;ALG=PROD;AF=0.000297;NSAMP=5;MSQ=11.49;AN=16834;AC=5;NS=8438;AC_Hom=0;AC_Het=5;AC_Hemi=0;MAF=0.000296279;HWE=1;NFAM=5
2	87119051	87119443	2	106991881	106992434	270820	181.8	-	+	BND	LOW	270820_1	N	]2:106991914]N	270820_2	N	N[2:87119407[	SVTYPE=BND;POS=87119407;STRANDS=-+:14;IMPRECISE;CIPOS=-355,37;CIEND=-33,520;CIPOS95=-151,37;CIEND95=-33,135;MATEID=270820_2;EVENT=270820;SU=14;PE=14;SR=0;ALG=SUM;AF=0.0006534;NSAMP=11;MSQ=15.51;AN=16834;AC=11;NS=8438;AC_Hom=0;AC_Het=11;AC_Hemi=0;MAF=0.000651813;HWE=1;NFAM=7	SVTYPE=BND;POS=106991914;STRANDS=-+:14;IMPRECISE;CIPOS=-33,520;CIEND=-355,37;CIPOS95=-33,135;CIEND95=-151,37;MATEID=270820_1;EVENT=270820;SECONDARY;SU=14;PE=14;SR=0;ALG=SUM;AF=0.0006534;NSAMP=11;MSQ=15.51;AN=16834;AC=11;NS=8438;AC_Hom=0;AC_Het=11;AC_Hemi=0;MAF=0.000651813;HWE=1;NFAM=7
2	87120138	87120563	2	87122390	87122724	159719	212.79	+	-	DEL	PASS	159719	N	<DEL>	.	.	.	SVTYPE=DEL;POS=87120148;SVLEN=-2566;END=87122714;STRANDS=+-:6;IMPRECISE;CIPOS=-10,415;CIEND=-324,10;CIPOS95=-2,122;CIEND95=-131,2;SU=6;PE=6;SR=0;ALG=PROD;AF=5.94e-05;NSAMP=1;MSQ=212.78;AN=16834;AC=1;NS=8438;AC_Hom=0;AC_Het=1;AC_Hemi=0;MAF=5.92557e-05;HWE=1;NFAM=1	.
2	87125047	87125369	2	107090236	107090719	304172	357.2	+	+	BND	LOW	304172_1	N	N]2:107090264]	304172_2	N	N]2:87125077]	SVTYPE=BND;POS=87125077;STRANDS=++:8;IMPRECISE;CIPOS=-30,292;CIEND=-28,455;CIPOS95=-30,46;CIEND95=-28,132;MATEID=304172_2;EVENT=304172;SU=8;PE=8;SR=0;ALG=PROD;AF=0.001129;NSAMP=19;MSQ=17.16;AN=16834;AC=19;NS=8438;AC_Hom=0;AC_Het=19;AC_Hemi=0;MAF=0.00112586;HWE=1;NFAM=18	SVTYPE=BND;POS=107090264;STRANDS=++:8;IMPRECISE;CIPOS=-28,455;CIEND=-30,292;CIPOS95=-28,132;CIEND95=-30,46;MATEID=304172_1;EVENT=304172;SECONDARY;SU=8;PE=8;SR=0;ALG=PROD;AF=0.001129;NSAMP=19;MSQ=17.16;AN=16834;AC=19;NS=8438;AC_Hom=0;AC_Het=19;AC_Hemi=0;MAF=0.00112586;HWE=1;NFAM=18
2	87131671	87132268	13	105130795	105131212	28658	252.21	-	-	BND	LOW	28658_1	N	[13:105131183[N	28658_2	N	[2:87132239[N	SVTYPE=BND;POS=87132239;STRANDS=--:5;IMPRECISE;CIPOS=-567,30;CIEND=-387,30;CIPOS95=-171,30;CIEND95=-140,30;MATEID=28658_2;EVENT=28658;SU=5;PE=5;SR=0;ALG=PROD;AF=0.0006534;NSAMP=11;MSQ=21.63;AN=16834;AC=11;NS=8438;AC_Hom=0;AC_Het=11;AC_Hemi=0;MAF=0.000651813;HWE=1;NFAM=11	SVTYPE=BND;POS=105131183;STRANDS=--:5;IMPRECISE;CIPOS=-387,30;CIEND=-567,30;CIPOS95=-140,30;CIEND95=-171,30;MATEID=28658_1;EVENT=28658;SECONDARY;SU=5;PE=5;SR=0;ALG=PROD;AF=0.0006534;NSAMP=11;MSQ=21.63;AN=16834;AC=11;NS=8438;AC_Hom=0;AC_Het=11;AC_Hemi=0;MAF=0.000651813;HWE=1;NFAM=11
2	87131765	87132282	4	14391049	14391365	32472	773.09	-	-	BND	LOW	32472_1	N	[4:14391336[N	32472_2	N	[2:87132253[N	SVTYPE=BND;POS=87132253;STRANDS=--:4;IMPRECISE;CIPOS=-487,30;CIEND=-286,30;CIPOS95=-195,30;CIEND95=-136,30;MATEID=32472_2;EVENT=32472;SU=4;PE=4;SR=0;ALG=PROD;AF=0.003148;NSAMP=53;MSQ=13.65;AN=16834;AC=53;NS=8438;AC_Hom=0;AC_Het=53;AC_Hemi=0;MAF=0.00314055;HWE=1;NFAM=53	SVTYPE=BND;POS=14391336;STRANDS=--:4;IMPRECISE;CIPOS=-286,30;CIEND=-487,30;CIPOS95=-136,30;CIEND95=-195,30;MATEID=32472_1;EVENT=32472;SECONDARY;SU=4;PE=4;SR=0;ALG=PROD;AF=0.003148;NSAMP=53;MSQ=13.65;AN=16834;AC=53;NS=8438;AC_Hom=0;AC_Het=53;AC_Hemi=0;MAF=0.00314055;HWE=1;NFAM=53
2	87132185	87132592	12	116984764	116985224	28219	537.97	+	+	BND	LOW	28219_1	N	N]12:116984790]	28219_2	N	N]2:87132215]	SVTYPE=BND;POS=87132215;STRANDS=++:10;IMPRECISE;CIPOS=-30,377;CIEND=-26,434;CIPOS95=-30,66;CIEND95=-26,126;MATEID=28219_2;EVENT=28219;SU=10;PE=10;SR=0;ALG=PROD;AF=0.001604;NSAMP=27;MSQ=18.34;AN=16834;AC=27;NS=8438;AC_Hom=0;AC_Het=27;AC_Hemi=0;MAF=0.00159991;HWE=1;NFAM=27	SVTYPE=BND;POS=116984790;STRANDS=++:10;IMPRECISE;CIPOS=-26,434;CIEND=-30,377;CIPOS95=-26,126;CIEND95=-30,66;MATEID=28219_1;EVENT=28219;SECONDARY;SU=10;PE=10;SR=0;ALG=PROD;AF=0.001604;NSAMP=27;MSQ=18.34;AN=16834;AC=27;NS=8438;AC_Hom=0;AC_Het=27;AC_Hemi=0;MAF=0.00159991;HWE=1;NFAM=27
2	87132203	87132658	2	161391636	161392217	159720	244.97	+	-	BND	LOW	159720_1	N	N[2:161392208[	159720_2	N	]2:87132213]N	SVTYPE=BND;POS=87132213;STRANDS=+-:4;IMPRECISE;CIPOS=-10,445;CIEND=-571,10;CIPOS95=-2,138;CIEND95=-196,1;MATEID=159720_2;EVENT=159720;SU=4;PE=4;SR=0;ALG=PROD;AF=0.0009505;NSAMP=16;MSQ=13.04;AN=16834;AC=16;NS=8438;AC_Hom=0;AC_Het=16;AC_Hemi=0;MAF=0.000948092;HWE=1;NFAM=16	SVTYPE=BND;POS=161392208;STRANDS=+-:4;IMPRECISE;CIPOS=-571,10;CIEND=-10,445;CIPOS95=-196,1;CIEND95=-2,138;MATEID=159720_1;EVENT=159720;SECONDARY;SU=4;PE=4;SR=0;ALG=PROD;AF=0.0009505;NSAMP=16;MSQ=13.04;AN=16834;AC=16;NS=8438;AC_Hom=0;AC_Het=16;AC_Hemi=0;MAF=0.000948092;HWE=1;NFAM=16
2	87132255	87132267	18	39182692	39182708	30381	6046.41	-	-	BND	LOW	30381_1	N	[18:39182701[N	30381_2	N	[2:87132265[N	SVTYPE=BND;POS=87132265;STRANDS=--:312;CIPOS=-9,3;CIEND=-8,8;CIPOS95=0,0;CIEND95=0,0;MATEID=30381_2;EVENT=30381;SU=312;PE=158;SR=154;ALG=PROD;AF=0.007782;NSAMP=131;MSQ=45.55;AN=16834;AC=131;NS=8438;AC_Hom=0;AC_Het=131;AC_Hemi=0;MAF=0.0077625;HWE=1;NFAM=126	SVTYPE=BND;POS=39182701;STRANDS=--:312;CIPOS=-8,8;CIEND=-9,3;CIPOS95=0,0;CIEND95=0,0;MATEID=30381_1;EVENT=30381;SECONDARY;SU=312;PE=158;SR=154;ALG=PROD;AF=0.007782;NSAMP=131;MSQ=45.55;AN=16834;AC=131;NS=8438;AC_Hom=0;AC_Het=131;AC_Hemi=0;MAF=0.0077625;HWE=1;NFAM=126
2	87132307	87132924	18	39182670	39183168	30382	6102.24	+	+	BND	LOW	30382_1	N	N]18:39182720]	30382_2	N	N]2:87132355]	SVTYPE=BND;POS=87132355;STRANDS=++:4;IMPRECISE;CIPOS=-48,569;CIEND=-50,448;CIPOS95=-48,190;CIEND95=-50,139;MATEID=30382_2;EVENT=30382;SU=4;PE=4;SR=0;ALG=PROD;AF=0.01194;NSAMP=201;MSQ=29.41;AN=16834;AC=201;NS=8438;AC_Hom=0;AC_Het=201;AC_Hemi=0;MAF=0.0119104;HWE=0.634531;NFAM=194	SVTYPE=BND;POS=39182720;STRANDS=++:4;IMPRECISE;CIPOS=-50,448;CIEND=-48,569;CIPOS95=-50,139;CIEND95=-48,190;MATEID=30382_1;EVENT=30382;SECONDARY;SU=4;PE=4;SR=0;ALG=PROD;AF=0.01194;NSAMP=201;MSQ=29.41;AN=16834;AC=201;NS=8438;AC_Hom=0;AC_Het=201;AC_Hemi=0;MAF=0.0119104;HWE=0.634531;NFAM=194
2	87132325	87132906	13	105131113	105131668	28659	229.45	+	+	BND	LOW	28659_1	N	N]13:105131143]	28659_2	N	N]2:87132355]	SVTYPE=BND;POS=87132355;STRANDS=++:4;IMPRECISE;CIPOS=-30,551;CIEND=-30,525;CIPOS95=-30,189;CIEND95=-30,167;MATEID=28659_2;EVENT=28659;SU=4;PE=4;SR=0;ALG=PROD;AF=0.0003564;NSAMP=6;MSQ=33.81;AN=16834;AC=6;NS=8438;AC_Hom=0;AC_Het=6;AC_Hemi=0;MAF=0.000355534;HWE=1;NFAM=6	SVTYPE=BND;POS=105131143;STRANDS=++:4;IMPRECISE;CIPOS=-30,525;CIEND=-30,551;CIPOS95=-30,167;CIEND95=-30,189;MATEID=28659_1;EVENT=28659;SECONDARY;SU=4;PE=4;SR=0;ALG=PROD;AF=0.0003564;NSAMP=6;MSQ=33.81;AN=16834;AC=6;NS=8438;AC_Hom=0;AC_Het=6;AC_Hemi=0;MAF=0.000355534;HWE=1;NFAM=6
2	87135732	87136160	2	87145232	87145474	159721	527.8	+	-	BND	LOW	159721_1	N	N[2:87145458[	159721_2	N	]2:87135770]N	SVTYPE=BND;POS=87135770;STRANDS=+-:71;IMPRECISE;CIPOS=-38,390;CIEND=-225,17;CIPOS95=-29,29;CIEND95=-25,17;MATEID=159721_2;EVENT=159721;SU=71;PE=71;SR=0;ALG=PROD;AF=0.001129;NSAMP=19;MSQ=27.53;AN=16834;AC=19;NS=8438;AC_Hom=0;AC_Het=19;AC_Hemi=0;MAF=0.00112586;HWE=1;NFAM=19	SVTYPE=BND;POS=87145458;STRANDS=+-:71;IMPRECISE;CIPOS=-225,17;CIEND=-38,390;CIPOS95=-25,17;CIEND95=-29,29;MATEID=159721_1;EVENT=159721;SECONDARY;SU=71;PE=71;SR=0;ALG=PROD;AF=0.001129;NSAMP=19;MSQ=27.53;AN=16834;AC=19;NS=8438;AC_Hom=0;AC_Het=19;AC_Hemi=0;MAF=0.00112586;HWE=1;NFAM=19
2	87137435	87137670	2	87147390	87147714	270821	857.57	-	+	BND	LOW	270821_1	N	]2:87147410]N	270821_2	N	N[2:87137649[	SVTYPE=BND;POS=87137649;STRANDS=-+:82;IMPRECISE;CIPOS=-213,22;CIEND=-20,304;CIPOS95=-28,22;CIEND95=-19,19;MATEID=270821_2;EVENT=270821;SU=82;PE=82;SR=0;ALG=PROD;AF=0.001307;NSAMP=22;MSQ=35.9;AN=16834;AC=22;NS=8438;AC_Hom=0;AC_Het=23;AC_Hemi=0;MAF=0.00136288;HWE=1;NFAM=21	SVTYPE=BND;POS=87147410;STRANDS=-+:82;IMPRECISE;CIPOS=-20,304;CIEND=-213,22;CIPOS95=-19,19;CIEND95=-28,22;MATEID=270821_1;EVENT=270821;SECONDARY;SU=82;PE=82;SR=0;ALG=PROD;AF=0.001307;NSAMP=22;MSQ=35.9;AN=16834;AC=22;NS=8438;AC_Hom=0;AC_Het=23;AC_Hemi=0;MAF=0.00136288;HWE=1;NFAM=21
2	87140557	87141684	2	88124354	88125233	304173	157088.0	+	+	INV	LOW	304173	N	<INV>	.	.	.	SVTYPE=INV;POS=87141069;SVLEN=983988;END=88125057;STRANDS=++:24,--:3178;IMPRECISE;CIPOS=-512,615;CIEND=-703,176;CIPOS95=-117,117;CIEND95=-178,176;SU=3202;PE=3174;SR=28;ALG=SUM;AF=0.1356;NSAMP=2272;MSQ=68.75;RETAINED;AN=16772;AC=2274;NS=8407;AC_Hom=4;AC_Het=2273;AC_Hemi=0;MAF=0.135423;HWE=0;NFAM=2245	.
2	87140995	87141301	2	87141717	87142160	270822	128543.0	-	+	BND	LOW	270822_1	N	]2:87141781]N	270822_2	N	N[2:87141250[	SVTYPE=BND;POS=87141250;STRANDS=-+:25;IMPRECISE;CIPOS=-254,52;CIEND=-64,379;CIPOS95=-121,52;CIEND95=-64,243;MATEID=270822_2;EVENT=270822;SU=25;PE=25;SR=0;ALG=SUM;AF=0.3281;NSAMP=4727;MSQ=26.76;RETAINED;AN=15868;AC=5207;NS=7955;AC_Hom=964;AC_Het=4255;AC_Hemi=0;MAF=0.328033;HWE=0;NFAM=4554	SVTYPE=BND;POS=87141781;STRANDS=-+:25;IMPRECISE;CIPOS=-64,379;CIEND=-254,52;CIPOS95=-64,243;CIEND95=-121,52;MATEID=270822_1;EVENT=270822;SECONDARY;SU=25;PE=25;SR=0;ALG=SUM;AF=0.3281;NSAMP=4727;MSQ=26.76;RETAINED;AN=15868;AC=5207;NS=7955;AC_Hom=964;AC_Het=4255;AC_Hemi=0;MAF=0.328033;HWE=0;NFAM=4554
2	87141078	87141352	2	88125195	88125818	304177	573.88	+	+	BND	LOW	304177_1	N	N]2:88125225]	304177_2	N	N]2:87141108]	SVTYPE=BND;POS=87141108;STRANDS=++:5;IMPRECISE;CIPOS=-30,244;CIEND=-30,593;CIPOS95=-30,43;CIEND95=-30,179;MATEID=304177_2;EVENT=304177;SU=5;PE=5;SR=0;ALG=PROD;AF=0.001485;NSAMP=25;MSQ=21.45;AN=16834;AC=25;NS=8438;AC_Hom=0;AC_Het=25;AC_Hemi=0;MAF=0.00148139;HWE=1;NFAM=25	SVTYPE=BND;POS=88125225;STRANDS=++:5;IMPRECISE;CIPOS=-30,593;CIEND=-30,244;CIPOS95=-30,179;CIEND95=-30,43;MATEID=304177_1;EVENT=304177;SECONDARY;SU=5;PE=5;SR=0;ALG=PROD;AF=0.001485;NSAMP=25;MSQ=21.45;AN=16834;AC=25;NS=8438;AC_Hom=0;AC_Het=25;AC_Hemi=0;MAF=0.00148139;HWE=1;NFAM=25
2	87141107	87141124	2	87169445	87169462	159722	18367.0	+	-	BND	LOW	159722_1	N	N[2:87169455[	159722_2	N	]2:87141116]N	SVTYPE=BND;POS=87141116;STRANDS=+-:42;CIPOS=-9,8;CIEND=-9,8;CIPOS95=0,0;CIEND95=0,0;MATEID=159722_2;EVENT=159722;SU=42;PE=0;SR=42;ALG=PROD;AF=0.03494;NSAMP=588;MSQ=30.33;AN=16830;AC=588;NS=8436;AC_Hom=0;AC_Het=589;AC_Hemi=0;MAF=0.0349099;HWE=5.66432e-05;NFAM=519	SVTYPE=BND;POS=87169455;STRANDS=+-:42;CIPOS=-9,8;CIEND=-9,8;CIPOS95=0,0;CIEND95=0,0;MATEID=159722_1;EVENT=159722;SECONDARY;SU=42;PE=0;SR=42;ALG=PROD;AF=0.03494;NSAMP=588;MSQ=30.33;AN=16830;AC=588;NS=8436;AC_Hom=0;AC_Het=589;AC_Hemi=0;MAF=0.0349099;HWE=5.66432e-05;NFAM=519
2	87141172	87141377	2	111334399	111334517	304180	273842.0	+	+	INV	LOW	304180	N	<INV>	.	.	.	SVTYPE=INV;POS=87141331;SVLEN=24193124;END=111334455;STRANDS=++:1,--:914;CIPOS=-159,46;CIEND=-56,62;CIPOS95=0,0;CIEND95=0,0;SU=915;PE=202;SR=713;ALG=SUM;AF=0.3294;NSAMP=5252;MSQ=51.8;AN=16104;AC=5304;NS=8073;AC_Hom=104;AC_Het=5215;AC_Hemi=0;MAF=0.329431;HWE=0;NFAM=4958	.
2	87141174	87141254	2	110552137	110552227	270823	32749.1	-	+	BND	LOW	270823_1	N	]2:110552179]N	270823_2	N	N[2:87141215[	SVTYPE=BND;POS=87141215;STRANDS=-+:17;CIPOS=-40,40;CIEND=-42,48;CIPOS95=0,0;CIEND95=0,0;MATEID=270823_2;EVENT=270823;SU=17;PE=0;SR=17;ALG=PROD;AF=0.09932;NSAMP=1562;MSQ=19.15;AN=16754;AC=1664;NS=8398;AC_Hom=204;AC_Het=1465;AC_Hemi=0;MAF=0.0993689;HWE=0.023842;NFAM=1477	SVTYPE=BND;POS=110552179;STRANDS=-+:17;CIPOS=-42,48;CIEND=-40,40;CIPOS95=0,0;CIEND95=0,0;MATEID=270823_1;EVENT=270823;SECONDARY;SU=17;PE=0;SR=17;ALG=PROD;AF=0.09932;NSAMP=1562;MSQ=19.15;AN=16754;AC=1664;NS=8398;AC_Hom=204;AC_Het=1465;AC_Hemi=0;MAF=0.0993689;HWE=0.023842;NFAM=1477
2	87141200	87141242	2	111334450	111334461	304182	431877.0	-	-	BND	LOW	304182_1	N	[2:111334454[N	304182_2	N	[2:87141215[N	SVTYPE=BND;POS=87141215;STRANDS=--:80;CIPOS=-14,28;CIEND=-3,8;CIPOS95=0,0;CIEND95=0,0;MATEID=304182_2;EVENT=304182;SU=80;PE=45;SR=35;ALG=PROD;AF=0.356;NSAMP=5723;MSQ=75.09;RETAINED;AN=16300;AC=5802;NS=8171;AC_Hom=158;AC_Het=5661;AC_Hemi=0;MAF=0.356076;HWE=0;NFAM=5292	SVTYPE=BND;POS=111334454;STRANDS=--:80;CIPOS=-3,8;CIEND=-14,28;CIPOS95=0,0;CIEND95=0,0;MATEID=304182_1;EVENT=304182;SECONDARY;SU=80;PE=45;SR=35;ALG=PROD;AF=0.356;NSAMP=5723;MSQ=75.09;RETAINED;AN=16300;AC=5802;NS=8171;AC_Hom=158;AC_Het=5661;AC_Hemi=0;MAF=0.356076;HWE=0;NFAM=5292
2	87141270	87141369	2	88124845	88124945	304178	11746.5	-	-	BND	LOW	304178_1	N	[2:88124896[N	304178_2	N	[2:87141321[N	SVTYPE=BND;POS=87141321;STRANDS=--:6;IMPRECISE;CIPOS=-50,49;CIEND=-50,50;CIPOS95=-3,3;CIEND95=-3,3;MATEID=304178_2;EVENT=304178;SU=6;PE=5;SR=1;ALG=PROD;AF=0.02341;NSAMP=392;MSQ=28.63;AN=16746;AC=392;NS=8394;AC_Hom=0;AC_Het=392;AC_Hemi=0;MAF=0.02335;HWE=0.0153545;NFAM=387	SVTYPE=BND;POS=88124896;STRANDS=--:6;IMPRECISE;CIPOS=-50,50;CIEND=-50,49;CIPOS95=-3,3;CIEND95=-3,3;MATEID=304178_1;EVENT=304178;SECONDARY;SU=6;PE=5;SR=1;ALG=PROD;AF=0.02341;NSAMP=392;MSQ=28.63;AN=16746;AC=392;NS=8394;AC_Hom=0;AC_Het=392;AC_Hemi=0;MAF=0.02335;HWE=0.0153545;NFAM=387
2	87141336	87141846	2	110551607	110552199	159726	695077.0	+	-	BND	LOW	159726_1	N	N[2:110552138[	159726_2	N	]2:87141589]N	SVTYPE=BND;POS=87141589;STRANDS=+-:98;IMPRECISE;CIPOS=-253,257;CIEND=-530,62;CIPOS95=-114,114;CIEND95=-115,62;MATEID=159726_2;EVENT=159726;SU=98;PE=83;SR=15;ALG=SUM;AF=0.4257;NSAMP=6800;MSQ=101.86;RETAINED;AN=16322;AC=6949;NS=8182;AC_Hom=298;AC_Het=6669;AC_Hemi=0;MAF=0.425752;HWE=0;NFAM=6418	SVTYPE=BND;POS=110552138;STRANDS=+-:98;IMPRECISE;CIPOS=-530,62;CIEND=-253,257;CIPOS95=-115,62;CIEND95=-114,114;MATEID=159726_1;EVENT=159726;SECONDARY;SU=98;PE=83;SR=15;ALG=SUM;AF=0.4257;NSAMP=6800;MSQ=101.86;RETAINED;AN=16322;AC=6949;NS=8182;AC_Hom=298;AC_Het=6669;AC_Hemi=0;MAF=0.425752;HWE=0;NFAM=6418
2	87141513	87141570	2	100721231	100721288	304179	9535.6	-	-	BND	LOW	304179_1	N	[2:100721261[N	304179_2	N	[2:87141543[N	SVTYPE=BND;POS=87141543;STRANDS=--:20;CIPOS=-29,28;CIEND=-29,28;CIPOS95=0,0;CIEND95=0,0;MATEID=304179_2;EVENT=304179;SU=20;PE=0;SR=20;ALG=PROD;AF=0.0194;NSAMP=321;MSQ=28.1;AN=16704;AC=324;NS=8373;AC_Hom=6;AC_Het=322;AC_Hemi=0;MAF=0.0195868;HWE=1;NFAM=306	SVTYPE=BND;POS=100721261;STRANDS=--:20;CIPOS=-29,28;CIEND=-29,28;CIPOS95=0,0;CIEND95=0,0;MATEID=304179_1;EVENT=304179;SECONDARY;SU=20;PE=0;SR=20;ALG=PROD;AF=0.0194;NSAMP=321;MSQ=28.1;AN=16704;AC=324;NS=8373;AC_Hom=6;AC_Het=322;AC_Hemi=0;MAF=0.0195868;HWE=1;NFAM=306
2	87141542	87141633	22	46973264	46973361	31599	1260.62	+	+	BND	LOW	31599_1	N	N]22:46973313]	31599_2	N	N]2:87141588]	SVTYPE=BND;POS=87141588;STRANDS=++:21;CIPOS=-46,45;CIEND=-49,48;CIPOS95=0,0;CIEND95=0,0;MATEID=31599_2;EVENT=31599;SU=21;PE=0;SR=21;ALG=PROD;AF=0.002676;NSAMP=45;MSQ=26.34;AN=16814;AC=45;NS=8428;AC_Hom=0;AC_Het=45;AC_Hemi=0;MAF=0.00266967;HWE=1;NFAM=45	SVTYPE=BND;POS=46973313;STRANDS=++:21;CIPOS=-49,48;CIEND=-46,45;CIPOS95=0,0;CIEND95=0,0;MATEID=31599_1;EVENT=31599;SECONDARY;SU=21;PE=0;SR=21;ALG=PROD;AF=0.002676;NSAMP=45;MSQ=26.34;AN=16814;AC=45;NS=8428;AC_Hom=0;AC_Het=45;AC_Hemi=0;MAF=0.00266967;HWE=1;NFAM=45
2	87141589	87141606	7	103629820	103629837	35076	110.67	+	+	BND	LOW	35076_1	N	N]7:103629829]	35076_2	N	N]2:87141598]	SVTYPE=BND;POS=87141598;STRANDS=++:4;CIPOS=-9,8;CIEND=-9,8;CIPOS95=0,0;CIEND95=0,0;MATEID=35076_2;EVENT=35076;SU=4;PE=0;SR=4;ALG=PROD;AF=0.0002973;NSAMP=5;MSQ=19.92;AN=16820;AC=5;NS=8431;AC_Hom=0;AC_Het=5;AC_Hemi=0;MAF=0.000296525;HWE=1;NFAM=5	SVTYPE=BND;POS=103629829;STRANDS=++:4;CIPOS=-9,8;CIEND=-9,8;CIPOS95=0,0;CIEND95=0,0;MATEID=35076_1;EVENT=35076;SECONDARY;SU=4;PE=0;SR=4;ALG=PROD;AF=0.0002973;NSAMP=5;MSQ=19.92;AN=16820;AC=5;NS=8431;AC_Hom=0;AC_Het=5;AC_Hemi=0;MAF=0.000296525;HWE=1;NFAM=5
2	87141592	87141598	X	148713436	148713438	37165	50988.6	+	+	BND	LOW	37165_1	N	N]X:148713437]	37165_2	N	N]2:87141593]	SVTYPE=BND;POS=87141593;STRANDS=++:540;CIPOS=-1,5;CIEND=-1,1;CIPOS95=0,0;CIEND95=0,0;MATEID=37165_2;EVENT=37165;SU=540;PE=4;SR=536;ALG=PROD;AF=0.06255;NSAMP=1051;MSQ=48;AN=16818;AC=1052;NS=8430;AC_Hom=2;AC_Het=1055;AC_Hemi=0;MAF=0.0626928;HWE=2.89997e-14;NFAM=940	SVTYPE=BND;POS=148713437;STRANDS=++:540;CIPOS=-1,1;CIEND=-1,5;CIPOS95=0,0;CIEND95=0,0;MATEID=37165_1;EVENT=37165;SECONDARY;SU=540;PE=4;SR=536;ALG=PROD;AF=0.06255;NSAMP=1051;MSQ=48;AN=16818;AC=1052;NS=8430;AC_Hom=2;AC_Het=1055;AC_Hemi=0;MAF=0.0626928;HWE=2.89997e-14;NFAM=940
2	87141721	87141774	2	87142029	87142049	159723	79458.4	+	-	BND	LOW	159723_1	N	N[2:87142040[	159723_2	N	]2:87141748]N	SVTYPE=BND;POS=87141748;STRANDS=+-:61;CIPOS=-27,26;CIEND=-10,10;CIPOS95=0,0;CIEND95=0,0;MATEID=159723_2;EVENT=159723;SU=61;PE=12;SR=49;ALG=PROD;AF=0.1143;NSAMP=1821;MSQ=42.86;RETAINED;AN=15950;AC=1823;NS=7996;AC_Hom=4;AC_Het=1823;AC_Hemi=0;MAF=0.114245;HWE=0;NFAM=1790	SVTYPE=BND;POS=87142040;STRANDS=+-:61;CIPOS=-10,10;CIEND=-27,26;CIPOS95=0,0;CIEND95=0,0;MATEID=159723_1;EVENT=159723;SECONDARY;SU=61;PE=12;SR=49;ALG=PROD;AF=0.1143;NSAMP=1821;MSQ=42.86;RETAINED;AN=15950;AC=1823;NS=7996;AC_Hom=4;AC_Het=1823;AC_Hemi=0;MAF=0.114245;HWE=0;NFAM=1790
2	87141910	87141927	2	110552197	110552214	270825	3315.34	-	+	BND	LOW	270825_1	N	]2:110552206]N	270825_2	N	N[2:87141920[	SVTYPE=BND;POS=87141920;STRANDS=-+:4;CIPOS=-9,8;CIEND=-9,8;CIPOS95=0,0;CIEND95=0,0;MATEID=270825_2;EVENT=270825;SU=4;PE=0;SR=4;ALG=PROD;AF=0.0135;NSAMP=227;MSQ=9.72;AN=16820;AC=227;NS=8431;AC_Hom=0;AC_Het=227;AC_Hemi=0;MAF=0.0134622;HWE=0.408801;NFAM=227	SVTYPE=BND;POS=110552206;STRANDS=-+:4;CIPOS=-9,8;CIEND=-9,8;CIPOS95=0,0;CIEND95=0,0;MATEID=270825_1;EVENT=270825;SECONDARY;SU=4;PE=0;SR=4;ALG=PROD;AF=0.0135;NSAMP=227;MSQ=9.72;AN=16820;AC=227;NS=8431;AC_Hom=0;AC_Het=227;AC_Hemi=0;MAF=0.0134622;HWE=0.408801;NFAM=227
2	87158883	87159027	2	88270855	88270970	304183	1019.11	-	-	BND	LOW	304183_1	N	[2:88270955[N	304183_2	N	[2:87158978[N	SVTYPE=BND;POS=87158978;STRANDS=--:43;IMPRECISE;CIPOS=-94,50;CIEND=-99,16;CIPOS95=-16,16;CIEND95=-8,8;MATEID=304183_2;EVENT=304183;SU=43;PE=43;SR=0;ALG=PROD;AF=0.00297;NSAMP=50;MSQ=18.01;AN=16834;AC=50;NS=8438;AC_Hom=0;AC_Het=51;AC_Hemi=0;MAF=0.00302204;HWE=1;NFAM=50	SVTYPE=BND;POS=88270955;STRANDS=--:43;IMPRECISE;CIPOS=-99,16;CIEND=-94,50;CIPOS95=-8,8;CIEND95=-16,16;MATEID=304183_1;EVENT=304183;SECONDARY;SU=43;PE=43;SR=0;ALG=PROD;AF=0.00297;NSAMP=50;MSQ=18.01;AN=16834;AC=50;NS=8438;AC_Hom=0;AC_Het=51;AC_Hemi=0;MAF=0.00302204;HWE=1;NFAM=50
2	87159094	87159144	2	88270964	88271015	304184	1509.63	+	+	BND	LOW	304184_1	N	N]2:88270990]	304184_2	N	N]2:87159119]	SVTYPE=BND;POS=87159119;STRANDS=++:10;IMPRECISE;CIPOS=-25,25;CIEND=-26,25;CIPOS95=-1,1;CIEND95=-1,1;MATEID=304184_2;EVENT=304184;SU=10;PE=0;SR=10;ALG=PROD;AF=0.003564;NSAMP=60;MSQ=24.03;AN=16834;AC=60;NS=8438;AC_Hom=0;AC_Het=60;AC_Hemi=0;MAF=0.00355534;HWE=1;NFAM=57	SVTYPE=BND;POS=88270990;STRANDS=++:10;IMPRECISE;CIPOS=-26,25;CIEND=-25,25;CIPOS95=-1,1;CIEND95=-1,1;MATEID=304184_1;EVENT=304184;SECONDARY;SU=10;PE=0;SR=10;ALG=PROD;AF=0.003564;NSAMP=60;MSQ=24.03;AN=16834;AC=60;NS=8438;AC_Hom=0;AC_Het=60;AC_Hemi=0;MAF=0.00355534;HWE=1;NFAM=57
2	87165244	87165729	2	88264086	88264444	304185	101.23	-	-	BND	LOW	304185_1	N	[2:88264435[N	304185_2	N	[2:87165723[N	SVTYPE=BND;POS=87165723;STRANDS=--:4;IMPRECISE;CIPOS=-478,7;CIEND=-348,10;CIPOS95=-165,0;CIEND95=-157,1;MATEID=304185_2;EVENT=304185;SU=4;PE=4;SR=0;ALG=PROD;AF=0.0002376;NSAMP=4;MSQ=22.58;AN=16834;AC=4;NS=8438;AC_Hom=0;AC_Het=4;AC_Hemi=0;MAF=0.000237023;HWE=1;NFAM=4	SVTYPE=BND;POS=88264435;STRANDS=--:4;IMPRECISE;CIPOS=-348,10;CIEND=-478,7;CIPOS95=-157,1;CIEND95=-165,0;MATEID=304185_1;EVENT=304185;SECONDARY;SU=4;PE=4;SR=0;ALG=PROD;AF=0.0002376;NSAMP=4;MSQ=22.58;AN=16834;AC=4;NS=8438;AC_Hom=0;AC_Het=4;AC_Hemi=0;MAF=0.000237023;HWE=1;NFAM=4
2	87168903	87169574	2	88124784	88125352	304186	2851.84	+	+	INV	LOW	304186	N	<INV>	.	.	.	SVTYPE=INV;POS=87169456;SVLEN=955547;END=88125003;STRANDS=++:1,--:150;IMPRECISE;CIPOS=-553,118;CIEND=-219,349;CIPOS95=-107,107;CIEND95=-90,90;SU=151;PE=146;SR=5;ALG=SUM;AF=0.006298;NSAMP=106;MSQ=25.6;AN=16830;AC=106;NS=8436;AC_Hom=0;AC_Het=106;AC_Hemi=0;MAF=0.0062826;HWE=1;NFAM=102	.
2	87169472	87169822	2	107083081	107083411	304188	373.82	-	-	BND	LOW	304188_1	N	[2:107083402[N	304188_2	N	[2:87169813[N	SVTYPE=BND;POS=87169813;STRANDS=--:4;IMPRECISE;CIPOS=-340,10;CIEND=-320,10;CIPOS95=-183,1;CIEND95=-167,1;MATEID=304188_2;EVENT=304188;SU=4;PE=4;SR=0;ALG=PROD;AF=0.0008324;NSAMP=14;MSQ=25.3;AN=16818;AC=14;NS=8430;AC_Hom=0;AC_Het=14;AC_Hemi=0;MAF=0.000830368;HWE=1;NFAM=14	SVTYPE=BND;POS=107083402;STRANDS=--:4;IMPRECISE;CIPOS=-320,10;CIEND=-340,10;CIPOS95=-167,1;CIEND95=-183,1;MATEID=304188_1;EVENT=304188;SECONDARY;SU=4;PE=4;SR=0;ALG=PROD;AF=0.0008324;NSAMP=14;MSQ=25.3;AN=16818;AC=14;NS=8430;AC_Hom=0;AC_Het=14;AC_Hemi=0;MAF=0.000830368;HWE=1;NFAM=14
2	87169502	87169556	2	88125122	88125182	304187	79.86	+	+	BND	LOW	304187_1	N	N]2:88125152]	304187_2	N	N]2:87169530]	SVTYPE=BND;POS=87169530;STRANDS=++:5;IMPRECISE;CIPOS=-28,26;CIEND=-30,30;CIPOS95=-1,1;CIEND95=0,0;MATEID=304187_2;EVENT=304187;SU=5;PE=0;SR=5;ALG=PROD;AF=0.0002376;NSAMP=4;MSQ=19.28;AN=16832;AC=4;NS=8437;AC_Hom=0;AC_Het=4;AC_Hemi=0;MAF=0.000237051;HWE=1;NFAM=4	SVTYPE=BND;POS=88125152;STRANDS=++:5;IMPRECISE;CIPOS=-30,30;CIEND=-28,26;CIPOS95=0,0;CIEND95=-1,1;MATEID=304187_1;EVENT=304187;SECONDARY;SU=5;PE=0;SR=5;ALG=PROD;AF=0.0002376;NSAMP=4;MSQ=19.28;AN=16832;AC=4;NS=8437;AC_Hom=0;AC_Het=4;AC_Hemi=0;MAF=0.000237051;HWE=1;NFAM=4
2	87170961	87170981	2	87172030	87172041	304189	140.51	-	-	BND	LOW	304189_1	N	[2:87172039[N	304189_2	N	[2:87170972[N	SVTYPE=BND;POS=87170972;STRANDS=--:12;CIPOS=-10,10;CIEND=-8,3;CIPOS95=0,0;CIEND95=0,0;MATEID=304189_2;EVENT=304189;SU=12;PE=8;SR=4;ALG=PROD;AF=5.94e-05;NSAMP=1;MSQ=140.51;AN=16834;AC=1;NS=8438;AC_Hom=0;AC_Het=1;AC_Hemi=0;MAF=5.92557e-05;HWE=1;NFAM=1	SVTYPE=BND;POS=87172039;STRANDS=--:12;CIPOS=-8,3;CIEND=-10,10;CIPOS95=0,0;CIEND95=0,0;MATEID=304189_1;EVENT=304189;SECONDARY;SU=12;PE=8;SR=4;ALG=PROD;AF=5.94e-05;NSAMP=1;MSQ=140.51;AN=16834;AC=1;NS=8438;AC_Hom=0;AC_Het=1;AC_Hemi=0;MAF=5.92557e-05;HWE=1;NFAM=1
2	87276907	87277193	2	87370648	87370955	304190	188.56	-	-	BND	LOW	304190_1	N	[2:87370946[N	304190_2	N	[2:87277184[N	SVTYPE=BND;POS=87277184;STRANDS=--:4;IMPRECISE;CIPOS=-276,10;CIEND=-297,10;CIPOS95=-134,2;CIEND95=-152,1;MATEID=304190_2;EVENT=304190;SU=4;PE=4;SR=0;ALG=PROD;AF=0.0001188;NSAMP=2;MSQ=94.24;AN=16834;AC=2;NS=8438;AC_Hom=0;AC_Het=2;AC_Hemi=0;MAF=0.000118511;HWE=1;NFAM=2	SVTYPE=BND;POS=87370946;STRANDS=--:4;IMPRECISE;CIPOS=-297,10;CIEND=-276,10;CIPOS95=-152,1;CIEND95=-134,2;MATEID=304190_1;EVENT=304190;SECONDARY;SU=4;PE=4;SR=0;ALG=PROD;AF=0.0001188;NSAMP=2;MSQ=94.24;AN=16834;AC=2;NS=8438;AC_Hom=0;AC_Het=2;AC_Hemi=0;MAF=0.000118511;HWE=1;NFAM=2
2	87278686	87279137	2	87369420	87369904	304191	52.24	+	+	BND	LOW	304191_1	N	N]2:87369430]	304191_2	N	N]2:87278696]	SVTYPE=BND;POS=87278696;STRANDS=++:5;IMPRECISE;CIPOS=-10,441;CIEND=-10,474;CIPOS95=-1,140;CIEND95=-1,130;MATEID=304191_2;EVENT=304191;SU=5;PE=5;SR=0;ALG=PROD;AF=0.0001188;NSAMP=2;MSQ=24.75;AN=16834;AC=2;NS=8438;AC_Hom=0;AC_Het=2;AC_Hemi=0;MAF=0.000118511;HWE=1;NFAM=2	SVTYPE=BND;POS=87369430;STRANDS=++:5;IMPRECISE;CIPOS=-10,474;CIEND=-10,441;CIPOS95=-1,130;CIEND95=-1,140;MATEID=304191_1;EVENT=304191;SECONDARY;SU=5;PE=5;SR=0;ALG=PROD;AF=0.0001188;NSAMP=2;MSQ=24.75;AN=16834;AC=2;NS=8438;AC_Hom=0;AC_Het=2;AC_Hemi=0;MAF=0.000118511;HWE=1;NFAM=2
2	87326955	87327475	5	41901351	41901662	33343	55044.0	+	+	BND	LOW	33343_1	N	N]5:41901381]	33343_2	N	N]2:87326984]	SVTYPE=BND;POS=87326984;STRANDS=++:12;IMPRECISE;CIPOS=-29,491;CIEND=-30,281;CIPOS95=-29,115;CIEND95=-28,28;MATEID=33343_2;EVENT=33343;SU=12;PE=12;SR=0;ALG=PROD;AF=0.1079;NSAMP=1817;MSQ=29.53;AN=16834;AC=1817;NS=8438;AC_Hom=0;AC_Het=1824;AC_Hemi=0;MAF=0.108082;HWE=0;NFAM=1644	SVTYPE=BND;POS=41901381;STRANDS=++:12;IMPRECISE;CIPOS=-30,281;CIEND=-29,491;CIPOS95=-28,28;CIEND95=-29,115;MATEID=33343_1;EVENT=33343;SECONDARY;SU=12;PE=12;SR=0;ALG=PROD;AF=0.1079;NSAMP=1817;MSQ=29.53;AN=16834;AC=1817;NS=8438;AC_Hom=0;AC_Het=1824;AC_Hemi=0;MAF=0.108082;HWE=0;NFAM=1644
2	87357467	87357745	2	88005870	88006226	270826	22122.5	-	+	BND	LOW	270826_1	N	]2:88005887]N	270826_2	N	N[2:87357733[	SVTYPE=BND;POS=87357733;STRANDS=-+:255;IMPRECISE;CIPOS=-265,13;CIEND=-17,339;CIPOS95=-23,13;CIEND95=-12,12;MATEID=270826_2;EVENT=270826;SU=255;PE=255;SR=0;ALG=PROD;AF=0.07241;NSAMP=1218;MSQ=17.14;AN=16834;AC=1219;NS=8438;AC_Hom=2;AC_Het=1218;AC_Hemi=0;MAF=0.072292;HWE=2.63829e-19;NFAM=1123	SVTYPE=BND;POS=88005887;STRANDS=-+:255;IMPRECISE;CIPOS=-17,339;CIEND=-265,13;CIPOS95=-12,12;CIEND95=-23,13;MATEID=270826_1;EVENT=270826;SECONDARY;SU=255;PE=255;SR=0;ALG=PROD;AF=0.07241;NSAMP=1218;MSQ=17.14;AN=16834;AC=1219;NS=8438;AC_Hom=2;AC_Het=1218;AC_Hemi=0;MAF=0.072292;HWE=2.63829e-19;NFAM=1123
2	87372366	87372789	2	88020300	88020544	159729	65.93	+	-	BND	LOW	159729_1	N	N[2:88020535[	159729_2	N	]2:87372376]N	SVTYPE=BND;POS=87372376;STRANDS=+-:5;IMPRECISE;CIPOS=-10,413;CIEND=-234,10;CIPOS95=-1,129;CIEND95=-116,1;MATEID=159729_2;EVENT=159729;SU=5;PE=5;SR=0;ALG=PROD;AF=5.94e-05;NSAMP=1;MSQ=65.75;AN=16834;AC=1;NS=8438;AC_Hom=0;AC_Het=1;AC_Hemi=0;MAF=5.92557e-05;HWE=1;NFAM=1	SVTYPE=BND;POS=88020535;STRANDS=+-:5;IMPRECISE;CIPOS=-234,10;CIEND=-10,413;CIPOS95=-116,1;CIEND95=-1,129;MATEID=159729_1;EVENT=159729;SECONDARY;SU=5;PE=5;SR=0;ALG=PROD;AF=5.94e-05;NSAMP=1;MSQ=65.75;AN=16834;AC=1;NS=8438;AC_Hom=0;AC_Het=1;AC_Hemi=0;MAF=5.92557e-05;HWE=1;NFAM=1
2	87374166	87374535	2	88022168	88022492	159730	900.08	+	-	BND	LOW	159730_1	N	N[2:88022446[	159730_2	N	]2:87374212]N	SVTYPE=BND;POS=87374212;STRANDS=+-:54;IMPRECISE;CIPOS=-46,323;CIEND=-277,47;CIPOS95=-27,27;CIEND95=-56,47;MATEID=159730_2;EVENT=159730;SU=54;PE=54;SR=0;ALG=PROD;AF=0.001426;NSAMP=24;MSQ=36.88;AN=16834;AC=24;NS=8438;AC_Hom=0;AC_Het=24;AC_Hemi=0;MAF=0.00142214;HWE=1;NFAM=24	SVTYPE=BND;POS=88022446;STRANDS=+-:54;IMPRECISE;CIPOS=-277,47;CIEND=-46,323;CIPOS95=-56,47;CIEND95=-27,27;MATEID=159730_1;EVENT=159730;SECONDARY;SU=54;PE=54;SR=0;ALG=PROD;AF=0.001426;NSAMP=24;MSQ=36.88;AN=16834;AC=24;NS=8438;AC_Hom=0;AC_Het=24;AC_Hemi=0;MAF=0.00142214;HWE=1;NFAM=24
2	87389167	87389458	2	88037882	88038391	270827	66.23	-	+	BND	LOW	270827_1	N	]2:88037892]N	270827_2	N	N[2:87389449[	SVTYPE=BND;POS=87389449;STRANDS=-+:4;IMPRECISE;CIPOS=-281,10;CIEND=-10,499;CIPOS95=-138,1;CIEND95=-1,169;MATEID=270827_2;EVENT=270827;SU=4;PE=4;SR=0;ALG=PROD;AF=0.0001782;NSAMP=3;MSQ=20.39;AN=16834;AC=3;NS=8438;AC_Hom=0;AC_Het=3;AC_Hemi=0;MAF=0.000177767;HWE=1;NFAM=3	SVTYPE=BND;POS=88037892;STRANDS=-+:4;IMPRECISE;CIPOS=-10,499;CIEND=-281,10;CIPOS95=-1,169;CIEND95=-138,1;MATEID=270827_1;EVENT=270827;SECONDARY;SU=4;PE=4;SR=0;ALG=PROD;AF=0.0001782;NSAMP=3;MSQ=20.39;AN=16834;AC=3;NS=8438;AC_Hom=0;AC_Het=3;AC_Hemi=0;MAF=0.000177767;HWE=1;NFAM=3
2	87421253	87421273	2	112529373	112529393	304192	4.6	+	+	BND	LOW	304192_1	N	N]2:112529383]	304192_2	N	N]2:87421263]	SVTYPE=BND;POS=87421263;STRANDS=++:5;CIPOS=-10,10;CIEND=-10,10;CIPOS95=0,0;CIEND95=0,0;MATEID=304192_2;EVENT=304192;SU=5;PE=0;SR=5;ALG=PROD;AF=5.94e-05;NSAMP=1;MSQ=4.6;AN=16834;AC=1;NS=8438;AC_Hom=0;AC_Het=1;AC_Hemi=0;MAF=5.92557e-05;HWE=1;NFAM=1	SVTYPE=BND;POS=112529383;STRANDS=++:5;CIPOS=-10,10;CIEND=-10,10;CIPOS95=0,0;CIEND95=0,0;MATEID=304192_1;EVENT=304192;SECONDARY;SU=5;PE=0;SR=5;ALG=PROD;AF=5.94e-05;NSAMP=1;MSQ=4.6;AN=16834;AC=1;NS=8438;AC_Hom=0;AC_Het=1;AC_Hemi=0;MAF=5.92557e-05;HWE=1;NFAM=1
2	87428137	87428143	2	112522381	112522401	304193	6562.52	+	+	INV	LOW	304193	N	<INV>	.	.	.	SVTYPE=INV;POS=87428139;SVLEN=25094252;END=112522391;STRANDS=++:7,--:25;CIPOS=-2,4;CIEND=-10,10;CIPOS95=0,0;CIEND95=0,0;SU=32;PE=25;SR=7;ALG=PROD;AF=0.01872;NSAMP=307;MSQ=20.22;AN=16824;AC=315;NS=8433;AC_Hom=16;AC_Het=299;AC_Hemi=0;MAF=0.0186766;HWE=0.0090662;NFAM=301	.
2	87428233	87428636	2	112522360	112522646	304194	10324.6	+	+	BND	LOW	304194_1	N	N]2:112522383]	304194_2	N	N]2:87428259]	SVTYPE=BND;POS=87428259;STRANDS=++:48;IMPRECISE;CIPOS=-26,377;CIEND=-23,263;CIPOS95=-26,38;CIEND95=-19,19;MATEID=304194_2;EVENT=304194;SU=48;PE=48;SR=0;ALG=PROD;AF=0.02382;NSAMP=401;MSQ=24.65;AN=16834;AC=401;NS=8438;AC_Hom=0;AC_Het=403;AC_Hemi=0;MAF=0.0238801;HWE=0.0159907;NFAM=379	SVTYPE=BND;POS=112522383;STRANDS=++:48;IMPRECISE;CIPOS=-23,263;CIEND=-26,377;CIPOS95=-19,19;CIEND95=-26,38;MATEID=304194_1;EVENT=304194;SECONDARY;SU=48;PE=48;SR=0;ALG=PROD;AF=0.02382;NSAMP=401;MSQ=24.65;AN=16834;AC=401;NS=8438;AC_Hom=0;AC_Het=403;AC_Hemi=0;MAF=0.0238801;HWE=0.0159907;NFAM=379
2	87435586	87435824	2	112514396	112514647	304195	2903.11	-	-	BND	LOW	304195_1	N	[2:112514634[N	304195_2	N	[2:87435801[N	SVTYPE=BND;POS=87435801;STRANDS=--:104;IMPRECISE;CIPOS=-214,24;CIEND=-237,14;CIPOS95=-17,17;CIEND95=-29,14;MATEID=304195_2;EVENT=304195;SU=104;PE=104;SR=0;ALG=PROD;AF=0.007366;NSAMP=124;MSQ=22.47;AN=16834;AC=124;NS=8438;AC_Hom=0;AC_Het=124;AC_Hemi=0;MAF=0.00734771;HWE=1;NFAM=114	SVTYPE=BND;POS=112514634;STRANDS=--:104;IMPRECISE;CIPOS=-237,14;CIEND=-214,24;CIPOS95=-29,14;CIEND95=-17,17;MATEID=304195_1;EVENT=304195;SECONDARY;SU=104;PE=104;SR=0;ALG=PROD;AF=0.007366;NSAMP=124;MSQ=22.47;AN=16834;AC=124;NS=8438;AC_Hom=0;AC_Het=124;AC_Hemi=0;MAF=0.00734771;HWE=1;NFAM=114
2	87449270	87450459	2	112500003	112501273	304196	114743.0	+	+	INV	LOW	304196	N	<INV>	.	.	.	SVTYPE=INV;POS=87449817;SVLEN=25050887;END=112500704;STRANDS=++:869,--:1351;IMPRECISE;CIPOS=-547,642;CIEND=-701,569;CIPOS95=-145,145;CIEND95=-263,263;SU=2220;PE=2220;SR=0;ALG=SUM;AF=0.1163;NSAMP=1958;MSQ=57.92;RETAINED;AN=16834;AC=1958;NS=8438;AC_Hom=0;AC_Het=1965;AC_Hemi=0;MAF=0.116438;HWE=0;NFAM=1609	.
2	87449325	87449946	14	90668261	90668749	29019	11256.9	-	+	BND	LOW	29019_1	N	]14:90668311]N	29019_2	N	N[2:87449900[	SVTYPE=BND;POS=87449900;STRANDS=-+:12;IMPRECISE;CIPOS=-574,47;CIEND=-50,438;CIPOS95=-154,47;CIEND95=-50,101;MATEID=29019_2;EVENT=29019;SU=12;PE=12;SR=0;ALG=SUM;AF=0.0379;NSAMP=485;MSQ=22.84;AN=16834;AC=638;NS=8438;AC_Hom=306;AC_Het=332;AC_Hemi=0;MAF=0.0378052;HWE=0;NFAM=452	SVTYPE=BND;POS=90668311;STRANDS=-+:12;IMPRECISE;CIPOS=-50,438;CIEND=-574,47;CIPOS95=-50,101;CIEND95=-154,47;MATEID=29019_1;EVENT=29019;SECONDARY;SU=12;PE=12;SR=0;ALG=SUM;AF=0.0379;NSAMP=485;MSQ=22.84;AN=16834;AC=638;NS=8438;AC_Hom=306;AC_Het=332;AC_Hemi=0;MAF=0.0378052;HWE=0;NFAM=452
2	87449564	87449936	2	112500064	112500608	304197	44587.5	-	-	BND	LOW	304197_1	N	[2:112500526[N	304197_2	N	[2:87449796[N	SVTYPE=BND;POS=87449796;STRANDS=--:146;IMPRECISE;CIPOS=-231,141;CIEND=-461,83;CIPOS95=-82,82;CIEND95=-143,83;MATEID=304197_2;EVENT=304197;SU=146;PE=146;SR=0;ALG=SUM;AF=0.05043;NSAMP=849;MSQ=51.85;RETAINED;AN=16834;AC=849;NS=8438;AC_Hom=0;AC_Het=850;AC_Hemi=0;MAF=0.0503674;HWE=3.21055e-10;NFAM=685	SVTYPE=BND;POS=112500526;STRANDS=--:146;IMPRECISE;CIPOS=-461,83;CIEND=-231,141;CIPOS95=-143,83;CIEND95=-82,82;MATEID=304197_1;EVENT=304197;SECONDARY;SU=146;PE=146;SR=0;ALG=SUM;AF=0.05043;NSAMP=849;MSQ=51.85;RETAINED;AN=16834;AC=849;NS=8438;AC_Hom=0;AC_Het=850;AC_Hemi=0;MAF=0.0503674;HWE=3.21055e-10;NFAM=685
2	87449653	87450197	15	57367864	57368083	29258	55.74	+	-	BND	LOW	29258_1	N	N[15:57368034[	29258_2	N	]2:87449700]N	SVTYPE=BND;POS=87449700;STRANDS=+-:5;IMPRECISE;CIPOS=-47,497;CIEND=-169,50;CIPOS95=-47,164;CIEND95=-48,48;MATEID=29258_2;EVENT=29258;SU=5;PE=5;SR=0;ALG=PROD;AF=0.0002376;NSAMP=4;MSQ=12.29;AN=16834;AC=4;NS=8438;AC_Hom=0;AC_Het=4;AC_Hemi=0;MAF=0.000237023;HWE=1;NFAM=4	SVTYPE=BND;POS=57368034;STRANDS=+-:5;IMPRECISE;CIPOS=-169,50;CIEND=-47,497;CIPOS95=-48,48;CIEND95=-47,164;MATEID=29258_1;EVENT=29258;SECONDARY;SU=5;PE=5;SR=0;ALG=PROD;AF=0.0002376;NSAMP=4;MSQ=12.29;AN=16834;AC=4;NS=8438;AC_Hom=0;AC_Het=4;AC_Hemi=0;MAF=0.000237023;HWE=1;NFAM=4
2	87449785	87450163	2	112500757	112501174	304199	26131.0	+	+	BND	LOW	304199_1	N	N]2:112500891]	304199_2	N	N]2:87449903]	SVTYPE=BND;POS=87449903;STRANDS=++:75;IMPRECISE;CIPOS=-118,260;CIEND=-134,283;CIPOS95=-59,59;CIEND95=-134,153;MATEID=304199_2;EVENT=304199;SU=75;PE=75;SR=0;ALG=SUM;AF=0.04372;NSAMP=736;MSQ=34.69;AN=16834;AC=736;NS=8438;AC_Hom=0;AC_Het=739;AC_Hemi=0;MAF=0.04379;HWE=7.25319e-08;NFAM=617	SVTYPE=BND;POS=112500891;STRANDS=++:75;IMPRECISE;CIPOS=-134,283;CIEND=-118,260;CIPOS95=-134,153;CIEND95=-59,59;MATEID=304199_1;EVENT=304199;SECONDARY;SU=75;PE=75;SR=0;ALG=SUM;AF=0.04372;NSAMP=736;MSQ=34.69;AN=16834;AC=736;NS=8438;AC_Hom=0;AC_Het=739;AC_Hemi=0;MAF=0.04379;HWE=7.25319e-08;NFAM=617
2	87449891	87449908	6	89433178	89433195	34293	44.64	-	+	BND	LOW	34293_1	N	]6:89433187]N	34293_2	N	N[2:87449901[	SVTYPE=BND;POS=87449901;STRANDS=-+:4;CIPOS=-9,8;CIEND=-9,8;CIPOS95=0,0;CIEND95=0,0;MATEID=34293_2;EVENT=34293;SU=4;PE=0;SR=4;ALG=PROD;AF=0.0001782;NSAMP=3;MSQ=14.55;AN=16834;AC=3;NS=8438;AC_Hom=0;AC_Het=3;AC_Hemi=0;MAF=0.000177767;HWE=1;NFAM=3	SVTYPE=BND;POS=89433187;STRANDS=-+:4;CIPOS=-9,8;CIEND=-9,8;CIPOS95=0,0;CIEND95=0,0;MATEID=34293_1;EVENT=34293;SECONDARY;SU=4;PE=0;SR=4;ALG=PROD;AF=0.0001782;NSAMP=3;MSQ=14.55;AN=16834;AC=3;NS=8438;AC_Hom=0;AC_Het=3;AC_Hemi=0;MAF=0.000177767;HWE=1;NFAM=3
2	87449892	87449904	2	87449945	87449956	159731	191104.0	+	-	DEL	PASS	159731	N	<DEL>	.	.	.	SVTYPE=DEL;POS=87449898;SVLEN=-53;END=87449951;STRANDS=+-:90;CIPOS=-6,6;CIEND=-6,5;CIPOS95=0,0;CIEND95=0,0;SU=90;PE=0;SR=90;ALG=PROD;AF=0.2612;NSAMP=2839;MSQ=66.76;AN=16034;AC=4188;NS=8038;AC_Hom=2706;AC_Het=1495;AC_Hemi=0;MAF=0.261321;HWE=0;NFAM=2456	.
2	87449920	87449940	9	110109142	110109162	36250	637.2	+	+	BND	LOW	36250_1	N	N]9:110109152]	36250_2	N	N]2:87449930]	SVTYPE=BND;POS=87449930;STRANDS=++:5;CIPOS=-10,10;CIEND=-10,10;CIPOS95=0,0;CIEND95=0,0;MATEID=36250_2;EVENT=36250;SU=5;PE=0;SR=5;ALG=PROD;AF=0.001604;NSAMP=27;MSQ=22.22;AN=16834;AC=27;NS=8438;AC_Hom=0;AC_Het=27;AC_Hemi=0;MAF=0.00159991;HWE=1;NFAM=27	SVTYPE=BND;POS=110109152;STRANDS=++:5;CIPOS=-10,10;CIEND=-10,10;CIPOS95=0,0;CIEND95=0,0;MATEID=36250_1;EVENT=36250;SECONDARY;SU=5;PE=0;SR=5;ALG=PROD;AF=0.001604;NSAMP=27;MSQ=22.22;AN=16834;AC=27;NS=8438;AC_Hom=0;AC_Het=27;AC_Hemi=0;MAF=0.00159991;HWE=1;NFAM=27
2	87457104	87457397	2	96523786	96524001	304202	48955.2	-	-	BND	LOW	304202_1	N	[2:96523992[N	304202_2	N	[2:87457388[N	SVTYPE=BND;POS=87457388;STRANDS=--:4;IMPRECISE;CIPOS=-283,10;CIEND=-205,10;CIPOS95=-161,1;CIEND95=-102,2;MATEID=304202_2;EVENT=304202;SU=4;PE=4;SR=0;ALG=PROD;AF=0.06279;NSAMP=1057;MSQ=45.84;AN=16834;AC=1057;NS=8438;AC_Hom=0;AC_Het=1060;AC_Hemi=0;MAF=0.0628111;HWE=8.83137e-16;NFAM=934	SVTYPE=BND;POS=96523992;STRANDS=--:4;IMPRECISE;CIPOS=-205,10;CIEND=-283,10;CIPOS95=-102,2;CIEND95=-161,1;MATEID=304202_1;EVENT=304202;SECONDARY;SU=4;PE=4;SR=0;ALG=PROD;AF=0.06279;NSAMP=1057;MSQ=45.84;AN=16834;AC=1057;NS=8438;AC_Hom=0;AC_Het=1060;AC_Hemi=0;MAF=0.0628111;HWE=8.83137e-16;NFAM=934
2	87468592	87469384	20	61051834	61052402	31166	150.59	-	+	BND	LOW	31166_1	N	]20:61051884]N	31166_2	N	N[2:87469335[	SVTYPE=BND;POS=87469335;STRANDS=-+:5;IMPRECISE;CIPOS=-742,50;CIEND=-50,518;CIPOS95=-221,50;CIEND95=-50,118;MATEID=31166_2;EVENT=31166;SU=5;PE=5;SR=0;ALG=PROD;AF=0.0001782;NSAMP=3;MSQ=48.83;AN=16834;AC=3;NS=8438;AC_Hom=0;AC_Het=3;AC_Hemi=0;MAF=0.000177767;HWE=1;NFAM=3	SVTYPE=BND;POS=61051884;STRANDS=-+:5;IMPRECISE;CIPOS=-50,518;CIEND=-742,50;CIPOS95=-50,118;CIEND95=-221,50;MATEID=31166_1;EVENT=31166;SECONDARY;SU=5;PE=5;SR=0;ALG=PROD;AF=0.0001782;NSAMP=3;MSQ=48.83;AN=16834;AC=3;NS=8438;AC_Hom=0;AC_Het=3;AC_Hemi=0;MAF=0.000177767;HWE=1;NFAM=3
2	87468807	87469338	13	30233796	30234113	28369	345.65	-	-	BND	LOW	28369_1	N	[13:30234064[N	28369_2	N	[2:87469309[N	SVTYPE=BND;POS=87469309;STRANDS=--:8;IMPRECISE;CIPOS=-501,30;CIEND=-267,50;CIPOS95=-127,30;CIEND95=-85,50;MATEID=28369_2;EVENT=28369;SU=8;PE=8;SR=0;ALG=PROD;AF=0.0007722;NSAMP=13;MSQ=25.6;AN=16834;AC=13;NS=8438;AC_Hom=0;AC_Het=13;AC_Hemi=0;MAF=0.000770325;HWE=1;NFAM=13	SVTYPE=BND;POS=30234064;STRANDS=--:8;IMPRECISE;CIPOS=-267,50;CIEND=-501,30;CIPOS95=-85,50;CIEND95=-127,30;MATEID=28369_1;EVENT=28369;SECONDARY;SU=8;PE=8;SR=0;ALG=PROD;AF=0.0007722;NSAMP=13;MSQ=25.6;AN=16834;AC=13;NS=8438;AC_Hom=0;AC_Het=13;AC_Hemi=0;MAF=0.000770325;HWE=1;NFAM=13
2	87468822	87469447	17	5766316	5766814	29912	220.84	-	+	BND	LOW	29912_1	N	]17:5766366]N	29912_2	N	N[2:87469398[	SVTYPE=BND;POS=87469398;STRANDS=-+:4;IMPRECISE;CIPOS=-575,50;CIEND=-50,448;CIPOS95=-187,50;CIEND95=-50,103;MATEID=29912_2;EVENT=29912;SU=4;PE=4;SR=0;ALG=PROD;AF=0.0008317;NSAMP=14;MSQ=14.94;AN=16834;AC=14;NS=8438;AC_Hom=0;AC_Het=14;AC_Hemi=0;MAF=0.00082958;HWE=1;NFAM=13	SVTYPE=BND;POS=5766366;STRANDS=-+:4;IMPRECISE;CIPOS=-50,448;CIEND=-575,50;CIPOS95=-50,103;CIEND95=-187,50;MATEID=29912_1;EVENT=29912;SECONDARY;SU=4;PE=4;SR=0;ALG=PROD;AF=0.0008317;NSAMP=14;MSQ=14.94;AN=16834;AC=14;NS=8438;AC_Hom=0;AC_Het=14;AC_Hemi=0;MAF=0.00082958;HWE=1;NFAM=13
2	87468841	87469344	7	4430731	4431063	34655	778.03	-	-	BND	LOW	34655_1	N	[7:4431054[N	34655_2	N	[2:87469337[N	SVTYPE=BND;POS=87469337;STRANDS=--:4;IMPRECISE;CIPOS=-495,8;CIEND=-322,10;CIPOS95=-169,1;CIEND95=-132,2;MATEID=34655_2;EVENT=34655;SU=4;PE=4;SR=0;ALG=PROD;AF=0.001544;NSAMP=26;MSQ=28.22;AN=16834;AC=26;NS=8438;AC_Hom=0;AC_Het=26;AC_Hemi=0;MAF=0.00154065;HWE=1;NFAM=26	SVTYPE=BND;POS=4431054;STRANDS=--:4;IMPRECISE;CIPOS=-322,10;CIEND=-495,8;CIPOS95=-132,2;CIEND95=-169,1;MATEID=34655_1;EVENT=34655;SECONDARY;SU=4;PE=4;SR=0;ALG=PROD;AF=0.001544;NSAMP=26;MSQ=28.22;AN=16834;AC=26;NS=8438;AC_Hom=0;AC_Het=26;AC_Hemi=0;MAF=0.00154065;HWE=1;NFAM=26
2	87468858	87469340	17	72639604	72639764	30203	934.12	-	-	BND	LOW	30203_1	N	[17:72639715[N	30203_2	N	[2:87469335[N	SVTYPE=BND;POS=87469335;STRANDS=--:59;IMPRECISE;CIPOS=-476,6;CIEND=-110,50;CIPOS95=-76,6;CIEND95=-6,6;MATEID=30203_2;EVENT=30203;SU=59;PE=59;SR=0;ALG=PROD;AF=0.001901;NSAMP=32;MSQ=28.21;AN=16834;AC=32;NS=8438;AC_Hom=0;AC_Het=32;AC_Hemi=0;MAF=0.00189618;HWE=1;NFAM=31	SVTYPE=BND;POS=72639715;STRANDS=--:59;IMPRECISE;CIPOS=-110,50;CIEND=-476,6;CIPOS95=-6,6;CIEND95=-76,6;MATEID=30203_1;EVENT=30203;SECONDARY;SU=59;PE=59;SR=0;ALG=PROD;AF=0.001901;NSAMP=32;MSQ=28.21;AN=16834;AC=32;NS=8438;AC_Hom=0;AC_Het=32;AC_Hemi=0;MAF=0.00189618;HWE=1;NFAM=31
2	87468890	87469371	20	58210219	58210523	31155	582.74	-	+	BND	LOW	31155_1	N	]20:58210249]N	31155_2	N	N[2:87469342[	SVTYPE=BND;POS=87469342;STRANDS=-+:9;IMPRECISE;CIPOS=-451,30;CIEND=-30,274;CIPOS95=-147,30;CIEND95=-30,39;MATEID=31155_2;EVENT=31155;SU=9;PE=9;SR=0;ALG=PROD;AF=0.00101;NSAMP=17;MSQ=33.14;AN=16834;AC=17;NS=8438;AC_Hom=0;AC_Het=17;AC_Hemi=0;MAF=0.00100735;HWE=1;NFAM=16	SVTYPE=BND;POS=58210249;STRANDS=-+:9;IMPRECISE;CIPOS=-30,274;CIEND=-451,30;CIPOS95=-30,39;CIEND95=-147,30;MATEID=31155_1;EVENT=31155;SECONDARY;SU=9;PE=9;SR=0;ALG=PROD;AF=0.00101;NSAMP=17;MSQ=33.14;AN=16834;AC=17;NS=8438;AC_Hom=0;AC_Het=17;AC_Hemi=0;MAF=0.00100735;HWE=1;NFAM=16
2	87469037	87469390	5	172943999	172944347	33835	145.7	-	+	BND	LOW	33835_1	N	]5:172944049]N	33835_2	N	N[2:87469341[	SVTYPE=BND;POS=87469341;STRANDS=-+:16;IMPRECISE;CIPOS=-303,50;CIEND=-50,298;CIPOS95=-106,50;CIEND95=-34,34;MATEID=33835_2;EVENT=33835;SU=16;PE=16;SR=0;ALG=PROD;AF=0.0001782;NSAMP=3;MSQ=47.78;AN=16834;AC=3;NS=8438;AC_Hom=0;AC_Het=3;AC_Hemi=0;MAF=0.000177767;HWE=1;NFAM=3	SVTYPE=BND;POS=172944049;STRANDS=-+:16;IMPRECISE;CIPOS=-50,298;CIEND=-303,50;CIPOS95=-34,34;CIEND95=-106,50;MATEID=33835_1;EVENT=33835;SECONDARY;SU=16;PE=16;SR=0;ALG=PROD;AF=0.0001782;NSAMP=3;MSQ=47.78;AN=16834;AC=3;NS=8438;AC_Hom=0;AC_Het=3;AC_Hemi=0;MAF=0.000177767;HWE=1;NFAM=3
2	87469284	87469382	19	23944675	23944774	30720	12562.3	-	+	BND	LOW	30720_1	N	]19:23944725]N	30720_2	N	N[2:87469335[	SVTYPE=BND;POS=87469335;STRANDS=-+:8;CIPOS=-50,48;CIEND=-50,49;CIPOS95=0,0;CIEND95=0,0;MATEID=30720_2;EVENT=30720;SU=8;PE=4;SR=4;ALG=PROD;AF=0.02335;NSAMP=393;MSQ=30.84;AN=16834;AC=393;NS=8438;AC_Hom=0;AC_Het=395;AC_Hemi=0;MAF=0.023406;HWE=0.0153864;NFAM=358	SVTYPE=BND;POS=23944725;STRANDS=-+:8;CIPOS=-50,49;CIEND=-50,48;CIPOS95=0,0;CIEND95=0,0;MATEID=30720_1;EVENT=30720;SECONDARY;SU=8;PE=4;SR=4;ALG=PROD;AF=0.02335;NSAMP=393;MSQ=30.84;AN=16834;AC=393;NS=8438;AC_Hom=0;AC_Het=395;AC_Hemi=0;MAF=0.023406;HWE=0.0153864;NFAM=358
2	87469424	87470002	5	172943942	172944153	33834	796.86	+	-	BND	LOW	33834_1	N	N[5:172944104[	33834_2	N	]2:87469454]N	SVTYPE=BND;POS=87469454;STRANDS=+-:12;IMPRECISE;CIPOS=-30,548;CIEND=-161,50;CIPOS95=-30,137;CIEND95=-30,30;MATEID=33834_2;EVENT=33834;SU=12;PE=12;SR=0;ALG=PROD;AF=0.00202;NSAMP=34;MSQ=21.73;AN=16834;AC=34;NS=8438;AC_Hom=0;AC_Het=35;AC_Hemi=0;MAF=0.00207395;HWE=1;NFAM=34	SVTYPE=BND;POS=172944104;STRANDS=+-:12;IMPRECISE;CIPOS=-161,50;CIEND=-30,548;CIPOS95=-30,30;CIEND95=-30,137;MATEID=33834_1;EVENT=33834;SECONDARY;SU=12;PE=12;SR=0;ALG=PROD;AF=0.00202;NSAMP=34;MSQ=21.73;AN=16834;AC=34;NS=8438;AC_Hom=0;AC_Het=35;AC_Hemi=0;MAF=0.00207395;HWE=1;NFAM=34
2	87474976	87475443	11	60460770	60461308	27249	12.17	+	+	BND	LOW	27249_1	N	N]11:60460780]	27249_2	N	N]2:87474986]	SVTYPE=BND;POS=87474986;STRANDS=++:4;IMPRECISE;CIPOS=-10,457;CIEND=-10,528;CIPOS95=-1,154;CIEND95=-1,190;MATEID=27249_2;EVENT=27249;SU=4;PE=4;SR=0;ALG=PROD;AF=5.94e-05;NSAMP=1;MSQ=12.11;AN=16834;AC=1;NS=8438;AC_Hom=0;AC_Het=1;AC_Hemi=0;MAF=5.92557e-05;HWE=1;NFAM=1	SVTYPE=BND;POS=60460780;STRANDS=++:4;IMPRECISE;CIPOS=-10,528;CIEND=-10,457;CIPOS95=-1,190;CIEND95=-1,154;MATEID=27249_1;EVENT=27249;SECONDARY;SU=4;PE=4;SR=0;ALG=PROD;AF=5.94e-05;NSAMP=1;MSQ=12.11;AN=16834;AC=1;NS=8438;AC_Hom=0;AC_Het=1;AC_Hemi=0;MAF=5.92557e-05;HWE=1;NFAM=1
2	87475026	87475475	14	28536746	28537257	28766	585.73	+	-	BND	LOW	28766_1	N	N[14:28537233[	28766_2	N	]2:87475056]N	SVTYPE=BND;POS=87475056;STRANDS=+-:13;IMPRECISE;CIPOS=-30,419;CIEND=-486,25;CIPOS95=-30,58;CIEND95=-124,25;MATEID=28766_2;EVENT=28766;SU=13;PE=13;SR=0;ALG=PROD;AF=0.002079;NSAMP=34;MSQ=15.87;AN=16834;AC=35;NS=8438;AC_Hom=2;AC_Het=33;AC_Hemi=0;MAF=0.00207395;HWE=0.0347126;NFAM=34	SVTYPE=BND;POS=28537233;STRANDS=+-:13;IMPRECISE;CIPOS=-486,25;CIEND=-30,419;CIPOS95=-124,25;CIEND95=-30,58;MATEID=28766_1;EVENT=28766;SECONDARY;SU=13;PE=13;SR=0;ALG=PROD;AF=0.002079;NSAMP=34;MSQ=15.87;AN=16834;AC=35;NS=8438;AC_Hom=2;AC_Het=33;AC_Hemi=0;MAF=0.00207395;HWE=0.0347126;NFAM=34
2	87475047	87475067	2	217185315	217185332	159732	73385.0	+	-	BND	LOW	159732_1	N	N[2:217185326[	159732_2	N	]2:87475057]N	SVTYPE=BND;POS=87475057;STRANDS=+-:22;IMPRECISE;CIPOS=-10,10;CIEND=-10,7;CIPOS95=0,0;CIEND95=-1,1;MATEID=159732_2;EVENT=159732;SU=22;PE=16;SR=6;ALG=PROD;AF=0.09511;NSAMP=1601;MSQ=45.26;AN=16834;AC=1601;NS=8438;AC_Hom=0;AC_Het=1605;AC_Hemi=0;MAF=0.0951055;HWE=3.39473e-37;NFAM=1429	SVTYPE=BND;POS=217185326;STRANDS=+-:22;IMPRECISE;CIPOS=-10,7;CIEND=-10,10;CIPOS95=-1,1;CIEND95=0,0;MATEID=159732_1;EVENT=159732;SECONDARY;SU=22;PE=16;SR=6;ALG=PROD;AF=0.09511;NSAMP=1601;MSQ=45.26;AN=16834;AC=1601;NS=8438;AC_Hom=0;AC_Het=1605;AC_Hemi=0;MAF=0.0951055;HWE=3.39473e-37;NFAM=1429
2	87476984	87477433	2	112369195	112369550	304203	2169.36	+	+	BND	LOW	304203_1	N	N]2:112369245]	304203_2	N	N]2:87477020]	SVTYPE=BND;POS=87477020;STRANDS=++:45;IMPRECISE;CIPOS=-36,413;CIEND=-50,305;CIPOS95=-36,80;CIEND95=-50,54;MATEID=304203_2;EVENT=304203;SU=45;PE=45;SR=0;ALG=PROD;AF=0.004336;NSAMP=73;MSQ=28.83;AN=16834;AC=73;NS=8438;AC_Hom=0;AC_Het=73;AC_Hemi=0;MAF=0.00432567;HWE=1;NFAM=69	SVTYPE=BND;POS=112369245;STRANDS=++:45;IMPRECISE;CIPOS=-50,305;CIEND=-36,413;CIPOS95=-50,54;CIEND95=-36,80;MATEID=304203_1;EVENT=304203;SECONDARY;SU=45;PE=45;SR=0;ALG=PROD;AF=0.004336;NSAMP=73;MSQ=28.83;AN=16834;AC=73;NS=8438;AC_Hom=0;AC_Het=73;AC_Hemi=0;MAF=0.00432567;HWE=1;NFAM=69
2	87515689	87515821	2	112330668	112330711	304204	12659.7	+	+	INV	LOW	304204	N	<INV>	.	.	.	SVTYPE=INV;POS=87515706;SVLEN=24814965;END=112330671;STRANDS=++:341,--:2;IMPRECISE;CIPOS=-17,115;CIEND=-3,40;CIPOS95=-4,4;CIEND95=0,0;SU=343;PE=343;SR=0;ALG=PROD;AF=0.02394;NSAMP=403;MSQ=30.63;AN=16834;AC=403;NS=8438;AC_Hom=0;AC_Het=403;AC_Hemi=0;MAF=0.0238801;HWE=0.0159907;NFAM=376	.
2	87519958	87520231	2	112325917	112326223	304205	1274.3	-	-	BND	LOW	304205_1	N	[2:112326194[N	304205_2	N	[2:87520202[N	SVTYPE=BND;POS=87520202;STRANDS=--:13;IMPRECISE;CIPOS=-243,30;CIEND=-276,30;CIPOS95=-88,30;CIEND95=-99,30;MATEID=304205_2;EVENT=304205;SU=13;PE=13;SR=0;ALG=PROD;AF=0.003921;NSAMP=66;MSQ=18.05;AN=16834;AC=66;NS=8438;AC_Hom=0;AC_Het=66;AC_Hemi=0;MAF=0.00391088;HWE=1;NFAM=66	SVTYPE=BND;POS=112326194;STRANDS=--:13;IMPRECISE;CIPOS=-276,30;CIEND=-243,30;CIPOS95=-99,30;CIEND95=-88,30;MATEID=304205_1;EVENT=304205;SECONDARY;SU=13;PE=13;SR=0;ALG=PROD;AF=0.003921;NSAMP=66;MSQ=18.05;AN=16834;AC=66;NS=8438;AC_Hom=0;AC_Het=66;AC_Hemi=0;MAF=0.00391088;HWE=1;NFAM=66
2	87522711	87522836	2	112323679	112323770	304206	15407.5	+	+	BND	LOW	304206_1	N	N]2:112323689]	304206_2	N	N]2:87522721]	SVTYPE=BND;POS=87522721;STRANDS=++:1330;IMPRECISE;CIPOS=-10,115;CIEND=-10,81;CIPOS95=-1,1;CIEND95=-2,2;MATEID=304206_2;EVENT=304206;SU=1330;PE=1330;SR=0;ALG=PROD;AF=0.02762;NSAMP=465;MSQ=32.45;AN=16834;AC=465;NS=8438;AC_Hom=0;AC_Het=466;AC_Hemi=0;MAF=0.0276132;HWE=0.00328327;NFAM=416	SVTYPE=BND;POS=112323689;STRANDS=++:1330;IMPRECISE;CIPOS=-10,81;CIEND=-10,115;CIPOS95=-2,2;CIEND95=-1,1;MATEID=304206_1;EVENT=304206;SECONDARY;SU=1330;PE=1330;SR=0;ALG=PROD;AF=0.02762;NSAMP=465;MSQ=32.45;AN=16834;AC=465;NS=8438;AC_Hom=0;AC_Het=466;AC_Hemi=0;MAF=0.0276132;HWE=0.00328327;NFAM=416
2	87527633	87527827	2	112318201	112318393	304207	2460.41	-	-	BND	LOW	304207_1	N	[2:112318350[N	304207_2	N	[2:87527778[N	SVTYPE=BND;POS=87527778;STRANDS=--:193;IMPRECISE;CIPOS=-144,50;CIEND=-148,44;CIPOS95=-15,15;CIEND95=-15,15;MATEID=304207_2;EVENT=304207;SU=193;PE=193;SR=0;ALG=PROD;AF=0.005643;NSAMP=95;MSQ=24.43;AN=16834;AC=95;NS=8438;AC_Hom=0;AC_Het=96;AC_Hemi=0;MAF=0.00568855;HWE=1;NFAM=86	SVTYPE=BND;POS=112318350;STRANDS=--:193;IMPRECISE;CIPOS=-148,44;CIEND=-144,50;CIPOS95=-15,15;CIEND95=-15,15;MATEID=304207_1;EVENT=304207;SECONDARY;SU=193;PE=193;SR=0;ALG=PROD;AF=0.005643;NSAMP=95;MSQ=24.43;AN=16834;AC=95;NS=8438;AC_Hom=0;AC_Het=96;AC_Hemi=0;MAF=0.00568855;HWE=1;NFAM=86
2	87531112	87531205	2	112315128	112315227	304209	336916.0	+	+	BND	LOW	304209_1	N	N]2:112315178]	304209_2	N	N]2:87531155]	SVTYPE=BND;POS=87531155;STRANDS=++:20;CIPOS=-43,50;CIEND=-50,49;CIPOS95=0,0;CIEND95=0,0;MATEID=304209_2;EVENT=304209;SU=20;PE=15;SR=5;ALG=PROD;AF=0.246;NSAMP=4142;MSQ=80.98;AN=16834;AC=4142;NS=8438;AC_Hom=0;AC_Het=4151;AC_Hemi=0;MAF=0.245971;HWE=0;NFAM=3688	SVTYPE=BND;POS=112315178;STRANDS=++:20;CIPOS=-50,49;CIEND=-43,50;CIPOS95=0,0;CIEND95=0,0;MATEID=304209_1;EVENT=304209;SECONDARY;SU=20;PE=15;SR=5;ALG=PROD;AF=0.246;NSAMP=4142;MSQ=80.98;AN=16834;AC=4142;NS=8438;AC_Hom=0;AC_Het=4151;AC_Hemi=0;MAF=0.245971;HWE=0;NFAM=3688
2	87531265	87531276	2	112315150	112315176	304208	411089.0	+	+	INV	LOW	304208	N	<INV>	.	.	.	SVTYPE=INV;POS=87531269;SVLEN=24783886;END=112315155;STRANDS=++:29848,--:2;IMPRECISE;CIPOS=-4,7;CIEND=-5,21;CIPOS95=0,0;CIEND95=-1,1;SU=29850;PE=29850;SR=0;ALG=PROD;AF=0.2782;NSAMP=4684;MSQ=87.44;AN=16834;AC=4684;NS=8438;AC_Hom=0;AC_Het=4694;AC_Hemi=0;MAF=0.278146;HWE=0;NFAM=4152	.
2	87539825	87539955	2	112306440	112306587	304210	43152.0	+	+	BND	LOW	304210_1	N	N]2:112306445]	304210_2	N	N]2:87539831]	SVTYPE=BND;POS=87539831;STRANDS=++:6215;IMPRECISE;CIPOS=-6,124;CIEND=-5,142;CIPOS95=-2,2;CIEND95=-4,4;MATEID=304210_2;EVENT=304210;SU=6215;PE=6215;SR=0;ALG=PROD;AF=0.06998;NSAMP=1178;MSQ=35.98;AN=16834;AC=1178;NS=8438;AC_Hom=0;AC_Het=1183;AC_Hemi=0;MAF=0.0700995;HWE=8.17701e-20;NFAM=1140	SVTYPE=BND;POS=112306445;STRANDS=++:6215;IMPRECISE;CIPOS=-5,142;CIEND=-6,124;CIPOS95=-4,4;CIEND95=-2,2;MATEID=304210_1;EVENT=304210;SECONDARY;SU=6215;PE=6215;SR=0;ALG=PROD;AF=0.06998;NSAMP=1178;MSQ=35.98;AN=16834;AC=1178;NS=8438;AC_Hom=0;AC_Het=1183;AC_Hemi=0;MAF=0.0700995;HWE=8.17701e-20;NFAM=1140
2	87575616	87575770	2	91759568	91759775	304214	248.58	-	-	BND	LOW	304214_1	N	[2:91759764[N	304214_2	N	[2:87575759[N	SVTYPE=BND;POS=87575759;STRANDS=--:87;IMPRECISE;CIPOS=-142,12;CIEND=-195,12;CIPOS95=-6,6;CIEND95=-17,12;MATEID=304214_2;EVENT=304214;SU=87;PE=87;SR=0;ALG=PROD;AF=0.000297;NSAMP=5;MSQ=49.58;AN=16834;AC=5;NS=8438;AC_Hom=0;AC_Het=5;AC_Hemi=0;MAF=0.000296279;HWE=1;NFAM=5	SVTYPE=BND;POS=91759764;STRANDS=--:87;IMPRECISE;CIPOS=-195,12;CIEND=-142,12;CIPOS95=-17,12;CIEND95=-6,6;MATEID=304214_1;EVENT=304214;SECONDARY;SU=87;PE=87;SR=0;ALG=PROD;AF=0.000297;NSAMP=5;MSQ=49.58;AN=16834;AC=5;NS=8438;AC_Hom=0;AC_Het=5;AC_Hemi=0;MAF=0.000296279;HWE=1;NFAM=5
2	87575780	87575937	9	67340263	67340525	36065	102.76	-	+	BND	LOW	36065_1	N	]9:67340273]N	36065_2	N	N[2:87575928[	SVTYPE=BND;POS=87575928;STRANDS=-+:5;IMPRECISE;CIPOS=-147,10;CIEND=-10,252;CIPOS95=-72,2;CIEND95=-2,52;MATEID=36065_2;EVENT=36065;SU=5;PE=5;SR=0;ALG=PROD;AF=5.947e-05;NSAMP=1;MSQ=101.69;AN=16816;AC=1;NS=8429;AC_Hom=0;AC_Het=1;AC_Hemi=0;MAF=5.9319e-05;HWE=1;NFAM=1	SVTYPE=BND;POS=67340273;STRANDS=-+:5;IMPRECISE;CIPOS=-10,252;CIEND=-147,10;CIPOS95=-2,52;CIEND95=-72,2;MATEID=36065_1;EVENT=36065;SECONDARY;SU=5;PE=5;SR=0;ALG=PROD;AF=5.947e-05;NSAMP=1;MSQ=101.69;AN=16816;AC=1;NS=8429;AC_Hom=0;AC_Het=1;AC_Hemi=0;MAF=5.9319e-05;HWE=1;NFAM=1
2	87575792	87575891	22	22652373	22652426	31483	3453.2	-	-	BND	LOW	31483_1	N	[22:22652424[N	31483_2	N	[2:87575842[N	SVTYPE=BND;POS=87575842;STRANDS=--:10;IMPRECISE;CIPOS=-49,50;CIEND=-50,3;CIPOS95=-3,3;CIEND95=-6,3;MATEID=31483_2;EVENT=31483;SU=10;PE=9;SR=1;ALG=PROD;AF=0.005467;NSAMP=92;MSQ=37.05;AN=16828;AC=92;NS=8435;AC_Hom=0;AC_Het=92;AC_Hemi=0;MAF=0.00545347;HWE=1;NFAM=91	SVTYPE=BND;POS=22652424;STRANDS=--:10;IMPRECISE;CIPOS=-50,3;CIEND=-49,50;CIPOS95=-6,3;CIEND95=-3,3;MATEID=31483_1;EVENT=31483;SECONDARY;SU=10;PE=9;SR=1;ALG=PROD;AF=0.005467;NSAMP=92;MSQ=37.05;AN=16828;AC=92;NS=8435;AC_Hom=0;AC_Het=92;AC_Hemi=0;MAF=0.00545347;HWE=1;NFAM=91
2	87575810	87576642	2	91750794	91751487	304211	95524.0	+	+	INV	LOW	304211	N	<INV>	.	.	.	SVTYPE=INV;POS=87576294;SVLEN=4174656;END=91750950;STRANDS=++:308,--:6;IMPRECISE;CIPOS=-484,348;CIEND=-156,537;CIPOS95=-399,348;CIEND95=-95,95;SU=314;PE=314;SR=0;ALG=SUM;AF=0.0613;NSAMP=1032;MSQ=92.23;RETAINED;AN=16834;AC=1032;NS=8438;AC_Hom=0;AC_Het=1033;AC_Hemi=0;MAF=0.0612112;HWE=4.78617e-15;NFAM=1023	.
2	87575994	87576210	22	22652196	22652331	31482	9050.55	-	-	BND	LOW	31482_1	N	[22:22652308[N	31482_2	N	[2:87576196[N	SVTYPE=BND;POS=87576196;STRANDS=--:363;IMPRECISE;CIPOS=-201,15;CIEND=-111,24;CIPOS95=-17,15;CIEND95=-3,3;MATEID=31482_2;EVENT=31482;SU=363;PE=363;SR=0;ALG=PROD;AF=0.01206;NSAMP=203;MSQ=44.11;AN=16834;AC=203;NS=8438;AC_Hom=0;AC_Het=203;AC_Hemi=0;MAF=0.0120289;HWE=0.636071;NFAM=164	SVTYPE=BND;POS=22652308;STRANDS=--:363;IMPRECISE;CIPOS=-111,24;CIEND=-201,15;CIPOS95=-3,3;CIEND95=-17,15;MATEID=31482_1;EVENT=31482;SECONDARY;SU=363;PE=363;SR=0;ALG=PROD;AF=0.01206;NSAMP=203;MSQ=44.11;AN=16834;AC=203;NS=8438;AC_Hom=0;AC_Het=203;AC_Hemi=0;MAF=0.0120289;HWE=0.636071;NFAM=164
2	87587027	87587144	2	91737368	91737485	304215	283991.0	-	-	BND	LOW	304215_1	N	[2:91737477[N	304215_2	N	[2:87587135[N	SVTYPE=BND;POS=87587135;STRANDS=--:3260;IMPRECISE;CIPOS=-107,10;CIEND=-108,9;CIPOS95=-2,2;CIEND95=-4,4;MATEID=304215_2;EVENT=304215;SU=3260;PE=3260;SR=0;ALG=PROD;AF=0.2302;NSAMP=3876;MSQ=72.97;AN=16834;AC=3876;NS=8438;AC_Hom=0;AC_Het=3886;AC_Hemi=0;MAF=0.230268;HWE=0;NFAM=3528	SVTYPE=BND;POS=91737477;STRANDS=--:3260;IMPRECISE;CIPOS=-108,9;CIEND=-107,10;CIPOS95=-4,4;CIEND95=-2,2;MATEID=304215_1;EVENT=304215;SECONDARY;SU=3260;PE=3260;SR=0;ALG=PROD;AF=0.2302;NSAMP=3876;MSQ=72.97;AN=16834;AC=3876;NS=8438;AC_Hom=0;AC_Het=3886;AC_Hemi=0;MAF=0.230268;HWE=0;NFAM=3528
2	87587115	87587128	2	91740251	91740305	304216	19347.0	+	+	BND	LOW	304216_1	N	N]2:91740281]	304216_2	N	N]2:87587126]	SVTYPE=BND;POS=87587126;STRANDS=++:1086;CIPOS=-11,2;CIEND=-30,24;CIPOS95=0,0;CIEND95=0,0;MATEID=304216_2;EVENT=304216;SU=1086;PE=1086;SR=0;ALG=PROD;AF=0.0319;NSAMP=537;MSQ=35.5;RETAINED;AN=16834;AC=537;NS=8438;AC_Hom=0;AC_Het=538;AC_Hemi=0;MAF=0.0318796;HWE=0.000272365;NFAM=516	SVTYPE=BND;POS=91740281;STRANDS=++:1086;CIPOS=-30,24;CIEND=-11,2;CIPOS95=0,0;CIEND95=0,0;MATEID=304216_1;EVENT=304216;SECONDARY;SU=1086;PE=1086;SR=0;ALG=PROD;AF=0.0319;NSAMP=537;MSQ=35.5;RETAINED;AN=16834;AC=537;NS=8438;AC_Hom=0;AC_Het=538;AC_Hemi=0;MAF=0.0318796;HWE=0.000272365;NFAM=516
2	87588681	87589045	2	87591159	87591376	159733	199.93	+	-	BND	LOW	159733_1	N	N[2:87591367[	159733_2	N	]2:87588691]N	SVTYPE=BND;POS=87588691;STRANDS=+-:6;IMPRECISE;CIPOS=-10,354;CIEND=-207,10;CIPOS95=-1,107;CIEND95=-102,2;MATEID=159733_2;EVENT=159733;SU=6;PE=6;SR=0;ALG=PROD;AF=0.0007128;NSAMP=12;MSQ=16.23;AN=16834;AC=12;NS=8438;AC_Hom=0;AC_Het=12;AC_Hemi=0;MAF=0.000711069;HWE=1;NFAM=12	SVTYPE=BND;POS=87591367;STRANDS=+-:6;IMPRECISE;CIPOS=-207,10;CIEND=-10,354;CIPOS95=-102,2;CIEND95=-1,107;MATEID=159733_1;EVENT=159733;SECONDARY;SU=6;PE=6;SR=0;ALG=PROD;AF=0.0007128;NSAMP=12;MSQ=16.23;AN=16834;AC=12;NS=8438;AC_Hom=0;AC_Het=12;AC_Hemi=0;MAF=0.000711069;HWE=1;NFAM=12
2	87589922	87590209	2	87591680	87592093	270828	5598.95	-	+	BND	LOW	270828_1	N	]2:87591693]N	270828_2	N	N[2:87590190[	SVTYPE=BND;POS=87590190;STRANDS=-+:116;IMPRECISE;CIPOS=-267,20;CIEND=-13,400;CIPOS95=-36,20;CIEND95=-13,29;MATEID=270828_2;EVENT=270828;SU=116;PE=116;SR=0;ALG=PROD;AF=0.01937;NSAMP=326;MSQ=16.04;AN=16834;AC=326;NS=8438;AC_Hom=0;AC_Het=327;AC_Hemi=0;MAF=0.0193766;HWE=0.0788551;NFAM=325	SVTYPE=BND;POS=87591693;STRANDS=-+:116;IMPRECISE;CIPOS=-13,400;CIEND=-267,20;CIPOS95=-13,29;CIEND95=-36,20;MATEID=270828_1;EVENT=270828;SECONDARY;SU=116;PE=116;SR=0;ALG=PROD;AF=0.01937;NSAMP=326;MSQ=16.04;AN=16834;AC=326;NS=8438;AC_Hom=0;AC_Het=327;AC_Hemi=0;MAF=0.0193766;HWE=0.0788551;NFAM=325
2	87591162	87591404	2	87593185	87593569	270829	2799.65	-	+	BND	LOW	270829_1	N	]2:87593195]N	270829_2	N	N[2:87591395[	SVTYPE=BND;POS=87591395;STRANDS=-+:6;IMPRECISE;CIPOS=-232,10;CIEND=-10,374;CIPOS95=-117,1;CIEND95=-2,111;MATEID=270829_2;EVENT=270829;SU=6;PE=6;SR=0;ALG=PROD;AF=0.006713;NSAMP=113;MSQ=23.9;AN=16834;AC=113;NS=8438;AC_Hom=0;AC_Het=113;AC_Hemi=0;MAF=0.0066959;HWE=1;NFAM=113	SVTYPE=BND;POS=87593195;STRANDS=-+:6;IMPRECISE;CIPOS=-10,374;CIEND=-232,10;CIPOS95=-2,111;CIEND95=-117,1;MATEID=270829_1;EVENT=270829;SECONDARY;SU=6;PE=6;SR=0;ALG=PROD;AF=0.006713;NSAMP=113;MSQ=23.9;AN=16834;AC=113;NS=8438;AC_Hom=0;AC_Het=113;AC_Hemi=0;MAF=0.0066959;HWE=1;NFAM=113
2	87592803	87592999	2	91737936	91738070	304218	4088.99	-	-	BND	LOW	304218_1	N	[2:91738021[N	304218_2	N	[2:87592950[N	SVTYPE=BND;POS=87592950;STRANDS=--:330;IMPRECISE;CIPOS=-146,50;CIEND=-84,50;CIPOS95=-8,8;CIEND95=-8,8;MATEID=304218_2;EVENT=304218;SU=330;PE=330;SR=0;ALG=PROD;AF=0.006534;NSAMP=110;MSQ=36.8;AN=16834;AC=110;NS=8438;AC_Hom=0;AC_Het=110;AC_Hemi=0;MAF=0.00651813;HWE=1;NFAM=110	SVTYPE=BND;POS=91738021;STRANDS=--:330;IMPRECISE;CIPOS=-84,50;CIEND=-146,50;CIPOS95=-8,8;CIEND95=-8,8;MATEID=304218_1;EVENT=304218;SECONDARY;SU=330;PE=330;SR=0;ALG=PROD;AF=0.006534;NSAMP=110;MSQ=36.8;AN=16834;AC=110;NS=8438;AC_Hom=0;AC_Het=110;AC_Hemi=0;MAF=0.00651813;HWE=1;NFAM=110
2	87605580	87605955	2	91725246	91725626	304219	27.67	+	+	BND	LOW	304219_1	N	N]2:91725276]	304219_2	N	N]2:87605610]	SVTYPE=BND;POS=87605610;STRANDS=++:9;IMPRECISE;CIPOS=-30,345;CIEND=-30,350;CIPOS95=-30,75;CIEND95=-30,78;MATEID=304219_2;EVENT=304219;SU=9;PE=9;SR=0;ALG=PROD;AF=0.0001188;NSAMP=2;MSQ=13.52;AN=16834;AC=2;NS=8438;AC_Hom=0;AC_Het=2;AC_Hemi=0;MAF=0.000118511;HWE=1;NFAM=2	SVTYPE=BND;POS=91725276;STRANDS=++:9;IMPRECISE;CIPOS=-30,350;CIEND=-30,345;CIPOS95=-30,78;CIEND95=-30,75;MATEID=304219_1;EVENT=304219;SECONDARY;SU=9;PE=9;SR=0;ALG=PROD;AF=0.0001188;NSAMP=2;MSQ=13.52;AN=16834;AC=2;NS=8438;AC_Hom=0;AC_Het=2;AC_Hemi=0;MAF=0.000118511;HWE=1;NFAM=2
2	87605918	87606212	22	22620762	22621053	31480	1456.73	-	-	BND	LOW	31480_1	N	[22:22621042[N	31480_2	N	[2:87606200[N	SVTYPE=BND;POS=87606200;STRANDS=--:134;IMPRECISE;CIPOS=-281,13;CIEND=-279,12;CIPOS95=-37,13;CIEND95=-46,12;MATEID=31480_2;EVENT=31480;SU=134;PE=134;SR=0;ALG=PROD;AF=0.002792;NSAMP=47;MSQ=30.67;AN=16834;AC=47;NS=8438;AC_Hom=0;AC_Het=47;AC_Hemi=0;MAF=0.00278502;HWE=1;NFAM=47	SVTYPE=BND;POS=22621042;STRANDS=--:134;IMPRECISE;CIPOS=-279,12;CIEND=-281,13;CIPOS95=-46,12;CIEND95=-37,13;MATEID=31480_1;EVENT=31480;SECONDARY;SU=134;PE=134;SR=0;ALG=PROD;AF=0.002792;NSAMP=47;MSQ=30.67;AN=16834;AC=47;NS=8438;AC_Hom=0;AC_Het=47;AC_Hemi=0;MAF=0.00278502;HWE=1;NFAM=47
2	87624362	87624729	2	87624610	87624844	159734	553750.0	+	-	BND	LOW	159734_1	N	N[2:87624795[	159734_2	N	]2:87624399]N	SVTYPE=BND;POS=87624399;STRANDS=+-:121;IMPRECISE;CIPOS=-37,330;CIEND=-184,50;CIPOS95=-25,25;CIEND95=-13,13;MATEID=159734_2;EVENT=159734;SU=121;PE=121;SR=0;ALG=PROD;AF=0.273;NSAMP=4596;MSQ=120.02;AN=16834;AC=4596;NS=8438;AC_Hom=0;AC_Het=4603;AC_Hemi=0;MAF=0.272754;HWE=0;NFAM=4170	SVTYPE=BND;POS=87624795;STRANDS=+-:121;IMPRECISE;CIPOS=-184,50;CIEND=-37,330;CIPOS95=-13,13;CIEND95=-25,25;MATEID=159734_1;EVENT=159734;SECONDARY;SU=121;PE=121;SR=0;ALG=PROD;AF=0.273;NSAMP=4596;MSQ=120.02;AN=16834;AC=4596;NS=8438;AC_Hom=0;AC_Het=4603;AC_Hemi=0;MAF=0.272754;HWE=0;NFAM=4170
2	87624530	87624587	2	87719964	87720021	270831	170878.0	-	+	BND	LOW	270831_1	N	]2:87719993]N	270831_2	N	N[2:87624560[	SVTYPE=BND;POS=87624560;STRANDS=-+:13;CIPOS=-29,28;CIEND=-29,28;CIPOS95=0,0;CIEND95=0,0;MATEID=270831_2;EVENT=270831;SU=13;PE=0;SR=13;ALG=PROD;AF=0.4474;NSAMP=6405;MSQ=26.38;AN=16834;AC=7532;NS=8438;AC_Hom=2258;AC_Het=5293;AC_Hemi=0;MAF=0.44744;HWE=0;NFAM=5634	SVTYPE=BND;POS=87719993;STRANDS=-+:13;CIPOS=-29,28;CIEND=-29,28;CIPOS95=0,0;CIEND95=0,0;MATEID=270831_1;EVENT=270831;SECONDARY;SU=13;PE=0;SR=13;ALG=PROD;AF=0.4474;NSAMP=6405;MSQ=26.38;AN=16834;AC=7532;NS=8438;AC_Hom=2258;AC_Het=5293;AC_Hemi=0;MAF=0.44744;HWE=0;NFAM=5634
2	87624603	87624988	2	87656588	87656965	270830	8529.5	-	+	BND	LOW	270830_1	N	]2:87656638]N	270830_2	N	N[2:87624940[	SVTYPE=BND;POS=87624940;STRANDS=-+:18;IMPRECISE;CIPOS=-336,49;CIEND=-50,327;CIPOS95=-65,49;CIEND95=-50,53;MATEID=270830_2;EVENT=270830;SU=18;PE=18;SR=0;ALG=PROD;AF=0.02792;NSAMP=470;MSQ=16.94;AN=16834;AC=470;NS=8438;AC_Hom=0;AC_Het=472;AC_Hemi=0;MAF=0.0279687;HWE=0.00204955;NFAM=437	SVTYPE=BND;POS=87656638;STRANDS=-+:18;IMPRECISE;CIPOS=-50,327;CIEND=-336,49;CIPOS95=-50,53;CIEND95=-65,49;MATEID=270830_1;EVENT=270830;SECONDARY;SU=18;PE=18;SR=0;ALG=PROD;AF=0.02792;NSAMP=470;MSQ=16.94;AN=16834;AC=470;NS=8438;AC_Hom=0;AC_Het=472;AC_Hemi=0;MAF=0.0279687;HWE=0.00204955;NFAM=437
2	87625108	87625459	2	87656383	87656649	159735	2528.02	+	-	BND	LOW	159735_1	N	N[2:87656620[	159735_2	N	]2:87625138]N	SVTYPE=BND;POS=87625138;STRANDS=+-:9;IMPRECISE;CIPOS=-30,321;CIEND=-236,30;CIPOS95=-30,57;CIEND95=-63,30;MATEID=159735_2;EVENT=159735;SU=9;PE=9;SR=0;ALG=PROD;AF=0.006119;NSAMP=103;MSQ=23.47;AN=16834;AC=103;NS=8438;AC_Hom=0;AC_Het=103;AC_Hemi=0;MAF=0.00610334;HWE=1;NFAM=103	SVTYPE=BND;POS=87656620;STRANDS=+-:9;IMPRECISE;CIPOS=-236,30;CIEND=-30,321;CIPOS95=-63,30;CIEND95=-30,57;MATEID=159735_1;EVENT=159735;SECONDARY;SU=9;PE=9;SR=0;ALG=PROD;AF=0.006119;NSAMP=103;MSQ=23.47;AN=16834;AC=103;NS=8438;AC_Hom=0;AC_Het=103;AC_Hemi=0;MAF=0.00610334;HWE=1;NFAM=103
2	87626833	87627745	2	90478904	90479849	304220	51088.5	-	-	BND	LOW	304220_1	N	[2:90479688[N	304220_2	N	[2:87627420[N	SVTYPE=BND;POS=87627420;STRANDS=--:350;IMPRECISE;CIPOS=-586,326;CIEND=-783,162;CIPOS95=-247,247;CIEND95=-243,162;MATEID=304220_2;EVENT=304220;SU=350;PE=350;SR=0;ALG=SUM;AF=0.03713;NSAMP=625;MSQ=81.59;AN=16834;AC=625;NS=8438;AC_Hom=0;AC_Het=625;AC_Hemi=0;MAF=0.0370348;HWE=1.02817e-05;NFAM=525	SVTYPE=BND;POS=90479688;STRANDS=--:350;IMPRECISE;CIPOS=-783,162;CIEND=-586,326;CIPOS95=-243,162;CIEND95=-247,247;MATEID=304220_1;EVENT=304220;SECONDARY;SU=350;PE=350;SR=0;ALG=SUM;AF=0.03713;NSAMP=625;MSQ=81.59;AN=16834;AC=625;NS=8438;AC_Hom=0;AC_Het=625;AC_Hemi=0;MAF=0.0370348;HWE=1.02817e-05;NFAM=525
2	87627281	87627519	2	91703440	91703633	304221	194.49	+	+	BND	LOW	304221_1	N	N]2:91703450]	304221_2	N	N]2:87627291]	SVTYPE=BND;POS=87627291;STRANDS=++:11;IMPRECISE;CIPOS=-10,228;CIEND=-10,183;CIPOS95=-1,73;CIEND95=-3,23;MATEID=304221_2;EVENT=304221;SU=11;PE=11;SR=0;ALG=PROD;AF=5.94e-05;NSAMP=1;MSQ=194.49;AN=16834;AC=1;NS=8438;AC_Hom=0;AC_Het=1;AC_Hemi=0;MAF=5.92557e-05;HWE=1;NFAM=1	SVTYPE=BND;POS=91703450;STRANDS=++:11;IMPRECISE;CIPOS=-10,183;CIEND=-10,228;CIPOS95=-3,23;CIEND95=-1,73;MATEID=304221_1;EVENT=304221;SECONDARY;SU=11;PE=11;SR=0;ALG=PROD;AF=5.94e-05;NSAMP=1;MSQ=194.49;AN=16834;AC=1;NS=8438;AC_Hom=0;AC_Het=1;AC_Hemi=0;MAF=5.92557e-05;HWE=1;NFAM=1
2	87627368	87627550	2	87627797	87627899	159736	101642.0	+	-	DEL	PASS	159736	N	<DEL>	.	.	.	SVTYPE=DEL;POS=87627378;SVLEN=-514;END=87627892;STRANDS=+-:651;IMPRECISE;CIPOS=-10,172;CIEND=-95,7;CIPOS95=-5,5;CIEND95=-3,3;SU=651;PE=651;SR=0;ALG=PROD;AF=0.0695;NSAMP=1169;MSQ=86.8;AN=16834;AC=1170;NS=8438;AC_Hom=2;AC_Het=1170;AC_Hemi=0;MAF=0.0694477;HWE=8.18046e-18;NFAM=1094	.
2	87627677	87628093	2	87628145	87628371	159737	13448.2	+	-	BND	LOW	159737_1	N	N[2:87628342[	159737_2	N	]2:87627707]N	SVTYPE=BND;POS=87627707;STRANDS=+-:10;IMPRECISE;CIPOS=-30,386;CIEND=-196,30;CIPOS95=-30,115;CIEND95=-61,30;MATEID=159737_2;EVENT=159737;SU=10;PE=10;SR=0;ALG=PROD;AF=0.0202;NSAMP=340;MSQ=38.95;AN=16834;AC=340;NS=8438;AC_Hom=0;AC_Het=340;AC_Hemi=0;MAF=0.020147;HWE=0.0517453;NFAM=334	SVTYPE=BND;POS=87628342;STRANDS=+-:10;IMPRECISE;CIPOS=-196,30;CIEND=-30,386;CIPOS95=-61,30;CIEND95=-30,115;MATEID=159737_1;EVENT=159737;SECONDARY;SU=10;PE=10;SR=0;ALG=PROD;AF=0.0202;NSAMP=340;MSQ=38.95;AN=16834;AC=340;NS=8438;AC_Hom=0;AC_Het=340;AC_Hemi=0;MAF=0.020147;HWE=0.0517453;NFAM=334
2	87627697	87628033	2	87628607	87628798	159738	5115.13	+	-	BND	LOW	159738_1	N	N[2:87628749[	159738_2	N	]2:87627707]N	SVTYPE=BND;POS=87627707;STRANDS=+-:74;IMPRECISE;CIPOS=-10,326;CIEND=-141,50;CIPOS95=-10,28;CIEND95=-8,8;MATEID=159738_2;EVENT=159738;SU=74;PE=74;SR=0;ALG=PROD;AF=0.002139;NSAMP=36;MSQ=141.98;AN=16834;AC=36;NS=8438;AC_Hom=0;AC_Het=36;AC_Hemi=0;MAF=0.00213321;HWE=1;NFAM=35	SVTYPE=BND;POS=87628749;STRANDS=+-:74;IMPRECISE;CIPOS=-141,50;CIEND=-10,326;CIPOS95=-8,8;CIEND95=-10,28;MATEID=159738_1;EVENT=159738;SECONDARY;SU=74;PE=74;SR=0;ALG=PROD;AF=0.002139;NSAMP=36;MSQ=141.98;AN=16834;AC=36;NS=8438;AC_Hom=0;AC_Het=36;AC_Hemi=0;MAF=0.00213321;HWE=1;NFAM=35
2	87628042	87628616	2	91703537	91704088	304227	2001.64	+	+	BND	LOW	304227_1	N	N]2:91703587]	304227_2	N	N]2:87628092]	SVTYPE=BND;POS=87628092;STRANDS=++:4;IMPRECISE;CIPOS=-50,524;CIEND=-50,501;CIPOS95=-50,164;CIEND95=-50,149;MATEID=304227_2;EVENT=304227;SU=4;PE=4;SR=0;ALG=PROD;AF=0.003802;NSAMP=64;MSQ=30.32;AN=16834;AC=64;NS=8438;AC_Hom=0;AC_Het=64;AC_Hemi=0;MAF=0.00379237;HWE=1;NFAM=64	SVTYPE=BND;POS=91703587;STRANDS=++:4;IMPRECISE;CIPOS=-50,501;CIEND=-50,524;CIPOS95=-50,149;CIEND95=-50,164;MATEID=304227_1;EVENT=304227;SECONDARY;SU=4;PE=4;SR=0;ALG=PROD;AF=0.003802;NSAMP=64;MSQ=30.32;AN=16834;AC=64;NS=8438;AC_Hom=0;AC_Het=64;AC_Hemi=0;MAF=0.00379237;HWE=1;NFAM=64
2	87628359	87628811	2	87629011	87629214	159739	1634.34	+	-	BND	LOW	159739_1	N	N[2:87629205[	159739_2	N	]2:87628369]N	SVTYPE=BND;POS=87628369;STRANDS=+-:4;IMPRECISE;CIPOS=-10,442;CIEND=-193,10;CIPOS95=-2,140;CIEND95=-78,2;MATEID=159739_2;EVENT=159739;SU=4;PE=4;SR=0;ALG=PROD;AF=0.001188;NSAMP=20;MSQ=81.68;AN=16832;AC=20;NS=8437;AC_Hom=0;AC_Het=20;AC_Hemi=0;MAF=0.00118526;HWE=1;NFAM=20	SVTYPE=BND;POS=87629205;STRANDS=+-:4;IMPRECISE;CIPOS=-193,10;CIEND=-10,442;CIPOS95=-78,2;CIEND95=-2,140;MATEID=159739_1;EVENT=159739;SECONDARY;SU=4;PE=4;SR=0;ALG=PROD;AF=0.001188;NSAMP=20;MSQ=81.68;AN=16832;AC=20;NS=8437;AC_Hom=0;AC_Het=20;AC_Hemi=0;MAF=0.00118526;HWE=1;NFAM=20
2	87628851	87629012	2	91703746	91704107	304225	637048.0	+	+	INV	LOW	304225	N	<INV>	.	.	.	SVTYPE=INV;POS=87628886;SVLEN=4074901;END=91703787;STRANDS=++:2937,--:9;IMPRECISE;CIPOS=-35,126;CIEND=-41,320;CIPOS95=-35,37;CIEND95=-7,7;SU=2946;PE=2946;SR=0;ALG=SUM;AF=0.282;NSAMP=4748;MSQ=133.85;RETAINED;AN=16834;AC=4748;NS=8438;AC_Hom=0;AC_Het=4756;AC_Hemi=0;MAF=0.28182;HWE=0;NFAM=4223	.
2	87628890	87629233	2	87630148	87630407	159740	8719.64	+	-	BND	LOW	159740_1	N	N[2:87630375[	159740_2	N	]2:87628925]N	SVTYPE=BND;POS=87628925;STRANDS=+-:128;IMPRECISE;CIPOS=-35,308;CIEND=-226,33;CIPOS95=-35,35;CIEND95=-31,31;MATEID=159740_2;EVENT=159740;SU=128;PE=128;SR=0;ALG=PROD;AF=0.007485;NSAMP=126;MSQ=68.95;AN=16834;AC=126;NS=8438;AC_Hom=0;AC_Het=126;AC_Hemi=0;MAF=0.00746622;HWE=1;NFAM=124	SVTYPE=BND;POS=87630375;STRANDS=+-:128;IMPRECISE;CIPOS=-226,33;CIEND=-35,308;CIPOS95=-31,31;CIEND95=-35,35;MATEID=159740_1;EVENT=159740;SECONDARY;SU=128;PE=128;SR=0;ALG=PROD;AF=0.007485;NSAMP=126;MSQ=68.95;AN=16834;AC=126;NS=8438;AC_Hom=0;AC_Het=126;AC_Hemi=0;MAF=0.00746622;HWE=1;NFAM=124
2	87628941	87629448	2	91703650	91704301	304224	632252.0	+	+	BND	LOW	304224_1	N	N]2:91703766]	304224_2	N	N]2:87629115]	SVTYPE=BND;POS=87629115;STRANDS=++:144;IMPRECISE;CIPOS=-174,333;CIEND=-116,535;CIPOS95=-114,114;CIEND95=-116,204;MATEID=304224_2;EVENT=304224;SU=144;PE=144;SR=0;ALG=SUM;AF=0.2839;NSAMP=4779;MSQ=131.96;RETAINED;AN=16834;AC=4780;NS=8438;AC_Hom=2;AC_Het=4786;AC_Hemi=0;MAF=0.283717;HWE=0;NFAM=4227	SVTYPE=BND;POS=91703766;STRANDS=++:144;IMPRECISE;CIPOS=-116,535;CIEND=-174,333;CIPOS95=-116,204;CIEND95=-114,114;MATEID=304224_1;EVENT=304224;SECONDARY;SU=144;PE=144;SR=0;ALG=SUM;AF=0.2839;NSAMP=4779;MSQ=131.96;RETAINED;AN=16834;AC=4780;NS=8438;AC_Hom=2;AC_Het=4786;AC_Hemi=0;MAF=0.283717;HWE=0;NFAM=4227
2	87629015	87629249	2	87630729	87630944	159741	1088.11	+	-	DEL	PASS	159741	N	<DEL>	.	.	.	SVTYPE=DEL;POS=87629065;SVLEN=-1829;END=87630894;STRANDS=+-:29;IMPRECISE;CIPOS=-50,184;CIEND=-165,50;CIPOS95=-20,20;CIEND95=-34,34;SU=29;PE=29;SR=0;ALG=PROD;AF=0.0004158;NSAMP=7;MSQ=155.38;AN=16834;AC=7;NS=8438;AC_Hom=0;AC_Het=7;AC_Hemi=0;MAF=0.00041479;HWE=1;NFAM=7	.
2	87629739	87630047	2	91701199	91701538	304230	68.47	-	-	BND	LOW	304230_1	N	[2:91701529[N	304230_2	N	[2:87630038[N	SVTYPE=BND;POS=87630038;STRANDS=--:4;IMPRECISE;CIPOS=-298,10;CIEND=-329,10;CIPOS95=-151,1;CIEND95=-176,1;MATEID=304230_2;EVENT=304230;SU=4;PE=4;SR=0;ALG=PROD;AF=0.000297;NSAMP=5;MSQ=12.06;AN=16834;AC=5;NS=8438;AC_Hom=0;AC_Het=5;AC_Hemi=0;MAF=0.000296279;HWE=1;NFAM=5	SVTYPE=BND;POS=91701529;STRANDS=--:4;IMPRECISE;CIPOS=-329,10;CIEND=-298,10;CIPOS95=-176,1;CIEND95=-151,1;MATEID=304230_1;EVENT=304230;SECONDARY;SU=4;PE=4;SR=0;ALG=PROD;AF=0.000297;NSAMP=5;MSQ=12.06;AN=16834;AC=5;NS=8438;AC_Hom=0;AC_Het=5;AC_Hemi=0;MAF=0.000296279;HWE=1;NFAM=5
2	87629861	87630173	2	91702335	91702611	304231	322.18	-	-	BND	LOW	304231_1	N	[2:91702582[N	304231_2	N	[2:87630144[N	SVTYPE=BND;POS=87630144;STRANDS=--:13;IMPRECISE;CIPOS=-282,30;CIEND=-246,30;CIPOS95=-100,30;CIEND95=-84,30;MATEID=304231_2;EVENT=304231;SU=13;PE=13;SR=0;ALG=PROD;AF=0.0005346;NSAMP=9;MSQ=33.93;AN=16834;AC=9;NS=8438;AC_Hom=0;AC_Het=9;AC_Hemi=0;MAF=0.000533302;HWE=1;NFAM=9	SVTYPE=BND;POS=91702582;STRANDS=--:13;IMPRECISE;CIPOS=-246,30;CIEND=-282,30;CIPOS95=-84,30;CIEND95=-100,30;MATEID=304231_1;EVENT=304231;SECONDARY;SU=13;PE=13;SR=0;ALG=PROD;AF=0.0005346;NSAMP=9;MSQ=33.93;AN=16834;AC=9;NS=8438;AC_Hom=0;AC_Het=9;AC_Hemi=0;MAF=0.000533302;HWE=1;NFAM=9
2	87630818	87631318	2	90479810	90480026	304233	153.98	-	-	BND	LOW	304233_1	N	[2:90479997[N	304233_2	N	[2:87631289[N	SVTYPE=BND;POS=87631289;STRANDS=--:17;IMPRECISE;CIPOS=-470,30;CIEND=-186,30;CIPOS95=-111,30;CIEND95=-48,30;MATEID=304233_2;EVENT=304233;SU=17;PE=17;SR=0;ALG=PROD;AF=0.000297;NSAMP=5;MSQ=30.75;AN=16834;AC=5;NS=8438;AC_Hom=0;AC_Het=5;AC_Hemi=0;MAF=0.000296279;HWE=1;NFAM=5	SVTYPE=BND;POS=90479997;STRANDS=--:17;IMPRECISE;CIPOS=-186,30;CIEND=-470,30;CIPOS95=-48,30;CIEND95=-111,30;MATEID=304233_1;EVENT=304233;SECONDARY;SU=17;PE=17;SR=0;ALG=PROD;AF=0.000297;NSAMP=5;MSQ=30.75;AN=16834;AC=5;NS=8438;AC_Hom=0;AC_Het=5;AC_Hemi=0;MAF=0.000296279;HWE=1;NFAM=5
2	87630957	87631290	2	90478763	90478878	304232	4664.88	-	-	BND	LOW	304232_1	N	[2:90478869[N	304232_2	N	[2:87631289[N	SVTYPE=BND;POS=87631289;STRANDS=--:135;IMPRECISE;CIPOS=-331,2;CIEND=-105,10;CIPOS95=-54,2;CIEND95=-6,6;MATEID=304232_2;EVENT=304232;SU=135;PE=135;SR=0;ALG=PROD;AF=0.005643;NSAMP=95;MSQ=48.59;AN=16834;AC=95;NS=8438;AC_Hom=0;AC_Het=95;AC_Hemi=0;MAF=0.0056293;HWE=1;NFAM=89	SVTYPE=BND;POS=90478869;STRANDS=--:135;IMPRECISE;CIPOS=-105,10;CIEND=-331,2;CIPOS95=-6,6;CIEND95=-54,2;MATEID=304232_1;EVENT=304232;SECONDARY;SU=135;PE=135;SR=0;ALG=PROD;AF=0.005643;NSAMP=95;MSQ=48.59;AN=16834;AC=95;NS=8438;AC_Hom=0;AC_Het=95;AC_Hemi=0;MAF=0.0056293;HWE=1;NFAM=89
2	87633285	87633436	2	90475296	90475449	304234	111.82	-	-	BND	LOW	304234_1	N	[2:90475420[N	304234_2	N	[2:87633407[N	SVTYPE=BND;POS=87633407;STRANDS=--:9;IMPRECISE;CIPOS=-121,30;CIEND=-123,30;CIPOS95=-22,22;CIEND95=-44,30;MATEID=304234_2;EVENT=304234;SU=9;PE=9;SR=0;ALG=PROD;AF=0.000297;NSAMP=5;MSQ=21;AN=16834;AC=5;NS=8438;AC_Hom=0;AC_Het=5;AC_Hemi=0;MAF=0.000296279;HWE=1;NFAM=5	SVTYPE=BND;POS=90475420;STRANDS=--:9;IMPRECISE;CIPOS=-123,30;CIEND=-121,30;CIPOS95=-44,30;CIEND95=-22,22;MATEID=304234_1;EVENT=304234;SECONDARY;SU=9;PE=9;SR=0;ALG=PROD;AF=0.000297;NSAMP=5;MSQ=21;AN=16834;AC=5;NS=8438;AC_Hom=0;AC_Het=5;AC_Hemi=0;MAF=0.000296279;HWE=1;NFAM=5
2	87633332	87633675	2	87634124	87634725	270832	489680.0	-	+	BND	LOW	270832_1	N	]2:87634160]N	270832_2	N	N[2:87633598[	SVTYPE=BND;POS=87633598;STRANDS=-+:19;IMPRECISE;CIPOS=-265,78;CIEND=-36,565;CIPOS95=-97,78;CIEND95=-36,315;MATEID=270832_2;EVENT=270832;SU=19;PE=19;SR=0;ALG=SUM;AF=0.399;NSAMP=6299;MSQ=77.29;AN=16834;AC=6717;NS=8438;AC_Hom=842;AC_Het=5897;AC_Hemi=0;MAF=0.399324;HWE=0;NFAM=5601	SVTYPE=BND;POS=87634160;STRANDS=-+:19;IMPRECISE;CIPOS=-36,565;CIEND=-265,78;CIPOS95=-36,315;CIEND95=-97,78;MATEID=270832_1;EVENT=270832;SECONDARY;SU=19;PE=19;SR=0;ALG=SUM;AF=0.399;NSAMP=6299;MSQ=77.29;AN=16834;AC=6717;NS=8438;AC_Hom=842;AC_Het=5897;AC_Hemi=0;MAF=0.399324;HWE=0;NFAM=5601
2	87633537	87634124	2	90475755	90476281	304235	388787.0	+	+	INV	LOW	304235	N	<INV>	.	.	.	SVTYPE=INV;POS=87633547;SVLEN=2842218;END=90475765;STRANDS=++:3,--:1;IMPRECISE;CIPOS=-10,577;CIEND=-10,516;CIPOS95=-1,231;CIEND95=-1,207;SU=4;PE=4;SR=0;ALG=PROD;AF=0.1906;NSAMP=3206;MSQ=120.89;AN=16834;AC=3208;NS=8438;AC_Hom=4;AC_Het=3212;AC_Hemi=0;MAF=0.190566;HWE=0;NFAM=2962	.
2	87633538	87633581	2	87720011	87720065	270834	240326.0	-	+	BND	LOW	270834_1	N	]2:87720015]N	270834_2	N	N[2:87633552[	SVTYPE=BND;POS=87633552;STRANDS=-+:1408;IMPRECISE;CIPOS=-13,30;CIEND=-4,50;CIPOS95=-1,1;CIEND95=-1,1;MATEID=270834_2;EVENT=270834;SU=1408;PE=1407;SR=1;ALG=PROD;AF=0.4612;NSAMP=6434;MSQ=37.1;RETAINED;AN=16834;AC=7764;NS=8438;AC_Hom=2662;AC_Het=5119;AC_Hemi=0;MAF=0.461069;HWE=0;NFAM=5692	SVTYPE=BND;POS=87720015;STRANDS=-+:1408;IMPRECISE;CIPOS=-4,50;CIEND=-13,30;CIPOS95=-1,1;CIEND95=-1,1;MATEID=270834_1;EVENT=270834;SECONDARY;SU=1408;PE=1407;SR=1;ALG=PROD;AF=0.4612;NSAMP=6434;MSQ=37.1;RETAINED;AN=16834;AC=7764;NS=8438;AC_Hom=2662;AC_Het=5119;AC_Hemi=0;MAF=0.461069;HWE=0;NFAM=5692
2	87633633	87634020	2	91697756	91698119	304236	14357.5	+	+	INV	LOW	304236	N	<INV>	.	.	.	SVTYPE=INV;POS=87633669;SVLEN=4064123;END=91697792;STRANDS=++:399,--:1;IMPRECISE;CIPOS=-36,351;CIEND=-36,327;CIPOS95=-16,16;CIEND95=-8,8;SU=400;PE=400;SR=0;ALG=PROD;AF=0.01942;NSAMP=327;MSQ=43.09;AN=16834;AC=327;NS=8438;AC_Hom=0;AC_Het=328;AC_Hemi=0;MAF=0.0194359;HWE=0.0791661;NFAM=325	.
2	87633996	87634532	22	17048191	17048539	31458	94.17	+	-	BND	LOW	31458_1	N	N[22:17048510[	31458_2	N	]2:87634026]N	SVTYPE=BND;POS=87634026;STRANDS=+-:4;IMPRECISE;CIPOS=-30,506;CIEND=-318,30;CIPOS95=-30,161;CIEND95=-155,30;MATEID=31458_2;EVENT=31458;SU=4;PE=4;SR=0;ALG=PROD;AF=0.0003564;NSAMP=6;MSQ=13.87;AN=16834;AC=6;NS=8438;AC_Hom=0;AC_Het=6;AC_Hemi=0;MAF=0.000355534;HWE=1;NFAM=6	SVTYPE=BND;POS=17048510;STRANDS=+-:4;IMPRECISE;CIPOS=-318,30;CIEND=-30,506;CIPOS95=-155,30;CIEND95=-30,161;MATEID=31458_1;EVENT=31458;SECONDARY;SU=4;PE=4;SR=0;ALG=PROD;AF=0.0003564;NSAMP=6;MSQ=13.87;AN=16834;AC=6;NS=8438;AC_Hom=0;AC_Het=6;AC_Hemi=0;MAF=0.000355534;HWE=1;NFAM=6
2	87634033	87634090	2	87645433	87645483	159742	34371.4	+	-	BND	LOW	159742_1	N	N[2:87645455[	159742_2	N	]2:87634062]N	SVTYPE=BND;POS=87634062;STRANDS=+-:23;IMPRECISE;CIPOS=-29,28;CIEND=-21,29;CIPOS95=0,0;CIEND95=-1,1;MATEID=159742_2;EVENT=159742;SU=23;PE=17;SR=6;ALG=PROD;AF=0.04301;NSAMP=724;MSQ=47;RETAINED;AN=16834;AC=724;NS=8438;AC_Hom=0;AC_Het=726;AC_Hemi=0;MAF=0.0430197;HWE=1.72943e-07;NFAM=634	SVTYPE=BND;POS=87645455;STRANDS=+-:23;IMPRECISE;CIPOS=-21,29;CIEND=-29,28;CIPOS95=-1,1;CIEND95=0,0;MATEID=159742_1;EVENT=159742;SECONDARY;SU=23;PE=17;SR=6;ALG=PROD;AF=0.04301;NSAMP=724;MSQ=47;RETAINED;AN=16834;AC=724;NS=8438;AC_Hom=0;AC_Het=726;AC_Hemi=0;MAF=0.0430197;HWE=1.72943e-07;NFAM=634
2	87644831	87644883	2	87646190	87646521	270838	7621.2	-	+	BND	LOW	270838_1	N	]2:87646220]N	270838_2	N	N[2:87644854[	SVTYPE=BND;POS=87644854;STRANDS=-+:14;IMPRECISE;CIPOS=-22,30;CIEND=-30,301;CIPOS95=-3,3;CIEND95=-30,58;MATEID=270838_2;EVENT=270838;SU=14;PE=14;SR=0;ALG=PROD;AF=0.0275;NSAMP=463;MSQ=15.16;AN=16834;AC=463;NS=8438;AC_Hom=0;AC_Het=464;AC_Hemi=0;MAF=0.0274947;HWE=0.00320714;NFAM=442	SVTYPE=BND;POS=87646220;STRANDS=-+:14;IMPRECISE;CIPOS=-30,301;CIEND=-22,30;CIPOS95=-30,58;CIEND95=-3,3;MATEID=270838_1;EVENT=270838;SECONDARY;SU=14;PE=14;SR=0;ALG=PROD;AF=0.0275;NSAMP=463;MSQ=15.16;AN=16834;AC=463;NS=8438;AC_Hom=0;AC_Het=464;AC_Hemi=0;MAF=0.0274947;HWE=0.00320714;NFAM=442
2	87644851	87644880	2	90475397	90475432	304237	26890.7	+	+	INV	LOW	304237	N	<INV>	.	.	.	SVTYPE=INV;POS=87644859;SVLEN=2830561;END=90475420;STRANDS=++:1,--:5123;IMPRECISE;CIPOS=-8,21;CIEND=-23,12;CIPOS95=0,0;CIEND95=-1,1;SU=5124;PE=5123;SR=1;ALG=PROD;AF=0.03012;NSAMP=507;MSQ=52.68;AN=16834;AC=507;NS=8438;AC_Hom=0;AC_Het=507;AC_Hemi=0;MAF=0.0300427;HWE=0.000989148;NFAM=483	.
2	87645012	87645092	2	90475369	90475433	304238	18276.7	-	-	BND	LOW	304238_1	N	[2:90475420[N	304238_2	N	[2:87645053[N	SVTYPE=BND;POS=87645053;STRANDS=--:23;IMPRECISE;CIPOS=-40,40;CIEND=-50,14;CIPOS95=0,0;CIEND95=-35,14;MATEID=304238_2;EVENT=304238;SU=23;PE=22;SR=1;ALG=PROD;AF=0.0281;NSAMP=473;MSQ=38.12;AN=16834;AC=473;NS=8438;AC_Hom=0;AC_Het=473;AC_Hemi=0;MAF=0.028028;HWE=0.00205884;NFAM=457	SVTYPE=BND;POS=90475420;STRANDS=--:23;IMPRECISE;CIPOS=-50,14;CIEND=-40,40;CIPOS95=-35,14;CIEND95=0,0;MATEID=304238_1;EVENT=304238;SECONDARY;SU=23;PE=22;SR=1;ALG=PROD;AF=0.0281;NSAMP=473;MSQ=38.12;AN=16834;AC=473;NS=8438;AC_Hom=0;AC_Het=473;AC_Hemi=0;MAF=0.028028;HWE=0.00205884;NFAM=457
2	87645325	87645399	2	91696303	91696372	304254	2.46213e+06	+	+	INV	LOW	304254	N	<INV>	.	.	.	SVTYPE=INV;POS=87645353;SVLEN=4050970;END=91696323;STRANDS=++:26,--:3;IMPRECISE;CIPOS=-28,46;CIEND=-20,49;CIPOS95=-20,20;CIEND95=-20,29;SU=29;PE=27;SR=2;ALG=PROD;AF=0.4872;NSAMP=8201;MSQ=299.35;RETAINED;AN=16834;AC=8202;NS=8438;AC_Hom=2;AC_Het=8221;AC_Hemi=0;MAF=0.48726;HWE=0;NFAM=7201	.
2	87645355	87645397	2	91697115	91697205	304253	11905.0	-	-	BND	LOW	304253_1	N	[2:91697176[N	304253_2	N	[2:87645376[N	SVTYPE=BND;POS=87645376;STRANDS=--:5;IMPRECISE;CIPOS=-20,22;CIEND=-60,30;CIPOS95=-2,2;CIEND95=-17,17;MATEID=304253_2;EVENT=304253;SU=5;PE=5;SR=0;ALG=PROD;AF=0.02257;NSAMP=380;MSQ=30.63;RETAINED;AN=16834;AC=380;NS=8438;AC_Hom=0;AC_Het=380;AC_Hemi=0;MAF=0.0225172;HWE=0.0231522;NFAM=367	SVTYPE=BND;POS=91697176;STRANDS=--:5;IMPRECISE;CIPOS=-60,30;CIEND=-20,22;CIPOS95=-17,17;CIEND95=-2,2;MATEID=304253_1;EVENT=304253;SECONDARY;SU=5;PE=5;SR=0;ALG=PROD;AF=0.02257;NSAMP=380;MSQ=30.63;RETAINED;AN=16834;AC=380;NS=8438;AC_Hom=0;AC_Het=380;AC_Hemi=0;MAF=0.0225172;HWE=0.0231522;NFAM=367
2	87646202	87646640	2	91697711	91698228	304260	923.66	+	+	BND	LOW	304260_1	N	N]2:91697721]	304260_2	N	N]2:87646212]	SVTYPE=BND;POS=87646212;STRANDS=++:4;IMPRECISE;CIPOS=-10,428;CIEND=-10,507;CIPOS95=-1,143;CIEND95=-1,174;MATEID=304260_2;EVENT=304260;SU=4;PE=4;SR=0;ALG=PROD;AF=0.002139;NSAMP=36;MSQ=24.7;AN=16834;AC=36;NS=8438;AC_Hom=0;AC_Het=36;AC_Hemi=0;MAF=0.00213321;HWE=1;NFAM=36	SVTYPE=BND;POS=91697721;STRANDS=++:4;IMPRECISE;CIPOS=-10,507;CIEND=-10,428;CIPOS95=-1,174;CIEND95=-1,143;MATEID=304260_1;EVENT=304260;SECONDARY;SU=4;PE=4;SR=0;ALG=PROD;AF=0.002139;NSAMP=36;MSQ=24.7;AN=16834;AC=36;NS=8438;AC_Hom=0;AC_Het=36;AC_Hemi=0;MAF=0.00213321;HWE=1;NFAM=36
2	87648007	87648144	2	87654986	87655154	270839	34588.8	-	+	BND	LOW	270839_1	N	]2:87654996]N	270839_2	N	N[2:87648135[	SVTYPE=BND;POS=87648135;STRANDS=-+:1664;IMPRECISE;CIPOS=-127,10;CIEND=-10,158;CIPOS95=-2,2;CIEND95=-3,3;MATEID=270839_2;EVENT=270839;SU=1664;PE=1664;SR=0;ALG=PROD;AF=0.08703;NSAMP=1435;MSQ=23.23;AN=16834;AC=1465;NS=8438;AC_Hom=60;AC_Het=1408;AC_Hemi=0;MAF=0.0869874;HWE=6.50912e-07;NFAM=1231	SVTYPE=BND;POS=87654996;STRANDS=-+:1664;IMPRECISE;CIPOS=-10,158;CIEND=-127,10;CIPOS95=-3,3;CIEND95=-2,2;MATEID=270839_1;EVENT=270839;SECONDARY;SU=1664;PE=1664;SR=0;ALG=PROD;AF=0.08703;NSAMP=1435;MSQ=23.23;AN=16834;AC=1465;NS=8438;AC_Hom=60;AC_Het=1408;AC_Hemi=0;MAF=0.0869874;HWE=6.50912e-07;NFAM=1231
2	87651142	87651156	2	87653636	87653650	159744	206.45	+	-	DEL	PASS	159744	N	<DEL>	.	.	.	SVTYPE=DEL;POS=87651149;SVLEN=-2494;END=87653643;STRANDS=+-:5;IMPRECISE;CIPOS=-7,7;CIEND=-7,7;CIPOS95=0,1;CIEND95=0,1;SU=5;PE=0;SR=5;ALG=PROD;AF=0.0004159;NSAMP=7;MSQ=29.23;AN=16832;AC=7;NS=8437;AC_Hom=0;AC_Het=7;AC_Hemi=0;MAF=0.000414839;HWE=1;NFAM=7	.
2	87719625	87719954	2	91698027	91698432	304262	51603.6	+	+	INV	LOW	304262	N	<INV>	.	.	.	SVTYPE=INV;POS=87719880;SVLEN=3978273;END=91698153;STRANDS=++:2,--:101;IMPRECISE;CIPOS=-255,74;CIEND=-126,279;CIPOS95=-44,44;CIEND95=-126,210;SU=103;PE=103;SR=0;ALG=SUM;AF=0.1086;NSAMP=1828;MSQ=27.32;AN=16834;AC=1828;NS=8438;AC_Hom=0;AC_Het=1830;AC_Hemi=0;MAF=0.108438;HWE=0;NFAM=1658	.
2	87719932	87720332	22	17043581	17044148	31447	3854.23	+	-	BND	LOW	31447_1	N	N[22:17044099[	31447_2	N	]2:87719982]N	SVTYPE=BND;POS=87719982;STRANDS=+-:4;IMPRECISE;CIPOS=-50,350;CIEND=-517,50;CIPOS95=-50,78;CIEND95=-174,50;MATEID=31447_2;EVENT=31447;SU=4;PE=4;SR=0;ALG=PROD;AF=0.01087;NSAMP=183;MSQ=19.87;AN=16834;AC=183;NS=8438;AC_Hom=0;AC_Het=183;AC_Hemi=0;MAF=0.0108438;HWE=0.628085;NFAM=175	SVTYPE=BND;POS=17044099;STRANDS=+-:4;IMPRECISE;CIPOS=-517,50;CIEND=-50,350;CIPOS95=-174,50;CIEND95=-50,78;MATEID=31447_1;EVENT=31447;SECONDARY;SU=4;PE=4;SR=0;ALG=PROD;AF=0.01087;NSAMP=183;MSQ=19.87;AN=16834;AC=183;NS=8438;AC_Hom=0;AC_Het=183;AC_Hemi=0;MAF=0.0108438;HWE=0.628085;NFAM=175
2	87719966	87720142	2	90477489	90477687	304261	7000.96	+	+	BND	LOW	304261_1	N	N]2:90477511]	304261_2	N	N]2:87720014]	SVTYPE=BND;POS=87720014;STRANDS=++:135;IMPRECISE;CIPOS=-48,128;CIEND=-22,176;CIPOS95=-3,3;CIEND95=-4,4;MATEID=304261_2;EVENT=304261;SU=135;PE=135;SR=0;ALG=PROD;AF=0.01348;NSAMP=224;MSQ=30.53;AN=16834;AC=227;NS=8438;AC_Hom=6;AC_Het=221;AC_Hemi=0;MAF=0.0134511;HWE=0.194525;NFAM=209	SVTYPE=BND;POS=90477511;STRANDS=++:135;IMPRECISE;CIPOS=-22,176;CIEND=-48,128;CIPOS95=-4,4;CIEND95=-3,3;MATEID=304261_1;EVENT=304261;SECONDARY;SU=135;PE=135;SR=0;ALG=PROD;AF=0.01348;NSAMP=224;MSQ=30.53;AN=16834;AC=227;NS=8438;AC_Hom=6;AC_Het=221;AC_Hemi=0;MAF=0.0134511;HWE=0.194525;NFAM=209
2	87720065	87720082	2	91696241	91696258	270840	45697.5	-	+	BND	LOW	270840_1	N	]2:91696250]N	270840_2	N	N[2:87720075[	SVTYPE=BND;POS=87720075;STRANDS=-+:4;CIPOS=-9,8;CIEND=-9,8;CIPOS95=0,0;CIEND95=0,0;MATEID=270840_2;EVENT=270840;SU=4;PE=0;SR=4;ALG=PROD;AF=0.1512;NSAMP=1983;MSQ=20.04;AN=16788;AC=2538;NS=8415;AC_Hom=1110;AC_Het=1429;AC_Hemi=0;MAF=0.150862;HWE=0;NFAM=1886	SVTYPE=BND;POS=91696250;STRANDS=-+:4;CIPOS=-9,8;CIEND=-9,8;CIPOS95=0,0;CIEND95=0,0;MATEID=270840_1;EVENT=270840;SECONDARY;SU=4;PE=0;SR=4;ALG=PROD;AF=0.1512;NSAMP=1983;MSQ=20.04;AN=16788;AC=2538;NS=8415;AC_Hom=1110;AC_Het=1429;AC_Hemi=0;MAF=0.150862;HWE=0;NFAM=1886
2	87765546	87765920	2	112241160	112241517	304263	21.41	-	-	BND	LOW	304263_1	N	[2:112241488[N	304263_2	N	[2:87765891[N	SVTYPE=BND;POS=87765891;STRANDS=--:8;IMPRECISE;CIPOS=-344,30;CIEND=-327,30;CIPOS95=-128,30;CIEND95=-119,30;MATEID=304263_2;EVENT=304263;SU=8;PE=8;SR=0;ALG=PROD;AF=0.0001188;NSAMP=2;MSQ=8.38;AN=16834;AC=2;NS=8438;AC_Hom=0;AC_Het=2;AC_Hemi=0;MAF=0.000118511;HWE=1;NFAM=2	SVTYPE=BND;POS=112241488;STRANDS=--:8;IMPRECISE;CIPOS=-327,30;CIEND=-344,30;CIPOS95=-119,30;CIEND95=-128,30;MATEID=304263_1;EVENT=304263;SECONDARY;SU=8;PE=8;SR=0;ALG=PROD;AF=0.0001188;NSAMP=2;MSQ=8.38;AN=16834;AC=2;NS=8438;AC_Hom=0;AC_Het=2;AC_Hemi=0;MAF=0.000118511;HWE=1;NFAM=2
2	87778987	87779530	2	112228302	112228706	304264	5303.1	+	+	BND	LOW	304264_1	N	N]2:112228312]	304264_2	N	N]2:87778995]	SVTYPE=BND;POS=87778995;STRANDS=++:4;IMPRECISE;CIPOS=-8,535;CIEND=-10,394;CIPOS95=0,190;CIEND95=-2,105;MATEID=304264_2;EVENT=304264;SU=4;PE=4;SR=0;ALG=PROD;AF=0.01242;NSAMP=209;MSQ=24.27;AN=16834;AC=209;NS=8438;AC_Hom=0;AC_Het=209;AC_Hemi=0;MAF=0.0123845;HWE=0.641595;NFAM=201	SVTYPE=BND;POS=112228312;STRANDS=++:4;IMPRECISE;CIPOS=-10,394;CIEND=-8,535;CIPOS95=-2,105;CIEND95=0,190;MATEID=304264_1;EVENT=304264;SECONDARY;SU=4;PE=4;SR=0;ALG=PROD;AF=0.01242;NSAMP=209;MSQ=24.27;AN=16834;AC=209;NS=8438;AC_Hom=0;AC_Het=209;AC_Hemi=0;MAF=0.0123845;HWE=0.641595;NFAM=201
2	87850797	87851110	2	112157157	112157507	304265	1306.35	+	+	BND	LOW	304265_1	N	N]2:112157170]	304265_2	N	N]2:87850833]	SVTYPE=BND;POS=87850833;STRANDS=++:129;IMPRECISE;CIPOS=-36,277;CIEND=-13,337;CIPOS95=-14,14;CIEND95=-13,20;MATEID=304265_2;EVENT=304265;SU=129;PE=129;SR=0;ALG=PROD;AF=0.002733;NSAMP=46;MSQ=27.97;AN=16834;AC=46;NS=8438;AC_Hom=0;AC_Het=46;AC_Hemi=0;MAF=0.00272576;HWE=1;NFAM=46	SVTYPE=BND;POS=112157170;STRANDS=++:129;IMPRECISE;CIPOS=-13,337;CIEND=-36,277;CIPOS95=-13,20;CIEND95=-14,14;MATEID=304265_1;EVENT=304265;SECONDARY;SU=129;PE=129;SR=0;ALG=PROD;AF=0.002733;NSAMP=46;MSQ=27.97;AN=16834;AC=46;NS=8438;AC_Hom=0;AC_Het=46;AC_Hemi=0;MAF=0.00272576;HWE=1;NFAM=46
2	87852764	87853085	2	112154693	112155007	304266	12.55	-	-	BND	LOW	304266_1	N	[2:112154998[N	304266_2	N	[2:87853076[N	SVTYPE=BND;POS=87853076;STRANDS=--:4;IMPRECISE;CIPOS=-311,10;CIEND=-304,10;CIPOS95=-154,1;CIEND95=-159,1;MATEID=304266_2;EVENT=304266;SU=4;PE=4;SR=0;ALG=PROD;AF=5.94e-05;NSAMP=1;MSQ=9.36;AN=16834;AC=1;NS=8438;AC_Hom=0;AC_Het=1;AC_Hemi=0;MAF=5.92557e-05;HWE=1;NFAM=1	SVTYPE=BND;POS=112154998;STRANDS=--:4;IMPRECISE;CIPOS=-304,10;CIEND=-311,10;CIPOS95=-159,1;CIEND95=-154,1;MATEID=304266_1;EVENT=304266;SECONDARY;SU=4;PE=4;SR=0;ALG=PROD;AF=5.94e-05;NSAMP=1;MSQ=9.36;AN=16834;AC=1;NS=8438;AC_Hom=0;AC_Het=1;AC_Hemi=0;MAF=5.92557e-05;HWE=1;NFAM=1
2	87854891	87855274	2	112152374	112152668	304267	1085.22	-	-	BND	LOW	304267_1	N	[2:112152659[N	304267_2	N	[2:87855265[N	SVTYPE=BND;POS=87855265;STRANDS=--:4;IMPRECISE;CIPOS=-373,10;CIEND=-284,10;CIPOS95=-166,1;CIEND95=-136,2;MATEID=304267_2;EVENT=304267;SU=4;PE=4;SR=0;ALG=PROD;AF=0.002733;NSAMP=46;MSQ=22.18;AN=16834;AC=46;NS=8438;AC_Hom=0;AC_Het=46;AC_Hemi=0;MAF=0.00272576;HWE=1;NFAM=46	SVTYPE=BND;POS=112152659;STRANDS=--:4;IMPRECISE;CIPOS=-284,10;CIEND=-373,10;CIPOS95=-136,2;CIEND95=-166,1;MATEID=304267_1;EVENT=304267;SECONDARY;SU=4;PE=4;SR=0;ALG=PROD;AF=0.002733;NSAMP=46;MSQ=22.18;AN=16834;AC=46;NS=8438;AC_Hom=0;AC_Het=46;AC_Hemi=0;MAF=0.00272576;HWE=1;NFAM=46
2	87907315	87907853	2	87911665	87912064	159745	2538.49	+	-	BND	LOW	159745_1	N	N[2:87912055[	159745_2	N	]2:87907325]N	SVTYPE=BND;POS=87907325;STRANDS=+-:4;IMPRECISE;CIPOS=-10,528;CIEND=-389,10;CIPOS95=0,182;CIEND95=-158,1;MATEID=159745_2;EVENT=159745;SU=4;PE=4;SR=0;ALG=PROD;AF=0.003209;NSAMP=54;MSQ=46.54;AN=16828;AC=54;NS=8435;AC_Hom=0;AC_Het=54;AC_Hemi=0;MAF=0.00320095;HWE=1;NFAM=49	SVTYPE=BND;POS=87912055;STRANDS=+-:4;IMPRECISE;CIPOS=-389,10;CIEND=-10,528;CIPOS95=-158,1;CIEND95=0,182;MATEID=159745_1;EVENT=159745;SECONDARY;SU=4;PE=4;SR=0;ALG=PROD;AF=0.003209;NSAMP=54;MSQ=46.54;AN=16828;AC=54;NS=8435;AC_Hom=0;AC_Het=54;AC_Hemi=0;MAF=0.00320095;HWE=1;NFAM=49
2	87940681	87940717	2	112067175	112067227	304268	220501.0	-	-	BND	LOW	304268_1	N	[2:112067226[N	304268_2	N	[2:87940716[N	SVTYPE=BND;POS=87940716;STRANDS=--:23830;CIPOS=-34,2;CIEND=-50,2;CIPOS95=0,0;CIEND95=0,0;MATEID=304268_2;EVENT=304268;SU=23830;PE=23830;SR=0;ALG=PROD;AF=0.2362;NSAMP=3976;MSQ=54.99;AN=16834;AC=3976;NS=8438;AC_Hom=0;AC_Het=3986;AC_Hemi=0;MAF=0.236193;HWE=0;NFAM=3602	SVTYPE=BND;POS=112067226;STRANDS=--:23830;CIPOS=-50,2;CIEND=-34,2;CIPOS95=0,0;CIEND95=0,0;MATEID=304268_1;EVENT=304268;SECONDARY;SU=23830;PE=23830;SR=0;ALG=PROD;AF=0.2362;NSAMP=3976;MSQ=54.99;AN=16834;AC=3976;NS=8438;AC_Hom=0;AC_Het=3986;AC_Hemi=0;MAF=0.236193;HWE=0;NFAM=3602
2	87945147	87945571	4	182770931	182771209	33137	39.69	+	-	BND	LOW	33137_1	N	N[4:182771200[	33137_2	N	]2:87945157]N	SVTYPE=BND;POS=87945157;STRANDS=+-:4;IMPRECISE;CIPOS=-10,414;CIEND=-268,10;CIPOS95=-1,154;CIEND95=-136,1;MATEID=33137_2;EVENT=33137;SU=4;PE=4;SR=0;ALG=PROD;AF=0.0001188;NSAMP=2;MSQ=17.85;AN=16834;AC=2;NS=8438;AC_Hom=0;AC_Het=2;AC_Hemi=0;MAF=0.000118511;HWE=1;NFAM=2	SVTYPE=BND;POS=182771200;STRANDS=+-:4;IMPRECISE;CIPOS=-268,10;CIEND=-10,414;CIPOS95=-136,1;CIEND95=-1,154;MATEID=33137_1;EVENT=33137;SECONDARY;SU=4;PE=4;SR=0;ALG=PROD;AF=0.0001188;NSAMP=2;MSQ=17.85;AN=16834;AC=2;NS=8438;AC_Hom=0;AC_Het=2;AC_Hemi=0;MAF=0.000118511;HWE=1;NFAM=2
2	87987898	87988428	2	112020078	112020588	304269	21280.3	+	+	BND	LOW	304269_1	N	N]2:112020088]	304269_2	N	N]2:87987906]	SVTYPE=BND;POS=87987906;STRANDS=++:4;IMPRECISE;CIPOS=-8,522;CIEND=-10,500;CIPOS95=0,185;CIEND95=-1,163;MATEID=304269_2;EVENT=304269;SU=4;PE=4;SR=0;ALG=PROD;AF=0.02905;NSAMP=489;MSQ=42.94;AN=16834;AC=489;NS=8438;AC_Hom=0;AC_Het=490;AC_Hemi=0;MAF=0.0290353;HWE=0.00141001;NFAM=414	SVTYPE=BND;POS=112020088;STRANDS=++:4;IMPRECISE;CIPOS=-10,500;CIEND=-8,522;CIPOS95=-1,163;CIEND95=0,185;MATEID=304269_1;EVENT=304269;SECONDARY;SU=4;PE=4;SR=0;ALG=PROD;AF=0.02905;NSAMP=489;MSQ=42.94;AN=16834;AC=489;NS=8438;AC_Hom=0;AC_Het=490;AC_Hemi=0;MAF=0.0290353;HWE=0.00141001;NFAM=414
2	87989129	87989149	3	115544969	115544989	32085	41.76	-	+	BND	LOW	32085_1	N	]3:115544979]N	32085_2	N	N[2:87989140[	SVTYPE=BND;POS=87989140;STRANDS=-+:5;CIPOS=-10,10;CIEND=-10,10;CIPOS95=0,0;CIEND95=0,0;MATEID=32085_2;EVENT=32085;SU=5;PE=0;SR=5;ALG=PROD;AF=5.94e-05;NSAMP=1;MSQ=41.76;AN=16834;AC=1;NS=8438;AC_Hom=0;AC_Het=1;AC_Hemi=0;MAF=5.92557e-05;HWE=1;NFAM=1	SVTYPE=BND;POS=115544979;STRANDS=-+:5;CIPOS=-10,10;CIEND=-10,10;CIPOS95=0,0;CIEND95=0,0;MATEID=32085_1;EVENT=32085;SECONDARY;SU=5;PE=0;SR=5;ALG=PROD;AF=5.94e-05;NSAMP=1;MSQ=41.76;AN=16834;AC=1;NS=8438;AC_Hom=0;AC_Het=1;AC_Hemi=0;MAF=5.92557e-05;HWE=1;NFAM=1
2	87997625	87998026	5	105762719	105763206	33577	904.16	-	+	BND	LOW	33577_1	N	]5:105762772]N	33577_2	N	N[2:87997981[	SVTYPE=BND;POS=87997981;STRANDS=-+:42;IMPRECISE;CIPOS=-355,46;CIEND=-53,434;CIPOS95=-100,46;CIEND95=-53,66;MATEID=33577_2;EVENT=33577;SU=42;PE=42;SR=0;ALG=SUM;AF=0.002257;NSAMP=38;MSQ=22.72;AN=16834;AC=38;NS=8438;AC_Hom=0;AC_Het=38;AC_Hemi=0;MAF=0.00225172;HWE=1;NFAM=38	SVTYPE=BND;POS=105762772;STRANDS=-+:42;IMPRECISE;CIPOS=-53,434;CIEND=-355,46;CIPOS95=-53,66;CIEND95=-100,46;MATEID=33577_1;EVENT=33577;SECONDARY;SU=42;PE=42;SR=0;ALG=SUM;AF=0.002257;NSAMP=38;MSQ=22.72;AN=16834;AC=38;NS=8438;AC_Hom=0;AC_Het=38;AC_Hemi=0;MAF=0.00225172;HWE=1;NFAM=38
2	87998174	87998665	5	105762807	105763116	33576	1799.99	+	-	BND	LOW	33576_1	N	N[5:105763105[	33576_2	N	]2:87998190]N	SVTYPE=BND;POS=87998190;STRANDS=+-:52;IMPRECISE;CIPOS=-16,475;CIEND=-297,12;CIPOS95=-16,64;CIEND95=-50,12;MATEID=33576_2;EVENT=33576;SU=52;PE=52;SR=0;ALG=PROD;AF=0.004158;NSAMP=70;MSQ=24.81;AN=16834;AC=70;NS=8438;AC_Hom=0;AC_Het=70;AC_Hemi=0;MAF=0.0041479;HWE=1;NFAM=69	SVTYPE=BND;POS=105763105;STRANDS=+-:52;IMPRECISE;CIPOS=-297,12;CIEND=-16,475;CIPOS95=-50,12;CIEND95=-16,64;MATEID=33576_1;EVENT=33576;SECONDARY;SU=52;PE=52;SR=0;ALG=PROD;AF=0.004158;NSAMP=70;MSQ=24.81;AN=16834;AC=70;NS=8438;AC_Hom=0;AC_Het=70;AC_Hemi=0;MAF=0.0041479;HWE=1;NFAM=69
2	88124218	88124278	2	88124344	88124396	159746	8120.82	+	-	BND	LOW	159746_1	N	N[2:88124367[	159746_2	N	]2:88124248]N	SVTYPE=BND;POS=88124248;STRANDS=+-:27;CIPOS=-30,30;CIEND=-22,30;CIPOS95=0,0;CIEND95=0,0;MATEID=159746_2;EVENT=159746;SU=27;PE=0;SR=27;ALG=PROD;AF=0.01681;NSAMP=273;MSQ=27.33;AN=16476;AC=277;NS=8259;AC_Hom=8;AC_Het=269;AC_Hemi=0;MAF=0.0167696;HWE=0.296172;NFAM=265	SVTYPE=BND;POS=88124367;STRANDS=+-:27;CIPOS=-22,30;CIEND=-30,30;CIPOS95=0,0;CIEND95=0,0;MATEID=159746_1;EVENT=159746;SECONDARY;SU=27;PE=0;SR=27;ALG=PROD;AF=0.01681;NSAMP=273;MSQ=27.33;AN=16476;AC=277;NS=8259;AC_Hom=8;AC_Het=269;AC_Hemi=0;MAF=0.0167696;HWE=0.296172;NFAM=265
2	88124284	88124341	2	110552109	110552166	304270	80975.2	-	-	BND	LOW	304270_1	N	[2:110552139[N	304270_2	N	[2:88124314[N	SVTYPE=BND;POS=88124314;STRANDS=--:8;CIPOS=-29,28;CIEND=-29,28;CIPOS95=0,0;CIEND95=0,0;MATEID=304270_2;EVENT=304270;SU=8;PE=0;SR=8;ALG=PROD;AF=0.148;NSAMP=2402;MSQ=32.92;AN=16294;AC=2411;NS=8168;AC_Hom=18;AC_Het=2394;AC_Hemi=0;MAF=0.147649;HWE=0;NFAM=2354	SVTYPE=BND;POS=110552139;STRANDS=--:8;CIPOS=-29,28;CIEND=-29,28;CIPOS95=0,0;CIEND95=0,0;MATEID=304270_1;EVENT=304270;SECONDARY;SU=8;PE=0;SR=8;ALG=PROD;AF=0.148;NSAMP=2402;MSQ=32.92;AN=16294;AC=2411;NS=8168;AC_Hom=18;AC_Het=2394;AC_Hemi=0;MAF=0.147649;HWE=0;NFAM=2354
2	88124395	88124406	2	111334447	111334457	159747	627049.0	+	-	BND	LOW	159747_1	N	N[2:111334454[	159747_2	N	]2:88124396]N	SVTYPE=BND;POS=88124396;STRANDS=+-:147;CIPOS=-1,10;CIEND=-6,4;CIPOS95=0,0;CIEND95=0,0;MATEID=159747_2;EVENT=159747;SU=147;PE=40;SR=107;ALG=PROD;AF=0.415;NSAMP=6935;MSQ=90.07;AN=16760;AC=6955;NS=8401;AC_Hom=40;AC_Het=6933;AC_Hemi=0;MAF=0.41501;HWE=0;NFAM=6403	SVTYPE=BND;POS=111334454;STRANDS=+-:147;CIPOS=-6,4;CIEND=-1,10;CIPOS95=0,0;CIEND95=0,0;MATEID=159747_1;EVENT=159747;SECONDARY;SU=147;PE=40;SR=107;ALG=PROD;AF=0.415;NSAMP=6935;MSQ=90.07;AN=16760;AC=6955;NS=8401;AC_Hom=40;AC_Het=6933;AC_Hemi=0;MAF=0.41501;HWE=0;NFAM=6403
2	88135778	88135827	X	143285399	143285448	37140	257.85	+	+	BND	LOW	37140_1	N	N]X:143285424]	37140_2	N	N]2:88135803]	SVTYPE=BND;POS=88135803;STRANDS=++:15;CIPOS=-25,24;CIEND=-25,24;CIPOS95=0,0;CIEND95=0,0;MATEID=37140_2;EVENT=37140;SU=15;PE=0;SR=15;ALG=PROD;AF=0.0007722;NSAMP=13;MSQ=19;AN=16834;AC=13;NS=8438;AC_Hom=0;AC_Het=13;AC_Hemi=0;MAF=0.000770325;HWE=1;NFAM=13	SVTYPE=BND;POS=143285424;STRANDS=++:15;CIPOS=-25,24;CIEND=-25,24;CIPOS95=0,0;CIEND95=0,0;MATEID=37140_1;EVENT=37140;SECONDARY;SU=15;PE=0;SR=15;ALG=PROD;AF=0.0007722;NSAMP=13;MSQ=19;AN=16834;AC=13;NS=8438;AC_Hom=0;AC_Het=13;AC_Hemi=0;MAF=0.000770325;HWE=1;NFAM=13
2	88157166	88157398	X	143263466	143263700	37139	1896.58	-	-	BND	LOW	37139_1	N	[X:143263680[N	37139_2	N	[2:88157358[N	SVTYPE=BND;POS=88157358;STRANDS=--:163;IMPRECISE;CIPOS=-191,41;CIEND=-213,21;CIPOS95=-9,9;CIEND95=-19,19;MATEID=37139_2;EVENT=37139;SU=163;PE=163;SR=0;ALG=PROD;AF=0.00398;NSAMP=67;MSQ=27.6;AN=16834;AC=67;NS=8438;AC_Hom=0;AC_Het=67;AC_Hemi=0;MAF=0.00397014;HWE=1;NFAM=67	SVTYPE=BND;POS=143263680;STRANDS=--:163;IMPRECISE;CIPOS=-213,21;CIEND=-191,41;CIPOS95=-19,19;CIEND95=-9,9;MATEID=37139_1;EVENT=37139;SECONDARY;SU=163;PE=163;SR=0;ALG=PROD;AF=0.00398;NSAMP=67;MSQ=27.6;AN=16834;AC=67;NS=8438;AC_Hom=0;AC_Het=67;AC_Hemi=0;MAF=0.00397014;HWE=1;NFAM=67
2	88163657	88163999	X	143256992	143257293	37138	471.78	-	-	BND	LOW	37138_1	N	[X:143257271[N	37138_2	N	[2:88163987[N	SVTYPE=BND;POS=88163987;STRANDS=--:70;IMPRECISE;CIPOS=-329,13;CIEND=-278,23;CIPOS95=-66,13;CIEND95=-51,23;MATEID=37138_2;EVENT=37138;SU=70;PE=70;SR=0;ALG=PROD;AF=0.00101;NSAMP=17;MSQ=25.89;AN=16834;AC=17;NS=8438;AC_Hom=0;AC_Het=17;AC_Hemi=0;MAF=0.00100735;HWE=1;NFAM=17	SVTYPE=BND;POS=143257271;STRANDS=--:70;IMPRECISE;CIPOS=-278,23;CIEND=-329,13;CIPOS95=-51,23;CIEND95=-66,13;MATEID=37138_1;EVENT=37138;SECONDARY;SU=70;PE=70;SR=0;ALG=PROD;AF=0.00101;NSAMP=17;MSQ=25.89;AN=16834;AC=17;NS=8438;AC_Hom=0;AC_Het=17;AC_Hemi=0;MAF=0.00100735;HWE=1;NFAM=17
2	88177057	88177275	X	143243637	143243874	37137	684.33	-	-	BND	LOW	37137_1	N	[X:143243847[N	37137_2	N	[2:88177246[N	SVTYPE=BND;POS=88177246;STRANDS=--:31;IMPRECISE;CIPOS=-188,30;CIEND=-209,28;CIPOS95=-33,30;CIEND95=-31,28;MATEID=37137_2;EVENT=37137;SU=31;PE=31;SR=0;ALG=PROD;AF=0.001485;NSAMP=25;MSQ=26.19;AN=16834;AC=25;NS=8438;AC_Hom=0;AC_Het=25;AC_Hemi=0;MAF=0.00148139;HWE=1;NFAM=24	SVTYPE=BND;POS=143243847;STRANDS=--:31;IMPRECISE;CIPOS=-209,28;CIEND=-188,30;CIPOS95=-31,28;CIEND95=-33,30;MATEID=37137_1;EVENT=37137;SECONDARY;SU=31;PE=31;SR=0;ALG=PROD;AF=0.001485;NSAMP=25;MSQ=26.19;AN=16834;AC=25;NS=8438;AC_Hom=0;AC_Het=25;AC_Hemi=0;MAF=0.00148139;HWE=1;NFAM=24
2	88214789	88215451	X	143206736	143207313	37136	885.39	+	+	BND	LOW	37136_1	N	N]X:143206914]	37136_2	N	N]2:88214849]	SVTYPE=BND;POS=88214849;STRANDS=++:39;IMPRECISE;CIPOS=-60,602;CIEND=-178,399;CIPOS95=-60,175;CIEND95=-129,129;MATEID=37136_2;EVENT=37136;SU=39;PE=39;SR=0;ALG=SUM;AF=0.001901;NSAMP=32;MSQ=25.6;AN=16834;AC=32;NS=8438;AC_Hom=0;AC_Het=32;AC_Hemi=0;MAF=0.00189618;HWE=1;NFAM=31	SVTYPE=BND;POS=143206914;STRANDS=++:39;IMPRECISE;CIPOS=-178,399;CIEND=-60,602;CIPOS95=-129,129;CIEND95=-60,175;MATEID=37136_1;EVENT=37136;SECONDARY;SU=39;PE=39;SR=0;ALG=SUM;AF=0.001901;NSAMP=32;MSQ=25.6;AN=16834;AC=32;NS=8438;AC_Hom=0;AC_Het=32;AC_Hemi=0;MAF=0.00189618;HWE=1;NFAM=31
2	88214830	88215023	X	143206311	143206609	37135	65.43	-	-	BND	LOW	37135_1	N	[X:143206600[N	37135_2	N	[2:88215014[N	SVTYPE=BND;POS=88215014;STRANDS=--:5;IMPRECISE;CIPOS=-183,10;CIEND=-288,10;CIPOS95=-85,2;CIEND95=-106,1;MATEID=37135_2;EVENT=37135;SU=5;PE=5;SR=0;ALG=PROD;AF=5.94e-05;NSAMP=1;MSQ=62.87;AN=16834;AC=1;NS=8438;AC_Hom=0;AC_Het=1;AC_Hemi=0;MAF=5.92557e-05;HWE=1;NFAM=1	SVTYPE=BND;POS=143206600;STRANDS=--:5;IMPRECISE;CIPOS=-288,10;CIEND=-183,10;CIPOS95=-106,1;CIEND95=-85,2;MATEID=37135_1;EVENT=37135;SECONDARY;SU=5;PE=5;SR=0;ALG=PROD;AF=5.94e-05;NSAMP=1;MSQ=62.87;AN=16834;AC=1;NS=8438;AC_Hom=0;AC_Het=1;AC_Hemi=0;MAF=5.92557e-05;HWE=1;NFAM=1
2	88215005	88215016	2	88215159	88215170	159748	4812.09	+	-	BND	LOW	159748_1	N	N[2:88215166[	159748_2	N	]2:88215011]N	SVTYPE=BND;POS=88215011;STRANDS=+-:143;CIPOS=-6,5;CIEND=-6,5;CIPOS95=0,0;CIEND95=0,0;MATEID=159748_2;EVENT=159748;SU=143;PE=51;SR=92;ALG=PROD;AF=0.004159;NSAMP=70;MSQ=68.6;AN=16830;AC=70;NS=8435;AC_Hom=0;AC_Het=70;AC_Hemi=0;MAF=0.00414938;HWE=1;NFAM=70	SVTYPE=BND;POS=88215166;STRANDS=+-:143;CIPOS=-6,5;CIEND=-6,5;CIPOS95=0,0;CIEND95=0,0;MATEID=159748_1;EVENT=159748;SECONDARY;SU=143;PE=51;SR=92;ALG=PROD;AF=0.004159;NSAMP=70;MSQ=68.6;AN=16830;AC=70;NS=8435;AC_Hom=0;AC_Het=70;AC_Hemi=0;MAF=0.00414938;HWE=1;NFAM=70
2	88266526	88266793	2	113045213	113045399	304271	3099.16	-	-	BND	LOW	304271_1	N	[2:113045358[N	304271_2	N	[2:88266764[N	SVTYPE=BND;POS=88266764;STRANDS=--:68;IMPRECISE;CIPOS=-237,30;CIEND=-144,42;CIPOS95=-47,30;CIEND95=-15,15;MATEID=304271_2;EVENT=304271;SU=68;PE=68;SR=0;ALG=PROD;AF=0.005822;NSAMP=98;MSQ=30.65;AN=16834;AC=98;NS=8438;AC_Hom=0;AC_Het=98;AC_Hemi=0;MAF=0.00580706;HWE=1;NFAM=94	SVTYPE=BND;POS=113045358;STRANDS=--:68;IMPRECISE;CIPOS=-144,42;CIEND=-237,30;CIPOS95=-15,15;CIEND95=-47,30;MATEID=304271_1;EVENT=304271;SECONDARY;SU=68;PE=68;SR=0;ALG=PROD;AF=0.005822;NSAMP=98;MSQ=30.65;AN=16834;AC=98;NS=8438;AC_Hom=0;AC_Het=98;AC_Hemi=0;MAF=0.00580706;HWE=1;NFAM=94
2	88296555	88296572	2	88296854	88296871	159749	12.85	+	-	BND	LOW	159749_1	N	N[2:88296864[	159749_2	N	]2:88296564]N	SVTYPE=BND;POS=88296564;STRANDS=+-:4;CIPOS=-9,8;CIEND=-9,8;CIPOS95=0,0;CIEND95=0,0;MATEID=159749_2;EVENT=159749;SU=4;PE=0;SR=4;ALG=PROD;AF=5.94e-05;NSAMP=1;MSQ=9.3;AN=16834;AC=1;NS=8438;AC_Hom=0;AC_Het=1;AC_Hemi=0;MAF=5.92557e-05;HWE=1;NFAM=1	SVTYPE=BND;POS=88296864;STRANDS=+-:4;CIPOS=-9,8;CIEND=-9,8;CIPOS95=0,0;CIEND95=0,0;MATEID=159749_1;EVENT=159749;SECONDARY;SU=4;PE=0;SR=4;ALG=PROD;AF=5.94e-05;NSAMP=1;MSQ=9.3;AN=16834;AC=1;NS=8438;AC_Hom=0;AC_Het=1;AC_Hemi=0;MAF=5.92557e-05;HWE=1;NFAM=1
2	88297340	88297345	2	88297411	88297416	159750	5289.93	+	-	BND	LOW	159750_1	N	N[2:88297415[	159750_2	N	]2:88297343]N	SVTYPE=BND;POS=88297343;STRANDS=+-:184;CIPOS=-3,2;CIEND=-3,2;CIPOS95=0,0;CIEND95=0,0;MATEID=159750_2;EVENT=159750;SU=184;PE=1;SR=183;ALG=PROD;AF=0.001485;NSAMP=25;MSQ=211.6;AN=16834;AC=25;NS=8438;AC_Hom=0;AC_Het=25;AC_Hemi=0;MAF=0.00148139;HWE=1;NFAM=25	SVTYPE=BND;POS=88297415;STRANDS=+-:184;CIPOS=-3,2;CIEND=-3,2;CIPOS95=0,0;CIEND95=0,0;MATEID=159750_1;EVENT=159750;SECONDARY;SU=184;PE=1;SR=183;ALG=PROD;AF=0.001485;NSAMP=25;MSQ=211.6;AN=16834;AC=25;NS=8438;AC_Hom=0;AC_Het=25;AC_Hemi=0;MAF=0.00148139;HWE=1;NFAM=25
2	88299905	88299962	2	88300196	88300253	159751	102.85	+	-	BND	LOW	159751_1	N	N[2:88300226[	159751_2	N	]2:88299934]N	SVTYPE=BND;POS=88299934;STRANDS=+-:8;CIPOS=-29,28;CIEND=-29,28;CIPOS95=0,0;CIEND95=0,0;MATEID=159751_2;EVENT=159751;SU=8;PE=0;SR=8;ALG=PROD;AF=0.000297;NSAMP=5;MSQ=16.53;AN=16834;AC=5;NS=8438;AC_Hom=0;AC_Het=5;AC_Hemi=0;MAF=0.000296279;HWE=1;NFAM=5	SVTYPE=BND;POS=88300226;STRANDS=+-:8;CIPOS=-29,28;CIEND=-29,28;CIPOS95=0,0;CIEND95=0,0;MATEID=159751_1;EVENT=159751;SECONDARY;SU=8;PE=0;SR=8;ALG=PROD;AF=0.000297;NSAMP=5;MSQ=16.53;AN=16834;AC=5;NS=8438;AC_Hom=0;AC_Het=5;AC_Hemi=0;MAF=0.000296279;HWE=1;NFAM=5
2	88302568	88302579	2	88303354	88303374	159752	224.62	+	-	DEL	PASS	159752	N	<DEL>	.	.	.	SVTYPE=DEL;POS=88302573;SVLEN=-791;END=88303364;STRANDS=+-:11;CIPOS=-5,6;CIEND=-10,10;CIPOS95=0,0;CIEND95=0,0;SU=11;PE=6;SR=5;ALG=PROD;AF=5.94e-05;NSAMP=1;MSQ=224.62;AN=16834;AC=1;NS=8438;AC_Hom=0;AC_Het=1;AC_Hemi=0;MAF=5.92557e-05;HWE=1;NFAM=1	.
2	88311442	88311446	2	88326063	88326081	270841	209.38	-	+	DUP	PASS	270841	N	<DUP>	.	.	.	SVTYPE=DUP;POS=88311445;SVLEN=14626;END=88326071;STRANDS=-+:22;CIPOS=-3,1;CIEND=-8,10;CIPOS95=0,0;CIEND95=0,0;SU=22;PE=12;SR=10;ALG=PROD;AF=5.94e-05;NSAMP=1;MSQ=208.6;AN=16834;AC=1;NS=8438;AC_Hom=0;AC_Het=1;AC_Hemi=0;MAF=5.92557e-05;HWE=1;NFAM=1	.
2	88311816	88311864	2	88328611	88328659	159753	923.21	+	-	DEL	PASS	159753	N	<DEL>	.	.	.	SVTYPE=DEL;POS=88311840;SVLEN=-16797;END=88328637;STRANDS=+-:39;CIPOS=-24,24;CIEND=-26,22;CIPOS95=0,0;CIEND95=0,0;SU=39;PE=25;SR=14;ALG=PROD;AF=0.0001188;NSAMP=2;MSQ=461.61;AN=16834;AC=2;NS=8438;AC_Hom=0;AC_Het=2;AC_Hemi=0;MAF=0.000118511;HWE=1;NFAM=2	.
2	88314620	88314933	2	88314834	88315031	159754	104.85	+	-	BND	LOW	159754_1	N	N[2:88315022[	159754_2	N	]2:88314630]N	SVTYPE=BND;POS=88314630;STRANDS=+-:4;IMPRECISE;CIPOS=-10,303;CIEND=-187,10;CIPOS95=-2,94;CIEND95=-79,2;MATEID=159754_2;EVENT=159754;SU=4;PE=4;SR=0;ALG=PROD;AF=0.0001782;NSAMP=3;MSQ=34.84;AN=16834;AC=3;NS=8438;AC_Hom=0;AC_Het=3;AC_Hemi=0;MAF=0.000177767;HWE=1;NFAM=3	SVTYPE=BND;POS=88315022;STRANDS=+-:4;IMPRECISE;CIPOS=-187,10;CIEND=-10,303;CIPOS95=-79,2;CIEND95=-2,94;MATEID=159754_1;EVENT=159754;SECONDARY;SU=4;PE=4;SR=0;ALG=PROD;AF=0.0001782;NSAMP=3;MSQ=34.84;AN=16834;AC=3;NS=8438;AC_Hom=0;AC_Het=3;AC_Hemi=0;MAF=0.000177767;HWE=1;NFAM=3
2	88317660	88317669	2	88319370	88319379	159755	44671.0	+	-	DEL	PASS	159755	N	<DEL>	.	.	.	SVTYPE=DEL;POS=88317662;SVLEN=-1715;END=88319377;STRANDS=+-:1061;CIPOS=-2,7;CIEND=-7,2;CIPOS95=0,0;CIEND95=0,0;SU=1061;PE=953;SR=108;ALG=PROD;AF=0.008673;NSAMP=145;MSQ=308.08;AN=16834;AC=146;NS=8438;AC_Hom=2;AC_Het=144;AC_Hemi=0;MAF=0.00865134;HWE=0.468836;NFAM=144	.
2	88320959	88321003	2	88321176	88321313	159756	2.63926e+06	+	-	BND	PASS	159756_1	N	N[2:88321301[	159756_2	N	]2:88320970]N	SVTYPE=BND;POS=88320970;STRANDS=+-:159;IMPRECISE;CIPOS=-11,33;CIEND=-124,13;CIPOS95=-10,10;CIEND95=-6,6;MATEID=159756_2;EVENT=159756;SU=159;PE=159;SR=0;ALG=PROD;AF=0.486;NSAMP=8033;MSQ=327.57;AN=16834;AC=8182;NS=8438;AC_Hom=298;AC_Het=7905;AC_Hemi=0;MAF=0.486075;HWE=0;NFAM=7035	SVTYPE=BND;POS=88321301;STRANDS=+-:159;IMPRECISE;CIPOS=-124,13;CIEND=-11,33;CIPOS95=-6,6;CIEND95=-10,10;MATEID=159756_1;EVENT=159756;SECONDARY;SU=159;PE=159;SR=0;ALG=PROD;AF=0.486;NSAMP=8033;MSQ=327.57;AN=16834;AC=8182;NS=8438;AC_Hom=298;AC_Het=7905;AC_Hemi=0;MAF=0.486075;HWE=0;NFAM=7035
2	88352037	88352091	7	3799778	3799835	34648	1552.76	-	+	BND	LOW	34648_1	N	]7:3799807]N	34648_2	N	N[2:88352064[	SVTYPE=BND;POS=88352064;STRANDS=-+:38;CIPOS=-26,28;CIEND=-29,28;CIPOS95=0,0;CIEND95=0,0;MATEID=34648_2;EVENT=34648;SU=38;PE=0;SR=38;ALG=PROD;AF=0.003267;NSAMP=55;MSQ=26.32;AN=16834;AC=55;NS=8438;AC_Hom=0;AC_Het=56;AC_Hemi=0;MAF=0.00331832;HWE=1;NFAM=54	SVTYPE=BND;POS=3799807;STRANDS=-+:38;CIPOS=-29,28;CIEND=-26,28;CIPOS95=0,0;CIEND95=0,0;MATEID=34648_1;EVENT=34648;SECONDARY;SU=38;PE=0;SR=38;ALG=PROD;AF=0.003267;NSAMP=55;MSQ=26.32;AN=16834;AC=55;NS=8438;AC_Hom=0;AC_Het=56;AC_Hemi=0;MAF=0.00331832;HWE=1;NFAM=54
2	88362224	88362535	2	88364180	88364297	159757	101.63	+	-	DEL	PASS	159757	N	<DEL>	.	.	.	SVTYPE=DEL;POS=88362234;SVLEN=-2053;END=88364287;STRANDS=+-:8;IMPRECISE;CIPOS=-10,301;CIEND=-107,10;CIPOS95=-2,67;CIEND95=-46,2;SU=8;PE=8;SR=0;ALG=PROD;AF=5.94e-05;NSAMP=1;MSQ=101.63;AN=16834;AC=1;NS=8438;AC_Hom=0;AC_Het=1;AC_Hemi=0;MAF=5.92557e-05;HWE=1;NFAM=1	.
2	88364570	88364621	2	88364770	88364808	159758	2459.84	+	-	BND	LOW	159758_1	N	N[2:88364781[	159758_2	N	]2:88364596]N	SVTYPE=BND;POS=88364596;STRANDS=+-:8;IMPRECISE;CIPOS=-26,25;CIEND=-10,28;CIPOS95=-1,1;CIEND95=-10,10;MATEID=159758_2;EVENT=159758;SU=8;PE=0;SR=8;ALG=PROD;AF=0.008911;NSAMP=150;MSQ=13.93;AN=16834;AC=150;NS=8438;AC_Hom=0;AC_Het=150;AC_Hemi=0;MAF=0.00888836;HWE=1;NFAM=150	SVTYPE=BND;POS=88364781;STRANDS=+-:8;IMPRECISE;CIPOS=-10,28;CIEND=-26,25;CIPOS95=-10,10;CIEND95=-1,1;MATEID=159758_1;EVENT=159758;SECONDARY;SU=8;PE=0;SR=8;ALG=PROD;AF=0.008911;NSAMP=150;MSQ=13.93;AN=16834;AC=150;NS=8438;AC_Hom=0;AC_Het=150;AC_Hemi=0;MAF=0.00888836;HWE=1;NFAM=150
2	88364708	88364722	11	59124145	59124164	27478	4967.52	-	-	BND	LOW	27478_1	N	[11:59124156[N	27478_2	N	[2:88364717[N	SVTYPE=BND;POS=88364717;STRANDS=--:38;CIPOS=-8,6;CIEND=-10,9;CIPOS95=0,0;CIEND95=0,0;MATEID=27478_2;EVENT=27478;SU=38;PE=19;SR=19;ALG=PROD;AF=0.0129;NSAMP=202;MSQ=21.21;AN=16584;AC=214;NS=8313;AC_Hom=24;AC_Het=192;AC_Hemi=0;MAF=0.0129917;HWE=1.16459e-08;NFAM=194	SVTYPE=BND;POS=59124156;STRANDS=--:38;CIPOS=-10,9;CIEND=-8,6;CIPOS95=0,0;CIEND95=0,0;MATEID=27478_1;EVENT=27478;SECONDARY;SU=38;PE=19;SR=19;ALG=PROD;AF=0.0129;NSAMP=202;MSQ=21.21;AN=16584;AC=214;NS=8313;AC_Hom=24;AC_Het=192;AC_Hemi=0;MAF=0.0129917;HWE=1.16459e-08;NFAM=194
2	88366029	88366036	2	88366087	88366094	159759	291.35	+	-	BND	LOW	159759_1	N	N[2:88366092[	159759_2	N	]2:88366033]N	SVTYPE=BND;POS=88366033;STRANDS=+-:9;CIPOS=-4,3;CIEND=-4,3;CIPOS95=0,0;CIEND95=0,0;MATEID=159759_2;EVENT=159759;SU=9;PE=0;SR=9;ALG=PROD;AF=0.0001188;NSAMP=2;MSQ=145.38;AN=16834;AC=2;NS=8438;AC_Hom=0;AC_Het=2;AC_Hemi=0;MAF=0.000118511;HWE=1;NFAM=2	SVTYPE=BND;POS=88366092;STRANDS=+-:9;CIPOS=-4,3;CIEND=-4,3;CIPOS95=0,0;CIEND95=0,0;MATEID=159759_1;EVENT=159759;SECONDARY;SU=9;PE=0;SR=9;ALG=PROD;AF=0.0001188;NSAMP=2;MSQ=145.38;AN=16834;AC=2;NS=8438;AC_Hom=0;AC_Het=2;AC_Hemi=0;MAF=0.000118511;HWE=1;NFAM=2
2	88367007	88367016	2	88367122	88367131	159760	167.83	+	-	DEL	PASS	159760	N	<DEL>	.	.	.	SVTYPE=DEL;POS=88367012;SVLEN=-115;END=88367127;STRANDS=+-:7;CIPOS=-5,4;CIEND=-5,4;CIPOS95=0,0;CIEND95=0,0;SU=7;PE=0;SR=7;ALG=PROD;AF=5.94e-05;NSAMP=1;MSQ=167.82;AN=16834;AC=1;NS=8438;AC_Hom=0;AC_Het=1;AC_Hemi=0;MAF=5.92557e-05;HWE=1;NFAM=1	.
2	88423719	88423739	2	88424993	88424997	304272	401.58	-	-	BND	PASS	304272_1	N	[2:88424997[N	304272_2	N	[2:88423730[N	SVTYPE=BND;POS=88423730;STRANDS=--:21;CIPOS=-10,10;CIEND=-3,1;CIPOS95=0,0;CIEND95=0,0;MATEID=304272_2;EVENT=304272;SU=21;PE=12;SR=9;ALG=PROD;AF=5.94e-05;NSAMP=1;MSQ=401.58;AN=16834;AC=1;NS=8438;AC_Hom=0;AC_Het=1;AC_Hemi=0;MAF=5.92557e-05;HWE=1;NFAM=1	SVTYPE=BND;POS=88424997;STRANDS=--:21;CIPOS=-3,1;CIEND=-10,10;CIPOS95=0,0;CIEND95=0,0;MATEID=304272_1;EVENT=304272;SECONDARY;SU=21;PE=12;SR=9;ALG=PROD;AF=5.94e-05;NSAMP=1;MSQ=401.58;AN=16834;AC=1;NS=8438;AC_Hom=0;AC_Het=1;AC_Hemi=0;MAF=5.92557e-05;HWE=1;NFAM=1
2	88424079	88424098	2	88424986	88424995	304273	146.65	+	+	BND	LOW	304273_1	N	N]2:88424991]	304273_2	N	N]2:88424088]	SVTYPE=BND;POS=88424088;STRANDS=++:12;CIPOS=-9,10;CIEND=-5,4;CIPOS95=0,0;CIEND95=0,0;MATEID=304273_2;EVENT=304273;SU=12;PE=5;SR=7;ALG=PROD;AF=5.94e-05;NSAMP=1;MSQ=146.65;AN=16834;AC=1;NS=8438;AC_Hom=0;AC_Het=1;AC_Hemi=0;MAF=5.92557e-05;HWE=1;NFAM=1	SVTYPE=BND;POS=88424991;STRANDS=++:12;CIPOS=-5,4;CIEND=-9,10;CIPOS95=0,0;CIEND95=0,0;MATEID=304273_1;EVENT=304273;SECONDARY;SU=12;PE=5;SR=7;ALG=PROD;AF=5.94e-05;NSAMP=1;MSQ=146.65;AN=16834;AC=1;NS=8438;AC_Hom=0;AC_Het=1;AC_Hemi=0;MAF=5.92557e-05;HWE=1;NFAM=1
2	88429765	88429765	2	88430154	88430154	270842	329453.0	-	+	DUP	PASS	270842	N	<DUP>	.	.	.	SVTYPE=DUP;POS=88429765;SVLEN=389;END=88430154;STRANDS=-+:25936;CIPOS=0,0;CIEND=0,0;CIPOS95=0,0;CIEND95=0,0;SU=25936;PE=5307;SR=20629;ALG=PROD;AF=0.229;NSAMP=3252;MSQ=100.87;AN=16834;AC=3855;NS=8438;AC_Hom=1210;AC_Het=2657;AC_Hemi=0;MAF=0.229142;HWE=2.46157e-22;NFAM=2729	.
2	88429841	88429841	2	88430151	88430151	159763	952869.0	+	-	BND	PASS	159763_1	N	N[2:88430152[	159763_2	N	]2:88429841]N	SVTYPE=BND;POS=88429841;STRANDS=+-:32352;CIPOS=0,0;CIEND=0,0;CIPOS95=0,0;CIEND95=0,0;MATEID=159763_2;EVENT=159763;SU=32352;PE=146;SR=32206;ALG=PROD;AF=0.1963;NSAMP=3288;MSQ=288.36;AN=16834;AC=3304;NS=8438;AC_Hom=32;AC_Het=3283;AC_Hemi=0;MAF=0.196433;HWE=0;NFAM=2765	SVTYPE=BND;POS=88430152;STRANDS=+-:32352;CIPOS=0,0;CIEND=0,0;CIPOS95=0,0;CIEND95=0,0;MATEID=159763_1;EVENT=159763;SECONDARY;SU=32352;PE=146;SR=32206;ALG=PROD;AF=0.1963;NSAMP=3288;MSQ=288.36;AN=16834;AC=3304;NS=8438;AC_Hom=32;AC_Het=3283;AC_Hemi=0;MAF=0.196433;HWE=0;NFAM=2765
2	88429848	88429848	2	88429941	88429941	159762	818615.0	+	-	BND	LOW	159762_1	N	N[2:88429942[	159762_2	N	]2:88429848]N	SVTYPE=BND;POS=88429848;STRANDS=+-:27476;CIPOS=0,0;CIEND=0,0;CIPOS95=0,0;CIEND95=0,0;MATEID=159762_2;EVENT=159762;SU=27476;PE=27;SR=27449;ALG=PROD;AF=0.2402;NSAMP=3343;MSQ=243.79;AN=16834;AC=4044;NS=8438;AC_Hom=1410;AC_Het=2649;AC_Hemi=0;MAF=0.240519;HWE=3.0202e-36;NFAM=2811	SVTYPE=BND;POS=88429942;STRANDS=+-:27476;CIPOS=0,0;CIEND=0,0;CIPOS95=0,0;CIEND95=0,0;MATEID=159762_1;EVENT=159762;SECONDARY;SU=27476;PE=27;SR=27449;ALG=PROD;AF=0.2402;NSAMP=3343;MSQ=243.79;AN=16834;AC=4044;NS=8438;AC_Hom=1410;AC_Het=2649;AC_Hemi=0;MAF=0.240519;HWE=3.0202e-36;NFAM=2811
2	88443277	88443297	2	88444402	88444420	270843	118.05	-	+	DUP	PASS	270843	N	<DUP>	.	.	.	SVTYPE=DUP;POS=88443287;SVLEN=1123;END=88444410;STRANDS=-+:13;CIPOS=-10,10;CIEND=-8,10;CIPOS95=0,0;CIEND95=0,0;SU=13;PE=7;SR=6;ALG=PROD;AF=5.94e-05;NSAMP=1;MSQ=117.42;AN=16834;AC=1;NS=8438;AC_Hom=0;AC_Het=1;AC_Hemi=0;MAF=5.92557e-05;HWE=1;NFAM=1	.
2	88447378	88447387	2	88447629	88447639	159764	11.55	+	-	BND	LOW	159764_1	N	N[2:88447636[	159764_2	N	]2:88447383]N	SVTYPE=BND;POS=88447383;STRANDS=+-:7;CIPOS=-5,4;CIEND=-6,4;CIPOS95=0,0;CIEND95=0,0;MATEID=159764_2;EVENT=159764;SU=7;PE=0;SR=7;ALG=PROD;AF=5.94e-05;NSAMP=1;MSQ=6.68;AN=16834;AC=1;NS=8438;AC_Hom=0;AC_Het=1;AC_Hemi=0;MAF=5.92557e-05;HWE=1;NFAM=1	SVTYPE=BND;POS=88447636;STRANDS=+-:7;CIPOS=-6,4;CIEND=-5,4;CIPOS95=0,0;CIEND95=0,0;MATEID=159764_1;EVENT=159764;SECONDARY;SU=7;PE=0;SR=7;ALG=PROD;AF=5.94e-05;NSAMP=1;MSQ=6.68;AN=16834;AC=1;NS=8438;AC_Hom=0;AC_Het=1;AC_Hemi=0;MAF=5.92557e-05;HWE=1;NFAM=1
2	88469363	88469420	2	88469652	88469706	159765	74.59	+	-	MEI	PASS	159765	N	<DEL:ME:SINE|Alu|AluY>	.	.	.	SVTYPE=MEI;POS=88469392;SVLEN=-288;END=88469680;STRANDS=+-:14;CIPOS=-29,28;CIEND=-28,26;CIPOS95=0,0;CIEND95=0,0;SU=14;PE=0;SR=14;ALG=PROD;AF=0.0003564;NSAMP=6;MSQ=10.84;AN=16834;AC=6;NS=8438;AC_Hom=0;AC_Het=6;AC_Hemi=0;MAF=0.000355534;HWE=1;NFAM=6	.
2	88481112	88481114	6	32626881	32626883	34072	5099.28	+	+	BND	LOW	34072_1	N	N]6:32626882]	34072_2	N	N]2:88481113]	SVTYPE=BND;POS=88481113;STRANDS=++:449;CIPOS=-1,1;CIEND=-1,1;CIPOS95=0,0;CIEND95=0,0;MATEID=34072_2;EVENT=34072;SU=449;PE=0;SR=449;ALG=PROD;AF=0.00992;NSAMP=167;MSQ=29.69;AN=16834;AC=167;NS=8438;AC_Hom=0;AC_Het=168;AC_Hemi=0;MAF=0.00995497;HWE=1;NFAM=155	SVTYPE=BND;POS=32626882;STRANDS=++:449;CIPOS=-1,1;CIEND=-1,1;CIPOS95=0,0;CIEND95=0,0;MATEID=34072_1;EVENT=34072;SECONDARY;SU=449;PE=0;SR=449;ALG=PROD;AF=0.00992;NSAMP=167;MSQ=29.69;AN=16834;AC=167;NS=8438;AC_Hom=0;AC_Het=168;AC_Hemi=0;MAF=0.00995497;HWE=1;NFAM=155
2	88484295	88484312	2	230175428	230175445	304274	57.69	+	+	BND	LOW	304274_1	N	N]2:230175437]	304274_2	N	N]2:88484304]	SVTYPE=BND;POS=88484304;STRANDS=++:4;CIPOS=-9,8;CIEND=-9,8;CIPOS95=0,0;CIEND95=0,0;MATEID=304274_2;EVENT=304274;SU=4;PE=0;SR=4;ALG=PROD;AF=0.0001782;NSAMP=3;MSQ=18.25;AN=16834;AC=3;NS=8438;AC_Hom=0;AC_Het=3;AC_Hemi=0;MAF=0.000177767;HWE=1;NFAM=3	SVTYPE=BND;POS=230175437;STRANDS=++:4;CIPOS=-9,8;CIEND=-9,8;CIPOS95=0,0;CIEND95=0,0;MATEID=304274_1;EVENT=304274;SECONDARY;SU=4;PE=0;SR=4;ALG=PROD;AF=0.0001782;NSAMP=3;MSQ=18.25;AN=16834;AC=3;NS=8438;AC_Hom=0;AC_Het=3;AC_Hemi=0;MAF=0.000177767;HWE=1;NFAM=3
2	88488683	88488697	2	88495990	88496008	270844	60.64	-	+	DUP	PASS	270844	N	<DUP>	.	.	.	SVTYPE=DUP;POS=88488692;SVLEN=7306;END=88495998;STRANDS=-+:8;CIPOS=-9,5;CIEND=-8,10;CIPOS95=0,0;CIEND95=0,0;SU=8;PE=4;SR=4;ALG=PROD;AF=5.94e-05;NSAMP=1;MSQ=59.91;AN=16834;AC=1;NS=8438;AC_Hom=0;AC_Het=1;AC_Hemi=0;MAF=5.92557e-05;HWE=1;NFAM=1	.
2	88500990	88501257	2	88501130	88501325	159766	1110.3	+	-	BND	LOW	159766_1	N	N[2:88501316[	159766_2	N	]2:88501000]N	SVTYPE=BND;POS=88501000;STRANDS=+-:7;IMPRECISE;CIPOS=-10,257;CIEND=-185,10;CIPOS95=-2,52;CIEND95=-89,2;MATEID=159766_2;EVENT=159766;SU=7;PE=7;SR=0;ALG=PROD;AF=0.001188;NSAMP=20;MSQ=53.65;AN=16834;AC=20;NS=8438;AC_Hom=0;AC_Het=20;AC_Hemi=0;MAF=0.00118511;HWE=1;NFAM=20	SVTYPE=BND;POS=88501316;STRANDS=+-:7;IMPRECISE;CIPOS=-185,10;CIEND=-10,257;CIPOS95=-89,2;CIEND95=-2,52;MATEID=159766_1;EVENT=159766;SECONDARY;SU=7;PE=7;SR=0;ALG=PROD;AF=0.001188;NSAMP=20;MSQ=53.65;AN=16834;AC=20;NS=8438;AC_Hom=0;AC_Het=20;AC_Hemi=0;MAF=0.00118511;HWE=1;NFAM=20
2	88523901	88523921	2	88543155	88543175	270845	106.55	-	+	DUP	PASS	270845	N	<DUP>	.	.	.	SVTYPE=DUP;POS=88523911;SVLEN=19254;END=88543165;STRANDS=-+:14;CIPOS=-10,10;CIEND=-10,10;CIPOS95=0,0;CIEND95=0,0;SU=14;PE=4;SR=10;ALG=PROD;AF=5.94e-05;NSAMP=1;MSQ=106.22;AN=16834;AC=1;NS=8438;AC_Hom=0;AC_Het=1;AC_Hemi=0;MAF=5.92557e-05;HWE=1;NFAM=1	.
2	88545683	88545700	2	88546758	88546778	159768	374.47	+	-	DEL	PASS	159768	N	<DEL>	.	.	.	SVTYPE=DEL;POS=88545690;SVLEN=-1078;END=88546768;STRANDS=+-:18;CIPOS=-7,10;CIEND=-10,10;CIPOS95=0,0;CIEND95=0,0;SU=18;PE=12;SR=6;ALG=PROD;AF=5.94e-05;NSAMP=1;MSQ=374.47;AN=16834;AC=1;NS=8438;AC_Hom=0;AC_Het=1;AC_Hemi=0;MAF=5.92557e-05;HWE=1;NFAM=1	.
2	88545698	88545707	2	88545782	88545791	159767	155.81	+	-	BND	LOW	159767_1	N	N[2:88545788[	159767_2	N	]2:88545703]N	SVTYPE=BND;POS=88545703;STRANDS=+-:7;CIPOS=-5,4;CIEND=-5,4;CIPOS95=0,0;CIEND95=0,0;MATEID=159767_2;EVENT=159767;SU=7;PE=0;SR=7;ALG=PROD;AF=5.94e-05;NSAMP=1;MSQ=155.8;AN=16834;AC=1;NS=8438;AC_Hom=0;AC_Het=1;AC_Hemi=0;MAF=5.92557e-05;HWE=1;NFAM=1	SVTYPE=BND;POS=88545788;STRANDS=+-:7;CIPOS=-5,4;CIEND=-5,4;CIPOS95=0,0;CIEND95=0,0;MATEID=159767_1;EVENT=159767;SECONDARY;SU=7;PE=0;SR=7;ALG=PROD;AF=5.94e-05;NSAMP=1;MSQ=155.8;AN=16834;AC=1;NS=8438;AC_Hom=0;AC_Het=1;AC_Hemi=0;MAF=5.92557e-05;HWE=1;NFAM=1
2	88551187	88551193	2	220214003	220214009	159769	118129.0	+	-	BND	LOW	159769_1	N	N[2:220214007[	159769_2	N	]2:88551190]N	SVTYPE=BND;POS=88551190;STRANDS=+-:264;CIPOS=-3,3;CIEND=-3,3;CIPOS95=0,0;CIEND95=0,0;MATEID=159769_2;EVENT=159769;SU=264;PE=0;SR=264;ALG=PROD;AF=0.1732;NSAMP=2915;MSQ=40;AN=16834;AC=2915;NS=8438;AC_Hom=0;AC_Het=2922;AC_Hemi=0;MAF=0.173145;HWE=0;NFAM=2620	SVTYPE=BND;POS=220214007;STRANDS=+-:264;CIPOS=-3,3;CIEND=-3,3;CIPOS95=0,0;CIEND95=0,0;MATEID=159769_1;EVENT=159769;SECONDARY;SU=264;PE=0;SR=264;ALG=PROD;AF=0.1732;NSAMP=2915;MSQ=40;AN=16834;AC=2915;NS=8438;AC_Hom=0;AC_Het=2922;AC_Hemi=0;MAF=0.173145;HWE=0;NFAM=2620
2	88553637	88553753	8	134453697	134453789	35827	1882.39	-	-	BND	LOW	35827_1	N	[8:134453744[N	35827_2	N	[2:88553684[N	SVTYPE=BND;POS=88553684;STRANDS=--:169,++:6;CIPOS=-46,70;CIEND=-46,46;CIPOS95=0,0;CIEND95=0,0;MATEID=35827_2;EVENT=35827;SU=175;PE=0;SR=175;ALG=SUM;AF=0.005287;NSAMP=89;MSQ=19.47;AN=16834;AC=89;NS=8438;AC_Hom=0;AC_Het=89;AC_Hemi=0;MAF=0.00527376;HWE=1;NFAM=89	SVTYPE=BND;POS=134453744;STRANDS=--:169,++:6;CIPOS=-46,46;CIEND=-46,70;CIPOS95=0,0;CIEND95=0,0;MATEID=35827_1;EVENT=35827;SECONDARY;SU=175;PE=0;SR=175;ALG=SUM;AF=0.005287;NSAMP=89;MSQ=19.47;AN=16834;AC=89;NS=8438;AC_Hom=0;AC_Het=89;AC_Hemi=0;MAF=0.00527376;HWE=1;NFAM=89
2	88553653	88553670	12	103367236	103367253	28157	185.54	-	-	BND	LOW	28157_1	N	[12:103367246[N	28157_2	N	[2:88553663[N	SVTYPE=BND;POS=88553663;STRANDS=--:4;CIPOS=-9,8;CIEND=-9,8;CIPOS95=0,0;CIEND95=0,0;MATEID=28157_2;EVENT=28157;SU=4;PE=0;SR=4;ALG=PROD;AF=0.000594;NSAMP=10;MSQ=15.8;AN=16834;AC=10;NS=8438;AC_Hom=0;AC_Het=10;AC_Hemi=0;MAF=0.000592557;HWE=1;NFAM=10	SVTYPE=BND;POS=103367246;STRANDS=--:4;CIPOS=-9,8;CIEND=-9,8;CIPOS95=0,0;CIEND95=0,0;MATEID=28157_1;EVENT=28157;SECONDARY;SU=4;PE=0;SR=4;ALG=PROD;AF=0.000594;NSAMP=10;MSQ=15.8;AN=16834;AC=10;NS=8438;AC_Hom=0;AC_Het=10;AC_Hemi=0;MAF=0.000592557;HWE=1;NFAM=10
2	88571139	88571144	9	72231445	72231450	36095	395.51	-	+	BND	PASS	36095_1	N	]9:72231448]N	36095_2	N	N[2:88571144[	SVTYPE=BND;POS=88571144;STRANDS=-+:20;CIPOS=-4,1;CIEND=-3,2;CIPOS95=0,0;CIEND95=0,0;MATEID=36095_2;EVENT=36095;SU=20;PE=11;SR=9;ALG=PROD;AF=5.94e-05;NSAMP=1;MSQ=395.51;AN=16834;AC=1;NS=8438;AC_Hom=0;AC_Het=1;AC_Hemi=0;MAF=5.92557e-05;HWE=1;NFAM=1	SVTYPE=BND;POS=72231448;STRANDS=-+:20;CIPOS=-3,2;CIEND=-4,1;CIPOS95=0,0;CIEND95=0,0;MATEID=36095_1;EVENT=36095;SECONDARY;SU=20;PE=11;SR=9;ALG=PROD;AF=5.94e-05;NSAMP=1;MSQ=395.51;AN=16834;AC=1;NS=8438;AC_Hom=0;AC_Het=1;AC_Hemi=0;MAF=5.92557e-05;HWE=1;NFAM=1
2	88571782	88571797	6	150243170	150243188	34556	152.66	+	+	BND	LOW	34556_1	N	N]6:150243178]	34556_2	N	N]2:88571787]	SVTYPE=BND;POS=88571787;STRANDS=++:12;IMPRECISE;CIPOS=-5,10;CIEND=-8,10;CIPOS95=-1,1;CIEND95=-1,1;MATEID=34556_2;EVENT=34556;SU=12;PE=10;SR=2;ALG=PROD;AF=5.94e-05;NSAMP=1;MSQ=152.66;AN=16834;AC=1;NS=8438;AC_Hom=0;AC_Het=1;AC_Hemi=0;MAF=5.92557e-05;HWE=1;NFAM=1	SVTYPE=BND;POS=150243178;STRANDS=++:12;IMPRECISE;CIPOS=-8,10;CIEND=-5,10;CIPOS95=-1,1;CIEND95=-1,1;MATEID=34556_1;EVENT=34556;SECONDARY;SU=12;PE=10;SR=2;ALG=PROD;AF=5.94e-05;NSAMP=1;MSQ=152.66;AN=16834;AC=1;NS=8438;AC_Hom=0;AC_Het=1;AC_Hemi=0;MAF=5.92557e-05;HWE=1;NFAM=1
2	88575655	88575708	2	88576846	88576918	304275	8803.87	-	-	BND	LOW	304275_1	N	[2:88576894[N	304275_2	N	[2:88575705[N	SVTYPE=BND;POS=88575705;STRANDS=--:602;IMPRECISE;CIPOS=-49,4;CIEND=-47,25;CIPOS95=-1,1;CIEND95=-1,1;MATEID=304275_2;EVENT=304275;SU=602;PE=601;SR=1;ALG=PROD;AF=0.003148;NSAMP=53;MSQ=166.05;AN=16834;AC=53;NS=8438;AC_Hom=0;AC_Het=53;AC_Hemi=0;MAF=0.00314055;HWE=1;NFAM=46	SVTYPE=BND;POS=88576894;STRANDS=--:602;IMPRECISE;CIPOS=-47,25;CIEND=-49,4;CIPOS95=-1,1;CIEND95=-1,1;MATEID=304275_1;EVENT=304275;SECONDARY;SU=602;PE=601;SR=1;ALG=PROD;AF=0.003148;NSAMP=53;MSQ=166.05;AN=16834;AC=53;NS=8438;AC_Hom=0;AC_Het=53;AC_Hemi=0;MAF=0.00314055;HWE=1;NFAM=46
2	88575787	88575794	2	88577688	88577694	270846	2291.57	-	+	BND	LOW	270846_1	N	]2:88577691]N	270846_2	N	N[2:88575792[	SVTYPE=BND;POS=88575792;STRANDS=-+:211;CIPOS=-4,3;CIEND=-3,3;CIPOS95=0,0;CIEND95=0,0;MATEID=270846_2;EVENT=270846;SU=211;PE=17;SR=194;ALG=PROD;AF=0.00297;NSAMP=49;MSQ=46.6;AN=16834;AC=50;NS=8438;AC_Hom=2;AC_Het=48;AC_Hemi=0;MAF=0.00296279;HWE=0.070215;NFAM=41	SVTYPE=BND;POS=88577691;STRANDS=-+:211;CIPOS=-3,3;CIEND=-4,3;CIPOS95=0,0;CIEND95=0,0;MATEID=270846_1;EVENT=270846;SECONDARY;SU=211;PE=17;SR=194;ALG=PROD;AF=0.00297;NSAMP=49;MSQ=46.6;AN=16834;AC=50;NS=8438;AC_Hom=2;AC_Het=48;AC_Hemi=0;MAF=0.00296279;HWE=0.070215;NFAM=41
2	88575791	88575793	2	88577207	88577208	304276	24462.1	+	+	INV	LOW	304276	N	<INV>	.	.	.	SVTYPE=INV;POS=88575792;SVLEN=1416;END=88577208;STRANDS=++:1177,--:1;CIPOS=-1,1;CIEND=-1,0;CIPOS95=0,0;CIEND95=0,0;SU=1178;PE=678;SR=500;ALG=PROD;AF=0.003445;NSAMP=58;MSQ=421.76;AN=16834;AC=58;NS=8438;AC_Hom=0;AC_Het=58;AC_Hemi=0;MAF=0.00343683;HWE=1;NFAM=49	.
2	88576891	88576896	2	88577634	88577640	304277	1093.66	-	-	BND	LOW	304277_1	N	[2:88577639[N	304277_2	N	[2:88576895[N	SVTYPE=BND;POS=88576895;STRANDS=--:163;CIPOS=-3,2;CIEND=-4,2;CIPOS95=0,0;CIEND95=0,0;MATEID=304277_2;EVENT=304277;SU=163;PE=5;SR=158;ALG=PROD;AF=0.001188;NSAMP=20;MSQ=54.26;AN=16834;AC=20;NS=8438;AC_Hom=0;AC_Het=20;AC_Hemi=0;MAF=0.00118511;HWE=1;NFAM=17	SVTYPE=BND;POS=88577639;STRANDS=--:163;CIPOS=-4,2;CIEND=-3,2;CIPOS95=0,0;CIEND95=0,0;MATEID=304277_1;EVENT=304277;SECONDARY;SU=163;PE=5;SR=158;ALG=PROD;AF=0.001188;NSAMP=20;MSQ=54.26;AN=16834;AC=20;NS=8438;AC_Hom=0;AC_Het=20;AC_Hemi=0;MAF=0.00118511;HWE=1;NFAM=17
2	88578773	88578781	2	88579547	88579558	159770	4157.44	+	-	DEL	PASS	159770	N	<DEL>	.	.	.	SVTYPE=DEL;POS=88578777;SVLEN=-777;END=88579554;STRANDS=+-:142;CIPOS=-4,4;CIEND=-7,4;CIPOS95=0,0;CIEND95=0,0;SU=142;PE=89;SR=53;ALG=PROD;AF=0.0004752;NSAMP=8;MSQ=519.68;AN=16834;AC=8;NS=8438;AC_Hom=0;AC_Het=8;AC_Hemi=0;MAF=0.000474046;HWE=1;NFAM=1	.
2	88584721	88584730	2	88584789	88584798	159771	209.91	+	-	DEL	PASS	159771	N	<DEL>	.	.	.	SVTYPE=DEL;POS=88584726;SVLEN=-68;END=88584794;STRANDS=+-:7;CIPOS=-5,4;CIEND=-5,4;CIPOS95=0,0;CIEND95=0,0;SU=7;PE=0;SR=7;ALG=PROD;AF=5.94e-05;NSAMP=1;MSQ=209.84;AN=16834;AC=1;NS=8438;AC_Hom=0;AC_Het=1;AC_Hemi=0;MAF=5.92557e-05;HWE=1;NFAM=1	.
2	88594036	88594181	2	88594191	88594356	304278	742.8	+	+	INV	LOW	304278	N	<INV>	.	.	.	SVTYPE=INV;POS=88594090;SVLEN=181;END=88594271;STRANDS=++:22,--:13;IMPRECISE;CIPOS=-54,91;CIEND=-80,85;CIPOS95=-50,50;CIEND95=-37,37;SU=35;PE=35;SR=0;ALG=SUM;AF=0.000297;NSAMP=5;MSQ=147.97;AN=16834;AC=5;NS=8438;AC_Hom=0;AC_Het=5;AC_Hemi=0;MAF=0.000296279;HWE=1;NFAM=5	.
2	88598750	88598798	2	88600224	88600273	159772	1055.09	+	-	DEL	PASS	159772	N	<DEL>	.	.	.	SVTYPE=DEL;POS=88598774;SVLEN=-1476;END=88600250;STRANDS=+-:46;CIPOS=-24,24;CIEND=-26,23;CIPOS95=0,0;CIEND95=0,0;SU=46;PE=32;SR=14;ALG=PROD;AF=0.0001782;NSAMP=3;MSQ=351.7;AN=16834;AC=3;NS=8438;AC_Hom=0;AC_Het=3;AC_Hemi=0;MAF=0.000177767;HWE=1;NFAM=3	.
2	88600831	88600831	2	88601142	88601142	159773	2.19971e+06	+	-	MEI	PASS	159773	N	<DEL:ME:SINE|Alu|AluYa5>	.	.	.	SVTYPE=MEI;POS=88600831;SVLEN=-311;END=88601142;STRANDS=+-:50814;CIPOS=0,0;CIEND=0,0;CIPOS95=0,0;CIEND95=0,0;SU=50814;PE=13102;SR=37712;ALG=PROD;AF=0.2844;NSAMP=3958;MSQ=555.38;AN=16834;AC=4788;NS=8438;AC_Hom=1662;AC_Het=3130;AC_Hemi=0;MAF=0.283954;HWE=1.63985e-15;NFAM=3646	.
2	88600862	88601331	2	88605983	88606256	159774	554.51	+	-	BND	LOW	159774_1	N	N[2:88606237[	159774_2	N	]2:88600912]N	SVTYPE=BND;POS=88600912;STRANDS=+-:35;IMPRECISE;CIPOS=-50,419;CIEND=-253,20;CIPOS95=-50,57;CIEND95=-42,20;MATEID=159774_2;EVENT=159774;SU=35;PE=35;SR=0;ALG=PROD;AF=0.0006534;NSAMP=11;MSQ=49.63;AN=16834;AC=11;NS=8438;AC_Hom=0;AC_Het=11;AC_Hemi=0;MAF=0.000651813;HWE=1;NFAM=11	SVTYPE=BND;POS=88606237;STRANDS=+-:35;IMPRECISE;CIPOS=-253,20;CIEND=-50,419;CIPOS95=-42,20;CIEND95=-50,57;MATEID=159774_1;EVENT=159774;SECONDARY;SU=35;PE=35;SR=0;ALG=PROD;AF=0.0006534;NSAMP=11;MSQ=49.63;AN=16834;AC=11;NS=8438;AC_Hom=0;AC_Het=11;AC_Hemi=0;MAF=0.000651813;HWE=1;NFAM=11
2	88607817	88607834	2	88607899	88607916	159775	113.88	+	-	DEL	PASS	159775	N	<DEL>	.	.	.	SVTYPE=DEL;POS=88607826;SVLEN=-82;END=88607908;STRANDS=+-:4;CIPOS=-9,8;CIEND=-9,8;CIPOS95=0,0;CIEND95=0,0;SU=4;PE=0;SR=4;ALG=PROD;AF=5.94e-05;NSAMP=1;MSQ=113.84;AN=16834;AC=1;NS=8438;AC_Hom=0;AC_Het=1;AC_Hemi=0;MAF=5.92557e-05;HWE=1;NFAM=1	.
2	88622953	88623039	2	88625075	88625158	159776	2322.97	+	-	DEL	PASS	159776	N	<DEL>	.	.	.	SVTYPE=DEL;POS=88622996;SVLEN=-2120;END=88625116;STRANDS=+-:97;CIPOS=-43,43;CIEND=-41,42;CIPOS95=0,0;CIEND95=0,0;SU=97;PE=63;SR=34;ALG=PROD;AF=0.0003564;NSAMP=6;MSQ=387.16;AN=16834;AC=6;NS=8438;AC_Hom=0;AC_Het=6;AC_Hemi=0;MAF=0.000355534;HWE=1;NFAM=6	.
2	88633733	88633753	2	88633791	88633811	159777	152.92	+	-	BND	LOW	159777_1	N	N[2:88633802[	159777_2	N	]2:88633743]N	SVTYPE=BND;POS=88633743;STRANDS=+-:5;CIPOS=-10,10;CIEND=-10,10;CIPOS95=0,0;CIEND95=0,0;MATEID=159777_2;EVENT=159777;SU=5;PE=0;SR=5;ALG=PROD;AF=5.94e-05;NSAMP=1;MSQ=152.86;AN=16834;AC=1;NS=8438;AC_Hom=0;AC_Het=1;AC_Hemi=0;MAF=5.92557e-05;HWE=1;NFAM=1	SVTYPE=BND;POS=88633802;STRANDS=+-:5;CIPOS=-10,10;CIEND=-10,10;CIPOS95=0,0;CIEND95=0,0;MATEID=159777_1;EVENT=159777;SECONDARY;SU=5;PE=0;SR=5;ALG=PROD;AF=5.94e-05;NSAMP=1;MSQ=152.86;AN=16834;AC=1;NS=8438;AC_Hom=0;AC_Het=1;AC_Hemi=0;MAF=5.92557e-05;HWE=1;NFAM=1
2	88634712	88634732	14	61985982	61986002	28893	40.61	+	-	BND	LOW	28893_1	N	N[14:61985993[	28893_2	N	]2:88634722]N	SVTYPE=BND;POS=88634722;STRANDS=+-:5;CIPOS=-10,10;CIEND=-10,10;CIPOS95=0,0;CIEND95=0,0;MATEID=28893_2;EVENT=28893;SU=5;PE=0;SR=5;ALG=PROD;AF=0.0001188;NSAMP=2;MSQ=15.78;AN=16834;AC=2;NS=8438;AC_Hom=0;AC_Het=2;AC_Hemi=0;MAF=0.000118511;HWE=1;NFAM=2	SVTYPE=BND;POS=61985993;STRANDS=+-:5;CIPOS=-10,10;CIEND=-10,10;CIPOS95=0,0;CIEND95=0,0;MATEID=28893_1;EVENT=28893;SECONDARY;SU=5;PE=0;SR=5;ALG=PROD;AF=0.0001188;NSAMP=2;MSQ=15.78;AN=16834;AC=2;NS=8438;AC_Hom=0;AC_Het=2;AC_Hemi=0;MAF=0.000118511;HWE=1;NFAM=2
2	88653174	88653174	2	88653453	88653453	159778	9534.24	+	-	MEI	PASS	159778	N	<DEL:ME:SINE|Alu|AluY>	.	.	.	SVTYPE=MEI;POS=88653174;SVLEN=-279;END=88653453;STRANDS=+-:1113;CIPOS=0,0;CIEND=0,0;CIPOS95=0,0;CIEND95=0,0;SU=1113;PE=6;SR=1107;ALG=PROD;AF=0.01628;NSAMP=274;MSQ=34.16;AN=16834;AC=274;NS=8438;AC_Hom=0;AC_Het=274;AC_Hemi=0;MAF=0.0162361;HWE=0.17618;NFAM=273	.
2	88657511	88657566	2	88663897	88663939	159779	1028.04	+	-	DEL	PASS	159779	N	<DEL>	.	.	.	SVTYPE=DEL;POS=88657536;SVLEN=-6381;END=88663917;STRANDS=+-:38;CIPOS=-25,30;CIEND=-20,22;CIPOS95=0,0;CIEND95=0,0;SU=38;PE=27;SR=11;ALG=PROD;AF=0.0001188;NSAMP=2;MSQ=514.02;AN=16834;AC=2;NS=8438;AC_Hom=0;AC_Het=2;AC_Hemi=0;MAF=0.000118511;HWE=1;NFAM=2	.
2	88684265	88684285	4	72741925	72741945	32689	5829.36	-	+	BND	LOW	32689_1	N	]4:72741935]N	32689_2	N	N[2:88684276[	SVTYPE=BND;POS=88684276;STRANDS=-+:299;CIPOS=-10,10;CIEND=-10,10;CIPOS95=0,0;CIEND95=0,0;MATEID=32689_2;EVENT=32689;SU=299;PE=0;SR=299;ALG=PROD;AF=0.007188;NSAMP=121;MSQ=47.3;RETAINED;AN=16834;AC=121;NS=8438;AC_Hom=0;AC_Het=122;AC_Hemi=0;MAF=0.0072292;HWE=1;NFAM=121	SVTYPE=BND;POS=72741935;STRANDS=-+:299;CIPOS=-10,10;CIEND=-10,10;CIPOS95=0,0;CIEND95=0,0;MATEID=32689_1;EVENT=32689;SECONDARY;SU=299;PE=0;SR=299;ALG=PROD;AF=0.007188;NSAMP=121;MSQ=47.3;RETAINED;AN=16834;AC=121;NS=8438;AC_Hom=0;AC_Het=122;AC_Hemi=0;MAF=0.0072292;HWE=1;NFAM=121
2	88686285	88686394	2	88688169	88688332	270847	1017.18	-	+	BND	LOW	270847_1	N	]2:88688191]N	270847_2	N	N[2:88686379[	SVTYPE=BND;POS=88686379;STRANDS=-+:128;IMPRECISE;CIPOS=-93,16;CIEND=-22,141;CIPOS95=-6,6;CIEND95=-4,4;MATEID=270847_2;EVENT=270847;SU=128;PE=128;SR=0;ALG=PROD;AF=0.001188;NSAMP=20;MSQ=50.83;AN=16834;AC=20;NS=8438;AC_Hom=0;AC_Het=20;AC_Hemi=0;MAF=0.00118511;HWE=1;NFAM=20	SVTYPE=BND;POS=88688191;STRANDS=-+:128;IMPRECISE;CIPOS=-22,141;CIEND=-93,16;CIPOS95=-4,4;CIEND95=-6,6;MATEID=270847_1;EVENT=270847;SECONDARY;SU=128;PE=128;SR=0;ALG=PROD;AF=0.001188;NSAMP=20;MSQ=50.83;AN=16834;AC=20;NS=8438;AC_Hom=0;AC_Het=20;AC_Hemi=0;MAF=0.00118511;HWE=1;NFAM=20
2	88689930	88689946	2	88690191	88690208	159780	881.23	+	-	BND	LOW	159780_1	N	N[2:88690201[	159780_2	N	]2:88689938]N	SVTYPE=BND;POS=88689938;STRANDS=+-:42;CIPOS=-8,8;CIEND=-9,8;CIPOS95=0,0;CIEND95=0,0;MATEID=159780_2;EVENT=159780;SU=42;PE=0;SR=42;ALG=PROD;AF=0.00202;NSAMP=34;MSQ=24.29;AN=16834;AC=34;NS=8438;AC_Hom=0;AC_Het=35;AC_Hemi=0;MAF=0.00207395;HWE=1;NFAM=34	SVTYPE=BND;POS=88690201;STRANDS=+-:42;CIPOS=-9,8;CIEND=-8,8;CIPOS95=0,0;CIEND95=0,0;MATEID=159780_1;EVENT=159780;SECONDARY;SU=42;PE=0;SR=42;ALG=PROD;AF=0.00202;NSAMP=34;MSQ=24.29;AN=16834;AC=34;NS=8438;AC_Hom=0;AC_Het=35;AC_Hemi=0;MAF=0.00207395;HWE=1;NFAM=34
2	88698990	88699309	2	88708318	88708527	159781	928.84	+	-	DEL	PASS	159781	N	<DEL>	.	.	.	SVTYPE=DEL;POS=88699000;SVLEN=-9516;END=88708516;STRANDS=+-:29;IMPRECISE;CIPOS=-10,309;CIEND=-198,11;CIPOS95=-10,36;CIEND95=-32,11;SU=29;PE=29;SR=0;ALG=PROD;AF=0.0002376;NSAMP=4;MSQ=232.21;AN=16834;AC=4;NS=8438;AC_Hom=0;AC_Het=4;AC_Hemi=0;MAF=0.000237023;HWE=1;NFAM=4	.
2	88699273	88699616	20	4016418	4017002	30965	68.77	-	+	BND	LOW	30965_1	N	]20:4016468]N	30965_2	N	N[2:88699567[	SVTYPE=BND;POS=88699567;STRANDS=-+:4;IMPRECISE;CIPOS=-293,50;CIEND=-50,534;CIPOS95=-116,50;CIEND95=-50,166;MATEID=30965_2;EVENT=30965;SU=4;PE=4;SR=0;ALG=PROD;AF=5.94e-05;NSAMP=1;MSQ=65.62;AN=16834;AC=1;NS=8438;AC_Hom=0;AC_Het=1;AC_Hemi=0;MAF=5.92557e-05;HWE=1;NFAM=1	SVTYPE=BND;POS=4016468;STRANDS=-+:4;IMPRECISE;CIPOS=-50,534;CIEND=-293,50;CIPOS95=-50,166;CIEND95=-116,50;MATEID=30965_1;EVENT=30965;SECONDARY;SU=4;PE=4;SR=0;ALG=PROD;AF=5.94e-05;NSAMP=1;MSQ=65.62;AN=16834;AC=1;NS=8438;AC_Hom=0;AC_Het=1;AC_Hemi=0;MAF=5.92557e-05;HWE=1;NFAM=1
2	88703668	88704010	19	32510188	32510810	30751	20.82	-	+	BND	LOW	30751_1	N	]19:32510238]N	30751_2	N	N[2:88703961[	SVTYPE=BND;POS=88703961;STRANDS=-+:4;IMPRECISE;CIPOS=-292,50;CIEND=-50,572;CIPOS95=-117,50;CIEND95=-50,169;MATEID=30751_2;EVENT=30751;SU=4;PE=4;SR=0;ALG=PROD;AF=5.94e-05;NSAMP=1;MSQ=20.82;AN=16834;AC=1;NS=8438;AC_Hom=0;AC_Het=1;AC_Hemi=0;MAF=5.92557e-05;HWE=1;NFAM=1	SVTYPE=BND;POS=32510238;STRANDS=-+:4;IMPRECISE;CIPOS=-50,572;CIEND=-292,50;CIPOS95=-50,169;CIEND95=-117,50;MATEID=30751_1;EVENT=30751;SECONDARY;SU=4;PE=4;SR=0;ALG=PROD;AF=5.94e-05;NSAMP=1;MSQ=20.82;AN=16834;AC=1;NS=8438;AC_Hom=0;AC_Het=1;AC_Hemi=0;MAF=5.92557e-05;HWE=1;NFAM=1
2	88703678	88704138	8	19524536	19525046	35366	35.69	-	+	BND	LOW	35366_1	N	]8:19524586]N	35366_2	N	N[2:88704089[	SVTYPE=BND;POS=88704089;STRANDS=-+:4;IMPRECISE;CIPOS=-410,50;CIEND=-50,460;CIPOS95=-141,50;CIEND95=-50,160;MATEID=35366_2;EVENT=35366;SU=4;PE=4;SR=0;ALG=PROD;AF=5.94e-05;NSAMP=1;MSQ=35.69;AN=16834;AC=1;NS=8438;AC_Hom=0;AC_Het=1;AC_Hemi=0;MAF=5.92557e-05;HWE=1;NFAM=1	SVTYPE=BND;POS=19524586;STRANDS=-+:4;IMPRECISE;CIPOS=-50,460;CIEND=-410,50;CIPOS95=-50,160;CIEND95=-141,50;MATEID=35366_1;EVENT=35366;SECONDARY;SU=4;PE=4;SR=0;ALG=PROD;AF=5.94e-05;NSAMP=1;MSQ=35.69;AN=16834;AC=1;NS=8438;AC_Hom=0;AC_Het=1;AC_Hemi=0;MAF=5.92557e-05;HWE=1;NFAM=1
2	88703753	88703962	16	61459332	61459672	29748	622.43	-	-	BND	LOW	29748_1	N	[16:61459658[N	29748_2	N	[2:88703913[N	SVTYPE=BND;POS=88703913;STRANDS=--:26;IMPRECISE;CIPOS=-159,50;CIEND=-325,15;CIPOS95=-16,16;CIEND95=-89,15;MATEID=29748_2;EVENT=29748;SU=26;PE=26;SR=0;ALG=PROD;AF=0.001247;NSAMP=21;MSQ=28.43;AN=16834;AC=21;NS=8438;AC_Hom=0;AC_Het=21;AC_Hemi=0;MAF=0.00124437;HWE=1;NFAM=20	SVTYPE=BND;POS=61459658;STRANDS=--:26;IMPRECISE;CIPOS=-325,15;CIEND=-159,50;CIPOS95=-89,15;CIEND95=-16,16;MATEID=29748_1;EVENT=29748;SECONDARY;SU=26;PE=26;SR=0;ALG=PROD;AF=0.001247;NSAMP=21;MSQ=28.43;AN=16834;AC=21;NS=8438;AC_Hom=0;AC_Het=21;AC_Hemi=0;MAF=0.00124437;HWE=1;NFAM=20
2	88710714	88710731	X	16580578	16580595	36652	105.89	-	+	BND	LOW	36652_1	N	]X:16580587]N	36652_2	N	N[2:88710724[	SVTYPE=BND;POS=88710724;STRANDS=-+:4;CIPOS=-9,8;CIEND=-9,8;CIPOS95=0,0;CIEND95=0,0;MATEID=36652_2;EVENT=36652;SU=4;PE=0;SR=4;ALG=PROD;AF=0.000297;NSAMP=5;MSQ=20.37;AN=16834;AC=5;NS=8438;AC_Hom=0;AC_Het=5;AC_Hemi=0;MAF=0.000296279;HWE=1;NFAM=5	SVTYPE=BND;POS=16580587;STRANDS=-+:4;CIPOS=-9,8;CIEND=-9,8;CIPOS95=0,0;CIEND95=0,0;MATEID=36652_1;EVENT=36652;SECONDARY;SU=4;PE=0;SR=4;ALG=PROD;AF=0.000297;NSAMP=5;MSQ=20.37;AN=16834;AC=5;NS=8438;AC_Hom=0;AC_Het=5;AC_Hemi=0;MAF=0.000296279;HWE=1;NFAM=5
2	88710744	88710761	5	88669867	88669884	33510	274.26	+	+	BND	LOW	33510_1	N	N]5:88669876]	33510_2	N	N]2:88710753]	SVTYPE=BND;POS=88710753;STRANDS=++:4;CIPOS=-9,8;CIEND=-9,8;CIPOS95=0,0;CIEND95=0,0;MATEID=33510_2;EVENT=33510;SU=4;PE=0;SR=4;ALG=PROD;AF=0.00101;NSAMP=17;MSQ=13.36;AN=16834;AC=17;NS=8438;AC_Hom=0;AC_Het=17;AC_Hemi=0;MAF=0.00100735;HWE=1;NFAM=17	SVTYPE=BND;POS=88669876;STRANDS=++:4;CIPOS=-9,8;CIEND=-9,8;CIPOS95=0,0;CIEND95=0,0;MATEID=33510_1;EVENT=33510;SECONDARY;SU=4;PE=0;SR=4;ALG=PROD;AF=0.00101;NSAMP=17;MSQ=13.36;AN=16834;AC=17;NS=8438;AC_Hom=0;AC_Het=17;AC_Hemi=0;MAF=0.00100735;HWE=1;NFAM=17
2	88731513	88731570	2	88731756	88731813	159782	503.87	+	-	BND	LOW	159782_1	N	N[2:88731786[	159782_2	N	]2:88731542]N	SVTYPE=BND;POS=88731542;STRANDS=+-:13;CIPOS=-29,28;CIEND=-29,28;CIPOS95=0,0;CIEND95=0,0;MATEID=159782_2;EVENT=159782;SU=13;PE=0;SR=13;ALG=PROD;AF=0.001069;NSAMP=18;MSQ=26.55;AN=16834;AC=18;NS=8438;AC_Hom=0;AC_Het=18;AC_Hemi=0;MAF=0.0010666;HWE=1;NFAM=18	SVTYPE=BND;POS=88731786;STRANDS=+-:13;CIPOS=-29,28;CIEND=-29,28;CIPOS95=0,0;CIEND95=0,0;MATEID=159782_1;EVENT=159782;SECONDARY;SU=13;PE=0;SR=13;ALG=PROD;AF=0.001069;NSAMP=18;MSQ=26.55;AN=16834;AC=18;NS=8438;AC_Hom=0;AC_Het=18;AC_Hemi=0;MAF=0.0010666;HWE=1;NFAM=18
2	88731774	88731789	2	88740049	88740063	159783	296.63	+	-	DEL	PASS	159783	N	<DEL>	.	.	.	SVTYPE=DEL;POS=88731779;SVLEN=-8280;END=88740059;STRANDS=+-:12;IMPRECISE;CIPOS=-5,10;CIEND=-10,4;CIPOS95=-1,1;CIEND95=-1,0;SU=12;PE=10;SR=2;ALG=PROD;AF=5.94e-05;NSAMP=1;MSQ=296.63;AN=16834;AC=1;NS=8438;AC_Hom=0;AC_Het=1;AC_Hemi=0;MAF=5.92557e-05;HWE=1;NFAM=1	.
2	88732237	88732297	2	88732500	88732560	159784	173.49	+	-	BND	LOW	159784_1	N	N[2:88732531[	159784_2	N	]2:88732267]N	SVTYPE=BND;POS=88732267;STRANDS=+-:14;CIPOS=-30,30;CIEND=-30,30;CIPOS95=0,0;CIEND95=0,0;MATEID=159784_2;EVENT=159784;SU=14;PE=0;SR=14;ALG=PROD;AF=0.0005346;NSAMP=9;MSQ=18.24;AN=16834;AC=9;NS=8438;AC_Hom=0;AC_Het=9;AC_Hemi=0;MAF=0.000533302;HWE=1;NFAM=9	SVTYPE=BND;POS=88732531;STRANDS=+-:14;CIPOS=-30,30;CIEND=-30,30;CIPOS95=0,0;CIEND95=0,0;MATEID=159784_1;EVENT=159784;SECONDARY;SU=14;PE=0;SR=14;ALG=PROD;AF=0.0005346;NSAMP=9;MSQ=18.24;AN=16834;AC=9;NS=8438;AC_Hom=0;AC_Het=9;AC_Hemi=0;MAF=0.000533302;HWE=1;NFAM=9
2	88733423	88733756	2	88735243	88735404	159786	419.24	+	-	DEL	PASS	159786	N	<DEL>	.	.	.	SVTYPE=DEL;POS=88733453;SVLEN=-1921;END=88735374;STRANDS=+-:20;IMPRECISE;CIPOS=-30,303;CIEND=-131,30;CIPOS95=-30,52;CIEND95=-35,30;SU=20;PE=20;SR=0;ALG=PROD;AF=0.0001188;NSAMP=2;MSQ=209.62;AN=16834;AC=2;NS=8438;AC_Hom=0;AC_Het=2;AC_Hemi=0;MAF=0.000118511;HWE=1;NFAM=2	.
2	88733624	88734029	2	88734422	88734639	159785	113.78	+	-	DEL	PASS	159785	N	<DEL>	.	.	.	SVTYPE=DEL;POS=88733634;SVLEN=-995;END=88734629;STRANDS=+-:6;IMPRECISE;CIPOS=-10,395;CIEND=-207,10;CIPOS95=-2,118;CIEND95=-61,3;SU=6;PE=6;SR=0;ALG=PROD;AF=5.94e-05;NSAMP=1;MSQ=113.78;AN=16834;AC=1;NS=8438;AC_Hom=0;AC_Het=1;AC_Hemi=0;MAF=5.92557e-05;HWE=1;NFAM=1	.
2	88734493	88734665	12	127492584	127492864	28290	518.06	-	-	BND	LOW	28290_1	N	[12:127492855[N	28290_2	N	[2:88734656[N	SVTYPE=BND;POS=88734656;STRANDS=--:6;IMPRECISE;CIPOS=-162,10;CIEND=-270,10;CIPOS95=-70,2;CIEND95=-150,1;MATEID=28290_2;EVENT=28290;SU=6;PE=6;SR=0;ALG=PROD;AF=0.0008911;NSAMP=15;MSQ=32.12;AN=16834;AC=15;NS=8438;AC_Hom=0;AC_Het=15;AC_Hemi=0;MAF=0.000888836;HWE=1;NFAM=15	SVTYPE=BND;POS=127492855;STRANDS=--:6;IMPRECISE;CIPOS=-270,10;CIEND=-162,10;CIPOS95=-150,1;CIEND95=-70,2;MATEID=28290_1;EVENT=28290;SECONDARY;SU=6;PE=6;SR=0;ALG=PROD;AF=0.0008911;NSAMP=15;MSQ=32.12;AN=16834;AC=15;NS=8438;AC_Hom=0;AC_Het=15;AC_Hemi=0;MAF=0.000888836;HWE=1;NFAM=15
2	88734516	88734652	2	195842729	195843182	304279	859.48	+	+	BND	LOW	304279_1	N	N]2:195842775]	304279_2	N	N]2:88734527]	SVTYPE=BND;POS=88734527;STRANDS=++:28;IMPRECISE;CIPOS=-11,125;CIEND=-46,407;CIPOS95=-11,25;CIEND95=-46,49;MATEID=304279_2;EVENT=304279;SU=28;PE=28;SR=0;ALG=PROD;AF=0.002257;NSAMP=38;MSQ=21.87;AN=16834;AC=38;NS=8438;AC_Hom=0;AC_Het=38;AC_Hemi=0;MAF=0.00225172;HWE=1;NFAM=38	SVTYPE=BND;POS=195842775;STRANDS=++:28;IMPRECISE;CIPOS=-46,407;CIEND=-11,125;CIPOS95=-46,49;CIEND95=-11,25;MATEID=304279_1;EVENT=304279;SECONDARY;SU=28;PE=28;SR=0;ALG=PROD;AF=0.002257;NSAMP=38;MSQ=21.87;AN=16834;AC=38;NS=8438;AC_Hom=0;AC_Het=38;AC_Hemi=0;MAF=0.00225172;HWE=1;NFAM=38
2	88734541	88734834	12	127492978	127493381	28291	7230.67	+	+	BND	LOW	28291_1	N	N]12:127493026]	28291_2	N	N]2:88734591]	SVTYPE=BND;POS=88734591;STRANDS=++:209;IMPRECISE;CIPOS=-50,243;CIEND=-48,355;CIPOS95=-8,8;CIEND95=-37,37;MATEID=28291_2;EVENT=28291;SU=209;PE=209;SR=0;ALG=PROD;AF=0.009861;NSAMP=166;MSQ=43.24;AN=16834;AC=166;NS=8438;AC_Hom=0;AC_Het=166;AC_Hemi=0;MAF=0.00983645;HWE=1;NFAM=165	SVTYPE=BND;POS=127493026;STRANDS=++:209;IMPRECISE;CIPOS=-48,355;CIEND=-50,243;CIPOS95=-37,37;CIEND95=-8,8;MATEID=28291_1;EVENT=28291;SECONDARY;SU=209;PE=209;SR=0;ALG=PROD;AF=0.009861;NSAMP=166;MSQ=43.24;AN=16834;AC=166;NS=8438;AC_Hom=0;AC_Het=166;AC_Hemi=0;MAF=0.00983645;HWE=1;NFAM=165
2	88751707	88751709	2	88751981	88751994	159787	37.38	+	-	BND	LOW	159787_1	N	N[2:88751990[	159787_2	N	]2:88751708]N	SVTYPE=BND;POS=88751708;STRANDS=+-:7;IMPRECISE;CIPOS=-1,1;CIEND=-8,5;CIPOS95=-1,1;CIEND95=-1,0;MATEID=159787_2;EVENT=159787;SU=7;PE=0;SR=7;ALG=PROD;AF=0.0001189;NSAMP=2;MSQ=16.41;AN=16818;AC=2;NS=8430;AC_Hom=0;AC_Het=2;AC_Hemi=0;MAF=0.000118624;HWE=1;NFAM=2	SVTYPE=BND;POS=88751990;STRANDS=+-:7;IMPRECISE;CIPOS=-8,5;CIEND=-1,1;CIPOS95=-1,0;CIEND95=-1,1;MATEID=159787_1;EVENT=159787;SECONDARY;SU=7;PE=0;SR=7;ALG=PROD;AF=0.0001189;NSAMP=2;MSQ=16.41;AN=16818;AC=2;NS=8430;AC_Hom=0;AC_Het=2;AC_Hemi=0;MAF=0.000118624;HWE=1;NFAM=2
2	88754969	88755203	2	88755131	88755343	159788	614.96	+	-	DEL	PASS	159788	N	<DEL>	.	.	.	SVTYPE=DEL;POS=88754999;SVLEN=-314;END=88755313;STRANDS=+-:12;IMPRECISE;CIPOS=-30,204;CIEND=-182,30;CIPOS95=-30,30;CIEND95=-61,30;SU=12;PE=12;SR=0;ALG=PROD;AF=0.000297;NSAMP=5;MSQ=120.73;AN=16834;AC=5;NS=8438;AC_Hom=0;AC_Het=5;AC_Hemi=0;MAF=0.000296279;HWE=1;NFAM=5	.
2	88762618	88762938	6	131802778	131803343	34479	41.56	-	-	BND	LOW	34479_1	N	[6:131803314[N	34479_2	N	[2:88762909[N	SVTYPE=BND;POS=88762909;STRANDS=--:4;IMPRECISE;CIPOS=-290,30;CIEND=-535,30;CIPOS95=-128,30;CIEND95=-187,30;MATEID=34479_2;EVENT=34479;SU=4;PE=4;SR=0;ALG=PROD;AF=0.0001188;NSAMP=2;MSQ=15.37;AN=16834;AC=2;NS=8438;AC_Hom=0;AC_Het=2;AC_Hemi=0;MAF=0.000118511;HWE=1;NFAM=2	SVTYPE=BND;POS=131803314;STRANDS=--:4;IMPRECISE;CIPOS=-535,30;CIEND=-290,30;CIPOS95=-187,30;CIEND95=-128,30;MATEID=34479_1;EVENT=34479;SECONDARY;SU=4;PE=4;SR=0;ALG=PROD;AF=0.0001188;NSAMP=2;MSQ=15.37;AN=16834;AC=2;NS=8438;AC_Hom=0;AC_Het=2;AC_Hemi=0;MAF=0.000118511;HWE=1;NFAM=2
2	88762863	88763403	13	107466387	107466654	28671	1325.34	+	-	BND	LOW	28671_1	N	N[13:107466605[	28671_2	N	]2:88762910]N	SVTYPE=BND;POS=88762910;STRANDS=+-:13;IMPRECISE;CIPOS=-47,493;CIEND=-217,50;CIPOS95=-47,117;CIEND95=-40,40;MATEID=28671_2;EVENT=28671;SU=13;PE=13;SR=0;ALG=PROD;AF=0.002673;NSAMP=45;MSQ=28.81;AN=16834;AC=45;NS=8438;AC_Hom=0;AC_Het=45;AC_Hemi=0;MAF=0.00266651;HWE=1;NFAM=33	SVTYPE=BND;POS=107466605;STRANDS=+-:13;IMPRECISE;CIPOS=-217,50;CIEND=-47,493;CIPOS95=-40,40;CIEND95=-47,117;MATEID=28671_1;EVENT=28671;SECONDARY;SU=13;PE=13;SR=0;ALG=PROD;AF=0.002673;NSAMP=45;MSQ=28.81;AN=16834;AC=45;NS=8438;AC_Hom=0;AC_Het=45;AC_Hemi=0;MAF=0.00266651;HWE=1;NFAM=33
2	88762866	88763347	13	90635861	90636096	28594	604.2	+	+	BND	LOW	28594_1	N	N]13:90635911]	28594_2	N	N]2:88762896]	SVTYPE=BND;POS=88762896;STRANDS=++:29;IMPRECISE;CIPOS=-30,451;CIEND=-50,185;CIPOS95=-30,101;CIEND95=-21,21;MATEID=28594_2;EVENT=28594;SU=29;PE=29;SR=0;ALG=PROD;AF=0.001307;NSAMP=22;MSQ=25.86;AN=16830;AC=22;NS=8436;AC_Hom=0;AC_Het=22;AC_Hemi=0;MAF=0.00130394;HWE=1;NFAM=22	SVTYPE=BND;POS=90635911;STRANDS=++:29;IMPRECISE;CIPOS=-50,185;CIEND=-30,451;CIPOS95=-21,21;CIEND95=-30,101;MATEID=28594_1;EVENT=28594;SECONDARY;SU=29;PE=29;SR=0;ALG=PROD;AF=0.001307;NSAMP=22;MSQ=25.86;AN=16830;AC=22;NS=8436;AC_Hom=0;AC_Het=22;AC_Hemi=0;MAF=0.00130394;HWE=1;NFAM=22
2	88762881	88763402	2	129437906	129438302	304280	187.94	+	+	BND	LOW	304280_1	N	N]2:129437936]	304280_2	N	N]2:88762910]	SVTYPE=BND;POS=88762910;STRANDS=++:10;IMPRECISE;CIPOS=-29,492;CIEND=-30,366;CIPOS95=-29,131;CIEND95=-30,56;MATEID=304280_2;EVENT=304280;SU=10;PE=10;SR=0;ALG=PROD;AF=0.0004752;NSAMP=8;MSQ=21.83;AN=16834;AC=8;NS=8438;AC_Hom=0;AC_Het=8;AC_Hemi=0;MAF=0.000474046;HWE=1;NFAM=8	SVTYPE=BND;POS=129437936;STRANDS=++:10;IMPRECISE;CIPOS=-30,366;CIEND=-29,492;CIPOS95=-30,56;CIEND95=-29,131;MATEID=304280_1;EVENT=304280;SECONDARY;SU=10;PE=10;SR=0;ALG=PROD;AF=0.0004752;NSAMP=8;MSQ=21.83;AN=16834;AC=8;NS=8438;AC_Hom=0;AC_Het=8;AC_Hemi=0;MAF=0.000474046;HWE=1;NFAM=8
2	88764773	88764864	2	88764922	88765013	159789	866.62	+	-	DEL	PASS	159789	N	<DEL>	.	.	.	SVTYPE=DEL;POS=88764819;SVLEN=-149;END=88764968;STRANDS=+-:34;CIPOS=-46,45;CIEND=-46,45;CIPOS95=0,0;CIEND95=0,0;SU=34;PE=0;SR=34;ALG=PROD;AF=0.0003564;NSAMP=6;MSQ=144.32;AN=16834;AC=6;NS=8438;AC_Hom=0;AC_Het=6;AC_Hemi=0;MAF=0.000355534;HWE=1;NFAM=6	.
2	88772122	88772322	2	88777061	88777340	270848	311.32	-	+	DUP	PASS	270848	N	<DUP>	.	.	.	SVTYPE=DUP;POS=88772292;SVLEN=4799;END=88777091;STRANDS=-+:33;IMPRECISE;CIPOS=-170,30;CIEND=-30,249;CIPOS95=-27,27;CIEND95=-28,28;SU=33;PE=33;SR=0;ALG=PROD;AF=0.0002376;NSAMP=3;MSQ=103.35;AN=16834;AC=4;NS=8438;AC_Hom=2;AC_Het=2;AC_Hemi=0;MAF=0.000237023;HWE=0.000355545;NFAM=3	.
2	88773551	88773755	2	88780610	88780837	270849	83.77	-	+	DUP	PASS	270849	N	<DUP>	.	.	.	SVTYPE=DUP;POS=88773745;SVLEN=6875;END=88780620;STRANDS=-+:12;IMPRECISE;CIPOS=-194,10;CIEND=-10,217;CIPOS95=-66,1;CIEND95=-1,48;SU=12;PE=12;SR=0;ALG=PROD;AF=5.94e-05;NSAMP=1;MSQ=83.17;AN=16834;AC=1;NS=8438;AC_Hom=0;AC_Het=1;AC_Hemi=0;MAF=5.92557e-05;HWE=1;NFAM=1	.
2	88785990	88786007	2	88787231	88787245	159790	215.73	+	-	DEL	PASS	159790	N	<DEL>	.	.	.	SVTYPE=DEL;POS=88785997;SVLEN=-1244;END=88787241;STRANDS=+-:10;IMPRECISE;CIPOS=-7,10;CIEND=-10,4;CIPOS95=-1,1;CIEND95=-1,0;SU=10;PE=7;SR=3;ALG=PROD;AF=5.94e-05;NSAMP=1;MSQ=215.73;AN=16834;AC=1;NS=8438;AC_Hom=0;AC_Het=1;AC_Hemi=0;MAF=5.92557e-05;HWE=1;NFAM=1	.
2	88800737	88800754	9	117924286	117924303	36306	4662.29	-	+	BND	LOW	36306_1	N	]9:117924295]N	36306_2	N	N[2:88800747[	SVTYPE=BND;POS=88800747;STRANDS=-+:4;CIPOS=-9,8;CIEND=-9,8;CIPOS95=0,0;CIEND95=0,0;MATEID=36306_2;EVENT=36306;SU=4;PE=0;SR=4;ALG=PROD;AF=0.009386;NSAMP=158;MSQ=28.59;AN=16834;AC=158;NS=8438;AC_Hom=0;AC_Het=158;AC_Hemi=0;MAF=0.00936241;HWE=1;NFAM=156	SVTYPE=BND;POS=117924295;STRANDS=-+:4;CIPOS=-9,8;CIEND=-9,8;CIPOS95=0,0;CIEND95=0,0;MATEID=36306_1;EVENT=36306;SECONDARY;SU=4;PE=0;SR=4;ALG=PROD;AF=0.009386;NSAMP=158;MSQ=28.59;AN=16834;AC=158;NS=8438;AC_Hom=0;AC_Het=158;AC_Hemi=0;MAF=0.00936241;HWE=1;NFAM=156
2	88800742	88800753	21	25500895	25500906	31272	30923.2	-	+	BND	LOW	31272_1	N	]21:25500901]N	31272_2	N	N[2:88800749[	SVTYPE=BND;POS=88800749;STRANDS=-+:121;CIPOS=-6,5;CIEND=-6,5;CIPOS95=0,0;CIEND95=0,0;MATEID=31272_2;EVENT=31272;SU=121;PE=0;SR=121;ALG=PROD;AF=0.05489;NSAMP=923;MSQ=32.73;AN=16834;AC=924;NS=8438;AC_Hom=2;AC_Het=926;AC_Hemi=0;MAF=0.0549893;HWE=8.58464e-11;NFAM=884	SVTYPE=BND;POS=25500901;STRANDS=-+:121;CIPOS=-6,5;CIEND=-6,5;CIPOS95=0,0;CIEND95=0,0;MATEID=31272_1;EVENT=31272;SECONDARY;SU=121;PE=0;SR=121;ALG=PROD;AF=0.05489;NSAMP=923;MSQ=32.73;AN=16834;AC=924;NS=8438;AC_Hom=2;AC_Het=926;AC_Hemi=0;MAF=0.0549893;HWE=8.58464e-11;NFAM=884
2	88800783	88800800	2	242305545	242305562	304281	2097.98	+	+	BND	LOW	304281_1	N	N]2:242305554]	304281_2	N	N]2:88800792]	SVTYPE=BND;POS=88800792;STRANDS=++:4;CIPOS=-9,8;CIEND=-9,8;CIPOS95=0,0;CIEND95=0,0;MATEID=304281_2;EVENT=304281;SU=4;PE=0;SR=4;ALG=PROD;AF=0.006831;NSAMP=104;MSQ=19.56;AN=16834;AC=115;NS=8438;AC_Hom=22;AC_Het=93;AC_Hemi=0;MAF=0.00681441;HWE=7.79968e-14;NFAM=98	SVTYPE=BND;POS=242305554;STRANDS=++:4;CIPOS=-9,8;CIEND=-9,8;CIPOS95=0,0;CIEND95=0,0;MATEID=304281_1;EVENT=304281;SECONDARY;SU=4;PE=0;SR=4;ALG=PROD;AF=0.006831;NSAMP=104;MSQ=19.56;AN=16834;AC=115;NS=8438;AC_Hom=22;AC_Het=93;AC_Hemi=0;MAF=0.00681441;HWE=7.79968e-14;NFAM=98
2	88801576	88801593	2	88801746	88801763	304282	9.36	-	-	BND	LOW	304282_1	N	[2:88801756[N	304282_2	N	[2:88801586[N	SVTYPE=BND;POS=88801586;STRANDS=--:4;CIPOS=-9,8;CIEND=-9,8;CIPOS95=0,0;CIEND95=0,0;MATEID=304282_2;EVENT=304282;SU=4;PE=0;SR=4;ALG=PROD;AF=5.94e-05;NSAMP=1;MSQ=9.36;AN=16834;AC=1;NS=8438;AC_Hom=0;AC_Het=1;AC_Hemi=0;MAF=5.92557e-05;HWE=1;NFAM=1	SVTYPE=BND;POS=88801756;STRANDS=--:4;CIPOS=-9,8;CIEND=-9,8;CIPOS95=0,0;CIEND95=0,0;MATEID=304282_1;EVENT=304282;SECONDARY;SU=4;PE=0;SR=4;ALG=PROD;AF=5.94e-05;NSAMP=1;MSQ=9.36;AN=16834;AC=1;NS=8438;AC_Hom=0;AC_Het=1;AC_Hemi=0;MAF=5.92557e-05;HWE=1;NFAM=1
2	88809304	88809317	2	88813412	88813421	159791	236.7	+	-	DEL	PASS	159791	N	<DEL>	.	.	.	SVTYPE=DEL;POS=88809311;SVLEN=-4107;END=88813418;STRANDS=+-:12;CIPOS=-7,6;CIEND=-6,3;CIPOS95=0,0;CIEND95=0,0;SU=12;PE=6;SR=6;ALG=PROD;AF=5.94e-05;NSAMP=1;MSQ=236.7;AN=16834;AC=1;NS=8438;AC_Hom=0;AC_Het=1;AC_Hemi=0;MAF=5.92557e-05;HWE=1;NFAM=1	.
2	88810303	88810508	2	88810987	88811314	270850	438.05	-	+	BND	LOW	270850_1	N	]2:88811015]N	270850_2	N	N[2:88810479[	SVTYPE=BND;POS=88810479;STRANDS=-+:17;IMPRECISE;CIPOS=-175,30;CIEND=-28,299;CIPOS95=-45,30;CIEND95=-28,46;MATEID=270850_2;EVENT=270850;SU=17;PE=17;SR=0;ALG=PROD;AF=0.001426;NSAMP=24;MSQ=13.46;AN=16834;AC=24;NS=8438;AC_Hom=0;AC_Het=25;AC_Hemi=0;MAF=0.00148139;HWE=1;NFAM=24	SVTYPE=BND;POS=88811015;STRANDS=-+:17;IMPRECISE;CIPOS=-28,299;CIEND=-175,30;CIPOS95=-28,46;CIEND95=-45,30;MATEID=270850_1;EVENT=270850;SECONDARY;SU=17;PE=17;SR=0;ALG=PROD;AF=0.001426;NSAMP=24;MSQ=13.46;AN=16834;AC=24;NS=8438;AC_Hom=0;AC_Het=25;AC_Hemi=0;MAF=0.00148139;HWE=1;NFAM=24
2	88810637	88810985	2	88811817	88812047	159792	71.82	+	-	DEL	PASS	159792	N	<DEL>	.	.	.	SVTYPE=DEL;POS=88810647;SVLEN=-1390;END=88812037;STRANDS=+-:5;IMPRECISE;CIPOS=-10,338;CIEND=-220,10;CIPOS95=-2,95;CIEND95=-99,2;SU=5;PE=5;SR=0;ALG=PROD;AF=5.94e-05;NSAMP=1;MSQ=71.82;AN=16834;AC=1;NS=8438;AC_Hom=0;AC_Het=1;AC_Hemi=0;MAF=5.92557e-05;HWE=1;NFAM=1	.
2	88821543	88821560	5	25952691	25952708	33272	47380.7	+	+	BND	LOW	33272_1	N	N]5:25952700]	33272_2	N	N]2:88821552]	SVTYPE=BND;POS=88821552;STRANDS=++:4;CIPOS=-9,8;CIEND=-9,8;CIPOS95=0,0;CIEND95=0,0;MATEID=33272_2;EVENT=33272;SU=4;PE=0;SR=4;ALG=PROD;AF=0.1059;NSAMP=1781;MSQ=25.81;AN=16834;AC=1782;NS=8438;AC_Hom=2;AC_Het=1784;AC_Hemi=0;MAF=0.105831;HWE=1.82169e-44;NFAM=1710	SVTYPE=BND;POS=25952700;STRANDS=++:4;CIPOS=-9,8;CIEND=-9,8;CIPOS95=0,0;CIEND95=0,0;MATEID=33272_1;EVENT=33272;SECONDARY;SU=4;PE=0;SR=4;ALG=PROD;AF=0.1059;NSAMP=1781;MSQ=25.81;AN=16834;AC=1782;NS=8438;AC_Hom=2;AC_Het=1784;AC_Hemi=0;MAF=0.105831;HWE=1.82169e-44;NFAM=1710
2	88821957	88821957	2	88822489	88822489	159793	1.0381e+06	+	-	DEL	PASS	159793	N	<DEL>	.	.	.	SVTYPE=DEL;POS=88821957;SVLEN=-532;END=88822489;STRANDS=+-:40813;CIPOS=0,0;CIEND=0,0;CIPOS95=0,0;CIEND95=0,0;SU=40813;PE=23587;SR=17226;ALG=PROD;AF=0.1293;NSAMP=2041;MSQ=506.29;AN=16834;AC=2177;NS=8438;AC_Hom=274;AC_Het=1912;AC_Hemi=0;MAF=0.129533;HWE=0.699335;NFAM=1775	.
2	88827669	88827789	2	88831481	88831659	270851	11724.2	-	+	DUP	PASS	270851	N	<DUP>	.	.	.	SVTYPE=DUP;POS=88827758;SVLEN=3753;END=88831511;STRANDS=-+:1190;IMPRECISE;CIPOS=-89,31;CIEND=-30,148;CIPOS95=-1,1;CIEND95=-1,1;SU=1190;PE=1189;SR=1;ALG=PROD;AF=0.01087;NSAMP=151;MSQ=77.59;AN=16834;AC=183;NS=8438;AC_Hom=64;AC_Het=119;AC_Hemi=0;MAF=0.0108438;HWE=7.25312e-42;NFAM=149	.
2	88827717	88827774	3	36935434	36935491	31747	227.39	-	+	BND	LOW	31747_1	N	]3:36935463]N	31747_2	N	N[2:88827747[	SVTYPE=BND;POS=88827747;STRANDS=-+:12;CIPOS=-29,28;CIEND=-29,28;CIPOS95=0,0;CIEND95=0,0;MATEID=31747_2;EVENT=31747;SU=12;PE=0;SR=12;ALG=PROD;AF=0.0007128;NSAMP=12;MSQ=16.7;AN=16834;AC=12;NS=8438;AC_Hom=0;AC_Het=12;AC_Hemi=0;MAF=0.000711069;HWE=1;NFAM=12	SVTYPE=BND;POS=36935463;STRANDS=-+:12;CIPOS=-29,28;CIEND=-29,28;CIPOS95=0,0;CIEND95=0,0;MATEID=31747_1;EVENT=31747;SECONDARY;SU=12;PE=0;SR=12;ALG=PROD;AF=0.0007128;NSAMP=12;MSQ=16.7;AN=16834;AC=12;NS=8438;AC_Hom=0;AC_Het=12;AC_Hemi=0;MAF=0.000711069;HWE=1;NFAM=12
2	88829397	88829744	2	88834827	88835037	159794	122.86	+	-	DEL	PASS	159794	N	<DEL>	.	.	.	SVTYPE=DEL;POS=88829407;SVLEN=-5620;END=88835027;STRANDS=+-:7;IMPRECISE;CIPOS=-10,337;CIEND=-200,10;CIPOS95=-2,83;CIEND95=-52,2;SU=7;PE=7;SR=0;ALG=PROD;AF=5.94e-05;NSAMP=1;MSQ=122.86;AN=16834;AC=1;NS=8438;AC_Hom=0;AC_Het=1;AC_Hemi=0;MAF=5.92557e-05;HWE=1;NFAM=1	.
2	88833266	88833286	2	88833447	88833467	159795	703.25	+	-	DEL	PASS	159795	N	<DEL>	.	.	.	SVTYPE=DEL;POS=88833276;SVLEN=-181;END=88833457;STRANDS=+-:22;CIPOS=-10,10;CIEND=-10,10;CIPOS95=0,0;CIEND95=0,0;SU=22;PE=1;SR=21;ALG=PROD;AF=0.0002376;NSAMP=4;MSQ=175.18;AN=16834;AC=4;NS=8438;AC_Hom=0;AC_Het=4;AC_Hemi=0;MAF=0.000237023;HWE=1;NFAM=1	.
2	88859347	88859367	2	88859611	88859631	159796	360.67	+	-	DEL	PASS	159796	N	<DEL>	.	.	.	SVTYPE=DEL;POS=88859357;SVLEN=-264;END=88859621;STRANDS=+-:9;CIPOS=-10,10;CIEND=-10,10;CIPOS95=0,0;CIEND95=0,0;SU=9;PE=1;SR=8;ALG=PROD;AF=5.94e-05;NSAMP=1;MSQ=359.69;AN=16834;AC=1;NS=8438;AC_Hom=0;AC_Het=1;AC_Hemi=0;MAF=5.92557e-05;HWE=1;NFAM=1	.
2	88964457	88964472	2	88966482	88966502	159797	155.73	+	-	DEL	PASS	159797	N	<DEL>	.	.	.	SVTYPE=DEL;POS=88964464;SVLEN=-2028;END=88966492;STRANDS=+-:9;CIPOS=-7,8;CIEND=-10,10;CIPOS95=0,0;CIEND95=0,0;SU=9;PE=5;SR=4;ALG=PROD;AF=5.94e-05;NSAMP=1;MSQ=155.73;AN=16834;AC=1;NS=8438;AC_Hom=0;AC_Het=1;AC_Hemi=0;MAF=5.92557e-05;HWE=1;NFAM=1	.
2	88979907	88979923	2	88984685	88984705	159798	167.69	+	-	DEL	PASS	159798	N	<DEL>	.	.	.	SVTYPE=DEL;POS=88979913;SVLEN=-4782;END=88984695;STRANDS=+-:9;IMPRECISE;CIPOS=-6,10;CIEND=-10,10;CIPOS95=-1,1;CIEND95=-1,1;SU=9;PE=7;SR=2;ALG=PROD;AF=5.94e-05;NSAMP=1;MSQ=167.69;AN=16834;AC=1;NS=8438;AC_Hom=0;AC_Het=1;AC_Hemi=0;MAF=5.92557e-05;HWE=1;NFAM=1	.
2	89001934	89001991	8	16661044	16661101	35357	107.25	-	+	BND	LOW	35357_1	N	]8:16661073]N	35357_2	N	N[2:89001964[	SVTYPE=BND;POS=89001964;STRANDS=-+:9;CIPOS=-29,28;CIEND=-29,28;CIPOS95=0,0;CIEND95=0,0;MATEID=35357_2;EVENT=35357;SU=9;PE=0;SR=9;ALG=PROD;AF=0.0002376;NSAMP=4;MSQ=26.37;AN=16834;AC=4;NS=8438;AC_Hom=0;AC_Het=4;AC_Hemi=0;MAF=0.000237023;HWE=1;NFAM=4	SVTYPE=BND;POS=16661073;STRANDS=-+:9;CIPOS=-29,28;CIEND=-29,28;CIPOS95=0,0;CIEND95=0,0;MATEID=35357_1;EVENT=35357;SECONDARY;SU=9;PE=0;SR=9;ALG=PROD;AF=0.0002376;NSAMP=4;MSQ=26.37;AN=16834;AC=4;NS=8438;AC_Hom=0;AC_Het=4;AC_Hemi=0;MAF=0.000237023;HWE=1;NFAM=4
2	89001995	89002006	2	168938430	168938441	304283	271.75	+	+	BND	LOW	304283_1	N	N]2:168938436]	304283_2	N	N]2:89002001]	SVTYPE=BND;POS=89002001;STRANDS=++:50;CIPOS=-6,5;CIEND=-6,5;CIPOS95=0,0;CIEND95=0,0;MATEID=304283_2;EVENT=304283;SU=50;PE=0;SR=50;ALG=PROD;AF=0.0006534;NSAMP=11;MSQ=23.9;AN=16834;AC=11;NS=8438;AC_Hom=0;AC_Het=11;AC_Hemi=0;MAF=0.000651813;HWE=1;NFAM=11	SVTYPE=BND;POS=168938436;STRANDS=++:50;CIPOS=-6,5;CIEND=-6,5;CIPOS95=0,0;CIEND95=0,0;MATEID=304283_1;EVENT=304283;SECONDARY;SU=50;PE=0;SR=50;ALG=PROD;AF=0.0006534;NSAMP=11;MSQ=23.9;AN=16834;AC=11;NS=8438;AC_Hom=0;AC_Het=11;AC_Hemi=0;MAF=0.000651813;HWE=1;NFAM=11
2	89002102	89002113	2	89002475	89002486	159800	179.8	+	-	DEL	PASS	159800	N	<DEL>	.	.	.	SVTYPE=DEL;POS=89002108;SVLEN=-373;END=89002481;STRANDS=+-:6;CIPOS=-6,5;CIEND=-6,5;CIPOS95=0,0;CIEND95=0,0;SU=6;PE=0;SR=6;ALG=PROD;AF=5.94e-05;NSAMP=1;MSQ=179.78;AN=16834;AC=1;NS=8438;AC_Hom=0;AC_Het=1;AC_Hemi=0;MAF=5.92557e-05;HWE=1;NFAM=1	.
2	89021052	89021069	2	232779505	232779522	270852	6968.88	-	+	BND	LOW	270852_1	N	]2:232779514]N	270852_2	N	N[2:89021062[	SVTYPE=BND;POS=89021062;STRANDS=-+:4;CIPOS=-9,8;CIEND=-9,8;CIPOS95=0,0;CIEND95=0,0;MATEID=270852_2;EVENT=270852;SU=4;PE=0;SR=4;ALG=PROD;AF=0.03475;NSAMP=584;MSQ=9.9;AN=16834;AC=585;NS=8438;AC_Hom=2;AC_Het=585;AC_Hemi=0;MAF=0.0347831;HWE=0.000524109;NFAM=551	SVTYPE=BND;POS=232779514;STRANDS=-+:4;CIPOS=-9,8;CIEND=-9,8;CIPOS95=0,0;CIEND95=0,0;MATEID=270852_1;EVENT=270852;SECONDARY;SU=4;PE=0;SR=4;ALG=PROD;AF=0.03475;NSAMP=584;MSQ=9.9;AN=16834;AC=585;NS=8438;AC_Hom=2;AC_Het=585;AC_Hemi=0;MAF=0.0347831;HWE=0.000524109;NFAM=551
2	89029245	89029246	2	89032298	89032302	159801	4.32965e+06	+	-	MEI	PASS	159801	N	<DEL:ME:LINE|L1|L1HS>	.	.	.	SVTYPE=MEI;POS=89029245;SVLEN=-3056;END=89032301;STRANDS=+-:81193;CIPOS=0,1;CIEND=-3,1;CIPOS95=0,0;CIEND95=0,0;SU=81193;PE=81160;SR=33;ALG=PROD;AF=0.5176;NSAMP=7692;MSQ=561.39;AN=16834;AC=8713;NS=8438;AC_Hom=2050;AC_Het=6684;AC_Hemi=0;MAF=0.48246;HWE=0;NFAM=6789	.
2	89040188	89040193	2	89046192	89046196	159802	518.56	+	-	DEL	PASS	159802	N	<DEL>	.	.	.	SVTYPE=DEL;POS=89040191;SVLEN=-6004;END=89046195;STRANDS=+-:23;CIPOS=-3,2;CIEND=-3,1;CIPOS95=0,0;CIEND95=0,0;SU=23;PE=11;SR=12;ALG=PROD;AF=5.94e-05;NSAMP=1;MSQ=518.56;AN=16834;AC=1;NS=8438;AC_Hom=0;AC_Het=1;AC_Hemi=0;MAF=5.92557e-05;HWE=1;NFAM=1	.
2	89043311	89043698	7	137469585	137469942	35203	144.33	-	-	BND	LOW	35203_1	N	[7:137469913[N	35203_2	N	[2:89043669[N	SVTYPE=BND;POS=89043669;STRANDS=--:8;IMPRECISE;CIPOS=-357,30;CIEND=-327,30;CIPOS95=-129,30;CIEND95=-134,30;MATEID=35203_2;EVENT=35203;SU=8;PE=8;SR=0;ALG=PROD;AF=0.0002376;NSAMP=4;MSQ=32.95;AN=16834;AC=4;NS=8438;AC_Hom=0;AC_Het=4;AC_Hemi=0;MAF=0.000237023;HWE=1;NFAM=4	SVTYPE=BND;POS=137469913;STRANDS=--:8;IMPRECISE;CIPOS=-327,30;CIEND=-357,30;CIPOS95=-134,30;CIEND95=-129,30;MATEID=35203_1;EVENT=35203;SECONDARY;SU=8;PE=8;SR=0;ALG=PROD;AF=0.0002376;NSAMP=4;MSQ=32.95;AN=16834;AC=4;NS=8438;AC_Hom=0;AC_Het=4;AC_Hemi=0;MAF=0.000237023;HWE=1;NFAM=4
2	89043860	89044283	6	25759115	25759419	34003	15814.5	+	-	BND	LOW	34003_1	N	N[6:25759410[	34003_2	N	]2:89043892]N	SVTYPE=BND;POS=89043892;STRANDS=+-:104;IMPRECISE;CIPOS=-32,391;CIEND=-294,10;CIPOS95=-32,37;CIEND95=-51,10;MATEID=34003_2;EVENT=34003;SU=104;PE=104;SR=0;ALG=PROD;AF=0.02762;NSAMP=465;MSQ=33.35;AN=16834;AC=465;NS=8438;AC_Hom=0;AC_Het=465;AC_Hemi=0;MAF=0.0275539;HWE=0.00324321;NFAM=444	SVTYPE=BND;POS=25759410;STRANDS=+-:104;IMPRECISE;CIPOS=-294,10;CIEND=-32,391;CIPOS95=-51,10;CIEND95=-32,37;MATEID=34003_1;EVENT=34003;SECONDARY;SU=104;PE=104;SR=0;ALG=PROD;AF=0.02762;NSAMP=465;MSQ=33.35;AN=16834;AC=465;NS=8438;AC_Hom=0;AC_Het=465;AC_Hemi=0;MAF=0.0275539;HWE=0.00324321;NFAM=444
2	89043882	89044108	3	189959377	189959558	32357	31665.4	+	+	BND	LOW	32357_1	N	N]3:189959379]	32357_2	N	N]2:89043899]	SVTYPE=BND;POS=89043899;STRANDS=++:935;IMPRECISE;CIPOS=-17,209;CIEND=-2,179;CIPOS95=-11,11;CIEND95=-2,6;MATEID=32357_2;EVENT=32357;SU=935;PE=935;SR=0;ALG=PROD;AF=0.0354;NSAMP=596;MSQ=52.72;AN=16834;AC=596;NS=8438;AC_Hom=0;AC_Het=597;AC_Hemi=0;MAF=0.0353757;HWE=3.60633e-05;NFAM=586	SVTYPE=BND;POS=189959379;STRANDS=++:935;IMPRECISE;CIPOS=-2,179;CIEND=-17,209;CIPOS95=-2,6;CIEND95=-11,11;MATEID=32357_1;EVENT=32357;SECONDARY;SU=935;PE=935;SR=0;ALG=PROD;AF=0.0354;NSAMP=596;MSQ=52.72;AN=16834;AC=596;NS=8438;AC_Hom=0;AC_Het=597;AC_Hemi=0;MAF=0.0353757;HWE=3.60633e-05;NFAM=586
2	89071462	89071512	2	97829061	97829113	270853	37620.9	-	+	BND	LOW	270853_1	N	]2:97829088]N	270853_2	N	N[2:89071489[	SVTYPE=BND;POS=89071489;STRANDS=-+:157;CIPOS=-26,24;CIEND=-27,25;CIPOS95=0,0;CIEND95=0,0;MATEID=270853_2;EVENT=270853;SU=157;PE=21;SR=136;ALG=PROD;AF=0.0442;NSAMP=744;MSQ=50.19;AN=16834;AC=744;NS=8438;AC_Hom=0;AC_Het=746;AC_Hemi=0;MAF=0.0442048;HWE=7.88946e-08;NFAM=681	SVTYPE=BND;POS=97829088;STRANDS=-+:157;CIPOS=-27,25;CIEND=-26,24;CIPOS95=0,0;CIEND95=0,0;MATEID=270853_1;EVENT=270853;SECONDARY;SU=157;PE=21;SR=136;ALG=PROD;AF=0.0442;NSAMP=744;MSQ=50.19;AN=16834;AC=744;NS=8438;AC_Hom=0;AC_Het=746;AC_Hemi=0;MAF=0.0442048;HWE=7.88946e-08;NFAM=681
2	89072716	89072834	2	96604188	96604391	304285	81495.9	-	-	BND	LOW	304285_1	N	[2:96604359[N	304285_2	N	[2:89072785[N	SVTYPE=BND;POS=89072785;STRANDS=--:1041;IMPRECISE;CIPOS=-68,50;CIEND=-170,33;CIPOS95=-5,5;CIEND95=-7,7;MATEID=304285_2;EVENT=304285;SU=1041;PE=1041;SR=0;ALG=PROD;AF=0.09089;NSAMP=1530;MSQ=52.93;AN=16834;AC=1530;NS=8438;AC_Hom=0;AC_Het=1531;AC_Hemi=0;MAF=0.0907205;HWE=1.04113e-33;NFAM=1502	SVTYPE=BND;POS=96604359;STRANDS=--:1041;IMPRECISE;CIPOS=-170,33;CIEND=-68,50;CIPOS95=-7,7;CIEND95=-5,5;MATEID=304285_1;EVENT=304285;SECONDARY;SU=1041;PE=1041;SR=0;ALG=PROD;AF=0.09089;NSAMP=1530;MSQ=52.93;AN=16834;AC=1530;NS=8438;AC_Hom=0;AC_Het=1531;AC_Hemi=0;MAF=0.0907205;HWE=1.04113e-33;NFAM=1502
2	89072785	89072828	2	96603978	96603988	304284	41530.7	+	+	INV	LOW	304284	N	<INV>	.	.	.	SVTYPE=INV;POS=89072809;SVLEN=7531173;END=96603982;STRANDS=++:4,--:4873;CIPOS=-24,19;CIEND=-4,6;CIPOS95=0,0;CIEND95=0,0;SU=4877;PE=4877;SR=0;ALG=PROD;AF=0.04788;NSAMP=806;MSQ=51.16;AN=16834;AC=806;NS=8438;AC_Hom=0;AC_Het=808;AC_Hemi=0;MAF=0.0478786;HWE=2.57244e-09;NFAM=798	.
2	89073009	89073438	2	96604125	96604394	304288	52853.6	+	+	INV	LOW	304288	N	<INV>	.	.	.	SVTYPE=INV;POS=89073039;SVLEN=7531116;END=96604155;STRANDS=++:7,--:1;IMPRECISE;CIPOS=-30,399;CIEND=-30,239;CIPOS95=-30,164;CIEND95=-30,44;SU=8;PE=8;SR=0;ALG=PROD;AF=0.03659;NSAMP=616;MSQ=85.6;AN=16834;AC=616;NS=8438;AC_Hom=0;AC_Het=616;AC_Hemi=0;MAF=0.0365015;HWE=1.55825e-05;NFAM=611	.
2	89073545	89073629	2	96603639	96603716	304286	52082.3	+	+	INV	LOW	304286	N	<INV>	.	.	.	SVTYPE=INV;POS=89073560;SVLEN=7530091;END=96603651;STRANDS=++:6061,--:3;IMPRECISE;CIPOS=-15,69;CIEND=-12,65;CIPOS95=-1,1;CIEND95=-1,1;SU=6064;PE=6064;SR=0;ALG=PROD;AF=0.04865;NSAMP=819;MSQ=63.33;AN=16834;AC=819;NS=8438;AC_Hom=0;AC_Het=819;AC_Hemi=0;MAF=0.0485305;HWE=1.74389e-09;NFAM=804	.
2	89073806	89073953	2	96603534	96603873	304290	91578.1	+	+	BND	LOW	304290_1	N	N]2:96603584]	304290_2	N	N]2:89073856]	SVTYPE=BND;POS=89073856;STRANDS=++:12;IMPRECISE;CIPOS=-50,97;CIEND=-50,289;CIPOS95=-11,11;CIEND95=-50,82;MATEID=304290_2;EVENT=304290;SU=12;PE=12;SR=0;ALG=PROD;AF=0.0834;NSAMP=1404;MSQ=64.91;RETAINED;AN=16834;AC=1404;NS=8438;AC_Hom=0;AC_Het=1406;AC_Hemi=0;MAF=0.0833136;HWE=2.92627e-28;NFAM=1357	SVTYPE=BND;POS=96603584;STRANDS=++:12;IMPRECISE;CIPOS=-50,289;CIEND=-50,97;CIPOS95=-50,82;CIEND95=-11,11;MATEID=304290_1;EVENT=304290;SECONDARY;SU=12;PE=12;SR=0;ALG=PROD;AF=0.0834;NSAMP=1404;MSQ=64.91;RETAINED;AN=16834;AC=1404;NS=8438;AC_Hom=0;AC_Het=1406;AC_Hemi=0;MAF=0.0833136;HWE=2.92627e-28;NFAM=1357
2	89075048	89075202	2	96602112	96602267	304291	49338.7	+	+	BND	LOW	304291_1	N	N]2:96602134]	304291_2	N	N]2:89075058]	SVTYPE=BND;POS=89075058;STRANDS=++:1246;IMPRECISE;CIPOS=-10,144;CIEND=-22,133;CIPOS95=-1,1;CIEND95=-5,5;MATEID=304291_2;EVENT=304291;SU=1246;PE=1246;SR=0;ALG=PROD;AF=0.06261;NSAMP=1054;MSQ=46.33;AN=16834;AC=1054;NS=8438;AC_Hom=0;AC_Het=1056;AC_Hemi=0;MAF=0.0625741;HWE=8.15787e-16;NFAM=893	SVTYPE=BND;POS=96602134;STRANDS=++:1246;IMPRECISE;CIPOS=-22,133;CIEND=-10,144;CIPOS95=-5,5;CIEND95=-1,1;MATEID=304291_1;EVENT=304291;SECONDARY;SU=1246;PE=1246;SR=0;ALG=PROD;AF=0.06261;NSAMP=1054;MSQ=46.33;AN=16834;AC=1054;NS=8438;AC_Hom=0;AC_Het=1056;AC_Hemi=0;MAF=0.0625741;HWE=8.15787e-16;NFAM=893
2	89077196	89077411	2	97834795	97834975	270855	1.29808e+06	-	+	BND	LOW	270855_1	N	]2:97834828]N	270855_2	N	N[2:89077378[	SVTYPE=BND;POS=89077378;STRANDS=-+:1133;IMPRECISE;CIPOS=-181,34;CIEND=-33,147;CIPOS95=-7,7;CIEND95=-4,4;MATEID=270855_2;EVENT=270855;SU=1133;PE=1133;SR=0;ALG=PROD;AF=0.4964;NSAMP=8075;MSQ=160.41;RETAINED;AN=16834;AC=8357;NS=8438;AC_Hom=564;AC_Het=7812;AC_Hemi=0;MAF=0.496326;HWE=0;NFAM=7074	SVTYPE=BND;POS=97834828;STRANDS=-+:1133;IMPRECISE;CIPOS=-33,147;CIEND=-181,34;CIPOS95=-4,4;CIEND95=-7,7;MATEID=270855_1;EVENT=270855;SECONDARY;SU=1133;PE=1133;SR=0;ALG=PROD;AF=0.4964;NSAMP=8075;MSQ=160.41;RETAINED;AN=16834;AC=8357;NS=8438;AC_Hom=564;AC_Het=7812;AC_Hemi=0;MAF=0.496326;HWE=0;NFAM=7074
2	89080246	89080497	2	97839472	97839779	270856	151958.0	-	+	BND	LOW	270856_1	N	]2:97839486]N	270856_2	N	N[2:89080448[	SVTYPE=BND;POS=89080448;STRANDS=-+:175;IMPRECISE;CIPOS=-201,50;CIEND=-14,293;CIPOS95=-13,13;CIEND95=-4,4;MATEID=270856_2;EVENT=270856;SU=175;PE=175;SR=0;ALG=PROD;AF=0.3034;NSAMP=5107;MSQ=29.44;AN=16834;AC=5107;NS=8438;AC_Hom=0;AC_Het=5115;AC_Hemi=0;MAF=0.303093;HWE=0;NFAM=4580	SVTYPE=BND;POS=97839486;STRANDS=-+:175;IMPRECISE;CIPOS=-14,293;CIEND=-201,50;CIPOS95=-4,4;CIEND95=-13,13;MATEID=270856_1;EVENT=270856;SECONDARY;SU=175;PE=175;SR=0;ALG=PROD;AF=0.3034;NSAMP=5107;MSQ=29.44;AN=16834;AC=5107;NS=8438;AC_Hom=0;AC_Het=5115;AC_Hemi=0;MAF=0.303093;HWE=0;NFAM=4580
2	89080626	89081254	2	98178737	98179331	304296	122653.0	+	+	BND	LOW	304296_1	N	N]2:98178793]	304296_2	N	N]2:89080669]	SVTYPE=BND;POS=89080669;STRANDS=++:195;IMPRECISE;CIPOS=-43,585;CIEND=-56,538;CIPOS95=-43,124;CIEND95=-56,229;MATEID=304296_2;EVENT=304296;SU=195;PE=195;SR=0;ALG=SUM;AF=0.1332;NSAMP=2243;MSQ=54.26;AN=16834;AC=2243;NS=8438;AC_Hom=0;AC_Het=2249;AC_Hemi=0;MAF=0.133266;HWE=0;NFAM=2161	SVTYPE=BND;POS=98178793;STRANDS=++:195;IMPRECISE;CIPOS=-56,538;CIEND=-43,585;CIPOS95=-56,229;CIEND95=-43,124;MATEID=304296_1;EVENT=304296;SECONDARY;SU=195;PE=195;SR=0;ALG=SUM;AF=0.1332;NSAMP=2243;MSQ=54.26;AN=16834;AC=2243;NS=8438;AC_Hom=0;AC_Het=2249;AC_Hemi=0;MAF=0.133266;HWE=0;NFAM=2161
2	89081163	89081263	2	98178029	98178081	304294	2.19899e+06	-	-	BND	PASS	304294_1	N	[2:98178080[N	304294_2	N	[2:89081214[N	SVTYPE=BND;POS=89081214;STRANDS=--:9;IMPRECISE;CIPOS=-50,50;CIEND=-50,2;CIPOS95=-7,7;CIEND95=-50,2;MATEID=304294_2;EVENT=304294;SU=9;PE=9;SR=0;ALG=PROD;AF=0.4768;NSAMP=8027;MSQ=273.23;RETAINED;AN=16834;AC=8027;NS=8438;AC_Hom=0;AC_Het=8047;AC_Hemi=0;MAF=0.476831;HWE=0;NFAM=7046	SVTYPE=BND;POS=98178080;STRANDS=--:9;IMPRECISE;CIPOS=-50,2;CIEND=-50,50;CIPOS95=-50,2;CIEND95=-7,7;MATEID=304294_1;EVENT=304294;SECONDARY;SU=9;PE=9;SR=0;ALG=PROD;AF=0.4768;NSAMP=8027;MSQ=273.23;RETAINED;AN=16834;AC=8027;NS=8438;AC_Hom=0;AC_Het=8047;AC_Hemi=0;MAF=0.476831;HWE=0;NFAM=7046
2	89081513	89081529	2	98178065	98178080	304293	1.7659e+06	+	+	INV	LOW	304293	N	<INV>	.	.	.	SVTYPE=INV;POS=89081525;SVLEN=9096555;END=98178080;STRANDS=++:2,--:52129;CIPOS=-12,4;CIEND=-15,0;CIPOS95=0,0;CIEND95=0,0;SU=52131;PE=52131;SR=0;ALG=PROD;AF=0.4594;NSAMP=7733;MSQ=227.76;AN=16834;AC=7733;NS=8438;AC_Hom=0;AC_Het=7752;AC_Hemi=0;MAF=0.459351;HWE=0;NFAM=6827	.
2	89081933	89082003	2	96595496	96595516	304292	5.71668e+06	+	+	INV	LOW	304292	N	<INV>	.	.	.	SVTYPE=INV;POS=89081942;SVLEN=7513556;END=96595498;STRANDS=++:11770,--:1;IMPRECISE;CIPOS=-9,61;CIEND=-2,18;CIPOS95=-1,1;CIEND95=-1,1;SU=11771;PE=11771;SR=0;ALG=PROD;AF=0.4998;NSAMP=8414;MSQ=677.51;AN=16834;AC=8414;NS=8438;AC_Hom=0;AC_Het=8435;AC_Hemi=0;MAF=0.499822;HWE=0;NFAM=7392	.
2	89088468	89088510	GL000212.1	8814	8819	36419	6.48586e+06	-	+	BND	PASS	36419_1	N	]GL000212.1:8815]N	36419_2	N	N[2:89088511[	SVTYPE=BND;POS=89088511;STRANDS=-+:84486;IMPRECISE;CIPOS=-42,0;CIEND=-1,4;CIPOS95=-1,0;CIEND95=0,0;MATEID=36419_2;EVENT=36419;SU=84486;PE=84486;SR=0;ALG=PROD;AF=0.501;NSAMP=8417;MSQ=768.44;AN=16834;AC=8433;NS=8438;AC_Hom=32;AC_Het=8422;AC_Hemi=0;MAF=0.499052;HWE=0;NFAM=7395	SVTYPE=BND;POS=8815;STRANDS=-+:84486;IMPRECISE;CIPOS=-1,4;CIEND=-42,0;CIPOS95=0,0;CIEND95=-1,0;MATEID=36419_1;EVENT=36419;SECONDARY;SU=84486;PE=84486;SR=0;ALG=PROD;AF=0.501;NSAMP=8417;MSQ=768.44;AN=16834;AC=8433;NS=8438;AC_Hom=32;AC_Het=8422;AC_Hemi=0;MAF=0.499052;HWE=0;NFAM=7395
2	89088705	89088905	2	96545075	96545238	304297	1516.23	-	-	BND	LOW	304297_1	N	[2:96545225[N	304297_2	N	[2:89088893[N	SVTYPE=BND;POS=89088893;STRANDS=--:193;IMPRECISE;CIPOS=-187,13;CIEND=-149,14;CIPOS95=-15,13;CIEND95=-5,5;MATEID=304297_2;EVENT=304297;SU=193;PE=193;SR=0;ALG=PROD;AF=0.002495;NSAMP=42;MSQ=35.91;AN=16834;AC=42;NS=8438;AC_Hom=0;AC_Het=42;AC_Hemi=0;MAF=0.00248874;HWE=1;NFAM=41	SVTYPE=BND;POS=96545225;STRANDS=--:193;IMPRECISE;CIPOS=-149,14;CIEND=-187,13;CIPOS95=-5,5;CIEND95=-15,13;MATEID=304297_1;EVENT=304297;SECONDARY;SU=193;PE=193;SR=0;ALG=PROD;AF=0.002495;NSAMP=42;MSQ=35.91;AN=16834;AC=42;NS=8438;AC_Hom=0;AC_Het=42;AC_Hemi=0;MAF=0.00248874;HWE=1;NFAM=41
2	89089061	89089452	2	96544368	96544756	304298	4.6	-	-	BND	LOW	304298_1	N	[2:96544747[N	304298_2	N	[2:89089443[N	SVTYPE=BND;POS=89089443;STRANDS=--:5;IMPRECISE;CIPOS=-381,10;CIEND=-378,10;CIPOS95=-117,2;CIEND95=-135,1;MATEID=304298_2;EVENT=304298;SU=5;PE=5;SR=0;ALG=PROD;AF=5.94e-05;NSAMP=1;MSQ=4.6;AN=16834;AC=1;NS=8438;AC_Hom=0;AC_Het=1;AC_Hemi=0;MAF=5.92557e-05;HWE=1;NFAM=1	SVTYPE=BND;POS=96544747;STRANDS=--:5;IMPRECISE;CIPOS=-378,10;CIEND=-381,10;CIPOS95=-135,1;CIEND95=-117,2;MATEID=304298_1;EVENT=304298;SECONDARY;SU=5;PE=5;SR=0;ALG=PROD;AF=5.94e-05;NSAMP=1;MSQ=4.6;AN=16834;AC=1;NS=8438;AC_Hom=0;AC_Het=1;AC_Hemi=0;MAF=5.92557e-05;HWE=1;NFAM=1
2	89089160	89089547	2	96545014	96545382	304299	512.69	+	+	BND	LOW	304299_1	N	N]2:96545032]	304299_2	N	N]2:89089173]	SVTYPE=BND;POS=89089173;STRANDS=++:71;IMPRECISE;CIPOS=-13,374;CIEND=-18,350;CIPOS95=-13,38;CIEND95=-18,24;MATEID=304299_2;EVENT=304299;SU=71;PE=71;SR=0;ALG=PROD;AF=0.001188;NSAMP=20;MSQ=25.28;AN=16834;AC=20;NS=8438;AC_Hom=0;AC_Het=20;AC_Hemi=0;MAF=0.00118511;HWE=1;NFAM=20	SVTYPE=BND;POS=96545032;STRANDS=++:71;IMPRECISE;CIPOS=-18,350;CIEND=-13,374;CIPOS95=-18,24;CIEND95=-13,38;MATEID=304299_1;EVENT=304299;SECONDARY;SU=71;PE=71;SR=0;ALG=PROD;AF=0.001188;NSAMP=20;MSQ=25.28;AN=16834;AC=20;NS=8438;AC_Hom=0;AC_Het=20;AC_Hemi=0;MAF=0.00118511;HWE=1;NFAM=20
2	89098567	89098614	2	89099275	89099320	159803	848.07	+	-	DEL	PASS	159803	N	<DEL>	.	.	.	SVTYPE=DEL;POS=89098591;SVLEN=-708;END=89099299;STRANDS=+-:36;CIPOS=-24,23;CIEND=-24,21;CIPOS95=0,0;CIEND95=0,0;SU=36;PE=25;SR=11;ALG=PROD;AF=0.0001188;NSAMP=2;MSQ=424.03;AN=16834;AC=2;NS=8438;AC_Hom=0;AC_Het=2;AC_Hemi=0;MAF=0.000118511;HWE=1;NFAM=2	.
2	89132234	89132626	2	89399085	89399420	159820	20020.8	+	-	DEL	PASS	159820	N	<DEL>	.	.	.	SVTYPE=DEL;POS=89132284;SVLEN=-267086;END=89399370;STRANDS=+-:19;IMPRECISE;CIPOS=-50,342;CIEND=-285,50;CIPOS95=-50,55;CIEND95=-53,50;SU=19;PE=19;SR=0;ALG=PROD;AF=0.01931;NSAMP=315;MSQ=62.64;AN=16834;AC=325;NS=8438;AC_Hom=20;AC_Het=306;AC_Hemi=0;MAF=0.0193174;HWE=0.00116985;NFAM=310	.
2	89132234	89132649	2	89277835	89278101	159816	22825.0	+	-	DEL	PASS	159816	N	<DEL>	.	.	.	SVTYPE=DEL;POS=89132284;SVLEN=-145764;END=89278048;STRANDS=+-:38;IMPRECISE;CIPOS=-50,365;CIEND=-213,53;CIPOS95=-50,59;CIEND95=-52,52;SU=38;PE=38;SR=0;ALG=PROD;AF=0.0218;NSAMP=343;MSQ=65.69;AN=16834;AC=367;NS=8438;AC_Hom=48;AC_Het=320;AC_Hemi=0;MAF=0.0218061;HWE=1.06275e-12;NFAM=338	.
2	89132238	89132325	2	89246773	89246858	159814	19251.3	+	-	DEL	PASS	159814	N	<DEL>	.	.	.	SVTYPE=DEL;POS=89132280;SVLEN=-114537;END=89246817;STRANDS=+-:70;CIPOS=-42,45;CIEND=-44,41;CIPOS95=0,0;CIEND95=0,0;SU=70;PE=50;SR=20;ALG=PROD;AF=0.01949;NSAMP=306;MSQ=61.76;AN=16826;AC=328;NS=8434;AC_Hom=44;AC_Het=285;AC_Hemi=0;MAF=0.0195044;HWE=6.0146e-13;NFAM=296	.
2	89132242	89132318	2	89197260	89197342	304305	34743.6	+	+	INV	LOW	304305	N	<INV>	.	.	.	SVTYPE=INV;POS=89132283;SVLEN=65019;END=89197302;STRANDS=++:56,--:35;CIPOS=-41,35;CIEND=-42,40;CIPOS95=0,0;CIEND95=0,0;SU=91;PE=56;SR=35;ALG=PROD;AF=0.03;NSAMP=465;MSQ=70.38;AN=16832;AC=505;NS=8437;AC_Hom=82;AC_Het=425;AC_Hemi=0;MAF=0.0300462;HWE=2.14817e-19;NFAM=452	.
2	89132244	89132293	2	89495533	89495574	159824	17165.0	+	-	DEL	PASS	159824	N	<DEL>	.	.	.	SVTYPE=DEL;POS=89132280;SVLEN=-363285;END=89495565;STRANDS=+-:35;CIPOS=-36,13;CIEND=-32,9;CIPOS95=0,0;CIEND95=0,0;SU=35;PE=23;SR=12;ALG=PROD;AF=0.01545;NSAMP=254;MSQ=66.4;AN=16832;AC=260;NS=8437;AC_Hom=12;AC_Het=249;AC_Hemi=0;MAF=0.0154676;HWE=0.0152992;NFAM=247	.
2	89132246	89132329	2	89162643	89162742	159810	17240.7	+	-	DEL	PASS	159810	N	<DEL>	.	.	.	SVTYPE=DEL;POS=89132280;SVLEN=-30413;END=89162693;STRANDS=+-:38;IMPRECISE;CIPOS=-34,49;CIEND=-50,49;CIPOS95=-1,1;CIEND95=-1,1;SU=38;PE=36;SR=2;ALG=PROD;AF=0.01771;NSAMP=278;MSQ=60.84;AN=16828;AC=298;NS=8435;AC_Hom=40;AC_Het=259;AC_Hemi=0;MAF=0.0177238;HWE=1.17579e-12;NFAM=270	.
2	89132250	89132685	2	89416691	89416891	159821	13044.2	+	-	DEL	PASS	159821	N	<DEL>	.	.	.	SVTYPE=DEL;POS=89132280;SVLEN=-284581;END=89416861;STRANDS=+-:12;IMPRECISE;CIPOS=-30,405;CIEND=-170,30;CIPOS95=-30,102;CIEND95=-56,30;SU=12;PE=12;SR=0;ALG=PROD;AF=0.01402;NSAMP=232;MSQ=54.91;AN=16832;AC=236;NS=8437;AC_Hom=8;AC_Het=229;AC_Hemi=0;MAF=0.0140453;HWE=0.0841708;NFAM=226	.
2	89132252	89132311	2	90260218	90260277	304311	4171.29	+	+	BND	LOW	304311_1	N	N]2:90260248]	304311_2	N	N]2:89132284]	SVTYPE=BND;POS=89132284;STRANDS=++:36;IMPRECISE;CIPOS=-32,27;CIEND=-30,29;CIPOS95=-1,1;CIEND95=0,0;MATEID=304311_2;EVENT=304311;SU=36;PE=27;SR=9;ALG=PROD;AF=0.006119;NSAMP=98;MSQ=41.87;AN=16832;AC=103;NS=8437;AC_Hom=10;AC_Het=94;AC_Hemi=0;MAF=0.00616333;HWE=1.45441e-05;NFAM=98	SVTYPE=BND;POS=90260248;STRANDS=++:36;IMPRECISE;CIPOS=-30,29;CIEND=-32,27;CIPOS95=0,0;CIEND95=-1,1;MATEID=304311_1;EVENT=304311;SECONDARY;SU=36;PE=27;SR=9;ALG=PROD;AF=0.006119;NSAMP=98;MSQ=41.87;AN=16832;AC=103;NS=8437;AC_Hom=10;AC_Het=94;AC_Hemi=0;MAF=0.00616333;HWE=1.45441e-05;NFAM=98
2	89132252	89132615	2	89441890	89442114	159822	24333.0	+	-	DEL	PASS	159822	N	<DEL>	.	.	.	SVTYPE=DEL;POS=89132283;SVLEN=-309785;END=89442068;STRANDS=+-:44;IMPRECISE;CIPOS=-31,332;CIEND=-178,46;CIPOS95=-31,47;CIEND95=-19,19;SU=44;PE=44;SR=0;ALG=PROD;AF=0.02174;NSAMP=355;MSQ=67.87;AN=16834;AC=366;NS=8438;AC_Hom=22;AC_Het=345;AC_Hemi=0;MAF=0.0217469;HWE=0.0021162;NFAM=349	.
2	89132254	89132286	2	89161049	89161107	159808	18989.2	+	-	DEL	PASS	159808	N	<DEL>	.	.	.	SVTYPE=DEL;POS=89132279;SVLEN=-28799;END=89161078;STRANDS=+-:103;IMPRECISE;CIPOS=-25,7;CIEND=-29,29;CIPOS95=0,0;CIEND95=-1,1;SU=103;PE=65;SR=38;ALG=PROD;AF=0.01956;NSAMP=296;MSQ=63.74;AN=16820;AC=329;NS=8431;AC_Hom=66;AC_Het=263;AC_Hemi=0;MAF=0.0195113;HWE=7.66412e-25;NFAM=289	.
2	89132254	89132311	2	89161411	89161470	159809	27723.4	+	-	DEL	PASS	159809	N	<DEL>	.	.	.	SVTYPE=DEL;POS=89132284;SVLEN=-29157;END=89161441;STRANDS=+-:38;CIPOS=-30,27;CIEND=-30,29;CIPOS95=0,0;CIEND95=0,0;SU=38;PE=27;SR=11;ALG=PROD;AF=0.02686;NSAMP=405;MSQ=67.63;AN=16828;AC=452;NS=8435;AC_Hom=94;AC_Het=359;AC_Hemi=0;MAF=0.0268524;HWE=2.08696e-29;NFAM=397	.
2	89132255	89132304	2	89533636	89533688	159826	16106.0	+	-	DEL	PASS	159826	N	<DEL>	.	.	.	SVTYPE=DEL;POS=89132281;SVLEN=-401382;END=89533663;STRANDS=+-:20;IMPRECISE;CIPOS=-26,23;CIEND=-27,25;CIPOS95=-1,1;CIEND95=-1,1;SU=20;PE=12;SR=8;ALG=PROD;AF=0.01455;NSAMP=244;MSQ=64.76;AN=16834;AC=245;NS=8438;AC_Hom=2;AC_Het=244;AC_Hemi=0;MAF=0.0145769;HWE=1;NFAM=241	.
2	89132255	89132306	2	89164479	89164537	159812	3121.71	+	-	BND	LOW	159812_1	N	N[2:89164508[	159812_2	N	]2:89132276]N	SVTYPE=BND;POS=89132276;STRANDS=+-:14;IMPRECISE;CIPOS=-21,30;CIEND=-28,30;CIPOS95=-1,1;CIEND95=0,0;MATEID=159812_2;EVENT=159812;SU=14;PE=7;SR=7;ALG=PROD;AF=0.004759;NSAMP=76;MSQ=40.26;AN=16812;AC=80;NS=8427;AC_Hom=8;AC_Het=72;AC_Hemi=0;MAF=0.00474665;HWE=3.34375e-05;NFAM=75	SVTYPE=BND;POS=89164508;STRANDS=+-:14;IMPRECISE;CIPOS=-28,30;CIEND=-21,30;CIPOS95=0,0;CIEND95=-1,1;MATEID=159812_1;EVENT=159812;SECONDARY;SU=14;PE=7;SR=7;ALG=PROD;AF=0.004759;NSAMP=76;MSQ=40.26;AN=16812;AC=80;NS=8427;AC_Hom=8;AC_Het=72;AC_Hemi=0;MAF=0.00474665;HWE=3.34375e-05;NFAM=75
2	89132255	89132312	2	89214566	89214626	159813	22773.2	+	-	DEL	PASS	159813	N	<DEL>	.	.	.	SVTYPE=DEL;POS=89132281;SVLEN=-82312;END=89214593;STRANDS=+-:32;IMPRECISE;CIPOS=-26,31;CIEND=-27,33;CIPOS95=-1,1;CIEND95=0,0;SU=32;PE=16;SR=16;ALG=PROD;AF=0.02329;NSAMP=366;MSQ=61.3;AN=16830;AC=392;NS=8436;AC_Hom=52;AC_Het=341;AC_Hemi=0;MAF=0.023293;HWE=3.86284e-13;NFAM=356	.
2	89132256	89132311	2	89291898	89291953	159817	32202.9	+	-	DEL	PASS	159817	N	<DEL>	.	.	.	SVTYPE=DEL;POS=89132282;SVLEN=-159645;END=89291927;STRANDS=+-:79;CIPOS=-26,29;CIEND=-29,26;CIPOS95=0,0;CIEND95=0,0;SU=79;PE=51;SR=28;ALG=PROD;AF=0.02834;NSAMP=452;MSQ=70.5;AN=16832;AC=477;NS=8437;AC_Hom=50;AC_Het=428;AC_Hemi=0;MAF=0.0283276;HWE=1.32721e-08;NFAM=439	.
2	89132256	89132315	2	89326655	89326675	159819	35336.2	+	-	DEL	PASS	159819	N	<DEL>	.	.	.	SVTYPE=DEL;POS=89132282;SVLEN=-194383;END=89326665;STRANDS=+-:82;CIPOS=-26,33;CIEND=-10,10;CIPOS95=0,0;CIEND95=0,0;SU=82;PE=67;SR=15;ALG=PROD;AF=0.02756;NSAMP=441;MSQ=79.39;AN=16834;AC=464;NS=8438;AC_Hom=46;AC_Het=419;AC_Hemi=0;MAF=0.0275539;HWE=8.83735e-08;NFAM=431	.
2	89132257	89132303	2	89161412	89161455	304303	8336.6	+	+	BND	LOW	304303_1	N	N]2:89161435]	304303_2	N	N]2:89132281]	SVTYPE=BND;POS=89132281;STRANDS=++:36;CIPOS=-24,22;CIEND=-23,20;CIPOS95=0,0;CIEND95=0,0;MATEID=304303_2;EVENT=304303;SU=36;PE=21;SR=15;ALG=PROD;AF=0.01546;NSAMP=222;MSQ=36.71;AN=16822;AC=260;NS=8432;AC_Hom=76;AC_Het=185;AC_Hemi=0;MAF=0.0154768;HWE=1.60792e-39;NFAM=219	SVTYPE=BND;POS=89161435;STRANDS=++:36;CIPOS=-23,20;CIEND=-24,22;CIPOS95=0,0;CIEND95=0,0;MATEID=304303_1;EVENT=304303;SECONDARY;SU=36;PE=21;SR=15;ALG=PROD;AF=0.01546;NSAMP=222;MSQ=36.71;AN=16822;AC=260;NS=8432;AC_Hom=76;AC_Het=185;AC_Hemi=0;MAF=0.0154768;HWE=1.60792e-39;NFAM=219
2	89132258	89132307	2	89160748	89160796	159807	29592.8	+	-	DEL	PASS	159807	N	<DEL>	.	.	.	SVTYPE=DEL;POS=89132282;SVLEN=-28492;END=89160774;STRANDS=+-:27;CIPOS=-24,25;CIEND=-26,22;CIPOS95=0,0;CIEND95=0,0;SU=27;PE=20;SR=7;ALG=PROD;AF=0.0265;NSAMP=408;MSQ=71.8;AN=16832;AC=446;NS=8437;AC_Hom=76;AC_Het=371;AC_Hemi=0;MAF=0.0264905;HWE=9.2174e-21;NFAM=397	.
2	89132258	89132312	2	89160411	89160470	159806	27829.0	+	-	DEL	PASS	159806	N	<DEL>	.	.	.	SVTYPE=DEL;POS=89132282;SVLEN=-28153;END=89160435;STRANDS=+-:47;IMPRECISE;CIPOS=-24,30;CIEND=-24,35;CIPOS95=-1,1;CIEND95=0,0;SU=47;PE=29;SR=18;ALG=PROD;AF=0.02441;NSAMP=382;MSQ=72.04;AN=16834;AC=411;NS=8438;AC_Hom=58;AC_Het=354;AC_Hemi=0;MAF=0.0244134;HWE=1.00063e-14;NFAM=374	.
2	89132260	89132308	2	89309449	89309509	159818	17151.3	+	-	DEL	PASS	159818	N	<DEL>	.	.	.	SVTYPE=DEL;POS=89132285;SVLEN=-177194;END=89309479;STRANDS=+-:34;IMPRECISE;CIPOS=-25,23;CIEND=-30,30;CIPOS95=-1,1;CIEND95=0,0;SU=34;PE=16;SR=18;ALG=PROD;AF=0.01777;NSAMP=283;MSQ=59.55;AN=16830;AC=299;NS=8436;AC_Hom=32;AC_Het=268;AC_Hemi=0;MAF=0.0177809;HWE=7.58371e-09;NFAM=279	.
2	89132266	89132303	2	89159098	89159139	159804	217276.0	+	-	DEL	PASS	159804	N	<DEL>	.	.	.	SVTYPE=DEL;POS=89132282;SVLEN=-26836;END=89159118;STRANDS=+-:9624;CIPOS=-16,21;CIEND=-20,21;CIPOS95=0,0;CIEND95=0,0;SU=9624;PE=6137;SR=3487;ALG=PROD;AF=0.04663;NSAMP=712;MSQ=304.98;AN=16834;AC=785;NS=8438;AC_Hom=146;AC_Het=640;AC_Hemi=0;MAF=0.046575;HWE=9.34448e-26;NFAM=675	.
2	89132267	89132312	2	90249386	90249405	304310	5147.52	+	+	BND	LOW	304310_1	N	N]2:90249395]	304310_2	N	N]2:89132283]	SVTYPE=BND;POS=89132283;STRANDS=++:148;CIPOS=-16,29;CIEND=-9,10;CIPOS95=0,0;CIEND95=0,0;MATEID=304310_2;EVENT=304310;SU=148;PE=104;SR=44;ALG=PROD;AF=0.006297;NSAMP=105;MSQ=48.61;AN=16834;AC=106;NS=8438;AC_Hom=2;AC_Het=104;AC_Hemi=0;MAF=0.00628111;HWE=0.282394;NFAM=105	SVTYPE=BND;POS=90249395;STRANDS=++:148;CIPOS=-9,10;CIEND=-16,29;CIPOS95=0,0;CIEND95=0,0;MATEID=304310_1;EVENT=304310;SECONDARY;SU=148;PE=104;SR=44;ALG=PROD;AF=0.006297;NSAMP=105;MSQ=48.61;AN=16834;AC=106;NS=8438;AC_Hom=2;AC_Het=104;AC_Hemi=0;MAF=0.00628111;HWE=0.282394;NFAM=105
2	89132268	89132287	2	89163774	89163794	159811	6191.61	+	-	DEL	PASS	159811	N	<DEL>	.	.	.	SVTYPE=DEL;POS=89132277;SVLEN=-31507;END=89163784;STRANDS=+-:8;CIPOS=-9,10;CIEND=-10,10;CIPOS95=0,0;CIEND95=0,0;SU=8;PE=4;SR=4;ALG=PROD;AF=0.008443;NSAMP=133;MSQ=45.74;AN=16818;AC=142;NS=8430;AC_Hom=18;AC_Het=124;AC_Hemi=0;MAF=0.0084223;HWE=5.83844e-09;NFAM=132	.
2	89132269	89132286	2	89160105	89160125	159805	2635.41	+	-	BND	LOW	159805_1	N	N[2:89160116[	159805_2	N	]2:89132276]N	SVTYPE=BND;POS=89132276;STRANDS=+-:10;IMPRECISE;CIPOS=-7,10;CIEND=-10,10;CIPOS95=-1,1;CIEND95=-1,0;MATEID=159805_2;EVENT=159805;SU=10;PE=7;SR=3;ALG=PROD;AF=0.00321;NSAMP=51;MSQ=51.16;AN=16822;AC=54;NS=8432;AC_Hom=6;AC_Het=48;AC_Hemi=0;MAF=0.00320209;HWE=7.68618e-05;NFAM=51	SVTYPE=BND;POS=89160116;STRANDS=+-:10;IMPRECISE;CIPOS=-10,10;CIEND=-7,10;CIPOS95=-1,0;CIEND95=-1,1;MATEID=159805_1;EVENT=159805;SECONDARY;SU=10;PE=7;SR=3;ALG=PROD;AF=0.00321;NSAMP=51;MSQ=51.16;AN=16822;AC=54;NS=8432;AC_Hom=6;AC_Het=48;AC_Hemi=0;MAF=0.00320209;HWE=7.68618e-05;NFAM=51
2	89132271	89132611	2	90078237	90078571	304308	1673.76	+	+	BND	LOW	304308_1	N	N]2:90078247]	304308_2	N	N]2:89132281]	SVTYPE=BND;POS=89132281;STRANDS=++:6;IMPRECISE;CIPOS=-10,330;CIEND=-10,324;CIPOS95=0,114;CIEND95=-1,109;MATEID=304308_2;EVENT=304308;SU=6;PE=6;SR=0;ALG=PROD;AF=0.003683;NSAMP=62;MSQ=25.48;AN=16834;AC=62;NS=8438;AC_Hom=0;AC_Het=63;AC_Hemi=0;MAF=0.00373311;HWE=1;NFAM=61	SVTYPE=BND;POS=90078247;STRANDS=++:6;IMPRECISE;CIPOS=-10,324;CIEND=-10,330;CIPOS95=-1,109;CIEND95=0,114;MATEID=304308_1;EVENT=304308;SECONDARY;SU=6;PE=6;SR=0;ALG=PROD;AF=0.003683;NSAMP=62;MSQ=25.48;AN=16834;AC=62;NS=8438;AC_Hom=0;AC_Het=63;AC_Hemi=0;MAF=0.00373311;HWE=1;NFAM=61
2	89132272	89132289	2	89475803	89475820	159823	18411.7	+	-	DEL	PASS	159823	N	<DEL>	.	.	.	SVTYPE=DEL;POS=89132281;SVLEN=-343531;END=89475812;STRANDS=+-:4;CIPOS=-9,8;CIEND=-9,8;CIPOS95=0,0;CIEND95=0,0;SU=4;PE=0;SR=4;ALG=PROD;AF=0.01895;NSAMP=310;MSQ=58.39;AN=16834;AC=319;NS=8438;AC_Hom=18;AC_Het=302;AC_Hemi=0;MAF=0.0189618;HWE=0.00325914;NFAM=304	.
2	89132272	89132632	2	89512606	89512922	159825	10776.3	+	-	DEL	PASS	159825	N	<DEL>	.	.	.	SVTYPE=DEL;POS=89132280;SVLEN=-380632;END=89512912;STRANDS=+-:7;IMPRECISE;CIPOS=-8,352;CIEND=-306,10;CIPOS95=0,105;CIEND95=-126,1;SU=7;PE=7;SR=0;ALG=PROD;AF=0.01164;NSAMP=192;MSQ=54.56;AN=16834;AC=196;NS=8438;AC_Hom=8;AC_Het=189;AC_Hemi=0;MAF=0.0116734;HWE=0.0274077;NFAM=188	.
2	89132274	89132293	2	89160431	89160446	304300	4953.13	+	+	BND	LOW	304300_1	N	N]2:89160436]	304300_2	N	N]2:89132284]	SVTYPE=BND;POS=89132284;STRANDS=++:4;IMPRECISE;CIPOS=-10,9;CIEND=-5,10;CIPOS95=-3,3;CIEND95=-1,3;MATEID=304300_2;EVENT=304300;SU=4;PE=3;SR=1;ALG=PROD;AF=0.008855;NSAMP=131;MSQ=37.02;AN=16826;AC=149;NS=8434;AC_Hom=36;AC_Het=114;AC_Hemi=0;MAF=0.00889258;HWE=7.75171e-22;NFAM=131	SVTYPE=BND;POS=89160436;STRANDS=++:4;IMPRECISE;CIPOS=-5,10;CIEND=-10,9;CIPOS95=-1,3;CIEND95=-3,3;MATEID=304300_1;EVENT=304300;SECONDARY;SU=4;PE=3;SR=1;ALG=PROD;AF=0.008855;NSAMP=131;MSQ=37.02;AN=16826;AC=149;NS=8434;AC_Hom=36;AC_Het=114;AC_Hemi=0;MAF=0.00889258;HWE=7.75171e-22;NFAM=131
2	89132274	89132294	2	90109069	90109083	304309	1694.47	+	+	BND	LOW	304309_1	N	N]2:90109073]	304309_2	N	N]2:89132284]	SVTYPE=BND;POS=89132284;STRANDS=++:5;IMPRECISE;CIPOS=-10,10;CIEND=-4,10;CIPOS95=-1,1;CIEND95=-1,5;MATEID=304309_2;EVENT=304309;SU=5;PE=3;SR=2;ALG=PROD;AF=0.003208;NSAMP=54;MSQ=30.01;AN=16834;AC=54;NS=8438;AC_Hom=0;AC_Het=55;AC_Hemi=0;MAF=0.00325907;HWE=1;NFAM=54	SVTYPE=BND;POS=90109073;STRANDS=++:5;IMPRECISE;CIPOS=-4,10;CIEND=-10,10;CIPOS95=-1,5;CIEND95=-1,1;MATEID=304309_1;EVENT=304309;SECONDARY;SU=5;PE=3;SR=2;ALG=PROD;AF=0.003208;NSAMP=54;MSQ=30.01;AN=16834;AC=54;NS=8438;AC_Hom=0;AC_Het=55;AC_Hemi=0;MAF=0.00325907;HWE=1;NFAM=54
2	89132274	89132308	2	89185661	89185681	304304	17623.1	+	+	BND	LOW	304304_1	N	N]2:89185669]	304304_2	N	N]2:89132283]	SVTYPE=BND;POS=89132283;STRANDS=++:346;CIPOS=-9,25;CIEND=-8,12;CIPOS95=0,0;CIEND95=0,0;MATEID=304304_2;EVENT=304304;SU=346;PE=236;SR=110;ALG=PROD;AF=0.01795;NSAMP=274;MSQ=63.7;AN=16828;AC=302;NS=8435;AC_Hom=56;AC_Het=247;AC_Hemi=0;MAF=0.0179609;HWE=3.8469e-21;NFAM=273	SVTYPE=BND;POS=89185669;STRANDS=++:346;CIPOS=-8,12;CIEND=-9,25;CIPOS95=0,0;CIEND95=0,0;MATEID=304304_1;EVENT=304304;SECONDARY;SU=346;PE=236;SR=110;ALG=PROD;AF=0.01795;NSAMP=274;MSQ=63.7;AN=16828;AC=302;NS=8435;AC_Hom=56;AC_Het=247;AC_Hemi=0;MAF=0.0179609;HWE=3.8469e-21;NFAM=273
2	89132275	89132293	2	89160759	89160778	304301	7578.75	+	+	BND	LOW	304301_1	N	N]2:89160769]	304301_2	N	N]2:89132283]	SVTYPE=BND;POS=89132283;STRANDS=++:4;IMPRECISE;CIPOS=-8,10;CIEND=-10,9;CIPOS95=-1,1;CIEND95=-1,1;MATEID=304301_2;EVENT=304301;SU=4;PE=1;SR=3;ALG=PROD;AF=0.01236;NSAMP=183;MSQ=40.79;AN=16824;AC=208;NS=8433;AC_Hom=50;AC_Het=159;AC_Hemi=0;MAF=0.0123918;HWE=3.49e-26;NFAM=182	SVTYPE=BND;POS=89160769;STRANDS=++:4;IMPRECISE;CIPOS=-10,9;CIEND=-8,10;CIPOS95=-1,1;CIEND95=-1,1;MATEID=304301_1;EVENT=304301;SECONDARY;SU=4;PE=1;SR=3;ALG=PROD;AF=0.01236;NSAMP=183;MSQ=40.79;AN=16824;AC=208;NS=8433;AC_Hom=50;AC_Het=159;AC_Hemi=0;MAF=0.0123918;HWE=3.49e-26;NFAM=182
2	89132277	89132292	2	89161060	89161080	304302	9731.62	+	+	BND	LOW	304302_1	N	N]2:89161070]	304302_2	N	N]2:89132282]	SVTYPE=BND;POS=89132282;STRANDS=++:15;IMPRECISE;CIPOS=-5,10;CIEND=-10,10;CIPOS95=-1,1;CIEND95=-1,1;MATEID=304302_2;EVENT=304302;SU=15;PE=12;SR=3;ALG=PROD;AF=0.01569;NSAMP=230;MSQ=41.49;AN=16828;AC=264;NS=8435;AC_Hom=68;AC_Het=197;AC_Hemi=0;MAF=0.0157084;HWE=6.24052e-33;NFAM=227	SVTYPE=BND;POS=89161070;STRANDS=++:15;IMPRECISE;CIPOS=-10,10;CIEND=-5,10;CIPOS95=-1,1;CIEND95=-1,1;MATEID=304302_1;EVENT=304302;SECONDARY;SU=15;PE=12;SR=3;ALG=PROD;AF=0.01569;NSAMP=230;MSQ=41.49;AN=16828;AC=264;NS=8435;AC_Hom=68;AC_Het=197;AC_Hemi=0;MAF=0.0157084;HWE=6.24052e-33;NFAM=227
2	89132277	89132295	2	89265768	89265788	159815	16915.7	+	-	DEL	PASS	159815	N	<DEL>	.	.	.	SVTYPE=DEL;POS=89132285;SVLEN=-133493;END=89265778;STRANDS=+-:19;CIPOS=-8,10;CIEND=-10,10;CIPOS95=0,0;CIEND95=0,0;SU=19;PE=10;SR=9;ALG=PROD;AF=0.0183;NSAMP=293;MSQ=56.8;AN=16830;AC=308;NS=8436;AC_Hom=30;AC_Het=279;AC_Hemi=0;MAF=0.0183144;HWE=1.21746e-07;NFAM=290	.
2	89132278	89132288	2	89533657	89533669	304306	11108.0	+	+	INV	LOW	304306	N	<INV>	.	.	.	SVTYPE=INV;POS=89132285;SVLEN=401380;END=89533665;STRANDS=++:4,--:8;CIPOS=-7,3;CIEND=-8,4;CIPOS95=0,0;CIEND95=0,0;SU=12;PE=7;SR=5;ALG=PROD;AF=0.01123;NSAMP=188;MSQ=57.85;AN=16834;AC=189;NS=8438;AC_Hom=2;AC_Het=188;AC_Hemi=0;MAF=0.0112586;HWE=1;NFAM=188	.
2	89132281	89132300	2	90060995	90061014	304307	314.26	-	-	BND	LOW	304307_1	N	[2:90061006[N	304307_2	N	[2:89132292[N	SVTYPE=BND;POS=89132292;STRANDS=--:15;IMPRECISE;CIPOS=-10,9;CIEND=-10,9;CIPOS95=-3,1;CIEND95=-3,1;MATEID=304307_2;EVENT=304307;SU=15;PE=14;SR=1;ALG=PROD;AF=0.0001782;NSAMP=3;MSQ=103.59;AN=16834;AC=3;NS=8438;AC_Hom=0;AC_Het=3;AC_Hemi=0;MAF=0.000177767;HWE=1;NFAM=3	SVTYPE=BND;POS=90061006;STRANDS=--:15;IMPRECISE;CIPOS=-10,9;CIEND=-10,9;CIPOS95=-3,1;CIEND95=-3,1;MATEID=304307_1;EVENT=304307;SECONDARY;SU=15;PE=14;SR=1;ALG=PROD;AF=0.0001782;NSAMP=3;MSQ=103.59;AN=16834;AC=3;NS=8438;AC_Hom=0;AC_Het=3;AC_Hemi=0;MAF=0.000177767;HWE=1;NFAM=3
2	89138798	89138855	2	89140094	89140138	159827	845.35	+	-	DEL	PASS	159827	N	<DEL>	.	.	.	SVTYPE=DEL;POS=89138825;SVLEN=-1292;END=89140117;STRANDS=+-:35;CIPOS=-27,30;CIEND=-23,21;CIPOS95=0,0;CIEND95=0,0;SU=35;PE=20;SR=15;ALG=PROD;AF=0.0001192;NSAMP=2;MSQ=410.67;AN=16772;AC=2;NS=8407;AC_Hom=0;AC_Het=2;AC_Hemi=0;MAF=0.000118948;HWE=1;NFAM=2	.
2	89143785	89144032	2	89161422	89161782	304312	82.13	+	+	BND	LOW	304312_1	N	N]2:89161432]	304312_2	N	N]2:89143795]	SVTYPE=BND;POS=89143795;STRANDS=++:4;IMPRECISE;CIPOS=-10,237;CIEND=-10,350;CIPOS95=-2,78;CIEND95=-1,113;MATEID=304312_2;EVENT=304312;SU=4;PE=4;SR=0;ALG=PROD;AF=0.0001193;NSAMP=2;MSQ=21.62;AN=16764;AC=2;NS=8403;AC_Hom=0;AC_Het=2;AC_Hemi=0;MAF=0.000119005;HWE=1;NFAM=2	SVTYPE=BND;POS=89161432;STRANDS=++:4;IMPRECISE;CIPOS=-10,350;CIEND=-10,237;CIPOS95=-1,113;CIEND95=-2,78;MATEID=304312_1;EVENT=304312;SECONDARY;SU=4;PE=4;SR=0;ALG=PROD;AF=0.0001193;NSAMP=2;MSQ=21.62;AN=16764;AC=2;NS=8403;AC_Hom=0;AC_Het=2;AC_Hemi=0;MAF=0.000119005;HWE=1;NFAM=2
2	89146895	89146953	2	89164800	89164860	159828	1395.92	+	-	DEL	PASS	159828	N	<DEL>	.	.	.	SVTYPE=DEL;POS=89146923;SVLEN=-17907;END=89164830;STRANDS=+-:62;CIPOS=-28,30;CIEND=-30,30;CIPOS95=0,0;CIEND95=0,0;SU=62;PE=33;SR=29;ALG=PROD;AF=0.000119;NSAMP=2;MSQ=689.3;AN=16810;AC=2;NS=8426;AC_Hom=0;AC_Het=2;AC_Hemi=0;MAF=0.00011868;HWE=1;NFAM=1	.
2	89148951	89148955	2	89149212	89149215	159829	30105.6	+	-	BND	LOW	159829_1	N	N[2:89149214[	159829_2	N	]2:89148953]N	SVTYPE=BND;POS=89148953;STRANDS=+-:465;CIPOS=-2,2;CIEND=-1,2;CIPOS95=0,0;CIEND95=0,0;MATEID=159829_2;EVENT=159829;SU=465;PE=69;SR=396;ALG=PROD;AF=0.007936;NSAMP=129;MSQ=233.11;AN=16760;AC=133;NS=8401;AC_Hom=8;AC_Het=125;AC_Hemi=0;MAF=0.00791572;HWE=0.00178737;NFAM=127	SVTYPE=BND;POS=89149214;STRANDS=+-:465;CIPOS=-1,2;CIEND=-2,2;CIPOS95=0,0;CIEND95=0,0;MATEID=159829_1;EVENT=159829;SECONDARY;SU=465;PE=69;SR=396;ALG=PROD;AF=0.007936;NSAMP=129;MSQ=233.11;AN=16760;AC=133;NS=8401;AC_Hom=8;AC_Het=125;AC_Hemi=0;MAF=0.00791572;HWE=0.00178737;NFAM=127
2	89157408	89157425	X	41549498	41549512	36748	155.74	+	-	BND	LOW	36748_1	N	N[X:41549509[	36748_2	N	]2:89157415]N	SVTYPE=BND;POS=89157415;STRANDS=+-:12;IMPRECISE;CIPOS=-7,10;CIEND=-10,4;CIPOS95=-1,1;CIEND95=-1,0;MATEID=36748_2;EVENT=36748;SU=12;PE=10;SR=2;ALG=PROD;AF=5.94e-05;NSAMP=1;MSQ=155.67;AN=16834;AC=1;NS=8438;AC_Hom=0;AC_Het=1;AC_Hemi=0;MAF=5.92557e-05;HWE=1;NFAM=1	SVTYPE=BND;POS=41549509;STRANDS=+-:12;IMPRECISE;CIPOS=-10,4;CIEND=-7,10;CIPOS95=-1,0;CIEND95=-1,1;MATEID=36748_1;EVENT=36748;SECONDARY;SU=12;PE=10;SR=2;ALG=PROD;AF=5.94e-05;NSAMP=1;MSQ=155.67;AN=16834;AC=1;NS=8438;AC_Hom=0;AC_Het=1;AC_Hemi=0;MAF=5.92557e-05;HWE=1;NFAM=1
2	89157640	89157660	2	89157711	89157731	159830	157.67	+	-	BND	LOW	159830_1	N	N[2:89157722[	159830_2	N	]2:89157650]N	SVTYPE=BND;POS=89157650;STRANDS=+-:5;CIPOS=-10,10;CIEND=-10,10;CIPOS95=0,0;CIEND95=0,0;MATEID=159830_2;EVENT=159830;SU=5;PE=0;SR=5;ALG=PROD;AF=5.968e-05;NSAMP=1;MSQ=104.63;AN=16756;AC=1;NS=8399;AC_Hom=0;AC_Het=1;AC_Hemi=0;MAF=5.95309e-05;HWE=1;NFAM=1	SVTYPE=BND;POS=89157722;STRANDS=+-:5;CIPOS=-10,10;CIEND=-10,10;CIPOS95=0,0;CIEND95=0,0;MATEID=159830_1;EVENT=159830;SECONDARY;SU=5;PE=0;SR=5;ALG=PROD;AF=5.968e-05;NSAMP=1;MSQ=104.63;AN=16756;AC=1;NS=8399;AC_Hom=0;AC_Het=1;AC_Hemi=0;MAF=5.95309e-05;HWE=1;NFAM=1
2	89159089	89159143	2	89161412	89161457	159834	2487.72	+	-	BND	LOW	159834_1	N	N[2:89161437[	159834_2	N	]2:89159113]N	SVTYPE=BND;POS=89159113;STRANDS=+-:31;CIPOS=-24,30;CIEND=-24,21;CIPOS95=0,0;CIEND95=0,0;MATEID=159834_2;EVENT=159834;SU=31;PE=21;SR=10;ALG=PROD;AF=0.003099;NSAMP=40;MSQ=60.4;AN=16780;AC=52;NS=8411;AC_Hom=24;AC_Het=28;AC_Hemi=0;MAF=0.00309119;HWE=2.59397e-25;NFAM=40	SVTYPE=BND;POS=89161437;STRANDS=+-:31;CIPOS=-24,21;CIEND=-24,30;CIPOS95=0,0;CIEND95=0,0;MATEID=159834_1;EVENT=159834;SECONDARY;SU=31;PE=21;SR=10;ALG=PROD;AF=0.003099;NSAMP=40;MSQ=60.4;AN=16780;AC=52;NS=8411;AC_Hom=24;AC_Het=28;AC_Hemi=0;MAF=0.00309119;HWE=2.59397e-25;NFAM=40
2	89159089	89159149	2	89161044	89161104	159833	3641.71	+	-	BND	LOW	159833_1	N	N[2:89161075[	159833_2	N	]2:89159119]N	SVTYPE=BND;POS=89159119;STRANDS=+-:99;CIPOS=-30,30;CIEND=-30,30;CIPOS95=0,0;CIEND95=0,0;MATEID=159833_2;EVENT=159833;SU=99;PE=70;SR=29;ALG=PROD;AF=0.002086;NSAMP=30;MSQ=120.23;AN=16778;AC=35;NS=8410;AC_Hom=10;AC_Het=25;AC_Hemi=0;MAF=0.00208086;HWE=1.27147e-10;NFAM=30	SVTYPE=BND;POS=89161075;STRANDS=+-:99;CIPOS=-30,30;CIEND=-30,30;CIPOS95=0,0;CIEND95=0,0;MATEID=159833_1;EVENT=159833;SECONDARY;SU=99;PE=70;SR=29;ALG=PROD;AF=0.002086;NSAMP=30;MSQ=120.23;AN=16778;AC=35;NS=8410;AC_Hom=10;AC_Het=25;AC_Hemi=0;MAF=0.00208086;HWE=1.27147e-10;NFAM=30
2	89159104	89159377	2	89399204	89399415	159836	580.36	+	-	DEL	PASS	159836	N	<DEL>	.	.	.	SVTYPE=DEL;POS=89159114;SVLEN=-240291;END=89399405;STRANDS=+-:4;IMPRECISE;CIPOS=-10,263;CIEND=-201,10;CIPOS95=-1,134;CIEND95=-137,1;SU=4;PE=4;SR=0;ALG=PROD;AF=0.0002973;NSAMP=5;MSQ=114.49;AN=16818;AC=5;NS=8430;AC_Hom=0;AC_Het=5;AC_Hemi=0;MAF=0.00029656;HWE=1;NFAM=5	.
2	89159105	89159125	2	89185661	89185677	270858	3762.86	-	+	BND	LOW	270858_1	N	]2:89185667]N	270858_2	N	N[2:89159116[	SVTYPE=BND;POS=89159116;STRANDS=-+:4;IMPRECISE;CIPOS=-10,10;CIEND=-6,10;CIPOS95=-3,1;CIEND95=-2,3;MATEID=270858_2;EVENT=270858;SU=4;PE=3;SR=1;ALG=PROD;AF=0.01422;NSAMP=199;MSQ=17.97;AN=16810;AC=239;NS=8426;AC_Hom=80;AC_Het=159;AC_Hemi=0;MAF=0.0141823;HWE=0;NFAM=197	SVTYPE=BND;POS=89185667;STRANDS=-+:4;IMPRECISE;CIPOS=-6,10;CIEND=-10,10;CIPOS95=-2,3;CIEND95=-3,1;MATEID=270858_1;EVENT=270858;SECONDARY;SU=4;PE=3;SR=1;ALG=PROD;AF=0.01422;NSAMP=199;MSQ=17.97;AN=16810;AC=239;NS=8426;AC_Hom=80;AC_Het=159;AC_Hemi=0;MAF=0.0141823;HWE=0;NFAM=197
2	89159107	89159125	2	89160102	89160121	304313	69.63	+	+	BND	LOW	304313_1	N	N]2:89160112]	304313_2	N	N]2:89159115]	SVTYPE=BND;POS=89159115;STRANDS=++:7;IMPRECISE;CIPOS=-8,10;CIEND=-10,9;CIPOS95=-1,1;CIEND95=-1,1;MATEID=304313_2;EVENT=304313;SU=7;PE=4;SR=3;ALG=PROD;AF=0.0001784;NSAMP=3;MSQ=19.49;AN=16814;AC=3;NS=8428;AC_Hom=0;AC_Het=3;AC_Hemi=0;MAF=0.000177978;HWE=1;NFAM=3	SVTYPE=BND;POS=89160112;STRANDS=++:7;IMPRECISE;CIPOS=-10,9;CIEND=-8,10;CIPOS95=-1,1;CIEND95=-1,1;MATEID=304313_1;EVENT=304313;SECONDARY;SU=7;PE=4;SR=3;ALG=PROD;AF=0.0001784;NSAMP=3;MSQ=19.49;AN=16814;AC=3;NS=8428;AC_Hom=0;AC_Het=3;AC_Hemi=0;MAF=0.000177978;HWE=1;NFAM=3
2	89159109	89159421	2	89441941	89442100	159837	663.35	+	-	DEL	PASS	159837	N	<DEL>	.	.	.	SVTYPE=DEL;POS=89159116;SVLEN=-282974;END=89442090;STRANDS=+-:11;IMPRECISE;CIPOS=-7,305;CIEND=-149,10;CIPOS95=0,93;CIEND95=-53,2;SU=11;PE=11;SR=0;ALG=PROD;AF=0.000416;NSAMP=7;MSQ=94.14;AN=16826;AC=7;NS=8434;AC_Hom=0;AC_Het=7;AC_Hemi=0;MAF=0.000414987;HWE=1;NFAM=7	.
2	89159110	89159127	2	89214586	89214606	159835	570.12	+	-	DEL	PASS	159835	N	<DEL>	.	.	.	SVTYPE=DEL;POS=89159117;SVLEN=-55479;END=89214596;STRANDS=+-:13;CIPOS=-7,10;CIEND=-10,10;CIPOS95=0,0;CIEND95=0,0;SU=13;PE=7;SR=6;ALG=PROD;AF=0.0005955;NSAMP=10;MSQ=55.47;AN=16792;AC=10;NS=8417;AC_Hom=0;AC_Het=10;AC_Hemi=0;MAF=0.000594036;HWE=1;NFAM=10	.
2	89159111	89159129	2	89160424	89160444	159832	706.46	+	-	BND	LOW	159832_1	N	N[2:89160435[	159832_2	N	]2:89159119]N	SVTYPE=BND;POS=89159119;STRANDS=+-:11;IMPRECISE;CIPOS=-8,10;CIEND=-10,10;CIPOS95=-1,1;CIEND95=-1,0;MATEID=159832_2;EVENT=159832;SU=11;PE=8;SR=3;ALG=PROD;AF=0.0007143;NSAMP=12;MSQ=56.63;AN=16800;AC=12;NS=8421;AC_Hom=0;AC_Het=12;AC_Hemi=0;MAF=0.000712504;HWE=1;NFAM=12	SVTYPE=BND;POS=89160435;STRANDS=+-:11;IMPRECISE;CIPOS=-10,10;CIEND=-8,10;CIPOS95=-1,0;CIEND95=-1,1;MATEID=159832_1;EVENT=159832;SECONDARY;SU=11;PE=8;SR=3;ALG=PROD;AF=0.0007143;NSAMP=12;MSQ=56.63;AN=16800;AC=12;NS=8421;AC_Hom=0;AC_Het=12;AC_Hemi=0;MAF=0.000712504;HWE=1;NFAM=12
2	89159115	89159135	2	89160764	89160778	270857	909.2	-	+	BND	LOW	270857_1	N	]2:89160768]N	270857_2	N	N[2:89159126[	SVTYPE=BND;POS=89159126;STRANDS=-+:6;IMPRECISE;CIPOS=-10,10;CIEND=-4,10;CIPOS95=-3,1;CIEND95=-1,3;MATEID=270857_2;EVENT=270857;SU=6;PE=5;SR=1;ALG=PROD;AF=0.002621;NSAMP=35;MSQ=21.35;AN=16790;AC=44;NS=8416;AC_Hom=18;AC_Het=26;AC_Hemi=0;MAF=0.00261407;HWE=3.23037e-19;NFAM=34	SVTYPE=BND;POS=89160768;STRANDS=-+:6;IMPRECISE;CIPOS=-4,10;CIEND=-10,10;CIPOS95=-1,3;CIEND95=-3,1;MATEID=270857_1;EVENT=270857;SECONDARY;SU=6;PE=5;SR=1;ALG=PROD;AF=0.002621;NSAMP=35;MSQ=21.35;AN=16790;AC=44;NS=8416;AC_Hom=18;AC_Het=26;AC_Hemi=0;MAF=0.00261407;HWE=3.23037e-19;NFAM=34
2	89159116	89159123	2	89160452	89160464	304314	769.31	-	-	BND	PASS	304314_1	N	[2:89160461[N	304314_2	N	[2:89159122[N	SVTYPE=BND;POS=89159122;STRANDS=--:29;CIPOS=-5,2;CIEND=-8,4;CIPOS95=0,0;CIEND95=0,0;MATEID=304314_2;EVENT=304314;SU=29;PE=22;SR=7;ALG=PROD;AF=0.0001191;NSAMP=1;MSQ=747.67;AN=16798;AC=2;NS=8420;AC_Hom=2;AC_Het=0;AC_Hemi=0;MAF=0.000118765;HWE=5.93859e-05;NFAM=1	SVTYPE=BND;POS=89160461;STRANDS=--:29;CIPOS=-8,4;CIEND=-5,2;CIPOS95=0,0;CIEND95=0,0;MATEID=304314_1;EVENT=304314;SECONDARY;SU=29;PE=22;SR=7;ALG=PROD;AF=0.0001191;NSAMP=1;MSQ=747.67;AN=16798;AC=2;NS=8420;AC_Hom=2;AC_Het=0;AC_Hemi=0;MAF=0.000118765;HWE=5.93859e-05;NFAM=1
2	89159343	89159363	2	89159478	89159498	159831	405.83	+	-	DEL	PASS	159831	N	<DEL>	.	.	.	SVTYPE=DEL;POS=89159353;SVLEN=-135;END=89159488;STRANDS=+-:15;CIPOS=-10,10;CIEND=-10,10;CIPOS95=0,0;CIEND95=0,0;SU=15;PE=0;SR=15;ALG=PROD;AF=5.947e-05;NSAMP=1;MSQ=401.46;AN=16814;AC=1;NS=8428;AC_Hom=0;AC_Het=1;AC_Hemi=0;MAF=5.93261e-05;HWE=1;NFAM=1	.
2	89159555	89159572	2	89159664	89159681	270859	79.69	-	+	BND	LOW	270859_1	N	]2:89159673]N	270859_2	N	N[2:89159565[	SVTYPE=BND;POS=89159565;STRANDS=-+:4;CIPOS=-9,8;CIEND=-9,8;CIPOS95=0,0;CIEND95=0,0;MATEID=270859_2;EVENT=270859;SU=4;PE=0;SR=4;ALG=PROD;AF=5.948e-05;NSAMP=1;MSQ=30.88;AN=16812;AC=1;NS=8427;AC_Hom=0;AC_Het=1;AC_Hemi=0;MAF=5.93331e-05;HWE=1;NFAM=1	SVTYPE=BND;POS=89159673;STRANDS=-+:4;CIPOS=-9,8;CIEND=-9,8;CIPOS95=0,0;CIEND95=0,0;MATEID=270859_1;EVENT=270859;SECONDARY;SU=4;PE=0;SR=4;ALG=PROD;AF=5.948e-05;NSAMP=1;MSQ=30.88;AN=16812;AC=1;NS=8427;AC_Hom=0;AC_Het=1;AC_Hemi=0;MAF=5.93331e-05;HWE=1;NFAM=1
2	89159699	89159711	2	89159764	89159775	159838	170.2	+	-	DEL	PASS	159838	N	<DEL>	.	.	.	SVTYPE=DEL;POS=89159706;SVLEN=-64;END=89159770;STRANDS=+-:6;CIPOS=-7,5;CIEND=-6,5;CIPOS95=0,0;CIEND95=0,0;SU=6;PE=0;SR=6;ALG=PROD;AF=5.947e-05;NSAMP=1;MSQ=164.82;AN=16816;AC=1;NS=8429;AC_Hom=0;AC_Het=1;AC_Hemi=0;MAF=5.9319e-05;HWE=1;NFAM=1	.
2	89159728	89160147	2	89976254	89976521	304333	130.35	-	-	BND	LOW	304333_1	N	[2:89976492[N	304333_2	N	[2:89160118[N	SVTYPE=BND;POS=89160118;STRANDS=--:4;IMPRECISE;CIPOS=-389,30;CIEND=-237,30;CIPOS95=-147,30;CIEND95=-94,30;MATEID=304333_2;EVENT=304333;SU=4;PE=4;SR=0;ALG=PROD;AF=0.0001782;NSAMP=3;MSQ=43.32;RETAINED;AN=16834;AC=3;NS=8438;AC_Hom=0;AC_Het=3;AC_Hemi=0;MAF=0.000177767;HWE=1;NFAM=3	SVTYPE=BND;POS=89976492;STRANDS=--:4;IMPRECISE;CIPOS=-237,30;CIEND=-389,30;CIPOS95=-94,30;CIEND95=-147,30;MATEID=304333_1;EVENT=304333;SECONDARY;SU=4;PE=4;SR=0;ALG=PROD;AF=0.0001782;NSAMP=3;MSQ=43.32;RETAINED;AN=16834;AC=3;NS=8438;AC_Hom=0;AC_Het=3;AC_Hemi=0;MAF=0.000177767;HWE=1;NFAM=3
2	89159846	89159861	2	89159950	89159960	270860	113.8	-	+	BND	LOW	270860_1	N	]2:89159956]N	270860_2	N	N[2:89159852[	SVTYPE=BND;POS=89159852;STRANDS=-+:7;CIPOS=-5,10;CIEND=-6,4;CIPOS95=0,0;CIEND95=0,0;MATEID=270860_2;EVENT=270860;SU=7;PE=0;SR=7;ALG=PROD;AF=5.947e-05;NSAMP=1;MSQ=62.5;AN=16814;AC=1;NS=8428;AC_Hom=0;AC_Het=1;AC_Hemi=0;MAF=5.93261e-05;HWE=1;NFAM=1	SVTYPE=BND;POS=89159956;STRANDS=-+:7;CIPOS=-6,4;CIEND=-5,10;CIPOS95=0,0;CIEND95=0,0;MATEID=270860_1;EVENT=270860;SECONDARY;SU=7;PE=0;SR=7;ALG=PROD;AF=5.947e-05;NSAMP=1;MSQ=62.5;AN=16814;AC=1;NS=8428;AC_Hom=0;AC_Het=1;AC_Hemi=0;MAF=5.93261e-05;HWE=1;NFAM=1
2	89159967	89159987	2	89160066	89160086	159839	172.19	+	-	BND	LOW	159839_1	N	N[2:89160077[	159839_2	N	]2:89159977]N	SVTYPE=BND;POS=89159977;STRANDS=+-:8;CIPOS=-10,10;CIEND=-10,10;CIPOS95=0,0;CIEND95=0,0;MATEID=159839_2;EVENT=159839;SU=8;PE=0;SR=8;ALG=PROD;AF=5.947e-05;NSAMP=1;MSQ=164.75;RETAINED;AN=16816;AC=1;NS=8429;AC_Hom=0;AC_Het=1;AC_Hemi=0;MAF=5.9319e-05;HWE=1;NFAM=1	SVTYPE=BND;POS=89160077;STRANDS=+-:8;CIPOS=-10,10;CIEND=-10,10;CIPOS95=0,0;CIEND95=0,0;MATEID=159839_1;EVENT=159839;SECONDARY;SU=8;PE=0;SR=8;ALG=PROD;AF=5.947e-05;NSAMP=1;MSQ=164.75;RETAINED;AN=16816;AC=1;NS=8429;AC_Hom=0;AC_Het=1;AC_Hemi=0;MAF=5.9319e-05;HWE=1;NFAM=1
2	89160070	89160128	2	89533618	89533711	159896	1853.24	+	-	BND	LOW	159896_1	N	N[2:89533666[	159896_2	N	]2:89160116]N	SVTYPE=BND;POS=89160116;STRANDS=+-:35;IMPRECISE;CIPOS=-46,12;CIEND=-47,46;CIPOS95=-1,1;CIEND95=-1,1;MATEID=159896_2;EVENT=159896;SU=35;PE=18;SR=17;ALG=PROD;AF=0.001188;NSAMP=20;MSQ=92.27;AN=16834;AC=20;NS=8438;AC_Hom=0;AC_Het=20;AC_Hemi=0;MAF=0.00118511;HWE=1;NFAM=20	SVTYPE=BND;POS=89533666;STRANDS=+-:35;IMPRECISE;CIPOS=-47,46;CIEND=-46,12;CIPOS95=-1,1;CIEND95=-1,1;MATEID=159896_1;EVENT=159896;SECONDARY;SU=35;PE=18;SR=17;ALG=PROD;AF=0.001188;NSAMP=20;MSQ=92.27;AN=16834;AC=20;NS=8438;AC_Hom=0;AC_Het=20;AC_Hemi=0;MAF=0.00118511;HWE=1;NFAM=20
2	89160072	89160167	2	89309428	89309528	159871	1542.61	+	-	BND	LOW	159871_1	N	N[2:89309479[	159871_2	N	]2:89160117]N	SVTYPE=BND;POS=89160117;STRANDS=+-:9;IMPRECISE;CIPOS=-45,50;CIEND=-50,50;CIPOS95=-1,1;CIEND95=-1,1;MATEID=159871_2;EVENT=159871;SU=9;PE=7;SR=2;ALG=PROD;AF=0.001427;NSAMP=21;MSQ=72.51;AN=16824;AC=24;NS=8433;AC_Hom=6;AC_Het=18;AC_Hemi=0;MAF=0.00142298;HWE=4.18178e-07;NFAM=21	SVTYPE=BND;POS=89309479;STRANDS=+-:9;IMPRECISE;CIPOS=-50,50;CIEND=-45,50;CIPOS95=-1,1;CIEND95=-1,1;MATEID=159871_1;EVENT=159871;SECONDARY;SU=9;PE=7;SR=2;ALG=PROD;AF=0.001427;NSAMP=21;MSQ=72.51;AN=16824;AC=24;NS=8433;AC_Hom=6;AC_Het=18;AC_Hemi=0;MAF=0.00142298;HWE=4.18178e-07;NFAM=21
2	89160083	89160145	2	89987049	89987145	304337	733.7	+	+	INV	LOW	304337	N	<INV>	.	.	.	SVTYPE=INV;POS=89160115;SVLEN=826966;END=89987081;STRANDS=++:2,--:4;IMPRECISE;CIPOS=-32,30;CIEND=-32,64;CIPOS95=-7,7;CIEND95=-32,33;SU=6;PE=6;SR=0;ALG=PROD;AF=0.00101;NSAMP=17;MSQ=42.06;AN=16832;AC=17;NS=8437;AC_Hom=0;AC_Het=17;AC_Hemi=0;MAF=0.00100747;HWE=1;NFAM=17	.
2	89160087	89160141	2	90260220	90260280	304353	445.89	-	-	BND	LOW	304353_1	N	[2:90260251[N	304353_2	N	[2:89160118[N	SVTYPE=BND;POS=89160118;STRANDS=--:14;IMPRECISE;CIPOS=-30,24;CIEND=-30,30;CIPOS95=-1,1;CIEND95=-1,1;MATEID=304353_2;EVENT=304353;SU=14;PE=11;SR=3;ALG=PROD;AF=0.0004159;NSAMP=7;MSQ=63.21;AN=16832;AC=7;NS=8437;AC_Hom=0;AC_Het=7;AC_Hemi=0;MAF=0.000414839;HWE=1;NFAM=7	SVTYPE=BND;POS=90260251;STRANDS=--:14;IMPRECISE;CIPOS=-30,30;CIEND=-30,24;CIPOS95=-1,1;CIEND95=-1,1;MATEID=304353_1;EVENT=304353;SECONDARY;SU=14;PE=11;SR=3;ALG=PROD;AF=0.0004159;NSAMP=7;MSQ=63.21;AN=16832;AC=7;NS=8437;AC_Hom=0;AC_Het=7;AC_Hemi=0;MAF=0.000414839;HWE=1;NFAM=7
2	89160088	89160147	2	89185640	89185697	304320	4523.31	+	+	INV	LOW	304320	N	<INV>	.	.	.	SVTYPE=INV;POS=89160116;SVLEN=25552;END=89185668;STRANDS=++:54,--:1;IMPRECISE;CIPOS=-28,31;CIEND=-28,29;CIPOS95=-1,1;CIEND95=-1,1;SU=55;PE=34;SR=21;ALG=PROD;AF=0.005052;NSAMP=78;MSQ=57.45;AN=16824;AC=85;NS=8433;AC_Hom=14;AC_Het=71;AC_Hemi=0;MAF=0.00503972;HWE=1.16544e-09;NFAM=77	.
2	89160091	89160144	2	90249368	90249424	304348	352.17	+	+	BND	LOW	304348_1	N	N]2:90249394]	304348_2	N	N]2:89160117]	SVTYPE=BND;POS=89160117;STRANDS=++:13;CIPOS=-26,27;CIEND=-26,30;CIPOS95=0,0;CIEND95=0,0;MATEID=304348_2;EVENT=304348;SU=13;PE=9;SR=4;ALG=PROD;AF=0.0002376;NSAMP=4;MSQ=87.24;AN=16834;AC=4;NS=8438;AC_Hom=0;AC_Het=4;AC_Hemi=0;MAF=0.000237023;HWE=1;NFAM=4	SVTYPE=BND;POS=90249394;STRANDS=++:13;CIPOS=-26,30;CIEND=-26,27;CIPOS95=0,0;CIEND95=0,0;MATEID=304348_1;EVENT=304348;SECONDARY;SU=13;PE=9;SR=4;ALG=PROD;AF=0.0002376;NSAMP=4;MSQ=87.24;AN=16834;AC=4;NS=8438;AC_Hom=0;AC_Het=4;AC_Hemi=0;MAF=0.000237023;HWE=1;NFAM=4
2	89160091	89160145	2	89326633	89326693	159877	3163.41	+	-	BND	LOW	159877_1	N	N[2:89326664[	159877_2	N	]2:89160115]N	SVTYPE=BND;POS=89160115;STRANDS=+-:7;IMPRECISE;CIPOS=-24,30;CIEND=-30,30;CIPOS95=-2,2;CIEND95=-3,3;MATEID=159877_2;EVENT=159877;SU=7;PE=6;SR=1;ALG=PROD;AF=0.002793;NSAMP=43;MSQ=72.91;AN=16830;AC=47;NS=8436;AC_Hom=8;AC_Het=39;AC_Hemi=0;MAF=0.00278568;HWE=3.93743e-07;NFAM=43	SVTYPE=BND;POS=89326664;STRANDS=+-:7;IMPRECISE;CIPOS=-30,30;CIEND=-24,30;CIPOS95=-3,3;CIEND95=-2,2;MATEID=159877_1;EVENT=159877;SECONDARY;SU=7;PE=6;SR=1;ALG=PROD;AF=0.002793;NSAMP=43;MSQ=72.91;AN=16830;AC=47;NS=8436;AC_Hom=8;AC_Het=39;AC_Hemi=0;MAF=0.00278568;HWE=3.93743e-07;NFAM=43
2	89160095	89160137	2	89197272	89197329	304329	3888.02	+	+	INV	LOW	304329	N	<INV>	.	.	.	SVTYPE=INV;POS=89160117;SVLEN=37185;END=89197302;STRANDS=++:23,--:40;IMPRECISE;CIPOS=-22,20;CIEND=-30,27;CIPOS95=0,0;CIEND95=-1,1;SU=63;PE=44;SR=19;ALG=PROD;AF=0.002201;NSAMP=34;MSQ=110.41;AN=16814;AC=37;NS=8428;AC_Hom=6;AC_Het=32;AC_Hemi=0;MAF=0.00225439;HWE=8.46215e-06;NFAM=34	.
2	89160103	89160446	2	90139549	90139974	304344	333.17	+	+	BND	LOW	304344_1	N	N]2:90139559]	304344_2	N	N]2:89160113]	SVTYPE=BND;POS=89160113;STRANDS=++:8;IMPRECISE;CIPOS=-10,333;CIEND=-10,415;CIPOS95=-2,93;CIEND95=-2,93;MATEID=304344_2;EVENT=304344;SU=8;PE=8;SR=0;ALG=PROD;AF=0.0001782;NSAMP=3;MSQ=110.85;AN=16834;AC=3;NS=8438;AC_Hom=0;AC_Het=3;AC_Hemi=0;MAF=0.000177767;HWE=1;NFAM=3	SVTYPE=BND;POS=90139559;STRANDS=++:8;IMPRECISE;CIPOS=-10,415;CIEND=-10,333;CIPOS95=-2,93;CIEND95=-2,93;MATEID=304344_1;EVENT=304344;SECONDARY;SU=8;PE=8;SR=0;ALG=PROD;AF=0.0001782;NSAMP=3;MSQ=110.85;AN=16834;AC=3;NS=8438;AC_Hom=0;AC_Het=3;AC_Hemi=0;MAF=0.000177767;HWE=1;NFAM=3
2	89160107	89160119	2	89291917	89291935	270861	328.62	-	+	BND	LOW	270861_1	N	]2:89291925]N	270861_2	N	N[2:89160117[	SVTYPE=BND;POS=89160117;STRANDS=-+:13;CIPOS=-9,3;CIEND=-8,10;CIPOS95=0,0;CIEND95=0,0;MATEID=270861_2;EVENT=270861;SU=13;PE=9;SR=4;ALG=PROD;AF=0.0003568;NSAMP=5;MSQ=56.54;AN=16816;AC=6;NS=8429;AC_Hom=2;AC_Het=4;AC_Hemi=0;MAF=0.000355914;HWE=0.00088968;NFAM=5	SVTYPE=BND;POS=89291925;STRANDS=-+:13;CIPOS=-8,10;CIEND=-9,3;CIPOS95=0,0;CIEND95=0,0;MATEID=270861_1;EVENT=270861;SECONDARY;SU=13;PE=9;SR=4;ALG=PROD;AF=0.0003568;NSAMP=5;MSQ=56.54;AN=16816;AC=6;NS=8429;AC_Hom=2;AC_Het=4;AC_Hemi=0;MAF=0.000355914;HWE=0.00088968;NFAM=5
2	89160245	89160302	2	89160341	89160398	159842	99.73	+	-	BND	LOW	159842_1	N	N[2:89160371[	159842_2	N	]2:89160274]N	SVTYPE=BND;POS=89160274;STRANDS=+-:4;CIPOS=-29,28;CIEND=-29,28;CIPOS95=0,0;CIEND95=0,0;MATEID=159842_2;EVENT=159842;SU=4;PE=0;SR=4;ALG=PROD;AF=5.948e-05;NSAMP=1;MSQ=83.85;RETAINED;AN=16812;AC=1;NS=8427;AC_Hom=0;AC_Het=1;AC_Hemi=0;MAF=5.93331e-05;HWE=1;NFAM=1	SVTYPE=BND;POS=89160371;STRANDS=+-:4;CIPOS=-29,28;CIEND=-29,28;CIPOS95=0,0;CIEND95=0,0;MATEID=159842_1;EVENT=159842;SECONDARY;SU=4;PE=0;SR=4;ALG=PROD;AF=5.948e-05;NSAMP=1;MSQ=83.85;RETAINED;AN=16812;AC=1;NS=8427;AC_Hom=0;AC_Het=1;AC_Hemi=0;MAF=5.93331e-05;HWE=1;NFAM=1
2	89160381	89160694	2	89399172	89399473	159880	3801.64	+	-	BND	LOW	159880_1	N	N[2:89399424[	159880_2	N	]2:89160431]N	SVTYPE=BND;POS=89160431;STRANDS=+-:15;IMPRECISE;CIPOS=-50,263;CIEND=-251,50;CIPOS95=-50,56;CIEND95=-80,50;MATEID=159880_2;EVENT=159880;SU=15;PE=15;SR=0;ALG=PROD;AF=0.004339;NSAMP=71;MSQ=52.97;AN=16826;AC=73;NS=8434;AC_Hom=4;AC_Het=69;AC_Hemi=0;MAF=0.00432772;HWE=0.0104649;NFAM=71	SVTYPE=BND;POS=89399424;STRANDS=+-:15;IMPRECISE;CIPOS=-251,50;CIEND=-50,263;CIPOS95=-80,50;CIEND95=-50,56;MATEID=159880_1;EVENT=159880;SECONDARY;SU=15;PE=15;SR=0;ALG=PROD;AF=0.004339;NSAMP=71;MSQ=52.97;AN=16826;AC=73;NS=8434;AC_Hom=4;AC_Het=69;AC_Hemi=0;MAF=0.00432772;HWE=0.0104649;NFAM=71
2	89160382	89160481	2	89214547	89214634	159855	4891.81	+	-	BND	LOW	159855_1	N	N[2:89214593[	159855_2	N	]2:89160431]N	SVTYPE=BND;POS=89160431;STRANDS=+-:16;CIPOS=-49,50;CIEND=-45,42;CIPOS95=0,0;CIEND95=0,0;MATEID=159855_2;EVENT=159855;SU=16;PE=9;SR=7;ALG=PROD;AF=0.006664;NSAMP=104;MSQ=46.44;AN=16806;AC=112;NS=8424;AC_Hom=16;AC_Het=96;AC_Hemi=0;MAF=0.00664767;HWE=2.34225e-09;NFAM=104	SVTYPE=BND;POS=89214593;STRANDS=+-:16;CIPOS=-45,42;CIEND=-49,50;CIPOS95=0,0;CIEND95=0,0;MATEID=159855_1;EVENT=159855;SECONDARY;SU=16;PE=9;SR=7;ALG=PROD;AF=0.006664;NSAMP=104;MSQ=46.44;AN=16806;AC=112;NS=8424;AC_Hom=16;AC_Het=96;AC_Hemi=0;MAF=0.00664767;HWE=2.34225e-09;NFAM=104
2	89160386	89160705	2	89291803	89291986	159865	5169.46	+	-	BND	LOW	159865_1	N	N[2:89291937[	159865_2	N	]2:89160431]N	SVTYPE=BND;POS=89160431;STRANDS=+-:13;IMPRECISE;CIPOS=-45,274;CIEND=-133,50;CIPOS95=-45,72;CIEND95=-38,38;MATEID=159865_2;EVENT=159865;SU=13;PE=13;SR=0;ALG=PROD;AF=0.006007;NSAMP=92;MSQ=55.48;RETAINED;AN=16814;AC=101;NS=8428;AC_Hom=18;AC_Het=83;AC_Hemi=0;MAF=0.00599193;HWE=9.79964e-12;NFAM=92	SVTYPE=BND;POS=89291937;STRANDS=+-:13;IMPRECISE;CIPOS=-133,50;CIEND=-45,274;CIPOS95=-38,38;CIEND95=-45,72;MATEID=159865_1;EVENT=159865;SECONDARY;SU=13;PE=13;SR=0;ALG=PROD;AF=0.006007;NSAMP=92;MSQ=55.48;RETAINED;AN=16814;AC=101;NS=8428;AC_Hom=18;AC_Het=83;AC_Hemi=0;MAF=0.00599193;HWE=9.79964e-12;NFAM=92
2	89160387	89160485	2	89161030	89161129	159847	7575.04	+	-	BND	LOW	159847_1	N	N[2:89161081[	159847_2	N	]2:89160435]N	SVTYPE=BND;POS=89160435;STRANDS=+-:5;IMPRECISE;CIPOS=-48,50;CIEND=-50,49;CIPOS95=-1,1;CIEND95=-1,1;MATEID=159847_2;EVENT=159847;SU=5;PE=3;SR=2;ALG=PROD;AF=0.009758;NSAMP=142;MSQ=52.78;AN=16806;AC=164;NS=8424;AC_Hom=44;AC_Het=120;AC_Hemi=0;MAF=0.00973409;HWE=7.39232e-27;NFAM=142	SVTYPE=BND;POS=89161081;STRANDS=+-:5;IMPRECISE;CIPOS=-50,49;CIEND=-48,50;CIPOS95=-1,1;CIEND95=-1,1;MATEID=159847_1;EVENT=159847;SECONDARY;SU=5;PE=3;SR=2;ALG=PROD;AF=0.009758;NSAMP=142;MSQ=52.78;AN=16806;AC=164;NS=8424;AC_Hom=44;AC_Het=120;AC_Hemi=0;MAF=0.00973409;HWE=7.39232e-27;NFAM=142
2	89160387	89160485	2	89265733	89265832	159862	5899.41	+	-	BND	LOW	159862_1	N	N[2:89265784[	159862_2	N	]2:89160435]N	SVTYPE=BND;POS=89160435;STRANDS=+-:4;IMPRECISE;CIPOS=-48,50;CIEND=-50,49;CIPOS95=-1,1;CIEND95=-1,1;MATEID=159862_2;EVENT=159862;SU=4;PE=1;SR=3;ALG=PROD;AF=0.008383;NSAMP=128;MSQ=45.46;AN=16820;AC=141;NS=8431;AC_Hom=26;AC_Het=115;AC_Hemi=0;MAF=0.008362;HWE=1.00274e-14;NFAM=128	SVTYPE=BND;POS=89265784;STRANDS=+-:4;IMPRECISE;CIPOS=-50,49;CIEND=-48,50;CIPOS95=-1,1;CIEND95=-1,1;MATEID=159862_1;EVENT=159862;SECONDARY;SU=4;PE=1;SR=3;ALG=PROD;AF=0.008383;NSAMP=128;MSQ=45.46;AN=16820;AC=141;NS=8431;AC_Hom=26;AC_Het=115;AC_Hemi=0;MAF=0.008362;HWE=1.00274e-14;NFAM=128
2	89160389	89160484	2	89161390	89161485	159850	8253.73	+	-	BND	LOW	159850_1	N	N[2:89161440[	159850_2	N	]2:89160435]N	SVTYPE=BND;POS=89160435;STRANDS=+-:32;IMPRECISE;CIPOS=-46,49;CIEND=-49,46;CIPOS95=-1,1;CIEND95=-2,2;MATEID=159850_2;EVENT=159850;SU=32;PE=25;SR=7;ALG=PROD;AF=0.01113;NSAMP=160;MSQ=50.84;AN=16808;AC=187;NS=8425;AC_Hom=54;AC_Het=133;AC_Hemi=0;MAF=0.0110979;HWE=3.15842e-32;NFAM=159	SVTYPE=BND;POS=89161440;STRANDS=+-:32;IMPRECISE;CIPOS=-49,46;CIEND=-46,49;CIPOS95=-2,2;CIEND95=-1,1;MATEID=159850_1;EVENT=159850;SECONDARY;SU=32;PE=25;SR=7;ALG=PROD;AF=0.01113;NSAMP=160;MSQ=50.84;AN=16808;AC=187;NS=8425;AC_Hom=54;AC_Het=133;AC_Hemi=0;MAF=0.0110979;HWE=3.15842e-32;NFAM=159
2	89160390	89160478	2	89533619	89533705	159898	6203.34	+	-	BND	LOW	159898_1	N	N[2:89533664[	159898_2	N	]2:89160435]N	SVTYPE=BND;POS=89160435;STRANDS=+-:21;IMPRECISE;CIPOS=-45,43;CIEND=-44,42;CIPOS95=-1,1;CIEND95=-1,1;MATEID=159898_2;EVENT=159898;SU=21;PE=6;SR=15;ALG=PROD;AF=0.004752;NSAMP=80;MSQ=77.02;AN=16834;AC=80;NS=8438;AC_Hom=0;AC_Het=80;AC_Hemi=0;MAF=0.00474046;HWE=1;NFAM=80	SVTYPE=BND;POS=89533664;STRANDS=+-:21;IMPRECISE;CIPOS=-44,42;CIEND=-45,43;CIPOS95=-1,1;CIEND95=-1,1;MATEID=159898_1;EVENT=159898;SECONDARY;SU=21;PE=6;SR=15;ALG=PROD;AF=0.004752;NSAMP=80;MSQ=77.02;AN=16834;AC=80;NS=8438;AC_Hom=0;AC_Het=80;AC_Hemi=0;MAF=0.00474046;HWE=1;NFAM=80
2	89160392	89160472	2	89495524	89495610	159891	8641.59	+	-	DEL	PASS	159891	N	<DEL>	.	.	.	SVTYPE=DEL;POS=89160432;SVLEN=-335135;END=89495567;STRANDS=+-:33;IMPRECISE;CIPOS=-40,40;CIEND=-43,43;CIPOS95=0,0;CIEND95=-2,2;SU=33;PE=20;SR=13;ALG=PROD;AF=0.008021;NSAMP=130;MSQ=65.94;AN=16830;AC=135;NS=8436;AC_Hom=10;AC_Het=125;AC_Hemi=0;MAF=0.00800142;HWE=0.000185817;NFAM=130	.
2	89160392	89160486	2	89475760	89475860	159888	4299.76	+	-	BND	LOW	159888_1	N	N[2:89475811[	159888_2	N	]2:89160436]N	SVTYPE=BND;POS=89160436;STRANDS=+-:12;IMPRECISE;CIPOS=-44,50;CIEND=-50,50;CIPOS95=-3,3;CIEND95=-3,3;MATEID=159888_2;EVENT=159888;SU=12;PE=11;SR=1;ALG=PROD;AF=0.004872;NSAMP=79;MSQ=53.75;AN=16830;AC=82;NS=8436;AC_Hom=6;AC_Het=76;AC_Hemi=0;MAF=0.00486012;HWE=0.000964031;NFAM=79	SVTYPE=BND;POS=89475811;STRANDS=+-:12;IMPRECISE;CIPOS=-50,50;CIEND=-44,50;CIPOS95=-3,3;CIEND95=-3,3;MATEID=159888_1;EVENT=159888;SECONDARY;SU=12;PE=11;SR=1;ALG=PROD;AF=0.004872;NSAMP=79;MSQ=53.75;AN=16830;AC=82;NS=8436;AC_Hom=6;AC_Het=76;AC_Hemi=0;MAF=0.00486012;HWE=0.000964031;NFAM=79
2	89160398	89160550	2	89441916	89442131	159884	7136.1	+	-	BND	LOW	159884_1	N	N[2:89442082[	159884_2	N	]2:89160434]N	SVTYPE=BND;POS=89160434;STRANDS=+-:63;IMPRECISE;CIPOS=-36,116;CIEND=-165,50;CIPOS95=-11,11;CIEND95=-24,24;MATEID=159884_2;EVENT=159884;SU=63;PE=63;SR=0;ALG=PROD;AF=0.006477;NSAMP=104;MSQ=68.12;AN=16830;AC=109;NS=8436;AC_Hom=10;AC_Het=99;AC_Hemi=0;MAF=0.00646041;HWE=2.32128e-05;NFAM=104	SVTYPE=BND;POS=89442082;STRANDS=+-:63;IMPRECISE;CIPOS=-165,50;CIEND=-36,116;CIPOS95=-24,24;CIEND95=-11,11;MATEID=159884_1;EVENT=159884;SECONDARY;SU=63;PE=63;SR=0;ALG=PROD;AF=0.006477;NSAMP=104;MSQ=68.12;AN=16830;AC=109;NS=8436;AC_Hom=10;AC_Het=99;AC_Hemi=0;MAF=0.00646041;HWE=2.32128e-05;NFAM=104
2	89160402	89160465	2	89246797	89246859	159857	8091.62	+	-	BND	LOW	159857_1	N	N[2:89246832[	159857_2	N	]2:89160434]N	SVTYPE=BND;POS=89160434;STRANDS=+-:57;IMPRECISE;CIPOS=-32,31;CIEND=-34,28;CIPOS95=-1,1;CIEND95=0,0;MATEID=159857_2;EVENT=159857;SU=57;PE=38;SR=19;ALG=PROD;AF=0.009751;NSAMP=148;MSQ=54.01;AN=16818;AC=164;NS=8430;AC_Hom=32;AC_Het=132;AC_Hemi=0;MAF=0.00972717;HWE=3.13819e-17;NFAM=147	SVTYPE=BND;POS=89246832;STRANDS=+-:57;IMPRECISE;CIPOS=-34,28;CIEND=-32,31;CIPOS95=0,0;CIEND95=-1,1;MATEID=159857_1;EVENT=159857;SECONDARY;SU=57;PE=38;SR=19;ALG=PROD;AF=0.009751;NSAMP=148;MSQ=54.01;AN=16818;AC=164;NS=8430;AC_Hom=32;AC_Het=132;AC_Hemi=0;MAF=0.00972717;HWE=3.13819e-17;NFAM=147
2	89160403	89160462	2	90249372	90249427	304349	5546.47	+	+	INV	LOW	304349	N	<INV>	.	.	.	SVTYPE=INV;POS=89160433;SVLEN=1088964;END=90249397;STRANDS=++:6,--:1;IMPRECISE;CIPOS=-30,29;CIEND=-25,30;CIPOS95=-1,1;CIEND95=-1,1;SU=7;PE=5;SR=2;ALG=PROD;AF=0.005465;NSAMP=92;MSQ=59.66;AN=16834;AC=92;NS=8438;AC_Hom=0;AC_Het=92;AC_Hemi=0;MAF=0.00545153;HWE=1;NFAM=92	.
2	89160405	89160446	2	90260220	90260261	304351	5173.95	+	+	INV	LOW	304351	N	<INV>	.	.	.	SVTYPE=INV;POS=89160435;SVLEN=1099815;END=90260250;STRANDS=++:19,--:40;CIPOS=-30,11;CIEND=-30,11;CIPOS95=0,0;CIEND95=0,0;SU=59;PE=41;SR=18;ALG=PROD;AF=0.00499;NSAMP=81;MSQ=63.38;AN=16834;AC=84;NS=8438;AC_Hom=6;AC_Het=78;AC_Hemi=0;MAF=0.00497748;HWE=0.00111077;NFAM=81	.
2	89160406	89160460	2	89197275	89197328	304325	10869.4	+	+	INV	LOW	304325	N	<INV>	.	.	.	SVTYPE=INV;POS=89160435;SVLEN=36867;END=89197302;STRANDS=++:51,--:39;CIPOS=-29,25;CIEND=-27,26;CIPOS95=0,0;CIEND95=0,0;SU=90;PE=60;SR=30;ALG=PROD;AF=0.01071;NSAMP=162;MSQ=65.59;AN=16806;AC=180;NS=8424;AC_Hom=36;AC_Het=145;AC_Hemi=0;MAF=0.0107431;HWE=1.2682e-18;NFAM=162	.
2	89160406	89160464	2	89197275	89197334	159853	7959.59	+	-	BND	LOW	159853_1	N	N[2:89197306[	159853_2	N	]2:89160434]N	SVTYPE=BND;POS=89160434;STRANDS=+-:4;IMPRECISE;CIPOS=-28,30;CIEND=-30,29;CIPOS95=-1,1;CIEND95=-1,1;MATEID=159853_2;EVENT=159853;SU=4;PE=1;SR=3;ALG=PROD;AF=0.01053;NSAMP=159;MSQ=49.46;AN=16806;AC=177;NS=8424;AC_Hom=36;AC_Het=141;AC_Hemi=0;MAF=0.0105057;HWE=5.35077e-19;NFAM=159	SVTYPE=BND;POS=89197306;STRANDS=+-:4;IMPRECISE;CIPOS=-30,29;CIEND=-28,30;CIPOS95=-1,1;CIEND95=-1,1;MATEID=159853_1;EVENT=159853;SECONDARY;SU=4;PE=1;SR=3;ALG=PROD;AF=0.01053;NSAMP=159;MSQ=49.46;AN=16806;AC=177;NS=8424;AC_Hom=36;AC_Het=141;AC_Hemi=0;MAF=0.0105057;HWE=5.35077e-19;NFAM=159
2	89160406	89160464	2	89309446	89309505	159869	9931.26	+	-	BND	LOW	159869_1	N	N[2:89309477[	159869_2	N	]2:89160434]N	SVTYPE=BND;POS=89160434;STRANDS=+-:109;CIPOS=-28,30;CIEND=-30,29;CIPOS95=0,0;CIEND95=0,0;MATEID=159869_2;EVENT=159869;SU=109;PE=66;SR=43;ALG=PROD;AF=0.009094;NSAMP=138;MSQ=71.34;AN=16824;AC=153;NS=8433;AC_Hom=30;AC_Het=123;AC_Hemi=0;MAF=0.0090715;HWE=1.00944e-16;NFAM=138	SVTYPE=BND;POS=89309477;STRANDS=+-:109;CIPOS=-30,29;CIEND=-28,30;CIPOS95=0,0;CIEND95=0,0;MATEID=159869_1;EVENT=159869;SECONDARY;SU=109;PE=66;SR=43;ALG=PROD;AF=0.009094;NSAMP=138;MSQ=71.34;AN=16824;AC=153;NS=8433;AC_Hom=30;AC_Het=123;AC_Hemi=0;MAF=0.0090715;HWE=1.00944e-16;NFAM=138
2	89160407	89160482	2	89326616	89326712	159874	11863.3	+	-	DEL	PASS	159874	N	<DEL>	.	.	.	SVTYPE=DEL;POS=89160434;SVLEN=-166231;END=89326665;STRANDS=+-:61;CIPOS=-27,48;CIEND=-49,47;CIPOS95=0,0;CIEND95=0,0;SU=61;PE=48;SR=13;ALG=PROD;AF=0.01058;NSAMP=163;MSQ=72.27;AN=16828;AC=178;NS=8435;AC_Hom=30;AC_Het=148;AC_Hemi=0;MAF=0.0105513;HWE=1.22881e-14;NFAM=162	.
2	89160407	89160717	2	89427926	89428203	159883	117.32	+	-	DEL	PASS	159883	N	<DEL>	.	.	.	SVTYPE=DEL;POS=89160417;SVLEN=-267776;END=89428193;STRANDS=+-:4;IMPRECISE;CIPOS=-10,300;CIEND=-267,10;CIPOS95=-1,115;CIEND95=-132,1;SU=4;PE=4;SR=0;ALG=PROD;AF=0.0001189;NSAMP=2;MSQ=55.85;AN=16820;AC=2;NS=8431;AC_Hom=0;AC_Het=2;AC_Hemi=0;MAF=0.00011861;HWE=1;NFAM=2	.
2	89160409	89160465	2	89161402	89161460	304315	2388.2	+	+	BND	LOW	304315_1	N	N]2:89161430]	304315_2	N	N]2:89160435]	SVTYPE=BND;POS=89160435;STRANDS=++:7;IMPRECISE;CIPOS=-26,30;CIEND=-28,30;CIPOS95=-1,1;CIEND95=-1,1;MATEID=304315_2;EVENT=304315;SU=7;PE=5;SR=2;ALG=PROD;AF=0.004883;NSAMP=62;MSQ=37.46;AN=16794;AC=82;NS=8418;AC_Hom=40;AC_Het=42;AC_Hemi=0;MAF=0.00487052;HWE=3.86296e-38;NFAM=62	SVTYPE=BND;POS=89161430;STRANDS=++:7;IMPRECISE;CIPOS=-28,30;CIEND=-26,30;CIPOS95=-1,1;CIEND95=-1,1;MATEID=304315_1;EVENT=304315;SECONDARY;SU=7;PE=5;SR=2;ALG=PROD;AF=0.004883;NSAMP=62;MSQ=37.46;AN=16794;AC=82;NS=8418;AC_Hom=40;AC_Het=42;AC_Hemi=0;MAF=0.00487052;HWE=3.86296e-38;NFAM=62
2	89160410	89160458	2	89185642	89185691	304321	17047.2	+	+	INV	LOW	304321	N	<INV>	.	.	.	SVTYPE=INV;POS=89160435;SVLEN=25233;END=89185668;STRANDS=++:273,--:7;CIPOS=-25,23;CIEND=-26,23;CIPOS95=0,0;CIEND95=0,0;SU=280;PE=189;SR=91;ALG=PROD;AF=0.01534;NSAMP=235;MSQ=71.97;AN=16820;AC=258;NS=8431;AC_Hom=46;AC_Het=212;AC_Hemi=0;MAF=0.0153007;HWE=9.51949e-19;NFAM=229	.
2	89160413	89160467	2	90060974	90061034	304340	150.57	-	-	BND	LOW	304340_1	N	[2:90061005[N	304340_2	N	[2:89160444[N	SVTYPE=BND;POS=89160444;STRANDS=--:9;IMPRECISE;CIPOS=-30,24;CIEND=-30,30;CIPOS95=-1,1;CIEND95=-1,1;MATEID=304340_2;EVENT=304340;SU=9;PE=7;SR=2;ALG=PROD;AF=5.94e-05;NSAMP=1;MSQ=149.53;AN=16834;AC=1;NS=8438;AC_Hom=0;AC_Het=1;AC_Hemi=0;MAF=5.92557e-05;HWE=1;NFAM=1	SVTYPE=BND;POS=90061005;STRANDS=--:9;IMPRECISE;CIPOS=-30,30;CIEND=-30,24;CIPOS95=-1,1;CIEND95=-1,1;MATEID=304340_1;EVENT=304340;SECONDARY;SU=9;PE=7;SR=2;ALG=PROD;AF=5.94e-05;NSAMP=1;MSQ=149.53;AN=16834;AC=1;NS=8438;AC_Hom=0;AC_Het=1;AC_Hemi=0;MAF=5.92557e-05;HWE=1;NFAM=1
2	89160424	89160444	2	89246810	89246826	270862	568.01	-	+	BND	LOW	270862_1	N	]2:89246816]N	270862_2	N	N[2:89160435[	SVTYPE=BND;POS=89160435;STRANDS=-+:4;IMPRECISE;CIPOS=-10,10;CIEND=-6,10;CIPOS95=-1,1;CIEND95=-1,1;MATEID=270862_2;EVENT=270862;SU=4;PE=2;SR=2;ALG=PROD;AF=0.00137;NSAMP=19;MSQ=23.92;AN=16794;AC=23;NS=8418;AC_Hom=8;AC_Het=15;AC_Hemi=0;MAF=0.00136612;HWE=6.38192e-10;NFAM=19	SVTYPE=BND;POS=89246816;STRANDS=-+:4;IMPRECISE;CIPOS=-6,10;CIEND=-10,10;CIPOS95=-1,1;CIEND95=-1,1;MATEID=270862_1;EVENT=270862;SECONDARY;SU=4;PE=2;SR=2;ALG=PROD;AF=0.00137;NSAMP=19;MSQ=23.92;AN=16794;AC=23;NS=8418;AC_Hom=8;AC_Het=15;AC_Hemi=0;MAF=0.00136612;HWE=6.38192e-10;NFAM=19
2	89160424	89160462	2	89987066	89987106	304336	1928.99	+	+	BND	LOW	304336_1	N	N]2:89987080]	304336_2	N	N]2:89160434]	SVTYPE=BND;POS=89160434;STRANDS=++:82;CIPOS=-10,28;CIEND=-14,26;CIPOS95=0,0;CIEND95=0,0;MATEID=304336_2;EVENT=304336;SU=82;PE=42;SR=40;ALG=PROD;AF=0.001604;NSAMP=27;MSQ=70.57;AN=16832;AC=27;NS=8437;AC_Hom=0;AC_Het=27;AC_Hemi=0;MAF=0.00160009;HWE=1;NFAM=27	SVTYPE=BND;POS=89987080;STRANDS=++:82;CIPOS=-14,26;CIEND=-10,28;CIPOS95=0,0;CIEND95=0,0;MATEID=304336_1;EVENT=304336;SECONDARY;SU=82;PE=42;SR=40;ALG=PROD;AF=0.001604;NSAMP=27;MSQ=70.57;AN=16832;AC=27;NS=8437;AC_Hom=0;AC_Het=27;AC_Hemi=0;MAF=0.00160009;HWE=1;NFAM=27
2	89160556	89160668	2	89160696	89160765	159843	220.4	+	-	DEL	PASS	159843	N	<DEL>	.	.	.	SVTYPE=DEL;POS=89160638;SVLEN=-82;END=89160720;STRANDS=+-:13;IMPRECISE;CIPOS=-82,30;CIEND=-24,45;CIPOS95=-52,30;CIEND95=-15,15;SU=13;PE=0;SR=13;ALG=SUM;AF=5.962e-05;NSAMP=1;MSQ=177.31;RETAINED;AN=16772;AC=1;NS=8407;AC_Hom=0;AC_Het=1;AC_Hemi=0;MAF=5.94742e-05;HWE=1;NFAM=1	.
2	89160702	89160800	2	89214550	89214644	159856	448.83	+	-	DEL	PASS	159856	N	<DEL>	.	.	.	SVTYPE=DEL;POS=89160750;SVLEN=-53850;END=89214600;STRANDS=+-:9;IMPRECISE;CIPOS=-48,50;CIEND=-50,44;CIPOS95=-1,1;CIEND95=-1,1;SU=9;PE=7;SR=2;ALG=PROD;AF=0.0001788;NSAMP=3;MSQ=139.95;AN=16782;AC=3;NS=8412;AC_Hom=0;AC_Het=3;AC_Hemi=0;MAF=0.000178317;HWE=1;NFAM=3	.
2	89160717	89160815	2	89309426	89309520	159870	4348.34	+	-	BND	LOW	159870_1	N	N[2:89309476[	159870_2	N	]2:89160765]N	SVTYPE=BND;POS=89160765;STRANDS=+-:13;CIPOS=-48,50;CIEND=-49,45;CIPOS95=0,0;CIEND95=0,0;MATEID=159870_2;EVENT=159870;SU=13;PE=7;SR=6;ALG=PROD;AF=0.003928;NSAMP=60;MSQ=71.76;AN=16802;AC=66;NS=8422;AC_Hom=12;AC_Het=54;AC_Hemi=0;MAF=0.00391831;HWE=2.08732e-09;NFAM=59	SVTYPE=BND;POS=89309476;STRANDS=+-:13;CIPOS=-49,45;CIEND=-48,50;CIPOS95=0,0;CIEND95=0,0;MATEID=159870_1;EVENT=159870;SECONDARY;SU=13;PE=7;SR=6;ALG=PROD;AF=0.003928;NSAMP=60;MSQ=71.76;AN=16802;AC=66;NS=8422;AC_Hom=12;AC_Het=54;AC_Hemi=0;MAF=0.00391831;HWE=2.08732e-09;NFAM=59
2	89160717	89161120	2	89512672	89512963	159894	2196.52	+	-	BND	LOW	159894_1	N	N[2:89512914[	159894_2	N	]2:89160767]N	SVTYPE=BND;POS=89160767;STRANDS=+-:19;IMPRECISE;CIPOS=-50,353;CIEND=-241,50;CIPOS95=-50,57;CIEND95=-70,50;MATEID=159894_2;EVENT=159894;SU=19;PE=19;SR=0;ALG=PROD;AF=0.002614;NSAMP=42;MSQ=51.73;AN=16830;AC=44;NS=8436;AC_Hom=4;AC_Het=40;AC_Hemi=0;MAF=0.00260787;HWE=0.00138755;NFAM=42	SVTYPE=BND;POS=89512914;STRANDS=+-:19;IMPRECISE;CIPOS=-241,50;CIEND=-50,353;CIPOS95=-70,50;CIEND95=-50,57;MATEID=159894_1;EVENT=159894;SECONDARY;SU=19;PE=19;SR=0;ALG=PROD;AF=0.002614;NSAMP=42;MSQ=51.73;AN=16830;AC=44;NS=8436;AC_Hom=4;AC_Het=40;AC_Hemi=0;MAF=0.00260787;HWE=0.00138755;NFAM=42
2	89160720	89160813	2	89495517	89495611	159892	6196.88	+	-	BND	LOW	159892_1	N	N[2:89495566[	159892_2	N	]2:89160767]N	SVTYPE=BND;POS=89160767;STRANDS=+-:30;IMPRECISE;CIPOS=-47,46;CIEND=-48,46;CIPOS95=-3,3;CIEND95=0,0;MATEID=159892_2;EVENT=159892;SU=30;PE=23;SR=7;ALG=PROD;AF=0.005407;NSAMP=88;MSQ=69.86;AN=16830;AC=91;NS=8436;AC_Hom=6;AC_Het=85;AC_Hemi=0;MAF=0.00539355;HWE=0.00177753;NFAM=87	SVTYPE=BND;POS=89495566;STRANDS=+-:30;IMPRECISE;CIPOS=-48,46;CIEND=-47,46;CIPOS95=0,0;CIEND95=-3,3;MATEID=159892_1;EVENT=159892;SECONDARY;SU=30;PE=23;SR=7;ALG=PROD;AF=0.005407;NSAMP=88;MSQ=69.86;AN=16830;AC=91;NS=8436;AC_Hom=6;AC_Het=85;AC_Hemi=0;MAF=0.00539355;HWE=0.00177753;NFAM=87
2	89160721	89160814	2	90260201	90260298	304354	2177.49	-	-	BND	LOW	304354_1	N	[2:90260251[N	304354_2	N	[2:89160771[N	SVTYPE=BND;POS=89160771;STRANDS=--:8;CIPOS=-49,44;CIEND=-49,48;CIPOS95=0,0;CIEND95=0,0;MATEID=304354_2;EVENT=304354;SU=8;PE=4;SR=4;ALG=PROD;AF=0.001307;NSAMP=22;MSQ=98.2;AN=16834;AC=22;NS=8438;AC_Hom=0;AC_Het=22;AC_Hemi=0;MAF=0.00130363;HWE=1;NFAM=22	SVTYPE=BND;POS=90260251;STRANDS=--:8;CIPOS=-49,48;CIEND=-49,44;CIPOS95=0,0;CIEND95=0,0;MATEID=304354_1;EVENT=304354;SECONDARY;SU=8;PE=4;SR=4;ALG=PROD;AF=0.001307;NSAMP=22;MSQ=98.2;AN=16834;AC=22;NS=8438;AC_Hom=0;AC_Het=22;AC_Hemi=0;MAF=0.00130363;HWE=1;NFAM=22
2	89160722	89160820	2	89161390	89161490	159852	3555.79	+	-	BND	LOW	159852_1	N	N[2:89161441[	159852_2	N	]2:89160770]N	SVTYPE=BND;POS=89160770;STRANDS=+-:12;IMPRECISE;CIPOS=-48,50;CIEND=-50,50;CIPOS95=-1,1;CIEND95=-1,1;MATEID=159852_2;EVENT=159852;SU=12;PE=9;SR=3;ALG=PROD;AF=0.005371;NSAMP=75;MSQ=46.58;AN=16758;AC=90;NS=8400;AC_Hom=30;AC_Het=60;AC_Hemi=0;MAF=0.00535714;HWE=1.59545e-24;NFAM=74	SVTYPE=BND;POS=89161441;STRANDS=+-:12;IMPRECISE;CIPOS=-50,50;CIEND=-48,50;CIPOS95=-1,1;CIEND95=-1,1;MATEID=159852_1;EVENT=159852;SECONDARY;SU=12;PE=9;SR=3;ALG=PROD;AF=0.005371;NSAMP=75;MSQ=46.58;AN=16758;AC=90;NS=8400;AC_Hom=30;AC_Het=60;AC_Hemi=0;MAF=0.00535714;HWE=1.59545e-24;NFAM=74
2	89160723	89160820	2	89326614	89326710	159876	5431.52	+	-	BND	LOW	159876_1	N	N[2:89326665[	159876_2	N	]2:89160771]N	SVTYPE=BND;POS=89160771;STRANDS=+-:13;IMPRECISE;CIPOS=-48,49;CIEND=-50,46;CIPOS95=-1,1;CIEND95=0,0;MATEID=159876_2;EVENT=159876;SU=13;PE=9;SR=4;ALG=PROD;AF=0.005293;NSAMP=79;MSQ=68.14;AN=16814;AC=89;NS=8428;AC_Hom=20;AC_Het=69;AC_Hemi=0;MAF=0.00528002;HWE=1.24212e-14;NFAM=79	SVTYPE=BND;POS=89326665;STRANDS=+-:13;IMPRECISE;CIPOS=-50,46;CIEND=-48,49;CIPOS95=0,0;CIEND95=-1,1;MATEID=159876_1;EVENT=159876;SECONDARY;SU=13;PE=9;SR=4;ALG=PROD;AF=0.005293;NSAMP=79;MSQ=68.14;AN=16814;AC=89;NS=8428;AC_Hom=20;AC_Het=69;AC_Hemi=0;MAF=0.00528002;HWE=1.24212e-14;NFAM=79
2	89160725	89160816	2	89533616	89533707	159897	2483.99	+	-	BND	LOW	159897_1	N	N[2:89533664[	159897_2	N	]2:89160766]N	SVTYPE=BND;POS=89160766;STRANDS=+-:14;IMPRECISE;CIPOS=-41,50;CIEND=-47,44;CIPOS95=-3,3;CIEND95=-1,1;MATEID=159897_2;EVENT=159897;SU=14;PE=7;SR=7;ALG=PROD;AF=0.001782;NSAMP=30;MSQ=81.63;AN=16834;AC=30;NS=8438;AC_Hom=0;AC_Het=30;AC_Hemi=0;MAF=0.00177767;HWE=1;NFAM=30	SVTYPE=BND;POS=89533664;STRANDS=+-:14;IMPRECISE;CIPOS=-47,44;CIEND=-41,50;CIPOS95=-1,1;CIEND95=-3,3;MATEID=159897_1;EVENT=159897;SECONDARY;SU=14;PE=7;SR=7;ALG=PROD;AF=0.001782;NSAMP=30;MSQ=81.63;AN=16834;AC=30;NS=8438;AC_Hom=0;AC_Het=30;AC_Hemi=0;MAF=0.00177767;HWE=1;NFAM=30
2	89160726	89160815	2	89246785	89246867	159860	3001.01	+	-	BND	LOW	159860_1	N	N[2:89246826[	159860_2	N	]2:89160770]N	SVTYPE=BND;POS=89160770;STRANDS=+-:18;IMPRECISE;CIPOS=-44,45;CIEND=-40,42;CIPOS95=-1,1;CIEND95=-1,1;MATEID=159860_2;EVENT=159860;SU=18;PE=13;SR=5;ALG=PROD;AF=0.004406;NSAMP=68;MSQ=43.38;AN=16794;AC=74;NS=8418;AC_Hom=12;AC_Het=62;AC_Hemi=0;MAF=0.00439534;HWE=9.1139e-09;NFAM=68	SVTYPE=BND;POS=89246826;STRANDS=+-:18;IMPRECISE;CIPOS=-40,42;CIEND=-44,45;CIPOS95=-1,1;CIEND95=-1,1;MATEID=159860_1;EVENT=159860;SECONDARY;SU=18;PE=13;SR=5;ALG=PROD;AF=0.004406;NSAMP=68;MSQ=43.38;AN=16794;AC=74;NS=8418;AC_Hom=12;AC_Het=62;AC_Hemi=0;MAF=0.00439534;HWE=9.1139e-09;NFAM=68
2	89160739	89160796	2	89161407	89161465	304316	1378.2	+	+	BND	LOW	304316_1	N	N]2:89161435]	304316_2	N	N]2:89160767]	SVTYPE=BND;POS=89160767;STRANDS=++:7;IMPRECISE;CIPOS=-28,29;CIEND=-28,30;CIPOS95=-1,1;CIEND95=-1,1;MATEID=304316_2;EVENT=304316;SU=7;PE=4;SR=3;ALG=PROD;AF=0.003104;NSAMP=41;MSQ=32.22;AN=16754;AC=52;NS=8398;AC_Hom=22;AC_Het=30;AC_Hemi=0;MAF=0.00309598;HWE=1.21907e-22;NFAM=41	SVTYPE=BND;POS=89161435;STRANDS=++:7;IMPRECISE;CIPOS=-28,30;CIEND=-28,29;CIPOS95=-1,1;CIEND95=-1,1;MATEID=304316_1;EVENT=304316;SECONDARY;SU=7;PE=4;SR=3;ALG=PROD;AF=0.003104;NSAMP=41;MSQ=32.22;AN=16754;AC=52;NS=8398;AC_Hom=22;AC_Het=30;AC_Hemi=0;MAF=0.00309598;HWE=1.21907e-22;NFAM=41
2	89160739	89160995	2	89416596	89416885	159882	1922.11	+	-	BND	LOW	159882_1	N	N[2:89416856[	159882_2	N	]2:89160769]N	SVTYPE=BND;POS=89160769;STRANDS=+-:4;IMPRECISE;CIPOS=-30,226;CIEND=-259,30;CIPOS95=-30,98;CIEND95=-108,30;MATEID=159882_2;EVENT=159882;SU=4;PE=4;SR=0;ALG=PROD;AF=0.002733;NSAMP=46;MSQ=40.77;AN=16832;AC=46;NS=8437;AC_Hom=0;AC_Het=46;AC_Hemi=0;MAF=0.00272609;HWE=1;NFAM=46	SVTYPE=BND;POS=89416856;STRANDS=+-:4;IMPRECISE;CIPOS=-259,30;CIEND=-30,226;CIPOS95=-108,30;CIEND95=-30,98;MATEID=159882_1;EVENT=159882;SECONDARY;SU=4;PE=4;SR=0;ALG=PROD;AF=0.002733;NSAMP=46;MSQ=40.77;AN=16832;AC=46;NS=8437;AC_Hom=0;AC_Het=46;AC_Hemi=0;MAF=0.00272609;HWE=1;NFAM=46
2	89160741	89160800	2	90249385	90249425	304345	3780.85	+	+	INV	LOW	304345	N	<INV>	.	.	.	SVTYPE=INV;POS=89160768;SVLEN=1088627;END=90249395;STRANDS=++:59,--:6;CIPOS=-27,32;CIEND=-10,30;CIPOS95=0,0;CIEND95=0,0;SU=65;PE=45;SR=20;ALG=PROD;AF=0.003208;NSAMP=54;MSQ=69.48;AN=16834;AC=54;NS=8438;AC_Hom=0;AC_Het=54;AC_Hemi=0;MAF=0.00319981;HWE=1;NFAM=54	.
2	89160752	89160796	2	89197274	89197331	304328	5633.57	+	+	INV	LOW	304328	N	<INV>	.	.	.	SVTYPE=INV;POS=89160772;SVLEN=36531;END=89197303;STRANDS=++:7,--:85;CIPOS=-20,24;CIEND=-29,28;CIPOS95=0,0;CIEND95=0,0;SU=92;PE=54;SR=38;ALG=PROD;AF=0.004947;NSAMP=74;MSQ=73.27;AN=16778;AC=83;NS=8410;AC_Hom=18;AC_Het=66;AC_Hemi=0;MAF=0.00499405;HWE=2.72325e-13;NFAM=73	.
2	89160762	89160780	2	89339710	89339730	159878	2576.75	+	-	BND	LOW	159878_1	N	N[2:89339721[	159878_2	N	]2:89160770]N	SVTYPE=BND;POS=89160770;STRANDS=+-:4;IMPRECISE;CIPOS=-8,10;CIEND=-10,10;CIPOS95=-1,1;CIEND95=-1,1;MATEID=159878_2;EVENT=159878;SU=4;PE=2;SR=2;ALG=PROD;AF=0.003151;NSAMP=50;MSQ=50.82;AN=16822;AC=53;NS=8432;AC_Hom=6;AC_Het=47;AC_Hemi=0;MAF=0.00314279;HWE=6.84647e-05;NFAM=50	SVTYPE=BND;POS=89339721;STRANDS=+-:4;IMPRECISE;CIPOS=-10,10;CIEND=-8,10;CIPOS95=-1,1;CIEND95=-1,1;MATEID=159878_1;EVENT=159878;SECONDARY;SU=4;PE=2;SR=2;ALG=PROD;AF=0.003151;NSAMP=50;MSQ=50.82;AN=16822;AC=53;NS=8432;AC_Hom=6;AC_Het=47;AC_Hemi=0;MAF=0.00314279;HWE=6.84647e-05;NFAM=50
2	89160908	89161104	2	89326580	89327047	270867	1484.69	-	+	BND	LOW	270867_1	N	]2:89326610]N	270867_2	N	N[2:89161075[	SVTYPE=BND;POS=89161075;STRANDS=-+:10;IMPRECISE;CIPOS=-166,30;CIEND=-30,437;CIPOS95=-28,28;CIEND95=-30,89;MATEID=270867_2;EVENT=270867;SU=10;PE=10;SR=0;ALG=PROD;AF=0.003754;NSAMP=52;MSQ=24.33;AN=16780;AC=63;NS=8411;AC_Hom=22;AC_Het=41;AC_Hemi=0;MAF=0.0037451;HWE=2.28729e-20;NFAM=52	SVTYPE=BND;POS=89326610;STRANDS=-+:10;IMPRECISE;CIPOS=-30,437;CIEND=-166,30;CIPOS95=-30,89;CIEND95=-28,28;MATEID=270867_1;EVENT=270867;SECONDARY;SU=10;PE=10;SR=0;ALG=PROD;AF=0.003754;NSAMP=52;MSQ=24.33;AN=16780;AC=63;NS=8411;AC_Hom=22;AC_Het=41;AC_Hemi=0;MAF=0.0037451;HWE=2.28729e-20;NFAM=52
2	89160909	89161105	2	90108788	90109099	304343	24.56	-	-	BND	LOW	304343_1	N	[2:90109090[N	304343_2	N	[2:89161096[N	SVTYPE=BND;POS=89161096;STRANDS=--:4;IMPRECISE;CIPOS=-186,10;CIEND=-301,10;CIPOS95=-84,2;CIEND95=-156,1;MATEID=304343_2;EVENT=304343;SU=4;PE=4;SR=0;ALG=PROD;AF=0.0001188;NSAMP=2;MSQ=12.23;AN=16834;AC=2;NS=8438;AC_Hom=0;AC_Het=2;AC_Hemi=0;MAF=0.000118511;HWE=1;NFAM=2	SVTYPE=BND;POS=90109090;STRANDS=--:4;IMPRECISE;CIPOS=-301,10;CIEND=-186,10;CIPOS95=-156,1;CIEND95=-84,2;MATEID=304343_1;EVENT=304343;SECONDARY;SU=4;PE=4;SR=0;ALG=PROD;AF=0.0001188;NSAMP=2;MSQ=12.23;AN=16834;AC=2;NS=8438;AC_Hom=0;AC_Het=2;AC_Hemi=0;MAF=0.000118511;HWE=1;NFAM=2
2	89161023	89161527	2	89495110	89495617	159893	6648.51	+	-	BND	LOW	159893_1	N	N[2:89495568[	159893_2	N	]2:89161073]N	SVTYPE=BND;POS=89161073;STRANDS=+-:5;IMPRECISE;CIPOS=-50,454;CIEND=-457,50;CIPOS95=-50,118;CIEND95=-156,50;MATEID=159893_2;EVENT=159893;SU=5;PE=5;SR=0;ALG=PROD;AF=0.008262;NSAMP=130;MSQ=50.55;AN=16824;AC=139;NS=8433;AC_Hom=18;AC_Het=121;AC_Hemi=0;MAF=0.00824143;HWE=3.94057e-09;NFAM=129	SVTYPE=BND;POS=89495568;STRANDS=+-:5;IMPRECISE;CIPOS=-457,50;CIEND=-50,454;CIPOS95=-156,50;CIEND95=-50,118;MATEID=159893_1;EVENT=159893;SECONDARY;SU=5;PE=5;SR=0;ALG=PROD;AF=0.008262;NSAMP=130;MSQ=50.55;AN=16824;AC=139;NS=8433;AC_Hom=18;AC_Het=121;AC_Hemi=0;MAF=0.00824143;HWE=3.94057e-09;NFAM=129
2	89161024	89161121	2	89533613	89533710	159899	4405.2	+	-	BND	LOW	159899_1	N	N[2:89533663[	159899_2	N	]2:89161071]N	SVTYPE=BND;POS=89161071;STRANDS=+-:5;IMPRECISE;CIPOS=-47,50;CIEND=-49,48;CIPOS95=-1,1;CIEND95=-1,1;MATEID=159899_2;EVENT=159899;SU=5;PE=2;SR=3;ALG=PROD;AF=0.005288;NSAMP=85;MSQ=51.26;AN=16832;AC=89;NS=8437;AC_Hom=8;AC_Het=81;AC_Hemi=0;MAF=0.00527439;HWE=7.8505e-05;NFAM=84	SVTYPE=BND;POS=89533663;STRANDS=+-:5;IMPRECISE;CIPOS=-49,48;CIEND=-47,50;CIPOS95=-1,1;CIEND95=-1,1;MATEID=159899_1;EVENT=159899;SECONDARY;SU=5;PE=2;SR=3;ALG=PROD;AF=0.005288;NSAMP=85;MSQ=51.26;AN=16832;AC=89;NS=8437;AC_Hom=8;AC_Het=81;AC_Hemi=0;MAF=0.00527439;HWE=7.8505e-05;NFAM=84
2	89161025	89161121	2	89475771	89475867	159889	4204.38	+	-	BND	LOW	159889_1	N	N[2:89475822[	159889_2	N	]2:89161071]N	SVTYPE=BND;POS=89161071;STRANDS=+-:10;IMPRECISE;CIPOS=-46,50;CIEND=-50,46;CIPOS95=0,0;CIEND95=-3,3;MATEID=159889_2;EVENT=159889;SU=10;PE=6;SR=4;ALG=PROD;AF=0.005647;NSAMP=91;MSQ=45.44;AN=16822;AC=95;NS=8432;AC_Hom=8;AC_Het=87;AC_Hemi=0;MAF=0.0056333;HWE=0.000132242;NFAM=91	SVTYPE=BND;POS=89475822;STRANDS=+-:10;IMPRECISE;CIPOS=-50,46;CIEND=-46,50;CIPOS95=-3,3;CIEND95=0,0;MATEID=159889_1;EVENT=159889;SECONDARY;SU=10;PE=6;SR=4;ALG=PROD;AF=0.005647;NSAMP=91;MSQ=45.44;AN=16822;AC=95;NS=8432;AC_Hom=8;AC_Het=87;AC_Hemi=0;MAF=0.0056333;HWE=0.000132242;NFAM=91
2	89161027	89161109	2	89161389	89161488	159851	2646.65	+	-	BND	LOW	159851_1	N	N[2:89161439[	159851_2	N	]2:89161067]N	SVTYPE=BND;POS=89161067;STRANDS=+-:21;IMPRECISE;CIPOS=-40,42;CIEND=-49,50;CIPOS95=-1,1;CIEND95=0,0;MATEID=159851_2;EVENT=159851;SU=21;PE=11;SR=10;ALG=PROD;AF=0.003893;NSAMP=54;MSQ=47.02;RETAINED;AN=16696;AC=65;NS=8369;AC_Hom=22;AC_Het=43;AC_Hemi=0;MAF=0.00388338;HWE=5.54048e-20;NFAM=53	SVTYPE=BND;POS=89161439;STRANDS=+-:21;IMPRECISE;CIPOS=-49,50;CIEND=-40,42;CIPOS95=0,0;CIEND95=-1,1;MATEID=159851_1;EVENT=159851;SECONDARY;SU=21;PE=11;SR=10;ALG=PROD;AF=0.003893;NSAMP=54;MSQ=47.02;RETAINED;AN=16696;AC=65;NS=8369;AC_Hom=22;AC_Het=43;AC_Hemi=0;MAF=0.00388338;HWE=5.54048e-20;NFAM=53
2	89161027	89161118	2	89309430	89309526	159872	2942.88	+	-	BND	LOW	159872_1	N	N[2:89309481[	159872_2	N	]2:89161070]N	SVTYPE=BND;POS=89161070;STRANDS=+-:13;IMPRECISE;CIPOS=-43,48;CIEND=-50,46;CIPOS95=-1,1;CIEND95=-4,4;MATEID=159872_2;EVENT=159872;SU=13;PE=8;SR=5;ALG=PROD;AF=0.004411;NSAMP=65;MSQ=44.1;AN=16776;AC=74;NS=8409;AC_Hom=18;AC_Het=56;AC_Hemi=0;MAF=0.00440005;HWE=2.15204e-14;NFAM=64	SVTYPE=BND;POS=89309481;STRANDS=+-:13;IMPRECISE;CIPOS=-50,46;CIEND=-43,48;CIPOS95=-4,4;CIEND95=-1,1;MATEID=159872_1;EVENT=159872;SECONDARY;SU=13;PE=8;SR=5;ALG=PROD;AF=0.004411;NSAMP=65;MSQ=44.1;AN=16776;AC=74;NS=8409;AC_Hom=18;AC_Het=56;AC_Hemi=0;MAF=0.00440005;HWE=2.15204e-14;NFAM=64
2	89161028	89161124	2	89265735	89265828	159861	5228.35	+	-	BND	LOW	159861_1	N	N[2:89265781[	159861_2	N	]2:89161074]N	SVTYPE=BND;POS=89161074;STRANDS=+-:12;IMPRECISE;CIPOS=-46,50;CIEND=-45,48;CIPOS95=-1,1;CIEND95=-1,1;MATEID=159861_2;EVENT=159861;SU=12;PE=6;SR=6;ALG=PROD;AF=0.007271;NSAMP=111;MSQ=46.24;AN=16780;AC=122;NS=8411;AC_Hom=22;AC_Het=100;AC_Hemi=0;MAF=0.00725241;HWE=3.25605e-13;NFAM=109	SVTYPE=BND;POS=89265781;STRANDS=+-:12;IMPRECISE;CIPOS=-45,48;CIEND=-46,50;CIPOS95=-1,1;CIEND95=-1,1;MATEID=159861_1;EVENT=159861;SECONDARY;SU=12;PE=6;SR=6;ALG=PROD;AF=0.007271;NSAMP=111;MSQ=46.24;AN=16780;AC=122;NS=8411;AC_Hom=22;AC_Het=100;AC_Hemi=0;MAF=0.00725241;HWE=3.25605e-13;NFAM=109
2	89161028	89161124	2	89291892	89291992	159867	5653.75	+	-	BND	LOW	159867_1	N	N[2:89291943[	159867_2	N	]2:89161074]N	SVTYPE=BND;POS=89161074;STRANDS=+-:8;IMPRECISE;CIPOS=-46,50;CIEND=-50,50;CIPOS95=-3,3;CIEND95=-3,3;MATEID=159867_2;EVENT=159867;SU=8;PE=7;SR=1;ALG=PROD;AF=0.007448;NSAMP=110;MSQ=50.44;AN=16784;AC=125;NS=8413;AC_Hom=30;AC_Het=95;AC_Hemi=0;MAF=0.00742898;HWE=1.36794e-19;NFAM=109	SVTYPE=BND;POS=89291943;STRANDS=+-:8;IMPRECISE;CIPOS=-50,50;CIEND=-46,50;CIPOS95=-3,3;CIEND95=-3,3;MATEID=159867_1;EVENT=159867;SECONDARY;SU=8;PE=7;SR=1;ALG=PROD;AF=0.007448;NSAMP=110;MSQ=50.44;AN=16784;AC=125;NS=8413;AC_Hom=30;AC_Het=95;AC_Hemi=0;MAF=0.00742898;HWE=1.36794e-19;NFAM=109
2	89161031	89161116	2	90249347	90249432	304346	5554.27	+	+	INV	LOW	304346	N	<INV>	.	.	.	SVTYPE=INV;POS=89161074;SVLEN=1088316;END=90249390;STRANDS=++:24,--:22;CIPOS=-43,42;CIEND=-43,42;CIPOS95=0,0;CIEND95=0,0;SU=46;PE=31;SR=15;ALG=PROD;AF=0.003624;NSAMP=60;MSQ=91.86;AN=16834;AC=61;NS=8438;AC_Hom=2;AC_Het=59;AC_Hemi=0;MAF=0.0036146;HWE=0.103116;NFAM=60	.
2	89161044	89161103	2	89246790	89246846	270864	2281.06	-	+	BND	LOW	270864_1	N	]2:89246816]N	270864_2	N	N[2:89161075[	SVTYPE=BND;POS=89161075;STRANDS=-+:4;IMPRECISE;CIPOS=-30,29;CIEND=-26,30;CIPOS95=-3,3;CIEND95=-3,3;MATEID=270864_2;EVENT=270864;SU=4;PE=3;SR=1;ALG=PROD;AF=0.004891;NSAMP=63;MSQ=31.12;AN=16766;AC=82;NS=8404;AC_Hom=38;AC_Het=44;AC_Hemi=0;MAF=0.00487863;HWE=1.40917e-35;NFAM=63	SVTYPE=BND;POS=89246816;STRANDS=-+:4;IMPRECISE;CIPOS=-26,30;CIEND=-30,29;CIPOS95=-3,3;CIEND95=-3,3;MATEID=270864_1;EVENT=270864;SECONDARY;SU=4;PE=3;SR=1;ALG=PROD;AF=0.004891;NSAMP=63;MSQ=31.12;AN=16766;AC=82;NS=8404;AC_Hom=38;AC_Het=44;AC_Hemi=0;MAF=0.00487863;HWE=1.40917e-35;NFAM=63
2	89161044	89161104	2	89197272	89197332	159854	13580.3	+	-	DEL	PASS	159854	N	<DEL>	.	.	.	SVTYPE=DEL;POS=89161074;SVLEN=-36228;END=89197302;STRANDS=+-:7;IMPRECISE;CIPOS=-30,30;CIEND=-30,30;CIPOS95=-3,3;CIEND95=-3,3;SU=7;PE=6;SR=1;ALG=PROD;AF=0.01842;NSAMP=280;MSQ=47.59;AN=16776;AC=309;NS=8409;AC_Hom=58;AC_Het=252;AC_Hemi=0;MAF=0.0184326;HWE=1.04696e-21;NFAM=269	.
2	89161045	89161097	2	89291899	89291950	270865	2008.8	-	+	BND	LOW	270865_1	N	]2:89291925]N	270865_2	N	N[2:89161075[	SVTYPE=BND;POS=89161075;STRANDS=-+:26;CIPOS=-29,23;CIEND=-26,25;CIPOS95=0,0;CIEND95=0,0;MATEID=270865_2;EVENT=270865;SU=26;PE=16;SR=10;ALG=PROD;AF=0.004176;NSAMP=56;MSQ=30.87;AN=16762;AC=70;NS=8402;AC_Hom=28;AC_Het=42;AC_Hemi=0;MAF=0.00416568;HWE=4.02105e-26;NFAM=56	SVTYPE=BND;POS=89291925;STRANDS=-+:26;CIPOS=-26,25;CIEND=-29,23;CIPOS95=0,0;CIEND95=0,0;MATEID=270865_1;EVENT=270865;SECONDARY;SU=26;PE=16;SR=10;ALG=PROD;AF=0.004176;NSAMP=56;MSQ=30.87;AN=16762;AC=70;NS=8402;AC_Hom=28;AC_Het=42;AC_Hemi=0;MAF=0.00416568;HWE=4.02105e-26;NFAM=56
2	89161045	89161105	2	89987046	89987102	304338	2557.69	+	+	INV	LOW	304338	N	<INV>	.	.	.	SVTYPE=INV;POS=89161075;SVLEN=825997;END=89987072;STRANDS=++:5,--:2;IMPRECISE;CIPOS=-30,30;CIEND=-26,30;CIPOS95=-1,1;CIEND95=-1,1;SU=7;PE=5;SR=2;ALG=PROD;AF=0.003209;NSAMP=54;MSQ=46.73;AN=16830;AC=54;NS=8436;AC_Hom=0;AC_Het=54;AC_Hemi=0;MAF=0.00320057;HWE=1;NFAM=54	.
2	89161045	89161276	2	89399173	89399401	159879	6308.56	+	-	BND	LOW	159879_1	N	N[2:89399372[	159879_2	N	]2:89161073]N	SVTYPE=BND;POS=89161073;STRANDS=+-:27;IMPRECISE;CIPOS=-28,203;CIEND=-198,30;CIPOS95=-21,21;CIEND95=-53,30;MATEID=159879_2;EVENT=159879;SU=27;PE=27;SR=0;ALG=PROD;AF=0.006898;NSAMP=109;MSQ=56.99;AN=16816;AC=116;NS=8429;AC_Hom=14;AC_Het=102;AC_Hemi=0;MAF=0.00688101;HWE=1.08411e-07;NFAM=109	SVTYPE=BND;POS=89399372;STRANDS=+-:27;IMPRECISE;CIPOS=-198,30;CIEND=-28,203;CIPOS95=-53,30;CIEND95=-21,21;MATEID=159879_1;EVENT=159879;SECONDARY;SU=27;PE=27;SR=0;ALG=PROD;AF=0.006898;NSAMP=109;MSQ=56.99;AN=16816;AC=116;NS=8429;AC_Hom=14;AC_Het=102;AC_Hemi=0;MAF=0.00688101;HWE=1.08411e-07;NFAM=109
2	89161048	89161098	2	89197275	89197328	304326	22620.1	+	+	INV	LOW	304326	N	<INV>	.	.	.	SVTYPE=INV;POS=89161075;SVLEN=36226;END=89197301;STRANDS=++:88,--:159;CIPOS=-27,23;CIEND=-26,27;CIPOS95=0,0;CIEND95=0,0;SU=247;PE=150;SR=97;ALG=PROD;AF=0.0167;NSAMP=255;MSQ=87.22;AN=16770;AC=280;NS=8406;AC_Hom=50;AC_Het=231;AC_Hemi=0;MAF=0.0167143;HWE=2.56618e-19;NFAM=246	.
2	89161048	89161100	2	90260224	90260276	304352	9198.35	+	+	INV	LOW	304352	N	<INV>	.	.	.	SVTYPE=INV;POS=89161076;SVLEN=1099175;END=90260251;STRANDS=++:10,--:158;CIPOS=-28,24;CIEND=-27,25;CIPOS95=0,0;CIEND95=0,0;SU=168;PE=102;SR=66;ALG=PROD;AF=0.005465;NSAMP=89;MSQ=102.73;AN=16834;AC=92;NS=8438;AC_Hom=6;AC_Het=86;AC_Hemi=0;MAF=0.00545153;HWE=0.00189313;NFAM=89	.
2	89161049	89161103	2	89161406	89161462	304317	2410.79	+	+	BND	LOW	304317_1	N	N]2:89161432]	304317_2	N	N]2:89161073]	SVTYPE=BND;POS=89161073;STRANDS=++:17;IMPRECISE;CIPOS=-24,30;CIEND=-26,30;CIPOS95=-1,1;CIEND95=-1,1;MATEID=304317_2;EVENT=304317;SU=17;PE=15;SR=2;ALG=PROD;AF=0.005269;NSAMP=74;MSQ=31.1;AN=16702;AC=88;NS=8372;AC_Hom=28;AC_Het=60;AC_Hemi=0;MAF=0.00525561;HWE=1.05028e-22;NFAM=74	SVTYPE=BND;POS=89161432;STRANDS=++:17;IMPRECISE;CIPOS=-26,30;CIEND=-24,30;CIPOS95=-1,1;CIEND95=-1,1;MATEID=304317_1;EVENT=304317;SECONDARY;SU=17;PE=15;SR=2;ALG=PROD;AF=0.005269;NSAMP=74;MSQ=31.1;AN=16702;AC=88;NS=8372;AC_Hom=28;AC_Het=60;AC_Hemi=0;MAF=0.00525561;HWE=1.05028e-22;NFAM=74
2	89161053	89161067	2	90249392	90249402	159901	399.82	+	-	BND	LOW	159901_1	N	N[2:90249400[	159901_2	N	]2:89161061]N	SVTYPE=BND;POS=89161061;STRANDS=+-:9;CIPOS=-8,6;CIEND=-7,3;CIPOS95=0,0;CIEND95=0,0;MATEID=159901_2;EVENT=159901;SU=9;PE=4;SR=5;ALG=PROD;AF=0.0001188;NSAMP=2;MSQ=199.32;AN=16832;AC=2;NS=8437;AC_Hom=0;AC_Het=2;AC_Hemi=0;MAF=0.000118526;HWE=1;NFAM=2	SVTYPE=BND;POS=90249400;STRANDS=+-:9;CIPOS=-7,3;CIEND=-8,6;CIPOS95=0,0;CIEND95=0,0;MATEID=159901_1;EVENT=159901;SECONDARY;SU=9;PE=4;SR=5;ALG=PROD;AF=0.0001188;NSAMP=2;MSQ=199.32;AN=16832;AC=2;NS=8437;AC_Hom=0;AC_Het=2;AC_Hemi=0;MAF=0.000118526;HWE=1;NFAM=2
2	89161059	89161103	2	89246788	89246830	159858	9197.58	+	-	BND	LOW	159858_1	N	N[2:89246819[	159858_2	N	]2:89161074]N	SVTYPE=BND;POS=89161074;STRANDS=+-:75;IMPRECISE;CIPOS=-15,29;CIEND=-30,12;CIPOS95=0,0;CIEND95=-1,1;MATEID=159858_2;EVENT=159858;SU=75;PE=57;SR=18;ALG=PROD;AF=0.01109;NSAMP=172;MSQ=52.87;AN=16778;AC=186;NS=8410;AC_Hom=28;AC_Het=158;AC_Hemi=0;MAF=0.0110583;HWE=1.00888e-12;NFAM=170	SVTYPE=BND;POS=89246819;STRANDS=+-:75;IMPRECISE;CIPOS=-30,12;CIEND=-15,29;CIPOS95=-1,1;CIEND95=0,0;MATEID=159858_1;EVENT=159858;SECONDARY;SU=75;PE=57;SR=18;ALG=PROD;AF=0.01109;NSAMP=172;MSQ=52.87;AN=16778;AC=186;NS=8410;AC_Hom=28;AC_Het=158;AC_Hemi=0;MAF=0.0110583;HWE=1.00888e-12;NFAM=170
2	89161064	89161445	2	90078225	90078578	304342	26.26	+	+	INV	LOW	304342	N	<INV>	.	.	.	SVTYPE=INV;POS=89161162;SVLEN=917152;END=90078314;STRANDS=++:4,--:1;IMPRECISE;CIPOS=-98,283;CIEND=-89,264;CIPOS95=-88,76;CIEND95=-79,78;SU=5;PE=5;SR=0;ALG=PROD;AF=0.0001782;NSAMP=3;MSQ=8.71;AN=16834;AC=3;NS=8438;AC_Hom=0;AC_Het=3;AC_Hemi=0;MAF=0.000177767;HWE=1;NFAM=3	.
2	89161065	89161081	2	89163001	89163019	304318	564.83	-	-	BND	LOW	304318_1	N	[2:89163010[N	304318_2	N	[2:89161076[N	SVTYPE=BND;POS=89161076;STRANDS=--:14;IMPRECISE;CIPOS=-10,6;CIEND=-8,10;CIPOS95=-1,0;CIEND95=-1,1;MATEID=304318_2;EVENT=304318;SU=14;PE=12;SR=2;ALG=PROD;AF=0.0009534;NSAMP=16;MSQ=31.6;AN=16782;AC=16;NS=8412;AC_Hom=0;AC_Het=16;AC_Hemi=0;MAF=0.000951022;HWE=1;NFAM=16	SVTYPE=BND;POS=89163010;STRANDS=--:14;IMPRECISE;CIPOS=-8,10;CIEND=-10,6;CIPOS95=-1,1;CIEND95=-1,0;MATEID=304318_1;EVENT=304318;SECONDARY;SU=14;PE=12;SR=2;ALG=PROD;AF=0.0009534;NSAMP=16;MSQ=31.6;AN=16782;AC=16;NS=8412;AC_Hom=0;AC_Het=16;AC_Hemi=0;MAF=0.000951022;HWE=1;NFAM=16
2	89161069	89161089	2	89533664	89533684	304331	429.7	-	-	BND	PASS	304331_1	N	[2:89533675[N	304331_2	N	[2:89161080[N	SVTYPE=BND;POS=89161080;STRANDS=--:17;CIPOS=-10,10;CIEND=-10,10;CIPOS95=0,0;CIEND95=0,0;MATEID=304331_2;EVENT=304331;SU=17;PE=9;SR=8;ALG=PROD;AF=5.942e-05;NSAMP=1;MSQ=422.75;AN=16828;AC=1;NS=8435;AC_Hom=0;AC_Het=1;AC_Hemi=0;MAF=5.92768e-05;HWE=1;NFAM=1	SVTYPE=BND;POS=89533675;STRANDS=--:17;CIPOS=-10,10;CIEND=-10,10;CIPOS95=0,0;CIEND95=0,0;MATEID=304331_1;EVENT=304331;SECONDARY;SU=17;PE=9;SR=8;ALG=PROD;AF=5.942e-05;NSAMP=1;MSQ=422.75;AN=16828;AC=1;NS=8435;AC_Hom=0;AC_Het=1;AC_Hemi=0;MAF=5.92768e-05;HWE=1;NFAM=1
2	89161179	89161452	2	89416636	89416908	304330	273.07	-	-	BND	LOW	304330_1	N	[2:89416899[N	304330_2	N	[2:89161443[N	SVTYPE=BND;POS=89161443;STRANDS=--:7;IMPRECISE;CIPOS=-263,10;CIEND=-262,10;CIPOS95=-107,0;CIEND95=-132,1;MATEID=304330_2;EVENT=304330;SU=7;PE=7;SR=0;ALG=PROD;AF=5.946e-05;NSAMP=1;MSQ=245.79;AN=16818;AC=1;NS=8430;AC_Hom=0;AC_Het=1;AC_Hemi=0;MAF=5.9312e-05;HWE=1;NFAM=1	SVTYPE=BND;POS=89416899;STRANDS=--:7;IMPRECISE;CIPOS=-262,10;CIEND=-263,10;CIPOS95=-132,1;CIEND95=-107,0;MATEID=304330_1;EVENT=304330;SECONDARY;SU=7;PE=7;SR=0;ALG=PROD;AF=5.946e-05;NSAMP=1;MSQ=245.79;AN=16818;AC=1;NS=8430;AC_Hom=0;AC_Het=1;AC_Hemi=0;MAF=5.9312e-05;HWE=1;NFAM=1
2	89161378	89161831	2	89512584	89512955	159895	707.45	+	-	BND	LOW	159895_1	N	N[2:89512906[	159895_2	N	]2:89161428]N	SVTYPE=BND;POS=89161428;STRANDS=+-:11;IMPRECISE;CIPOS=-50,403;CIEND=-321,50;CIPOS95=-50,85;CIEND95=-107,50;MATEID=159895_2;EVENT=159895;SU=11;PE=11;SR=0;ALG=PROD;AF=0.0008918;NSAMP=15;MSQ=45.67;AN=16820;AC=15;NS=8431;AC_Hom=0;AC_Het=15;AC_Hemi=0;MAF=0.000889574;HWE=1;NFAM=15	SVTYPE=BND;POS=89512906;STRANDS=+-:11;IMPRECISE;CIPOS=-321,50;CIEND=-50,403;CIPOS95=-107,50;CIEND95=-50,85;MATEID=159895_1;EVENT=159895;SECONDARY;SU=11;PE=11;SR=0;ALG=PROD;AF=0.0008918;NSAMP=15;MSQ=45.67;AN=16820;AC=15;NS=8431;AC_Hom=0;AC_Het=15;AC_Hemi=0;MAF=0.000889574;HWE=1;NFAM=15
2	89161381	89161678	2	89533423	89533715	159900	2630.75	+	-	BND	LOW	159900_1	N	N[2:89533666[	159900_2	N	]2:89161431]N	SVTYPE=BND;POS=89161431;STRANDS=+-:5;IMPRECISE;CIPOS=-50,247;CIEND=-242,50;CIPOS95=-50,62;CIEND95=-116,50;MATEID=159900_2;EVENT=159900;SU=5;PE=5;SR=0;ALG=PROD;AF=0.003625;NSAMP=59;MSQ=43.69;AN=16826;AC=61;NS=8434;AC_Hom=4;AC_Het=57;AC_Hemi=0;MAF=0.00361631;HWE=0.00516756;NFAM=58	SVTYPE=BND;POS=89533666;STRANDS=+-:5;IMPRECISE;CIPOS=-242,50;CIEND=-50,247;CIPOS95=-116,50;CIEND95=-50,62;MATEID=159900_1;EVENT=159900;SECONDARY;SU=5;PE=5;SR=0;ALG=PROD;AF=0.003625;NSAMP=59;MSQ=43.69;AN=16826;AC=61;NS=8434;AC_Hom=4;AC_Het=57;AC_Hemi=0;MAF=0.00361631;HWE=0.00516756;NFAM=58
2	89161381	89161709	2	89291829	89292097	159868	3471.07	+	-	BND	LOW	159868_1	N	N[2:89292048[	159868_2	N	]2:89161431]N	SVTYPE=BND;POS=89161431;STRANDS=+-:5;IMPRECISE;CIPOS=-50,278;CIEND=-218,50;CIPOS95=-50,83;CIEND95=-82,50;MATEID=159868_2;EVENT=159868;SU=5;PE=5;SR=0;ALG=PROD;AF=0.00579;NSAMP=89;MSQ=37.74;AN=16754;AC=97;NS=8398;AC_Hom=16;AC_Het=81;AC_Hemi=0;MAF=0.00577518;HWE=2.14485e-10;NFAM=88	SVTYPE=BND;POS=89292048;STRANDS=+-:5;IMPRECISE;CIPOS=-218,50;CIEND=-50,278;CIPOS95=-82,50;CIEND95=-50,83;MATEID=159868_1;EVENT=159868;SECONDARY;SU=5;PE=5;SR=0;ALG=PROD;AF=0.00579;NSAMP=89;MSQ=37.74;AN=16754;AC=97;NS=8398;AC_Hom=16;AC_Het=81;AC_Hemi=0;MAF=0.00577518;HWE=2.14485e-10;NFAM=88
2	89161385	89161484	2	89309425	89309525	159873	5346.32	+	-	BND	LOW	159873_1	N	N[2:89309476[	159873_2	N	]2:89161435]N	SVTYPE=BND;POS=89161435;STRANDS=+-:4;IMPRECISE;CIPOS=-50,49;CIEND=-50,50;CIPOS95=-3,3;CIEND95=-3,3;MATEID=159873_2;EVENT=159873;SU=4;PE=3;SR=1;ALG=PROD;AF=0.009431;NSAMP=144;MSQ=36.17;AN=16754;AC=158;NS=8398;AC_Hom=28;AC_Het=130;AC_Hemi=0;MAF=0.009407;HWE=8.92589e-15;NFAM=139	SVTYPE=BND;POS=89309476;STRANDS=+-:4;IMPRECISE;CIPOS=-50,50;CIEND=-50,49;CIPOS95=-3,3;CIEND95=-3,3;MATEID=159873_1;EVENT=159873;SECONDARY;SU=4;PE=3;SR=1;ALG=PROD;AF=0.009431;NSAMP=144;MSQ=36.17;AN=16754;AC=158;NS=8398;AC_Hom=28;AC_Het=130;AC_Hemi=0;MAF=0.009407;HWE=8.92589e-15;NFAM=139
2	89161385	89161484	2	90060947	90061047	304341	643.6	-	-	BND	LOW	304341_1	N	[2:90060998[N	304341_2	N	[2:89161435[N	SVTYPE=BND;POS=89161435;STRANDS=--:9;IMPRECISE;CIPOS=-49,50;CIEND=-50,50;CIPOS95=-3,3;CIEND95=-3,3;MATEID=304341_2;EVENT=304341;SU=9;PE=8;SR=1;ALG=PROD;AF=0.001426;NSAMP=24;MSQ=25.84;AN=16834;AC=24;NS=8438;AC_Hom=0;AC_Het=24;AC_Hemi=0;MAF=0.00142214;HWE=1;NFAM=24	SVTYPE=BND;POS=90060998;STRANDS=--:9;IMPRECISE;CIPOS=-50,50;CIEND=-49,50;CIPOS95=-3,3;CIEND95=-3,3;MATEID=304341_1;EVENT=304341;SECONDARY;SU=9;PE=8;SR=1;ALG=PROD;AF=0.001426;NSAMP=24;MSQ=25.84;AN=16834;AC=24;NS=8438;AC_Hom=0;AC_Het=24;AC_Hemi=0;MAF=0.00142214;HWE=1;NFAM=24
2	89161385	89161485	2	89475770	89475860	159890	3984.89	+	-	BND	LOW	159890_1	N	N[2:89475817[	159890_2	N	]2:89161435]N	SVTYPE=BND;POS=89161435;STRANDS=+-:8;CIPOS=-50,50;CIEND=-46,44;CIPOS95=0,0;CIEND95=0,0;MATEID=159890_2;EVENT=159890;SU=8;PE=2;SR=6;ALG=PROD;AF=0.005293;NSAMP=86;MSQ=45.42;AN=16814;AC=89;NS=8428;AC_Hom=6;AC_Het=83;AC_Hemi=0;MAF=0.00528002;HWE=0.00156536;NFAM=83	SVTYPE=BND;POS=89475817;STRANDS=+-:8;CIPOS=-46,44;CIEND=-50,50;CIPOS95=0,0;CIEND95=0,0;MATEID=159890_1;EVENT=159890;SECONDARY;SU=8;PE=2;SR=6;ALG=PROD;AF=0.005293;NSAMP=86;MSQ=45.42;AN=16814;AC=89;NS=8428;AC_Hom=6;AC_Het=83;AC_Hemi=0;MAF=0.00528002;HWE=0.00156536;NFAM=83
2	89161387	89161480	2	89265730	89265829	159864	6058.93	+	-	BND	LOW	159864_1	N	N[2:89265781[	159864_2	N	]2:89161434]N	SVTYPE=BND;POS=89161434;STRANDS=+-:12;IMPRECISE;CIPOS=-47,46;CIEND=-50,49;CIPOS95=-1,1;CIEND95=-1,1;MATEID=159864_2;EVENT=159864;SU=12;PE=7;SR=5;ALG=PROD;AF=0.01033;NSAMP=157;MSQ=37.71;RETAINED;AN=16746;AC=173;NS=8394;AC_Hom=32;AC_Het=141;AC_Hemi=0;MAF=0.010305;HWE=2.07069e-16;NFAM=153	SVTYPE=BND;POS=89265781;STRANDS=+-:12;IMPRECISE;CIPOS=-50,49;CIEND=-47,46;CIPOS95=-1,1;CIEND95=-1,1;MATEID=159864_1;EVENT=159864;SECONDARY;SU=12;PE=7;SR=5;ALG=PROD;AF=0.01033;NSAMP=157;MSQ=37.71;RETAINED;AN=16746;AC=173;NS=8394;AC_Hom=32;AC_Het=141;AC_Hemi=0;MAF=0.010305;HWE=2.07069e-16;NFAM=153
2	89161389	89161466	2	89326615	89326713	159875	9452.31	+	-	BND	LOW	159875_1	N	N[2:89326665[	159875_2	N	]2:89161434]N	SVTYPE=BND;POS=89161434;STRANDS=+-:33;IMPRECISE;CIPOS=-45,32;CIEND=-49,49;CIPOS95=-1,1;CIEND95=0,0;MATEID=159875_2;EVENT=159875;SU=33;PE=27;SR=6;ALG=PROD;AF=0.01252;NSAMP=190;MSQ=49.02;AN=16770;AC=210;NS=8406;AC_Hom=40;AC_Het=170;AC_Hemi=0;MAF=0.0124911;HWE=7.90072e-19;NFAM=183	SVTYPE=BND;POS=89326665;STRANDS=+-:33;IMPRECISE;CIPOS=-49,49;CIEND=-45,32;CIPOS95=0,0;CIEND95=-1,1;MATEID=159875_1;EVENT=159875;SECONDARY;SU=33;PE=27;SR=6;ALG=PROD;AF=0.01252;NSAMP=190;MSQ=49.02;AN=16770;AC=210;NS=8406;AC_Hom=40;AC_Het=170;AC_Hemi=0;MAF=0.0124911;HWE=7.90072e-19;NFAM=183
2	89161392	89161477	2	90249352	90249440	304347	4679.02	+	+	INV	LOW	304347	N	<INV>	.	.	.	SVTYPE=INV;POS=89161435;SVLEN=1087962;END=90249397;STRANDS=++:15,--:73;CIPOS=-43,42;CIEND=-45,43;CIPOS95=0,0;CIEND95=0,0;SU=88;PE=52;SR=36;ALG=PROD;AF=0.005109;NSAMP=85;MSQ=54.31;AN=16834;AC=86;NS=8438;AC_Hom=2;AC_Het=84;AC_Hemi=0;MAF=0.00509599;HWE=0.19562;NFAM=79	.
2	89161400	89161473	2	89441870	89442122	159887	6999.49	+	-	BND	LOW	159887_1	N	N[2:89442073[	159887_2	N	]2:89161433]N	SVTYPE=BND;POS=89161433;STRANDS=+-:31;IMPRECISE;CIPOS=-33,40;CIEND=-202,50;CIPOS95=0,0;CIEND95=-27,27;MATEID=159887_2;EVENT=159887;SU=31;PE=31;SR=0;ALG=PROD;AF=0.00952;NSAMP=156;MSQ=44.18;RETAINED;AN=16806;AC=160;NS=8424;AC_Hom=8;AC_Het=152;AC_Hemi=0;MAF=0.00949668;HWE=0.00675989;NFAM=149	SVTYPE=BND;POS=89442073;STRANDS=+-:31;IMPRECISE;CIPOS=-202,50;CIEND=-33,40;CIPOS95=-27,27;CIEND95=0,0;MATEID=159887_1;EVENT=159887;SECONDARY;SU=31;PE=31;SR=0;ALG=PROD;AF=0.00952;NSAMP=156;MSQ=44.18;RETAINED;AN=16806;AC=160;NS=8424;AC_Hom=8;AC_Het=152;AC_Hemi=0;MAF=0.00949668;HWE=0.00675989;NFAM=149
2	89161403	89161442	2	89416669	89416877	159881	5475.6	+	-	BND	LOW	159881_1	N	N[2:89416848[	159881_2	N	]2:89161433]N	SVTYPE=BND;POS=89161433;STRANDS=+-:10;IMPRECISE;CIPOS=-30,9;CIEND=-178,30;CIPOS95=-9,9;CIEND95=-68,30;MATEID=159881_2;EVENT=159881;SU=10;PE=10;SR=0;ALG=PROD;AF=0.008741;NSAMP=144;MSQ=37.18;AN=16818;AC=147;NS=8430;AC_Hom=6;AC_Het=141;AC_Hemi=0;MAF=0.00871886;HWE=0.0256071;NFAM=140	SVTYPE=BND;POS=89416848;STRANDS=+-:10;IMPRECISE;CIPOS=-178,30;CIEND=-30,9;CIPOS95=-68,30;CIEND95=-9,9;MATEID=159881_1;EVENT=159881;SECONDARY;SU=10;PE=10;SR=0;ALG=PROD;AF=0.008741;NSAMP=144;MSQ=37.18;AN=16818;AC=147;NS=8430;AC_Hom=6;AC_Het=141;AC_Hemi=0;MAF=0.00871886;HWE=0.0256071;NFAM=140
2	89161404	89161444	2	89246790	89246846	270863	5048.9	-	+	BND	LOW	270863_1	N	]2:89246816]N	270863_2	N	N[2:89161435[	SVTYPE=BND;POS=89161435;STRANDS=-+:43;IMPRECISE;CIPOS=-30,10;CIEND=-26,30;CIPOS95=-1,1;CIEND95=-1,1;MATEID=270863_2;EVENT=270863;SU=43;PE=40;SR=3;ALG=PROD;AF=0.0143;NSAMP=195;MSQ=23.67;AN=16718;AC=239;NS=8380;AC_Hom=88;AC_Het=151;AC_Hemi=0;MAF=0.0142601;HWE=0;NFAM=190	SVTYPE=BND;POS=89246816;STRANDS=-+:43;IMPRECISE;CIPOS=-26,30;CIEND=-30,10;CIPOS95=-1,1;CIEND95=-1,1;MATEID=270863_1;EVENT=270863;SECONDARY;SU=43;PE=40;SR=3;ALG=PROD;AF=0.0143;NSAMP=195;MSQ=23.67;AN=16718;AC=239;NS=8380;AC_Hom=88;AC_Het=151;AC_Hemi=0;MAF=0.0142601;HWE=0;NFAM=190
2	89161404	89161463	2	89291899	89291952	270866	4539.41	-	+	BND	LOW	270866_1	N	]2:89291924]N	270866_2	N	N[2:89161435[	SVTYPE=BND;POS=89161435;STRANDS=-+:16;IMPRECISE;CIPOS=-30,29;CIEND=-25,28;CIPOS95=-1,1;CIEND95=-2,2;MATEID=270866_2;EVENT=270866;SU=16;PE=14;SR=2;ALG=PROD;AF=0.01417;NSAMP=197;MSQ=21.18;AN=16730;AC=237;NS=8386;AC_Hom=80;AC_Het=157;AC_Hemi=0;MAF=0.0141307;HWE=0;NFAM=190	SVTYPE=BND;POS=89291924;STRANDS=-+:16;IMPRECISE;CIPOS=-25,28;CIEND=-30,29;CIPOS95=-2,2;CIEND95=-1,1;MATEID=270866_1;EVENT=270866;SECONDARY;SU=16;PE=14;SR=2;ALG=PROD;AF=0.01417;NSAMP=197;MSQ=21.18;AN=16730;AC=237;NS=8386;AC_Hom=80;AC_Het=157;AC_Hemi=0;MAF=0.0141307;HWE=0;NFAM=190
2	89161404	89161463	2	89544235	89544291	270868	3852.42	-	+	BND	LOW	270868_1	N	]2:89544261]N	270868_2	N	N[2:89161435[	SVTYPE=BND;POS=89161435;STRANDS=-+:16;IMPRECISE;CIPOS=-30,29;CIEND=-26,30;CIPOS95=-1,1;CIEND95=-1,1;MATEID=270868_2;EVENT=270868;SU=16;PE=14;SR=2;ALG=PROD;AF=0.009212;NSAMP=136;MSQ=27.03;AN=16826;AC=155;NS=8434;AC_Hom=38;AC_Het=117;AC_Hemi=0;MAF=0.009189;HWE=6.37565e-23;NFAM=132	SVTYPE=BND;POS=89544261;STRANDS=-+:16;IMPRECISE;CIPOS=-26,30;CIEND=-30,29;CIPOS95=-1,1;CIEND95=-1,1;MATEID=270868_1;EVENT=270868;SECONDARY;SU=16;PE=14;SR=2;ALG=PROD;AF=0.009212;NSAMP=136;MSQ=27.03;AN=16826;AC=155;NS=8434;AC_Hom=38;AC_Het=117;AC_Hemi=0;MAF=0.009189;HWE=6.37565e-23;NFAM=132
2	89161405	89161465	2	89976461	89976520	304332	2251.29	-	-	BND	LOW	304332_1	N	[2:89976492[N	304332_2	N	[2:89161436[N	SVTYPE=BND;POS=89161436;STRANDS=--:26;IMPRECISE;CIPOS=-30,30;CIEND=-30,29;CIPOS95=-3,3;CIEND95=-3,3;MATEID=304332_2;EVENT=304332;SU=26;PE=25;SR=1;ALG=PROD;AF=0.001723;NSAMP=28;MSQ=79.18;AN=16832;AC=29;NS=8437;AC_Hom=2;AC_Het=27;AC_Hemi=0;MAF=0.00171862;HWE=0.0238133;NFAM=28	SVTYPE=BND;POS=89976492;STRANDS=--:26;IMPRECISE;CIPOS=-30,29;CIEND=-30,30;CIPOS95=-3,3;CIEND95=-3,3;MATEID=304332_1;EVENT=304332;SECONDARY;SU=26;PE=25;SR=1;ALG=PROD;AF=0.001723;NSAMP=28;MSQ=79.18;AN=16832;AC=29;NS=8437;AC_Hom=2;AC_Het=27;AC_Hemi=0;MAF=0.00171862;HWE=0.0238133;NFAM=28
2	89161408	89161461	2	89246811	89246847	159859	14706.2	+	-	DEL	PASS	159859	N	<DEL>	.	.	.	SVTYPE=DEL;POS=89161434;SVLEN=-85386;END=89246820;STRANDS=+-:252;CIPOS=-26,27;CIEND=-9,27;CIPOS95=0,0;CIEND95=0,0;SU=252;PE=197;SR=55;ALG=PROD;AF=0.01571;NSAMP=237;MSQ=61.45;AN=16744;AC=263;NS=8393;AC_Hom=52;AC_Het=211;AC_Hemi=0;MAF=0.0156678;HWE=4.63187e-22;NFAM=229	.
2	89161412	89161457	2	89197280	89197324	304327	21616.1	+	+	INV	LOW	304327	N	<INV>	.	.	.	SVTYPE=INV;POS=89161436;SVLEN=35867;END=89197303;STRANDS=++:135,--:894;CIPOS=-24,21;CIEND=-23,21;CIPOS95=0,0;CIEND95=0,0;SU=1029;PE=650;SR=379;ALG=PROD;AF=0.01741;NSAMP=252;MSQ=84.63;AN=16712;AC=291;NS=8377;AC_Hom=78;AC_Het=214;AC_Hemi=0;MAF=0.0174287;HWE=1.09406e-36;NFAM=241	.
2	89161413	89161456	2	89987052	89987107	304335	3517.24	+	+	INV	LOW	304335	N	<INV>	.	.	.	SVTYPE=INV;POS=89161435;SVLEN=825646;END=89987081;STRANDS=++:31,--:10;CIPOS=-22,21;CIEND=-29,26;CIPOS95=0,0;CIEND95=0,0;SU=41;PE=24;SR=17;ALG=PROD;AF=0.004457;NSAMP=75;MSQ=46.31;AN=16828;AC=75;NS=8435;AC_Hom=0;AC_Het=75;AC_Hemi=0;MAF=0.00444576;HWE=1;NFAM=74	.
2	89161426	89161446	2	90260248	90260257	304350	7485.93	+	+	INV	LOW	304350	N	<INV>	.	.	.	SVTYPE=INV;POS=89161436;SVLEN=1098815;END=90260251;STRANDS=++:5,--:443;CIPOS=-10,10;CIEND=-3,6;CIPOS95=0,0;CIEND95=0,0;SU=448;PE=277;SR=171;ALG=PROD;AF=0.005882;NSAMP=96;MSQ=77.38;AN=16830;AC=99;NS=8436;AC_Hom=6;AC_Het=93;AC_Hemi=0;MAF=0.00586771;HWE=0.00289603;NFAM=94	.
2	89161427	89161446	2	89185646	89185691	304319	28449.5	+	+	INV	LOW	304319	N	<INV>	.	.	.	SVTYPE=INV;POS=89161435;SVLEN=24233;END=89185668;STRANDS=++:462,--:253;CIPOS=-8,11;CIEND=-22,23;CIPOS95=0,0;CIEND95=0,0;SU=715;PE=459;SR=256;ALG=PROD;AF=0.02308;NSAMP=340;MSQ=83.27;RETAINED;AN=16724;AC=386;NS=8383;AC_Hom=92;AC_Het=294;AC_Hemi=0;MAF=0.0230228;HWE=7.23117e-35;NFAM=323	.
2	89161430	89161439	2	90044436	90044445	304339	2588.57	-	-	BND	LOW	304339_1	N	[2:90044442[N	304339_2	N	[2:89161436[N	SVTYPE=BND;POS=89161436;STRANDS=--:7;CIPOS=-5,4;CIEND=-5,4;CIPOS95=0,0;CIEND95=0,0;MATEID=304339_2;EVENT=304339;SU=7;PE=0;SR=7;ALG=PROD;AF=0.00196;NSAMP=32;MSQ=80.06;AN=16834;AC=33;NS=8438;AC_Hom=2;AC_Het=31;AC_Hemi=0;MAF=0.00195544;HWE=0.0308612;NFAM=32	SVTYPE=BND;POS=90044442;STRANDS=--:7;CIPOS=-5,4;CIEND=-5,4;CIPOS95=0,0;CIEND95=0,0;MATEID=304339_1;EVENT=304339;SECONDARY;SU=7;PE=0;SR=7;ALG=PROD;AF=0.00196;NSAMP=32;MSQ=80.06;AN=16834;AC=33;NS=8438;AC_Hom=2;AC_Het=31;AC_Hemi=0;MAF=0.00195544;HWE=0.0308612;NFAM=32
2	89162105	89162113	2	89162189	89162206	159902	402.53	+	-	DEL	PASS	159902	N	<DEL>	.	.	.	SVTYPE=DEL;POS=89162110;SVLEN=-86;END=89162196;STRANDS=+-:9;CIPOS=-5,3;CIEND=-7,10;CIPOS95=0,0;CIEND95=0,0;SU=9;PE=0;SR=9;ALG=PROD;AF=0.0001197;NSAMP=1;MSQ=295.44;AN=16714;AC=2;NS=8378;AC_Hom=2;AC_Het=0;AC_Hemi=0;MAF=0.00011936;HWE=5.96837e-05;NFAM=1	.
2	89163314	89163319	2	89164234	89164237	304356	610.41	+	+	BND	PASS	304356_1	N	N]2:89164236]	304356_2	N	N]2:89163317]	SVTYPE=BND;POS=89163317;STRANDS=++:30;CIPOS=-3,2;CIEND=-2,1;CIPOS95=0,0;CIEND95=0,0;MATEID=304356_2;EVENT=304356;SU=30;PE=18;SR=12;ALG=PROD;AF=5.975e-05;NSAMP=1;MSQ=569.34;AN=16736;AC=1;NS=8389;AC_Hom=0;AC_Het=1;AC_Hemi=0;MAF=5.96019e-05;HWE=1;NFAM=1	SVTYPE=BND;POS=89164236;STRANDS=++:30;CIPOS=-2,1;CIEND=-3,2;CIPOS95=0,0;CIEND95=0,0;MATEID=304356_1;EVENT=304356;SECONDARY;SU=30;PE=18;SR=12;ALG=PROD;AF=5.975e-05;NSAMP=1;MSQ=569.34;AN=16736;AC=1;NS=8389;AC_Hom=0;AC_Het=1;AC_Hemi=0;MAF=5.96019e-05;HWE=1;NFAM=1
2	89163314	89163329	2	89163740	89163745	304355	383.62	-	-	BND	PASS	304355_1	N	[2:89163745[N	304355_2	N	[2:89163320[N	SVTYPE=BND;POS=89163320;STRANDS=--:21;CIPOS=-5,10;CIEND=-4,1;CIPOS95=0,0;CIEND95=0,0;MATEID=304355_2;EVENT=304355;SU=21;PE=13;SR=8;ALG=PROD;AF=5.975e-05;NSAMP=1;MSQ=338.46;AN=16736;AC=1;NS=8389;AC_Hom=0;AC_Het=1;AC_Hemi=0;MAF=5.96019e-05;HWE=1;NFAM=1	SVTYPE=BND;POS=89163745;STRANDS=--:21;CIPOS=-4,1;CIEND=-5,10;CIPOS95=0,0;CIEND95=0,0;MATEID=304355_1;EVENT=304355;SECONDARY;SU=21;PE=13;SR=8;ALG=PROD;AF=5.975e-05;NSAMP=1;MSQ=338.46;AN=16736;AC=1;NS=8389;AC_Hom=0;AC_Het=1;AC_Hemi=0;MAF=5.96019e-05;HWE=1;NFAM=1
2	89164003	89164014	2	89164178	89164189	159903	269.31	+	-	DEL	PASS	159903	N	<DEL>	.	.	.	SVTYPE=DEL;POS=89164009;SVLEN=-175;END=89164184;STRANDS=+-:6;CIPOS=-6,5;CIEND=-6,5;CIPOS95=0,0;CIEND95=0,0;SU=6;PE=0;SR=6;ALG=PROD;AF=0.000299;NSAMP=5;MSQ=44.19;AN=16722;AC=5;NS=8382;AC_Hom=0;AC_Het=5;AC_Hemi=0;MAF=0.000298258;HWE=1;NFAM=5	.
2	89165211	89165231	2	89165342	89165362	159904	303.39	+	-	DEL	PASS	159904	N	<DEL>	.	.	.	SVTYPE=DEL;POS=89165221;SVLEN=-131;END=89165352;STRANDS=+-:5;CIPOS=-10,10;CIEND=-10,10;CIPOS95=0,0;CIEND95=0,0;SU=5;PE=0;SR=5;ALG=PROD;AF=5.977e-05;NSAMP=1;MSQ=212.85;AN=16732;AC=1;NS=8387;AC_Hom=0;AC_Het=1;AC_Hemi=0;MAF=5.96161e-05;HWE=1;NFAM=1	.
2	89181172	89181177	2	89181910	89181930	159905	549.92	+	-	DEL	PASS	159905	N	<DEL>	.	.	.	SVTYPE=DEL;POS=89181175;SVLEN=-745;END=89181920;STRANDS=+-:20;CIPOS=-3,2;CIEND=-10,10;CIPOS95=0,0;CIEND95=0,0;SU=20;PE=11;SR=9;ALG=PROD;AF=5.971e-05;NSAMP=1;MSQ=503.53;AN=16748;AC=1;NS=8395;AC_Hom=0;AC_Het=1;AC_Hemi=0;MAF=5.95593e-05;HWE=1;NFAM=1	.
2	89185305	89185681	2	89326481	89326794	304357	653.44	-	-	BND	PASS	304357_1	N	[2:89326785[N	304357_2	N	[2:89185675[N	SVTYPE=BND;POS=89185675;STRANDS=--:6;IMPRECISE;CIPOS=-369,7;CIEND=-303,10;CIPOS95=-146,0;CIEND95=-131,1;MATEID=304357_2;EVENT=304357;SU=6;PE=6;SR=0;ALG=PROD;AF=5.957e-05;NSAMP=1;MSQ=617.63;AN=16788;AC=1;NS=8415;AC_Hom=0;AC_Het=1;AC_Hemi=0;MAF=5.94177e-05;HWE=1;NFAM=1	SVTYPE=BND;POS=89326785;STRANDS=--:6;IMPRECISE;CIPOS=-303,10;CIEND=-369,7;CIPOS95=-131,1;CIEND95=-146,0;MATEID=304357_1;EVENT=304357;SECONDARY;SU=6;PE=6;SR=0;ALG=PROD;AF=5.957e-05;NSAMP=1;MSQ=617.63;AN=16788;AC=1;NS=8415;AC_Hom=0;AC_Het=1;AC_Hemi=0;MAF=5.94177e-05;HWE=1;NFAM=1
2	89196786	89197312	2	89441793	89442076	304361	34.97	-	-	BND	LOW	304361_1	N	[2:89442067[N	304361_2	N	[2:89197303[N	SVTYPE=BND;POS=89197303;STRANDS=--:4;IMPRECISE;CIPOS=-516,10;CIEND=-273,10;CIPOS95=-184,0;CIEND95=-132,2;MATEID=304361_2;EVENT=304361;SU=4;PE=4;SR=0;ALG=PROD;AF=5.954e-05;NSAMP=1;MSQ=14.92;AN=16796;AC=1;NS=8419;AC_Hom=0;AC_Het=1;AC_Hemi=0;MAF=5.93895e-05;HWE=1;NFAM=1	SVTYPE=BND;POS=89442067;STRANDS=--:4;IMPRECISE;CIPOS=-273,10;CIEND=-516,10;CIPOS95=-132,2;CIEND95=-184,0;MATEID=304361_1;EVENT=304361;SECONDARY;SU=4;PE=4;SR=0;ALG=PROD;AF=5.954e-05;NSAMP=1;MSQ=14.92;AN=16796;AC=1;NS=8419;AC_Hom=0;AC_Het=1;AC_Hemi=0;MAF=5.93895e-05;HWE=1;NFAM=1
2	89197026	89197314	2	89326500	89326786	304360	240.84	-	-	BND	LOW	304360_1	N	[2:89326777[N	304360_2	N	[2:89197305[N	SVTYPE=BND;POS=89197305;STRANDS=--:4;IMPRECISE;CIPOS=-278,10;CIEND=-276,10;CIPOS95=-156,1;CIEND95=-154,1;MATEID=304360_2;EVENT=304360;SU=4;PE=4;SR=0;ALG=PROD;AF=0.0001192;NSAMP=2;MSQ=105.07;AN=16780;AC=2;NS=8411;AC_Hom=0;AC_Het=2;AC_Hemi=0;MAF=0.000118892;HWE=1;NFAM=2	SVTYPE=BND;POS=89326777;STRANDS=--:4;IMPRECISE;CIPOS=-276,10;CIEND=-278,10;CIPOS95=-154,1;CIEND95=-156,1;MATEID=304360_1;EVENT=304360;SECONDARY;SU=4;PE=4;SR=0;ALG=PROD;AF=0.0001192;NSAMP=2;MSQ=105.07;AN=16780;AC=2;NS=8411;AC_Hom=0;AC_Het=2;AC_Hemi=0;MAF=0.000118892;HWE=1;NFAM=2
2	89197288	89197340	2	89246789	89246844	304358	754.32	-	-	BND	LOW	304358_1	N	[2:89246819[N	304358_2	N	[2:89197314[N	SVTYPE=BND;POS=89197314;STRANDS=--:16;IMPRECISE;CIPOS=-25,27;CIEND=-29,26;CIPOS95=-2,2;CIEND95=-1,1;MATEID=304358_2;EVENT=304358;SU=16;PE=11;SR=5;ALG=PROD;AF=0.0009567;NSAMP=11;MSQ=63.55;AN=16724;AC=16;NS=8383;AC_Hom=10;AC_Het=6;AC_Hemi=0;MAF=0.000954312;HWE=5.71653e-15;NFAM=11	SVTYPE=BND;POS=89246819;STRANDS=--:16;IMPRECISE;CIPOS=-29,26;CIEND=-25,27;CIPOS95=-1,1;CIEND95=-2,2;MATEID=304358_1;EVENT=304358;SECONDARY;SU=16;PE=11;SR=5;ALG=PROD;AF=0.0009567;NSAMP=11;MSQ=63.55;AN=16724;AC=16;NS=8383;AC_Hom=10;AC_Het=6;AC_Hemi=0;MAF=0.000954312;HWE=5.71653e-15;NFAM=11
2	89197288	89197726	2	89277793	89278059	159906	493.62	+	-	DEL	PASS	159906	N	<DEL>	.	.	.	SVTYPE=DEL;POS=89197298;SVLEN=-80751;END=89278049;STRANDS=+-:5;IMPRECISE;CIPOS=-10,428;CIEND=-256,10;CIPOS95=0,139;CIEND95=-95,1;SU=5;PE=5;SR=0;ALG=PROD;AF=0.0002988;NSAMP=4;MSQ=111.15;AN=16734;AC=5;NS=8388;AC_Hom=2;AC_Het=3;AC_Hemi=0;MAF=0.000298045;HWE=0.000596072;NFAM=4	.
2	89197295	89197308	2	89291916	89291936	304359	330.6	-	-	BND	LOW	304359_1	N	[2:89291927[N	304359_2	N	[2:89197305[N	SVTYPE=BND;POS=89197305;STRANDS=--:10;CIPOS=-9,4;CIEND=-10,10;CIPOS95=0,0;CIEND95=0,0;MATEID=304359_2;EVENT=304359;SU=10;PE=6;SR=4;ALG=PROD;AF=0.0003588;NSAMP=5;MSQ=58.59;AN=16722;AC=6;NS=8382;AC_Hom=2;AC_Het=4;AC_Hemi=0;MAF=0.00035791;HWE=0.000894668;NFAM=5	SVTYPE=BND;POS=89291927;STRANDS=--:10;CIPOS=-10,10;CIEND=-9,4;CIPOS95=0,0;CIEND95=0,0;MATEID=304359_1;EVENT=304359;SECONDARY;SU=10;PE=6;SR=4;ALG=PROD;AF=0.0003588;NSAMP=5;MSQ=58.59;AN=16722;AC=6;NS=8382;AC_Hom=2;AC_Het=4;AC_Hemi=0;MAF=0.00035791;HWE=0.000894668;NFAM=5
2	89203494	89203513	2	89291918	89291937	159907	844.42	+	-	BND	LOW	159907_1	N	N[2:89291929[	159907_2	N	]2:89203504]N	SVTYPE=BND;POS=89203504;STRANDS=+-:6;IMPRECISE;CIPOS=-10,9;CIEND=-10,9;CIPOS95=-1,1;CIEND95=-1,1;MATEID=159907_2;EVENT=159907;SU=6;PE=4;SR=2;ALG=PROD;AF=0.0009555;NSAMP=12;MSQ=65.77;AN=16746;AC=16;NS=8394;AC_Hom=8;AC_Het=8;AC_Hemi=0;MAF=0.000953062;HWE=1.70061e-11;NFAM=12	SVTYPE=BND;POS=89291929;STRANDS=+-:6;IMPRECISE;CIPOS=-10,9;CIEND=-10,9;CIPOS95=-1,1;CIEND95=-1,1;MATEID=159907_1;EVENT=159907;SECONDARY;SU=6;PE=4;SR=2;ALG=PROD;AF=0.0009555;NSAMP=12;MSQ=65.77;AN=16746;AC=16;NS=8394;AC_Hom=8;AC_Het=8;AC_Hemi=0;MAF=0.000953062;HWE=1.70061e-11;NFAM=12
2	89208752	89208772	2	89209001	89209021	159908	507.48	+	-	DEL	PASS	159908	N	<DEL>	.	.	.	SVTYPE=DEL;POS=89208762;SVLEN=-249;END=89209011;STRANDS=+-:5;CIPOS=-10,10;CIEND=-10,10;CIPOS95=0,0;CIEND95=0,0;SU=5;PE=0;SR=5;ALG=PROD;AF=0.0003592;NSAMP=6;MSQ=75.5;AN=16706;AC=6;NS=8374;AC_Hom=0;AC_Het=6;AC_Hemi=0;MAF=0.000358252;HWE=1;NFAM=6	.
2	89220049	89220217	11	47914756	47914846	27463	154036.0	-	+	BND	LOW	27463_1	N	]11:47914779]N	27463_2	N	N[2:89220195[	SVTYPE=BND;POS=89220195;STRANDS=-+:3672;IMPRECISE;CIPOS=-145,23;CIEND=-23,67;CIPOS95=-6,6;CIEND95=0,0;MATEID=27463_2;EVENT=27463;SU=3672;PE=3671;SR=1;ALG=PROD;AF=0.2051;NSAMP=3450;MSQ=44.17;RETAINED;AN=16834;AC=3453;NS=8438;AC_Hom=6;AC_Het=3452;AC_Hemi=0;MAF=0.204906;HWE=0;NFAM=3090	SVTYPE=BND;POS=47914779;STRANDS=-+:3672;IMPRECISE;CIPOS=-23,67;CIEND=-145,23;CIPOS95=0,0;CIEND95=-6,6;MATEID=27463_1;EVENT=27463;SECONDARY;SU=3672;PE=3671;SR=1;ALG=PROD;AF=0.2051;NSAMP=3450;MSQ=44.17;RETAINED;AN=16834;AC=3453;NS=8438;AC_Hom=6;AC_Het=3452;AC_Hemi=0;MAF=0.204906;HWE=0;NFAM=3090
2	89223425	89223883	2	89323411	89323772	159909	135.78	+	-	DEL	PASS	159909	N	<DEL>	.	.	.	SVTYPE=DEL;POS=89223435;SVLEN=-100327;END=89323762;STRANDS=+-:5;IMPRECISE;CIPOS=-10,448;CIEND=-351,10;CIPOS95=0,154;CIEND95=-134,0;SU=5;PE=5;SR=0;ALG=PROD;AF=5.959e-05;NSAMP=1;MSQ=89.73;AN=16780;AC=1;NS=8411;AC_Hom=0;AC_Het=1;AC_Hemi=0;MAF=5.9446e-05;HWE=1;NFAM=1	.
2	89238542	89238656	2	89284527	89284837	270869	958.85	-	+	BND	LOW	270869_1	N	]2:89284552]N	270869_2	N	N[2:89238636[	SVTYPE=BND;POS=89238636;STRANDS=-+:80;IMPRECISE;CIPOS=-93,21;CIEND=-25,285;CIPOS95=-7,7;CIEND95=-20,20;MATEID=270869_2;EVENT=270869;SU=80;PE=80;SR=0;ALG=PROD;AF=0.0007761;NSAMP=13;MSQ=54.63;AN=16750;AC=13;NS=8396;AC_Hom=0;AC_Het=13;AC_Hemi=0;MAF=0.000774178;HWE=1;NFAM=13	SVTYPE=BND;POS=89284552;STRANDS=-+:80;IMPRECISE;CIPOS=-25,285;CIEND=-93,21;CIPOS95=-20,20;CIEND95=-7,7;MATEID=270869_1;EVENT=270869;SECONDARY;SU=80;PE=80;SR=0;ALG=PROD;AF=0.0007761;NSAMP=13;MSQ=54.63;AN=16750;AC=13;NS=8396;AC_Hom=0;AC_Het=13;AC_Hemi=0;MAF=0.000774178;HWE=1;NFAM=13
2	89245092	89245351	2	89263777	89263992	159910	731.03	+	-	BND	LOW	159910_1	N	N[2:89263981[	159910_2	N	]2:89245126]N	SVTYPE=BND;POS=89245126;STRANDS=+-:59;IMPRECISE;CIPOS=-34,225;CIEND=-203,12;CIPOS95=-9,9;CIEND95=-27,12;MATEID=159910_2;EVENT=159910;SU=59;PE=59;SR=0;ALG=PROD;AF=0.0005366;NSAMP=9;MSQ=78.17;AN=16772;AC=9;NS=8407;AC_Hom=0;AC_Het=9;AC_Hemi=0;MAF=0.000535268;HWE=1;NFAM=9	SVTYPE=BND;POS=89263981;STRANDS=+-:59;IMPRECISE;CIPOS=-203,12;CIEND=-34,225;CIPOS95=-27,12;CIEND95=-9,9;MATEID=159910_1;EVENT=159910;SECONDARY;SU=59;PE=59;SR=0;ALG=PROD;AF=0.0005366;NSAMP=9;MSQ=78.17;AN=16772;AC=9;NS=8407;AC_Hom=0;AC_Het=9;AC_Hemi=0;MAF=0.000535268;HWE=1;NFAM=9
2	89245099	89245252	2	89264262	89264588	270870	810.53	-	+	BND	LOW	270870_1	N	]2:89264277]N	270870_2	N	N[2:89245221[	SVTYPE=BND;POS=89245221;STRANDS=-+:65;IMPRECISE;CIPOS=-121,32;CIEND=-15,311;CIPOS95=-9,9;CIEND95=-15,27;MATEID=270870_2;EVENT=270870;SU=65;PE=65;SR=0;ALG=PROD;AF=0.0008353;NSAMP=12;MSQ=48.54;AN=16760;AC=14;NS=8401;AC_Hom=4;AC_Het=10;AC_Hemi=0;MAF=0.000833234;HWE=1.06209e-05;NFAM=11	SVTYPE=BND;POS=89264277;STRANDS=-+:65;IMPRECISE;CIPOS=-15,311;CIEND=-121,32;CIPOS95=-15,27;CIEND95=-9,9;MATEID=270870_1;EVENT=270870;SECONDARY;SU=65;PE=65;SR=0;ALG=PROD;AF=0.0008353;NSAMP=12;MSQ=48.54;AN=16760;AC=14;NS=8401;AC_Hom=4;AC_Het=10;AC_Hemi=0;MAF=0.000833234;HWE=1.06209e-05;NFAM=11
2	89248726	89248744	2	90247500	90247519	304362	120.6	+	+	INV	LOW	304362	N	<INV>	.	.	.	SVTYPE=INV;POS=89248734;SVLEN=998776;END=90247510;STRANDS=++:4,--:5;IMPRECISE;CIPOS=-8,10;CIEND=-10,9;CIPOS95=0,1;CIEND95=-1,1;SU=9;PE=6;SR=3;ALG=PROD;AF=0.0004752;NSAMP=8;MSQ=14.48;AN=16834;AC=8;NS=8438;AC_Hom=0;AC_Het=8;AC_Hemi=0;MAF=0.000474046;HWE=1;NFAM=8	.
2	89249367	89249386	2	89291917	89291936	159911	318.72	+	-	DEL	PASS	159911	N	<DEL>	.	.	.	SVTYPE=DEL;POS=89249376;SVLEN=-42551;END=89291927;STRANDS=+-:4;IMPRECISE;CIPOS=-9,10;CIEND=-10,9;CIPOS95=-3,3;CIEND95=-3,3;SU=4;PE=3;SR=1;ALG=PROD;AF=0.0006559;NSAMP=9;MSQ=32.18;AN=16772;AC=11;NS=8407;AC_Hom=4;AC_Het=7;AC_Hemi=0;MAF=0.000654217;HWE=3.49973e-06;NFAM=9	.
2	89249851	89250163	2	90119099	90119558	304363	1689.84	+	+	BND	LOW	304363_1	N	N]2:90119128]	304363_2	N	N]2:89249881]	SVTYPE=BND;POS=89249881;STRANDS=++:9;IMPRECISE;CIPOS=-30,282;CIEND=-29,430;CIPOS95=-30,66;CIEND95=-29,108;MATEID=304363_2;EVENT=304363;SU=9;PE=9;SR=0;ALG=PROD;AF=0.003921;NSAMP=66;MSQ=24.68;AN=16834;AC=66;NS=8438;AC_Hom=0;AC_Het=66;AC_Hemi=0;MAF=0.00391088;HWE=1;NFAM=66	SVTYPE=BND;POS=90119128;STRANDS=++:9;IMPRECISE;CIPOS=-29,430;CIEND=-30,282;CIPOS95=-29,108;CIEND95=-30,66;MATEID=304363_1;EVENT=304363;SECONDARY;SU=9;PE=9;SR=0;ALG=PROD;AF=0.003921;NSAMP=66;MSQ=24.68;AN=16834;AC=66;NS=8438;AC_Hom=0;AC_Het=66;AC_Hemi=0;MAF=0.00391088;HWE=1;NFAM=66
2	89250962	89251079	2	90117938	90118114	304364	27767.4	-	-	BND	LOW	304364_1	N	[2:90118102[N	304364_2	N	[2:89251070[N	SVTYPE=BND;POS=89251070;STRANDS=--:505;IMPRECISE;CIPOS=-107,10;CIEND=-163,13;CIPOS95=-1,1;CIEND95=-7,7;MATEID=304364_2;EVENT=304364;SU=505;PE=505;SR=0;ALG=PROD;AF=0.03915;NSAMP=659;MSQ=41.68;AN=16834;AC=659;NS=8438;AC_Hom=0;AC_Het=659;AC_Hemi=0;MAF=0.0390495;HWE=3.0736e-06;NFAM=637	SVTYPE=BND;POS=90118102;STRANDS=--:505;IMPRECISE;CIPOS=-163,13;CIEND=-107,10;CIPOS95=-7,7;CIEND95=-1,1;MATEID=304364_1;EVENT=304364;SECONDARY;SU=505;PE=505;SR=0;ALG=PROD;AF=0.03915;NSAMP=659;MSQ=41.68;AN=16834;AC=659;NS=8438;AC_Hom=0;AC_Het=659;AC_Hemi=0;MAF=0.0390495;HWE=3.0736e-06;NFAM=637
2	89251752	89252296	X	16474971	16475518	36648	671.07	-	+	BND	LOW	36648_1	N	]X:16474981]N	36648_2	N	N[2:89252287[	SVTYPE=BND;POS=89252287;STRANDS=-+:4;IMPRECISE;CIPOS=-534,10;CIEND=-10,537;CIPOS95=-193,0;CIEND95=0,186;MATEID=36648_2;EVENT=36648;SU=4;PE=4;SR=0;ALG=PROD;AF=0.001664;NSAMP=28;MSQ=22.26;AN=16830;AC=28;NS=8436;AC_Hom=0;AC_Het=28;AC_Hemi=0;MAF=0.00165955;HWE=1;NFAM=28	SVTYPE=BND;POS=16474981;STRANDS=-+:4;IMPRECISE;CIPOS=-10,537;CIEND=-534,10;CIPOS95=0,186;CIEND95=-193,0;MATEID=36648_1;EVENT=36648;SECONDARY;SU=4;PE=4;SR=0;ALG=PROD;AF=0.001664;NSAMP=28;MSQ=22.26;AN=16830;AC=28;NS=8436;AC_Hom=0;AC_Het=28;AC_Hemi=0;MAF=0.00165955;HWE=1;NFAM=28
2	89251779	89252270	9	15379355	15379842	35943	1544.15	+	-	BND	LOW	35943_1	N	N[9:15379812[	35943_2	N	]2:89251807]N	SVTYPE=BND;POS=89251807;STRANDS=+-:23;IMPRECISE;CIPOS=-28,463;CIEND=-456,31;CIPOS95=-28,89;CIEND95=-115,31;MATEID=35943_2;EVENT=35943;SU=23;PE=23;SR=0;ALG=PROD;AF=0.002851;NSAMP=48;MSQ=30.78;AN=16834;AC=48;NS=8438;AC_Hom=0;AC_Het=48;AC_Hemi=0;MAF=0.00284428;HWE=1;NFAM=48	SVTYPE=BND;POS=15379812;STRANDS=+-:23;IMPRECISE;CIPOS=-456,31;CIEND=-28,463;CIPOS95=-115,31;CIEND95=-28,89;MATEID=35943_1;EVENT=35943;SECONDARY;SU=23;PE=23;SR=0;ALG=PROD;AF=0.002851;NSAMP=48;MSQ=30.78;AN=16834;AC=48;NS=8438;AC_Hom=0;AC_Het=48;AC_Hemi=0;MAF=0.00284428;HWE=1;NFAM=48
2	89251788	89252277	2	90244818	90245268	304365	1048.16	+	+	BND	LOW	304365_1	N	N]2:90244828]	304365_2	N	N]2:89251798]	SVTYPE=BND;POS=89251798;STRANDS=++:4;IMPRECISE;CIPOS=-10,479;CIEND=-10,440;CIPOS95=-1,160;CIEND95=-1,140;MATEID=304365_2;EVENT=304365;SU=4;PE=4;SR=0;ALG=PROD;AF=0.002495;NSAMP=42;MSQ=23.64;AN=16834;AC=42;NS=8438;AC_Hom=0;AC_Het=42;AC_Hemi=0;MAF=0.00248874;HWE=1;NFAM=42	SVTYPE=BND;POS=90244828;STRANDS=++:4;IMPRECISE;CIPOS=-10,440;CIEND=-10,479;CIPOS95=-1,140;CIEND95=-1,160;MATEID=304365_1;EVENT=304365;SECONDARY;SU=4;PE=4;SR=0;ALG=PROD;AF=0.002495;NSAMP=42;MSQ=23.64;AN=16834;AC=42;NS=8438;AC_Hom=0;AC_Het=42;AC_Hemi=0;MAF=0.00248874;HWE=1;NFAM=42
2	89252831	89253419	2	90243313	90243788	304366	799.24	-	-	BND	LOW	304366_1	N	[2:90243739[N	304366_2	N	[2:89253361[N	SVTYPE=BND;POS=89253361;STRANDS=--:53;IMPRECISE;CIPOS=-529,59;CIEND=-425,50;CIPOS95=-98,59;CIEND95=-108,50;MATEID=304366_2;EVENT=304366;SU=53;PE=53;SR=0;ALG=SUM;AF=0.001604;NSAMP=27;MSQ=28.68;AN=16834;AC=27;NS=8438;AC_Hom=0;AC_Het=27;AC_Hemi=0;MAF=0.00159991;HWE=1;NFAM=27	SVTYPE=BND;POS=90243739;STRANDS=--:53;IMPRECISE;CIPOS=-425,50;CIEND=-529,59;CIPOS95=-108,50;CIEND95=-98,59;MATEID=304366_1;EVENT=304366;SECONDARY;SU=53;PE=53;SR=0;ALG=SUM;AF=0.001604;NSAMP=27;MSQ=28.68;AN=16834;AC=27;NS=8438;AC_Hom=0;AC_Het=27;AC_Hemi=0;MAF=0.00159991;HWE=1;NFAM=27
2	89253243	89253442	2	90243882	90244209	304367	1657.66	+	+	BND	LOW	304367_1	N	N]2:90243923]	304367_2	N	N]2:89253257]	SVTYPE=BND;POS=89253257;STRANDS=++:68;IMPRECISE;CIPOS=-14,185;CIEND=-41,286;CIPOS95=-12,12;CIEND95=-29,29;MATEID=304367_2;EVENT=304367;SU=68;PE=68;SR=0;ALG=PROD;AF=0.004158;NSAMP=70;MSQ=22.72;AN=16834;AC=70;NS=8438;AC_Hom=0;AC_Het=70;AC_Hemi=0;MAF=0.0041479;HWE=1;NFAM=69	SVTYPE=BND;POS=90243923;STRANDS=++:68;IMPRECISE;CIPOS=-41,286;CIEND=-14,185;CIPOS95=-29,29;CIEND95=-12,12;MATEID=304367_1;EVENT=304367;SECONDARY;SU=68;PE=68;SR=0;ALG=PROD;AF=0.004158;NSAMP=70;MSQ=22.72;AN=16834;AC=70;NS=8438;AC_Hom=0;AC_Het=70;AC_Hemi=0;MAF=0.0041479;HWE=1;NFAM=69
2	89253465	89254102	2	89294953	89295497	159912	707.81	+	-	BND	LOW	159912_1	N	N[2:89295196[	159912_2	N	]2:89253495]N	SVTYPE=BND;POS=89253495;STRANDS=+-:9;IMPRECISE;CIPOS=-30,607;CIEND=-242,302;CIPOS95=-30,265;CIEND95=-242,263;MATEID=159912_2;EVENT=159912;SU=9;PE=9;SR=0;ALG=SUM;AF=0.00143;NSAMP=24;MSQ=27.47;RETAINED;AN=16780;AC=24;NS=8411;AC_Hom=0;AC_Het=24;AC_Hemi=0;MAF=0.0014267;HWE=1;NFAM=24	SVTYPE=BND;POS=89295196;STRANDS=+-:9;IMPRECISE;CIPOS=-242,302;CIEND=-30,607;CIPOS95=-242,263;CIEND95=-30,265;MATEID=159912_1;EVENT=159912;SECONDARY;SU=9;PE=9;SR=0;ALG=SUM;AF=0.00143;NSAMP=24;MSQ=27.47;RETAINED;AN=16780;AC=24;NS=8411;AC_Hom=0;AC_Het=24;AC_Hemi=0;MAF=0.0014267;HWE=1;NFAM=24
2	89254621	89254793	2	89269480	89269740	270871	13330.3	-	+	BND	LOW	270871_1	N	]2:89269492]N	270871_2	N	N[2:89254782[	SVTYPE=BND;POS=89254782;STRANDS=-+:358;IMPRECISE;CIPOS=-160,12;CIEND=-12,248;CIPOS95=-8,8;CIEND95=-12,12;MATEID=270871_2;EVENT=270871;SU=358;PE=358;SR=0;ALG=PROD;AF=0.04292;NSAMP=697;MSQ=18.04;AN=16774;AC=720;NS=8408;AC_Hom=46;AC_Het=675;AC_Hemi=0;MAF=0.0428758;HWE=0.0606505;NFAM=669	SVTYPE=BND;POS=89269492;STRANDS=-+:358;IMPRECISE;CIPOS=-12,248;CIEND=-160,12;CIPOS95=-12,12;CIEND95=-8,8;MATEID=270871_1;EVENT=270871;SECONDARY;SU=358;PE=358;SR=0;ALG=PROD;AF=0.04292;NSAMP=697;MSQ=18.04;AN=16774;AC=720;NS=8408;AC_Hom=46;AC_Het=675;AC_Hemi=0;MAF=0.0428758;HWE=0.0606505;NFAM=669
2	89254887	89255692	2	90255271	90256070	304369	67623.5	+	+	BND	LOW	304369_1	N	N]2:90255422]	304369_2	N	N]2:89255001]	SVTYPE=BND;POS=89255001;STRANDS=++:2902;IMPRECISE;CIPOS=-114,691;CIEND=-151,648;CIPOS95=-114,131;CIEND95=-102,102;MATEID=304369_2;EVENT=304369;SU=2902;PE=2902;SR=0;ALG=SUM;AF=0.06606;NSAMP=1112;MSQ=60.53;AN=16832;AC=1112;NS=8437;AC_Hom=0;AC_Het=1112;AC_Hemi=0;MAF=0.0659002;HWE=1.60474e-17;NFAM=1055	SVTYPE=BND;POS=90255422;STRANDS=++:2902;IMPRECISE;CIPOS=-151,648;CIEND=-114,691;CIPOS95=-102,102;CIEND95=-114,131;MATEID=304369_1;EVENT=304369;SECONDARY;SU=2902;PE=2902;SR=0;ALG=SUM;AF=0.06606;NSAMP=1112;MSQ=60.53;AN=16832;AC=1112;NS=8437;AC_Hom=0;AC_Het=1112;AC_Hemi=0;MAF=0.0659002;HWE=1.60474e-17;NFAM=1055
2	89254953	89255350	2	90114698	90115200	304368	528.45	+	+	BND	LOW	304368_1	N	N]2:90114728]	304368_2	N	N]2:89255001]	SVTYPE=BND;POS=89255001;STRANDS=++:24;IMPRECISE;CIPOS=-48,349;CIEND=-30,472;CIPOS95=-48,100;CIEND95=-30,103;MATEID=304368_2;EVENT=304368;SU=24;PE=24;SR=0;ALG=PROD;AF=0.001544;NSAMP=26;MSQ=18.71;AN=16834;AC=26;NS=8438;AC_Hom=0;AC_Het=26;AC_Hemi=0;MAF=0.00154065;HWE=1;NFAM=26	SVTYPE=BND;POS=90114728;STRANDS=++:24;IMPRECISE;CIPOS=-30,472;CIEND=-48,349;CIPOS95=-30,103;CIEND95=-48,100;MATEID=304368_1;EVENT=304368;SECONDARY;SU=24;PE=24;SR=0;ALG=PROD;AF=0.001544;NSAMP=26;MSQ=18.71;AN=16834;AC=26;NS=8438;AC_Hom=0;AC_Het=26;AC_Hemi=0;MAF=0.00154065;HWE=1;NFAM=26
2	89255009	89255568	2	89296727	89297026	159914	394.24	+	-	BND	LOW	159914_1	N	N[2:89296997[	159914_2	N	]2:89255039]N	SVTYPE=BND;POS=89255039;STRANDS=+-:10;IMPRECISE;CIPOS=-30,529;CIEND=-269,30;CIPOS95=-30,130;CIEND95=-103,30;MATEID=159914_2;EVENT=159914;SU=10;PE=10;SR=0;ALG=PROD;AF=0.0008938;NSAMP=15;MSQ=22.46;AN=16782;AC=15;NS=8412;AC_Hom=0;AC_Het=15;AC_Hemi=0;MAF=0.000891583;HWE=1;NFAM=15	SVTYPE=BND;POS=89296997;STRANDS=+-:10;IMPRECISE;CIPOS=-269,30;CIEND=-30,529;CIPOS95=-103,30;CIEND95=-30,130;MATEID=159914_1;EVENT=159914;SECONDARY;SU=10;PE=10;SR=0;ALG=PROD;AF=0.0008938;NSAMP=15;MSQ=22.46;AN=16782;AC=15;NS=8412;AC_Hom=0;AC_Het=15;AC_Hemi=0;MAF=0.000891583;HWE=1;NFAM=15
2	89255287	89255575	2	89297323	89297611	270872	2543.51	-	+	BND	LOW	270872_1	N	]2:89297345]N	270872_2	N	N[2:89255554[	SVTYPE=BND;POS=89255554;STRANDS=-+:30;IMPRECISE;CIPOS=-266,22;CIEND=-22,266;CIPOS95=-86,22;CIEND95=-22,51;MATEID=270872_2;EVENT=270872;SU=30;PE=30;SR=0;ALG=PROD;AF=0.0096;NSAMP=154;MSQ=14.03;AN=16770;AC=161;NS=8406;AC_Hom=14;AC_Het=147;AC_Hemi=0;MAF=0.00957649;HWE=1.02731e-05;NFAM=154	SVTYPE=BND;POS=89297345;STRANDS=-+:30;IMPRECISE;CIPOS=-22,266;CIEND=-266,22;CIPOS95=-22,51;CIEND95=-86,22;MATEID=270872_1;EVENT=270872;SECONDARY;SU=30;PE=30;SR=0;ALG=PROD;AF=0.0096;NSAMP=154;MSQ=14.03;AN=16770;AC=161;NS=8406;AC_Hom=14;AC_Het=147;AC_Hemi=0;MAF=0.00957649;HWE=1.02731e-05;NFAM=154
2	89255677	89255980	2	89297425	89297566	159915	3746.37	+	-	BND	LOW	159915_1	N	N[2:89297542[	159915_2	N	]2:89255690]N	SVTYPE=BND;POS=89255690;STRANDS=+-:40;IMPRECISE;CIPOS=-13,290;CIEND=-116,25;CIPOS95=-13,85;CIEND95=-20,20;MATEID=159915_2;EVENT=159915;SU=40;PE=40;SR=0;ALG=PROD;AF=0.004829;NSAMP=81;MSQ=45.31;AN=16772;AC=81;NS=8407;AC_Hom=0;AC_Het=81;AC_Hemi=0;MAF=0.00481741;HWE=1;NFAM=81	SVTYPE=BND;POS=89297542;STRANDS=+-:40;IMPRECISE;CIPOS=-116,25;CIEND=-13,290;CIPOS95=-20,20;CIEND95=-13,85;MATEID=159915_1;EVENT=159915;SECONDARY;SU=40;PE=40;SR=0;ALG=PROD;AF=0.004829;NSAMP=81;MSQ=45.31;AN=16772;AC=81;NS=8407;AC_Hom=0;AC_Het=81;AC_Hemi=0;MAF=0.00481741;HWE=1;NFAM=81
2	89256964	89257189	2	89271881	89272173	270873	244.99	-	+	BND	LOW	270873_1	N	]2:89271891]N	270873_2	N	N[2:89257180[	SVTYPE=BND;POS=89257180;STRANDS=-+:4;IMPRECISE;CIPOS=-215,10;CIEND=-10,282;CIPOS95=-93,2;CIEND95=-2,96;MATEID=270873_2;EVENT=270873;SU=4;PE=4;SR=0;ALG=PROD;AF=5.977e-05;NSAMP=1;MSQ=24.14;AN=16730;AC=1;NS=8386;AC_Hom=0;AC_Het=1;AC_Hemi=0;MAF=5.96232e-05;HWE=1;NFAM=1	SVTYPE=BND;POS=89271891;STRANDS=-+:4;IMPRECISE;CIPOS=-10,282;CIEND=-215,10;CIPOS95=-2,96;CIEND95=-93,2;MATEID=270873_1;EVENT=270873;SECONDARY;SU=4;PE=4;SR=0;ALG=PROD;AF=5.977e-05;NSAMP=1;MSQ=24.14;AN=16730;AC=1;NS=8386;AC_Hom=0;AC_Het=1;AC_Hemi=0;MAF=5.96232e-05;HWE=1;NFAM=1
2	89257555	89257879	2	89271956	89272140	159916	180.72	+	-	BND	LOW	159916_1	N	N[2:89272131[	159916_2	N	]2:89257565]N	SVTYPE=BND;POS=89257565;STRANDS=+-:8;IMPRECISE;CIPOS=-10,314;CIEND=-174,10;CIPOS95=-2,76;CIEND95=-80,2;MATEID=159916_2;EVENT=159916;SU=8;PE=8;SR=0;ALG=PROD;AF=5.971e-05;NSAMP=1;MSQ=143.84;AN=16748;AC=1;NS=8395;AC_Hom=0;AC_Het=1;AC_Hemi=0;MAF=5.95593e-05;HWE=1;NFAM=1	SVTYPE=BND;POS=89272131;STRANDS=+-:8;IMPRECISE;CIPOS=-174,10;CIEND=-10,314;CIPOS95=-80,2;CIEND95=-2,76;MATEID=159916_1;EVENT=159916;SECONDARY;SU=8;PE=8;SR=0;ALG=PROD;AF=5.971e-05;NSAMP=1;MSQ=143.84;AN=16748;AC=1;NS=8395;AC_Hom=0;AC_Het=1;AC_Hemi=0;MAF=5.95593e-05;HWE=1;NFAM=1
2	89269483	89269964	2	90255393	90255886	304370	383.18	+	+	BND	LOW	304370_1	N	N]2:90255403]	304370_2	N	N]2:89269493]	SVTYPE=BND;POS=89269493;STRANDS=++:5;IMPRECISE;CIPOS=-10,471;CIEND=-10,483;CIPOS95=-1,149;CIEND95=0,162;MATEID=304370_2;EVENT=304370;SU=5;PE=5;SR=0;ALG=PROD;AF=0.001129;NSAMP=19;MSQ=18.3;AN=16834;AC=19;NS=8438;AC_Hom=0;AC_Het=19;AC_Hemi=0;MAF=0.00112586;HWE=1;NFAM=19	SVTYPE=BND;POS=90255403;STRANDS=++:5;IMPRECISE;CIPOS=-10,483;CIEND=-10,471;CIPOS95=0,162;CIEND95=-1,149;MATEID=304370_1;EVENT=304370;SECONDARY;SU=5;PE=5;SR=0;ALG=PROD;AF=0.001129;NSAMP=19;MSQ=18.3;AN=16834;AC=19;NS=8438;AC_Hom=0;AC_Het=19;AC_Hemi=0;MAF=0.00112586;HWE=1;NFAM=19
2	89269731	89269748	2	89269837	89269854	159917	179.14	+	-	DEL	PASS	159917	N	<DEL>	.	.	.	SVTYPE=DEL;POS=89269740;SVLEN=-106;END=89269846;STRANDS=+-:4;CIPOS=-9,8;CIEND=-9,8;CIPOS95=0,0;CIEND95=0,0;SU=4;PE=0;SR=4;ALG=PROD;AF=5.979e-05;NSAMP=1;MSQ=92.8;AN=16724;AC=1;NS=8383;AC_Hom=0;AC_Het=1;AC_Hemi=0;MAF=5.96445e-05;HWE=1;NFAM=1	.
2	89282175	89282193	2	89283230	89283250	304371	368.72	+	+	BND	LOW	304371_1	N	N]2:89283240]	304371_2	N	N]2:89282183]	SVTYPE=BND;POS=89282183;STRANDS=++:4;IMPRECISE;CIPOS=-8,10;CIEND=-10,10;CIPOS95=-1,1;CIEND95=-1,1;MATEID=304371_2;EVENT=304371;SU=4;PE=1;SR=3;ALG=PROD;AF=0.0001195;NSAMP=2;MSQ=167.69;AN=16740;AC=2;NS=8391;AC_Hom=0;AC_Het=2;AC_Hemi=0;MAF=0.000119175;HWE=1;NFAM=2	SVTYPE=BND;POS=89283240;STRANDS=++:4;IMPRECISE;CIPOS=-10,10;CIEND=-8,10;CIPOS95=-1,1;CIEND95=-1,1;MATEID=304371_1;EVENT=304371;SECONDARY;SU=4;PE=1;SR=3;ALG=PROD;AF=0.0001195;NSAMP=2;MSQ=167.69;AN=16740;AC=2;NS=8391;AC_Hom=0;AC_Het=2;AC_Hemi=0;MAF=0.000119175;HWE=1;NFAM=2
2	89292186	89293039	2	90259337	90260349	304373	546044.0	+	+	INV	LOW	304373	N	<INV>	.	.	.	SVTYPE=INV;POS=89292477;SVLEN=967084;END=90259561;STRANDS=++:1362,--:7114;IMPRECISE;CIPOS=-291,562;CIEND=-224,788;CIPOS95=-45,45;CIEND95=-224,271;SU=8476;PE=8476;SR=0;ALG=SUM;AF=0.2652;NSAMP=4465;MSQ=121.97;AN=16834;AC=4465;NS=8438;AC_Hom=0;AC_Het=4474;AC_Hemi=0;MAF=0.26511;HWE=0;NFAM=4037	.
2	89292467	89292499	2	90259805	90259878	304374	196621.0	+	+	BND	LOW	304374_1	N	N]2:90259811]	304374_2	N	N]2:89292477]	SVTYPE=BND;POS=89292477;STRANDS=++:10913;IMPRECISE;CIPOS=-10,22;CIEND=-6,67;CIPOS95=0,0;CIEND95=-1,1;MATEID=304374_2;EVENT=304374;SU=10913;PE=10913;SR=0;ALG=PROD;AF=0.166;NSAMP=2794;MSQ=69.98;AN=16830;AC=2794;NS=8436;AC_Hom=0;AC_Het=2800;AC_Hemi=0;MAF=0.165955;HWE=0;NFAM=2553	SVTYPE=BND;POS=90259811;STRANDS=++:10913;IMPRECISE;CIPOS=-6,67;CIEND=-10,22;CIPOS95=-1,1;CIEND95=0,0;MATEID=304374_1;EVENT=304374;SECONDARY;SU=10913;PE=10913;SR=0;ALG=PROD;AF=0.166;NSAMP=2794;MSQ=69.98;AN=16830;AC=2794;NS=8436;AC_Hom=0;AC_Het=2800;AC_Hemi=0;MAF=0.165955;HWE=0;NFAM=2553
2	89292502	89292522	2	90228898	90228918	304372	68.82	-	-	BND	LOW	304372_1	N	[2:90228909[N	304372_2	N	[2:89292513[N	SVTYPE=BND;POS=89292513;STRANDS=--:7;CIPOS=-10,10;CIEND=-10,10;CIPOS95=0,0;CIEND95=0,0;MATEID=304372_2;EVENT=304372;SU=7;PE=3;SR=4;ALG=PROD;AF=5.94e-05;NSAMP=1;MSQ=68.5;AN=16834;AC=1;NS=8438;AC_Hom=0;AC_Het=1;AC_Hemi=0;MAF=5.92557e-05;HWE=1;NFAM=1	SVTYPE=BND;POS=90228909;STRANDS=--:7;CIPOS=-10,10;CIEND=-10,10;CIPOS95=0,0;CIEND95=0,0;MATEID=304372_1;EVENT=304372;SECONDARY;SU=7;PE=3;SR=4;ALG=PROD;AF=5.94e-05;NSAMP=1;MSQ=68.5;AN=16834;AC=1;NS=8438;AC_Hom=0;AC_Het=1;AC_Hemi=0;MAF=5.92557e-05;HWE=1;NFAM=1
2	89294511	89294951	X	73357739	73358074	36863	4642.72	+	-	BND	LOW	36863_1	N	N[X:73358065[	36863_2	N	]2:89294521]N	SVTYPE=BND;POS=89294521;STRANDS=+-:4;IMPRECISE;CIPOS=-10,430;CIEND=-325,10;CIPOS95=-1,162;CIEND95=-168,1;MATEID=36863_2;EVENT=36863;SU=4;PE=4;SR=0;ALG=PROD;AF=0.008614;NSAMP=145;MSQ=31.32;AN=16834;AC=145;NS=8438;AC_Hom=0;AC_Het=145;AC_Hemi=0;MAF=0.00859208;HWE=1;NFAM=145	SVTYPE=BND;POS=73358065;STRANDS=+-:4;IMPRECISE;CIPOS=-325,10;CIEND=-10,430;CIPOS95=-168,1;CIEND95=-1,162;MATEID=36863_1;EVENT=36863;SECONDARY;SU=4;PE=4;SR=0;ALG=PROD;AF=0.008614;NSAMP=145;MSQ=31.32;AN=16834;AC=145;NS=8438;AC_Hom=0;AC_Het=145;AC_Hemi=0;MAF=0.00859208;HWE=1;NFAM=145
2	89295068	89295474	2	90243319	90243733	304376	102.83	-	-	BND	LOW	304376_1	N	[2:90243724[N	304376_2	N	[2:89295465[N	SVTYPE=BND;POS=89295465;STRANDS=--:4;IMPRECISE;CIPOS=-396,10;CIEND=-404,10;CIPOS95=-206,1;CIEND95=-212,1;MATEID=304376_2;EVENT=304376;SU=4;PE=4;SR=0;ALG=PROD;AF=0.0004158;NSAMP=7;MSQ=13.93;AN=16834;AC=7;NS=8438;AC_Hom=0;AC_Het=7;AC_Hemi=0;MAF=0.00041479;HWE=1;NFAM=7	SVTYPE=BND;POS=90243724;STRANDS=--:4;IMPRECISE;CIPOS=-404,10;CIEND=-396,10;CIPOS95=-212,1;CIEND95=-206,1;MATEID=304376_1;EVENT=304376;SECONDARY;SU=4;PE=4;SR=0;ALG=PROD;AF=0.0004158;NSAMP=7;MSQ=13.93;AN=16834;AC=7;NS=8438;AC_Hom=0;AC_Het=7;AC_Hemi=0;MAF=0.00041479;HWE=1;NFAM=7
2	89295270	89295527	2	90115837	90116176	304375	5584.8	-	-	BND	LOW	304375_1	N	[2:90116167[N	304375_2	N	[2:89295518[N	SVTYPE=BND;POS=89295518;STRANDS=--:5;IMPRECISE;CIPOS=-247,10;CIEND=-329,10;CIPOS95=-138,1;CIEND95=-158,1;MATEID=304375_2;EVENT=304375;SU=5;PE=5;SR=0;ALG=PROD;AF=0.01176;NSAMP=198;MSQ=27.41;AN=16834;AC=198;NS=8438;AC_Hom=0;AC_Het=198;AC_Hemi=0;MAF=0.0117326;HWE=0.632517;NFAM=196	SVTYPE=BND;POS=90116167;STRANDS=--:5;IMPRECISE;CIPOS=-329,10;CIEND=-247,10;CIPOS95=-158,1;CIEND95=-138,1;MATEID=304375_1;EVENT=304375;SECONDARY;SU=5;PE=5;SR=0;ALG=PROD;AF=0.01176;NSAMP=198;MSQ=27.41;AN=16834;AC=198;NS=8438;AC_Hom=0;AC_Het=198;AC_Hemi=0;MAF=0.0117326;HWE=0.632517;NFAM=196
2	89295733	89295933	2	90116004	90116162	304377	4706.43	+	+	BND	LOW	304377_1	N	N]2:90116014]	304377_2	N	N]2:89295743]	SVTYPE=BND;POS=89295743;STRANDS=++:375;IMPRECISE;CIPOS=-10,190;CIEND=-10,148;CIPOS95=-5,5;CIEND95=-2,2;MATEID=304377_2;EVENT=304377;SU=375;PE=375;SR=0;ALG=PROD;AF=0.008911;NSAMP=150;MSQ=30.39;AN=16834;AC=150;NS=8438;AC_Hom=0;AC_Het=150;AC_Hemi=0;MAF=0.00888836;HWE=1;NFAM=150	SVTYPE=BND;POS=90116014;STRANDS=++:375;IMPRECISE;CIPOS=-10,148;CIEND=-10,190;CIPOS95=-2,2;CIEND95=-5,5;MATEID=304377_1;EVENT=304377;SECONDARY;SU=375;PE=375;SR=0;ALG=PROD;AF=0.008911;NSAMP=150;MSQ=30.39;AN=16834;AC=150;NS=8438;AC_Hom=0;AC_Het=150;AC_Hemi=0;MAF=0.00888836;HWE=1;NFAM=150
2	89296816	89297168	2	90254664	90255232	304379	413.73	-	-	BND	LOW	304379_1	N	[2:90255183[N	304379_2	N	[2:89297074[N	SVTYPE=BND;POS=89297074;STRANDS=--:19;IMPRECISE;CIPOS=-257,95;CIEND=-518,50;CIPOS95=-65,65;CIEND95=-199,50;MATEID=304379_2;EVENT=304379;SU=19;PE=19;SR=0;ALG=SUM;AF=0.001188;NSAMP=20;MSQ=19.82;AN=16834;AC=20;NS=8438;AC_Hom=0;AC_Het=20;AC_Hemi=0;MAF=0.00118511;HWE=1;NFAM=20	SVTYPE=BND;POS=90255183;STRANDS=--:19;IMPRECISE;CIPOS=-518,50;CIEND=-257,95;CIPOS95=-199,50;CIEND95=-65,65;MATEID=304379_1;EVENT=304379;SECONDARY;SU=19;PE=19;SR=0;ALG=SUM;AF=0.001188;NSAMP=20;MSQ=19.82;AN=16834;AC=20;NS=8438;AC_Hom=0;AC_Het=20;AC_Hemi=0;MAF=0.00118511;HWE=1;NFAM=20
2	89297256	89297572	2	90113763	90114247	304378	1686.01	-	-	BND	LOW	304378_1	N	[2:90114223[N	304378_2	N	[2:89297543[N	SVTYPE=BND;POS=89297543;STRANDS=--:14;IMPRECISE;CIPOS=-286,30;CIEND=-459,25;CIPOS95=-50,30;CIEND95=-111,25;MATEID=304378_2;EVENT=304378;SU=14;PE=14;SR=0;ALG=PROD;AF=0.003327;NSAMP=56;MSQ=29.19;AN=16834;AC=56;NS=8438;AC_Hom=0;AC_Het=56;AC_Hemi=0;MAF=0.00331832;HWE=1;NFAM=56	SVTYPE=BND;POS=90114223;STRANDS=--:14;IMPRECISE;CIPOS=-459,25;CIEND=-286,30;CIPOS95=-111,25;CIEND95=-50,30;MATEID=304378_1;EVENT=304378;SECONDARY;SU=14;PE=14;SR=0;ALG=PROD;AF=0.003327;NSAMP=56;MSQ=29.19;AN=16834;AC=56;NS=8438;AC_Hom=0;AC_Het=56;AC_Hemi=0;MAF=0.00331832;HWE=1;NFAM=56
2	89297817	89297822	2	89297897	89297902	159918	2651.48	+	-	BND	LOW	159918_1	N	N[2:89297901[	159918_2	N	]2:89297820]N	SVTYPE=BND;POS=89297820;STRANDS=+-:107;CIPOS=-3,2;CIEND=-3,2;CIPOS95=0,0;CIEND95=0,0;MATEID=159918_2;EVENT=159918;SU=107;PE=1;SR=106;ALG=PROD;AF=0.0006565;NSAMP=11;MSQ=237.31;AN=16756;AC=11;NS=8399;AC_Hom=0;AC_Het=11;AC_Hemi=0;MAF=0.00065484;HWE=1;NFAM=11	SVTYPE=BND;POS=89297901;STRANDS=+-:107;CIPOS=-3,2;CIEND=-3,2;CIPOS95=0,0;CIEND95=0,0;MATEID=159918_1;EVENT=159918;SECONDARY;SU=107;PE=1;SR=106;ALG=PROD;AF=0.0006565;NSAMP=11;MSQ=237.31;AN=16756;AC=11;NS=8399;AC_Hom=0;AC_Het=11;AC_Hemi=0;MAF=0.00065484;HWE=1;NFAM=11
2	89301921	89301925	2	89302046	89302050	159919	97422.8	+	-	BND	LOW	159919_1	N	N[2:89302049[	159919_2	N	]2:89301923]N	SVTYPE=BND;POS=89301923;STRANDS=+-:378;CIPOS=-2,2;CIEND=-2,2;CIPOS95=0,0;CIEND95=0,0;MATEID=159919_2;EVENT=159919;SU=378;PE=2;SR=376;ALG=PROD;AF=0.07693;NSAMP=1274;MSQ=76.16;AN=16768;AC=1290;NS=8405;AC_Hom=32;AC_Het=1259;AC_Hemi=0;MAF=0.0767995;HWE=7.86645e-09;NFAM=1214	SVTYPE=BND;POS=89302049;STRANDS=+-:378;CIPOS=-2,2;CIEND=-2,2;CIPOS95=0,0;CIEND95=0,0;MATEID=159919_1;EVENT=159919;SECONDARY;SU=378;PE=2;SR=376;ALG=PROD;AF=0.07693;NSAMP=1274;MSQ=76.16;AN=16768;AC=1290;NS=8405;AC_Hom=32;AC_Het=1259;AC_Hemi=0;MAF=0.0767995;HWE=7.86645e-09;NFAM=1214
2	89319863	89320148	2	90218540	90218852	304382	287.96	-	-	BND	LOW	304382_1	N	[2:90218812[N	304382_2	N	[2:89320099[N	SVTYPE=BND;POS=89320099;STRANDS=--:38;IMPRECISE;CIPOS=-235,50;CIEND=-271,41;CIPOS95=-49,49;CIEND95=-48,41;MATEID=304382_2;EVENT=304382;SU=38;PE=38;SR=0;ALG=PROD;AF=0.0005346;NSAMP=9;MSQ=31.92;AN=16834;AC=9;NS=8438;AC_Hom=0;AC_Het=9;AC_Hemi=0;MAF=0.000533302;HWE=1;NFAM=9	SVTYPE=BND;POS=90218812;STRANDS=--:38;IMPRECISE;CIPOS=-271,41;CIEND=-235,50;CIPOS95=-48,41;CIEND95=-49,49;MATEID=304382_1;EVENT=304382;SECONDARY;SU=38;PE=38;SR=0;ALG=PROD;AF=0.0005346;NSAMP=9;MSQ=31.92;AN=16834;AC=9;NS=8438;AC_Hom=0;AC_Het=9;AC_Hemi=0;MAF=0.000533302;HWE=1;NFAM=9
2	89320127	89321103	2	90217932	90218759	304381	722.49	+	+	INV	LOW	304381	N	<INV>	.	.	.	SVTYPE=INV;POS=89320634;SVLEN=897574;END=90218208;STRANDS=++:5,--:27;IMPRECISE;CIPOS=-507,469;CIEND=-276,551;CIPOS95=-159,159;CIEND95=-166,166;SU=32;PE=32;SR=0;ALG=SUM;AF=0.0008911;NSAMP=15;MSQ=47.81;AN=16834;AC=15;NS=8438;AC_Hom=0;AC_Het=15;AC_Hemi=0;MAF=0.000888836;HWE=1;NFAM=15	.
2	89320624	89320635	2	90218320	90218331	304380	348.42	+	+	BND	LOW	304380_1	N	N]2:90218326]	304380_2	N	N]2:89320630]	SVTYPE=BND;POS=89320630;STRANDS=++:46;CIPOS=-6,5;CIEND=-6,5;CIPOS95=0,0;CIEND95=0,0;MATEID=304380_2;EVENT=304380;SU=46;PE=0;SR=46;ALG=PROD;AF=0.001069;NSAMP=18;MSQ=17.34;AN=16834;AC=18;NS=8438;AC_Hom=0;AC_Het=18;AC_Hemi=0;MAF=0.0010666;HWE=1;NFAM=18	SVTYPE=BND;POS=90218326;STRANDS=++:46;CIPOS=-6,5;CIEND=-6,5;CIPOS95=0,0;CIEND95=0,0;MATEID=304380_1;EVENT=304380;SECONDARY;SU=46;PE=0;SR=46;ALG=PROD;AF=0.001069;NSAMP=18;MSQ=17.34;AN=16834;AC=18;NS=8438;AC_Hom=0;AC_Het=18;AC_Hemi=0;MAF=0.0010666;HWE=1;NFAM=18
2	89329321	89329392	2	90208866	90209012	304383	3131.86	-	-	BND	LOW	304383_1	N	[2:90208984[N	304383_2	N	[2:89329364[N	SVTYPE=BND;POS=89329364;STRANDS=--:4;IMPRECISE;CIPOS=-42,29;CIEND=-117,29;CIPOS95=-13,13;CIEND95=-64,29;MATEID=304383_2;EVENT=304383;SU=4;PE=4;SR=0;ALG=PROD;AF=0.005049;NSAMP=85;MSQ=36.05;AN=16834;AC=85;NS=8438;AC_Hom=0;AC_Het=85;AC_Hemi=0;MAF=0.00503674;HWE=1;NFAM=85	SVTYPE=BND;POS=90208984;STRANDS=--:4;IMPRECISE;CIPOS=-117,29;CIEND=-42,29;CIPOS95=-64,29;CIEND95=-13,13;MATEID=304383_1;EVENT=304383;SECONDARY;SU=4;PE=4;SR=0;ALG=PROD;AF=0.005049;NSAMP=85;MSQ=36.05;AN=16834;AC=85;NS=8438;AC_Hom=0;AC_Het=85;AC_Hemi=0;MAF=0.00503674;HWE=1;NFAM=85
2	89329805	89329958	2	90208850	90208988	304384	9712.36	-	-	BND	LOW	304384_1	N	[2:90208975[N	304384_2	N	[2:89329948[N	SVTYPE=BND;POS=89329948;STRANDS=--:1088;IMPRECISE;CIPOS=-142,11;CIEND=-124,14;CIPOS95=-2,2;CIEND95=-2,2;MATEID=304384_2;EVENT=304384;SU=1088;PE=1088;SR=0;ALG=PROD;AF=0.01402;NSAMP=236;MSQ=40.55;AN=16834;AC=236;NS=8438;AC_Hom=0;AC_Het=236;AC_Hemi=0;MAF=0.0139844;HWE=0.415439;NFAM=235	SVTYPE=BND;POS=90208975;STRANDS=--:1088;IMPRECISE;CIPOS=-124,14;CIEND=-142,11;CIPOS95=-2,2;CIEND95=-2,2;MATEID=304384_1;EVENT=304384;SECONDARY;SU=1088;PE=1088;SR=0;ALG=PROD;AF=0.01402;NSAMP=236;MSQ=40.55;AN=16834;AC=236;NS=8438;AC_Hom=0;AC_Het=236;AC_Hemi=0;MAF=0.0139844;HWE=0.415439;NFAM=235
2	89355436	89355491	2	90189087	90189146	304385	970.32	-	-	BND	LOW	304385_1	N	[2:90189118[N	304385_2	N	[2:89355467[N	SVTYPE=BND;POS=89355467;STRANDS=--:19;IMPRECISE;CIPOS=-30,25;CIEND=-30,29;CIPOS95=-1,1;CIEND95=-1,1;MATEID=304385_2;EVENT=304385;SU=19;PE=16;SR=3;ALG=PROD;AF=0.0003565;NSAMP=6;MSQ=161.52;AN=16830;AC=6;NS=8436;AC_Hom=0;AC_Het=6;AC_Hemi=0;MAF=0.000355619;HWE=1;NFAM=6	SVTYPE=BND;POS=90189118;STRANDS=--:19;IMPRECISE;CIPOS=-30,29;CIEND=-30,25;CIPOS95=-1,1;CIEND95=-1,1;MATEID=304385_1;EVENT=304385;SECONDARY;SU=19;PE=16;SR=3;ALG=PROD;AF=0.0003565;NSAMP=6;MSQ=161.52;AN=16830;AC=6;NS=8436;AC_Hom=0;AC_Het=6;AC_Hemi=0;MAF=0.000355619;HWE=1;NFAM=6
2	89364062	89364495	2	90174785	90175114	304386	848.22	+	+	BND	LOW	304386_1	N	N]2:90174822]	304386_2	N	N]2:89364095]	SVTYPE=BND;POS=89364095;STRANDS=++:94;IMPRECISE;CIPOS=-33,400;CIEND=-37,292;CIPOS95=-33,33;CIEND95=-24,24;MATEID=304386_2;EVENT=304386;SU=94;PE=94;SR=0;ALG=PROD;AF=0.001366;NSAMP=23;MSQ=36.08;AN=16834;AC=23;NS=8438;AC_Hom=0;AC_Het=23;AC_Hemi=0;MAF=0.00136288;HWE=1;NFAM=23	SVTYPE=BND;POS=90174822;STRANDS=++:94;IMPRECISE;CIPOS=-37,292;CIEND=-33,400;CIPOS95=-24,24;CIEND95=-33,33;MATEID=304386_1;EVENT=304386;SECONDARY;SU=94;PE=94;SR=0;ALG=PROD;AF=0.001366;NSAMP=23;MSQ=36.08;AN=16834;AC=23;NS=8438;AC_Hom=0;AC_Het=23;AC_Hemi=0;MAF=0.00136288;HWE=1;NFAM=23
2	89371772	89371786	2	90166938	90166952	304387	3876.16	+	+	BND	LOW	304387_1	N	N]2:90166943]	304387_2	N	N]2:89371777]	SVTYPE=BND;POS=89371777;STRANDS=++:108;CIPOS=-5,9;CIEND=-5,9;CIPOS95=0,0;CIEND95=0,0;MATEID=304387_2;EVENT=304387;SU=108;PE=82;SR=26;ALG=PROD;AF=0.004931;NSAMP=83;MSQ=46.22;AN=16832;AC=83;NS=8437;AC_Hom=0;AC_Het=83;AC_Hemi=0;MAF=0.00491881;HWE=1;NFAM=83	SVTYPE=BND;POS=90166943;STRANDS=++:108;CIPOS=-5,9;CIEND=-5,9;CIPOS95=0,0;CIEND95=0,0;MATEID=304387_1;EVENT=304387;SECONDARY;SU=108;PE=82;SR=26;ALG=PROD;AF=0.004931;NSAMP=83;MSQ=46.22;AN=16832;AC=83;NS=8437;AC_Hom=0;AC_Het=83;AC_Hemi=0;MAF=0.00491881;HWE=1;NFAM=83
2	89377888	89378397	2	90219069	90219590	304388	43.51	+	+	BND	LOW	304388_1	N	N]2:90219079]	304388_2	N	N]2:89377898]	SVTYPE=BND;POS=89377898;STRANDS=++:4;IMPRECISE;CIPOS=-10,499;CIEND=-10,511;CIPOS95=-1,174;CIEND95=-1,182;MATEID=304388_2;EVENT=304388;SU=4;PE=4;SR=0;ALG=PROD;AF=5.94e-05;NSAMP=1;MSQ=41.83;AN=16834;AC=1;NS=8438;AC_Hom=0;AC_Het=1;AC_Hemi=0;MAF=5.92557e-05;HWE=1;NFAM=1	SVTYPE=BND;POS=90219079;STRANDS=++:4;IMPRECISE;CIPOS=-10,511;CIEND=-10,499;CIPOS95=-1,182;CIEND95=-1,174;MATEID=304388_1;EVENT=304388;SECONDARY;SU=4;PE=4;SR=0;ALG=PROD;AF=5.94e-05;NSAMP=1;MSQ=41.83;AN=16834;AC=1;NS=8438;AC_Hom=0;AC_Het=1;AC_Hemi=0;MAF=5.92557e-05;HWE=1;NFAM=1
2	89396845	89397166	2	89414012	89414168	159920	196.88	+	-	DEL	PASS	159920	N	<DEL>	.	.	.	SVTYPE=DEL;POS=89396855;SVLEN=-17303;END=89414158;STRANDS=+-:7;IMPRECISE;CIPOS=-10,311;CIEND=-146,10;CIPOS95=-2,85;CIEND95=-64,2;SU=7;PE=7;SR=0;ALG=PROD;AF=5.95e-05;NSAMP=1;MSQ=182.79;AN=16806;AC=1;NS=8424;AC_Hom=0;AC_Het=1;AC_Hemi=0;MAF=5.93542e-05;HWE=1;NFAM=1	.
2	89416646	89416663	2	90249516	90249533	304389	875.83	+	+	BND	LOW	304389_1	N	N]2:90249525]	304389_2	N	N]2:89416655]	SVTYPE=BND;POS=89416655;STRANDS=++:34;CIPOS=-9,8;CIEND=-9,8;CIPOS95=0,0;CIEND95=0,0;MATEID=304389_2;EVENT=304389;SU=34;PE=0;SR=34;ALG=PROD;AF=0.001366;NSAMP=23;MSQ=36.42;AN=16834;AC=23;NS=8438;AC_Hom=0;AC_Het=23;AC_Hemi=0;MAF=0.00136288;HWE=1;NFAM=23	SVTYPE=BND;POS=90249525;STRANDS=++:34;CIPOS=-9,8;CIEND=-9,8;CIPOS95=0,0;CIEND95=0,0;MATEID=304389_1;EVENT=304389;SECONDARY;SU=34;PE=0;SR=34;ALG=PROD;AF=0.001366;NSAMP=23;MSQ=36.42;AN=16834;AC=23;NS=8438;AC_Hom=0;AC_Het=23;AC_Hemi=0;MAF=0.00136288;HWE=1;NFAM=23
2	89433125	89433422	2	90087222	90087508	304390	129.2	+	+	BND	LOW	304390_1	N	N]2:90087232]	304390_2	N	N]2:89433135]	SVTYPE=BND;POS=89433135;STRANDS=++:10;IMPRECISE;CIPOS=-10,287;CIEND=-10,276;CIPOS95=-2,78;CIEND95=-2,85;MATEID=304390_2;EVENT=304390;SU=10;PE=10;SR=0;ALG=PROD;AF=5.94e-05;NSAMP=1;MSQ=128.68;AN=16834;AC=1;NS=8438;AC_Hom=0;AC_Het=1;AC_Hemi=0;MAF=5.92557e-05;HWE=1;NFAM=1	SVTYPE=BND;POS=90087232;STRANDS=++:10;IMPRECISE;CIPOS=-10,276;CIEND=-10,287;CIPOS95=-2,85;CIEND95=-2,78;MATEID=304390_1;EVENT=304390;SECONDARY;SU=10;PE=10;SR=0;ALG=PROD;AF=5.94e-05;NSAMP=1;MSQ=128.68;AN=16834;AC=1;NS=8438;AC_Hom=0;AC_Het=1;AC_Hemi=0;MAF=5.92557e-05;HWE=1;NFAM=1
2	89452381	89452656	2	90067178	90067568	304391	17.99	-	-	BND	LOW	304391_1	N	[2:90067559[N	304391_2	N	[2:89452647[N	SVTYPE=BND;POS=89452647;STRANDS=--:5;IMPRECISE;CIPOS=-265,10;CIEND=-380,10;CIPOS95=-134,1;CIEND95=-146,0;MATEID=304391_2;EVENT=304391;SU=5;PE=5;SR=0;ALG=PROD;AF=5.94e-05;NSAMP=1;MSQ=17.85;AN=16834;AC=1;NS=8438;AC_Hom=0;AC_Het=1;AC_Hemi=0;MAF=5.92557e-05;HWE=1;NFAM=1	SVTYPE=BND;POS=90067559;STRANDS=--:5;IMPRECISE;CIPOS=-380,10;CIEND=-265,10;CIPOS95=-146,0;CIEND95=-134,1;MATEID=304391_1;EVENT=304391;SECONDARY;SU=5;PE=5;SR=0;ALG=PROD;AF=5.94e-05;NSAMP=1;MSQ=17.85;AN=16834;AC=1;NS=8438;AC_Hom=0;AC_Het=1;AC_Hemi=0;MAF=5.92557e-05;HWE=1;NFAM=1
2	89459197	89459253	2	89495532	89495591	159922	2111.91	+	-	BND	LOW	159922_1	N	N[2:89495563[	159922_2	N	]2:89459223]N	SVTYPE=BND;POS=89459223;STRANDS=+-:13;IMPRECISE;CIPOS=-26,30;CIEND=-30,29;CIPOS95=-3,3;CIEND95=-3,3;MATEID=159922_2;EVENT=159922;SU=13;PE=12;SR=1;ALG=PROD;AF=0.001605;NSAMP=25;MSQ=84.05;AN=16818;AC=27;NS=8430;AC_Hom=4;AC_Het=23;AC_Hemi=0;MAF=0.00160142;HWE=0.000183417;NFAM=25	SVTYPE=BND;POS=89495563;STRANDS=+-:13;IMPRECISE;CIPOS=-30,29;CIEND=-26,30;CIPOS95=-3,3;CIEND95=-3,3;MATEID=159922_1;EVENT=159922;SECONDARY;SU=13;PE=12;SR=1;ALG=PROD;AF=0.001605;NSAMP=25;MSQ=84.05;AN=16818;AC=27;NS=8430;AC_Hom=4;AC_Het=23;AC_Hemi=0;MAF=0.00160142;HWE=0.000183417;NFAM=25
2	89459197	89459707	2	89512483	89512918	159923	48.19	+	-	DEL	PASS	159923	N	<DEL>	.	.	.	SVTYPE=DEL;POS=89459207;SVLEN=-53701;END=89512908;STRANDS=+-:4;IMPRECISE;CIPOS=-10,500;CIEND=-425,10;CIPOS95=-1,164;CIEND95=-181,1;SU=4;PE=4;SR=0;ALG=PROD;AF=0.0001189;NSAMP=2;MSQ=19.57;AN=16826;AC=2;NS=8434;AC_Hom=0;AC_Het=2;AC_Hemi=0;MAF=0.000118568;HWE=1;NFAM=2	.
2	89459207	89459626	2	89475612	89475960	159921	657.18	+	-	DEL	PASS	159921	N	<DEL>	.	.	.	SVTYPE=DEL;POS=89459217;SVLEN=-16733;END=89475950;STRANDS=+-:4;IMPRECISE;CIPOS=-10,409;CIEND=-338,10;CIPOS95=-2,138;CIEND95=-160,1;SU=4;PE=4;SR=0;ALG=PROD;AF=0.0005946;NSAMP=9;MSQ=72.55;AN=16818;AC=10;NS=8430;AC_Hom=2;AC_Het=8;AC_Hemi=0;MAF=0.00059312;HWE=0.00266698;NFAM=9	.
2	89461244	89461562	2	89495243	89495569	159924	245.75	+	-	DEL	PASS	159924	N	<DEL>	.	.	.	SVTYPE=DEL;POS=89461254;SVLEN=-34305;END=89495559;STRANDS=+-:5;IMPRECISE;CIPOS=-10,308;CIEND=-316,10;CIPOS95=-2,95;CIEND95=-152,1;SU=5;PE=5;SR=0;ALG=PROD;AF=0.0001784;NSAMP=3;MSQ=78.08;AN=16820;AC=3;NS=8431;AC_Hom=0;AC_Het=3;AC_Hemi=0;MAF=0.000177915;HWE=1;NFAM=3	.
2	89483230	89483663	2	89486436	89486678	159925	247.27	+	-	DEL	PASS	159925	N	<DEL>	.	.	.	SVTYPE=DEL;POS=89483240;SVLEN=-3428;END=89486668;STRANDS=+-:4;IMPRECISE;CIPOS=-10,423;CIEND=-232,10;CIPOS95=-1,156;CIEND95=-118,1;SU=4;PE=4;SR=0;ALG=PROD;AF=5.948e-05;NSAMP=1;MSQ=239.84;AN=16812;AC=1;NS=8427;AC_Hom=0;AC_Het=1;AC_Hemi=0;MAF=5.93331e-05;HWE=1;NFAM=1	.
2	89511999	89512142	2	90008966	90009054	304392	205.28	+	+	INV	LOW	304392	N	<INV>	.	.	.	SVTYPE=INV;POS=89512049;SVLEN=496975;END=90009024;STRANDS=++:13,--:5;IMPRECISE;CIPOS=-50,93;CIEND=-58,30;CIPOS95=-50,57;CIEND95=-9,9;SU=18;PE=18;SR=0;ALG=PROD;AF=0.000297;NSAMP=5;MSQ=39.78;AN=16834;AC=5;NS=8438;AC_Hom=0;AC_Het=5;AC_Hemi=0;MAF=0.000296279;HWE=1;NFAM=5	.
2	89545668	89545891	2	89974630	89974856	304393	249.15	-	-	BND	LOW	304393_1	N	[2:89974827[N	304393_2	N	[2:89545866[N	SVTYPE=BND;POS=89545866;STRANDS=--:28;IMPRECISE;CIPOS=-197,26;CIEND=-196,30;CIPOS95=-40,26;CIEND95=-36,30;MATEID=304393_2;EVENT=304393;SU=28;PE=28;SR=0;ALG=PROD;AF=0.0004158;NSAMP=7;MSQ=35.55;AN=16834;AC=7;NS=8438;AC_Hom=0;AC_Het=7;AC_Hemi=0;MAF=0.00041479;HWE=1;NFAM=7	SVTYPE=BND;POS=89974827;STRANDS=--:28;IMPRECISE;CIPOS=-196,30;CIEND=-197,26;CIPOS95=-36,30;CIEND95=-40,26;MATEID=304393_1;EVENT=304393;SECONDARY;SU=28;PE=28;SR=0;ALG=PROD;AF=0.0004158;NSAMP=7;MSQ=35.55;AN=16834;AC=7;NS=8438;AC_Hom=0;AC_Het=7;AC_Hemi=0;MAF=0.00041479;HWE=1;NFAM=7
2	89563559	89563640	2	89956966	89957063	304395	59445.0	-	-	BND	LOW	304395_1	N	[2:89957016[N	304395_2	N	[2:89563601[N	SVTYPE=BND;POS=89563601;STRANDS=--:14;CIPOS=-41,40;CIEND=-49,48;CIPOS95=0,0;CIEND95=0,0;MATEID=304395_2;EVENT=304395;SU=14;PE=9;SR=5;ALG=PROD;AF=0.1111;NSAMP=1867;MSQ=31.09;RETAINED;AN=16816;AC=1868;NS=8429;AC_Hom=2;AC_Het=1871;AC_Hemi=0;MAF=0.111105;HWE=0;NFAM=1775	SVTYPE=BND;POS=89957016;STRANDS=--:14;CIPOS=-49,48;CIEND=-41,40;CIPOS95=0,0;CIEND95=0,0;MATEID=304395_1;EVENT=304395;SECONDARY;SU=14;PE=9;SR=5;ALG=PROD;AF=0.1111;NSAMP=1867;MSQ=31.09;RETAINED;AN=16816;AC=1868;NS=8429;AC_Hom=2;AC_Het=1871;AC_Hemi=0;MAF=0.111105;HWE=0;NFAM=1775
2	89563772	89564047	2	89563869	89564058	159927	48444.6	+	-	BND	LOW	159927_1	N	N[2:89564029[	159927_2	N	]2:89563802]N	SVTYPE=BND;POS=89563802;STRANDS=+-:8;IMPRECISE;CIPOS=-30,245;CIEND=-159,30;CIPOS95=-30,73;CIEND95=-55,30;MATEID=159927_2;EVENT=159927;SU=8;PE=8;SR=0;ALG=PROD;AF=0.09091;NSAMP=1085;MSQ=41.6;RETAINED;AN=13376;AC=1216;NS=6702;AC_Hom=262;AC_Het=956;AC_Hemi=0;MAF=0.0908684;HWE=5.50856e-23;NFAM=1070	SVTYPE=BND;POS=89564029;STRANDS=+-:8;IMPRECISE;CIPOS=-159,30;CIEND=-30,245;CIPOS95=-55,30;CIEND95=-30,73;MATEID=159927_1;EVENT=159927;SECONDARY;SU=8;PE=8;SR=0;ALG=PROD;AF=0.09091;NSAMP=1085;MSQ=41.6;RETAINED;AN=13376;AC=1216;NS=6702;AC_Hom=262;AC_Het=956;AC_Hemi=0;MAF=0.0908684;HWE=5.50856e-23;NFAM=1070
2	89830183	89830445	10	38880115	38880414	27018	505463.0	-	-	BND	LOW	27018_1	N	[10:38880405[N	27018_2	N	[2:89830436[N	SVTYPE=BND;POS=89830436;STRANDS=--:4;IMPRECISE;CIPOS=-252,10;CIEND=-289,10;CIPOS95=-120,2;CIEND95=-152,1;MATEID=27018_2;EVENT=27018;SU=4;PE=4;SR=0;ALG=PROD;AF=0.2254;NSAMP=3794;MSQ=132.87;AN=16834;AC=3794;NS=8438;AC_Hom=0;AC_Het=3802;AC_Hemi=0;MAF=0.22529;HWE=0;NFAM=3616	SVTYPE=BND;POS=38880405;STRANDS=--:4;IMPRECISE;CIPOS=-289,10;CIEND=-252,10;CIPOS95=-152,1;CIEND95=-120,2;MATEID=27018_1;EVENT=27018;SECONDARY;SU=4;PE=4;SR=0;ALG=PROD;AF=0.2254;NSAMP=3794;MSQ=132.87;AN=16834;AC=3794;NS=8438;AC_Hom=0;AC_Het=3802;AC_Hemi=0;MAF=0.22529;HWE=0;NFAM=3616
2	89830431	89830439	10	42664300	42664306	27042	51461.1	-	-	BND	LOW	27042_1	N	[10:42664305[N	27042_2	N	[2:89830436[N	SVTYPE=BND;POS=89830436;STRANDS=--:314;CIPOS=-4,4;CIEND=-4,2;CIPOS95=0,0;CIEND95=0,0;MATEID=27042_2;EVENT=27042;SU=314;PE=144;SR=170;ALG=PROD;AF=0.1068;NSAMP=1798;MSQ=27.87;AN=16834;AC=1798;NS=8438;AC_Hom=0;AC_Het=1803;AC_Hemi=0;MAF=0.106838;HWE=0;NFAM=1634	SVTYPE=BND;POS=42664305;STRANDS=--:314;CIPOS=-4,2;CIEND=-4,4;CIPOS95=0,0;CIEND95=0,0;MATEID=27042_1;EVENT=27042;SECONDARY;SU=314;PE=144;SR=170;ALG=PROD;AF=0.1068;NSAMP=1798;MSQ=27.87;AN=16834;AC=1798;NS=8438;AC_Hom=0;AC_Het=1803;AC_Hemi=0;MAF=0.106838;HWE=0;NFAM=1634
2	89831327	89831561	10	38880010	38880360	26616	1107.9	+	+	BND	LOW	26616_1	N	N]10:38880060]	26616_2	N	N]2:89831369]	SVTYPE=BND;POS=89831369;STRANDS=++:219;IMPRECISE;CIPOS=-42,192;CIEND=-50,300;CIPOS95=-6,6;CIEND95=-18,18;MATEID=26616_2;EVENT=26616;SU=219;PE=219;SR=0;ALG=PROD;AF=0.002257;NSAMP=38;MSQ=28.55;AN=16834;AC=38;NS=8438;AC_Hom=0;AC_Het=38;AC_Hemi=0;MAF=0.00225172;HWE=1;NFAM=38	SVTYPE=BND;POS=38880060;STRANDS=++:219;IMPRECISE;CIPOS=-50,300;CIEND=-42,192;CIPOS95=-18,18;CIEND95=-6,6;MATEID=26616_1;EVENT=26616;SECONDARY;SU=219;PE=219;SR=0;ALG=PROD;AF=0.002257;NSAMP=38;MSQ=28.55;AN=16834;AC=38;NS=8438;AC_Hom=0;AC_Het=38;AC_Hemi=0;MAF=0.00225172;HWE=1;NFAM=38
2	89831378	89831385	2	89835467	89835484	159928	199.81	+	-	BND	LOW	159928_1	N	N[2:89835476[	159928_2	N	]2:89831382]N	SVTYPE=BND;POS=89831382;STRANDS=+-:23;CIPOS=-4,3;CIEND=-8,9;CIPOS95=0,0;CIEND95=0,0;MATEID=159928_2;EVENT=159928;SU=23;PE=15;SR=8;ALG=PROD;AF=5.94e-05;NSAMP=1;MSQ=199.8;AN=16834;AC=1;NS=8438;AC_Hom=0;AC_Het=1;AC_Hemi=0;MAF=5.92557e-05;HWE=1;NFAM=1	SVTYPE=BND;POS=89835476;STRANDS=+-:23;CIPOS=-8,9;CIEND=-4,3;CIPOS95=0,0;CIEND95=0,0;MATEID=159928_1;EVENT=159928;SECONDARY;SU=23;PE=15;SR=8;ALG=PROD;AF=5.94e-05;NSAMP=1;MSQ=199.8;AN=16834;AC=1;NS=8438;AC_Hom=0;AC_Het=1;AC_Hemi=0;MAF=5.92557e-05;HWE=1;NFAM=1
2	89831579	89831731	2	89836101	89836201	159929	469.7	+	-	DEL	PASS	159929	N	<DEL>	.	.	.	SVTYPE=DEL;POS=89831589;SVLEN=-4602;END=89836191;STRANDS=+-:32;IMPRECISE;CIPOS=-10,142;CIEND=-90,10;CIPOS95=-2,30;CIEND95=-26,3;SU=32;PE=32;SR=0;ALG=PROD;AF=0.0001782;NSAMP=3;MSQ=156.57;AN=16834;AC=3;NS=8438;AC_Hom=0;AC_Het=3;AC_Hemi=0;MAF=0.000177767;HWE=1;NFAM=3	.
2	89832011	89832011	2	89833325	89833325	159930	567166.0	+	-	DEL	PASS	159930	N	<DEL>	.	.	.	SVTYPE=DEL;POS=89832011;SVLEN=-1314;END=89833325;STRANDS=+-:11751;CIPOS=0,0;CIEND=0,0;CIPOS95=0,0;CIEND95=0,0;SU=11751;PE=2367;SR=9384;ALG=PROD;AF=0.1148;NSAMP=1933;MSQ=293.01;AN=16834;AC=1933;NS=8438;AC_Hom=0;AC_Het=1936;AC_Hemi=0;MAF=0.114719;HWE=0;NFAM=1876	.
2	89832165	89832573	2	89832611	89832878	159931	151267.0	+	-	BND	LOW	159931_1	N	N[2:89832869[	159931_2	N	]2:89832175]N	SVTYPE=BND;POS=89832175;STRANDS=+-:9;IMPRECISE;CIPOS=-10,398;CIEND=-257,10;CIPOS95=-2,82;CIEND95=-73,1;MATEID=159931_2;EVENT=159931;SU=9;PE=9;SR=0;ALG=PROD;AF=0.07075;NSAMP=1191;MSQ=126.85;AN=16834;AC=1191;NS=8438;AC_Hom=0;AC_Het=1191;AC_Hemi=0;MAF=0.0705736;HWE=3.32023e-20;NFAM=1168	SVTYPE=BND;POS=89832869;STRANDS=+-:9;IMPRECISE;CIPOS=-257,10;CIEND=-10,398;CIPOS95=-73,1;CIEND95=-2,82;MATEID=159931_1;EVENT=159931;SECONDARY;SU=9;PE=9;SR=0;ALG=PROD;AF=0.07075;NSAMP=1191;MSQ=126.85;AN=16834;AC=1191;NS=8438;AC_Hom=0;AC_Het=1191;AC_Hemi=0;MAF=0.0705736;HWE=3.32023e-20;NFAM=1168
2	89832435	89832536	2	89833026	89833095	159932	208291.0	+	-	BND	LOW	159932_1	N	N[2:89833066[	159932_2	N	]2:89832465]N	SVTYPE=BND;POS=89832465;STRANDS=+-:8;IMPRECISE;CIPOS=-30,71;CIEND=-39,30;CIPOS95=-12,12;CIEND95=-8,8;MATEID=159932_2;EVENT=159932;SU=8;PE=8;SR=0;ALG=PROD;AF=0.09701;NSAMP=1633;MSQ=127.33;AN=16834;AC=1633;NS=8438;AC_Hom=0;AC_Het=1635;AC_Hemi=0;MAF=0.0968831;HWE=1.21293e-38;NFAM=1597	SVTYPE=BND;POS=89833066;STRANDS=+-:8;IMPRECISE;CIPOS=-39,30;CIEND=-30,71;CIPOS95=-8,8;CIEND95=-12,12;MATEID=159932_1;EVENT=159932;SECONDARY;SU=8;PE=8;SR=0;ALG=PROD;AF=0.09701;NSAMP=1633;MSQ=127.33;AN=16834;AC=1633;NS=8438;AC_Hom=0;AC_Het=1635;AC_Hemi=0;MAF=0.0968831;HWE=1.21293e-38;NFAM=1597
2	89832632	89832636	10	42665137	42665141	27043	12.38	-	-	BND	LOW	27043_1	N	[10:42665140[N	27043_2	N	[2:89832635[N	SVTYPE=BND;POS=89832635;STRANDS=--:389;CIPOS=-2,2;CIEND=-2,2;CIPOS95=0,0;CIEND95=0,0;MATEID=27043_2;EVENT=27043;SU=389;PE=2;SR=387;ALG=PROD;AF=5.94e-05;NSAMP=1;MSQ=9.36;AN=16834;AC=1;NS=8438;AC_Hom=0;AC_Het=1;AC_Hemi=0;MAF=5.92557e-05;HWE=1;NFAM=1	SVTYPE=BND;POS=42665140;STRANDS=--:389;CIPOS=-2,2;CIEND=-2,2;CIPOS95=0,0;CIEND95=0,0;MATEID=27043_1;EVENT=27043;SECONDARY;SU=389;PE=2;SR=387;ALG=PROD;AF=5.94e-05;NSAMP=1;MSQ=9.36;AN=16834;AC=1;NS=8438;AC_Hom=0;AC_Het=1;AC_Hemi=0;MAF=5.92557e-05;HWE=1;NFAM=1
2	89832649	89832666	16	33898268	33898285	29628	206.02	-	+	BND	LOW	29628_1	N	]16:33898277]N	29628_2	N	N[2:89832659[	SVTYPE=BND;POS=89832659;STRANDS=-+:34;CIPOS=-9,8;CIEND=-9,8;CIPOS95=0,0;CIEND95=0,0;MATEID=29628_2;EVENT=29628;SU=34;PE=0;SR=34;ALG=PROD;AF=0.000297;NSAMP=5;MSQ=40.35;AN=16834;AC=5;NS=8438;AC_Hom=0;AC_Het=5;AC_Hemi=0;MAF=0.000296279;HWE=1;NFAM=5	SVTYPE=BND;POS=33898277;STRANDS=-+:34;CIPOS=-9,8;CIEND=-9,8;CIPOS95=0,0;CIEND95=0,0;MATEID=29628_1;EVENT=29628;SECONDARY;SU=34;PE=0;SR=34;ALG=PROD;AF=0.000297;NSAMP=5;MSQ=40.35;AN=16834;AC=5;NS=8438;AC_Hom=0;AC_Het=5;AC_Hemi=0;MAF=0.000296279;HWE=1;NFAM=5
2	89832657	89833017	22	16847361	16847900	31405	172708.0	-	-	BND	LOW	31405_1	N	[22:16847850[N	31405_2	N	[2:89832730[N	SVTYPE=BND;POS=89832730;STRANDS=--:33;IMPRECISE;CIPOS=-72,288;CIEND=-488,51;CIPOS95=-72,236;CIEND95=-129,51;MATEID=31405_2;EVENT=31405;SU=33;PE=33;SR=0;ALG=SUM;AF=0.1743;NSAMP=2934;MSQ=58.4;RETAINED;AN=16832;AC=2934;NS=8437;AC_Hom=0;AC_Het=2942;AC_Hemi=0;MAF=0.174351;HWE=0;NFAM=2773	SVTYPE=BND;POS=16847850;STRANDS=--:33;IMPRECISE;CIPOS=-488,51;CIEND=-72,288;CIPOS95=-129,51;CIEND95=-72,236;MATEID=31405_1;EVENT=31405;SECONDARY;SU=33;PE=33;SR=0;ALG=SUM;AF=0.1743;NSAMP=2934;MSQ=58.4;RETAINED;AN=16832;AC=2934;NS=8437;AC_Hom=0;AC_Het=2942;AC_Hemi=0;MAF=0.174351;HWE=0;NFAM=2773
2	89832879	89833080	2	89836026	89836165	159933	446.19	+	-	BND	LOW	159933_1	N	N[2:89836136[	159933_2	N	]2:89832908]N	SVTYPE=BND;POS=89832908;STRANDS=+-:47;IMPRECISE;CIPOS=-29,172;CIEND=-109,30;CIPOS95=-18,18;CIEND95=-15,15;MATEID=159933_2;EVENT=159933;SU=47;PE=47;SR=0;ALG=PROD;AF=0.000297;NSAMP=5;MSQ=89.23;AN=16834;AC=5;NS=8438;AC_Hom=0;AC_Het=5;AC_Hemi=0;MAF=0.000296279;HWE=1;NFAM=5	SVTYPE=BND;POS=89836136;STRANDS=+-:47;IMPRECISE;CIPOS=-109,30;CIEND=-29,172;CIPOS95=-15,15;CIEND95=-18,18;MATEID=159933_1;EVENT=159933;SECONDARY;SU=47;PE=47;SR=0;ALG=PROD;AF=0.000297;NSAMP=5;MSQ=89.23;AN=16834;AC=5;NS=8438;AC_Hom=0;AC_Het=5;AC_Hemi=0;MAF=0.000296279;HWE=1;NFAM=5
2	89833124	89833203	22	16847735	16847850	31404	173252.0	-	-	BND	LOW	31404_1	N	[22:16847848[N	31404_2	N	[2:89833198[N	SVTYPE=BND;POS=89833198;STRANDS=--:9877;IMPRECISE;CIPOS=-73,6;CIEND=-112,3;CIPOS95=-1,1;CIEND95=-1,1;MATEID=31404_2;EVENT=31404;SU=9877;PE=9877;SR=0;ALG=PROD;AF=0.1763;NSAMP=2968;MSQ=57.94;AN=16834;AC=2968;NS=8438;AC_Hom=0;AC_Het=2976;AC_Hemi=0;MAF=0.176345;HWE=0;NFAM=2816	SVTYPE=BND;POS=16847848;STRANDS=--:9877;IMPRECISE;CIPOS=-112,3;CIEND=-73,6;CIPOS95=-1,1;CIEND95=-1,1;MATEID=31404_1;EVENT=31404;SECONDARY;SU=9877;PE=9877;SR=0;ALG=PROD;AF=0.1763;NSAMP=2968;MSQ=57.94;AN=16834;AC=2968;NS=8438;AC_Hom=0;AC_Het=2976;AC_Hemi=0;MAF=0.176345;HWE=0;NFAM=2816
2	89833317	89833337	22	16854977	16854997	31416	161.16	-	-	BND	LOW	31416_1	N	[22:16854988[N	31416_2	N	[2:89833328[N	SVTYPE=BND;POS=89833328;STRANDS=--:17;CIPOS=-10,10;CIEND=-10,10;CIPOS95=0,0;CIEND95=0,0;MATEID=31416_2;EVENT=31416;SU=17;PE=8;SR=9;ALG=PROD;AF=5.94e-05;NSAMP=1;MSQ=161.04;AN=16834;AC=1;NS=8438;AC_Hom=0;AC_Het=1;AC_Hemi=0;MAF=5.92557e-05;HWE=1;NFAM=1	SVTYPE=BND;POS=16854988;STRANDS=--:17;CIPOS=-10,10;CIEND=-10,10;CIPOS95=0,0;CIEND95=0,0;MATEID=31416_1;EVENT=31416;SECONDARY;SU=17;PE=8;SR=9;ALG=PROD;AF=5.94e-05;NSAMP=1;MSQ=161.04;AN=16834;AC=1;NS=8438;AC_Hom=0;AC_Het=1;AC_Hemi=0;MAF=5.92557e-05;HWE=1;NFAM=1
2	89833397	89834277	10	38878936	38879682	26619	1.78955e+06	+	+	BND	LOW	26619_1	N	N]10:38879060]	26619_2	N	N]2:89833624]	SVTYPE=BND;POS=89833624;STRANDS=++:36958,--:7;IMPRECISE;CIPOS=-227,653;CIEND=-124,622;CIPOS95=-74,74;CIEND95=-92,92;MATEID=26619_2;EVENT=26619;SU=36965;PE=36964;SR=1;ALG=SUM;AF=0.4663;NSAMP=7849;MSQ=227.49;RETAINED;AN=16834;AC=7849;NS=8438;AC_Hom=0;AC_Het=7867;AC_Hemi=0;MAF=0.466165;HWE=0;NFAM=6901	SVTYPE=BND;POS=38879060;STRANDS=++:36958,--:7;IMPRECISE;CIPOS=-124,622;CIEND=-227,653;CIPOS95=-92,92;CIEND95=-74,74;MATEID=26619_1;EVENT=26619;SECONDARY;SU=36965;PE=36964;SR=1;ALG=SUM;AF=0.4663;NSAMP=7849;MSQ=227.49;RETAINED;AN=16834;AC=7849;NS=8438;AC_Hom=0;AC_Het=7867;AC_Hemi=0;MAF=0.466165;HWE=0;NFAM=6901
2	89833516	89834173	10	38878053	38878683	27012	813927.0	-	-	BND	LOW	27012_1	N	[10:38878561[N	27012_2	N	[2:89833990[N	SVTYPE=BND;POS=89833990;STRANDS=--:15496;IMPRECISE;CIPOS=-473,184;CIEND=-507,123;CIPOS95=-60,60;CIEND95=-65,65;MATEID=27012_2;EVENT=27012;SU=15496;PE=15491;SR=5;ALG=SUM;AF=0.398;NSAMP=6700;MSQ=121.13;RETAINED;AN=16834;AC=6700;NS=8438;AC_Hom=0;AC_Het=6716;AC_Hemi=0;MAF=0.397962;HWE=0;NFAM=5856	SVTYPE=BND;POS=38878561;STRANDS=--:15496;IMPRECISE;CIPOS=-507,123;CIEND=-473,184;CIPOS95=-65,65;CIEND95=-60,60;MATEID=27012_1;EVENT=27012;SECONDARY;SU=15496;PE=15491;SR=5;ALG=SUM;AF=0.398;NSAMP=6700;MSQ=121.13;RETAINED;AN=16834;AC=6700;NS=8438;AC_Hom=0;AC_Het=6716;AC_Hemi=0;MAF=0.397962;HWE=0;NFAM=5856
2	89833962	89834347	2	89834219	89834441	159934	1653.67	+	-	BND	LOW	159934_1	N	N[2:89834409[	159934_2	N	]2:89833992]N	SVTYPE=BND;POS=89833992;STRANDS=+-:78;IMPRECISE;CIPOS=-30,355;CIEND=-189,33;CIPOS95=-30,68;CIEND95=-26,26;MATEID=159934_2;EVENT=159934;SU=78;PE=61;SR=17;ALG=SUM;AF=0.0008911;NSAMP=15;MSQ=110.24;AN=16834;AC=15;NS=8438;AC_Hom=0;AC_Het=15;AC_Hemi=0;MAF=0.000888836;HWE=1;NFAM=15	SVTYPE=BND;POS=89834409;STRANDS=+-:78;IMPRECISE;CIPOS=-189,33;CIEND=-30,355;CIPOS95=-26,26;CIEND95=-30,68;MATEID=159934_1;EVENT=159934;SECONDARY;SU=78;PE=61;SR=17;ALG=SUM;AF=0.0008911;NSAMP=15;MSQ=110.24;AN=16834;AC=15;NS=8438;AC_Hom=0;AC_Het=15;AC_Hemi=0;MAF=0.000888836;HWE=1;NFAM=15
2	89834665	89835056	10	38876599	38877070	26617	88.71	+	+	BND	LOW	26617_1	N	N]10:38876629]	26617_2	N	N]2:89834695]	SVTYPE=BND;POS=89834695;STRANDS=++:10;IMPRECISE;CIPOS=-30,361;CIEND=-30,441;CIPOS95=-30,76;CIEND95=-30,89;MATEID=26617_2;EVENT=26617;SU=10;PE=10;SR=0;ALG=PROD;AF=0.0001188;NSAMP=2;MSQ=44.35;AN=16834;AC=2;NS=8438;AC_Hom=0;AC_Het=2;AC_Hemi=0;MAF=0.000118511;HWE=1;NFAM=1	SVTYPE=BND;POS=38876629;STRANDS=++:10;IMPRECISE;CIPOS=-30,441;CIEND=-30,361;CIPOS95=-30,89;CIEND95=-30,76;MATEID=26617_1;EVENT=26617;SECONDARY;SU=10;PE=10;SR=0;ALG=PROD;AF=0.0001188;NSAMP=2;MSQ=44.35;AN=16834;AC=2;NS=8438;AC_Hom=0;AC_Het=2;AC_Hemi=0;MAF=0.000118511;HWE=1;NFAM=1
2	89835929	89836420	2	89837626	89837902	270874	223.91	-	+	BND	LOW	270874_1	N	]2:89837636]N	270874_2	N	N[2:89836411[	SVTYPE=BND;POS=89836411;STRANDS=-+:16;IMPRECISE;CIPOS=-481,10;CIEND=-10,266;CIPOS95=-70,2;CIEND95=-1,66;MATEID=270874_2;EVENT=270874;SU=16;PE=16;SR=0;ALG=PROD;AF=0.0004158;NSAMP=7;MSQ=30.99;AN=16834;AC=7;NS=8438;AC_Hom=0;AC_Het=7;AC_Hemi=0;MAF=0.00041479;HWE=1;NFAM=7	SVTYPE=BND;POS=89837636;STRANDS=-+:16;IMPRECISE;CIPOS=-10,266;CIEND=-481,10;CIPOS95=-1,66;CIEND95=-70,2;MATEID=270874_1;EVENT=270874;SECONDARY;SU=16;PE=16;SR=0;ALG=PROD;AF=0.0004158;NSAMP=7;MSQ=30.99;AN=16834;AC=7;NS=8438;AC_Hom=0;AC_Het=7;AC_Hemi=0;MAF=0.00041479;HWE=1;NFAM=7
2	89836177	89836194	2	89840484	89840501	270875	39423.3	-	+	BND	LOW	270875_1	N	]2:89840493]N	270875_2	N	N[2:89836187[	SVTYPE=BND;POS=89836187;STRANDS=-+:34;CIPOS=-9,8;CIEND=-9,8;CIPOS95=0,0;CIEND95=0,0;MATEID=270875_2;EVENT=270875;SU=34;PE=0;SR=34;ALG=PROD;AF=0.1047;NSAMP=1762;MSQ=21.58;AN=16834;AC=1762;NS=8438;AC_Hom=0;AC_Het=1766;AC_Hemi=0;MAF=0.104646;HWE=2.8026e-45;NFAM=1643	SVTYPE=BND;POS=89840493;STRANDS=-+:34;CIPOS=-9,8;CIEND=-9,8;CIPOS95=0,0;CIEND95=0,0;MATEID=270875_1;EVENT=270875;SECONDARY;SU=34;PE=0;SR=34;ALG=PROD;AF=0.1047;NSAMP=1762;MSQ=21.58;AN=16834;AC=1762;NS=8438;AC_Hom=0;AC_Het=1766;AC_Hemi=0;MAF=0.104646;HWE=2.8026e-45;NFAM=1643
2	89836582	89836792	10	42663471	42664071	27041	3260.44	-	-	BND	LOW	27041_1	N	[10:42664046[N	27041_2	N	[2:89836763[N	SVTYPE=BND;POS=89836763;STRANDS=--:8;IMPRECISE;CIPOS=-180,30;CIEND=-574,26;CIPOS95=-57,30;CIEND95=-155,26;MATEID=27041_2;EVENT=27041;SU=8;PE=8;SR=0;ALG=PROD;AF=0.007782;NSAMP=131;MSQ=23.92;AN=16834;AC=131;NS=8438;AC_Hom=0;AC_Het=131;AC_Hemi=0;MAF=0.0077625;HWE=1;NFAM=130	SVTYPE=BND;POS=42664046;STRANDS=--:8;IMPRECISE;CIPOS=-574,26;CIEND=-180,30;CIPOS95=-155,26;CIEND95=-57,30;MATEID=27041_1;EVENT=27041;SECONDARY;SU=8;PE=8;SR=0;ALG=PROD;AF=0.007782;NSAMP=131;MSQ=23.92;AN=16834;AC=131;NS=8438;AC_Hom=0;AC_Het=131;AC_Hemi=0;MAF=0.0077625;HWE=1;NFAM=130
2	89837188	89837809	2	89839261	89839897	270876	269787.0	-	+	BND	LOW	270876_1	N	]2:89839481]N	270876_2	N	N[2:89837674[	SVTYPE=BND;POS=89837674;STRANDS=-+:15384;IMPRECISE;CIPOS=-485,136;CIEND=-220,416;CIPOS95=-35,35;CIEND95=-88,88;MATEID=270876_2;EVENT=270876;SU=15384;PE=15349;SR=35;ALG=SUM;AF=0.2039;NSAMP=3285;MSQ=81.89;RETAINED;AN=16834;AC=3433;NS=8438;AC_Hom=296;AC_Het=3143;AC_Hemi=0;MAF=0.203781;HWE=0;NFAM=2963	SVTYPE=BND;POS=89839481;STRANDS=-+:15384;IMPRECISE;CIPOS=-220,416;CIEND=-485,136;CIPOS95=-88,88;CIEND95=-35,35;MATEID=270876_1;EVENT=270876;SECONDARY;SU=15384;PE=15349;SR=35;ALG=SUM;AF=0.2039;NSAMP=3285;MSQ=81.89;RETAINED;AN=16834;AC=3433;NS=8438;AC_Hom=296;AC_Het=3143;AC_Hemi=0;MAF=0.203781;HWE=0;NFAM=2963
2	89837240	89837636	7	61751532	61751820	34899	282.63	-	-	BND	LOW	34899_1	N	[7:61751771[N	34899_2	N	[2:89837587[N	SVTYPE=BND;POS=89837587;STRANDS=--:16;IMPRECISE;CIPOS=-346,50;CIEND=-238,50;CIPOS95=-124,50;CIEND95=-83,50;MATEID=34899_2;EVENT=34899;SU=16;PE=16;SR=0;ALG=PROD;AF=0.0004752;NSAMP=8;MSQ=34.63;AN=16834;AC=8;NS=8438;AC_Hom=0;AC_Het=8;AC_Hemi=0;MAF=0.000474046;HWE=1;NFAM=8	SVTYPE=BND;POS=61751771;STRANDS=--:16;IMPRECISE;CIPOS=-238,50;CIEND=-346,50;CIPOS95=-83,50;CIEND95=-124,50;MATEID=34899_1;EVENT=34899;SECONDARY;SU=16;PE=16;SR=0;ALG=PROD;AF=0.0004752;NSAMP=8;MSQ=34.63;AN=16834;AC=8;NS=8438;AC_Hom=0;AC_Het=8;AC_Hemi=0;MAF=0.000474046;HWE=1;NFAM=8
2	89837633	89837946	2	89839157	89839447	159937	14.69	+	-	DEL	PASS	159937	N	<DEL>	.	.	.	SVTYPE=DEL;POS=89837643;SVLEN=-1794;END=89839437;STRANDS=+-:10;IMPRECISE;CIPOS=-10,303;CIEND=-280,10;CIPOS95=-3,48;CIEND95=-91,2;SU=10;PE=10;SR=0;ALG=PROD;AF=5.94e-05;NSAMP=1;MSQ=14.55;AN=16834;AC=1;NS=8438;AC_Hom=0;AC_Het=1;AC_Hemi=0;MAF=5.92557e-05;HWE=1;NFAM=1	.
2	89837706	89838141	22	16856535	16856897	31417	340.72	+	+	BND	LOW	31417_1	N	N]22:16856565]	31417_2	N	N]2:89837736]	SVTYPE=BND;POS=89837736;STRANDS=++:16;IMPRECISE;CIPOS=-30,405;CIEND=-30,332;CIPOS95=-30,118;CIEND95=-30,44;MATEID=31417_2;EVENT=31417;SU=16;PE=16;SR=0;ALG=PROD;AF=0.0002376;NSAMP=4;MSQ=85.17;AN=16834;AC=4;NS=8438;AC_Hom=0;AC_Het=4;AC_Hemi=0;MAF=0.000237023;HWE=1;NFAM=4	SVTYPE=BND;POS=16856565;STRANDS=++:16;IMPRECISE;CIPOS=-30,332;CIEND=-30,405;CIPOS95=-30,44;CIEND95=-30,118;MATEID=31417_1;EVENT=31417;SECONDARY;SU=16;PE=16;SR=0;ALG=PROD;AF=0.0002376;NSAMP=4;MSQ=85.17;AN=16834;AC=4;NS=8438;AC_Hom=0;AC_Het=4;AC_Hemi=0;MAF=0.000237023;HWE=1;NFAM=4
2	89837732	89837912	2	89838164	89838340	159936	70579.7	+	-	BND	LOW	159936_1	N	N[2:89838307[	159936_2	N	]2:89837773]N	SVTYPE=BND;POS=89837773;STRANDS=+-:264;IMPRECISE;CIPOS=-41,139;CIEND=-142,34;CIPOS95=-2,2;CIEND95=-9,9;MATEID=159936_2;EVENT=159936;SU=264;PE=264;SR=0;ALG=PROD;AF=0.04426;NSAMP=745;MSQ=94.53;RETAINED;AN=16834;AC=745;NS=8438;AC_Hom=0;AC_Het=745;AC_Hemi=0;MAF=0.0441455;HWE=7.71063e-08;NFAM=726	SVTYPE=BND;POS=89838307;STRANDS=+-:264;IMPRECISE;CIPOS=-142,34;CIEND=-41,139;CIPOS95=-9,9;CIEND95=-2,2;MATEID=159936_1;EVENT=159936;SECONDARY;SU=264;PE=264;SR=0;ALG=PROD;AF=0.04426;NSAMP=745;MSQ=94.53;RETAINED;AN=16834;AC=745;NS=8438;AC_Hom=0;AC_Het=745;AC_Hemi=0;MAF=0.0441455;HWE=7.71063e-08;NFAM=726
2	89837901	89838216	2	89841472	89841643	159938	728.85	+	-	BND	LOW	159938_1	N	N[2:89841611[	159938_2	N	]2:89837918]N	SVTYPE=BND;POS=89837918;STRANDS=+-:57;IMPRECISE;CIPOS=-17,298;CIEND=-138,33;CIPOS95=-17,25;CIEND95=-12,12;MATEID=159938_2;EVENT=159938;SU=57;PE=57;SR=0;ALG=PROD;AF=0.0007722;NSAMP=13;MSQ=55.74;AN=16834;AC=13;NS=8438;AC_Hom=0;AC_Het=13;AC_Hemi=0;MAF=0.000770325;HWE=1;NFAM=13	SVTYPE=BND;POS=89841611;STRANDS=+-:57;IMPRECISE;CIPOS=-138,33;CIEND=-17,298;CIPOS95=-12,12;CIEND95=-17,25;MATEID=159938_1;EVENT=159938;SECONDARY;SU=57;PE=57;SR=0;ALG=PROD;AF=0.0007722;NSAMP=13;MSQ=55.74;AN=16834;AC=13;NS=8438;AC_Hom=0;AC_Het=13;AC_Hemi=0;MAF=0.000770325;HWE=1;NFAM=13
2	89838302	89838399	2	89844015	89844285	304397	140.75	+	+	INV	LOW	304397	N	<INV>	.	.	.	SVTYPE=INV;POS=89838358;SVLEN=5790;END=89844148;STRANDS=++:2,--:2;IMPRECISE;CIPOS=-56,41;CIEND=-133,137;CIPOS95=-43,37;CIEND95=-109,109;SU=4;PE=4;SR=0;ALG=PROD;AF=0.000297;NSAMP=5;MSQ=27.55;AN=16834;AC=5;NS=8438;AC_Hom=0;AC_Het=5;AC_Hemi=0;MAF=0.000296279;HWE=1;NFAM=5	.
2	89838701	89839267	2	89843836	89844394	304399	755.42	-	-	BND	LOW	304399_1	N	[2:89844125[N	304399_2	N	[2:89839238[N	SVTYPE=BND;POS=89839238;STRANDS=--:12;IMPRECISE;CIPOS=-536,30;CIEND=-288,270;CIPOS95=-320,30;CIEND95=-230,230;MATEID=304399_2;EVENT=304399;SU=12;PE=12;SR=0;ALG=SUM;AF=0.0008317;NSAMP=14;MSQ=53.46;RETAINED;AN=16834;AC=14;NS=8438;AC_Hom=0;AC_Het=14;AC_Hemi=0;MAF=0.00082958;HWE=1;NFAM=14	SVTYPE=BND;POS=89844125;STRANDS=--:12;IMPRECISE;CIPOS=-288,270;CIEND=-536,30;CIPOS95=-230,230;CIEND95=-320,30;MATEID=304399_1;EVENT=304399;SECONDARY;SU=12;PE=12;SR=0;ALG=SUM;AF=0.0008317;NSAMP=14;MSQ=53.46;RETAINED;AN=16834;AC=14;NS=8438;AC_Hom=0;AC_Het=14;AC_Hemi=0;MAF=0.00082958;HWE=1;NFAM=14
2	89839127	89839194	2	89839651	89839690	159939	220.97	+	-	BND	LOW	159939_1	N	N[2:89839681[	159939_2	N	]2:89839137]N	SVTYPE=BND;POS=89839137;STRANDS=+-:20;IMPRECISE;CIPOS=-10,57;CIEND=-29,10;CIPOS95=-5,8;CIEND95=-12,4;MATEID=159939_2;EVENT=159939;SU=20;PE=20;SR=0;ALG=PROD;AF=5.94e-05;NSAMP=1;MSQ=220.97;AN=16834;AC=1;NS=8438;AC_Hom=0;AC_Het=1;AC_Hemi=0;MAF=5.92557e-05;HWE=1;NFAM=1	SVTYPE=BND;POS=89839681;STRANDS=+-:20;IMPRECISE;CIPOS=-29,10;CIEND=-10,57;CIPOS95=-12,4;CIEND95=-5,8;MATEID=159939_1;EVENT=159939;SECONDARY;SU=20;PE=20;SR=0;ALG=PROD;AF=5.94e-05;NSAMP=1;MSQ=220.97;AN=16834;AC=1;NS=8438;AC_Hom=0;AC_Het=1;AC_Hemi=0;MAF=5.92557e-05;HWE=1;NFAM=1
2	89839229	89839286	2	89844089	89844149	304400	86.93	+	+	INV	LOW	304400	N	<INV>	.	.	.	SVTYPE=INV;POS=89839256;SVLEN=4863;END=89844119;STRANDS=++:7,--:1;IMPRECISE;CIPOS=-27,30;CIEND=-30,30;CIPOS95=-2,2;CIEND95=-3,3;SU=8;PE=5;SR=3;ALG=PROD;AF=0.0002376;NSAMP=4;MSQ=21.45;AN=16834;AC=4;NS=8438;AC_Hom=0;AC_Het=4;AC_Hemi=0;MAF=0.000237023;HWE=1;NFAM=4	.
2	89839300	89839677	22	16856741	16856914	31418	44.38	-	-	BND	LOW	31418_1	N	[22:16856885[N	31418_2	N	[2:89839653[N	SVTYPE=BND;POS=89839653;STRANDS=--:9;IMPRECISE;CIPOS=-352,25;CIEND=-143,30;CIPOS95=-137,25;CIEND95=-53,30;MATEID=31418_2;EVENT=31418;SU=9;PE=9;SR=0;ALG=PROD;AF=5.94e-05;NSAMP=1;MSQ=44.26;AN=16834;AC=1;NS=8438;AC_Hom=0;AC_Het=1;AC_Hemi=0;MAF=5.92557e-05;HWE=1;NFAM=1	SVTYPE=BND;POS=16856885;STRANDS=--:9;IMPRECISE;CIPOS=-143,30;CIEND=-352,25;CIPOS95=-53,30;CIEND95=-137,25;MATEID=31418_1;EVENT=31418;SECONDARY;SU=9;PE=9;SR=0;ALG=PROD;AF=5.94e-05;NSAMP=1;MSQ=44.26;AN=16834;AC=1;NS=8438;AC_Hom=0;AC_Het=1;AC_Hemi=0;MAF=5.92557e-05;HWE=1;NFAM=1
2	89839363	89839769	2	89840118	89840316	159940	184.73	+	-	DEL	PASS	159940	N	<DEL>	.	.	.	SVTYPE=DEL;POS=89839373;SVLEN=-933;END=89840306;STRANDS=+-:8;IMPRECISE;CIPOS=-10,396;CIEND=-188,10;CIPOS95=-2,107;CIEND95=-93,2;SU=8;PE=8;SR=0;ALG=PROD;AF=5.94e-05;NSAMP=1;MSQ=184.71;AN=16834;AC=1;NS=8438;AC_Hom=0;AC_Het=1;AC_Hemi=0;MAF=5.92557e-05;HWE=1;NFAM=1	.
2	89839620	89839640	2	89843983	89844003	304401	185.51	+	+	INV	LOW	304401	N	<INV>	.	.	.	SVTYPE=INV;POS=89839630;SVLEN=4363;END=89843993;STRANDS=++:4,--:1;IMPRECISE;CIPOS=-10,10;CIEND=-10,10;CIPOS95=-3,3;CIEND95=-3,3;SU=5;PE=4;SR=1;ALG=PROD;AF=0.0002376;NSAMP=4;MSQ=45.66;AN=16834;AC=4;NS=8438;AC_Hom=0;AC_Het=4;AC_Hemi=0;MAF=0.000237023;HWE=1;NFAM=4	.
2	89839787	89840116	2	89844157	89844451	304402	344.09	+	+	BND	LOW	304402_1	N	N]2:89844167]	304402_2	N	N]2:89839797]	SVTYPE=BND;POS=89839797;STRANDS=++:4;IMPRECISE;CIPOS=-10,319;CIEND=-10,284;CIPOS95=-2,80;CIEND95=-2,77;MATEID=304402_2;EVENT=304402;SU=4;PE=4;SR=0;ALG=PROD;AF=0.0004752;NSAMP=8;MSQ=42.4;AN=16834;AC=8;NS=8438;AC_Hom=0;AC_Het=8;AC_Hemi=0;MAF=0.000474046;HWE=1;NFAM=8	SVTYPE=BND;POS=89844167;STRANDS=++:4;IMPRECISE;CIPOS=-10,284;CIEND=-10,319;CIPOS95=-2,77;CIEND95=-2,80;MATEID=304402_1;EVENT=304402;SECONDARY;SU=4;PE=4;SR=0;ALG=PROD;AF=0.0004752;NSAMP=8;MSQ=42.4;AN=16834;AC=8;NS=8438;AC_Hom=0;AC_Het=8;AC_Hemi=0;MAF=0.000474046;HWE=1;NFAM=8
2	89839900	89840053	22	16853318	16853504	31411	2.9452e+06	-	-	BND	PASS	31411_1	N	[22:16853457[N	31411_2	N	[2:89840007[N	SVTYPE=BND;POS=89840007;STRANDS=--:65;IMPRECISE;CIPOS=-106,47;CIEND=-138,48;CIPOS95=-61,47;CIEND95=-17,17;MATEID=31411_2;EVENT=31411;SU=65;PE=64;SR=1;ALG=SUM;AF=0.4945;NSAMP=8324;MSQ=352.86;RETAINED;AN=16834;AC=8324;NS=8438;AC_Hom=0;AC_Het=8345;AC_Hemi=0;MAF=0.494489;HWE=0;NFAM=7308	SVTYPE=BND;POS=16853457;STRANDS=--:65;IMPRECISE;CIPOS=-138,48;CIEND=-106,47;CIPOS95=-17,17;CIEND95=-61,47;MATEID=31411_1;EVENT=31411;SECONDARY;SU=65;PE=64;SR=1;ALG=SUM;AF=0.4945;NSAMP=8324;MSQ=352.86;RETAINED;AN=16834;AC=8324;NS=8438;AC_Hom=0;AC_Het=8345;AC_Hemi=0;MAF=0.494489;HWE=0;NFAM=7308
2	89840532	89840731	22	16853432	16853482	31409	1600.41	+	+	BND	LOW	31409_1	N	N]22:16853440]	31409_2	N	N]2:89840564]	SVTYPE=BND;POS=89840564;STRANDS=++:944;IMPRECISE;CIPOS=-32,167;CIEND=-8,42;CIPOS95=-6,6;CIEND95=-3,3;MATEID=31409_2;EVENT=31409;SU=944;PE=943;SR=1;ALG=PROD;AF=0.002139;NSAMP=36;MSQ=44.05;AN=16834;AC=36;NS=8438;AC_Hom=0;AC_Het=36;AC_Hemi=0;MAF=0.00213321;HWE=1;NFAM=33	SVTYPE=BND;POS=16853440;STRANDS=++:944;IMPRECISE;CIPOS=-8,42;CIEND=-32,167;CIPOS95=-3,3;CIEND95=-6,6;MATEID=31409_1;EVENT=31409;SECONDARY;SU=944;PE=943;SR=1;ALG=PROD;AF=0.002139;NSAMP=36;MSQ=44.05;AN=16834;AC=36;NS=8438;AC_Hom=0;AC_Het=36;AC_Hemi=0;MAF=0.00213321;HWE=1;NFAM=33
2	89840896	89840913	2	89841757	89841771	159944	149956.0	+	-	BND	LOW	159944_1	N	N[2:89841766[	159944_2	N	]2:89840903]N	SVTYPE=BND;POS=89840903;STRANDS=+-:65;CIPOS=-7,10;CIEND=-8,6;CIPOS95=0,0;CIEND95=0,0;MATEID=159944_2;EVENT=159944;SU=65;PE=32;SR=33;ALG=PROD;AF=0.07473;NSAMP=1258;MSQ=119.07;AN=16834;AC=1258;NS=8438;AC_Hom=0;AC_Het=1258;AC_Hemi=0;MAF=0.0745437;HWE=1.54526e-22;NFAM=1204	SVTYPE=BND;POS=89841766;STRANDS=+-:65;CIPOS=-8,6;CIEND=-7,10;CIPOS95=0,0;CIEND95=0,0;MATEID=159944_1;EVENT=159944;SECONDARY;SU=65;PE=32;SR=33;ALG=PROD;AF=0.07473;NSAMP=1258;MSQ=119.07;AN=16834;AC=1258;NS=8438;AC_Hom=0;AC_Het=1258;AC_Hemi=0;MAF=0.0745437;HWE=1.54526e-22;NFAM=1204
2	89840933	89841029	22	16853745	16853841	31415	785.91	+	+	BND	LOW	31415_1	N	N]22:16853791]	31415_2	N	N]2:89840979]	SVTYPE=BND;POS=89840979;STRANDS=++:12;IMPRECISE;CIPOS=-46,50;CIEND=-46,50;CIPOS95=-1,1;CIEND95=-1,1;MATEID=31415_2;EVENT=31415;SU=12;PE=10;SR=2;ALG=PROD;AF=0.001129;NSAMP=19;MSQ=40.7;AN=16834;AC=19;NS=8438;AC_Hom=0;AC_Het=19;AC_Hemi=0;MAF=0.00112586;HWE=1;NFAM=18	SVTYPE=BND;POS=16853791;STRANDS=++:12;IMPRECISE;CIPOS=-46,50;CIEND=-46,50;CIPOS95=-1,1;CIEND95=-1,1;MATEID=31415_1;EVENT=31415;SECONDARY;SU=12;PE=10;SR=2;ALG=PROD;AF=0.001129;NSAMP=19;MSQ=40.7;AN=16834;AC=19;NS=8438;AC_Hom=0;AC_Het=19;AC_Hemi=0;MAF=0.00112586;HWE=1;NFAM=18
2	89840969	89840979	7	61750644	61750650	34896	313233.0	+	+	BND	LOW	34896_1	N	N]7:61750647]	34896_2	N	N]2:89840974]	SVTYPE=BND;POS=89840974;STRANDS=++:156;CIPOS=-5,5;CIEND=-3,3;CIPOS95=0,0;CIEND95=0,0;MATEID=34896_2;EVENT=34896;SU=156;PE=2;SR=154;ALG=PROD;AF=0.2607;NSAMP=4389;MSQ=71.12;AN=16834;AC=4389;NS=8438;AC_Hom=0;AC_Het=4394;AC_Hemi=0;MAF=0.26037;HWE=0;NFAM=3923	SVTYPE=BND;POS=61750647;STRANDS=++:156;CIPOS=-3,3;CIEND=-5,5;CIPOS95=0,0;CIEND95=0,0;MATEID=34896_1;EVENT=34896;SECONDARY;SU=156;PE=2;SR=154;ALG=PROD;AF=0.2607;NSAMP=4389;MSQ=71.12;AN=16834;AC=4389;NS=8438;AC_Hom=0;AC_Het=4394;AC_Hemi=0;MAF=0.26037;HWE=0;NFAM=3923
2	89840980	89841001	2	89841572	89841594	159941	502516.0	+	-	DEL	PASS	159941	N	<DEL>	.	.	.	SVTYPE=DEL;POS=89840988;SVLEN=-603;END=89841591;STRANDS=+-:16724;IMPRECISE;CIPOS=-8,13;CIEND=-19,3;CIPOS95=0,0;CIEND95=-1,1;SU=16724;PE=16723;SR=1;ALG=PROD;AF=0.197;NSAMP=3314;MSQ=151.45;RETAINED;AN=16834;AC=3317;NS=8438;AC_Hom=6;AC_Het=3314;AC_Hemi=0;MAF=0.196729;HWE=0;NFAM=3086	.
2	89841301	89841301	7	61751785	61751785	34897	128998.0	-	-	BND	LOW	34897_1	N	[7:61751786[N	34897_2	N	[2:89841302[N	SVTYPE=BND;POS=89841302;STRANDS=--:26009;CIPOS=0,0;CIEND=0,0;CIPOS95=0,0;CIEND95=0,0;MATEID=34897_2;EVENT=34897;SU=26009;PE=12069;SR=13940;ALG=PROD;AF=0.08174;NSAMP=1376;MSQ=93.38;AN=16834;AC=1376;NS=8438;AC_Hom=0;AC_Het=1378;AC_Hemi=0;MAF=0.0816544;HWE=4.70897e-27;NFAM=1209	SVTYPE=BND;POS=61751786;STRANDS=--:26009;CIPOS=0,0;CIEND=0,0;CIPOS95=0,0;CIEND95=0,0;MATEID=34897_1;EVENT=34897;SECONDARY;SU=26009;PE=12069;SR=13940;ALG=PROD;AF=0.08174;NSAMP=1376;MSQ=93.38;AN=16834;AC=1376;NS=8438;AC_Hom=0;AC_Het=1378;AC_Hemi=0;MAF=0.0816544;HWE=4.70897e-27;NFAM=1209
2	89841434	89841600	7	61751799	61751906	34898	8363.9	+	+	BND	LOW	34898_1	N	N]7:61751809]	34898_2	N	N]2:89841442]	SVTYPE=BND;POS=89841442;STRANDS=++:1303;IMPRECISE;CIPOS=-8,158;CIEND=-10,97;CIPOS95=-4,4;CIEND95=-2,2;MATEID=34898_2;EVENT=34898;SU=1303;PE=1303;SR=0;ALG=PROD;AF=0.01449;NSAMP=244;MSQ=33.79;AN=16834;AC=244;NS=8438;AC_Hom=0;AC_Het=244;AC_Hemi=0;MAF=0.0144584;HWE=0.425075;NFAM=234	SVTYPE=BND;POS=61751809;STRANDS=++:1303;IMPRECISE;CIPOS=-10,97;CIEND=-8,158;CIPOS95=-2,2;CIEND95=-4,4;MATEID=34898_1;EVENT=34898;SECONDARY;SU=1303;PE=1303;SR=0;ALG=PROD;AF=0.01449;NSAMP=244;MSQ=33.79;AN=16834;AC=244;NS=8438;AC_Hom=0;AC_Het=244;AC_Hemi=0;MAF=0.0144584;HWE=0.425075;NFAM=234
2	89841830	89841835	2	89846994	89846999	159952	292.73	+	-	BND	PASS	159952_1	N	N[2:89846999[	159952_2	N	]2:89841833]N	SVTYPE=BND;POS=89841833;STRANDS=+-:27;CIPOS=-3,2;CIEND=-4,1;CIPOS95=0,0;CIEND95=0,0;MATEID=159952_2;EVENT=159952;SU=27;PE=16;SR=11;ALG=PROD;AF=5.94e-05;NSAMP=1;MSQ=292.73;AN=16834;AC=1;NS=8438;AC_Hom=0;AC_Het=1;AC_Hemi=0;MAF=5.92557e-05;HWE=1;NFAM=1	SVTYPE=BND;POS=89846999;STRANDS=+-:27;CIPOS=-4,1;CIEND=-3,2;CIPOS95=0,0;CIEND95=0,0;MATEID=159952_1;EVENT=159952;SECONDARY;SU=27;PE=16;SR=11;ALG=PROD;AF=5.94e-05;NSAMP=1;MSQ=292.73;AN=16834;AC=1;NS=8438;AC_Hom=0;AC_Het=1;AC_Hemi=0;MAF=5.92557e-05;HWE=1;NFAM=1
2	89862267	89862277	2	89862869	89862885	270879	1925.4	-	+	BND	LOW	270879_1	N	]2:89862875]N	270879_2	N	N[2:89862274[	SVTYPE=BND;POS=89862274;STRANDS=-+:13;CIPOS=-6,4;CIEND=-6,10;CIPOS95=0,0;CIEND95=0,0;MATEID=270879_2;EVENT=270879;SU=13;PE=7;SR=6;ALG=PROD;AF=0.00711;NSAMP=99;MSQ=12.95;AN=16736;AC=119;NS=8389;AC_Hom=40;AC_Het=80;AC_Hemi=0;MAF=0.00715222;HWE=1.00247e-29;NFAM=97	SVTYPE=BND;POS=89862875;STRANDS=-+:13;CIPOS=-6,10;CIEND=-6,4;CIPOS95=0,0;CIEND95=0,0;MATEID=270879_1;EVENT=270879;SECONDARY;SU=13;PE=7;SR=6;ALG=PROD;AF=0.00711;NSAMP=99;MSQ=12.95;AN=16736;AC=119;NS=8389;AC_Hom=40;AC_Het=80;AC_Hemi=0;MAF=0.00715222;HWE=1.00247e-29;NFAM=97
2	89862509	89862518	2	89862567	89862576	159953	136.18	+	-	BND	LOW	159953_1	N	N[2:89862573[	159953_2	N	]2:89862514]N	SVTYPE=BND;POS=89862514;STRANDS=+-:7;CIPOS=-5,4;CIEND=-5,4;CIPOS95=0,0;CIEND95=0,0;MATEID=159953_2;EVENT=159953;SU=7;PE=0;SR=7;ALG=PROD;AF=0.0001207;NSAMP=2;MSQ=20.86;AN=16564;AC=2;NS=8303;AC_Hom=0;AC_Het=2;AC_Hemi=0;MAF=0.000120438;HWE=1;NFAM=2	SVTYPE=BND;POS=89862573;STRANDS=+-:7;CIPOS=-5,4;CIEND=-5,4;CIPOS95=0,0;CIEND95=0,0;MATEID=159953_1;EVENT=159953;SECONDARY;SU=7;PE=0;SR=7;ALG=PROD;AF=0.0001207;NSAMP=2;MSQ=20.86;AN=16564;AC=2;NS=8303;AC_Hom=0;AC_Het=2;AC_Hemi=0;MAF=0.000120438;HWE=1;NFAM=2
2	89882062	89882079	2	89882152	89882169	159954	138304.0	+	-	DEL	PASS	159954	N	<DEL>	.	.	.	SVTYPE=DEL;POS=89882071;SVLEN=-90;END=89882161;STRANDS=+-:65;CIPOS=-9,8;CIEND=-9,8;CIPOS95=0,0;CIEND95=0,0;SU=65;PE=1;SR=64;ALG=PROD;AF=0.07556;NSAMP=1269;MSQ=108.79;AN=16834;AC=1272;NS=8438;AC_Hom=6;AC_Het=1266;AC_Hemi=0;MAF=0.0753733;HWE=2.14737e-18;NFAM=1225	.
2	89987075	89987090	2	90061002	90061020	159955	73.61	+	-	DEL	PASS	159955	N	<DEL>	.	.	.	SVTYPE=DEL;POS=89987081;SVLEN=-73931;END=90061012;STRANDS=+-:8;IMPRECISE;CIPOS=-6,9;CIEND=-10,8;CIPOS95=-1,1;CIEND95=-1,0;SU=8;PE=5;SR=3;ALG=PROD;AF=0.0001191;NSAMP=2;MSQ=35.62;AN=16786;AC=2;NS=8414;AC_Hom=0;AC_Het=2;AC_Hemi=0;MAF=0.00011885;HWE=1;NFAM=2	.
2	90008103	90008531	2	90060748	90061049	159956	149.32	+	-	DEL	PASS	159956	N	<DEL>	.	.	.	SVTYPE=DEL;POS=90008133;SVLEN=-52886;END=90061019;STRANDS=+-:10;IMPRECISE;CIPOS=-30,398;CIEND=-271,30;CIPOS95=-30,115;CIEND95=-94,30;SU=10;PE=10;SR=0;ALG=PROD;AF=0.0002976;NSAMP=5;MSQ=28.29;AN=16802;AC=5;NS=8422;AC_Hom=0;AC_Het=5;AC_Hemi=0;MAF=0.000296842;HWE=1;NFAM=5	.
2	90040418	90040429	2	90040476	90040487	159957	232.77	+	-	BND	LOW	159957_1	N	N[2:90040483[	159957_2	N	]2:90040424]N	SVTYPE=BND;POS=90040424;STRANDS=+-:6;CIPOS=-6,5;CIEND=-6,5;CIPOS95=0,0;CIEND95=0,0;MATEID=159957_2;EVENT=159957;SU=6;PE=0;SR=6;ALG=PROD;AF=5.957e-05;NSAMP=1;MSQ=215.85;AN=16786;AC=1;NS=8414;AC_Hom=0;AC_Het=1;AC_Hemi=0;MAF=5.94248e-05;HWE=1;NFAM=1	SVTYPE=BND;POS=90040483;STRANDS=+-:6;CIPOS=-6,5;CIEND=-6,5;CIPOS95=0,0;CIEND95=0,0;MATEID=159957_1;EVENT=159957;SECONDARY;SU=6;PE=0;SR=6;ALG=PROD;AF=5.957e-05;NSAMP=1;MSQ=215.85;AN=16786;AC=1;NS=8414;AC_Hom=0;AC_Het=1;AC_Hemi=0;MAF=5.94248e-05;HWE=1;NFAM=1
2	90044411	90044463	2	90060977	90061034	159958	691.68	+	-	DEL	PASS	159958	N	<DEL>	.	.	.	SVTYPE=DEL;POS=90044434;SVLEN=-16570;END=90061004;STRANDS=+-:11;IMPRECISE;CIPOS=-23,29;CIEND=-27,30;CIPOS95=-3,3;CIEND95=-1,1;SU=11;PE=8;SR=3;ALG=PROD;AF=0.0002383;NSAMP=4;MSQ=172.28;AN=16786;AC=4;NS=8414;AC_Hom=0;AC_Het=4;AC_Hemi=0;MAF=0.000237699;HWE=1;NFAM=4	.
2	90072064	90072581	5	14044595	14044914	33240	187.96	-	-	BND	LOW	33240_1	N	[5:14044865[N	33240_2	N	[2:90072536[N	SVTYPE=BND;POS=90072536;STRANDS=--:10;IMPRECISE;CIPOS=-471,46;CIEND=-269,50;CIPOS95=-117,46;CIEND95=-84,50;MATEID=33240_2;EVENT=33240;SU=10;PE=10;SR=0;ALG=PROD;AF=0.0004158;NSAMP=7;MSQ=25.13;AN=16834;AC=7;NS=8438;AC_Hom=0;AC_Het=7;AC_Hemi=0;MAF=0.00041479;HWE=1;NFAM=6	SVTYPE=BND;POS=14044865;STRANDS=--:10;IMPRECISE;CIPOS=-269,50;CIEND=-471,46;CIPOS95=-84,50;CIEND95=-117,46;MATEID=33240_1;EVENT=33240;SECONDARY;SU=10;PE=10;SR=0;ALG=PROD;AF=0.0004158;NSAMP=7;MSQ=25.13;AN=16834;AC=7;NS=8438;AC_Hom=0;AC_Het=7;AC_Hemi=0;MAF=0.00041479;HWE=1;NFAM=6
2	90072104	90072616	3	88495066	88495518	31980	514.54	-	+	BND	LOW	31980_1	N	]3:88495102]N	31980_2	N	N[2:90072603[	SVTYPE=BND;POS=90072603;STRANDS=-+:16;IMPRECISE;CIPOS=-498,14;CIEND=-36,416;CIPOS95=-122,14;CIEND95=-36,55;MATEID=31980_2;EVENT=31980;SU=16;PE=16;SR=0;ALG=PROD;AF=0.001307;NSAMP=22;MSQ=22.25;AN=16834;AC=22;NS=8438;AC_Hom=0;AC_Het=22;AC_Hemi=0;MAF=0.00130363;HWE=1;NFAM=22	SVTYPE=BND;POS=88495102;STRANDS=-+:16;IMPRECISE;CIPOS=-36,416;CIEND=-498,14;CIPOS95=-36,55;CIEND95=-122,14;MATEID=31980_1;EVENT=31980;SECONDARY;SU=16;PE=16;SR=0;ALG=PROD;AF=0.001307;NSAMP=22;MSQ=22.25;AN=16834;AC=22;NS=8438;AC_Hom=0;AC_Het=22;AC_Hemi=0;MAF=0.00130363;HWE=1;NFAM=22
2	90072197	90072633	9	87618678	87618970	36161	918.48	-	-	BND	LOW	36161_1	N	[9:87618941[N	36161_2	N	[2:90072604[N	SVTYPE=BND;POS=90072604;STRANDS=--:13;IMPRECISE;CIPOS=-406,30;CIEND=-262,30;CIPOS95=-122,30;CIEND95=-71,30;MATEID=36161_2;EVENT=36161;SU=13;PE=13;SR=0;ALG=PROD;AF=0.002792;NSAMP=47;MSQ=18.31;AN=16834;AC=47;NS=8438;AC_Hom=0;AC_Het=47;AC_Hemi=0;MAF=0.00278502;HWE=1;NFAM=47	SVTYPE=BND;POS=87618941;STRANDS=--:13;IMPRECISE;CIPOS=-262,30;CIEND=-406,30;CIPOS95=-71,30;CIEND95=-122,30;MATEID=36161_1;EVENT=36161;SECONDARY;SU=13;PE=13;SR=0;ALG=PROD;AF=0.002792;NSAMP=47;MSQ=18.31;AN=16834;AC=47;NS=8438;AC_Hom=0;AC_Het=47;AC_Hemi=0;MAF=0.00278502;HWE=1;NFAM=47
2	90072215	90072636	4	53498942	53499157	32613	120.66	-	-	BND	LOW	32613_1	N	[4:53499128[N	32613_2	N	[2:90072607[N	SVTYPE=BND;POS=90072607;STRANDS=--:9;IMPRECISE;CIPOS=-391,30;CIEND=-185,30;CIPOS95=-131,30;CIEND95=-42,30;MATEID=32613_2;EVENT=32613;SU=9;PE=9;SR=0;ALG=PROD;AF=0.0003564;NSAMP=6;MSQ=19.63;AN=16834;AC=6;NS=8438;AC_Hom=0;AC_Het=6;AC_Hemi=0;MAF=0.000355534;HWE=1;NFAM=6	SVTYPE=BND;POS=53499128;STRANDS=--:9;IMPRECISE;CIPOS=-185,30;CIEND=-391,30;CIPOS95=-42,30;CIEND95=-131,30;MATEID=32613_1;EVENT=32613;SECONDARY;SU=9;PE=9;SR=0;ALG=PROD;AF=0.0003564;NSAMP=6;MSQ=19.63;AN=16834;AC=6;NS=8438;AC_Hom=0;AC_Het=6;AC_Hemi=0;MAF=0.000355534;HWE=1;NFAM=6
2	90072268	90072622	5	151228698	151228983	33751	839.14	-	+	BND	LOW	33751_1	N	]5:151228748]N	33751_2	N	N[2:90072605[	SVTYPE=BND;POS=90072605;STRANDS=-+:27;IMPRECISE;CIPOS=-336,18;CIEND=-50,235;CIPOS95=-64,18;CIEND95=-12,12;MATEID=33751_2;EVENT=33751;SU=27;PE=27;SR=0;ALG=PROD;AF=0.001782;NSAMP=30;MSQ=27.41;AN=16834;AC=30;NS=8438;AC_Hom=0;AC_Het=30;AC_Hemi=0;MAF=0.00177767;HWE=1;NFAM=30	SVTYPE=BND;POS=151228748;STRANDS=-+:27;IMPRECISE;CIPOS=-50,235;CIEND=-336,18;CIPOS95=-12,12;CIEND95=-64,18;MATEID=33751_1;EVENT=33751;SECONDARY;SU=27;PE=27;SR=0;ALG=PROD;AF=0.001782;NSAMP=30;MSQ=27.41;AN=16834;AC=30;NS=8438;AC_Hom=0;AC_Het=30;AC_Hemi=0;MAF=0.00177767;HWE=1;NFAM=30
2	90072337	90072623	8	9752795	9753132	35331	75.26	-	+	BND	LOW	35331_1	N	]8:9752805]N	35331_2	N	N[2:90072614[	SVTYPE=BND;POS=90072614;STRANDS=-+:4;IMPRECISE;CIPOS=-276,10;CIEND=-10,327;CIPOS95=-138,1;CIEND95=-2,75;MATEID=35331_2;EVENT=35331;SU=4;PE=4;SR=0;ALG=PROD;AF=0.0001188;NSAMP=2;MSQ=35.98;AN=16834;AC=2;NS=8438;AC_Hom=0;AC_Het=2;AC_Hemi=0;MAF=0.000118511;HWE=1;NFAM=2	SVTYPE=BND;POS=9752805;STRANDS=-+:4;IMPRECISE;CIPOS=-10,327;CIEND=-276,10;CIPOS95=-2,75;CIEND95=-138,1;MATEID=35331_1;EVENT=35331;SECONDARY;SU=4;PE=4;SR=0;ALG=PROD;AF=0.0001188;NSAMP=2;MSQ=35.98;AN=16834;AC=2;NS=8438;AC_Hom=0;AC_Het=2;AC_Hemi=0;MAF=0.000118511;HWE=1;NFAM=2
2	90072381	90072608	4	104498434	104498504	32808	95936.1	-	+	BND	LOW	32808_1	N	]4:104498441]N	32808_2	N	N[2:90072602[	SVTYPE=BND;POS=90072602;STRANDS=-+:4262;IMPRECISE;CIPOS=-220,7;CIEND=-7,63;CIPOS95=-11,7;CIEND95=-1,1;MATEID=32808_2;EVENT=32808;SU=4262;PE=4262;SR=0;ALG=PROD;AF=0.1148;NSAMP=1932;MSQ=49.15;AN=16834;AC=1932;NS=8438;AC_Hom=0;AC_Het=1939;AC_Hemi=0;MAF=0.114897;HWE=0;NFAM=1616	SVTYPE=BND;POS=104498441;STRANDS=-+:4262;IMPRECISE;CIPOS=-7,63;CIEND=-220,7;CIPOS95=-1,1;CIEND95=-11,7;MATEID=32808_1;EVENT=32808;SECONDARY;SU=4262;PE=4262;SR=0;ALG=PROD;AF=0.1148;NSAMP=1932;MSQ=49.15;AN=16834;AC=1932;NS=8438;AC_Hom=0;AC_Het=1939;AC_Hemi=0;MAF=0.114897;HWE=0;NFAM=1616
2	90072613	90073160	5	14044672	14045169	33241	39.81	+	+	BND	LOW	33241_1	N	N]5:14044722]	33241_2	N	N]2:90072663]	SVTYPE=BND;POS=90072663;STRANDS=++:4;IMPRECISE;CIPOS=-50,497;CIEND=-50,447;CIPOS95=-50,143;CIEND95=-50,111;MATEID=33241_2;EVENT=33241;SU=4;PE=4;SR=0;ALG=PROD;AF=0.0001782;NSAMP=3;MSQ=11.68;AN=16834;AC=3;NS=8438;AC_Hom=0;AC_Het=3;AC_Hemi=0;MAF=0.000177767;HWE=1;NFAM=3	SVTYPE=BND;POS=14044722;STRANDS=++:4;IMPRECISE;CIPOS=-50,447;CIEND=-50,497;CIPOS95=-50,111;CIEND95=-50,143;MATEID=33241_1;EVENT=33241;SECONDARY;SU=4;PE=4;SR=0;ALG=PROD;AF=0.0001782;NSAMP=3;MSQ=11.68;AN=16834;AC=3;NS=8438;AC_Hom=0;AC_Het=3;AC_Hemi=0;MAF=0.000177767;HWE=1;NFAM=3
2	90078242	90078639	2	90108651	90109102	159960	89.16	+	-	DEL	PASS	159960	N	<DEL>	.	.	.	SVTYPE=DEL;POS=90078252;SVLEN=-30840;END=90109092;STRANDS=+-:5;IMPRECISE;CIPOS=-10,387;CIEND=-441,10;CIPOS95=-2,123;CIEND95=-152,0;SU=5;PE=5;SR=0;ALG=PROD;AF=5.956e-05;NSAMP=1;MSQ=83.78;AN=16790;AC=1;NS=8416;AC_Hom=0;AC_Het=1;AC_Hemi=0;MAF=5.94106e-05;HWE=1;NFAM=1	.
2	90078629	90078646	2	90078726	90078743	159959	153.47	+	-	BND	LOW	159959_1	N	N[2:90078736[	159959_2	N	]2:90078638]N	SVTYPE=BND;POS=90078638;STRANDS=+-:4;CIPOS=-9,8;CIEND=-9,8;CIPOS95=0,0;CIEND95=0,0;MATEID=159959_2;EVENT=159959;SU=4;PE=0;SR=4;ALG=PROD;AF=5.956e-05;NSAMP=1;MSQ=146.84;AN=16790;AC=1;NS=8416;AC_Hom=0;AC_Het=1;AC_Hemi=0;MAF=5.94106e-05;HWE=1;NFAM=1	SVTYPE=BND;POS=90078736;STRANDS=+-:4;CIPOS=-9,8;CIEND=-9,8;CIPOS95=0,0;CIEND95=0,0;MATEID=159959_1;EVENT=159959;SECONDARY;SU=4;PE=0;SR=4;ALG=PROD;AF=5.956e-05;NSAMP=1;MSQ=146.84;AN=16790;AC=1;NS=8416;AC_Hom=0;AC_Het=1;AC_Hemi=0;MAF=5.94106e-05;HWE=1;NFAM=1
2	90100315	90100372	6	52500491	52500548	34151	15877.0	+	+	BND	LOW	34151_1	N	N]6:52500520]	34151_2	N	N]2:90100344]	SVTYPE=BND;POS=90100344;STRANDS=++:8;CIPOS=-29,28;CIEND=-29,28;CIPOS95=0,0;CIEND95=0,0;MATEID=34151_2;EVENT=34151;SU=8;PE=0;SR=8;ALG=PROD;AF=0.03137;NSAMP=514;MSQ=30.1;AN=16834;AC=528;NS=8438;AC_Hom=28;AC_Het=501;AC_Hemi=0;MAF=0.0313463;HWE=0.0474;NFAM=494	SVTYPE=BND;POS=52500520;STRANDS=++:8;CIPOS=-29,28;CIEND=-29,28;CIPOS95=0,0;CIEND95=0,0;MATEID=34151_1;EVENT=34151;SECONDARY;SU=8;PE=0;SR=8;ALG=PROD;AF=0.03137;NSAMP=514;MSQ=30.1;AN=16834;AC=528;NS=8438;AC_Hom=28;AC_Het=501;AC_Hemi=0;MAF=0.0313463;HWE=0.0474;NFAM=494
2	90105942	90105951	2	90106036	90106045	159961	173.95	+	-	DEL	PASS	159961	N	<DEL>	.	.	.	SVTYPE=DEL;POS=90105947;SVLEN=-94;END=90106041;STRANDS=+-:7;CIPOS=-5,4;CIEND=-5,4;CIPOS95=0,0;CIEND95=0,0;SU=7;PE=0;SR=7;ALG=PROD;AF=5.959e-05;NSAMP=1;MSQ=170.91;AN=16782;AC=1;NS=8412;AC_Hom=0;AC_Het=1;AC_Hemi=0;MAF=5.94389e-05;HWE=1;NFAM=1	.
2	90109493	90109501	2	90109928	90109934	159962	455.69	+	-	DEL	PASS	159962	N	<DEL>	.	.	.	SVTYPE=DEL;POS=90109498;SVLEN=-434;END=90109932;STRANDS=+-:18;CIPOS=-5,3;CIEND=-4,2;CIPOS95=0,0;CIEND95=0,0;SU=18;PE=9;SR=9;ALG=PROD;AF=5.955e-05;NSAMP=1;MSQ=449.62;AN=16792;AC=1;NS=8417;AC_Hom=0;AC_Het=1;AC_Hemi=0;MAF=5.94036e-05;HWE=1;NFAM=1	.
2	90114686	90114953	2	90254945	90255184	159963	712.41	+	-	BND	LOW	159963_1	N	N[2:90255155[	159963_2	N	]2:90114701]N	SVTYPE=BND;POS=90114701;STRANDS=+-:33;IMPRECISE;CIPOS=-15,252;CIEND=-209,30;CIPOS95=-15,47;CIEND95=-38,30;MATEID=159963_2;EVENT=159963;SU=33;PE=33;SR=0;ALG=PROD;AF=0.001608;NSAMP=27;MSQ=25.4;AN=16790;AC=27;NS=8416;AC_Hom=0;AC_Het=27;AC_Hemi=0;MAF=0.00160409;HWE=1;NFAM=27	SVTYPE=BND;POS=90255155;STRANDS=+-:33;IMPRECISE;CIPOS=-209,30;CIEND=-15,252;CIPOS95=-38,30;CIEND95=-15,47;MATEID=159963_1;EVENT=159963;SECONDARY;SU=33;PE=33;SR=0;ALG=PROD;AF=0.001608;NSAMP=27;MSQ=25.4;AN=16790;AC=27;NS=8416;AC_Hom=0;AC_Het=27;AC_Hemi=0;MAF=0.00160409;HWE=1;NFAM=27
2	90118064	90118255	2	90135737	90135909	270880	349.25	-	+	DUP	PASS	270880	N	<DUP>	.	.	.	SVTYPE=DUP;POS=90118247;SVLEN=17500;END=90135747;STRANDS=-+:14;IMPRECISE;CIPOS=-183,8;CIEND=-10,162;CIPOS95=-75,0;CIEND95=-2,30;SU=14;PE=14;SR=0;ALG=PROD;AF=0.0001191;NSAMP=1;MSQ=318.53;AN=16792;AC=2;NS=8417;AC_Hom=2;AC_Het=0;AC_Hemi=0;MAF=0.000118807;HWE=5.94071e-05;NFAM=1	.
2	90212245	90212264	2	90260963	90260983	159964	34.26	+	-	BND	LOW	159964_1	N	N[2:90260974[	159964_2	N	]2:90212255]N	SVTYPE=BND;POS=90212255;STRANDS=+-:5;IMPRECISE;CIPOS=-10,9;CIEND=-10,10;CIPOS95=-3,3;CIEND95=-3,0;MATEID=159964_2;EVENT=159964;SU=5;PE=4;SR=1;ALG=PROD;AF=5.956e-05;NSAMP=1;MSQ=29.68;AN=16790;AC=1;NS=8416;AC_Hom=0;AC_Het=1;AC_Hemi=0;MAF=5.94106e-05;HWE=1;NFAM=1	SVTYPE=BND;POS=90260974;STRANDS=+-:5;IMPRECISE;CIPOS=-10,10;CIEND=-10,9;CIPOS95=-3,0;CIEND95=-3,3;MATEID=159964_1;EVENT=159964;SECONDARY;SU=5;PE=4;SR=1;ALG=PROD;AF=5.956e-05;NSAMP=1;MSQ=29.68;AN=16790;AC=1;NS=8416;AC_Hom=0;AC_Het=1;AC_Hemi=0;MAF=5.94106e-05;HWE=1;NFAM=1
2	90227415	90227432	3	67395677	67395694	31877	3536.5	+	+	BND	LOW	31877_1	N	N]3:67395686]	31877_2	N	N]2:90227424]	SVTYPE=BND;POS=90227424;STRANDS=++:30;CIPOS=-9,8;CIEND=-9,8;CIPOS95=0,0;CIEND95=0,0;MATEID=31877_2;EVENT=31877;SU=30;PE=0;SR=30;ALG=PROD;AF=0.008435;NSAMP=142;MSQ=23.39;AN=16834;AC=142;NS=8438;AC_Hom=0;AC_Het=143;AC_Hemi=0;MAF=0.00847357;HWE=1;NFAM=141	SVTYPE=BND;POS=67395686;STRANDS=++:30;CIPOS=-9,8;CIEND=-9,8;CIPOS95=0,0;CIEND95=0,0;MATEID=31877_1;EVENT=31877;SECONDARY;SU=30;PE=0;SR=30;ALG=PROD;AF=0.008435;NSAMP=142;MSQ=23.39;AN=16834;AC=142;NS=8438;AC_Hom=0;AC_Het=143;AC_Hemi=0;MAF=0.00847357;HWE=1;NFAM=141
2	90237041	90237059	2	90237286	90237301	159965	528.93	+	-	BND	LOW	159965_1	N	N[2:90237296[	159965_2	N	]2:90237051]N	SVTYPE=BND;POS=90237051;STRANDS=+-:5;CIPOS=-10,8;CIEND=-9,6;CIPOS95=0,0;CIEND95=0,0;MATEID=159965_2;EVENT=159965;SU=5;PE=1;SR=4;ALG=PROD;AF=0.0002978;NSAMP=5;MSQ=102.82;AN=16790;AC=5;NS=8416;AC_Hom=0;AC_Het=5;AC_Hemi=0;MAF=0.000297053;HWE=1;NFAM=5	SVTYPE=BND;POS=90237296;STRANDS=+-:5;CIPOS=-9,6;CIEND=-10,8;CIPOS95=0,0;CIEND95=0,0;MATEID=159965_1;EVENT=159965;SECONDARY;SU=5;PE=1;SR=4;ALG=PROD;AF=0.0002978;NSAMP=5;MSQ=102.82;AN=16790;AC=5;NS=8416;AC_Hom=0;AC_Het=5;AC_Hemi=0;MAF=0.000297053;HWE=1;NFAM=5
2	90240066	90240071	2	90248812	90248816	159966	473.12	+	-	DEL	PASS	159966	N	<DEL>	.	.	.	SVTYPE=DEL;POS=90240069;SVLEN=-8746;END=90248815;STRANDS=+-:21;CIPOS=-3,2;CIEND=-3,1;CIPOS95=0,0;CIEND95=0,0;SU=21;PE=12;SR=9;ALG=PROD;AF=5.955e-05;NSAMP=1;MSQ=464.45;AN=16794;AC=1;NS=8418;AC_Hom=0;AC_Het=1;AC_Hemi=0;MAF=5.93965e-05;HWE=1;NFAM=1	.
2	90244311	90244615	9	15379459	15379822	35942	27198.2	-	-	BND	LOW	35942_1	N	[9:15379813[N	35942_2	N	[2:90244606[N	SVTYPE=BND;POS=90244606;STRANDS=--:29;IMPRECISE;CIPOS=-294,10;CIEND=-353,10;CIPOS95=-62,10;CIEND95=-90,10;MATEID=35942_2;EVENT=35942;SU=29;PE=29;SR=0;ALG=PROD;AF=0.0376;NSAMP=633;MSQ=42.54;AN=16834;AC=633;NS=8438;AC_Hom=0;AC_Het=633;AC_Hemi=0;MAF=0.0375089;HWE=6.83214e-06;NFAM=620	SVTYPE=BND;POS=15379813;STRANDS=--:29;IMPRECISE;CIPOS=-353,10;CIEND=-294,10;CIPOS95=-90,10;CIEND95=-62,10;MATEID=35942_1;EVENT=35942;SECONDARY;SU=29;PE=29;SR=0;ALG=PROD;AF=0.0376;NSAMP=633;MSQ=42.54;AN=16834;AC=633;NS=8438;AC_Hom=0;AC_Het=633;AC_Hemi=0;MAF=0.0375089;HWE=6.83214e-06;NFAM=620
2	90248997	90249356	2	90259666	90259865	159967	227.17	+	-	DEL	PASS	159967	N	<DEL>	.	.	.	SVTYPE=DEL;POS=90249007;SVLEN=-10848;END=90259855;STRANDS=+-:9;IMPRECISE;CIPOS=-10,349;CIEND=-189,10;CIPOS95=-2,66;CIEND95=-90,2;SU=9;PE=9;SR=0;ALG=PROD;AF=0.0001191;NSAMP=2;MSQ=112.28;AN=16786;AC=2;NS=8414;AC_Hom=0;AC_Het=2;AC_Hemi=0;MAF=0.00011885;HWE=1;NFAM=2	.
2	90249402	90249603	2	90260110	90260287	159968	849.81	+	-	DEL	PASS	159968	N	<DEL>	.	.	.	SVTYPE=DEL;POS=90249432;SVLEN=-10825;END=90260257;STRANDS=+-:40;IMPRECISE;CIPOS=-30,171;CIEND=-147,30;CIPOS95=-21,21;CIEND95=-26,26;SU=40;PE=40;SR=0;ALG=PROD;AF=0.0001787;NSAMP=3;MSQ=280.71;AN=16786;AC=3;NS=8414;AC_Hom=0;AC_Het=3;AC_Hemi=0;MAF=0.000178274;HWE=1;NFAM=3	.
2	90412965	90413033	18	15165141	15165200	30315	70239.3	-	-	BND	LOW	30315_1	N	[18:15165190[N	30315_2	N	[2:90413022[N	SVTYPE=BND;POS=90413022;STRANDS=--:240;IMPRECISE;CIPOS=-56,12;CIEND=-48,11;CIPOS95=-9,9;CIEND95=-2,2;MATEID=30315_2;EVENT=30315;SU=240;PE=240;SR=0;ALG=PROD;AF=0.09219;NSAMP=1552;MSQ=44.88;AN=16834;AC=1552;NS=8438;AC_Hom=0;AC_Het=1554;AC_Hemi=0;MAF=0.0920834;HWE=1.00563e-34;NFAM=1474	SVTYPE=BND;POS=15165190;STRANDS=--:240;IMPRECISE;CIPOS=-48,11;CIEND=-56,12;CIPOS95=-2,2;CIEND95=-9,9;MATEID=30315_1;EVENT=30315;SECONDARY;SU=240;PE=240;SR=0;ALG=PROD;AF=0.09219;NSAMP=1552;MSQ=44.88;AN=16834;AC=1552;NS=8438;AC_Hom=0;AC_Het=1554;AC_Hemi=0;MAF=0.0920834;HWE=1.00563e-34;NFAM=1474
2	90413107	90413164	2	132767912	132767969	304403	2533.89	-	-	BND	LOW	304403_1	N	[2:132767942[N	304403_2	N	[2:90413137[N	SVTYPE=BND;POS=90413137;STRANDS=--:8;CIPOS=-29,28;CIEND=-29,28;CIPOS95=0,0;CIEND95=0,0;MATEID=304403_2;EVENT=304403;SU=8;PE=0;SR=8;ALG=PROD;AF=0.005109;NSAMP=86;MSQ=28.5;AN=16834;AC=86;NS=8438;AC_Hom=0;AC_Het=86;AC_Hemi=0;MAF=0.00509599;HWE=1;NFAM=86	SVTYPE=BND;POS=132767942;STRANDS=--:8;CIPOS=-29,28;CIEND=-29,28;CIPOS95=0,0;CIEND95=0,0;MATEID=304403_1;EVENT=304403;SECONDARY;SU=8;PE=0;SR=8;ALG=PROD;AF=0.005109;NSAMP=86;MSQ=28.5;AN=16834;AC=86;NS=8438;AC_Hom=0;AC_Het=86;AC_Hemi=0;MAF=0.00509599;HWE=1;NFAM=86
2	90413287	90414255	10	42645669	42646714	26630	281213.0	+	+	BND	LOW	26630_1	N	N]10:42646057]	26630_2	N	N]2:90413627]	SVTYPE=BND;POS=90413627;STRANDS=++:1511,--:16;IMPRECISE;CIPOS=-340,628;CIEND=-388,657;CIPOS95=-140,140;CIEND95=-203,203;MATEID=26630_2;EVENT=26630;SU=1527;PE=1517;SR=10;ALG=SUM;AF=0.2326;NSAMP=3916;MSQ=71.55;RETAINED;AN=16834;AC=3916;NS=8438;AC_Hom=0;AC_Het=3926;AC_Hemi=0;MAF=0.232638;HWE=0;NFAM=3574	SVTYPE=BND;POS=42646057;STRANDS=++:1511,--:16;IMPRECISE;CIPOS=-388,657;CIEND=-340,628;CIPOS95=-203,203;CIEND95=-140,140;MATEID=26630_1;EVENT=26630;SECONDARY;SU=1527;PE=1517;SR=10;ALG=SUM;AF=0.2326;NSAMP=3916;MSQ=71.55;RETAINED;AN=16834;AC=3916;NS=8438;AC_Hom=0;AC_Het=3926;AC_Hemi=0;MAF=0.232638;HWE=0;NFAM=3574
2	90413291	90413308	2	132767763	132767780	304404	277.13	-	-	BND	LOW	304404_1	N	[2:132767773[N	304404_2	N	[2:90413301[N	SVTYPE=BND;POS=90413301;STRANDS=--:4;CIPOS=-9,8;CIEND=-9,8;CIPOS95=0,0;CIEND95=0,0;MATEID=304404_2;EVENT=304404;SU=4;PE=0;SR=4;ALG=PROD;AF=0.0009505;NSAMP=16;MSQ=15.17;AN=16834;AC=16;NS=8438;AC_Hom=0;AC_Het=16;AC_Hemi=0;MAF=0.000948092;HWE=1;NFAM=16	SVTYPE=BND;POS=132767773;STRANDS=--:4;CIPOS=-9,8;CIEND=-9,8;CIPOS95=0,0;CIEND95=0,0;MATEID=304404_1;EVENT=304404;SECONDARY;SU=4;PE=0;SR=4;ALG=PROD;AF=0.0009505;NSAMP=16;MSQ=15.17;AN=16834;AC=16;NS=8438;AC_Hom=0;AC_Het=16;AC_Hemi=0;MAF=0.000948092;HWE=1;NFAM=16
2	90413504	90413716	16	32097108	32097228	29603	121031.0	+	+	BND	LOW	29603_1	N	N]16:32097147]	29603_2	N	N]2:90413554]	SVTYPE=BND;POS=90413554;STRANDS=++:25;IMPRECISE;CIPOS=-50,162;CIEND=-39,81;CIPOS95=-6,6;CIEND95=-30,30;MATEID=29603_2;EVENT=29603;SU=25;PE=25;SR=0;ALG=PROD;AF=0.1452;NSAMP=2444;MSQ=49.12;AN=16834;AC=2444;NS=8438;AC_Hom=0;AC_Het=2448;AC_Hemi=0;MAF=0.145058;HWE=0;NFAM=2204	SVTYPE=BND;POS=32097147;STRANDS=++:25;IMPRECISE;CIPOS=-39,81;CIEND=-50,162;CIPOS95=-30,30;CIEND95=-6,6;MATEID=29603_1;EVENT=29603;SECONDARY;SU=25;PE=25;SR=0;ALG=PROD;AF=0.1452;NSAMP=2444;MSQ=49.12;AN=16834;AC=2444;NS=8438;AC_Hom=0;AC_Het=2448;AC_Hemi=0;MAF=0.145058;HWE=0;NFAM=2204
2	90413530	90413829	2	91635790	91636021	270881	45397.0	-	+	BND	LOW	270881_1	N	]2:91635800]N	270881_2	N	N[2:90413821[	SVTYPE=BND;POS=90413821;STRANDS=-+:5;IMPRECISE;CIPOS=-290,9;CIEND=-10,221;CIPOS95=-101,2;CIEND95=-2,71;MATEID=270881_2;EVENT=270881;SU=5;PE=5;SR=0;ALG=PROD;AF=0.1315;NSAMP=2213;MSQ=19.91;AN=16834;AC=2213;NS=8438;AC_Hom=0;AC_Het=2219;AC_Hemi=0;MAF=0.131489;HWE=0;NFAM=2030	SVTYPE=BND;POS=91635800;STRANDS=-+:5;IMPRECISE;CIPOS=-10,221;CIEND=-290,9;CIPOS95=-2,71;CIEND95=-101,2;MATEID=270881_1;EVENT=270881;SECONDARY;SU=5;PE=5;SR=0;ALG=PROD;AF=0.1315;NSAMP=2213;MSQ=19.91;AN=16834;AC=2213;NS=8438;AC_Hom=0;AC_Het=2219;AC_Hemi=0;MAF=0.131489;HWE=0;NFAM=2030
2	90413598	90413618	15	20104205	20104225	29085	496.71	-	+	BND	LOW	29085_1	N	]15:20104215]N	29085_2	N	N[2:90413609[	SVTYPE=BND;POS=90413609;STRANDS=-+:18;CIPOS=-10,10;CIEND=-10,10;CIPOS95=0,0;CIEND95=0,0;MATEID=29085_2;EVENT=29085;SU=18;PE=0;SR=18;ALG=PROD;AF=0.001069;NSAMP=18;MSQ=26.54;AN=16834;AC=18;NS=8438;AC_Hom=0;AC_Het=18;AC_Hemi=0;MAF=0.0010666;HWE=1;NFAM=18	SVTYPE=BND;POS=20104215;STRANDS=-+:18;CIPOS=-10,10;CIEND=-10,10;CIPOS95=0,0;CIEND95=0,0;MATEID=29085_1;EVENT=29085;SECONDARY;SU=18;PE=0;SR=18;ALG=PROD;AF=0.001069;NSAMP=18;MSQ=26.54;AN=16834;AC=18;NS=8438;AC_Hom=0;AC_Het=18;AC_Hemi=0;MAF=0.0010666;HWE=1;NFAM=18
2	90413602	90413613	2	132796280	132796287	304405	1.08926e+06	-	-	BND	LOW	304405_1	N	[2:132796283[N	304405_2	N	[2:90413609[N	SVTYPE=BND;POS=90413609;STRANDS=--:113;CIPOS=-6,5;CIEND=-2,5;CIPOS95=0,0;CIEND95=0,0;MATEID=304405_2;EVENT=304405;SU=113;PE=2;SR=111;ALG=PROD;AF=0.4639;NSAMP=7790;MSQ=139.48;AN=16834;AC=7809;NS=8438;AC_Hom=38;AC_Het=7791;AC_Hemi=0;MAF=0.463913;HWE=0;NFAM=6871	SVTYPE=BND;POS=132796283;STRANDS=--:113;CIPOS=-2,5;CIEND=-6,5;CIPOS95=0,0;CIEND95=0,0;MATEID=304405_1;EVENT=304405;SECONDARY;SU=113;PE=2;SR=111;ALG=PROD;AF=0.4639;NSAMP=7790;MSQ=139.48;AN=16834;AC=7809;NS=8438;AC_Hom=38;AC_Het=7791;AC_Hemi=0;MAF=0.463913;HWE=0;NFAM=6871
2	90413602	90414188	7	57927894	57928441	34889	40897.9	+	+	BND	LOW	34889_1	N	N]7:57927944]	34889_2	N	N]2:90413650]	SVTYPE=BND;POS=90413650;STRANDS=++:8;IMPRECISE;CIPOS=-48,538;CIEND=-50,497;CIPOS95=-48,145;CIEND95=-50,121;MATEID=34889_2;EVENT=34889;SU=8;PE=8;SR=0;ALG=PROD;AF=0.05869;NSAMP=988;MSQ=40.83;AN=16834;AC=988;NS=8438;AC_Hom=0;AC_Het=992;AC_Hemi=0;MAF=0.0587817;HWE=6.23157e-14;NFAM=944	SVTYPE=BND;POS=57927944;STRANDS=++:8;IMPRECISE;CIPOS=-50,497;CIEND=-48,538;CIPOS95=-50,121;CIEND95=-48,145;MATEID=34889_1;EVENT=34889;SECONDARY;SU=8;PE=8;SR=0;ALG=PROD;AF=0.05869;NSAMP=988;MSQ=40.83;AN=16834;AC=988;NS=8438;AC_Hom=0;AC_Het=992;AC_Hemi=0;MAF=0.0587817;HWE=6.23157e-14;NFAM=944
2	90413605	90413625	10	42645458	42645478	27038	133.22	-	-	BND	LOW	27038_1	N	[10:42645469[N	27038_2	N	[2:90413616[N	SVTYPE=BND;POS=90413616;STRANDS=--:18;CIPOS=-10,10;CIEND=-10,10;CIPOS95=0,0;CIEND95=0,0;MATEID=27038_2;EVENT=27038;SU=18;PE=0;SR=18;ALG=PROD;AF=0.000297;NSAMP=5;MSQ=25.9;AN=16834;AC=5;NS=8438;AC_Hom=0;AC_Het=5;AC_Hemi=0;MAF=0.000296279;HWE=1;NFAM=5	SVTYPE=BND;POS=42645469;STRANDS=--:18;CIPOS=-10,10;CIEND=-10,10;CIPOS95=0,0;CIEND95=0,0;MATEID=27038_1;EVENT=27038;SECONDARY;SU=18;PE=0;SR=18;ALG=PROD;AF=0.000297;NSAMP=5;MSQ=25.9;AN=16834;AC=5;NS=8438;AC_Hom=0;AC_Het=5;AC_Hemi=0;MAF=0.000296279;HWE=1;NFAM=5
2	90413841	90413856	2	91635078	91635097	159969	38.09	+	-	BND	LOW	159969_1	N	N[2:91635089[	159969_2	N	]2:90413846]N	SVTYPE=BND;POS=90413846;STRANDS=+-:5;IMPRECISE;CIPOS=-5,10;CIEND=-10,9;CIPOS95=-1,3;CIEND95=-3,3;MATEID=159969_2;EVENT=159969;SU=5;PE=4;SR=1;ALG=PROD;AF=5.94e-05;NSAMP=1;MSQ=38.06;AN=16834;AC=1;NS=8438;AC_Hom=0;AC_Het=1;AC_Hemi=0;MAF=5.92557e-05;HWE=1;NFAM=1	SVTYPE=BND;POS=91635089;STRANDS=+-:5;IMPRECISE;CIPOS=-10,9;CIEND=-5,10;CIPOS95=-3,3;CIEND95=-1,3;MATEID=159969_1;EVENT=159969;SECONDARY;SU=5;PE=4;SR=1;ALG=PROD;AF=5.94e-05;NSAMP=1;MSQ=38.06;AN=16834;AC=1;NS=8438;AC_Hom=0;AC_Het=1;AC_Hemi=0;MAF=5.92557e-05;HWE=1;NFAM=1
2	90423043	90423470	2	91972119	91972399	159970	47.58	+	-	BND	LOW	159970_1	N	N[2:91972390[	159970_2	N	]2:90423053]N	SVTYPE=BND;POS=90423053;STRANDS=+-:4;IMPRECISE;CIPOS=-10,417;CIEND=-270,10;CIPOS95=-2,119;CIEND95=-135,1;MATEID=159970_2;EVENT=159970;SU=4;PE=4;SR=0;ALG=PROD;AF=5.94e-05;NSAMP=1;MSQ=47.58;AN=16834;AC=1;NS=8438;AC_Hom=0;AC_Het=1;AC_Hemi=0;MAF=5.92557e-05;HWE=1;NFAM=1	SVTYPE=BND;POS=91972390;STRANDS=+-:4;IMPRECISE;CIPOS=-270,10;CIEND=-10,417;CIPOS95=-135,1;CIEND95=-2,119;MATEID=159970_1;EVENT=159970;SECONDARY;SU=4;PE=4;SR=0;ALG=PROD;AF=5.94e-05;NSAMP=1;MSQ=47.58;AN=16834;AC=1;NS=8438;AC_Hom=0;AC_Het=1;AC_Hemi=0;MAF=5.92557e-05;HWE=1;NFAM=1
2	90434931	90435430	16	34173305	34173602	29669	1992.55	+	-	BND	LOW	29669_1	N	N[16:34173553[	29669_2	N	]2:90434957]N	SVTYPE=BND;POS=90434957;STRANDS=+-:29;IMPRECISE;CIPOS=-26,473;CIEND=-247,50;CIPOS95=-26,84;CIEND95=-45,45;MATEID=29669_2;EVENT=29669;SU=29;PE=29;SR=0;ALG=PROD;AF=0.005287;NSAMP=89;MSQ=21.23;AN=16834;AC=89;NS=8438;AC_Hom=0;AC_Het=89;AC_Hemi=0;MAF=0.00527376;HWE=1;NFAM=88	SVTYPE=BND;POS=34173553;STRANDS=+-:29;IMPRECISE;CIPOS=-247,50;CIEND=-26,473;CIPOS95=-45,45;CIEND95=-26,84;MATEID=29669_1;EVENT=29669;SECONDARY;SU=29;PE=29;SR=0;ALG=PROD;AF=0.005287;NSAMP=89;MSQ=21.23;AN=16834;AC=89;NS=8438;AC_Hom=0;AC_Het=89;AC_Hemi=0;MAF=0.00527376;HWE=1;NFAM=88
2	90436994	90437553	2	91659195	91659843	270882	47094.9	-	+	BND	LOW	270882_1	N	]2:91659636]N	270882_2	N	N[2:90437469[	SVTYPE=BND;POS=90437469;STRANDS=-+:164;IMPRECISE;CIPOS=-474,85;CIEND=-441,207;CIPOS95=-125,85;CIEND95=-328,207;MATEID=270882_2;EVENT=270882;SU=164;PE=164;SR=0;ALG=SUM;AF=0.06184;NSAMP=1016;MSQ=45.9;AN=16834;AC=1041;NS=8438;AC_Hom=50;AC_Het=991;AC_Hemi=0;MAF=0.0616852;HWE=0.220342;NFAM=836	SVTYPE=BND;POS=91659636;STRANDS=-+:164;IMPRECISE;CIPOS=-441,207;CIEND=-474,85;CIPOS95=-328,207;CIEND95=-125,85;MATEID=270882_1;EVENT=270882;SECONDARY;SU=164;PE=164;SR=0;ALG=SUM;AF=0.06184;NSAMP=1016;MSQ=45.9;AN=16834;AC=1041;NS=8438;AC_Hom=50;AC_Het=991;AC_Hemi=0;MAF=0.0616852;HWE=0.220342;NFAM=836
2	90437816	90437929	2	91659806	91660155	270883	49590.8	-	+	BND	LOW	270883_1	N	]2:91659836]N	270883_2	N	N[2:90437880[	SVTYPE=BND;POS=90437880;STRANDS=-+:18;IMPRECISE;CIPOS=-63,50;CIEND=-30,319;CIPOS95=-10,10;CIEND95=-30,33;MATEID=270883_2;EVENT=270883;SU=18;PE=18;SR=0;ALG=PROD;AF=0.05655;NSAMP=951;MSQ=51.82;AN=16834;AC=952;NS=8438;AC_Hom=2;AC_Het=953;AC_Hemi=0;MAF=0.0565892;HWE=2.60048e-11;NFAM=759	SVTYPE=BND;POS=91659836;STRANDS=-+:18;IMPRECISE;CIPOS=-30,319;CIEND=-63,50;CIPOS95=-30,33;CIEND95=-10,10;MATEID=270883_1;EVENT=270883;SECONDARY;SU=18;PE=18;SR=0;ALG=PROD;AF=0.05655;NSAMP=951;MSQ=51.82;AN=16834;AC=952;NS=8438;AC_Hom=2;AC_Het=953;AC_Hemi=0;MAF=0.0565892;HWE=2.60048e-11;NFAM=759
2	90438083	90438426	2	91987823	91988253	270884	6458.38	-	+	BND	LOW	270884_1	N	]2:91987834]N	270884_2	N	N[2:90438417[	SVTYPE=BND;POS=90438417;STRANDS=-+:97;IMPRECISE;CIPOS=-333,10;CIEND=-11,419;CIPOS95=-54,10;CIEND95=-11,45;MATEID=270884_2;EVENT=270884;SU=97;PE=97;SR=0;ALG=PROD;AF=0.02257;NSAMP=379;MSQ=15.63;AN=16834;AC=380;NS=8438;AC_Hom=2;AC_Het=379;AC_Hemi=0;MAF=0.0225764;HWE=0.133993;NFAM=350	SVTYPE=BND;POS=91987834;STRANDS=-+:97;IMPRECISE;CIPOS=-11,419;CIEND=-333,10;CIPOS95=-11,45;CIEND95=-54,10;MATEID=270884_1;EVENT=270884;SECONDARY;SU=97;PE=97;SR=0;ALG=PROD;AF=0.02257;NSAMP=379;MSQ=15.63;AN=16834;AC=380;NS=8438;AC_Hom=2;AC_Het=379;AC_Hemi=0;MAF=0.0225764;HWE=0.133993;NFAM=350
2	90441204	90441650	17	25282918	25283180	29992	1060.65	+	-	BND	LOW	29992_1	N	N[17:25283151[	29992_2	N	]2:90441234]N	SVTYPE=BND;POS=90441234;STRANDS=+-:12;IMPRECISE;CIPOS=-30,416;CIEND=-232,30;CIPOS95=-30,113;CIEND95=-72,30;MATEID=29992_2;EVENT=29992;SU=12;PE=12;SR=0;ALG=PROD;AF=0.00202;NSAMP=34;MSQ=30.66;AN=16834;AC=34;NS=8438;AC_Hom=0;AC_Het=34;AC_Hemi=0;MAF=0.0020147;HWE=1;NFAM=34	SVTYPE=BND;POS=25283151;STRANDS=+-:12;IMPRECISE;CIPOS=-232,30;CIEND=-30,416;CIPOS95=-72,30;CIEND95=-30,113;MATEID=29992_1;EVENT=29992;SECONDARY;SU=12;PE=12;SR=0;ALG=PROD;AF=0.00202;NSAMP=34;MSQ=30.66;AN=16834;AC=34;NS=8438;AC_Hom=0;AC_Het=34;AC_Hemi=0;MAF=0.0020147;HWE=1;NFAM=34
2	90447562	90447661	2	91669871	91669971	270991	68288.4	-	+	BND	LOW	270991_1	N	]2:91669921]N	270991_2	N	N[2:90447612[	SVTYPE=BND;POS=90447612;STRANDS=-+:10;IMPRECISE;CIPOS=-49,50;CIEND=-50,50;CIPOS95=-3,3;CIEND95=-4,4;MATEID=270991_2;EVENT=270991;SU=10;PE=9;SR=1;ALG=PROD;AF=0.1346;NSAMP=2262;MSQ=29.69;RETAINED;AN=16834;AC=2266;NS=8438;AC_Hom=8;AC_Het=2263;AC_Hemi=0;MAF=0.13457;HWE=0;NFAM=2075	SVTYPE=BND;POS=91669921;STRANDS=-+:10;IMPRECISE;CIPOS=-50,50;CIEND=-49,50;CIPOS95=-4,4;CIEND95=-3,3;MATEID=270991_1;EVENT=270991;SECONDARY;SU=10;PE=9;SR=1;ALG=PROD;AF=0.1346;NSAMP=2262;MSQ=29.69;RETAINED;AN=16834;AC=2266;NS=8438;AC_Hom=8;AC_Het=2263;AC_Hemi=0;MAF=0.13457;HWE=0;NFAM=2075
2	90447572	90448638	2	91669103	91670023	160055	2.91704e+06	+	-	BND	PASS	160055_1	N	N[2:91669740[	160055_2	N	]2:90447928]N	SVTYPE=BND;POS=90447928;STRANDS=+-:27074;IMPRECISE;CIPOS=-356,710;CIEND=-636,284;CIPOS95=-94,94;CIEND95=-97,97;MATEID=160055_2;EVENT=160055;SU=27074;PE=26787;SR=287;ALG=SUM;AF=0.4971;NSAMP=8351;MSQ=348.55;RETAINED;AN=16834;AC=8368;NS=8438;AC_Hom=34;AC_Het=8355;AC_Hemi=0;MAF=0.497096;HWE=0;NFAM=7349	SVTYPE=BND;POS=91669740;STRANDS=+-:27074;IMPRECISE;CIPOS=-636,284;CIEND=-356,710;CIPOS95=-97,97;CIEND95=-94,94;MATEID=160055_1;EVENT=160055;SECONDARY;SU=27074;PE=26787;SR=287;ALG=SUM;AF=0.4971;NSAMP=8351;MSQ=348.55;RETAINED;AN=16834;AC=8368;NS=8438;AC_Hom=34;AC_Het=8355;AC_Hemi=0;MAF=0.497096;HWE=0;NFAM=7349
2	90447593	90447668	2	91669435	91669520	270971	84793.2	-	+	BND	LOW	270971_1	N	]2:91669475]N	270971_2	N	N[2:90447644[	SVTYPE=BND;POS=90447644;STRANDS=-+:20;IMPRECISE;CIPOS=-50,25;CIEND=-40,45;CIPOS95=-26,25;CIEND95=-5,5;MATEID=270971_2;EVENT=270971;SU=20;PE=18;SR=2;ALG=PROD;AF=0.1686;NSAMP=2837;MSQ=29.43;AN=16834;AC=2839;NS=8438;AC_Hom=4;AC_Het=2840;AC_Hemi=0;MAF=0.168523;HWE=0;NFAM=2654	SVTYPE=BND;POS=91669475;STRANDS=-+:20;IMPRECISE;CIPOS=-40,45;CIEND=-50,25;CIPOS95=-5,5;CIEND95=-26,25;MATEID=270971_1;EVENT=270971;SECONDARY;SU=20;PE=18;SR=2;ALG=PROD;AF=0.1686;NSAMP=2837;MSQ=29.43;AN=16834;AC=2839;NS=8438;AC_Hom=4;AC_Het=2840;AC_Hemi=0;MAF=0.168523;HWE=0;NFAM=2654
2	90447610	90447660	2	90450359	90450410	160011	109405.0	+	-	BND	LOW	160011_1	N	N[2:90450382[	160011_2	N	]2:90447636]N	SVTYPE=BND;POS=90447636;STRANDS=+-:185;CIPOS=-26,24;CIEND=-22,29;CIPOS95=0,0;CIEND95=0,0;MATEID=160011_2;EVENT=160011;SU=185;PE=177;SR=8;ALG=PROD;AF=0.1561;NSAMP=2532;MSQ=42.81;AN=16834;AC=2627;NS=8438;AC_Hom=190;AC_Het=2441;AC_Hemi=0;MAF=0.155902;HWE=9.73395e-23;NFAM=2382	SVTYPE=BND;POS=90450382;STRANDS=+-:185;CIPOS=-22,29;CIEND=-26,24;CIPOS95=0,0;CIEND95=0,0;MATEID=160011_1;EVENT=160011;SECONDARY;SU=185;PE=177;SR=8;ALG=PROD;AF=0.1561;NSAMP=2532;MSQ=42.81;AN=16834;AC=2627;NS=8438;AC_Hom=190;AC_Het=2441;AC_Hemi=0;MAF=0.155902;HWE=9.73395e-23;NFAM=2382
2	90447625	90447642	16	32823014	32823031	29609	5997.01	+	+	BND	LOW	29609_1	N	N]16:32823023]	29609_2	N	N]2:90447634]	SVTYPE=BND;POS=90447634;STRANDS=++:4;CIPOS=-9,8;CIEND=-9,8;CIPOS95=0,0;CIEND95=0,0;MATEID=29609_2;EVENT=29609;SU=4;PE=0;SR=4;ALG=PROD;AF=0.01895;NSAMP=316;MSQ=17.58;AN=16834;AC=319;NS=8438;AC_Hom=6;AC_Het=313;AC_Hemi=0;MAF=0.0189026;HWE=1;NFAM=314	SVTYPE=BND;POS=32823023;STRANDS=++:4;CIPOS=-9,8;CIEND=-9,8;CIPOS95=0,0;CIEND95=0,0;MATEID=29609_1;EVENT=29609;SECONDARY;SU=4;PE=0;SR=4;ALG=PROD;AF=0.01895;NSAMP=316;MSQ=17.58;AN=16834;AC=319;NS=8438;AC_Hom=6;AC_Het=313;AC_Hemi=0;MAF=0.0189026;HWE=1;NFAM=314
2	90447627	90447726	2	90449929	90450029	160023	1600.1	+	-	BND	LOW	160023_1	N	N[2:90449980[	160023_2	N	]2:90447677]N	SVTYPE=BND;POS=90447677;STRANDS=+-:9;IMPRECISE;CIPOS=-50,49;CIEND=-50,50;CIPOS95=-1,1;CIEND95=-1,1;MATEID=160023_2;EVENT=160023;SU=9;PE=6;SR=3;ALG=PROD;AF=0.003683;NSAMP=62;MSQ=24.77;AN=16834;AC=62;NS=8438;AC_Hom=0;AC_Het=62;AC_Hemi=0;MAF=0.00367386;HWE=1;NFAM=61	SVTYPE=BND;POS=90449980;STRANDS=+-:9;IMPRECISE;CIPOS=-50,50;CIEND=-50,49;CIPOS95=-1,1;CIEND95=-1,1;MATEID=160023_1;EVENT=160023;SECONDARY;SU=9;PE=6;SR=3;ALG=PROD;AF=0.003683;NSAMP=62;MSQ=24.77;AN=16834;AC=62;NS=8438;AC_Hom=0;AC_Het=62;AC_Hemi=0;MAF=0.00367386;HWE=1;NFAM=61
2	90447635	90447636	2	90447916	90447916	159971	403374.0	+	-	BND	LOW	159971_1	N	N[2:90447917[	159971_2	N	]2:90447635]N	SVTYPE=BND;POS=90447635;STRANDS=+-:1982;CIPOS=0,1;CIEND=0,0;CIPOS95=0,0;CIEND95=0,0;MATEID=159971_2;EVENT=159971;SU=1982;PE=241;SR=1741;ALG=PROD;AF=0.1329;NSAMP=2228;MSQ=180.8;AN=16834;AC=2238;NS=8438;AC_Hom=20;AC_Het=2221;AC_Hemi=0;MAF=0.132792;HWE=0;NFAM=2174	SVTYPE=BND;POS=90447917;STRANDS=+-:1982;CIPOS=0,0;CIEND=0,1;CIPOS95=0,0;CIEND95=0,0;MATEID=159971_1;EVENT=159971;SECONDARY;SU=1982;PE=241;SR=1741;ALG=PROD;AF=0.1329;NSAMP=2228;MSQ=180.8;AN=16834;AC=2238;NS=8438;AC_Hom=20;AC_Het=2221;AC_Hemi=0;MAF=0.132792;HWE=0;NFAM=2174
2	90447779	90447796	2	91669458	91669461	270931	186382.0	-	+	BND	LOW	270931_1	N	]2:91669459]N	270931_2	N	N[2:90447790[	SVTYPE=BND;POS=90447790;STRANDS=-+:5636;CIPOS=-10,7;CIEND=-1,2;CIPOS95=0,0;CIEND95=0,0;MATEID=270931_2;EVENT=270931;SU=5636;PE=5604;SR=32;ALG=PROD;AF=0.2463;NSAMP=4146;MSQ=44.56;AN=16834;AC=4146;NS=8438;AC_Hom=0;AC_Het=4156;AC_Hemi=0;MAF=0.246267;HWE=0;NFAM=3867	SVTYPE=BND;POS=91669459;STRANDS=-+:5636;CIPOS=-1,2;CIEND=-10,7;CIPOS95=0,0;CIEND95=0,0;MATEID=270931_1;EVENT=270931;SECONDARY;SU=5636;PE=5604;SR=32;ALG=PROD;AF=0.2463;NSAMP=4146;MSQ=44.56;AN=16834;AC=4146;NS=8438;AC_Hom=0;AC_Het=4156;AC_Hemi=0;MAF=0.246267;HWE=0;NFAM=3867
2	90447814	90447949	2	91670259	91670358	160082	102485.0	+	-	BND	LOW	160082_1	N	N[2:91670310[	160082_2	N	]2:90447861]N	SVTYPE=BND;POS=90447861;STRANDS=+-:18;IMPRECISE;CIPOS=-47,88;CIEND=-50,49;CIPOS95=-39,39;CIEND95=-2,2;MATEID=160082_2;EVENT=160082;SU=18;PE=12;SR=6;ALG=PROD;AF=0.07936;NSAMP=1336;MSQ=76.13;RETAINED;AN=16834;AC=1336;NS=8438;AC_Hom=0;AC_Het=1340;AC_Hemi=0;MAF=0.0794027;HWE=1.12456e-25;NFAM=1250	SVTYPE=BND;POS=91670310;STRANDS=+-:18;IMPRECISE;CIPOS=-50,49;CIEND=-47,88;CIPOS95=-2,2;CIEND95=-39,39;MATEID=160082_1;EVENT=160082;SECONDARY;SU=18;PE=12;SR=6;ALG=PROD;AF=0.07936;NSAMP=1336;MSQ=76.13;RETAINED;AN=16834;AC=1336;NS=8438;AC_Hom=0;AC_Het=1340;AC_Hemi=0;MAF=0.0794027;HWE=1.12456e-25;NFAM=1250
2	90448291	90448311	2	90450853	90450873	270923	416946.0	-	+	BND	LOW	270923_1	N	]2:90450863]N	270923_2	N	N[2:90448302[	SVTYPE=BND;POS=90448302;STRANDS=-+:5;CIPOS=-10,10;CIEND=-10,10;CIPOS95=0,0;CIEND95=0,0;MATEID=270923_2;EVENT=270923;SU=5;PE=0;SR=5;ALG=PROD;AF=0.5522;NSAMP=7824;MSQ=53.07;AN=16834;AC=9295;NS=8438;AC_Hom=2950;AC_Het=6367;AC_Hemi=0;MAF=0.447914;HWE=0;NFAM=6864	SVTYPE=BND;POS=90450863;STRANDS=-+:5;CIPOS=-10,10;CIEND=-10,10;CIPOS95=0,0;CIEND95=0,0;MATEID=270923_1;EVENT=270923;SECONDARY;SU=5;PE=0;SR=5;ALG=PROD;AF=0.5522;NSAMP=7824;MSQ=53.07;AN=16834;AC=9295;NS=8438;AC_Hom=2950;AC_Het=6367;AC_Hemi=0;MAF=0.447914;HWE=0;NFAM=6864
2	90448472	90448486	2	91671180	91671194	160062	363053.0	+	-	BND	LOW	160062_1	N	N[2:91671188[	160062_2	N	]2:90448479]N	SVTYPE=BND;POS=90448479;STRANDS=+-:84;CIPOS=-7,7;CIEND=-7,7;CIPOS95=0,0;CIEND95=0,0;MATEID=160062_2;EVENT=160062;SU=84;PE=0;SR=84;ALG=PROD;AF=0.3861;NSAMP=6152;MSQ=58.76;AN=16832;AC=6498;NS=8437;AC_Hom=692;AC_Het=5822;AC_Hemi=0;MAF=0.386038;HWE=0;NFAM=5324	SVTYPE=BND;POS=91671188;STRANDS=+-:84;CIPOS=-7,7;CIEND=-7,7;CIPOS95=0,0;CIEND95=0,0;MATEID=160062_1;EVENT=160062;SECONDARY;SU=84;PE=0;SR=84;ALG=PROD;AF=0.3861;NSAMP=6152;MSQ=58.76;AN=16832;AC=6498;NS=8437;AC_Hom=692;AC_Het=5822;AC_Hemi=0;MAF=0.386038;HWE=0;NFAM=5324
2	90448583	90448628	2	91671193	91671252	270956	1.2204e+06	-	+	BND	LOW	270956_1	N	]2:91671204]N	270956_2	N	N[2:90448607[	SVTYPE=BND;POS=90448607;STRANDS=-+:106;IMPRECISE;CIPOS=-23,22;CIEND=-11,48;CIPOS95=-1,1;CIEND95=-2,2;MATEID=270956_2;EVENT=270956;SU=106;PE=104;SR=2;ALG=PROD;AF=0.8693;NSAMP=8338;MSQ=146.12;RETAINED;AN=16834;AC=14634;NS=8438;AC_Hom=12624;AC_Het=2047;AC_Hemi=0;MAF=0.130659;HWE=3.92266e-11;NFAM=7329	SVTYPE=BND;POS=91671204;STRANDS=-+:106;IMPRECISE;CIPOS=-11,48;CIEND=-23,22;CIPOS95=-2,2;CIEND95=-1,1;MATEID=270956_1;EVENT=270956;SECONDARY;SU=106;PE=104;SR=2;ALG=PROD;AF=0.8693;NSAMP=8338;MSQ=146.12;RETAINED;AN=16834;AC=14634;NS=8438;AC_Hom=12624;AC_Het=2047;AC_Hemi=0;MAF=0.130659;HWE=3.92266e-11;NFAM=7329
2	90448908	90449763	2	90449867	90450743	270885	2.24276e+06	-	+	BND	PASS	270885_1	N	]2:90449943]N	270885_2	N	N[2:90449353[	SVTYPE=BND;POS=90449353;STRANDS=-+:29814;IMPRECISE;CIPOS=-444,411;CIEND=-76,800;CIPOS95=-245,245;CIEND95=-76,344;MATEID=270885_2;EVENT=270885;SU=29814;PE=27345;SR=2469;ALG=SUM;AF=0.6071;NSAMP=8416;MSQ=265.79;RETAINED;AN=16834;AC=10220;NS=8438;AC_Hom=3624;AC_Het=6625;AC_Hemi=0;MAF=0.392688;HWE=0;NFAM=7394	SVTYPE=BND;POS=90449943;STRANDS=-+:29814;IMPRECISE;CIPOS=-76,800;CIEND=-444,411;CIPOS95=-76,344;CIEND95=-245,245;MATEID=270885_1;EVENT=270885;SECONDARY;SU=29814;PE=27345;SR=2469;ALG=SUM;AF=0.6071;NSAMP=8416;MSQ=265.79;RETAINED;AN=16834;AC=10220;NS=8438;AC_Hom=3624;AC_Het=6625;AC_Hemi=0;MAF=0.392688;HWE=0;NFAM=7394
2	90448991	90449008	2	132796041	132796058	304406	1648.78	+	+	BND	LOW	304406_1	N	N]2:132796050]	304406_2	N	N]2:90449000]	SVTYPE=BND;POS=90449000;STRANDS=++:18;CIPOS=-9,8;CIEND=-9,8;CIPOS95=0,0;CIEND95=0,0;MATEID=304406_2;EVENT=304406;SU=18;PE=0;SR=18;ALG=PROD;AF=0.003683;NSAMP=62;MSQ=25.5;AN=16834;AC=62;NS=8438;AC_Hom=0;AC_Het=62;AC_Hemi=0;MAF=0.00367386;HWE=1;NFAM=62	SVTYPE=BND;POS=132796050;STRANDS=++:18;CIPOS=-9,8;CIEND=-9,8;CIPOS95=0,0;CIEND95=0,0;MATEID=304406_1;EVENT=304406;SECONDARY;SU=18;PE=0;SR=18;ALG=PROD;AF=0.003683;NSAMP=62;MSQ=25.5;AN=16834;AC=62;NS=8438;AC_Hom=0;AC_Het=62;AC_Hemi=0;MAF=0.00367386;HWE=1;NFAM=62
2	90449629	90450903	2	91670540	91671413	160054	2.05932e+06	+	-	BND	PASS	160054_1	N	N[2:91671188[	160054_2	N	]2:90450264]N	SVTYPE=BND;POS=90450264;STRANDS=+-:19547;IMPRECISE;CIPOS=-635,639;CIEND=-647,226;CIPOS95=-364,364;CIEND95=-138,138;MATEID=160054_2;EVENT=160054;SU=19547;PE=18024;SR=1523;ALG=SUM;AF=0.4791;NSAMP=8066;MSQ=254.68;RETAINED;AN=16834;AC=8066;NS=8438;AC_Hom=0;AC_Het=8087;AC_Hemi=0;MAF=0.479201;HWE=0;NFAM=7077	SVTYPE=BND;POS=91671188;STRANDS=+-:19547;IMPRECISE;CIPOS=-647,226;CIEND=-635,639;CIPOS95=-138,138;CIEND95=-364,364;MATEID=160054_1;EVENT=160054;SECONDARY;SU=19547;PE=18024;SR=1523;ALG=SUM;AF=0.4791;NSAMP=8066;MSQ=254.68;RETAINED;AN=16834;AC=8066;NS=8438;AC_Hom=0;AC_Het=8087;AC_Hemi=0;MAF=0.479201;HWE=0;NFAM=7077
2	90449631	90449648	9	69785970	69785987	36077	1852.41	-	-	BND	LOW	36077_1	N	[9:69785980[N	36077_2	N	[2:90449641[N	SVTYPE=BND;POS=90449641;STRANDS=--:23;CIPOS=-9,8;CIEND=-9,8;CIPOS95=0,0;CIEND95=0,0;MATEID=36077_2;EVENT=36077;SU=23;PE=0;SR=23;ALG=PROD;AF=0.003386;NSAMP=57;MSQ=31.88;AN=16834;AC=57;NS=8438;AC_Hom=0;AC_Het=57;AC_Hemi=0;MAF=0.00337758;HWE=1;NFAM=57	SVTYPE=BND;POS=69785980;STRANDS=--:23;CIPOS=-9,8;CIEND=-9,8;CIPOS95=0,0;CIEND95=0,0;MATEID=36077_1;EVENT=36077;SECONDARY;SU=23;PE=0;SR=23;ALG=PROD;AF=0.003386;NSAMP=57;MSQ=31.88;AN=16834;AC=57;NS=8438;AC_Hom=0;AC_Het=57;AC_Hemi=0;MAF=0.00337758;HWE=1;NFAM=57
2	90449720	90449720	2	91670309	91670309	160057	199611.0	+	-	BND	LOW	160057_1	N	N[2:91670310[	160057_2	N	]2:90449720]N	SVTYPE=BND;POS=90449720;STRANDS=+-:13222;CIPOS=0,0;CIEND=0,0;CIPOS95=0,0;CIEND95=0,0;MATEID=160057_2;EVENT=160057;SU=13222;PE=4040;SR=9182;ALG=PROD;AF=0.07948;NSAMP=1338;MSQ=148.57;AN=16834;AC=1338;NS=8438;AC_Hom=0;AC_Het=1340;AC_Hemi=0;MAF=0.0794027;HWE=1.12456e-25;NFAM=1264	SVTYPE=BND;POS=91670310;STRANDS=+-:13222;CIPOS=0,0;CIEND=0,0;CIPOS95=0,0;CIEND95=0,0;MATEID=160057_1;EVENT=160057;SECONDARY;SU=13222;PE=4040;SR=9182;ALG=PROD;AF=0.07948;NSAMP=1338;MSQ=148.57;AN=16834;AC=1338;NS=8438;AC_Hom=0;AC_Het=1340;AC_Hemi=0;MAF=0.0794027;HWE=1.12456e-25;NFAM=1264
2	90449881	90449981	9	69786399	69786493	36081	153638.0	+	+	BND	LOW	36081_1	N	N]9:69786443]	36081_2	N	N]2:90449931]	SVTYPE=BND;POS=90449931;STRANDS=++:8,--:2;IMPRECISE;CIPOS=-50,50;CIEND=-44,50;CIPOS95=-3,3;CIEND95=-7,7;MATEID=36081_2;EVENT=36081;SU=10;PE=9;SR=1;ALG=PROD;AF=0.1427;NSAMP=2382;MSQ=64.11;RETAINED;AN=16834;AC=2402;NS=8438;AC_Hom=40;AC_Het=2369;AC_Hemi=0;MAF=0.142747;HWE=0;NFAM=2143	SVTYPE=BND;POS=69786443;STRANDS=++:8,--:2;IMPRECISE;CIPOS=-44,50;CIEND=-50,50;CIPOS95=-7,7;CIEND95=-3,3;MATEID=36081_1;EVENT=36081;SECONDARY;SU=10;PE=9;SR=1;ALG=PROD;AF=0.1427;NSAMP=2382;MSQ=64.11;RETAINED;AN=16834;AC=2402;NS=8438;AC_Hom=40;AC_Het=2369;AC_Hemi=0;MAF=0.142747;HWE=0;NFAM=2143
2	90450025	90450080	2	90450259	90450318	270910	47543.0	-	+	BND	LOW	270910_1	N	]2:90450288]N	270910_2	N	N[2:90450055[	SVTYPE=BND;POS=90450055;STRANDS=-+:9;CIPOS=-29,26;CIEND=-29,30;CIPOS95=0,0;CIEND95=0,0;MATEID=270910_2;EVENT=270910;SU=9;PE=1;SR=8;ALG=PROD;AF=0.1075;NSAMP=1790;MSQ=25.83;AN=16834;AC=1810;NS=8438;AC_Hom=40;AC_Het=1774;AC_Hemi=0;MAF=0.10749;HWE=1.49597e-24;NFAM=1618	SVTYPE=BND;POS=90450288;STRANDS=-+:9;CIPOS=-29,30;CIEND=-29,26;CIPOS95=0,0;CIEND95=0,0;MATEID=270910_1;EVENT=270910;SECONDARY;SU=9;PE=1;SR=8;ALG=PROD;AF=0.1075;NSAMP=1790;MSQ=25.83;AN=16834;AC=1810;NS=8438;AC_Hom=40;AC_Het=1774;AC_Hemi=0;MAF=0.10749;HWE=1.49597e-24;NFAM=1618
2	90450100	90450353	2	92028083	92028567	271022	20817.8	-	+	BND	LOW	271022_1	N	]2:92028093]N	271022_2	N	N[2:90450344[	SVTYPE=BND;POS=90450344;STRANDS=-+:4;IMPRECISE;CIPOS=-243,10;CIEND=-10,474;CIPOS95=-112,2;CIEND95=-1,152;MATEID=271022_2;EVENT=271022;SU=4;PE=4;SR=0;ALG=PROD;AF=0.09023;NSAMP=1510;MSQ=12.53;AN=16834;AC=1519;NS=8438;AC_Hom=18;AC_Het=1503;AC_Hemi=0;MAF=0.090128;HWE=2.06818e-21;NFAM=1439	SVTYPE=BND;POS=92028093;STRANDS=-+:4;IMPRECISE;CIPOS=-10,474;CIEND=-243,10;CIPOS95=-1,152;CIEND95=-112,2;MATEID=271022_1;EVENT=271022;SECONDARY;SU=4;PE=4;SR=0;ALG=PROD;AF=0.09023;NSAMP=1510;MSQ=12.53;AN=16834;AC=1519;NS=8438;AC_Hom=18;AC_Het=1503;AC_Hemi=0;MAF=0.090128;HWE=2.06818e-21;NFAM=1439
2	90450107	90450124	9	69786294	69786311	36078	1165.61	-	-	BND	LOW	36078_1	N	[9:69786304[N	36078_2	N	[2:90450117[N	SVTYPE=BND;POS=90450117;STRANDS=--:27;CIPOS=-9,8;CIEND=-9,8;CIPOS95=0,0;CIEND95=0,0;MATEID=36078_2;EVENT=36078;SU=27;PE=0;SR=27;ALG=PROD;AF=0.003267;NSAMP=55;MSQ=19.6;RETAINED;AN=16834;AC=55;NS=8438;AC_Hom=0;AC_Het=55;AC_Hemi=0;MAF=0.00325907;HWE=1;NFAM=55	SVTYPE=BND;POS=69786304;STRANDS=--:27;CIPOS=-9,8;CIEND=-9,8;CIPOS95=0,0;CIEND95=0,0;MATEID=36078_1;EVENT=36078;SECONDARY;SU=27;PE=0;SR=27;ALG=PROD;AF=0.003267;NSAMP=55;MSQ=19.6;RETAINED;AN=16834;AC=55;NS=8438;AC_Hom=0;AC_Het=55;AC_Hemi=0;MAF=0.00325907;HWE=1;NFAM=55
2	90450257	90450314	21	10895634	10895690	31184	1021.98	+	+	BND	LOW	31184_1	N	N]21:10895663]	31184_2	N	N]2:90450286]	SVTYPE=BND;POS=90450286;STRANDS=++:8;CIPOS=-29,28;CIEND=-29,27;CIPOS95=0,0;CIEND95=0,0;MATEID=31184_2;EVENT=31184;SU=8;PE=0;SR=8;ALG=PROD;AF=0.002554;NSAMP=43;MSQ=20.79;AN=16834;AC=43;NS=8438;AC_Hom=0;AC_Het=43;AC_Hemi=0;MAF=0.002548;HWE=1;NFAM=43	SVTYPE=BND;POS=10895663;STRANDS=++:8;CIPOS=-29,27;CIEND=-29,28;CIPOS95=0,0;CIEND95=0,0;MATEID=31184_1;EVENT=31184;SECONDARY;SU=8;PE=0;SR=8;ALG=PROD;AF=0.002554;NSAMP=43;MSQ=20.79;AN=16834;AC=43;NS=8438;AC_Hom=0;AC_Het=43;AC_Hemi=0;MAF=0.002548;HWE=1;NFAM=43
2	90450371	90450428	9	69785402	69785459	36075	51385.3	-	-	BND	LOW	36075_1	N	[9:69785432[N	36075_2	N	[2:90450401[N	SVTYPE=BND;POS=90450401;STRANDS=--:8;CIPOS=-29,28;CIEND=-29,28;CIPOS95=0,0;CIEND95=0,0;MATEID=36075_2;EVENT=36075;SU=8;PE=1;SR=7;ALG=PROD;AF=0.1012;NSAMP=1704;MSQ=29.37;AN=16834;AC=1704;NS=8438;AC_Hom=0;AC_Het=1710;AC_Hemi=0;MAF=0.101327;HWE=2.16501e-42;NFAM=1561	SVTYPE=BND;POS=69785432;STRANDS=--:8;CIPOS=-29,28;CIEND=-29,28;CIPOS95=0,0;CIEND95=0,0;MATEID=36075_1;EVENT=36075;SECONDARY;SU=8;PE=1;SR=7;ALG=PROD;AF=0.1012;NSAMP=1704;MSQ=29.37;AN=16834;AC=1704;NS=8438;AC_Hom=0;AC_Het=1710;AC_Hemi=0;MAF=0.101327;HWE=2.16501e-42;NFAM=1561
2	90462284	90462667	2	91683337	91683750	271023	67564.9	-	+	BND	LOW	271023_1	N	]2:91683404]N	271023_2	N	N[2:90462618[	SVTYPE=BND;POS=90462618;STRANDS=-+:50;IMPRECISE;CIPOS=-333,50;CIEND=-67,346;CIPOS95=-72,50;CIEND95=-31,31;MATEID=271023_2;EVENT=271023;SU=50;PE=50;SR=0;ALG=PROD;AF=0.06748;NSAMP=1116;MSQ=60.18;AN=16834;AC=1136;NS=8438;AC_Hom=40;AC_Het=1099;AC_Hemi=0;MAF=0.0674923;HWE=0.000936413;NFAM=938	SVTYPE=BND;POS=91683404;STRANDS=-+:50;IMPRECISE;CIPOS=-67,346;CIEND=-333,50;CIPOS95=-31,31;CIEND95=-72,50;MATEID=271023_1;EVENT=271023;SECONDARY;SU=50;PE=50;SR=0;ALG=PROD;AF=0.06748;NSAMP=1116;MSQ=60.18;AN=16834;AC=1136;NS=8438;AC_Hom=40;AC_Het=1099;AC_Hemi=0;MAF=0.0674923;HWE=0.000936413;NFAM=938
2	90462715	90463187	2	91683073	91683475	160094	319380.0	+	-	BND	LOW	160094_1	N	N[2:91683446[	160094_2	N	]2:90462745]N	SVTYPE=BND;POS=90462745;STRANDS=+-:8;IMPRECISE;CIPOS=-30,442;CIEND=-372,30;CIPOS95=-30,125;CIEND95=-83,30;MATEID=160094_2;EVENT=160094;SU=8;PE=8;SR=0;ALG=PROD;AF=0.2209;NSAMP=3643;MSQ=87.29;AN=16834;AC=3718;NS=8438;AC_Hom=152;AC_Het=3573;AC_Hemi=0;MAF=0.220728;HWE=0;NFAM=3299	SVTYPE=BND;POS=91683446;STRANDS=+-:8;IMPRECISE;CIPOS=-372,30;CIEND=-30,442;CIPOS95=-83,30;CIEND95=-30,125;MATEID=160094_1;EVENT=160094;SECONDARY;SU=8;PE=8;SR=0;ALG=PROD;AF=0.2209;NSAMP=3643;MSQ=87.29;AN=16834;AC=3718;NS=8438;AC_Hom=152;AC_Het=3573;AC_Hemi=0;MAF=0.220728;HWE=0;NFAM=3299
2	90464752	90464812	2	91679894	91679927	271024	66698.5	-	+	BND	LOW	271024_1	N	]2:91679897]N	271024_2	N	N[2:90464783[	SVTYPE=BND;POS=90464783;STRANDS=-+:157;IMPRECISE;CIPOS=-30,30;CIEND=-3,30;CIPOS95=-1,1;CIEND95=-1,1;MATEID=271024_2;EVENT=271024;SU=157;PE=154;SR=3;ALG=PROD;AF=0.08126;NSAMP=1368;MSQ=48.22;AN=16834;AC=1368;NS=8438;AC_Hom=0;AC_Het=1370;AC_Hemi=0;MAF=0.0811804;HWE=7.27878e-27;NFAM=1271	SVTYPE=BND;POS=91679897;STRANDS=-+:157;IMPRECISE;CIPOS=-3,30;CIEND=-30,30;CIPOS95=-1,1;CIEND95=-1,1;MATEID=271024_1;EVENT=271024;SECONDARY;SU=157;PE=154;SR=3;ALG=PROD;AF=0.08126;NSAMP=1368;MSQ=48.22;AN=16834;AC=1368;NS=8438;AC_Hom=0;AC_Het=1370;AC_Hemi=0;MAF=0.0811804;HWE=7.27878e-27;NFAM=1271
2	90472386	90472856	20	19323151	19323577	31025	6.76	+	-	BND	LOW	31025_1	N	N[20:19323568[	31025_2	N	]2:90472396]N	SVTYPE=BND;POS=90472396;STRANDS=+-:5;IMPRECISE;CIPOS=-10,460;CIEND=-416,10;CIPOS95=-1,164;CIEND95=-152,1;MATEID=31025_2;EVENT=31025;SU=5;PE=5;SR=0;ALG=PROD;AF=5.94e-05;NSAMP=1;MSQ=6.73;AN=16834;AC=1;NS=8438;AC_Hom=0;AC_Het=1;AC_Hemi=0;MAF=5.92557e-05;HWE=1;NFAM=1	SVTYPE=BND;POS=19323568;STRANDS=+-:5;IMPRECISE;CIPOS=-416,10;CIEND=-10,460;CIPOS95=-152,1;CIEND95=-1,164;MATEID=31025_1;EVENT=31025;SECONDARY;SU=5;PE=5;SR=0;ALG=PROD;AF=5.94e-05;NSAMP=1;MSQ=6.73;AN=16834;AC=1;NS=8438;AC_Hom=0;AC_Het=1;AC_Hemi=0;MAF=5.92557e-05;HWE=1;NFAM=1
2	90473863	90473963	22	17041860	17041954	31431	903109.0	+	+	BND	LOW	31431_1	N	N]22:17041904]	31431_2	N	N]2:90473913]	SVTYPE=BND;POS=90473913;STRANDS=++:4;IMPRECISE;CIPOS=-50,50;CIEND=-44,50;CIPOS95=-3,3;CIEND95=-3,3;MATEID=31431_2;EVENT=31431;SU=4;PE=3;SR=1;ALG=PROD;AF=0.3971;NSAMP=6685;MSQ=134.59;AN=16834;AC=6685;NS=8438;AC_Hom=0;AC_Het=6701;AC_Hemi=0;MAF=0.397073;HWE=0;NFAM=5938	SVTYPE=BND;POS=17041904;STRANDS=++:4;IMPRECISE;CIPOS=-44,50;CIEND=-50,50;CIPOS95=-3,3;CIEND95=-3,3;MATEID=31431_1;EVENT=31431;SECONDARY;SU=4;PE=3;SR=1;ALG=PROD;AF=0.3971;NSAMP=6685;MSQ=134.59;AN=16834;AC=6685;NS=8438;AC_Hom=0;AC_Het=6701;AC_Hemi=0;MAF=0.397073;HWE=0;NFAM=5938
2	90474749	90475074	X	810775	811114	36508	531.23	-	-	BND	LOW	36508_1	N	[X:811097[N	36508_2	N	[2:90475048[N	SVTYPE=BND;POS=90475048;STRANDS=--:28;IMPRECISE;CIPOS=-298,27;CIEND=-321,18;CIPOS95=-82,27;CIEND95=-90,18;MATEID=36508_2;EVENT=36508;SU=28;PE=28;SR=0;ALG=PROD;AF=0.001604;NSAMP=27;MSQ=19;AN=16834;AC=27;NS=8438;AC_Hom=0;AC_Het=27;AC_Hemi=0;MAF=0.00159991;HWE=1;NFAM=27	SVTYPE=BND;POS=811097;STRANDS=--:28;IMPRECISE;CIPOS=-321,18;CIEND=-298,27;CIPOS95=-90,18;CIEND95=-82,27;MATEID=36508_1;EVENT=36508;SECONDARY;SU=28;PE=28;SR=0;ALG=PROD;AF=0.001604;NSAMP=27;MSQ=19;AN=16834;AC=27;NS=8438;AC_Hom=0;AC_Het=27;AC_Hemi=0;MAF=0.00159991;HWE=1;NFAM=27
2	90475252	90475308	7	35624381	35624419	34795	234.37	+	+	BND	LOW	34795_1	N	N]7:35624389]	34795_2	N	N]2:90475278]	SVTYPE=BND;POS=90475278;STRANDS=++:23;CIPOS=-26,30;CIEND=-8,30;CIPOS95=0,0;CIEND95=0,0;MATEID=34795_2;EVENT=34795;SU=23;PE=18;SR=5;ALG=PROD;AF=0.0003564;NSAMP=6;MSQ=38.09;AN=16834;AC=6;NS=8438;AC_Hom=0;AC_Het=6;AC_Hemi=0;MAF=0.000355534;HWE=1;NFAM=6	SVTYPE=BND;POS=35624389;STRANDS=++:23;CIPOS=-8,30;CIEND=-26,30;CIPOS95=0,0;CIEND95=0,0;MATEID=34795_1;EVENT=34795;SECONDARY;SU=23;PE=18;SR=5;ALG=PROD;AF=0.0003564;NSAMP=6;MSQ=38.09;AN=16834;AC=6;NS=8438;AC_Hom=0;AC_Het=6;AC_Hemi=0;MAF=0.000355534;HWE=1;NFAM=6
2	90475254	90475583	2	91695677	91695837	160097	17.05	+	-	BND	LOW	160097_1	N	N[2:91695808[	160097_2	N	]2:90475284]N	SVTYPE=BND;POS=90475284;STRANDS=+-:10;IMPRECISE;CIPOS=-30,299;CIEND=-130,30;CIPOS95=-30,51;CIEND95=-28,28;MATEID=160097_2;EVENT=160097;SU=10;PE=10;SR=0;ALG=PROD;AF=5.94e-05;NSAMP=1;MSQ=14.85;AN=16834;AC=1;NS=8438;AC_Hom=0;AC_Het=1;AC_Hemi=0;MAF=5.92557e-05;HWE=1;NFAM=1	SVTYPE=BND;POS=91695808;STRANDS=+-:10;IMPRECISE;CIPOS=-130,30;CIEND=-30,299;CIPOS95=-28,28;CIEND95=-30,51;MATEID=160097_1;EVENT=160097;SECONDARY;SU=10;PE=10;SR=0;ALG=PROD;AF=5.94e-05;NSAMP=1;MSQ=14.85;AN=16834;AC=1;NS=8438;AC_Hom=0;AC_Het=1;AC_Hemi=0;MAF=5.92557e-05;HWE=1;NFAM=1
2	90475272	90475538	5	136854312	136854583	33682	2754.44	+	+	BND	LOW	33682_1	N	N]5:136854326]	33682_2	N	N]2:90475299]	SVTYPE=BND;POS=90475299;STRANDS=++:226;IMPRECISE;CIPOS=-27,239;CIEND=-14,257;CIPOS95=-7,7;CIEND95=-14,14;MATEID=33682_2;EVENT=33682;SU=226;PE=226;SR=0;ALG=PROD;AF=0.005109;NSAMP=86;MSQ=31.33;AN=16834;AC=86;NS=8438;AC_Hom=0;AC_Het=86;AC_Hemi=0;MAF=0.00509599;HWE=1;NFAM=85	SVTYPE=BND;POS=136854326;STRANDS=++:226;IMPRECISE;CIPOS=-14,257;CIEND=-27,239;CIPOS95=-14,14;CIEND95=-7,7;MATEID=33682_1;EVENT=33682;SECONDARY;SU=226;PE=226;SR=0;ALG=PROD;AF=0.005109;NSAMP=86;MSQ=31.33;AN=16834;AC=86;NS=8438;AC_Hom=0;AC_Het=86;AC_Hemi=0;MAF=0.00509599;HWE=1;NFAM=85
2	90475477	90475577	2	90484202	90484296	160096	18339.4	+	-	BND	LOW	160096_1	N	N[2:90484251[	160096_2	N	]2:90475527]N	SVTYPE=BND;POS=90475527;STRANDS=+-:14;IMPRECISE;CIPOS=-50,50;CIEND=-48,46;CIPOS95=-3,3;CIEND95=-4,4;MATEID=160096_2;EVENT=160096;SU=14;PE=13;SR=1;ALG=PROD;AF=0.01354;NSAMP=228;MSQ=80.15;RETAINED;AN=16834;AC=228;NS=8438;AC_Hom=0;AC_Het=228;AC_Hemi=0;MAF=0.0135103;HWE=0.409274;NFAM=217	SVTYPE=BND;POS=90484251;STRANDS=+-:14;IMPRECISE;CIPOS=-48,46;CIEND=-50,50;CIPOS95=-4,4;CIEND95=-3,3;MATEID=160096_1;EVENT=160096;SECONDARY;SU=14;PE=13;SR=1;ALG=PROD;AF=0.01354;NSAMP=228;MSQ=80.15;RETAINED;AN=16834;AC=228;NS=8438;AC_Hom=0;AC_Het=228;AC_Hemi=0;MAF=0.0135103;HWE=0.409274;NFAM=217
2	90476150	90476345	2	91696436	91696554	160100	10231.2	+	-	BND	LOW	160100_1	N	N[2:91696506[	160100_2	N	]2:90476200]N	SVTYPE=BND;POS=90476200;STRANDS=+-:4;IMPRECISE;CIPOS=-50,145;CIEND=-69,49;CIPOS95=-36,36;CIEND95=-23,23;MATEID=160100_2;EVENT=160100;SU=4;PE=4;SR=0;ALG=PROD;AF=0.01818;NSAMP=306;MSQ=32.75;RETAINED;AN=16834;AC=306;NS=8438;AC_Hom=0;AC_Het=306;AC_Hemi=0;MAF=0.0181323;HWE=0.118504;NFAM=304	SVTYPE=BND;POS=91696506;STRANDS=+-:4;IMPRECISE;CIPOS=-69,49;CIEND=-50,145;CIPOS95=-23,23;CIEND95=-36,36;MATEID=160100_1;EVENT=160100;SECONDARY;SU=4;PE=4;SR=0;ALG=PROD;AF=0.01818;NSAMP=306;MSQ=32.75;RETAINED;AN=16834;AC=306;NS=8438;AC_Hom=0;AC_Het=306;AC_Hemi=0;MAF=0.0181323;HWE=0.118504;NFAM=304
2	90476850	90477231	2	90483301	90483661	271025	82201.8	-	+	DUP	PASS	271025	N	<DUP>	.	.	.	SVTYPE=DUP;POS=90477221;SVLEN=6090;END=90483311;STRANDS=-+:5;IMPRECISE;CIPOS=-371,10;CIEND=-10,350;CIPOS95=-103,1;CIEND95=-2,92;SU=5;PE=5;SR=0;ALG=PROD;AF=0.1369;NSAMP=2304;MSQ=35.16;AN=16834;AC=2304;NS=8438;AC_Hom=0;AC_Het=2307;AC_Hemi=0;MAF=0.136703;HWE=0;NFAM=2205	.
2	90476870	90476887	2	90481391	90481408	160101	36083.2	+	-	BND	LOW	160101_1	N	N[2:90481401[	160101_2	N	]2:90476879]N	SVTYPE=BND;POS=90476879;STRANDS=+-:4;CIPOS=-9,8;CIEND=-9,8;CIPOS95=0,0;CIEND95=0,0;MATEID=160101_2;EVENT=160101;SU=4;PE=0;SR=4;ALG=PROD;AF=0.04028;NSAMP=678;MSQ=52.86;AN=16834;AC=678;NS=8438;AC_Hom=0;AC_Het=678;AC_Hemi=0;MAF=0.0401754;HWE=1.34084e-06;NFAM=642	SVTYPE=BND;POS=90481401;STRANDS=+-:4;CIPOS=-9,8;CIEND=-9,8;CIPOS95=0,0;CIEND95=0,0;MATEID=160101_1;EVENT=160101;SECONDARY;SU=4;PE=0;SR=4;ALG=PROD;AF=0.04028;NSAMP=678;MSQ=52.86;AN=16834;AC=678;NS=8438;AC_Hom=0;AC_Het=678;AC_Hemi=0;MAF=0.0401754;HWE=1.34084e-06;NFAM=642
2	90478538	90479023	2	90478671	90479063	160102	1.22077e+06	+	-	DEL	PASS	160102	N	<DEL>	.	.	.	SVTYPE=DEL;POS=90478614;SVLEN=-254;END=90478868;STRANDS=+-:154;IMPRECISE;CIPOS=-76,409;CIEND=-197,195;CIPOS95=-76,83;CIEND95=-107,107;SU=154;PE=154;SR=0;ALG=SUM;AF=0.288;NSAMP=4848;MSQ=251.07;AN=16834;AC=4848;NS=8438;AC_Hom=0;AC_Het=4862;AC_Hemi=0;MAF=0.288101;HWE=0;NFAM=4212	.
2	90479132	90479413	2	91704627	91705028	160105	684338.0	+	-	BND	LOW	160105_1	N	N[2:91704999[	160105_2	N	]2:90479160]N	SVTYPE=BND;POS=90479160;STRANDS=+-:9;IMPRECISE;CIPOS=-28,253;CIEND=-371,30;CIPOS95=-28,59;CIEND95=-110,30;MATEID=160105_2;EVENT=160105;SU=9;PE=9;SR=0;ALG=PROD;AF=0.2106;NSAMP=3545;MSQ=192.68;AN=16834;AC=3545;NS=8438;AC_Hom=0;AC_Het=3553;AC_Hemi=0;MAF=0.210536;HWE=0;NFAM=3226	SVTYPE=BND;POS=91704999;STRANDS=+-:9;IMPRECISE;CIPOS=-371,30;CIEND=-28,253;CIPOS95=-110,30;CIEND95=-28,59;MATEID=160105_1;EVENT=160105;SECONDARY;SU=9;PE=9;SR=0;ALG=PROD;AF=0.2106;NSAMP=3545;MSQ=192.68;AN=16834;AC=3545;NS=8438;AC_Hom=0;AC_Het=3553;AC_Hemi=0;MAF=0.210536;HWE=0;NFAM=3226
2	90479150	90479395	2	91703657	91703738	160104	121.56	+	-	BND	LOW	160104_1	N	N[2:91703709[	160104_2	N	]2:90479200]N	SVTYPE=BND;POS=90479200;STRANDS=+-:44;IMPRECISE;CIPOS=-50,195;CIEND=-51,30;CIPOS95=-47,47;CIEND95=-9,9;MATEID=160104_2;EVENT=160104;SU=44;PE=44;SR=0;ALG=PROD;AF=0.000297;NSAMP=5;MSQ=23.72;AN=16834;AC=5;NS=8438;AC_Hom=0;AC_Het=5;AC_Hemi=0;MAF=0.000296279;HWE=1;NFAM=5	SVTYPE=BND;POS=91703709;STRANDS=+-:44;IMPRECISE;CIPOS=-51,30;CIEND=-50,195;CIPOS95=-9,9;CIEND95=-47,47;MATEID=160104_1;EVENT=160104;SECONDARY;SU=44;PE=44;SR=0;ALG=PROD;AF=0.000297;NSAMP=5;MSQ=23.72;AN=16834;AC=5;NS=8438;AC_Hom=0;AC_Het=5;AC_Hemi=0;MAF=0.000296279;HWE=1;NFAM=5
2	90479152	90479577	2	90479296	90479733	160103	78686.1	+	-	BND	LOW	160103_1	N	N[2:90479724[	160103_2	N	]2:90479160]N	SVTYPE=BND;POS=90479160;STRANDS=+-:6;IMPRECISE;CIPOS=-8,417;CIEND=-427,10;CIPOS95=0,152;CIEND95=-107,1;MATEID=160103_2;EVENT=160103;SU=6;PE=6;SR=0;ALG=PROD;AF=0.04907;NSAMP=826;MSQ=94.84;AN=16834;AC=826;NS=8438;AC_Hom=0;AC_Het=828;AC_Hemi=0;MAF=0.0490638;HWE=1.16902e-09;NFAM=695	SVTYPE=BND;POS=90479724;STRANDS=+-:6;IMPRECISE;CIPOS=-427,10;CIEND=-8,417;CIPOS95=-107,1;CIEND95=0,152;MATEID=160103_1;EVENT=160103;SECONDARY;SU=6;PE=6;SR=0;ALG=PROD;AF=0.04907;NSAMP=826;MSQ=94.84;AN=16834;AC=826;NS=8438;AC_Hom=0;AC_Het=828;AC_Hemi=0;MAF=0.0490638;HWE=1.16902e-09;NFAM=695
2	91624746	91625085	10	42654502	42654847	27040	196.61	-	-	BND	LOW	27040_1	N	[10:42654818[N	27040_2	N	[2:91625056[N	SVTYPE=BND;POS=91625056;STRANDS=--:8;IMPRECISE;CIPOS=-309,30;CIEND=-315,30;CIPOS95=-79,30;CIEND95=-100,30;MATEID=27040_2;EVENT=27040;SU=8;PE=8;SR=0;ALG=PROD;AF=0.0005346;NSAMP=9;MSQ=20.48;AN=16834;AC=9;NS=8438;AC_Hom=0;AC_Het=9;AC_Hemi=0;MAF=0.000533302;HWE=1;NFAM=9	SVTYPE=BND;POS=42654818;STRANDS=--:8;IMPRECISE;CIPOS=-315,30;CIEND=-309,30;CIPOS95=-100,30;CIEND95=-79,30;MATEID=27040_1;EVENT=27040;SECONDARY;SU=8;PE=8;SR=0;ALG=PROD;AF=0.0005346;NSAMP=9;MSQ=20.48;AN=16834;AC=9;NS=8438;AC_Hom=0;AC_Het=9;AC_Hemi=0;MAF=0.000533302;HWE=1;NFAM=9
2	91634414	91634770	18	15164995	15165239	30317	21487.2	-	-	BND	LOW	30317_1	N	[18:15165190[N	30317_2	N	[2:91634721[N	SVTYPE=BND;POS=91634721;STRANDS=--:4;IMPRECISE;CIPOS=-306,50;CIEND=-194,50;CIPOS95=-128,50;CIEND95=-58,50;MATEID=30317_2;EVENT=30317;SU=4;PE=4;SR=0;ALG=PROD;AF=0.03653;NSAMP=615;MSQ=34.31;AN=16834;AC=615;NS=8438;AC_Hom=0;AC_Het=616;AC_Hemi=0;MAF=0.0365015;HWE=1.55825e-05;NFAM=565	SVTYPE=BND;POS=15165190;STRANDS=--:4;IMPRECISE;CIPOS=-194,50;CIEND=-306,50;CIPOS95=-58,50;CIEND95=-128,50;MATEID=30317_1;EVENT=30317;SECONDARY;SU=4;PE=4;SR=0;ALG=PROD;AF=0.03653;NSAMP=615;MSQ=34.31;AN=16834;AC=615;NS=8438;AC_Hom=0;AC_Het=616;AC_Hemi=0;MAF=0.0365015;HWE=1.55825e-05;NFAM=565
2	91634709	91634729	2	91634759	91634779	160106	53.53	+	-	BND	LOW	160106_1	N	N[2:91634770[	160106_2	N	]2:91634719]N	SVTYPE=BND;POS=91634719;STRANDS=+-:5;CIPOS=-10,10;CIEND=-10,10;CIPOS95=0,0;CIEND95=0,0;MATEID=160106_2;EVENT=160106;SU=5;PE=0;SR=5;ALG=PROD;AF=5.94e-05;NSAMP=1;MSQ=53.53;AN=16834;AC=1;NS=8438;AC_Hom=0;AC_Het=1;AC_Hemi=0;MAF=5.92557e-05;HWE=1;NFAM=1	SVTYPE=BND;POS=91634770;STRANDS=+-:5;CIPOS=-10,10;CIEND=-10,10;CIPOS95=0,0;CIEND95=0,0;MATEID=160106_1;EVENT=160106;SECONDARY;SU=5;PE=0;SR=5;ALG=PROD;AF=5.94e-05;NSAMP=1;MSQ=53.53;AN=16834;AC=1;NS=8438;AC_Hom=0;AC_Het=1;AC_Hemi=0;MAF=5.92557e-05;HWE=1;NFAM=1
2	91634911	91634946	2	91635530	91635549	160108	1759.42	+	-	DEL	PASS	160108	N	<DEL>	.	.	.	SVTYPE=DEL;POS=91634936;SVLEN=-604;END=91635540;STRANDS=+-:49;CIPOS=-25,10;CIEND=-10,9;CIPOS95=0,0;CIEND95=0,0;SU=49;PE=42;SR=7;ALG=PROD;AF=0.000594;NSAMP=10;MSQ=175.88;AN=16834;AC=10;NS=8438;AC_Hom=0;AC_Het=10;AC_Hemi=0;MAF=0.000592557;HWE=1;NFAM=7	.
2	91635201	91635205	2	91635254	91635254	160107	2705.79	+	-	BND	LOW	160107_1	N	N[2:91635255[	160107_2	N	]2:91635203]N	SVTYPE=BND;POS=91635203;STRANDS=+-:292;CIPOS=-2,2;CIEND=0,0;CIPOS95=0,0;CIEND95=0,0;MATEID=160107_2;EVENT=160107;SU=292;PE=0;SR=292;ALG=PROD;AF=0.002495;NSAMP=42;MSQ=64.04;AN=16834;AC=42;NS=8438;AC_Hom=0;AC_Het=42;AC_Hemi=0;MAF=0.00248874;HWE=1;NFAM=42	SVTYPE=BND;POS=91635255;STRANDS=+-:292;CIPOS=0,0;CIEND=-2,2;CIPOS95=0,0;CIEND95=0,0;MATEID=160107_1;EVENT=160107;SECONDARY;SU=292;PE=0;SR=292;ALG=PROD;AF=0.002495;NSAMP=42;MSQ=64.04;AN=16834;AC=42;NS=8438;AC_Hom=0;AC_Het=42;AC_Hemi=0;MAF=0.00248874;HWE=1;NFAM=42
2	91635243	91635247	10	42645912	42645916	27039	11748.0	-	-	BND	LOW	27039_1	N	[10:42645915[N	27039_2	N	[2:91635246[N	SVTYPE=BND;POS=91635246;STRANDS=--:301;CIPOS=-2,2;CIEND=-2,2;CIPOS95=0,0;CIEND95=0,0;MATEID=27039_2;EVENT=27039;SU=301;PE=1;SR=300;ALG=PROD;AF=0.01693;NSAMP=285;MSQ=40.8;AN=16834;AC=285;NS=8438;AC_Hom=0;AC_Het=285;AC_Hemi=0;MAF=0.0168879;HWE=0.179436;NFAM=281	SVTYPE=BND;POS=42645915;STRANDS=--:301;CIPOS=-2,2;CIEND=-2,2;CIPOS95=0,0;CIEND95=0,0;MATEID=27039_1;EVENT=27039;SECONDARY;SU=301;PE=1;SR=300;ALG=PROD;AF=0.01693;NSAMP=285;MSQ=40.8;AN=16834;AC=285;NS=8438;AC_Hom=0;AC_Het=285;AC_Hemi=0;MAF=0.0168879;HWE=0.179436;NFAM=281
2	91635305	91635705	10	42645669	42646136	26643	329588.0	+	+	BND	LOW	26643_1	N	N]10:42645719]	26643_2	N	N]2:91635355]	SVTYPE=BND;POS=91635355;STRANDS=++:5;IMPRECISE;CIPOS=-50,350;CIEND=-50,417;CIPOS95=-50,86;CIEND95=-50,92;MATEID=26643_2;EVENT=26643;SU=5;PE=5;SR=0;ALG=PROD;AF=0.2041;NSAMP=3435;MSQ=95.62;RETAINED;AN=16834;AC=3435;NS=8438;AC_Hom=0;AC_Het=3439;AC_Hemi=0;MAF=0.203781;HWE=0;NFAM=2951	SVTYPE=BND;POS=42645719;STRANDS=++:5;IMPRECISE;CIPOS=-50,417;CIEND=-50,350;CIPOS95=-50,92;CIEND95=-50,86;MATEID=26643_1;EVENT=26643;SECONDARY;SU=5;PE=5;SR=0;ALG=PROD;AF=0.2041;NSAMP=3435;MSQ=95.62;RETAINED;AN=16834;AC=3435;NS=8438;AC_Hom=0;AC_Het=3439;AC_Hemi=0;MAF=0.203781;HWE=0;NFAM=2951
2	91635449	91635456	2	91635637	91635644	160109	211.96	+	-	BND	LOW	160109_1	N	N[2:91635642[	160109_2	N	]2:91635453]N	SVTYPE=BND;POS=91635453;STRANDS=+-:9;CIPOS=-4,3;CIEND=-4,3;CIPOS95=0,0;CIEND95=0,0;MATEID=160109_2;EVENT=160109;SU=9;PE=0;SR=9;ALG=PROD;AF=0.0001188;NSAMP=2;MSQ=104.59;AN=16834;AC=2;NS=8438;AC_Hom=0;AC_Het=2;AC_Hemi=0;MAF=0.000118511;HWE=1;NFAM=2	SVTYPE=BND;POS=91635642;STRANDS=+-:9;CIPOS=-4,3;CIEND=-4,3;CIPOS95=0,0;CIEND95=0,0;MATEID=160109_1;EVENT=160109;SECONDARY;SU=9;PE=0;SR=9;ALG=PROD;AF=0.0001188;NSAMP=2;MSQ=104.59;AN=16834;AC=2;NS=8438;AC_Hom=0;AC_Het=2;AC_Hemi=0;MAF=0.000118511;HWE=1;NFAM=2
2	91635542	91635602	10	42606628	42606688	26638	33.1	+	+	BND	LOW	26638_1	N	N]10:42606658]	26638_2	N	N]2:91635572]	SVTYPE=BND;POS=91635572;STRANDS=++:22;CIPOS=-30,30;CIEND=-30,30;CIPOS95=0,0;CIEND95=0,0;MATEID=26638_2;EVENT=26638;SU=22;PE=0;SR=22;ALG=PROD;AF=5.94e-05;NSAMP=1;MSQ=32.62;AN=16834;AC=1;NS=8438;AC_Hom=0;AC_Het=1;AC_Hemi=0;MAF=5.92557e-05;HWE=1;NFAM=1	SVTYPE=BND;POS=42606658;STRANDS=++:22;CIPOS=-30,30;CIEND=-30,30;CIPOS95=0,0;CIEND95=0,0;MATEID=26638_1;EVENT=26638;SECONDARY;SU=22;PE=0;SR=22;ALG=PROD;AF=5.94e-05;NSAMP=1;MSQ=32.62;AN=16834;AC=1;NS=8438;AC_Hom=0;AC_Het=1;AC_Hemi=0;MAF=5.92557e-05;HWE=1;NFAM=1
2	91640140	91640567	7	61826368	61826945	34901	116594.0	-	+	BND	LOW	34901_1	N	]7:61826418]N	34901_2	N	N[2:91640518[	SVTYPE=BND;POS=91640518;STRANDS=-+:12;IMPRECISE;CIPOS=-377,50;CIEND=-50,527;CIPOS95=-121,50;CIEND95=-50,101;MATEID=34901_2;EVENT=34901;SU=12;PE=12;SR=0;ALG=PROD;AF=0.1557;NSAMP=2621;MSQ=43.94;AN=16834;AC=2621;NS=8438;AC_Hom=0;AC_Het=2626;AC_Hemi=0;MAF=0.155606;HWE=0;NFAM=2272	SVTYPE=BND;POS=61826418;STRANDS=-+:12;IMPRECISE;CIPOS=-50,527;CIEND=-377,50;CIPOS95=-50,101;CIEND95=-121,50;MATEID=34901_1;EVENT=34901;SECONDARY;SU=12;PE=12;SR=0;ALG=PROD;AF=0.1557;NSAMP=2621;MSQ=43.94;AN=16834;AC=2621;NS=8438;AC_Hom=0;AC_Het=2626;AC_Hemi=0;MAF=0.155606;HWE=0;NFAM=2272
2	91662496	91662836	17	25282831	25283301	29993	26.36	-	+	BND	LOW	29993_1	N	]17:25282861]N	29993_2	N	N[2:91662807[	SVTYPE=BND;POS=91662807;STRANDS=-+:6;IMPRECISE;CIPOS=-310,30;CIEND=-30,440;CIPOS95=-146,30;CIEND95=-30,141;MATEID=29993_2;EVENT=29993;SU=6;PE=6;SR=0;ALG=PROD;AF=5.94e-05;NSAMP=1;MSQ=26.36;AN=16834;AC=1;NS=8438;AC_Hom=0;AC_Het=1;AC_Hemi=0;MAF=5.92557e-05;HWE=1;NFAM=1	SVTYPE=BND;POS=25282861;STRANDS=-+:6;IMPRECISE;CIPOS=-30,440;CIEND=-310,30;CIPOS95=-30,141;CIEND95=-146,30;MATEID=29993_1;EVENT=29993;SECONDARY;SU=6;PE=6;SR=0;ALG=PROD;AF=5.94e-05;NSAMP=1;MSQ=26.36;AN=16834;AC=1;NS=8438;AC_Hom=0;AC_Het=1;AC_Hemi=0;MAF=5.92557e-05;HWE=1;NFAM=1
2	91669457	91669963	2	91669850	91670130	160110	668.11	+	-	BND	LOW	160110_1	N	N[2:91669948[	160110_2	N	]2:91669842]N	SVTYPE=BND;POS=91669842;STRANDS=+-:33;IMPRECISE;CIPOS=-385,121;CIEND=-97,183;CIPOS95=-320,121;CIEND95=-97,135;MATEID=160110_2;EVENT=160110;SU=33;PE=5;SR=28;ALG=SUM;AF=0.0008317;NSAMP=14;MSQ=47.56;AN=16834;AC=14;NS=8438;AC_Hom=0;AC_Het=14;AC_Hemi=0;MAF=0.00082958;HWE=1;NFAM=14	SVTYPE=BND;POS=91669948;STRANDS=+-:33;IMPRECISE;CIPOS=-97,183;CIEND=-385,121;CIPOS95=-97,135;CIEND95=-320,121;MATEID=160110_1;EVENT=160110;SECONDARY;SU=33;PE=5;SR=28;ALG=SUM;AF=0.0008317;NSAMP=14;MSQ=47.56;AN=16834;AC=14;NS=8438;AC_Hom=0;AC_Het=14;AC_Hemi=0;MAF=0.00082958;HWE=1;NFAM=14
2	91669543	91669804	2	91670584	91671483	271026	1.93339e+06	-	+	BND	LOW	271026_1	N	]2:91671138]N	271026_2	N	N[2:91669741[	SVTYPE=BND;POS=91669741;STRANDS=-+:32;IMPRECISE;CIPOS=-197,64;CIEND=-554,345;CIPOS95=-38,38;CIEND95=-487,345;MATEID=271026_2;EVENT=271026;SU=32;PE=31;SR=1;ALG=SUM;AF=0.7656;NSAMP=8413;MSQ=229.16;RETAINED;AN=16834;AC=12888;NS=8438;AC_Hom=8980;AC_Het=3944;AC_Hemi=0;MAF=0.234179;HWE=0;NFAM=7391	SVTYPE=BND;POS=91671138;STRANDS=-+:32;IMPRECISE;CIPOS=-554,345;CIEND=-197,64;CIPOS95=-487,345;CIEND95=-38,38;MATEID=271026_1;EVENT=271026;SECONDARY;SU=32;PE=31;SR=1;ALG=SUM;AF=0.7656;NSAMP=8413;MSQ=229.16;RETAINED;AN=16834;AC=12888;NS=8438;AC_Hom=8980;AC_Het=3944;AC_Hemi=0;MAF=0.234179;HWE=0;NFAM=7391
2	91669572	91669671	2	91670668	91670728	160111	624.19	+	-	BND	LOW	160111_1	N	N[2:91670709[	160111_2	N	]2:91669622]N	SVTYPE=BND;POS=91669622;STRANDS=+-:22;IMPRECISE;CIPOS=-50,49;CIEND=-40,20;CIPOS95=-3,3;CIEND95=0,0;MATEID=160111_2;EVENT=160111;SU=22;PE=21;SR=1;ALG=PROD;AF=0.001069;NSAMP=18;MSQ=33.93;AN=16834;AC=18;NS=8438;AC_Hom=0;AC_Het=18;AC_Hemi=0;MAF=0.0010666;HWE=1;NFAM=18	SVTYPE=BND;POS=91670709;STRANDS=+-:22;IMPRECISE;CIPOS=-40,20;CIEND=-50,49;CIPOS95=0,0;CIEND95=-3,3;MATEID=160111_1;EVENT=160111;SECONDARY;SU=22;PE=21;SR=1;ALG=PROD;AF=0.001069;NSAMP=18;MSQ=33.93;AN=16834;AC=18;NS=8438;AC_Hom=0;AC_Het=18;AC_Hemi=0;MAF=0.0010666;HWE=1;NFAM=18
2	91669712	91669769	9	70403044	70403101	36085	62669.3	-	-	BND	LOW	36085_1	N	[9:70403074[N	36085_2	N	[2:91669742[N	SVTYPE=BND;POS=91669742;STRANDS=--:9;CIPOS=-29,28;CIEND=-29,28;CIPOS95=0,0;CIEND95=0,0;MATEID=36085_2;EVENT=36085;SU=9;PE=0;SR=9;ALG=PROD;AF=0.1335;NSAMP=2242;MSQ=27.11;AN=16834;AC=2247;NS=8438;AC_Hom=10;AC_Het=2245;AC_Hemi=0;MAF=0.133622;HWE=0;NFAM=2080	SVTYPE=BND;POS=70403074;STRANDS=--:9;CIPOS=-29,28;CIEND=-29,28;CIPOS95=0,0;CIEND95=0,0;MATEID=36085_1;EVENT=36085;SECONDARY;SU=9;PE=0;SR=9;ALG=PROD;AF=0.1335;NSAMP=2242;MSQ=27.11;AN=16834;AC=2247;NS=8438;AC_Hom=10;AC_Het=2245;AC_Hemi=0;MAF=0.133622;HWE=0;NFAM=2080
2	91669965	91669982	2	92231416	92231433	304407	9592.27	-	-	BND	LOW	304407_1	N	[2:92231426[N	304407_2	N	[2:91669975[N	SVTYPE=BND;POS=91669975;STRANDS=--:39;CIPOS=-9,8;CIEND=-9,8;CIPOS95=0,0;CIEND95=0,0;MATEID=304407_2;EVENT=304407;SU=39;PE=0;SR=39;ALG=PROD;AF=0.02709;NSAMP=456;MSQ=19.95;AN=16834;AC=456;NS=8438;AC_Hom=0;AC_Het=456;AC_Hemi=0;MAF=0.0270206;HWE=0.00305489;NFAM=430	SVTYPE=BND;POS=92231426;STRANDS=--:39;CIPOS=-9,8;CIEND=-9,8;CIPOS95=0,0;CIEND95=0,0;MATEID=304407_1;EVENT=304407;SECONDARY;SU=39;PE=0;SR=39;ALG=PROD;AF=0.02709;NSAMP=456;MSQ=19.95;AN=16834;AC=456;NS=8438;AC_Hom=0;AC_Het=456;AC_Hemi=0;MAF=0.0270206;HWE=0.00305489;NFAM=430
2	91669980	91669997	9	69785792	69785809	36076	6916.6	+	+	BND	LOW	36076_1	N	N]9:69785801]	36076_2	N	N]2:91669989]	SVTYPE=BND;POS=91669989;STRANDS=++:4;CIPOS=-9,8;CIEND=-9,8;CIPOS95=0,0;CIEND95=0,0;MATEID=36076_2;EVENT=36076;SU=4;PE=0;SR=4;ALG=PROD;AF=0.02073;NSAMP=349;MSQ=18.32;AN=16834;AC=349;NS=8438;AC_Hom=0;AC_Het=350;AC_Hemi=0;MAF=0.0207395;HWE=0.0534458;NFAM=345	SVTYPE=BND;POS=69785801;STRANDS=++:4;CIPOS=-9,8;CIEND=-9,8;CIPOS95=0,0;CIEND95=0,0;MATEID=36076_1;EVENT=36076;SECONDARY;SU=4;PE=0;SR=4;ALG=PROD;AF=0.02073;NSAMP=349;MSQ=18.32;AN=16834;AC=349;NS=8438;AC_Hom=0;AC_Het=350;AC_Hemi=0;MAF=0.0207395;HWE=0.0534458;NFAM=345
2	91669985	91670004	2	91670308	91670319	160112	62254.6	+	-	BND	LOW	160112_1	N	N[2:91670310[	160112_2	N	]2:91669995]N	SVTYPE=BND;POS=91669995;STRANDS=+-:8;IMPRECISE;CIPOS=-10,9;CIEND=-1,10;CIPOS95=-1,1;CIEND95=-1,2;MATEID=160112_2;EVENT=160112;SU=8;PE=6;SR=2;ALG=PROD;AF=0.03273;NSAMP=551;MSQ=112;AN=16834;AC=551;NS=8438;AC_Hom=0;AC_Het=554;AC_Hemi=0;MAF=0.0328277;HWE=0.00018942;NFAM=535	SVTYPE=BND;POS=91670310;STRANDS=+-:8;IMPRECISE;CIPOS=-1,10;CIEND=-10,9;CIPOS95=-1,2;CIEND95=-1,1;MATEID=160112_1;EVENT=160112;SECONDARY;SU=8;PE=6;SR=2;ALG=PROD;AF=0.03273;NSAMP=551;MSQ=112;AN=16834;AC=551;NS=8438;AC_Hom=0;AC_Het=554;AC_Hemi=0;MAF=0.0328277;HWE=0.00018942;NFAM=535
2	91670220	91670237	GL000217.1	109474	109491	36425	1971.2	-	-	BND	LOW	36425_1	N	[GL000217.1:109484[N	36425_2	N	[2:91670230[N	SVTYPE=BND;POS=91670230;STRANDS=--:4;CIPOS=-9,8;CIEND=-9,8;CIPOS95=0,0;CIEND95=0,0;MATEID=36425_2;EVENT=36425;SU=4;PE=0;SR=4;ALG=PROD;AF=0.005109;NSAMP=86;MSQ=21.37;AN=16834;AC=86;NS=8438;AC_Hom=0;AC_Het=86;AC_Hemi=0;MAF=0.00509599;HWE=1;NFAM=84	SVTYPE=BND;POS=109484;STRANDS=--:4;CIPOS=-9,8;CIEND=-9,8;CIPOS95=0,0;CIEND95=0,0;MATEID=36425_1;EVENT=36425;SECONDARY;SU=4;PE=0;SR=4;ALG=PROD;AF=0.005109;NSAMP=86;MSQ=21.37;AN=16834;AC=86;NS=8438;AC_Hom=0;AC_Het=86;AC_Hemi=0;MAF=0.00509599;HWE=1;NFAM=84
2	91670322	91670328	2	92028029	92028034	160136	54196.0	+	-	BND	LOW	160136_1	N	N[2:92028033[	160136_2	N	]2:91670325]N	SVTYPE=BND;POS=91670325;STRANDS=+-:294;CIPOS=-3,3;CIEND=-3,2;CIPOS95=0,0;CIEND95=0,0;MATEID=160136_2;EVENT=160136;SU=294;PE=39;SR=255;ALG=PROD;AF=0.06243;NSAMP=1051;MSQ=51.06;RETAINED;AN=16834;AC=1051;NS=8438;AC_Hom=0;AC_Het=1055;AC_Hemi=0;MAF=0.0625148;HWE=8.16363e-16;NFAM=975	SVTYPE=BND;POS=92028033;STRANDS=+-:294;CIPOS=-3,2;CIEND=-3,3;CIPOS95=0,0;CIEND95=0,0;MATEID=160136_1;EVENT=160136;SECONDARY;SU=294;PE=39;SR=255;ALG=PROD;AF=0.06243;NSAMP=1051;MSQ=51.06;RETAINED;AN=16834;AC=1051;NS=8438;AC_Hom=0;AC_Het=1055;AC_Hemi=0;MAF=0.0625148;HWE=8.16363e-16;NFAM=975
2	91670416	91670840	2	91670559	91670937	160114	1.09347e+06	+	-	BND	LOW	160114_1	N	N[2:91670880[	160114_2	N	]2:91670591]N	SVTYPE=BND;POS=91670591;STRANDS=+-:441;IMPRECISE;CIPOS=-175,249;CIEND=-320,58;CIPOS95=-80,80;CIEND95=-85,58;MATEID=160114_2;EVENT=160114;SU=441;PE=383;SR=58;ALG=SUM;AF=0.3665;NSAMP=6170;MSQ=176.66;RETAINED;AN=16834;AC=6170;NS=8438;AC_Hom=0;AC_Het=6185;AC_Hemi=0;MAF=0.366497;HWE=0;NFAM=5433	SVTYPE=BND;POS=91670880;STRANDS=+-:441;IMPRECISE;CIPOS=-320,58;CIEND=-175,249;CIPOS95=-85,58;CIEND95=-80,80;MATEID=160114_1;EVENT=160114;SECONDARY;SU=441;PE=383;SR=58;ALG=SUM;AF=0.3665;NSAMP=6170;MSQ=176.66;RETAINED;AN=16834;AC=6170;NS=8438;AC_Hom=0;AC_Het=6185;AC_Hemi=0;MAF=0.366497;HWE=0;NFAM=5433
2	91670641	91670698	15	20149413	20149470	29086	39.7	+	-	BND	LOW	29086_1	N	N[15:20149443[	29086_2	N	]2:91670670]N	SVTYPE=BND;POS=91670670;STRANDS=+-:8;CIPOS=-29,28;CIEND=-29,28;CIPOS95=0,0;CIEND95=0,0;MATEID=29086_2;EVENT=29086;SU=8;PE=0;SR=8;ALG=PROD;AF=0.0001782;NSAMP=3;MSQ=10.65;AN=16834;AC=3;NS=8438;AC_Hom=0;AC_Het=3;AC_Hemi=0;MAF=0.000177767;HWE=1;NFAM=3	SVTYPE=BND;POS=20149443;STRANDS=+-:8;CIPOS=-29,28;CIEND=-29,28;CIPOS95=0,0;CIEND95=0,0;MATEID=29086_1;EVENT=29086;SECONDARY;SU=8;PE=0;SR=8;ALG=PROD;AF=0.0001782;NSAMP=3;MSQ=10.65;AN=16834;AC=3;NS=8438;AC_Hom=0;AC_Het=3;AC_Hemi=0;MAF=0.000177767;HWE=1;NFAM=3
2	91670950	91670950	2	92028087	92028089	271030	41150.0	-	+	BND	LOW	271030_1	N	]2:92028088]N	271030_2	N	N[2:91670951[	SVTYPE=BND;POS=91670951;STRANDS=-+:459;CIPOS=0,0;CIEND=-1,1;CIPOS95=0,0;CIEND95=0,0;MATEID=271030_2;EVENT=271030;SU=459;PE=2;SR=457;ALG=PROD;AF=0.08435;NSAMP=1406;MSQ=28.67;AN=16834;AC=1420;NS=8438;AC_Hom=28;AC_Het=1395;AC_Hemi=0;MAF=0.0843209;HWE=7.53385e-14;NFAM=1343	SVTYPE=BND;POS=92028088;STRANDS=-+:459;CIPOS=-1,1;CIEND=0,0;CIPOS95=0,0;CIEND95=0,0;MATEID=271030_1;EVENT=271030;SECONDARY;SU=459;PE=2;SR=457;ALG=PROD;AF=0.08435;NSAMP=1406;MSQ=28.67;AN=16834;AC=1420;NS=8438;AC_Hom=28;AC_Het=1395;AC_Hemi=0;MAF=0.0843209;HWE=7.53385e-14;NFAM=1343
2	91679897	91679897	2	91685488	91685488	160139	3.80391e+06	+	-	DEL	PASS	160139	N	<DEL>	.	.	.	SVTYPE=DEL;POS=91679897;SVLEN=-5591;END=91685488;STRANDS=+-:7870;CIPOS=0,0;CIEND=0,0;CIPOS95=0,0;CIEND95=0,0;SU=7870;PE=13;SR=7857;ALG=PROD;AF=0.4204;NSAMP=7077;MSQ=535.65;AN=16834;AC=7077;NS=8438;AC_Hom=0;AC_Het=7097;AC_Hemi=0;MAF=0.420538;HWE=0;NFAM=6118	.
2	91694600	91695273	22	17048149	17048825	31459	665.27	+	+	BND	LOW	31459_1	N	N]22:17048179]	31459_2	N	N]2:91694630]	SVTYPE=BND;POS=91694630;STRANDS=++:4;IMPRECISE;CIPOS=-30,643;CIEND=-30,646;CIPOS95=-30,212;CIEND95=-30,221;MATEID=31459_2;EVENT=31459;SU=4;PE=4;SR=0;ALG=PROD;AF=0.001366;NSAMP=23;MSQ=27.78;AN=16834;AC=23;NS=8438;AC_Hom=0;AC_Het=23;AC_Hemi=0;MAF=0.00136288;HWE=1;NFAM=23	SVTYPE=BND;POS=17048179;STRANDS=++:4;IMPRECISE;CIPOS=-30,646;CIEND=-30,643;CIPOS95=-30,221;CIEND95=-30,212;MATEID=31459_1;EVENT=31459;SECONDARY;SU=4;PE=4;SR=0;ALG=PROD;AF=0.001366;NSAMP=23;MSQ=27.78;AN=16834;AC=23;NS=8438;AC_Hom=0;AC_Het=23;AC_Hemi=0;MAF=0.00136288;HWE=1;NFAM=23
2	91694631	91694631	22	17041904	17041904	31430	5.20092e+06	+	+	BND	PASS	31430_1	N	N]22:17041904]	31430_2	N	N]2:91694631]	SVTYPE=BND;POS=91694631;STRANDS=++:261649;CIPOS=0,0;CIEND=0,0;CIPOS95=0,0;CIEND95=0,0;MATEID=31430_2;EVENT=31430;SU=261649;PE=145782;SR=115867;ALG=PROD;AF=0.4986;NSAMP=8394;MSQ=617.79;AN=16834;AC=8394;NS=8438;AC_Hom=0;AC_Het=8415;AC_Hemi=0;MAF=0.498637;HWE=0;NFAM=7373	SVTYPE=BND;POS=17041904;STRANDS=++:261649;CIPOS=0,0;CIEND=0,0;CIPOS95=0,0;CIEND95=0,0;MATEID=31430_1;EVENT=31430;SECONDARY;SU=261649;PE=145782;SR=115867;ALG=PROD;AF=0.4986;NSAMP=8394;MSQ=617.79;AN=16834;AC=8394;NS=8438;AC_Hom=0;AC_Het=8415;AC_Hemi=0;MAF=0.498637;HWE=0;NFAM=7373
2	91695127	91695434	X	811234	811510	36507	21056.3	-	-	BND	LOW	36507_1	N	[X:811497[N	36507_2	N	[2:91695396[N	SVTYPE=BND;POS=91695396;STRANDS=--:55;IMPRECISE;CIPOS=-268,39;CIEND=-262,14;CIPOS95=-38,38;CIEND95=-42,14;MATEID=36507_2;EVENT=36507;SU=55;PE=55;SR=0;ALG=PROD;AF=0.03742;NSAMP=630;MSQ=32.74;AN=16834;AC=630;NS=8438;AC_Hom=0;AC_Het=631;AC_Hemi=0;MAF=0.0373904;HWE=1.08953e-05;NFAM=595	SVTYPE=BND;POS=811497;STRANDS=--:55;IMPRECISE;CIPOS=-262,14;CIEND=-268,39;CIPOS95=-42,14;CIEND95=-38,38;MATEID=36507_1;EVENT=36507;SECONDARY;SU=55;PE=55;SR=0;ALG=PROD;AF=0.03742;NSAMP=630;MSQ=32.74;AN=16834;AC=630;NS=8438;AC_Hom=0;AC_Het=631;AC_Hemi=0;MAF=0.0373904;HWE=1.08953e-05;NFAM=595
2	91695593	91695655	X	811292	811606	36506	72340.3	+	+	BND	LOW	36506_1	N	N]X:811306]	36506_2	N	N]2:91695603]	SVTYPE=BND;POS=91695603;STRANDS=++:258,--:4;IMPRECISE;CIPOS=-10,52;CIEND=-14,300;CIPOS95=-4,4;CIEND95=-14,39;MATEID=36506_2;EVENT=36506;SU=262;PE=259;SR=3;ALG=PROD;AF=0.09594;NSAMP=1615;MSQ=44.34;AN=16834;AC=1615;NS=8438;AC_Hom=0;AC_Het=1616;AC_Hemi=0;MAF=0.0957573;HWE=1.41165e-37;NFAM=1455	SVTYPE=BND;POS=811306;STRANDS=++:258,--:4;IMPRECISE;CIPOS=-14,300;CIEND=-10,52;CIPOS95=-14,39;CIEND95=-4,4;MATEID=36506_1;EVENT=36506;SECONDARY;SU=262;PE=259;SR=3;ALG=PROD;AF=0.09594;NSAMP=1615;MSQ=44.34;AN=16834;AC=1615;NS=8438;AC_Hom=0;AC_Het=1616;AC_Hemi=0;MAF=0.0957573;HWE=1.41165e-37;NFAM=1455
2	91695615	91697099	2	91697011	91698176	271031	3.67337e+06	-	+	BND	PASS	271031_1	N	]2:91697256]N	271031_2	N	N[2:91696307[	SVTYPE=BND;POS=91696307;STRANDS=-+:45813;IMPRECISE;CIPOS=-691,793;CIEND=-245,920;CIPOS95=-531,531;CIEND95=-245,322;MATEID=271031_2;EVENT=271031;SU=45813;PE=45794;SR=19;ALG=SUM;AF=0.9996;NSAMP=8415;MSQ=435.3;RETAINED;AN=16834;AC=16827;NS=8438;AC_Hom=16866;AC_Het=3;AC_Hemi=0;MAF=0.000414789;HWE=3.68724e-07;NFAM=7393	SVTYPE=BND;POS=91697256;STRANDS=-+:45813;IMPRECISE;CIPOS=-245,920;CIEND=-691,793;CIPOS95=-245,322;CIEND95=-531,531;MATEID=271031_1;EVENT=271031;SECONDARY;SU=45813;PE=45794;SR=19;ALG=SUM;AF=0.9996;NSAMP=8415;MSQ=435.3;RETAINED;AN=16834;AC=16827;NS=8438;AC_Hom=16866;AC_Het=3;AC_Hemi=0;MAF=0.000414789;HWE=3.68724e-07;NFAM=7393
2	91695990	91696338	22	17044085	17044193	31443	37075.3	-	-	BND	LOW	31443_1	N	[22:17044161[N	31443_2	N	[2:91696309[N	SVTYPE=BND;POS=91696309;STRANDS=--:30;IMPRECISE;CIPOS=-318,30;CIEND=-75,33;CIPOS95=-62,30;CIEND95=-6,6;MATEID=31443_2;EVENT=31443;SU=30;PE=30;SR=0;ALG=PROD;AF=0.05329;NSAMP=897;MSQ=40.73;AN=16834;AC=897;NS=8438;AC_Hom=0;AC_Het=899;AC_Hemi=0;MAF=0.0532709;HWE=1.6182e-11;NFAM=731	SVTYPE=BND;POS=17044161;STRANDS=--:30;IMPRECISE;CIPOS=-75,33;CIEND=-318,30;CIPOS95=-6,6;CIEND95=-62,30;MATEID=31443_1;EVENT=31443;SECONDARY;SU=30;PE=30;SR=0;ALG=PROD;AF=0.05329;NSAMP=897;MSQ=40.73;AN=16834;AC=897;NS=8438;AC_Hom=0;AC_Het=899;AC_Hemi=0;MAF=0.0532709;HWE=1.6182e-11;NFAM=731
2	91696131	91696355	2	91698524	91698855	271047	100284.0	-	+	BND	LOW	271047_1	N	]2:91698574]N	271047_2	N	N[2:91696307[	SVTYPE=BND;POS=91696307;STRANDS=-+:7;IMPRECISE;CIPOS=-175,49;CIEND=-50,281;CIPOS95=-33,33;CIEND95=-49,49;MATEID=271047_2;EVENT=271047;SU=7;PE=7;SR=0;ALG=PROD;AF=0.2752;NSAMP=4581;MSQ=21.38;AN=16834;AC=4632;NS=8438;AC_Hom=102;AC_Het=4540;AC_Hemi=0;MAF=0.275065;HWE=0;NFAM=3979	SVTYPE=BND;POS=91698574;STRANDS=-+:7;IMPRECISE;CIPOS=-50,281;CIEND=-175,49;CIPOS95=-49,49;CIEND95=-33,33;MATEID=271047_1;EVENT=271047;SECONDARY;SU=7;PE=7;SR=0;ALG=PROD;AF=0.2752;NSAMP=4581;MSQ=21.38;AN=16834;AC=4632;NS=8438;AC_Hom=102;AC_Het=4540;AC_Hemi=0;MAF=0.275065;HWE=0;NFAM=3979
2	91696298	91696312	22	17044347	17044379	31434	33130.0	-	-	BND	LOW	31434_1	N	[22:17044377[N	31434_2	N	[2:91696308[N	SVTYPE=BND;POS=91696308;STRANDS=--:2253;IMPRECISE;CIPOS=-9,5;CIEND=-29,3;CIPOS95=0,0;CIEND95=-28,3;MATEID=31434_2;EVENT=31434;SU=2253;PE=2214;SR=39;ALG=PROD;AF=0.04657;NSAMP=784;MSQ=41.65;AN=16834;AC=784;NS=8438;AC_Hom=0;AC_Het=786;AC_Hemi=0;MAF=0.046575;HWE=9.27889e-09;NFAM=647	SVTYPE=BND;POS=17044377;STRANDS=--:2253;IMPRECISE;CIPOS=-29,3;CIEND=-9,5;CIPOS95=-28,3;CIEND95=0,0;MATEID=31434_1;EVENT=31434;SECONDARY;SU=2253;PE=2214;SR=39;ALG=PROD;AF=0.04657;NSAMP=784;MSQ=41.65;AN=16834;AC=784;NS=8438;AC_Hom=0;AC_Het=786;AC_Hemi=0;MAF=0.046575;HWE=9.27889e-09;NFAM=647
2	91696377	91697344	2	91696705	91697399	160140	1.244e+06	+	-	BND	LOW	160140_1	N	N[2:91697314[	160140_2	N	]2:91696906]N	SVTYPE=BND;POS=91696906;STRANDS=+-:7843;IMPRECISE;CIPOS=-529,438;CIEND=-608,86;CIPOS95=-122,122;CIEND95=-144,86;MATEID=160140_2;EVENT=160140;SU=7843;PE=7675;SR=168;ALG=SUM;AF=0.4749;NSAMP=7991;MSQ=155.27;RETAINED;AN=16830;AC=7992;NS=8436;AC_Hom=2;AC_Het=8011;AC_Hemi=0;MAF=0.474929;HWE=0;NFAM=7009	SVTYPE=BND;POS=91697314;STRANDS=+-:7843;IMPRECISE;CIPOS=-608,86;CIEND=-529,438;CIPOS95=-144,86;CIEND95=-122,122;MATEID=160140_1;EVENT=160140;SECONDARY;SU=7843;PE=7675;SR=168;ALG=SUM;AF=0.4749;NSAMP=7991;MSQ=155.27;RETAINED;AN=16830;AC=7992;NS=8436;AC_Hom=2;AC_Het=8011;AC_Hemi=0;MAF=0.474929;HWE=0;NFAM=7009
2	91697001	91697756	2	91697544	91698146	160151	68173.7	+	-	BND	LOW	160151_1	N	N[2:91698015[	160151_2	N	]2:91697486]N	SVTYPE=BND;POS=91697486;STRANDS=+-:120;IMPRECISE;CIPOS=-485,270;CIEND=-470,132;CIPOS95=-401,270;CIEND95=-79,79;MATEID=160151_2;EVENT=160151;SU=120;PE=117;SR=3;ALG=SUM;AF=0.1348;NSAMP=2225;MSQ=29.91;RETAINED;AN=16828;AC=2269;NS=8435;AC_Hom=88;AC_Het=2186;AC_Hemi=0;MAF=0.134796;HWE=1.14774e-30;NFAM=2031	SVTYPE=BND;POS=91698015;STRANDS=+-:120;IMPRECISE;CIPOS=-470,132;CIEND=-485,270;CIPOS95=-79,79;CIEND95=-401,270;MATEID=160151_1;EVENT=160151;SECONDARY;SU=120;PE=117;SR=3;ALG=SUM;AF=0.1348;NSAMP=2225;MSQ=29.91;RETAINED;AN=16828;AC=2269;NS=8435;AC_Hom=88;AC_Het=2186;AC_Hemi=0;MAF=0.134796;HWE=1.14774e-30;NFAM=2031
2	91697103	91697297	22	17043965	17044122	31452	60285.5	-	-	BND	LOW	31452_1	N	[22:17044073[N	31452_2	N	[2:91697248[N	SVTYPE=BND;POS=91697248;STRANDS=--:5;IMPRECISE;CIPOS=-144,50;CIEND=-107,50;CIPOS95=-58,50;CIEND95=-25,25;MATEID=31452_2;EVENT=31452;SU=5;PE=5;SR=0;ALG=PROD;AF=0.07711;NSAMP=1298;MSQ=45.87;RETAINED;AN=16834;AC=1298;NS=8438;AC_Hom=0;AC_Het=1302;AC_Hemi=0;MAF=0.077151;HWE=4.29029e-24;NFAM=1065	SVTYPE=BND;POS=17044073;STRANDS=--:5;IMPRECISE;CIPOS=-107,50;CIEND=-144,50;CIPOS95=-25,25;CIEND95=-58,50;MATEID=31452_1;EVENT=31452;SECONDARY;SU=5;PE=5;SR=0;ALG=PROD;AF=0.07711;NSAMP=1298;MSQ=45.87;RETAINED;AN=16834;AC=1298;NS=8438;AC_Hom=0;AC_Het=1302;AC_Hemi=0;MAF=0.077151;HWE=4.29029e-24;NFAM=1065
2	91697232	91697279	22	17049041	17049088	31460	106.09	+	+	BND	LOW	31460_1	N	N]22:17049065]	31460_2	N	N]2:91697256]	SVTYPE=BND;POS=91697256;STRANDS=++:23;CIPOS=-24,23;CIEND=-24,23;CIPOS95=0,0;CIEND95=0,0;MATEID=31460_2;EVENT=31460;SU=23;PE=0;SR=23;ALG=PROD;AF=0.000297;NSAMP=5;MSQ=19.24;AN=16834;AC=5;NS=8438;AC_Hom=0;AC_Het=5;AC_Hemi=0;MAF=0.000296279;HWE=1;NFAM=5	SVTYPE=BND;POS=17049065;STRANDS=++:23;CIPOS=-24,23;CIEND=-24,23;CIPOS95=0,0;CIEND95=0,0;MATEID=31460_1;EVENT=31460;SECONDARY;SU=23;PE=0;SR=23;ALG=PROD;AF=0.000297;NSAMP=5;MSQ=19.24;AN=16834;AC=5;NS=8438;AC_Hom=0;AC_Het=5;AC_Hemi=0;MAF=0.000296279;HWE=1;NFAM=5
2	91697247	91697277	2	91698050	91698087	271056	179928.0	-	+	BND	LOW	271056_1	N	]2:91698057]N	271056_2	N	N[2:91697278[	SVTYPE=BND;POS=91697278;STRANDS=-+:9;IMPRECISE;CIPOS=-30,0;CIEND=-7,30;CIPOS95=-30,0;CIEND95=-7,21;MATEID=271056_2;EVENT=271056;SU=9;PE=7;SR=2;ALG=PROD;AF=0.4246;NSAMP=6106;MSQ=29.01;AN=16824;AC=7143;NS=8433;AC_Hom=2086;AC_Het=5081;AC_Hemi=0;MAF=0.424938;HWE=0;NFAM=5379	SVTYPE=BND;POS=91698057;STRANDS=-+:9;IMPRECISE;CIPOS=-7,30;CIEND=-30,0;CIPOS95=-7,21;CIEND95=-30,0;MATEID=271056_1;EVENT=271056;SECONDARY;SU=9;PE=7;SR=2;ALG=PROD;AF=0.4246;NSAMP=6106;MSQ=29.01;AN=16824;AC=7143;NS=8433;AC_Hom=2086;AC_Het=5081;AC_Hemi=0;MAF=0.424938;HWE=0;NFAM=5379
2	91697334	91697646	22	17044445	17045003	31437	780824.0	+	+	BND	LOW	31437_1	N	N]22:17044552]	31437_2	N	N]2:91697496]	SVTYPE=BND;POS=91697496;STRANDS=++:46;IMPRECISE;CIPOS=-162,150;CIEND=-107,451;CIPOS95=-110,110;CIEND95=-97,97;MATEID=31437_2;EVENT=31437;SU=46;PE=44;SR=2;ALG=SUM;AF=0.412;NSAMP=6935;MSQ=112.31;RETAINED;AN=16834;AC=6935;NS=8438;AC_Hom=0;AC_Het=6953;AC_Hemi=0;MAF=0.412005;HWE=0;NFAM=6054	SVTYPE=BND;POS=17044552;STRANDS=++:46;IMPRECISE;CIPOS=-107,451;CIEND=-162,150;CIPOS95=-97,97;CIEND95=-110,110;MATEID=31437_1;EVENT=31437;SECONDARY;SU=46;PE=44;SR=2;ALG=SUM;AF=0.412;NSAMP=6935;MSQ=112.31;RETAINED;AN=16834;AC=6935;NS=8438;AC_Hom=0;AC_Het=6953;AC_Hemi=0;MAF=0.412005;HWE=0;NFAM=6054
2	91698221	91698791	22	17044486	17045057	31442	7399.09	+	+	BND	LOW	31442_1	N	N]22:17044536]	31442_2	N	N]2:91698271]	SVTYPE=BND;POS=91698271;STRANDS=++:16;IMPRECISE;CIPOS=-50,520;CIEND=-50,521;CIPOS95=-50,105;CIEND95=-50,110;MATEID=31442_2;EVENT=31442;SU=16;PE=16;SR=0;ALG=PROD;AF=0.02436;NSAMP=406;MSQ=17.26;AN=16834;AC=410;NS=8438;AC_Hom=8;AC_Het=403;AC_Hemi=0;MAF=0.0243541;HWE=0.820156;NFAM=394	SVTYPE=BND;POS=17044536;STRANDS=++:16;IMPRECISE;CIPOS=-50,521;CIEND=-50,520;CIPOS95=-50,110;CIEND95=-50,105;MATEID=31442_1;EVENT=31442;SECONDARY;SU=16;PE=16;SR=0;ALG=PROD;AF=0.02436;NSAMP=406;MSQ=17.26;AN=16834;AC=410;NS=8438;AC_Hom=8;AC_Het=403;AC_Hemi=0;MAF=0.0243541;HWE=0.820156;NFAM=394
2	91699785	91700032	2	91703680	91703873	160153	957.9	+	-	BND	LOW	160153_1	N	N[2:91703844[	160153_2	N	]2:91699815]N	SVTYPE=BND;POS=91699815;STRANDS=+-:39;IMPRECISE;CIPOS=-30,217;CIEND=-163,30;CIPOS95=-28,28;CIEND95=-19,19;MATEID=160153_2;EVENT=160153;SU=39;PE=39;SR=0;ALG=PROD;AF=0.0006534;NSAMP=11;MSQ=86.3;AN=16834;AC=11;NS=8438;AC_Hom=0;AC_Het=11;AC_Hemi=0;MAF=0.000651813;HWE=1;NFAM=11	SVTYPE=BND;POS=91703844;STRANDS=+-:39;IMPRECISE;CIPOS=-163,30;CIEND=-30,217;CIPOS95=-19,19;CIEND95=-28,28;MATEID=160153_1;EVENT=160153;SECONDARY;SU=39;PE=39;SR=0;ALG=PROD;AF=0.0006534;NSAMP=11;MSQ=86.3;AN=16834;AC=11;NS=8438;AC_Hom=0;AC_Het=11;AC_Hemi=0;MAF=0.000651813;HWE=1;NFAM=11
2	91700945	91701302	2	91702410	91702787	271057	797.87	-	+	BND	LOW	271057_1	N	]2:91702440]N	271057_2	N	N[2:91701253[	SVTYPE=BND;POS=91701253;STRANDS=-+:19;IMPRECISE;CIPOS=-307,50;CIEND=-30,347;CIPOS95=-83,50;CIEND95=-30,59;MATEID=271057_2;EVENT=271057;SU=19;PE=19;SR=0;ALG=PROD;AF=0.002614;NSAMP=44;MSQ=15.19;AN=16830;AC=44;NS=8436;AC_Hom=0;AC_Het=44;AC_Hemi=0;MAF=0.00260787;HWE=1;NFAM=38	SVTYPE=BND;POS=91702440;STRANDS=-+:19;IMPRECISE;CIPOS=-30,347;CIEND=-307,50;CIPOS95=-30,59;CIEND95=-83,50;MATEID=271057_1;EVENT=271057;SECONDARY;SU=19;PE=19;SR=0;ALG=PROD;AF=0.002614;NSAMP=44;MSQ=15.19;AN=16830;AC=44;NS=8436;AC_Hom=0;AC_Het=44;AC_Hemi=0;MAF=0.00260787;HWE=1;NFAM=38
2	91701359	91701700	2	91703748	91703919	160156	428.62	+	-	BND	LOW	160156_1	N	N[2:91703890[	160156_2	N	]2:91701389]N	SVTYPE=BND;POS=91701389;STRANDS=+-:14;IMPRECISE;CIPOS=-30,311;CIEND=-141,30;CIPOS95=-30,60;CIEND95=-41,30;MATEID=160156_2;EVENT=160156;SU=14;PE=14;SR=0;ALG=PROD;AF=0.0001783;NSAMP=3;MSQ=138.83;AN=16828;AC=3;NS=8435;AC_Hom=0;AC_Het=3;AC_Hemi=0;MAF=0.00017783;HWE=1;NFAM=3	SVTYPE=BND;POS=91703890;STRANDS=+-:14;IMPRECISE;CIPOS=-141,30;CIEND=-30,311;CIPOS95=-41,30;CIEND95=-30,60;MATEID=160156_1;EVENT=160156;SECONDARY;SU=14;PE=14;SR=0;ALG=PROD;AF=0.0001783;NSAMP=3;MSQ=138.83;AN=16828;AC=3;NS=8435;AC_Hom=0;AC_Het=3;AC_Hemi=0;MAF=0.00017783;HWE=1;NFAM=3
2	91701359	91701794	2	91702271	91702471	160155	388.56	+	-	BND	LOW	160155_1	N	N[2:91702442[	160155_2	N	]2:91701389]N	SVTYPE=BND;POS=91701389;STRANDS=+-:12;IMPRECISE;CIPOS=-30,405;CIEND=-170,30;CIPOS95=-30,89;CIEND95=-31,30;MATEID=160155_2;EVENT=160155;SU=12;PE=12;SR=0;ALG=PROD;AF=0.0002376;NSAMP=4;MSQ=95.84;AN=16834;AC=4;NS=8438;AC_Hom=0;AC_Het=4;AC_Hemi=0;MAF=0.000237023;HWE=1;NFAM=4	SVTYPE=BND;POS=91702442;STRANDS=+-:12;IMPRECISE;CIPOS=-170,30;CIEND=-30,405;CIPOS95=-31,30;CIEND95=-30,89;MATEID=160155_1;EVENT=160155;SECONDARY;SU=12;PE=12;SR=0;ALG=PROD;AF=0.0002376;NSAMP=4;MSQ=95.84;AN=16834;AC=4;NS=8438;AC_Hom=0;AC_Het=4;AC_Hemi=0;MAF=0.000237023;HWE=1;NFAM=4
2	91701359	91701879	2	91701380	91701915	160154	121.08	+	-	BND	LOW	160154_1	N	N[2:91701908[	160154_2	N	]2:91701369]N	SVTYPE=BND;POS=91701369;STRANDS=+-:4;IMPRECISE;CIPOS=-10,510;CIEND=-527,8;CIPOS95=-1,176;CIEND95=-182,0;MATEID=160154_2;EVENT=160154;SU=4;PE=4;SR=0;ALG=PROD;AF=0.0001783;NSAMP=3;MSQ=34.91;AN=16830;AC=3;NS=8436;AC_Hom=0;AC_Het=3;AC_Hemi=0;MAF=0.000177809;HWE=1;NFAM=3	SVTYPE=BND;POS=91701908;STRANDS=+-:4;IMPRECISE;CIPOS=-527,8;CIEND=-10,510;CIPOS95=-182,0;CIEND95=-1,176;MATEID=160154_1;EVENT=160154;SECONDARY;SU=4;PE=4;SR=0;ALG=PROD;AF=0.0001783;NSAMP=3;MSQ=34.91;AN=16830;AC=3;NS=8436;AC_Hom=0;AC_Het=3;AC_Hemi=0;MAF=0.000177809;HWE=1;NFAM=3
2	91702413	91702813	2	91702692	91702941	160157	276.06	+	-	BND	LOW	160157_1	N	N[2:91702912[	160157_2	N	]2:91702443]N	SVTYPE=BND;POS=91702443;STRANDS=+-:10;IMPRECISE;CIPOS=-30,370;CIEND=-219,30;CIPOS95=-30,67;CIEND95=-71,30;MATEID=160157_2;EVENT=160157;SU=10;PE=10;SR=0;ALG=PROD;AF=0.0002377;NSAMP=4;MSQ=68.84;AN=16830;AC=4;NS=8436;AC_Hom=0;AC_Het=4;AC_Hemi=0;MAF=0.000237079;HWE=1;NFAM=4	SVTYPE=BND;POS=91702912;STRANDS=+-:10;IMPRECISE;CIPOS=-219,30;CIEND=-30,370;CIPOS95=-71,30;CIEND95=-30,67;MATEID=160157_1;EVENT=160157;SECONDARY;SU=10;PE=10;SR=0;ALG=PROD;AF=0.0002377;NSAMP=4;MSQ=68.84;AN=16830;AC=4;NS=8436;AC_Hom=0;AC_Het=4;AC_Hemi=0;MAF=0.000237079;HWE=1;NFAM=4
2	91702463	91702994	2	91703555	91704090	271058	83695.7	-	+	BND	LOW	271058_1	N	]2:91703641]N	271058_2	N	N[2:91702594[	SVTYPE=BND;POS=91702594;STRANDS=-+:61;IMPRECISE;CIPOS=-130,401;CIEND=-86,449;CIPOS95=-130,330;CIEND95=-86,92;MATEID=271058_2;EVENT=271058;SU=61;PE=61;SR=0;ALG=SUM;AF=0.1781;NSAMP=2982;MSQ=27.44;RETAINED;AN=16832;AC=2998;NS=8437;AC_Hom=32;AC_Het=2978;AC_Hemi=0;MAF=0.178381;HWE=0;NFAM=2733	SVTYPE=BND;POS=91703641;STRANDS=-+:61;IMPRECISE;CIPOS=-86,449;CIEND=-130,401;CIPOS95=-86,92;CIEND95=-130,330;MATEID=271058_1;EVENT=271058;SECONDARY;SU=61;PE=61;SR=0;ALG=SUM;AF=0.1781;NSAMP=2982;MSQ=27.44;RETAINED;AN=16832;AC=2998;NS=8437;AC_Hom=32;AC_Het=2978;AC_Hemi=0;MAF=0.178381;HWE=0;NFAM=2733
2	91702662	91703016	2	91703555	91703624	160158	438.61	+	-	BND	LOW	160158_1	N	N[2:91703595[	160158_2	N	]2:91702692]N	SVTYPE=BND;POS=91702692;STRANDS=+-:12;IMPRECISE;CIPOS=-30,324;CIEND=-39,30;CIPOS95=-30,50;CIEND95=-17,17;MATEID=160158_2;EVENT=160158;SU=12;PE=12;SR=0;ALG=PROD;AF=0.0008317;NSAMP=14;MSQ=29.53;AN=16832;AC=14;NS=8437;AC_Hom=0;AC_Het=14;AC_Hemi=0;MAF=0.000829679;HWE=1;NFAM=14	SVTYPE=BND;POS=91703595;STRANDS=+-:12;IMPRECISE;CIPOS=-39,30;CIEND=-30,324;CIPOS95=-17,17;CIEND95=-30,50;MATEID=160158_1;EVENT=160158;SECONDARY;SU=12;PE=12;SR=0;ALG=PROD;AF=0.0008317;NSAMP=14;MSQ=29.53;AN=16832;AC=14;NS=8437;AC_Hom=0;AC_Het=14;AC_Hemi=0;MAF=0.000829679;HWE=1;NFAM=14
2	91703196	91703476	2	91703543	91703631	160159	1408.95	+	-	BND	LOW	160159_1	N	N[2:91703602[	160159_2	N	]2:91703246]N	SVTYPE=BND;POS=91703246;STRANDS=+-:35;IMPRECISE;CIPOS=-50,230;CIEND=-58,30;CIPOS95=-24,24;CIEND95=-10,10;MATEID=160159_2;EVENT=160159;SU=35;PE=35;SR=0;ALG=PROD;AF=0.001961;NSAMP=33;MSQ=42.14;AN=16832;AC=33;NS=8437;AC_Hom=0;AC_Het=33;AC_Hemi=0;MAF=0.00195567;HWE=1;NFAM=33	SVTYPE=BND;POS=91703602;STRANDS=+-:35;IMPRECISE;CIPOS=-58,30;CIEND=-50,230;CIPOS95=-10,10;CIEND95=-24,24;MATEID=160159_1;EVENT=160159;SECONDARY;SU=35;PE=35;SR=0;ALG=PROD;AF=0.001961;NSAMP=33;MSQ=42.14;AN=16832;AC=33;NS=8437;AC_Hom=0;AC_Het=33;AC_Hemi=0;MAF=0.00195567;HWE=1;NFAM=33
2	91703386	91703616	2	91704122	91704381	271060	64025.4	-	+	BND	LOW	271060_1	N	]2:91704156]N	271060_2	N	N[2:91703569[	SVTYPE=BND;POS=91703569;STRANDS=-+:410;IMPRECISE;CIPOS=-182,48;CIEND=-34,225;CIPOS95=-10,10;CIEND95=-2,2;MATEID=271060_2;EVENT=271060;SU=410;PE=410;SR=0;ALG=PROD;AF=0.1555;NSAMP=2606;MSQ=23.83;AN=16832;AC=2618;NS=8437;AC_Hom=24;AC_Het=2605;AC_Hemi=0;MAF=0.155802;HWE=0;NFAM=2413	SVTYPE=BND;POS=91704156;STRANDS=-+:410;IMPRECISE;CIPOS=-34,225;CIEND=-182,48;CIPOS95=-2,2;CIEND95=-10,10;MATEID=271060_1;EVENT=271060;SECONDARY;SU=410;PE=410;SR=0;ALG=PROD;AF=0.1555;NSAMP=2606;MSQ=23.83;AN=16832;AC=2618;NS=8437;AC_Hom=24;AC_Het=2605;AC_Hemi=0;MAF=0.155802;HWE=0;NFAM=2413
2	91724962	91725101	22	22621266	22621423	31481	46945.1	-	+	BND	LOW	31481_1	N	]22:22621279]N	31481_2	N	N[2:91725090[	SVTYPE=BND;POS=91725090;STRANDS=-+:1696;IMPRECISE;CIPOS=-127,12;CIEND=-13,144;CIPOS95=-2,2;CIEND95=-3,3;MATEID=31481_2;EVENT=31481;SU=1696;PE=1696;SR=0;ALG=PROD;AF=0.06784;NSAMP=1142;MSQ=40.63;AN=16834;AC=1142;NS=8438;AC_Hom=0;AC_Het=1143;AC_Hemi=0;MAF=0.0677293;HWE=1.81912e-18;NFAM=1064	SVTYPE=BND;POS=22621279;STRANDS=-+:1696;IMPRECISE;CIPOS=-13,144;CIEND=-127,12;CIPOS95=-3,3;CIEND95=-2,2;MATEID=31481_1;EVENT=31481;SECONDARY;SU=1696;PE=1696;SR=0;ALG=PROD;AF=0.06784;NSAMP=1142;MSQ=40.63;AN=16834;AC=1142;NS=8438;AC_Hom=0;AC_Het=1143;AC_Hemi=0;MAF=0.0677293;HWE=1.81912e-18;NFAM=1064
2	91725194	91725198	2	188866563	188866574	271061	2763.95	-	+	BND	LOW	271061_1	N	]2:188866569]N	271061_2	N	N[2:91725197[	SVTYPE=BND;POS=91725197;STRANDS=-+:105;CIPOS=-2,2;CIEND=-6,5;CIPOS95=0,0;CIEND95=0,0;MATEID=271061_2;EVENT=271061;SU=105;PE=0;SR=105;ALG=PROD;AF=0.01081;NSAMP=182;MSQ=13.64;AN=16834;AC=182;NS=8438;AC_Hom=0;AC_Het=184;AC_Hemi=0;MAF=0.0109031;HWE=0.628075;NFAM=182	SVTYPE=BND;POS=188866569;STRANDS=-+:105;CIPOS=-6,5;CIEND=-2,2;CIPOS95=0,0;CIEND95=0,0;MATEID=271061_1;EVENT=271061;SECONDARY;SU=105;PE=0;SR=105;ALG=PROD;AF=0.01081;NSAMP=182;MSQ=13.64;AN=16834;AC=182;NS=8438;AC_Hom=0;AC_Het=184;AC_Hemi=0;MAF=0.0109031;HWE=0.628075;NFAM=182
2	91727806	91728147	15	21338437	21338675	29101	62361.2	+	-	BND	LOW	29101_1	N	N[15:21338657[	29101_2	N	]2:91727818]N	SVTYPE=BND;POS=91727818;STRANDS=+-:195;IMPRECISE;CIPOS=-12,329;CIEND=-219,19;CIPOS95=-9,9;CIEND95=-14,14;MATEID=29101_2;EVENT=29101;SU=195;PE=195;SR=0;ALG=PROD;AF=0.09427;NSAMP=1587;MSQ=38.57;AN=16834;AC=1587;NS=8438;AC_Hom=0;AC_Het=1592;AC_Hemi=0;MAF=0.0943352;HWE=1.40933e-36;NFAM=1484	SVTYPE=BND;POS=21338657;STRANDS=+-:195;IMPRECISE;CIPOS=-219,19;CIEND=-12,329;CIPOS95=-14,14;CIEND95=-9,9;MATEID=29101_1;EVENT=29101;SECONDARY;SU=195;PE=195;SR=0;ALG=PROD;AF=0.09427;NSAMP=1587;MSQ=38.57;AN=16834;AC=1587;NS=8438;AC_Hom=0;AC_Het=1592;AC_Hemi=0;MAF=0.0943352;HWE=1.40933e-36;NFAM=1484
2	91738701	91738927	2	91739628	91739948	271062	19486.1	-	+	BND	LOW	271062_1	N	]2:91739659]N	271062_2	N	N[2:91738898[	SVTYPE=BND;POS=91738898;STRANDS=-+:30;IMPRECISE;CIPOS=-196,30;CIEND=-31,289;CIPOS95=-65,30;CIEND95=-31,59;MATEID=271062_2;EVENT=271062;SU=30;PE=30;SR=0;ALG=PROD;AF=0.03499;NSAMP=589;MSQ=32.4;AN=16834;AC=589;NS=8438;AC_Hom=0;AC_Het=593;AC_Hemi=0;MAF=0.0351387;HWE=3.50947e-05;NFAM=525	SVTYPE=BND;POS=91739659;STRANDS=-+:30;IMPRECISE;CIPOS=-31,289;CIEND=-196,30;CIPOS95=-31,59;CIEND95=-65,30;MATEID=271062_1;EVENT=271062;SECONDARY;SU=30;PE=30;SR=0;ALG=PROD;AF=0.03499;NSAMP=589;MSQ=32.4;AN=16834;AC=589;NS=8438;AC_Hom=0;AC_Het=593;AC_Hemi=0;MAF=0.0351387;HWE=3.50947e-05;NFAM=525
2	91750926	91750936	2	91750983	91750994	160160	34540.5	+	-	BND	LOW	160160_1	N	N[2:91750989[	160160_2	N	]2:91750931]N	SVTYPE=BND;POS=91750931;STRANDS=+-:107;CIPOS=-5,5;CIEND=-5,6;CIPOS95=0,0;CIEND95=0,0;MATEID=160160_2;EVENT=160160;SU=107;PE=0;SR=107;ALG=PROD;AF=0.0641;NSAMP=1079;MSQ=31.44;AN=16834;AC=1079;NS=8438;AC_Hom=0;AC_Het=1079;AC_Hemi=0;MAF=0.0639369;HWE=2.42043e-16;NFAM=1057	SVTYPE=BND;POS=91750989;STRANDS=+-:107;CIPOS=-5,6;CIEND=-5,5;CIPOS95=0,0;CIEND95=0,0;MATEID=160160_1;EVENT=160160;SECONDARY;SU=107;PE=0;SR=107;ALG=PROD;AF=0.0641;NSAMP=1079;MSQ=31.44;AN=16834;AC=1079;NS=8438;AC_Hom=0;AC_Het=1079;AC_Hemi=0;MAF=0.0639369;HWE=2.42043e-16;NFAM=1057
2	91751062	91751062	2	91759765	91759765	160161	6.73179e+06	+	-	BND	PASS	160161_1	N	N[2:91759766[	160161_2	N	]2:91751062]N	SVTYPE=BND;POS=91751062;STRANDS=+-:146887;CIPOS=0,0;CIEND=0,0;CIPOS95=0,0;CIEND95=0,0;MATEID=160161_2;EVENT=160161;SU=146887;PE=144990;SR=1897;ALG=PROD;AF=0.4982;NSAMP=8386;MSQ=800.8;AN=16834;AC=8386;NS=8438;AC_Hom=0;AC_Het=8407;AC_Hemi=0;MAF=0.498163;HWE=0;NFAM=7367	SVTYPE=BND;POS=91759766;STRANDS=+-:146887;CIPOS=0,0;CIEND=0,0;CIPOS95=0,0;CIEND95=0,0;MATEID=160161_1;EVENT=160161;SECONDARY;SU=146887;PE=144990;SR=1897;ALG=PROD;AF=0.4982;NSAMP=8386;MSQ=800.8;AN=16834;AC=8386;NS=8438;AC_Hom=0;AC_Het=8407;AC_Hemi=0;MAF=0.498163;HWE=0;NFAM=7367
2	91774777	91774902	4	4231397	4231720	32430	137.14	+	+	BND	LOW	32430_1	N	N]4:4231407]	32430_2	N	N]2:91774787]	SVTYPE=BND;POS=91774787;STRANDS=++:19;IMPRECISE;CIPOS=-10,115;CIEND=-10,313;CIPOS95=-2,31;CIEND95=0,75;MATEID=32430_2;EVENT=32430;SU=19;PE=19;SR=0;ALG=PROD;AF=5.94e-05;NSAMP=1;MSQ=137.12;AN=16834;AC=1;NS=8438;AC_Hom=0;AC_Het=1;AC_Hemi=0;MAF=5.92557e-05;HWE=1;NFAM=1	SVTYPE=BND;POS=4231407;STRANDS=++:19;IMPRECISE;CIPOS=-10,313;CIEND=-10,115;CIPOS95=0,75;CIEND95=-2,31;MATEID=32430_1;EVENT=32430;SECONDARY;SU=19;PE=19;SR=0;ALG=PROD;AF=5.94e-05;NSAMP=1;MSQ=137.12;AN=16834;AC=1;NS=8438;AC_Hom=0;AC_Het=1;AC_Hemi=0;MAF=5.92557e-05;HWE=1;NFAM=1
2	91780911	91780911	Y	8501751	8501751	37212	106758.0	-	+	BND	LOW	37212_1	N	]Y:8501751]N	37212_2	N	N[2:91780912[	SVTYPE=BND;POS=91780912;STRANDS=-+:1296;CIPOS=0,0;CIEND=0,0;CIPOS95=0,0;CIEND95=0,0;MATEID=37212_2;EVENT=37212;SU=1296;PE=0;SR=1296;ALG=PROD;AF=0.1293;NSAMP=2176;MSQ=48.48;AN=16834;AC=2176;NS=8438;AC_Hom=0;AC_Het=2183;AC_Hemi=0;MAF=0.129355;HWE=0;NFAM=1884	SVTYPE=BND;POS=8501751;STRANDS=-+:1296;CIPOS=0,0;CIEND=0,0;CIPOS95=0,0;CIEND95=0,0;MATEID=37212_1;EVENT=37212;SECONDARY;SU=1296;PE=0;SR=1296;ALG=PROD;AF=0.1293;NSAMP=2176;MSQ=48.48;AN=16834;AC=2176;NS=8438;AC_Hom=0;AC_Het=2183;AC_Hemi=0;MAF=0.129355;HWE=0;NFAM=1884
2	91784315	91784509	2	91784799	91784915	160164	339688.0	+	-	DEL	PASS	160164	N	<DEL>	.	.	.	SVTYPE=DEL;POS=91784365;SVLEN=-500;END=91784865;STRANDS=+-:21;IMPRECISE;CIPOS=-50,144;CIEND=-66,50;CIPOS95=-24,24;CIEND95=-10,10;SU=21;PE=21;SR=0;ALG=PROD;AF=0.1171;NSAMP=1971;MSQ=172.13;RETAINED;AN=16834;AC=1971;NS=8438;AC_Hom=0;AC_Het=1973;AC_Hemi=0;MAF=0.116912;HWE=0;NFAM=1826	.
2	91796721	91796778	7	105368175	105368232	35084	4401.16	-	-	BND	LOW	35084_1	N	[7:105368205[N	35084_2	N	[2:91796751[N	SVTYPE=BND;POS=91796751;STRANDS=--:8;CIPOS=-29,28;CIEND=-29,28;CIPOS95=0,0;CIEND95=0,0;MATEID=35084_2;EVENT=35084;SU=8;PE=0;SR=8;ALG=PROD;AF=0.006;NSAMP=101;MSQ=43.16;AN=16834;AC=101;NS=8438;AC_Hom=0;AC_Het=101;AC_Hemi=0;MAF=0.00598483;HWE=1;NFAM=100	SVTYPE=BND;POS=105368205;STRANDS=--:8;CIPOS=-29,28;CIEND=-29,28;CIPOS95=0,0;CIEND95=0,0;MATEID=35084_1;EVENT=35084;SECONDARY;SU=8;PE=0;SR=8;ALG=PROD;AF=0.006;NSAMP=101;MSQ=43.16;AN=16834;AC=101;NS=8438;AC_Hom=0;AC_Het=101;AC_Hemi=0;MAF=0.00598483;HWE=1;NFAM=100
2	91811112	91811152	2	91811181	91811221	160167	955.57	+	-	BND	PASS	160167_1	N	N[2:91811202[	160167_2	N	]2:91811132]N	SVTYPE=BND;POS=91811132;STRANDS=+-:86;CIPOS=-20,20;CIEND=-20,20;CIPOS95=0,0;CIEND95=0,0;MATEID=160167_2;EVENT=160167;SU=86;PE=0;SR=86;ALG=PROD;AF=0.0001782;NSAMP=3;MSQ=318.36;AN=16834;AC=3;NS=8438;AC_Hom=0;AC_Het=3;AC_Hemi=0;MAF=0.000177767;HWE=1;NFAM=3	SVTYPE=BND;POS=91811202;STRANDS=+-:86;CIPOS=-20,20;CIEND=-20,20;CIPOS95=0,0;CIEND95=0,0;MATEID=160167_1;EVENT=160167;SECONDARY;SU=86;PE=0;SR=86;ALG=PROD;AF=0.0001782;NSAMP=3;MSQ=318.36;AN=16834;AC=3;NS=8438;AC_Hom=0;AC_Het=3;AC_Hemi=0;MAF=0.000177767;HWE=1;NFAM=3
2	91811616	91811618	15	68527947	68527950	29300	34579.9	-	-	BND	LOW	29300_1	N	[15:68527950[N	29300_2	N	[2:91811618[N	SVTYPE=BND;POS=91811618;STRANDS=--:493;CIPOS=-1,1;CIEND=-2,1;CIPOS95=0,0;CIEND95=0,0;MATEID=29300_2;EVENT=29300;SU=493;PE=0;SR=493;ALG=PROD;AF=0.07562;NSAMP=1272;MSQ=26.34;AN=16834;AC=1273;NS=8438;AC_Hom=2;AC_Het=1272;AC_Hemi=0;MAF=0.0754918;HWE=3.20602e-21;NFAM=1213	SVTYPE=BND;POS=68527950;STRANDS=--:493;CIPOS=-2,1;CIEND=-1,1;CIPOS95=0,0;CIEND95=0,0;MATEID=29300_1;EVENT=29300;SECONDARY;SU=493;PE=0;SR=493;ALG=PROD;AF=0.07562;NSAMP=1272;MSQ=26.34;AN=16834;AC=1273;NS=8438;AC_Hom=2;AC_Het=1272;AC_Hemi=0;MAF=0.0754918;HWE=3.20602e-21;NFAM=1213
2	91811627	91811644	2	102276283	102276300	160168	798982.0	+	-	BND	LOW	160168_1	N	N[2:102276293[	160168_2	N	]2:91811636]N	SVTYPE=BND;POS=91811636;STRANDS=+-:4;CIPOS=-9,8;CIEND=-9,8;CIPOS95=0,0;CIEND95=0,0;MATEID=160168_2;EVENT=160168;SU=4;PE=0;SR=4;ALG=PROD;AF=0.4462;NSAMP=7511;MSQ=106.03;AN=16834;AC=7511;NS=8438;AC_Hom=0;AC_Het=7529;AC_Hemi=0;MAF=0.446137;HWE=0;NFAM=6614	SVTYPE=BND;POS=102276293;STRANDS=+-:4;CIPOS=-9,8;CIEND=-9,8;CIPOS95=0,0;CIEND95=0,0;MATEID=160168_1;EVENT=160168;SECONDARY;SU=4;PE=0;SR=4;ALG=PROD;AF=0.4462;NSAMP=7511;MSQ=106.03;AN=16834;AC=7511;NS=8438;AC_Hom=0;AC_Het=7529;AC_Hemi=0;MAF=0.446137;HWE=0;NFAM=6614
2	91895730	91896125	22	45990874	45991548	31595	26.72	-	-	BND	LOW	31595_1	N	[22:45991519[N	31595_2	N	[2:91896096[N	SVTYPE=BND;POS=91896096;STRANDS=--:6;IMPRECISE;CIPOS=-365,30;CIEND=-644,30;CIPOS95=-188,30;CIEND95=-200,30;MATEID=31595_2;EVENT=31595;SU=6;PE=6;SR=0;ALG=PROD;AF=5.94e-05;NSAMP=1;MSQ=26.62;AN=16834;AC=1;NS=8438;AC_Hom=0;AC_Het=1;AC_Hemi=0;MAF=5.92557e-05;HWE=1;NFAM=1	SVTYPE=BND;POS=45991519;STRANDS=--:6;IMPRECISE;CIPOS=-644,30;CIEND=-365,30;CIPOS95=-200,30;CIEND95=-188,30;MATEID=31595_1;EVENT=31595;SECONDARY;SU=6;PE=6;SR=0;ALG=PROD;AF=5.94e-05;NSAMP=1;MSQ=26.62;AN=16834;AC=1;NS=8438;AC_Hom=0;AC_Het=1;AC_Hemi=0;MAF=5.92557e-05;HWE=1;NFAM=1
2	91895733	91896258	8	73979894	73980369	35578	11280.0	+	+	BND	LOW	35578_1	N	N]8:73979904]	35578_2	N	N]2:91895741]	SVTYPE=BND;POS=91895741;STRANDS=++:4;IMPRECISE;CIPOS=-8,517;CIEND=-10,465;CIPOS95=0,181;CIEND95=0,160;MATEID=35578_2;EVENT=35578;SU=4;PE=4;SR=0;ALG=PROD;AF=0.0215;NSAMP=362;MSQ=30.13;AN=16834;AC=362;NS=8438;AC_Hom=0;AC_Het=363;AC_Hemi=0;MAF=0.0215098;HWE=0.034768;NFAM=350	SVTYPE=BND;POS=73979904;STRANDS=++:4;IMPRECISE;CIPOS=-10,465;CIEND=-8,517;CIPOS95=0,160;CIEND95=0,181;MATEID=35578_1;EVENT=35578;SECONDARY;SU=4;PE=4;SR=0;ALG=PROD;AF=0.0215;NSAMP=362;MSQ=30.13;AN=16834;AC=362;NS=8438;AC_Hom=0;AC_Het=363;AC_Hemi=0;MAF=0.0215098;HWE=0.034768;NFAM=350
2	91896036	91896114	21	11023124	11023184	31185	98515.9	-	+	BND	LOW	31185_1	N	]21:11023131]N	31185_2	N	N[2:91896110[	SVTYPE=BND;POS=91896110;STRANDS=-+:8604;CIPOS=-73,5;CIEND=-7,53;CIPOS95=0,0;CIEND95=0,0;MATEID=31185_2;EVENT=31185;SU=8604;PE=8604;SR=0;ALG=PROD;AF=0.06766;NSAMP=1139;MSQ=86.02;AN=16834;AC=1139;NS=8438;AC_Hom=0;AC_Het=1142;AC_Hemi=0;MAF=0.0676701;HWE=1.78596e-18;NFAM=906	SVTYPE=BND;POS=11023131;STRANDS=-+:8604;CIPOS=-7,53;CIEND=-73,5;CIPOS95=0,0;CIEND95=0,0;MATEID=31185_1;EVENT=31185;SECONDARY;SU=8604;PE=8604;SR=0;ALG=PROD;AF=0.06766;NSAMP=1139;MSQ=86.02;AN=16834;AC=1139;NS=8438;AC_Hom=0;AC_Het=1142;AC_Hemi=0;MAF=0.0676701;HWE=1.78596e-18;NFAM=906
2	91917530	91917589	2	91917634	91917685	160169	752.36	+	-	BND	LOW	160169_1	N	N[2:91917661[	160169_2	N	]2:91917560]N	SVTYPE=BND;POS=91917560;STRANDS=+-:11;CIPOS=-30,29;CIEND=-26,25;CIPOS95=0,0;CIEND95=0,0;MATEID=160169_2;EVENT=160169;SU=11;PE=0;SR=11;ALG=PROD;AF=0.0004752;NSAMP=8;MSQ=94.02;AN=16834;AC=8;NS=8438;AC_Hom=0;AC_Het=8;AC_Hemi=0;MAF=0.000474046;HWE=1;NFAM=8	SVTYPE=BND;POS=91917661;STRANDS=+-:11;CIPOS=-26,25;CIEND=-30,29;CIPOS95=0,0;CIEND95=0,0;MATEID=160169_1;EVENT=160169;SECONDARY;SU=11;PE=0;SR=11;ALG=PROD;AF=0.0004752;NSAMP=8;MSQ=94.02;AN=16834;AC=8;NS=8438;AC_Hom=0;AC_Het=8;AC_Hemi=0;MAF=0.000474046;HWE=1;NFAM=8
2	91924821	91924841	2	91925418	91925423	304408	242.27	-	-	BND	LOW	304408_1	N	[2:91925422[N	304408_2	N	[2:91924832[N	SVTYPE=BND;POS=91924832;STRANDS=--:15;CIPOS=-10,10;CIEND=-3,2;CIPOS95=0,0;CIEND95=0,0;MATEID=304408_2;EVENT=304408;SU=15;PE=4;SR=11;ALG=PROD;AF=5.94e-05;NSAMP=1;MSQ=242.27;AN=16834;AC=1;NS=8438;AC_Hom=0;AC_Het=1;AC_Hemi=0;MAF=5.92557e-05;HWE=1;NFAM=1	SVTYPE=BND;POS=91925422;STRANDS=--:15;CIPOS=-3,2;CIEND=-10,10;CIPOS95=0,0;CIEND95=0,0;MATEID=304408_1;EVENT=304408;SECONDARY;SU=15;PE=4;SR=11;ALG=PROD;AF=5.94e-05;NSAMP=1;MSQ=242.27;AN=16834;AC=1;NS=8438;AC_Hom=0;AC_Het=1;AC_Hemi=0;MAF=5.92557e-05;HWE=1;NFAM=1
2	91924956	91924971	2	91925413	91925428	304409	241.25	+	+	BND	LOW	304409_1	N	N]2:91925418]	304409_2	N	N]2:91924961]	SVTYPE=BND;POS=91924961;STRANDS=++:14;IMPRECISE;CIPOS=-5,10;CIEND=-5,10;CIPOS95=0,0;CIEND95=0,1;MATEID=304409_2;EVENT=304409;SU=14;PE=10;SR=4;ALG=PROD;AF=0.0001188;NSAMP=2;MSQ=120.62;AN=16834;AC=2;NS=8438;AC_Hom=0;AC_Het=2;AC_Hemi=0;MAF=0.000118511;HWE=1;NFAM=2	SVTYPE=BND;POS=91925418;STRANDS=++:14;IMPRECISE;CIPOS=-5,10;CIEND=-5,10;CIPOS95=0,1;CIEND95=0,0;MATEID=304409_1;EVENT=304409;SECONDARY;SU=14;PE=10;SR=4;ALG=PROD;AF=0.0001188;NSAMP=2;MSQ=120.62;AN=16834;AC=2;NS=8438;AC_Hom=0;AC_Het=2;AC_Hemi=0;MAF=0.000118511;HWE=1;NFAM=2
2	91928325	91928628	2	91931001	91931282	160170	344.66	+	-	DEL	PASS	160170	N	<DEL>	.	.	.	SVTYPE=DEL;POS=91928334;SVLEN=-2938;END=91931272;STRANDS=+-:10;IMPRECISE;CIPOS=-9,294;CIEND=-271,10;CIPOS95=-1,88;CIEND95=-84,1;SU=10;PE=10;SR=0;ALG=PROD;AF=5.94e-05;NSAMP=1;MSQ=344.66;AN=16834;AC=1;NS=8438;AC_Hom=0;AC_Het=1;AC_Hemi=0;MAF=5.92557e-05;HWE=1;NFAM=1	.
2	91936321	91937109	12	123873103	123874044	28251	767761.0	-	-	BND	LOW	28251_1	N	[12:123873679[N	28251_2	N	[2:91937004[N	SVTYPE=BND;POS=91937004;STRANDS=--:36694;IMPRECISE;CIPOS=-682,106;CIEND=-575,366;CIPOS95=-133,106;CIEND95=-87,87;MATEID=28251_2;EVENT=28251;SU=36694;PE=36282;SR=412;ALG=SUM;AF=0.414;NSAMP=6963;MSQ=109.93;RETAINED;AN=16820;AC=6963;NS=8431;AC_Hom=0;AC_Het=6980;AC_Hemi=0;MAF=0.413949;HWE=0;NFAM=6571	SVTYPE=BND;POS=123873679;STRANDS=--:36694;IMPRECISE;CIPOS=-575,366;CIEND=-682,106;CIPOS95=-87,87;CIEND95=-133,106;MATEID=28251_1;EVENT=28251;SECONDARY;SU=36694;PE=36282;SR=412;ALG=SUM;AF=0.414;NSAMP=6963;MSQ=109.93;RETAINED;AN=16820;AC=6963;NS=8431;AC_Hom=0;AC_Het=6980;AC_Hemi=0;MAF=0.413949;HWE=0;NFAM=6571
2	91937178	91937278	12	123873449	123873548	28257	273387.0	+	+	BND	LOW	28257_1	N	N]12:123873499]	28257_2	N	N]2:91937228]	SVTYPE=BND;POS=91937228;STRANDS=++:6;IMPRECISE;CIPOS=-50,50;CIEND=-50,49;CIPOS95=-3,3;CIEND95=-3,3;MATEID=28257_2;EVENT=28257;SU=6;PE=5;SR=1;ALG=PROD;AF=0.2636;NSAMP=4434;MSQ=61.38;AN=16820;AC=4434;NS=8431;AC_Hom=0;AC_Het=4441;AC_Hemi=0;MAF=0.263373;HWE=0;NFAM=4247	SVTYPE=BND;POS=123873499;STRANDS=++:6;IMPRECISE;CIPOS=-50,49;CIEND=-50,50;CIPOS95=-3,3;CIEND95=-3,3;MATEID=28257_1;EVENT=28257;SECONDARY;SU=6;PE=5;SR=1;ALG=PROD;AF=0.2636;NSAMP=4434;MSQ=61.38;AN=16820;AC=4434;NS=8431;AC_Hom=0;AC_Het=4441;AC_Hemi=0;MAF=0.263373;HWE=0;NFAM=4247
2	91937204	91937273	12	123873661	123873690	28252	764409.0	+	+	BND	LOW	28252_1	N	N]12:123873686]	28252_2	N	N]2:91937220]	SVTYPE=BND;POS=91937220;STRANDS=++:42678,--:1;IMPRECISE;CIPOS=-16,53;CIEND=-25,4;CIPOS95=-1,1;CIEND95=0,0;MATEID=28252_2;EVENT=28252;SU=42679;PE=42678;SR=1;ALG=PROD;AF=0.4271;NSAMP=7183;MSQ=106.15;RETAINED;AN=16818;AC=7183;NS=8430;AC_Hom=0;AC_Het=7201;AC_Hemi=0;MAF=0.427106;HWE=0;NFAM=6554	SVTYPE=BND;POS=123873686;STRANDS=++:42678,--:1;IMPRECISE;CIPOS=-25,4;CIEND=-16,53;CIPOS95=0,0;CIEND95=-1,1;MATEID=28252_1;EVENT=28252;SECONDARY;SU=42679;PE=42678;SR=1;ALG=PROD;AF=0.4271;NSAMP=7183;MSQ=106.15;RETAINED;AN=16818;AC=7183;NS=8430;AC_Hom=0;AC_Het=7201;AC_Hemi=0;MAF=0.427106;HWE=0;NFAM=6554
2	91943656	91944035	GL000212.1	119162	119404	36422	37.52	-	-	BND	LOW	36422_1	N	[GL000212.1:119395[N	36422_2	N	[2:91944026[N	SVTYPE=BND;POS=91944026;STRANDS=--:5;IMPRECISE;CIPOS=-369,10;CIEND=-232,10;CIPOS95=-157,1;CIEND95=-111,2;MATEID=36422_2;EVENT=36422;SU=5;PE=5;SR=0;ALG=PROD;AF=5.94e-05;NSAMP=1;MSQ=32.81;AN=16834;AC=1;NS=8438;AC_Hom=0;AC_Het=1;AC_Hemi=0;MAF=5.92557e-05;HWE=1;NFAM=1	SVTYPE=BND;POS=119395;STRANDS=--:5;IMPRECISE;CIPOS=-232,10;CIEND=-369,10;CIPOS95=-111,2;CIEND95=-157,1;MATEID=36422_1;EVENT=36422;SECONDARY;SU=5;PE=5;SR=0;ALG=PROD;AF=5.94e-05;NSAMP=1;MSQ=32.81;AN=16834;AC=1;NS=8438;AC_Hom=0;AC_Het=1;AC_Hemi=0;MAF=5.92557e-05;HWE=1;NFAM=1
2	91958995	91959012	GL000212.1	104508	104525	36421	325.8	-	-	BND	LOW	36421_1	N	[GL000212.1:104518[N	36421_2	N	[2:91959005[N	SVTYPE=BND;POS=91959005;STRANDS=--:26;CIPOS=-9,8;CIEND=-9,8;CIPOS95=0,0;CIEND95=0,0;MATEID=36421_2;EVENT=36421;SU=26;PE=0;SR=26;ALG=PROD;AF=0.0005346;NSAMP=9;MSQ=34.22;AN=16834;AC=9;NS=8438;AC_Hom=0;AC_Het=9;AC_Hemi=0;MAF=0.000533302;HWE=1;NFAM=9	SVTYPE=BND;POS=104518;STRANDS=--:26;CIPOS=-9,8;CIEND=-9,8;CIPOS95=0,0;CIEND95=0,0;MATEID=36421_1;EVENT=36421;SECONDARY;SU=26;PE=0;SR=26;ALG=PROD;AF=0.0005346;NSAMP=9;MSQ=34.22;AN=16834;AC=9;NS=8438;AC_Hom=0;AC_Het=9;AC_Hemi=0;MAF=0.000533302;HWE=1;NFAM=9
2	91963579	91964085	GL000212.1	99917	100283	36420	67.63	+	+	BND	LOW	36420_1	N	N]GL000212.1:99927]	36420_2	N	N]2:91963589]	SVTYPE=BND;POS=91963589;STRANDS=++:4;IMPRECISE;CIPOS=-10,496;CIEND=-10,356;CIPOS95=-1,171;CIEND95=-2,111;MATEID=36420_2;EVENT=36420;SU=4;PE=4;SR=0;ALG=PROD;AF=0.0003564;NSAMP=6;MSQ=10.3;AN=16834;AC=6;NS=8438;AC_Hom=0;AC_Het=6;AC_Hemi=0;MAF=0.000355534;HWE=1;NFAM=6	SVTYPE=BND;POS=99927;STRANDS=++:4;IMPRECISE;CIPOS=-10,356;CIEND=-10,496;CIPOS95=-2,111;CIEND95=-1,171;MATEID=36420_1;EVENT=36420;SECONDARY;SU=4;PE=4;SR=0;ALG=PROD;AF=0.0003564;NSAMP=6;MSQ=10.3;AN=16834;AC=6;NS=8438;AC_Hom=0;AC_Het=6;AC_Hemi=0;MAF=0.000355534;HWE=1;NFAM=6
2	91964168	91964182	2	91966095	91966114	271063	69.98	-	+	BND	LOW	271063_1	N	]2:91966105]N	271063_2	N	N[2:91964179[	SVTYPE=BND;POS=91964179;STRANDS=-+:9;IMPRECISE;CIPOS=-10,4;CIEND=-10,9;CIPOS95=-1,0;CIEND95=-1,1;MATEID=271063_2;EVENT=271063;SU=9;PE=6;SR=3;ALG=PROD;AF=5.94e-05;NSAMP=1;MSQ=69.16;AN=16834;AC=1;NS=8438;AC_Hom=0;AC_Het=1;AC_Hemi=0;MAF=5.92557e-05;HWE=1;NFAM=1	SVTYPE=BND;POS=91966105;STRANDS=-+:9;IMPRECISE;CIPOS=-10,9;CIEND=-10,4;CIPOS95=-1,1;CIEND95=-1,0;MATEID=271063_1;EVENT=271063;SECONDARY;SU=9;PE=6;SR=3;ALG=PROD;AF=5.94e-05;NSAMP=1;MSQ=69.16;AN=16834;AC=1;NS=8438;AC_Hom=0;AC_Het=1;AC_Hemi=0;MAF=5.92557e-05;HWE=1;NFAM=1
2	91964736	91964755	2	91968755	91968775	160171	206.58	+	-	DEL	PASS	160171	N	<DEL>	.	.	.	SVTYPE=DEL;POS=91964746;SVLEN=-4019;END=91968765;STRANDS=+-:4;IMPRECISE;CIPOS=-10,9;CIEND=-10,10;CIPOS95=-3,3;CIEND95=-3,1;SU=4;PE=3;SR=1;ALG=PROD;AF=5.94e-05;NSAMP=1;MSQ=206.58;AN=16834;AC=1;NS=8438;AC_Hom=0;AC_Het=1;AC_Hemi=0;MAF=5.92557e-05;HWE=1;NFAM=1	.
2	91976408	91976592	2	92252029	92252245	304410	239.2	-	-	BND	LOW	304410_1	N	[2:92252196[N	304410_2	N	[2:91976574[N	SVTYPE=BND;POS=91976574;STRANDS=--:33;IMPRECISE;CIPOS=-165,19;CIEND=-166,50;CIPOS95=-35,19;CIEND95=-24,24;MATEID=304410_2;EVENT=304410;SU=33;PE=33;SR=0;ALG=PROD;AF=0.0002376;NSAMP=4;MSQ=59.8;AN=16834;AC=4;NS=8438;AC_Hom=0;AC_Het=4;AC_Hemi=0;MAF=0.000237023;HWE=1;NFAM=4	SVTYPE=BND;POS=92252196;STRANDS=--:33;IMPRECISE;CIPOS=-166,50;CIEND=-165,19;CIPOS95=-24,24;CIEND95=-35,19;MATEID=304410_1;EVENT=304410;SECONDARY;SU=33;PE=33;SR=0;ALG=PROD;AF=0.0002376;NSAMP=4;MSQ=59.8;AN=16834;AC=4;NS=8438;AC_Hom=0;AC_Het=4;AC_Hemi=0;MAF=0.000237023;HWE=1;NFAM=4
2	91987004	91987219	2	92241582	92241827	304411	10069.9	+	+	INV	LOW	304411	N	<INV>	.	.	.	SVTYPE=INV;POS=91987097;SVLEN=254684;END=92241781;STRANDS=++:5,--:11;IMPRECISE;CIPOS=-93,122;CIEND=-199,46;CIPOS95=-69,69;CIEND95=-65,46;SU=16;PE=16;SR=0;ALG=PROD;AF=0.01004;NSAMP=169;MSQ=59.35;AN=16834;AC=169;NS=8438;AC_Hom=0;AC_Het=169;AC_Hemi=0;MAF=0.0100142;HWE=1;NFAM=155	.
2	92027939	92027956	2	92028176	92028193	160173	389.16	+	-	BND	LOW	160173_1	N	N[2:92028186[	160173_2	N	]2:92027948]N	SVTYPE=BND;POS=92027948;STRANDS=+-:4;CIPOS=-9,8;CIEND=-9,8;CIPOS95=0,0;CIEND95=0,0;MATEID=160173_2;EVENT=160173;SU=4;PE=0;SR=4;ALG=PROD;AF=0.0009505;NSAMP=16;MSQ=23.11;AN=16834;AC=16;NS=8438;AC_Hom=0;AC_Het=16;AC_Hemi=0;MAF=0.000948092;HWE=1;NFAM=16	SVTYPE=BND;POS=92028186;STRANDS=+-:4;CIPOS=-9,8;CIEND=-9,8;CIPOS95=0,0;CIEND95=0,0;MATEID=160173_1;EVENT=160173;SECONDARY;SU=4;PE=0;SR=4;ALG=PROD;AF=0.0009505;NSAMP=16;MSQ=23.11;AN=16834;AC=16;NS=8438;AC_Hom=0;AC_Het=16;AC_Hemi=0;MAF=0.000948092;HWE=1;NFAM=16
2	92027982	92027994	2	92028048	92028059	160172	4915.49	+	-	BND	LOW	160172_1	N	N[2:92028054[	160172_2	N	]2:92027988]N	SVTYPE=BND;POS=92027988;STRANDS=+-:100;CIPOS=-6,6;CIEND=-5,6;CIPOS95=0,0;CIEND95=0,0;MATEID=160172_2;EVENT=160172;SU=100;PE=0;SR=100;ALG=PROD;AF=0.005109;NSAMP=86;MSQ=57.05;RETAINED;AN=16834;AC=86;NS=8438;AC_Hom=0;AC_Het=86;AC_Hemi=0;MAF=0.00509599;HWE=1;NFAM=84	SVTYPE=BND;POS=92028054;STRANDS=+-:100;CIPOS=-5,6;CIEND=-6,6;CIPOS95=0,0;CIEND95=0,0;MATEID=160172_1;EVENT=160172;SECONDARY;SU=100;PE=0;SR=100;ALG=PROD;AF=0.005109;NSAMP=86;MSQ=57.05;RETAINED;AN=16834;AC=86;NS=8438;AC_Hom=0;AC_Het=86;AC_Hemi=0;MAF=0.00509599;HWE=1;NFAM=84
2	92027985	92028002	2	92028366	92028383	160174	100.67	+	-	BND	LOW	160174_1	N	N[2:92028376[	160174_2	N	]2:92027994]N	SVTYPE=BND;POS=92027994;STRANDS=+-:4;CIPOS=-9,8;CIEND=-9,8;CIPOS95=0,0;CIEND95=0,0;MATEID=160174_2;EVENT=160174;SU=4;PE=0;SR=4;ALG=PROD;AF=0.0005346;NSAMP=9;MSQ=9.22;AN=16834;AC=9;NS=8438;AC_Hom=0;AC_Het=9;AC_Hemi=0;MAF=0.000533302;HWE=1;NFAM=9	SVTYPE=BND;POS=92028376;STRANDS=+-:4;CIPOS=-9,8;CIEND=-9,8;CIPOS95=0,0;CIEND95=0,0;MATEID=160174_1;EVENT=160174;SECONDARY;SU=4;PE=0;SR=4;ALG=PROD;AF=0.0005346;NSAMP=9;MSQ=9.22;AN=16834;AC=9;NS=8438;AC_Hom=0;AC_Het=9;AC_Hemi=0;MAF=0.000533302;HWE=1;NFAM=9
2	92028124	92028142	2	92028354	92028368	160176	320005.0	+	-	BND	LOW	160176_1	N	N[2:92028362[	160176_2	N	]2:92028132]N	SVTYPE=BND;POS=92028132;STRANDS=+-:4;IMPRECISE;CIPOS=-8,10;CIEND=-7,7;CIPOS95=0,2;CIEND95=-2,3;MATEID=160176_2;EVENT=160176;SU=4;PE=0;SR=4;ALG=PROD;AF=0.2618;NSAMP=4407;MSQ=72.25;AN=16834;AC=4407;NS=8438;AC_Hom=0;AC_Het=4422;AC_Hemi=0;MAF=0.262029;HWE=0;NFAM=3913	SVTYPE=BND;POS=92028362;STRANDS=+-:4;IMPRECISE;CIPOS=-7,7;CIEND=-8,10;CIPOS95=-2,3;CIEND95=0,2;MATEID=160176_1;EVENT=160176;SECONDARY;SU=4;PE=0;SR=4;ALG=PROD;AF=0.2618;NSAMP=4407;MSQ=72.25;AN=16834;AC=4407;NS=8438;AC_Hom=0;AC_Het=4422;AC_Hemi=0;MAF=0.262029;HWE=0;NFAM=3913
2	92031601	92032025	10	38897884	38898374	27019	50.95	-	+	BND	LOW	27019_1	N	]10:38897894]N	27019_2	N	N[2:92032016[	SVTYPE=BND;POS=92032016;STRANDS=-+:4;IMPRECISE;CIPOS=-414,10;CIEND=-10,480;CIPOS95=-220,1;CIEND95=-2,115;MATEID=27019_2;EVENT=27019;SU=4;PE=4;SR=0;ALG=PROD;AF=0.0002376;NSAMP=4;MSQ=11.54;AN=16834;AC=4;NS=8438;AC_Hom=0;AC_Het=4;AC_Hemi=0;MAF=0.000237023;HWE=1;NFAM=4	SVTYPE=BND;POS=38897894;STRANDS=-+:4;IMPRECISE;CIPOS=-10,480;CIEND=-414,10;CIPOS95=-2,115;CIEND95=-220,1;MATEID=27019_1;EVENT=27019;SECONDARY;SU=4;PE=4;SR=0;ALG=PROD;AF=0.0002376;NSAMP=4;MSQ=11.54;AN=16834;AC=4;NS=8438;AC_Hom=0;AC_Het=4;AC_Hemi=0;MAF=0.000237023;HWE=1;NFAM=4
2	92033210	92033466	X	153010790	153011301	37189	128823.0	-	+	BND	LOW	37189_1	N	]X:153010806]N	37189_2	N	N[2:92033437[	SVTYPE=BND;POS=92033437;STRANDS=-+:21;IMPRECISE;CIPOS=-226,30;CIEND=-16,495;CIPOS95=-46,30;CIEND95=-16,99;MATEID=37189_2;EVENT=37189;SU=21;PE=21;SR=0;ALG=PROD;AF=0.1506;NSAMP=2535;MSQ=50.41;AN=16834;AC=2535;NS=8438;AC_Hom=0;AC_Het=2540;AC_Hemi=0;MAF=0.15051;HWE=0;NFAM=2418	SVTYPE=BND;POS=153010806;STRANDS=-+:21;IMPRECISE;CIPOS=-16,495;CIEND=-226,30;CIPOS95=-16,99;CIEND95=-46,30;MATEID=37189_1;EVENT=37189;SECONDARY;SU=21;PE=21;SR=0;ALG=PROD;AF=0.1506;NSAMP=2535;MSQ=50.41;AN=16834;AC=2535;NS=8438;AC_Hom=0;AC_Het=2540;AC_Hemi=0;MAF=0.15051;HWE=0;NFAM=2418
2	92033860	92034074	22	16873475	16873718	31419	15982.5	+	-	BND	LOW	31419_1	N	N[22:16873700[	31419_2	N	]2:92033870]N	SVTYPE=BND;POS=92033870;STRANDS=+-:718;IMPRECISE;CIPOS=-10,204;CIEND=-224,19;CIPOS95=-6,6;CIEND95=-13,13;MATEID=31419_2;EVENT=31419;SU=718;PE=718;SR=0;ALG=PROD;AF=0.02976;NSAMP=501;MSQ=31.13;AN=16834;AC=501;NS=8438;AC_Hom=0;AC_Het=502;AC_Hemi=0;MAF=0.0297464;HWE=0.000930881;NFAM=487	SVTYPE=BND;POS=16873700;STRANDS=+-:718;IMPRECISE;CIPOS=-224,19;CIEND=-10,204;CIPOS95=-13,13;CIEND95=-6,6;MATEID=31419_1;EVENT=31419;SECONDARY;SU=718;PE=718;SR=0;ALG=PROD;AF=0.02976;NSAMP=501;MSQ=31.13;AN=16834;AC=501;NS=8438;AC_Hom=0;AC_Het=502;AC_Hemi=0;MAF=0.0297464;HWE=0.000930881;NFAM=487
2	92036778	92037090	X	153013944	153014137	37190	7438.27	+	-	BND	LOW	37190_1	N	N[X:153014127[	37190_2	N	]2:92036796]N	SVTYPE=BND;POS=92036796;STRANDS=+-:44;IMPRECISE;CIPOS=-18,294;CIEND=-182,11;CIPOS95=-18,46;CIEND95=-47,11;MATEID=37190_2;EVENT=37190;SU=44;PE=44;SR=0;ALG=PROD;AF=0.01414;NSAMP=238;MSQ=30.44;AN=16834;AC=238;NS=8438;AC_Hom=0;AC_Het=238;AC_Hemi=0;MAF=0.0141029;HWE=0.41753;NFAM=219	SVTYPE=BND;POS=153014127;STRANDS=+-:44;IMPRECISE;CIPOS=-182,11;CIEND=-18,294;CIPOS95=-47,11;CIEND95=-18,46;MATEID=37190_1;EVENT=37190;SECONDARY;SU=44;PE=44;SR=0;ALG=PROD;AF=0.01414;NSAMP=238;MSQ=30.44;AN=16834;AC=238;NS=8438;AC_Hom=0;AC_Het=238;AC_Hemi=0;MAF=0.0141029;HWE=0.41753;NFAM=219
2	92039820	92040276	2	92040246	92040463	160177	218.54	+	-	DEL	PASS	160177	N	<DEL>	.	.	.	SVTYPE=DEL;POS=92039830;SVLEN=-623;END=92040453;STRANDS=+-:8;IMPRECISE;CIPOS=-10,446;CIEND=-207,10;CIPOS95=-1,99;CIEND95=-77,2;SU=8;PE=8;SR=0;ALG=PROD;AF=5.94e-05;NSAMP=1;MSQ=218.54;AN=16834;AC=1;NS=8438;AC_Hom=0;AC_Het=1;AC_Hemi=0;MAF=5.92557e-05;HWE=1;NFAM=1	.
2	92041144	92041699	18	12085312	12085691	30306	6946.79	+	-	BND	LOW	30306_1	N	N[18:12085662[	30306_2	N	]2:92041174]N	SVTYPE=BND;POS=92041174;STRANDS=+-:8;IMPRECISE;CIPOS=-30,525;CIEND=-349,30;CIPOS95=-30,142;CIEND95=-144,30;MATEID=30306_2;EVENT=30306;SU=8;PE=8;SR=0;ALG=PROD;AF=0.01901;NSAMP=320;MSQ=20.56;AN=16834;AC=320;NS=8438;AC_Hom=0;AC_Het=321;AC_Hemi=0;MAF=0.0190211;HWE=0.077755;NFAM=313	SVTYPE=BND;POS=12085662;STRANDS=+-:8;IMPRECISE;CIPOS=-349,30;CIEND=-30,525;CIPOS95=-144,30;CIEND95=-30,142;MATEID=30306_1;EVENT=30306;SECONDARY;SU=8;PE=8;SR=0;ALG=PROD;AF=0.01901;NSAMP=320;MSQ=20.56;AN=16834;AC=320;NS=8438;AC_Hom=0;AC_Het=321;AC_Hemi=0;MAF=0.0190211;HWE=0.077755;NFAM=313
2	92045172	92045960	22	16883541	16884106	31420	34327.4	+	-	BND	LOW	31420_1	N	N[22:16883961[	31420_2	N	]2:92045337]N	SVTYPE=BND;POS=92045337;STRANDS=+-:4485;IMPRECISE;CIPOS=-165,623;CIEND=-419,146;CIPOS95=-84,84;CIEND95=-87,87;MATEID=31420_2;EVENT=31420;SU=4485;PE=4485;SR=0;ALG=SUM;AF=0.04366;NSAMP=735;MSQ=46.28;RETAINED;AN=16834;AC=735;NS=8438;AC_Hom=0;AC_Het=737;AC_Hemi=0;MAF=0.0436715;HWE=1.19014e-07;NFAM=714	SVTYPE=BND;POS=16883961;STRANDS=+-:4485;IMPRECISE;CIPOS=-419,146;CIEND=-165,623;CIPOS95=-87,87;CIEND95=-84,84;MATEID=31420_1;EVENT=31420;SECONDARY;SU=4485;PE=4485;SR=0;ALG=SUM;AF=0.04366;NSAMP=735;MSQ=46.28;RETAINED;AN=16834;AC=735;NS=8438;AC_Hom=0;AC_Het=737;AC_Hemi=0;MAF=0.0436715;HWE=1.19014e-07;NFAM=714
2	92045206	92045441	16	32474273	32474372	29608	7857.91	+	+	BND	LOW	29608_1	N	N]16:32474283]	29608_2	N	N]2:92045223]	SVTYPE=BND;POS=92045223;STRANDS=++:429;IMPRECISE;CIPOS=-17,218;CIEND=-10,89;CIPOS95=-5,5;CIEND95=-1,1;MATEID=29608_2;EVENT=29608;SU=429;PE=429;SR=0;ALG=PROD;AF=0.01414;NSAMP=238;MSQ=32.5;AN=16834;AC=238;NS=8438;AC_Hom=0;AC_Het=238;AC_Hemi=0;MAF=0.0141029;HWE=0.41753;NFAM=234	SVTYPE=BND;POS=32474283;STRANDS=++:429;IMPRECISE;CIPOS=-10,89;CIEND=-17,218;CIPOS95=-1,1;CIEND95=-5,5;MATEID=29608_1;EVENT=29608;SECONDARY;SU=429;PE=429;SR=0;ALG=PROD;AF=0.01414;NSAMP=238;MSQ=32.5;AN=16834;AC=238;NS=8438;AC_Hom=0;AC_Het=238;AC_Hemi=0;MAF=0.0141029;HWE=0.41753;NFAM=234
2	92045379	92045771	10	38908179	38908624	26806	2854.48	+	-	BND	LOW	26806_1	N	N[10:38908595[	26806_2	N	]2:92045429]N	SVTYPE=BND;POS=92045429;STRANDS=+-:13;IMPRECISE;CIPOS=-50,342;CIEND=-415,30;CIPOS95=-50,91;CIEND95=-101,30;MATEID=26806_2;EVENT=26806;SU=13;PE=13;SR=0;ALG=PROD;AF=0.007604;NSAMP=128;MSQ=20.7;AN=16834;AC=128;NS=8438;AC_Hom=0;AC_Het=128;AC_Hemi=0;MAF=0.00758474;HWE=1;NFAM=128	SVTYPE=BND;POS=38908595;STRANDS=+-:13;IMPRECISE;CIPOS=-415,30;CIEND=-50,342;CIPOS95=-101,30;CIEND95=-50,91;MATEID=26806_1;EVENT=26806;SECONDARY;SU=13;PE=13;SR=0;ALG=PROD;AF=0.007604;NSAMP=128;MSQ=20.7;AN=16834;AC=128;NS=8438;AC_Hom=0;AC_Het=128;AC_Hemi=0;MAF=0.00758474;HWE=1;NFAM=128
2	92045844	92046022	16	32472896	32473068	29607	5863.99	-	-	BND	LOW	29607_1	N	[16:32473058[N	29607_2	N	[2:92046013[N	SVTYPE=BND;POS=92046013;STRANDS=--:695;IMPRECISE;CIPOS=-168,10;CIEND=-161,11;CIPOS95=-8,8;CIEND95=-6,6;MATEID=29607_2;EVENT=29607;SU=695;PE=695;SR=0;ALG=PROD;AF=0.01141;NSAMP=192;MSQ=29.67;AN=16834;AC=192;NS=8438;AC_Hom=0;AC_Het=193;AC_Hemi=0;MAF=0.0114364;HWE=0.629972;NFAM=167	SVTYPE=BND;POS=32473058;STRANDS=--:695;IMPRECISE;CIPOS=-161,11;CIEND=-168,10;CIPOS95=-6,6;CIEND95=-8,8;MATEID=29607_1;EVENT=29607;SECONDARY;SU=695;PE=695;SR=0;ALG=PROD;AF=0.01141;NSAMP=192;MSQ=29.67;AN=16834;AC=192;NS=8438;AC_Hom=0;AC_Het=193;AC_Hemi=0;MAF=0.0114364;HWE=0.629972;NFAM=167
2	92049223	92049587	22	16887532	16887856	31423	6109.05	+	-	BND	LOW	31423_1	N	N[22:16887827[	31423_2	N	]2:92049253]N	SVTYPE=BND;POS=92049253;STRANDS=+-:12;IMPRECISE;CIPOS=-30,334;CIEND=-294,30;CIPOS95=-30,60;CIEND95=-86,30;MATEID=31423_2;EVENT=31423;SU=12;PE=12;SR=0;ALG=PROD;AF=0.01146;NSAMP=193;MSQ=30.89;AN=16834;AC=193;NS=8438;AC_Hom=0;AC_Het=193;AC_Hemi=0;MAF=0.0114364;HWE=0.629972;NFAM=166	SVTYPE=BND;POS=16887827;STRANDS=+-:12;IMPRECISE;CIPOS=-294,30;CIEND=-30,334;CIPOS95=-86,30;CIEND95=-30,60;MATEID=31423_1;EVENT=31423;SECONDARY;SU=12;PE=12;SR=0;ALG=PROD;AF=0.01146;NSAMP=193;MSQ=30.89;AN=16834;AC=193;NS=8438;AC_Hom=0;AC_Het=193;AC_Hemi=0;MAF=0.0114364;HWE=0.629972;NFAM=166
2	92065621	92065822	22	16904408	16904686	31424	6574.98	-	+	BND	LOW	31424_1	N	]22:16904418]N	31424_2	N	N[2:92065813[	SVTYPE=BND;POS=92065813;STRANDS=-+:11;IMPRECISE;CIPOS=-191,10;CIEND=-10,268;CIPOS95=-93,2;CIEND95=-2,58;MATEID=31424_2;EVENT=31424;SU=11;PE=11;SR=0;ALG=PROD;AF=0.01247;NSAMP=210;MSQ=29.34;AN=16834;AC=210;NS=8438;AC_Hom=0;AC_Het=212;AC_Hemi=0;MAF=0.0125622;HWE=0.644844;NFAM=189	SVTYPE=BND;POS=16904418;STRANDS=-+:11;IMPRECISE;CIPOS=-10,268;CIEND=-191,10;CIPOS95=-2,58;CIEND95=-93,2;MATEID=31424_1;EVENT=31424;SECONDARY;SU=11;PE=11;SR=0;ALG=PROD;AF=0.01247;NSAMP=210;MSQ=29.34;AN=16834;AC=210;NS=8438;AC_Hom=0;AC_Het=212;AC_Hemi=0;MAF=0.0125622;HWE=0.644844;NFAM=189
2	92071650	92071975	2	92073609	92073811	160178	851.39	+	-	DEL	PASS	160178	N	<DEL>	.	.	.	SVTYPE=DEL;POS=92071678;SVLEN=-2116;END=92073794;STRANDS=+-:34;IMPRECISE;CIPOS=-28,297;CIEND=-185,17;CIPOS95=-28,35;CIEND95=-30,17;SU=34;PE=34;SR=0;ALG=PROD;AF=0.0002376;NSAMP=4;MSQ=212.85;AN=16834;AC=4;NS=8438;AC_Hom=0;AC_Het=4;AC_Hemi=0;MAF=0.000237023;HWE=1;NFAM=4	.
2	92072181	92072333	10	38935390	38935553	27020	8636.38	-	+	BND	LOW	27020_1	N	]10:38935401]N	27020_2	N	N[2:92072325[	SVTYPE=BND;POS=92072325;STRANDS=-+:758;IMPRECISE;CIPOS=-143,9;CIEND=-11,152;CIPOS95=-6,6;CIEND95=-3,3;MATEID=27020_2;EVENT=27020;SU=758;PE=758;SR=0;ALG=PROD;AF=0.01378;NSAMP=232;MSQ=36.6;AN=16834;AC=232;NS=8438;AC_Hom=0;AC_Het=232;AC_Hemi=0;MAF=0.0137473;HWE=0.41191;NFAM=189	SVTYPE=BND;POS=38935401;STRANDS=-+:758;IMPRECISE;CIPOS=-11,152;CIEND=-143,9;CIPOS95=-3,3;CIEND95=-6,6;MATEID=27020_1;EVENT=27020;SECONDARY;SU=758;PE=758;SR=0;ALG=PROD;AF=0.01378;NSAMP=232;MSQ=36.6;AN=16834;AC=232;NS=8438;AC_Hom=0;AC_Het=232;AC_Hemi=0;MAF=0.0137473;HWE=0.41191;NFAM=189
2	92076750	92077054	Y	13502238	13502667	37233	875.32	-	+	BND	LOW	37233_1	N	]Y:13502268]N	37233_2	N	N[2:92077025[	SVTYPE=BND;POS=92077025;STRANDS=-+:8;IMPRECISE;CIPOS=-274,30;CIEND=-30,399;CIPOS95=-89,30;CIEND95=-30,100;MATEID=37233_2;EVENT=37233;SU=8;PE=8;SR=0;ALG=PROD;AF=0.002198;NSAMP=37;MSQ=22.31;AN=16834;AC=37;NS=8438;AC_Hom=0;AC_Het=37;AC_Hemi=0;MAF=0.00219246;HWE=1;NFAM=36	SVTYPE=BND;POS=13502268;STRANDS=-+:8;IMPRECISE;CIPOS=-30,399;CIEND=-274,30;CIPOS95=-30,100;CIEND95=-89,30;MATEID=37233_1;EVENT=37233;SECONDARY;SU=8;PE=8;SR=0;ALG=PROD;AF=0.002198;NSAMP=37;MSQ=22.31;AN=16834;AC=37;NS=8438;AC_Hom=0;AC_Het=37;AC_Hemi=0;MAF=0.00219246;HWE=1;NFAM=36
2	92076789	92077014	10	38939969	38940121	27021	2313.0	-	+	BND	LOW	27021_1	N	]10:38939985]N	27021_2	N	N[2:92077001[	SVTYPE=BND;POS=92077001;STRANDS=-+:115;IMPRECISE;CIPOS=-211,14;CIEND=-16,136;CIPOS95=-26,14;CIEND95=-16,21;MATEID=27021_2;EVENT=27021;SU=115;PE=115;SR=0;ALG=PROD;AF=0.005346;NSAMP=90;MSQ=24.83;AN=16834;AC=90;NS=8438;AC_Hom=0;AC_Het=90;AC_Hemi=0;MAF=0.00533302;HWE=1;NFAM=86	SVTYPE=BND;POS=38939985;STRANDS=-+:115;IMPRECISE;CIPOS=-16,136;CIEND=-211,14;CIPOS95=-16,21;CIEND95=-26,14;MATEID=27021_1;EVENT=27021;SECONDARY;SU=115;PE=115;SR=0;ALG=PROD;AF=0.005346;NSAMP=90;MSQ=24.83;AN=16834;AC=90;NS=8438;AC_Hom=0;AC_Het=90;AC_Hemi=0;MAF=0.00533302;HWE=1;NFAM=86
2	92080735	92081085	10	42768053	42768298	26646	7990.72	+	+	BND	LOW	26646_1	N	N]10:42768091]	26646_2	N	N]2:92080746]	SVTYPE=BND;POS=92080746;STRANDS=++:95;IMPRECISE;CIPOS=-11,339;CIEND=-38,207;CIPOS95=-11,47;CIEND95=-11,11;MATEID=26646_2;EVENT=26646;SU=95;PE=95;SR=0;ALG=PROD;AF=0.01479;NSAMP=249;MSQ=31.28;AN=16834;AC=249;NS=8438;AC_Hom=0;AC_Het=249;AC_Hemi=0;MAF=0.0147547;HWE=0.266795;NFAM=240	SVTYPE=BND;POS=42768091;STRANDS=++:95;IMPRECISE;CIPOS=-38,207;CIEND=-11,339;CIPOS95=-11,11;CIEND95=-11,47;MATEID=26646_1;EVENT=26646;SECONDARY;SU=95;PE=95;SR=0;ALG=PROD;AF=0.01479;NSAMP=249;MSQ=31.28;AN=16834;AC=249;NS=8438;AC_Hom=0;AC_Het=249;AC_Hemi=0;MAF=0.0147547;HWE=0.266795;NFAM=240
2	92087420	92087652	2	92088887	92089201	304412	586.59	-	-	BND	LOW	304412_1	N	[2:92089172[N	304412_2	N	[2:92087623[N	SVTYPE=BND;POS=92087623;STRANDS=--:43;IMPRECISE;CIPOS=-202,30;CIEND=-284,30;CIPOS95=-31,30;CIEND95=-52,30;MATEID=304412_2;EVENT=304412;SU=43;PE=43;SR=0;ALG=PROD;AF=0.0004158;NSAMP=7;MSQ=83.67;AN=16834;AC=7;NS=8438;AC_Hom=0;AC_Het=7;AC_Hemi=0;MAF=0.00041479;HWE=1;NFAM=7	SVTYPE=BND;POS=92089172;STRANDS=--:43;IMPRECISE;CIPOS=-284,30;CIEND=-202,30;CIPOS95=-52,30;CIEND95=-31,30;MATEID=304412_1;EVENT=304412;SECONDARY;SU=43;PE=43;SR=0;ALG=PROD;AF=0.0004158;NSAMP=7;MSQ=83.67;AN=16834;AC=7;NS=8438;AC_Hom=0;AC_Het=7;AC_Hemi=0;MAF=0.00041479;HWE=1;NFAM=7
2	92087616	92087629	2	92089396	92089411	304413	4458.23	+	+	INV	LOW	304413	N	<INV>	.	.	.	SVTYPE=INV;POS=92087619;SVLEN=1782;END=92089401;STRANDS=++:189,--:1;CIPOS=-3,10;CIEND=-5,10;CIPOS95=0,0;CIEND95=0,0;SU=190;PE=132;SR=58;ALG=PROD;AF=0.0008317;NSAMP=14;MSQ=318.45;AN=16834;AC=14;NS=8438;AC_Hom=0;AC_Het=14;AC_Hemi=0;MAF=0.00082958;HWE=1;NFAM=14	.
2	92094078	92094312	2	92096593	92096706	160179	2387.24	+	-	BND	LOW	160179_1	N	N[2:92096692[	160179_2	N	]2:92094090]N	SVTYPE=BND;POS=92094090;STRANDS=+-:179;IMPRECISE;CIPOS=-12,222;CIEND=-98,15;CIPOS95=-7,7;CIEND95=-4,4;MATEID=160179_2;EVENT=160179;SU=179;PE=179;SR=0;ALG=PROD;AF=0.001366;NSAMP=23;MSQ=103.66;AN=16834;AC=23;NS=8438;AC_Hom=0;AC_Het=23;AC_Hemi=0;MAF=0.00136288;HWE=1;NFAM=22	SVTYPE=BND;POS=92096692;STRANDS=+-:179;IMPRECISE;CIPOS=-98,15;CIEND=-12,222;CIPOS95=-4,4;CIEND95=-7,7;MATEID=160179_1;EVENT=160179;SECONDARY;SU=179;PE=179;SR=0;ALG=PROD;AF=0.001366;NSAMP=23;MSQ=103.66;AN=16834;AC=23;NS=8438;AC_Hom=0;AC_Het=23;AC_Hemi=0;MAF=0.00136288;HWE=1;NFAM=22
2	92097091	92097304	10	42751648	42751836	26647	8947.31	+	+	BND	LOW	26647_1	N	N]10:42751664]	26647_2	N	N]2:92097099]	SVTYPE=BND;POS=92097099;STRANDS=++:710;IMPRECISE;CIPOS=-8,205;CIEND=-16,172;CIPOS95=-8,14;CIEND95=-4,4;MATEID=26647_2;EVENT=26647;SU=710;PE=710;SR=0;ALG=PROD;AF=0.01723;NSAMP=290;MSQ=30.13;AN=16834;AC=290;NS=8438;AC_Hom=0;AC_Het=290;AC_Hemi=0;MAF=0.0171842;HWE=0.183032;NFAM=284	SVTYPE=BND;POS=42751664;STRANDS=++:710;IMPRECISE;CIPOS=-16,172;CIEND=-8,205;CIPOS95=-4,4;CIEND95=-8,14;MATEID=26647_1;EVENT=26647;SECONDARY;SU=710;PE=710;SR=0;ALG=PROD;AF=0.01723;NSAMP=290;MSQ=30.13;AN=16834;AC=290;NS=8438;AC_Hom=0;AC_Het=290;AC_Hemi=0;MAF=0.0171842;HWE=0.183032;NFAM=284
2	92097848	92098294	10	38961216	38961597	27022	145.5	-	+	BND	LOW	27022_1	N	]10:38961226]N	27022_2	N	N[2:92098285[	SVTYPE=BND;POS=92098285;STRANDS=-+:5;IMPRECISE;CIPOS=-436,10;CIEND=-10,371;CIPOS95=-150,1;CIEND95=-2,105;MATEID=27022_2;EVENT=27022;SU=5;PE=5;SR=0;ALG=PROD;AF=0.0004158;NSAMP=7;MSQ=19.66;AN=16834;AC=7;NS=8438;AC_Hom=0;AC_Het=7;AC_Hemi=0;MAF=0.00041479;HWE=1;NFAM=7	SVTYPE=BND;POS=38961226;STRANDS=-+:5;IMPRECISE;CIPOS=-10,371;CIEND=-436,10;CIPOS95=-2,105;CIEND95=-150,1;MATEID=27022_1;EVENT=27022;SECONDARY;SU=5;PE=5;SR=0;ALG=PROD;AF=0.0004158;NSAMP=7;MSQ=19.66;AN=16834;AC=7;NS=8438;AC_Hom=0;AC_Het=7;AC_Hemi=0;MAF=0.00041479;HWE=1;NFAM=7
2	92101912	92102413	2	92113705	92114023	160180	59.67	+	-	DEL	PASS	160180	N	<DEL>	.	.	.	SVTYPE=DEL;POS=92101922;SVLEN=-12091;END=92114013;STRANDS=+-:4;IMPRECISE;CIPOS=-10,491;CIEND=-308,10;CIPOS95=0,165;CIEND95=-160,1;SU=4;PE=4;SR=0;ALG=PROD;AF=5.94e-05;NSAMP=1;MSQ=59.67;AN=16834;AC=1;NS=8438;AC_Hom=0;AC_Het=1;AC_Hemi=0;MAF=5.92557e-05;HWE=1;NFAM=1	.
2	92106918	92106927	20	15711204	15711213	31015	14601.9	-	-	BND	LOW	31015_1	N	[20:15711210[N	31015_2	N	[2:92106924[N	SVTYPE=BND;POS=92106924;STRANDS=--:144;CIPOS=-5,4;CIEND=-5,4;CIPOS95=0,0;CIEND95=0,0;MATEID=31015_2;EVENT=31015;SU=144;PE=0;SR=144;ALG=PROD;AF=0.0297;NSAMP=500;MSQ=28.41;AN=16834;AC=500;NS=8438;AC_Hom=0;AC_Het=502;AC_Hemi=0;MAF=0.0297464;HWE=0.000930881;NFAM=477	SVTYPE=BND;POS=15711210;STRANDS=--:144;CIPOS=-5,4;CIEND=-5,4;CIPOS95=0,0;CIEND95=0,0;MATEID=31015_1;EVENT=31015;SECONDARY;SU=144;PE=0;SR=144;ALG=PROD;AF=0.0297;NSAMP=500;MSQ=28.41;AN=16834;AC=500;NS=8438;AC_Hom=0;AC_Het=502;AC_Hemi=0;MAF=0.0297464;HWE=0.000930881;NFAM=477
2	92107283	92107765	Y	13530012	13530565	37234	287.05	-	+	BND	LOW	37234_1	N	]Y:13530042]N	37234_2	N	N[2:92107736[	SVTYPE=BND;POS=92107736;STRANDS=-+:8;IMPRECISE;CIPOS=-452,30;CIEND=-30,523;CIPOS95=-158,30;CIEND95=-30,140;MATEID=37234_2;EVENT=37234;SU=8;PE=8;SR=0;ALG=PROD;AF=0.001069;NSAMP=18;MSQ=12.67;AN=16834;AC=18;NS=8438;AC_Hom=0;AC_Het=19;AC_Hemi=0;MAF=0.00112586;HWE=1;NFAM=18	SVTYPE=BND;POS=13530042;STRANDS=-+:8;IMPRECISE;CIPOS=-30,523;CIEND=-452,30;CIPOS95=-30,140;CIEND95=-158,30;MATEID=37234_1;EVENT=37234;SECONDARY;SU=8;PE=8;SR=0;ALG=PROD;AF=0.001069;NSAMP=18;MSQ=12.67;AN=16834;AC=18;NS=8438;AC_Hom=0;AC_Het=19;AC_Hemi=0;MAF=0.00112586;HWE=1;NFAM=18
2	92108863	92108949	16	32409712	32409774	29606	222390.0	+	+	BND	LOW	29606_1	N	N]16:32409729]	29606_2	N	N]2:92108883]	SVTYPE=BND;POS=92108883;STRANDS=++:9516;IMPRECISE;CIPOS=-20,66;CIEND=-17,45;CIPOS95=-1,1;CIEND95=0,0;MATEID=29606_2;EVENT=29606;SU=9516;PE=9516;SR=0;ALG=PROD;AF=0.2051;NSAMP=3453;MSQ=63.91;AN=16834;AC=3453;NS=8438;AC_Hom=0;AC_Het=3464;AC_Hemi=0;MAF=0.205262;HWE=0;NFAM=3043	SVTYPE=BND;POS=32409729;STRANDS=++:9516;IMPRECISE;CIPOS=-17,45;CIEND=-20,66;CIPOS95=0,0;CIEND95=-1,1;MATEID=29606_1;EVENT=29606;SECONDARY;SU=9516;PE=9516;SR=0;ALG=PROD;AF=0.2051;NSAMP=3453;MSQ=63.91;AN=16834;AC=3453;NS=8438;AC_Hom=0;AC_Het=3464;AC_Hemi=0;MAF=0.205262;HWE=0;NFAM=3043
2	92116288	92116661	10	38976105	38976559	27023	648.96	-	+	BND	LOW	27023_1	N	]10:38976120]N	27023_2	N	N[2:92116643[	SVTYPE=BND;POS=92116643;STRANDS=-+:39;IMPRECISE;CIPOS=-354,19;CIEND=-15,439;CIPOS95=-72,19;CIEND95=-15,75;MATEID=27023_2;EVENT=27023;SU=39;PE=39;SR=0;ALG=PROD;AF=0.001663;NSAMP=28;MSQ=21.76;AN=16834;AC=28;NS=8438;AC_Hom=0;AC_Het=28;AC_Hemi=0;MAF=0.00165916;HWE=1;NFAM=28	SVTYPE=BND;POS=38976120;STRANDS=-+:39;IMPRECISE;CIPOS=-15,439;CIEND=-354,19;CIPOS95=-15,75;CIEND95=-72,19;MATEID=27023_1;EVENT=27023;SECONDARY;SU=39;PE=39;SR=0;ALG=PROD;AF=0.001663;NSAMP=28;MSQ=21.76;AN=16834;AC=28;NS=8438;AC_Hom=0;AC_Het=28;AC_Hemi=0;MAF=0.00165916;HWE=1;NFAM=28
2	92116449	92116721	16	32404968	32405237	29605	70.64	-	-	BND	LOW	29605_1	N	[16:32405228[N	29605_2	N	[2:92116712[N	SVTYPE=BND;POS=92116712;STRANDS=--:5;IMPRECISE;CIPOS=-262,10;CIEND=-259,10;CIPOS95=-139,1;CIEND95=-137,1;MATEID=29605_2;EVENT=29605;SU=5;PE=5;SR=0;ALG=PROD;AF=0.000297;NSAMP=5;MSQ=13.17;AN=16834;AC=5;NS=8438;AC_Hom=0;AC_Het=5;AC_Hemi=0;MAF=0.000296279;HWE=1;NFAM=5	SVTYPE=BND;POS=32405228;STRANDS=--:5;IMPRECISE;CIPOS=-259,10;CIEND=-262,10;CIPOS95=-137,1;CIEND95=-139,1;MATEID=29605_1;EVENT=29605;SECONDARY;SU=5;PE=5;SR=0;ALG=PROD;AF=0.000297;NSAMP=5;MSQ=13.17;AN=16834;AC=5;NS=8438;AC_Hom=0;AC_Het=5;AC_Hemi=0;MAF=0.000296279;HWE=1;NFAM=5
2	92116781	92117344	X	36389404	36389737	36725	1323.77	+	-	BND	LOW	36725_1	N	N[X:36389728[	36725_2	N	]2:92116791]N	SVTYPE=BND;POS=92116791;STRANDS=+-:5;IMPRECISE;CIPOS=-10,553;CIEND=-323,10;CIPOS95=0,175;CIEND95=-168,1;MATEID=36725_2;EVENT=36725;SU=5;PE=5;SR=0;ALG=PROD;AF=0.004574;NSAMP=77;MSQ=15.45;AN=16834;AC=77;NS=8438;AC_Hom=0;AC_Het=77;AC_Hemi=0;MAF=0.00456269;HWE=1;NFAM=77	SVTYPE=BND;POS=36389728;STRANDS=+-:5;IMPRECISE;CIPOS=-323,10;CIEND=-10,553;CIPOS95=-168,1;CIEND95=0,175;MATEID=36725_1;EVENT=36725;SECONDARY;SU=5;PE=5;SR=0;ALG=PROD;AF=0.004574;NSAMP=77;MSQ=15.45;AN=16834;AC=77;NS=8438;AC_Hom=0;AC_Het=77;AC_Hemi=0;MAF=0.00456269;HWE=1;NFAM=77
2	92116891	92117367	3	75727215	75727722	31913	1220.79	+	-	BND	LOW	31913_1	N	N[3:75727716[	31913_2	N	]2:92116901]N	SVTYPE=BND;POS=92116901;STRANDS=+-:5;IMPRECISE;CIPOS=-10,466;CIEND=-500,7;CIPOS95=0,155;CIEND95=-168,1;MATEID=31913_2;EVENT=31913;SU=5;PE=5;SR=0;ALG=PROD;AF=0.002554;NSAMP=43;MSQ=27.36;AN=16834;AC=43;NS=8438;AC_Hom=0;AC_Het=43;AC_Hemi=0;MAF=0.002548;HWE=1;NFAM=43	SVTYPE=BND;POS=75727716;STRANDS=+-:5;IMPRECISE;CIPOS=-500,7;CIEND=-10,466;CIPOS95=-168,1;CIEND95=0,155;MATEID=31913_1;EVENT=31913;SECONDARY;SU=5;PE=5;SR=0;ALG=PROD;AF=0.002554;NSAMP=43;MSQ=27.36;AN=16834;AC=43;NS=8438;AC_Hom=0;AC_Het=43;AC_Hemi=0;MAF=0.002548;HWE=1;NFAM=43
2	92117793	92118081	Y	13536580	13536824	37235	71775.7	+	-	BND	LOW	37235_1	N	N[Y:13536809[	37235_2	N	]2:92117843]N	SVTYPE=BND;POS=92117843;STRANDS=+-:368;IMPRECISE;CIPOS=-50,238;CIEND=-228,16;CIPOS95=-6,6;CIEND95=-17,16;MATEID=37235_2;EVENT=37235;SU=368;PE=368;SR=0;ALG=PROD;AF=0.09736;NSAMP=1639;MSQ=43.31;AN=16834;AC=1639;NS=8438;AC_Hom=0;AC_Het=1642;AC_Hemi=0;MAF=0.0972979;HWE=4.70777e-39;NFAM=1585	SVTYPE=BND;POS=13536809;STRANDS=+-:368;IMPRECISE;CIPOS=-228,16;CIEND=-50,238;CIPOS95=-17,16;CIEND95=-6,6;MATEID=37235_1;EVENT=37235;SECONDARY;SU=368;PE=368;SR=0;ALG=PROD;AF=0.09736;NSAMP=1639;MSQ=43.31;AN=16834;AC=1639;NS=8438;AC_Hom=0;AC_Het=1642;AC_Hemi=0;MAF=0.0972979;HWE=4.70777e-39;NFAM=1585
2	92119051	92119398	Y	13538284	13538669	37236	576.94	-	+	BND	LOW	37236_1	N	]Y:13538295]N	37236_2	N	N[2:92119380[	SVTYPE=BND;POS=92119380;STRANDS=-+:70;IMPRECISE;CIPOS=-328,19;CIEND=-11,374;CIPOS95=-58,19;CIEND95=-11,52;MATEID=37236_2;EVENT=37236;SU=70;PE=70;SR=0;ALG=PROD;AF=0.001901;NSAMP=32;MSQ=16.91;AN=16834;AC=32;NS=8438;AC_Hom=0;AC_Het=32;AC_Hemi=0;MAF=0.00189618;HWE=1;NFAM=32	SVTYPE=BND;POS=13538295;STRANDS=-+:70;IMPRECISE;CIPOS=-11,374;CIEND=-328,19;CIPOS95=-11,52;CIEND95=-58,19;MATEID=37236_1;EVENT=37236;SECONDARY;SU=70;PE=70;SR=0;ALG=PROD;AF=0.001901;NSAMP=32;MSQ=16.91;AN=16834;AC=32;NS=8438;AC_Hom=0;AC_Het=32;AC_Hemi=0;MAF=0.00189618;HWE=1;NFAM=32
2	92121421	92121535	22	16956492	16956563	31425	62860.9	+	-	BND	LOW	31425_1	N	N[22:16956546[	31425_2	N	]2:92121431]N	SVTYPE=BND;POS=92121431;STRANDS=+-:2635;IMPRECISE;CIPOS=-10,104;CIEND=-53,18;CIPOS95=-2,2;CIEND95=0,0;MATEID=31425_2;EVENT=31425;SU=2635;PE=2635;SR=0;ALG=PROD;AF=0.07039;NSAMP=1185;MSQ=52.28;AN=16834;AC=1185;NS=8438;AC_Hom=0;AC_Het=1189;AC_Hemi=0;MAF=0.0704551;HWE=5.28931e-20;NFAM=1024	SVTYPE=BND;POS=16956546;STRANDS=+-:2635;IMPRECISE;CIPOS=-53,18;CIEND=-10,104;CIPOS95=0,0;CIEND95=-2,2;MATEID=31425_1;EVENT=31425;SECONDARY;SU=2635;PE=2635;SR=0;ALG=PROD;AF=0.07039;NSAMP=1185;MSQ=52.28;AN=16834;AC=1185;NS=8438;AC_Hom=0;AC_Het=1189;AC_Hemi=0;MAF=0.0704551;HWE=5.28931e-20;NFAM=1024
2	92121998	92122015	2	92122089	92122102	160181	1636.41	+	-	DEL	PASS	160181	N	<DEL>	.	.	.	SVTYPE=DEL;POS=92122007;SVLEN=-87;END=92122094;STRANDS=+-:40;CIPOS=-9,8;CIEND=-5,8;CIPOS95=0,0;CIEND95=0,0;SU=40;PE=0;SR=40;ALG=PROD;AF=0.0004158;NSAMP=7;MSQ=233.77;AN=16834;AC=7;NS=8438;AC_Hom=0;AC_Het=7;AC_Hemi=0;MAF=0.00041479;HWE=1;NFAM=7	.
2	92126999	92127382	Y	13549498	13549708	37237	85701.0	+	-	BND	LOW	37237_1	N	N[Y:13549698[	37237_2	N	]2:92127032]N	SVTYPE=BND;POS=92127032;STRANDS=+-:330;IMPRECISE;CIPOS=-33,350;CIEND=-199,11;CIPOS95=-10,10;CIEND95=-8,8;MATEID=37237_2;EVENT=37237;SU=330;PE=330;SR=0;ALG=PROD;AF=0.1124;NSAMP=1892;MSQ=44.66;AN=16834;AC=1892;NS=8438;AC_Hom=0;AC_Het=1900;AC_Hemi=0;MAF=0.112586;HWE=0;NFAM=1752	SVTYPE=BND;POS=13549698;STRANDS=+-:330;IMPRECISE;CIPOS=-199,11;CIEND=-33,350;CIPOS95=-8,8;CIEND95=-10,10;MATEID=37237_1;EVENT=37237;SECONDARY;SU=330;PE=330;SR=0;ALG=PROD;AF=0.1124;NSAMP=1892;MSQ=44.66;AN=16834;AC=1892;NS=8438;AC_Hom=0;AC_Het=1900;AC_Hemi=0;MAF=0.112586;HWE=0;NFAM=1752
2	92138952	92139333	2	92173171	92173579	304414	86.85	+	+	BND	LOW	304414_1	N	N]2:92173181]	304414_2	N	N]2:92138962]	SVTYPE=BND;POS=92138962;STRANDS=++:4;IMPRECISE;CIPOS=-10,371;CIEND=-10,398;CIPOS95=-2,100;CIEND95=-1,121;MATEID=304414_2;EVENT=304414;SU=4;PE=4;SR=0;ALG=PROD;AF=5.94e-05;NSAMP=1;MSQ=86.85;AN=16834;AC=1;NS=8438;AC_Hom=0;AC_Het=1;AC_Hemi=0;MAF=5.92557e-05;HWE=1;NFAM=1	SVTYPE=BND;POS=92173181;STRANDS=++:4;IMPRECISE;CIPOS=-10,398;CIEND=-10,371;CIPOS95=-1,121;CIEND95=-2,100;MATEID=304414_1;EVENT=304414;SECONDARY;SU=4;PE=4;SR=0;ALG=PROD;AF=5.94e-05;NSAMP=1;MSQ=86.85;AN=16834;AC=1;NS=8438;AC_Hom=0;AC_Het=1;AC_Hemi=0;MAF=5.92557e-05;HWE=1;NFAM=1
2	92140126	92140343	Y	13563027	13563217	37238	108262.0	-	+	BND	LOW	37238_1	N	]Y:13563045]N	37238_2	N	N[2:92140335[	SVTYPE=BND;POS=92140335;STRANDS=-+:694;IMPRECISE;CIPOS=-208,9;CIEND=-18,172;CIPOS95=-6,6;CIEND95=-8,8;MATEID=37238_2;EVENT=37238;SU=694;PE=694;SR=0;ALG=PROD;AF=0.1376;NSAMP=2317;MSQ=46.15;AN=16834;AC=2317;NS=8438;AC_Hom=0;AC_Het=2322;AC_Hemi=0;MAF=0.137592;HWE=0;NFAM=2130	SVTYPE=BND;POS=13563045;STRANDS=-+:694;IMPRECISE;CIPOS=-18,172;CIEND=-208,9;CIPOS95=-8,8;CIEND95=-6,6;MATEID=37238_1;EVENT=37238;SECONDARY;SU=694;PE=694;SR=0;ALG=PROD;AF=0.1376;NSAMP=2317;MSQ=46.15;AN=16834;AC=2317;NS=8438;AC_Hom=0;AC_Het=2322;AC_Hemi=0;MAF=0.137592;HWE=0;NFAM=2130
2	92144211	92144268	22	17665775	17665832	31465	10370.3	+	+	BND	LOW	31465_1	N	N]22:17665804]	31465_2	N	N]2:92144240]	SVTYPE=BND;POS=92144240;STRANDS=++:12;CIPOS=-29,28;CIEND=-29,28;CIPOS95=0,0;CIEND95=0,0;MATEID=31465_2;EVENT=31465;SU=12;PE=0;SR=12;ALG=PROD;AF=0.03416;NSAMP=568;MSQ=17.65;AN=16834;AC=575;NS=8438;AC_Hom=14;AC_Het=562;AC_Hemi=0;MAF=0.0341313;HWE=0.505704;NFAM=543	SVTYPE=BND;POS=17665804;STRANDS=++:12;CIPOS=-29,28;CIEND=-29,28;CIPOS95=0,0;CIEND95=0,0;MATEID=31465_1;EVENT=31465;SECONDARY;SU=12;PE=0;SR=12;ALG=PROD;AF=0.03416;NSAMP=568;MSQ=17.65;AN=16834;AC=575;NS=8438;AC_Hom=14;AC_Het=562;AC_Hemi=0;MAF=0.0341313;HWE=0.505704;NFAM=543
2	92153127	92153388	15	20498514	20498740	29088	38249.9	-	+	BND	LOW	29088_1	N	]15:20498524]N	29088_2	N	N[2:92153379[	SVTYPE=BND;POS=92153379;STRANDS=-+:4;IMPRECISE;CIPOS=-251,10;CIEND=-10,216;CIPOS95=-119,1;CIEND95=-3,56;MATEID=29088_2;EVENT=29088;SU=4;PE=4;SR=0;ALG=PROD;AF=0.05816;NSAMP=979;MSQ=38.38;AN=16834;AC=979;NS=8438;AC_Hom=0;AC_Het=982;AC_Hemi=0;MAF=0.0581891;HWE=1.58605e-13;NFAM=919	SVTYPE=BND;POS=20498524;STRANDS=-+:4;IMPRECISE;CIPOS=-10,216;CIEND=-251,10;CIPOS95=-3,56;CIEND95=-119,1;MATEID=29088_1;EVENT=29088;SECONDARY;SU=4;PE=4;SR=0;ALG=PROD;AF=0.05816;NSAMP=979;MSQ=38.38;AN=16834;AC=979;NS=8438;AC_Hom=0;AC_Het=982;AC_Hemi=0;MAF=0.0581891;HWE=1.58605e-13;NFAM=919
2	92162987	92163430	10	42737540	42737984	26648	63.95	+	+	BND	LOW	26648_1	N	N]10:42737550]	26648_2	N	N]2:92162997]	SVTYPE=BND;POS=92162997;STRANDS=++:4;IMPRECISE;CIPOS=-10,433;CIEND=-10,434;CIPOS95=-1,163;CIEND95=-1,169;MATEID=26648_2;EVENT=26648;SU=4;PE=4;SR=0;ALG=PROD;AF=0.0001188;NSAMP=2;MSQ=31.19;AN=16834;AC=2;NS=8438;AC_Hom=0;AC_Het=2;AC_Hemi=0;MAF=0.000118511;HWE=1;NFAM=2	SVTYPE=BND;POS=42737550;STRANDS=++:4;IMPRECISE;CIPOS=-10,434;CIEND=-10,433;CIPOS95=-1,169;CIEND95=-1,163;MATEID=26648_1;EVENT=26648;SECONDARY;SU=4;PE=4;SR=0;ALG=PROD;AF=0.0001188;NSAMP=2;MSQ=31.19;AN=16834;AC=2;NS=8438;AC_Hom=0;AC_Het=2;AC_Hemi=0;MAF=0.000118511;HWE=1;NFAM=2
2	92174128	92174370	10	42725966	42726192	27051	4883.84	-	-	BND	LOW	27051_1	N	[10:42726163[N	27051_2	N	[2:92174339[N	SVTYPE=BND;POS=92174339;STRANDS=--:68;IMPRECISE;CIPOS=-210,32;CIEND=-196,30;CIPOS95=-24,24;CIEND95=-14,14;MATEID=27051_2;EVENT=27051;SU=68;PE=68;SR=0;ALG=PROD;AF=0.008851;NSAMP=149;MSQ=31.79;AN=16834;AC=149;NS=8438;AC_Hom=0;AC_Het=151;AC_Hemi=0;MAF=0.00894762;HWE=1;NFAM=134	SVTYPE=BND;POS=42726163;STRANDS=--:68;IMPRECISE;CIPOS=-196,30;CIEND=-210,32;CIPOS95=-14,14;CIEND95=-24,24;MATEID=27051_1;EVENT=27051;SECONDARY;SU=68;PE=68;SR=0;ALG=PROD;AF=0.008851;NSAMP=149;MSQ=31.79;AN=16834;AC=149;NS=8438;AC_Hom=0;AC_Het=151;AC_Hemi=0;MAF=0.00894762;HWE=1;NFAM=134
2	92176104	92176251	22	17015303	17015383	31427	903353.0	-	+	BND	LOW	31427_1	N	]22:17015343]N	31427_2	N	N[2:92176202[	SVTYPE=BND;POS=92176202;STRANDS=-+:6;IMPRECISE;CIPOS=-97,50;CIEND=-40,40;CIPOS95=-21,21;CIEND95=0,0;MATEID=31427_2;EVENT=31427;SU=6;PE=6;SR=0;ALG=PROD;AF=0.4547;NSAMP=7654;MSQ=117.66;RETAINED;AN=16834;AC=7654;NS=8438;AC_Hom=0;AC_Het=7674;AC_Hemi=0;MAF=0.454729;HWE=0;NFAM=6721	SVTYPE=BND;POS=17015343;STRANDS=-+:6;IMPRECISE;CIPOS=-40,40;CIEND=-97,50;CIPOS95=0,0;CIEND95=-21,21;MATEID=31427_1;EVENT=31427;SECONDARY;SU=6;PE=6;SR=0;ALG=PROD;AF=0.4547;NSAMP=7654;MSQ=117.66;RETAINED;AN=16834;AC=7654;NS=8438;AC_Hom=0;AC_Het=7674;AC_Hemi=0;MAF=0.454729;HWE=0;NFAM=6721
2	92176399	92176578	10	42723521	42723658	27050	2167.54	-	-	BND	LOW	27050_1	N	[10:42723610[N	27050_2	N	[2:92176529[N	SVTYPE=BND;POS=92176529;STRANDS=--:6;IMPRECISE;CIPOS=-129,50;CIEND=-88,49;CIPOS95=-32,32;CIEND95=-31,31;MATEID=27050_2;EVENT=27050;SU=6;PE=6;SR=0;ALG=PROD;AF=0.002851;NSAMP=48;MSQ=44.54;AN=16834;AC=48;NS=8438;AC_Hom=0;AC_Het=48;AC_Hemi=0;MAF=0.00284428;HWE=1;NFAM=48	SVTYPE=BND;POS=42723610;STRANDS=--:6;IMPRECISE;CIPOS=-88,49;CIEND=-129,50;CIPOS95=-31,31;CIEND95=-32,32;MATEID=27050_1;EVENT=27050;SECONDARY;SU=6;PE=6;SR=0;ALG=PROD;AF=0.002851;NSAMP=48;MSQ=44.54;AN=16834;AC=48;NS=8438;AC_Hom=0;AC_Het=48;AC_Hemi=0;MAF=0.00284428;HWE=1;NFAM=48
2	92176661	92177346	10	42723717	42724512	26653	14448.6	+	+	BND	LOW	26653_1	N	N]10:42723983]	26653_2	N	N]2:92176803]	SVTYPE=BND;POS=92176803;STRANDS=++:21;IMPRECISE;CIPOS=-142,543;CIEND=-266,529;CIPOS95=-119,119;CIEND95=-204,204;MATEID=26653_2;EVENT=26653;SU=21;PE=21;SR=0;ALG=SUM;AF=0.03202;NSAMP=539;MSQ=26.01;RETAINED;AN=16834;AC=539;NS=8438;AC_Hom=0;AC_Het=539;AC_Hemi=0;MAF=0.0319388;HWE=0.000274494;NFAM=497	SVTYPE=BND;POS=42723983;STRANDS=++:21;IMPRECISE;CIPOS=-266,529;CIEND=-142,543;CIPOS95=-204,204;CIEND95=-119,119;MATEID=26653_1;EVENT=26653;SECONDARY;SU=21;PE=21;SR=0;ALG=SUM;AF=0.03202;NSAMP=539;MSQ=26.01;RETAINED;AN=16834;AC=539;NS=8438;AC_Hom=0;AC_Het=539;AC_Hemi=0;MAF=0.0319388;HWE=0.000274494;NFAM=497
2	92176720	92176733	2	92177157	92177177	160182	202.31	+	-	BND	LOW	160182_1	N	N[2:92177168[	160182_2	N	]2:92176723]N	SVTYPE=BND;POS=92176723;STRANDS=+-:10;IMPRECISE;CIPOS=-3,10;CIEND=-10,10;CIPOS95=-1,3;CIEND95=-3,1;MATEID=160182_2;EVENT=160182;SU=10;PE=9;SR=1;ALG=PROD;AF=0.0001188;NSAMP=2;MSQ=101.12;AN=16834;AC=2;NS=8438;AC_Hom=0;AC_Het=2;AC_Hemi=0;MAF=0.000118511;HWE=1;NFAM=2	SVTYPE=BND;POS=92177168;STRANDS=+-:10;IMPRECISE;CIPOS=-10,10;CIEND=-3,10;CIPOS95=-3,1;CIEND95=-1,3;MATEID=160182_1;EVENT=160182;SECONDARY;SU=10;PE=9;SR=1;ALG=PROD;AF=0.0001188;NSAMP=2;MSQ=101.12;AN=16834;AC=2;NS=8438;AC_Hom=0;AC_Het=2;AC_Hemi=0;MAF=0.000118511;HWE=1;NFAM=2
2	92176721	92176886	10	42723531	42723622	27049	1979.86	-	-	BND	LOW	27049_1	N	[10:42723610[N	27049_2	N	[2:92176839[N	SVTYPE=BND;POS=92176839;STRANDS=--:184;IMPRECISE;CIPOS=-117,48;CIEND=-78,13;CIPOS95=-6,6;CIEND95=-2,2;MATEID=27049_2;EVENT=27049;SU=184;PE=184;SR=0;ALG=PROD;AF=0.002673;NSAMP=45;MSQ=43.48;AN=16834;AC=45;NS=8438;AC_Hom=0;AC_Het=45;AC_Hemi=0;MAF=0.00266651;HWE=1;NFAM=44	SVTYPE=BND;POS=42723610;STRANDS=--:184;IMPRECISE;CIPOS=-78,13;CIEND=-117,48;CIPOS95=-2,2;CIEND95=-6,6;MATEID=27049_1;EVENT=27049;SECONDARY;SU=184;PE=184;SR=0;ALG=PROD;AF=0.002673;NSAMP=45;MSQ=43.48;AN=16834;AC=45;NS=8438;AC_Hom=0;AC_Het=45;AC_Hemi=0;MAF=0.00266651;HWE=1;NFAM=44
2	92176755	92177154	15	20513898	20514263	29089	72.68	+	-	BND	LOW	29089_1	N	N[15:20514254[	29089_2	N	]2:92176765]N	SVTYPE=BND;POS=92176765;STRANDS=+-:4;IMPRECISE;CIPOS=-10,389;CIEND=-355,10;CIPOS95=-1,140;CIEND95=-154,1;MATEID=29089_2;EVENT=29089;SU=4;PE=4;SR=0;ALG=PROD;AF=0.0002376;NSAMP=4;MSQ=16.72;AN=16834;AC=4;NS=8438;AC_Hom=0;AC_Het=4;AC_Hemi=0;MAF=0.000237023;HWE=1;NFAM=4	SVTYPE=BND;POS=20514254;STRANDS=+-:4;IMPRECISE;CIPOS=-355,10;CIEND=-10,389;CIPOS95=-154,1;CIEND95=-1,140;MATEID=29089_1;EVENT=29089;SECONDARY;SU=4;PE=4;SR=0;ALG=PROD;AF=0.0002376;NSAMP=4;MSQ=16.72;AN=16834;AC=4;NS=8438;AC_Hom=0;AC_Het=4;AC_Hemi=0;MAF=0.000237023;HWE=1;NFAM=4
2	92176781	92177060	2	92178118	92178234	160183	182.6	+	-	DEL	PASS	160183	N	<DEL>	.	.	.	SVTYPE=DEL;POS=92176791;SVLEN=-1433;END=92178224;STRANDS=+-:10;IMPRECISE;CIPOS=-10,269;CIEND=-106,10;CIPOS95=-1,110;CIEND95=-47,2;SU=10;PE=10;SR=0;ALG=PROD;AF=5.94e-05;NSAMP=1;MSQ=182.6;AN=16834;AC=1;NS=8438;AC_Hom=0;AC_Het=1;AC_Hemi=0;MAF=5.92557e-05;HWE=1;NFAM=1	.
2	92176910	92176968	10	42723199	42723258	27048	14319.7	-	-	BND	LOW	27048_1	N	[10:42723240[N	27048_2	N	[2:92176919[N	SVTYPE=BND;POS=92176919;STRANDS=--:35;IMPRECISE;CIPOS=-8,50;CIEND=-40,19;CIPOS95=-6,6;CIEND95=-1,1;MATEID=27048_2;EVENT=27048;SU=35;PE=35;SR=0;ALG=PROD;AF=0.02412;NSAMP=406;MSQ=34.56;AN=16834;AC=406;NS=8438;AC_Hom=0;AC_Het=406;AC_Hemi=0;MAF=0.0240578;HWE=0.0164331;NFAM=363	SVTYPE=BND;POS=42723240;STRANDS=--:35;IMPRECISE;CIPOS=-40,19;CIEND=-8,50;CIPOS95=-1,1;CIEND95=-6,6;MATEID=27048_1;EVENT=27048;SECONDARY;SU=35;PE=35;SR=0;ALG=PROD;AF=0.02412;NSAMP=406;MSQ=34.56;AN=16834;AC=406;NS=8438;AC_Hom=0;AC_Het=406;AC_Hemi=0;MAF=0.0240578;HWE=0.0164331;NFAM=363
2	92177122	92177440	10	42723202	42723246	26649	2398.84	+	+	BND	LOW	26649_1	N	N]10:42723216]	26649_2	N	N]2:92177206]	SVTYPE=BND;POS=92177206;STRANDS=++:129,--:21;IMPRECISE;CIPOS=-84,234;CIEND=-14,30;CIPOS95=-24,24;CIEND95=-6,6;MATEID=26649_2;EVENT=26649;SU=150;PE=150;SR=0;ALG=PROD;AF=0.003624;NSAMP=61;MSQ=38.64;RETAINED;AN=16834;AC=61;NS=8438;AC_Hom=0;AC_Het=61;AC_Hemi=0;MAF=0.0036146;HWE=1;NFAM=60	SVTYPE=BND;POS=42723216;STRANDS=++:129,--:21;IMPRECISE;CIPOS=-14,30;CIEND=-84,234;CIPOS95=-6,6;CIEND95=-24,24;MATEID=26649_1;EVENT=26649;SECONDARY;SU=150;PE=150;SR=0;ALG=PROD;AF=0.003624;NSAMP=61;MSQ=38.64;RETAINED;AN=16834;AC=61;NS=8438;AC_Hom=0;AC_Het=61;AC_Hemi=0;MAF=0.0036146;HWE=1;NFAM=60
2	92177218	92177428	10	42722966	42723234	27047	28706.6	-	-	BND	LOW	27047_1	N	[10:42723223[N	27047_2	N	[2:92177379[N	SVTYPE=BND;POS=92177379;STRANDS=--:610;IMPRECISE;CIPOS=-160,50;CIEND=-256,12;CIPOS95=-5,5;CIEND95=-16,12;MATEID=27047_2;EVENT=27047;SU=610;PE=610;SR=0;ALG=PROD;AF=0.04818;NSAMP=811;MSQ=34.67;AN=16834;AC=811;NS=8438;AC_Hom=0;AC_Het=815;AC_Hemi=0;MAF=0.0482934;HWE=1.68763e-09;NFAM=709	SVTYPE=BND;POS=42723223;STRANDS=--:610;IMPRECISE;CIPOS=-256,12;CIEND=-160,50;CIPOS95=-16,12;CIEND95=-5,5;MATEID=27047_1;EVENT=27047;SECONDARY;SU=610;PE=610;SR=0;ALG=PROD;AF=0.04818;NSAMP=811;MSQ=34.67;AN=16834;AC=811;NS=8438;AC_Hom=0;AC_Het=815;AC_Hemi=0;MAF=0.0482934;HWE=1.68763e-09;NFAM=709
2	92178321	92178338	9	67355743	67355760	36066	16812.0	-	+	BND	LOW	36066_1	N	]9:67355752]N	36066_2	N	N[2:92178331[	SVTYPE=BND;POS=92178331;STRANDS=-+:40;CIPOS=-9,8;CIEND=-9,8;CIPOS95=0,0;CIEND95=0,0;MATEID=36066_2;EVENT=36066;SU=40;PE=0;SR=40;ALG=PROD;AF=0.036;NSAMP=606;MSQ=26.81;AN=16834;AC=606;NS=8438;AC_Hom=0;AC_Het=606;AC_Hemi=0;MAF=0.035909;HWE=2.35632e-05;NFAM=570	SVTYPE=BND;POS=67355752;STRANDS=-+:40;CIPOS=-9,8;CIEND=-9,8;CIPOS95=0,0;CIEND95=0,0;MATEID=36066_1;EVENT=36066;SECONDARY;SU=40;PE=0;SR=40;ALG=PROD;AF=0.036;NSAMP=606;MSQ=26.81;AN=16834;AC=606;NS=8438;AC_Hom=0;AC_Het=606;AC_Hemi=0;MAF=0.035909;HWE=2.35632e-05;NFAM=570
2	92178345	92179021	10	42721172	42721904	27044	237275.0	-	-	BND	LOW	27044_1	N	[10:42721789[N	27044_2	N	[2:92178927[N	SVTYPE=BND;POS=92178927;STRANDS=--:2807;IMPRECISE;CIPOS=-581,95;CIEND=-616,116;CIPOS95=-427,95;CIEND95=-130,116;MATEID=27044_2;EVENT=27044;SU=2807;PE=2807;SR=0;ALG=SUM;AF=0.2175;NSAMP=3662;MSQ=64.41;RETAINED;AN=16834;AC=3662;NS=8438;AC_Hom=0;AC_Het=3672;AC_Hemi=0;MAF=0.217587;HWE=0;NFAM=3340	SVTYPE=BND;POS=42721789;STRANDS=--:2807;IMPRECISE;CIPOS=-616,116;CIEND=-581,95;CIPOS95=-130,116;CIEND95=-427,95;MATEID=27044_1;EVENT=27044;SECONDARY;SU=2807;PE=2807;SR=0;ALG=SUM;AF=0.2175;NSAMP=3662;MSQ=64.41;RETAINED;AN=16834;AC=3662;NS=8438;AC_Hom=0;AC_Het=3672;AC_Hemi=0;MAF=0.217587;HWE=0;NFAM=3340
2	92178444	92178444	2	92179228	92179245	271064	276.86	-	+	BND	LOW	271064_1	N	]2:92179235]N	271064_2	N	N[2:92178445[	SVTYPE=BND;POS=92178445;STRANDS=-+:33;CIPOS=0,0;CIEND=-7,10;CIPOS95=0,0;CIEND95=0,0;MATEID=271064_2;EVENT=271064;SU=33;PE=24;SR=9;ALG=PROD;AF=0.0001188;NSAMP=2;MSQ=133.78;AN=16834;AC=2;NS=8438;AC_Hom=0;AC_Het=3;AC_Hemi=0;MAF=0.000177767;HWE=1;NFAM=2	SVTYPE=BND;POS=92179235;STRANDS=-+:33;CIPOS=-7,10;CIEND=0,0;CIPOS95=0,0;CIEND95=0,0;MATEID=271064_1;EVENT=271064;SECONDARY;SU=33;PE=24;SR=9;ALG=PROD;AF=0.0001188;NSAMP=2;MSQ=133.78;AN=16834;AC=2;NS=8438;AC_Hom=0;AC_Het=3;AC_Hemi=0;MAF=0.000177767;HWE=1;NFAM=2
2	92178528	92179100	22	17014960	17015334	31429	5890.71	+	-	BND	LOW	31429_1	N	N[22:17015285[	31429_2	N	]2:92178578]N	SVTYPE=BND;POS=92178578;STRANDS=+-:8;IMPRECISE;CIPOS=-50,522;CIEND=-324,50;CIPOS95=-50,108;CIEND95=-117,50;MATEID=31429_2;EVENT=31429;SU=8;PE=8;SR=0;ALG=PROD;AF=0.01283;NSAMP=216;MSQ=26.21;AN=16834;AC=216;NS=8438;AC_Hom=0;AC_Het=216;AC_Hemi=0;MAF=0.0127992;HWE=0.64965;NFAM=212	SVTYPE=BND;POS=17015285;STRANDS=+-:8;IMPRECISE;CIPOS=-324,50;CIEND=-50,522;CIPOS95=-117,50;CIEND95=-50,108;MATEID=31429_1;EVENT=31429;SECONDARY;SU=8;PE=8;SR=0;ALG=PROD;AF=0.01283;NSAMP=216;MSQ=26.21;AN=16834;AC=216;NS=8438;AC_Hom=0;AC_Het=216;AC_Hemi=0;MAF=0.0127992;HWE=0.64965;NFAM=212
2	92178550	92179757	10	39038335	39039532	26807	249383.0	+	-	BND	LOW	26807_1	N	N[10:39038931[	26807_2	N	]2:92179125]N	SVTYPE=BND;POS=92179125;STRANDS=+-:7244;IMPRECISE;CIPOS=-575,632;CIEND=-595,602;CIPOS95=-440,440;CIEND95=-149,149;MATEID=26807_2;EVENT=26807;SU=7244;PE=7244;SR=0;ALG=SUM;AF=0.2168;NSAMP=3649;MSQ=67.93;RETAINED;AN=16834;AC=3649;NS=8438;AC_Hom=0;AC_Het=3660;AC_Hemi=0;MAF=0.216876;HWE=0;NFAM=3237	SVTYPE=BND;POS=39038931;STRANDS=+-:7244;IMPRECISE;CIPOS=-595,602;CIEND=-575,632;CIPOS95=-149,149;CIEND95=-440,440;MATEID=26807_1;EVENT=26807;SECONDARY;SU=7244;PE=7244;SR=0;ALG=SUM;AF=0.2168;NSAMP=3649;MSQ=67.93;RETAINED;AN=16834;AC=3649;NS=8438;AC_Hom=0;AC_Het=3660;AC_Hemi=0;MAF=0.216876;HWE=0;NFAM=3237
2	92178732	92178937	10	39039338	39039564	27024	3615.55	-	+	BND	LOW	27024_1	N	]10:39039353]N	27024_2	N	N[2:92178927[	SVTYPE=BND;POS=92178927;STRANDS=-+:173;IMPRECISE;CIPOS=-194,11;CIEND=-15,211;CIPOS95=-19,11;CIEND95=-10,10;MATEID=27024_2;EVENT=27024;SU=173;PE=173;SR=0;ALG=PROD;AF=0.008495;NSAMP=143;MSQ=24.07;AN=16834;AC=143;NS=8438;AC_Hom=0;AC_Het=144;AC_Hemi=0;MAF=0.00853283;HWE=1;NFAM=124	SVTYPE=BND;POS=39039353;STRANDS=-+:173;IMPRECISE;CIPOS=-15,211;CIEND=-194,11;CIPOS95=-10,10;CIEND95=-19,11;MATEID=27024_1;EVENT=27024;SECONDARY;SU=173;PE=173;SR=0;ALG=PROD;AF=0.008495;NSAMP=143;MSQ=24.07;AN=16834;AC=143;NS=8438;AC_Hom=0;AC_Het=144;AC_Hemi=0;MAF=0.00853283;HWE=1;NFAM=124
2	92178804	92178904	10	42722018	42722104	26660	337774.0	+	+	BND	LOW	26660_1	N	N]10:42722058]	26660_2	N	N]2:92178847]	SVTYPE=BND;POS=92178847;STRANDS=++:117,--:3;IMPRECISE;CIPOS=-43,57;CIEND=-40,46;CIPOS95=-7,7;CIEND95=-6,6;MATEID=26660_2;EVENT=26660;SU=120;PE=119;SR=1;ALG=PROD;AF=0.2553;NSAMP=4298;MSQ=78.17;RETAINED;AN=16834;AC=4298;NS=8438;AC_Hom=0;AC_Het=4311;AC_Hemi=0;MAF=0.255452;HWE=0;NFAM=3853	SVTYPE=BND;POS=42722058;STRANDS=++:117,--:3;IMPRECISE;CIPOS=-40,46;CIEND=-43,57;CIPOS95=-6,6;CIEND95=-7,7;MATEID=26660_1;EVENT=26660;SECONDARY;SU=120;PE=119;SR=1;ALG=PROD;AF=0.2553;NSAMP=4298;MSQ=78.17;RETAINED;AN=16834;AC=4298;NS=8438;AC_Hom=0;AC_Het=4311;AC_Hemi=0;MAF=0.255452;HWE=0;NFAM=3853
2	92179027	92179047	15	21347555	21347575	29102	113.25	+	+	BND	LOW	29102_1	N	N]15:21347565]	29102_2	N	N]2:92179037]	SVTYPE=BND;POS=92179037;STRANDS=++:17;CIPOS=-10,10;CIEND=-10,10;CIPOS95=0,0;CIEND95=0,0;MATEID=29102_2;EVENT=29102;SU=17;PE=0;SR=17;ALG=PROD;AF=0.0003564;NSAMP=6;MSQ=18.54;AN=16834;AC=6;NS=8438;AC_Hom=0;AC_Het=6;AC_Hemi=0;MAF=0.000355534;HWE=1;NFAM=6	SVTYPE=BND;POS=21347565;STRANDS=++:17;CIPOS=-10,10;CIEND=-10,10;CIPOS95=0,0;CIEND95=0,0;MATEID=29102_1;EVENT=29102;SECONDARY;SU=17;PE=0;SR=17;ALG=PROD;AF=0.0003564;NSAMP=6;MSQ=18.54;AN=16834;AC=6;NS=8438;AC_Hom=0;AC_Het=6;AC_Hemi=0;MAF=0.000355534;HWE=1;NFAM=6
2	92181446	92181884	12	3607876	3608366	27739	1266.48	+	-	BND	LOW	27739_1	N	N[12:3608317[	27739_2	N	]2:92181496]N	SVTYPE=BND;POS=92181496;STRANDS=+-:15;IMPRECISE;CIPOS=-50,388;CIEND=-440,50;CIPOS95=-48,48;CIEND95=-116,50;MATEID=27739_2;EVENT=27739;SU=15;PE=15;SR=0;ALG=PROD;AF=0.00202;NSAMP=34;MSQ=36.52;AN=16834;AC=34;NS=8438;AC_Hom=0;AC_Het=34;AC_Hemi=0;MAF=0.0020147;HWE=1;NFAM=34	SVTYPE=BND;POS=3608317;STRANDS=+-:15;IMPRECISE;CIPOS=-440,50;CIEND=-50,388;CIPOS95=-116,50;CIEND95=-48,48;MATEID=27739_1;EVENT=27739;SECONDARY;SU=15;PE=15;SR=0;ALG=PROD;AF=0.00202;NSAMP=34;MSQ=36.52;AN=16834;AC=34;NS=8438;AC_Hom=0;AC_Het=34;AC_Hemi=0;MAF=0.0020147;HWE=1;NFAM=34
2	92184400	92184460	9	5231272	5231319	35906	370.82	-	+	BND	LOW	35906_1	N	]9:5231296]N	35906_2	N	N[2:92184431[	SVTYPE=BND;POS=92184431;STRANDS=-+:29;CIPOS=-30,30;CIEND=-24,23;CIPOS95=0,0;CIEND95=0,0;MATEID=35906_2;EVENT=35906;SU=29;PE=16;SR=13;ALG=PROD;AF=0.0001188;NSAMP=2;MSQ=185.41;AN=16834;AC=2;NS=8438;AC_Hom=0;AC_Het=2;AC_Hemi=0;MAF=0.000118511;HWE=1;NFAM=2	SVTYPE=BND;POS=5231296;STRANDS=-+:29;CIPOS=-24,23;CIEND=-30,30;CIPOS95=0,0;CIEND95=0,0;MATEID=35906_1;EVENT=35906;SECONDARY;SU=29;PE=16;SR=13;ALG=PROD;AF=0.0001188;NSAMP=2;MSQ=185.41;AN=16834;AC=2;NS=8438;AC_Hom=0;AC_Het=2;AC_Hemi=0;MAF=0.000118511;HWE=1;NFAM=2
2	92186310	92186330	2	92186405	92186425	160184	245.8	+	-	DEL	PASS	160184	N	<DEL>	.	.	.	SVTYPE=DEL;POS=92186320;SVLEN=-95;END=92186415;STRANDS=+-:5;CIPOS=-10,10;CIEND=-10,10;CIPOS95=0,0;CIEND95=0,0;SU=5;PE=0;SR=5;ALG=PROD;AF=5.94e-05;NSAMP=1;MSQ=245.79;AN=16834;AC=1;NS=8438;AC_Hom=0;AC_Het=1;AC_Hemi=0;MAF=5.92557e-05;HWE=1;NFAM=1	.
2	92205952	92205969	X	84031062	84031079	36919	26328.3	-	+	BND	LOW	36919_1	N	]X:84031071]N	36919_2	N	N[2:92205962[	SVTYPE=BND;POS=92205962;STRANDS=-+:4;CIPOS=-9,8;CIEND=-9,8;CIPOS95=0,0;CIEND95=0,0;MATEID=36919_2;EVENT=36919;SU=4;PE=0;SR=4;ALG=PROD;AF=0.06711;NSAMP=1068;MSQ=23.79;AN=16824;AC=1129;NS=8433;AC_Hom=122;AC_Het=1013;AC_Hemi=0;MAF=0.0672951;HWE=0.000238978;NFAM=954	SVTYPE=BND;POS=84031071;STRANDS=-+:4;CIPOS=-9,8;CIEND=-9,8;CIPOS95=0,0;CIEND95=0,0;MATEID=36919_1;EVENT=36919;SECONDARY;SU=4;PE=0;SR=4;ALG=PROD;AF=0.06711;NSAMP=1068;MSQ=23.79;AN=16824;AC=1129;NS=8433;AC_Hom=122;AC_Het=1013;AC_Hemi=0;MAF=0.0672951;HWE=0.000238978;NFAM=954
2	92247957	92248258	7	64566777	64567171	34914	2350.46	-	-	BND	LOW	34914_1	N	[7:64567155[N	34914_2	N	[2:92248229[N	SVTYPE=BND;POS=92248229;STRANDS=--:18;IMPRECISE;CIPOS=-271,30;CIEND=-377,17;CIPOS95=-87,30;CIEND95=-115,17;MATEID=34914_2;EVENT=34914;SU=18;PE=18;SR=0;ALG=PROD;AF=0.005228;NSAMP=88;MSQ=25.8;AN=16834;AC=88;NS=8438;AC_Hom=0;AC_Het=88;AC_Hemi=0;MAF=0.00521451;HWE=1;NFAM=88	SVTYPE=BND;POS=64567155;STRANDS=--:18;IMPRECISE;CIPOS=-377,17;CIEND=-271,30;CIPOS95=-115,17;CIEND95=-87,30;MATEID=34914_1;EVENT=34914;SECONDARY;SU=18;PE=18;SR=0;ALG=PROD;AF=0.005228;NSAMP=88;MSQ=25.8;AN=16834;AC=88;NS=8438;AC_Hom=0;AC_Het=88;AC_Hemi=0;MAF=0.00521451;HWE=1;NFAM=88
2	92255433	92255687	18	15169983	15170195	30318	195815.0	-	-	BND	LOW	30318_1	N	[18:15170182[N	30318_2	N	[2:92255644[N	SVTYPE=BND;POS=92255644;STRANDS=--:249;IMPRECISE;CIPOS=-210,44;CIEND=-198,14;CIPOS95=-6,6;CIEND95=-7,7;MATEID=30318_2;EVENT=30318;SU=249;PE=249;SR=0;ALG=PROD;AF=0.2129;NSAMP=3584;MSQ=54.31;AN=16834;AC=3584;NS=8438;AC_Hom=0;AC_Het=3589;AC_Hemi=0;MAF=0.212669;HWE=0;NFAM=3090	SVTYPE=BND;POS=15170182;STRANDS=--:249;IMPRECISE;CIPOS=-198,14;CIEND=-210,44;CIPOS95=-7,7;CIEND95=-6,6;MATEID=30318_1;EVENT=30318;SECONDARY;SU=249;PE=249;SR=0;ALG=PROD;AF=0.2129;NSAMP=3584;MSQ=54.31;AN=16834;AC=3584;NS=8438;AC_Hom=0;AC_Het=3589;AC_Hemi=0;MAF=0.212669;HWE=0;NFAM=3090
2	92257912	92258294	10	42611383	42611887	26663	643.04	+	+	BND	LOW	26663_1	N	N]10:42611413]	26663_2	N	N]2:92257942]	SVTYPE=BND;POS=92257942;STRANDS=++:9;IMPRECISE;CIPOS=-30,352;CIEND=-30,474;CIPOS95=-30,93;CIEND95=-30,137;MATEID=26663_2;EVENT=26663;SU=9;PE=9;SR=0;ALG=PROD;AF=0.00202;NSAMP=34;MSQ=17.22;AN=16834;AC=34;NS=8438;AC_Hom=0;AC_Het=34;AC_Hemi=0;MAF=0.0020147;HWE=1;NFAM=34	SVTYPE=BND;POS=42611413;STRANDS=++:9;IMPRECISE;CIPOS=-30,474;CIEND=-30,352;CIPOS95=-30,137;CIEND95=-30,93;MATEID=26663_1;EVENT=26663;SECONDARY;SU=9;PE=9;SR=0;ALG=PROD;AF=0.00202;NSAMP=34;MSQ=17.22;AN=16834;AC=34;NS=8438;AC_Hom=0;AC_Het=34;AC_Hemi=0;MAF=0.0020147;HWE=1;NFAM=34
2	92260541	92261088	10	42607705	42608330	27031	2112.44	-	-	BND	LOW	27031_1	N	[10:42608271[N	27031_2	N	[2:92260984[N	SVTYPE=BND;POS=92260984;STRANDS=--:66;IMPRECISE;CIPOS=-442,105;CIEND=-565,60;CIPOS95=-305,105;CIEND95=-116,60;MATEID=27031_2;EVENT=27031;SU=66;PE=66;SR=0;ALG=SUM;AF=0.004455;NSAMP=75;MSQ=27.24;RETAINED;AN=16834;AC=75;NS=8438;AC_Hom=0;AC_Het=75;AC_Hemi=0;MAF=0.00444418;HWE=1;NFAM=73	SVTYPE=BND;POS=42608271;STRANDS=--:66;IMPRECISE;CIPOS=-565,60;CIEND=-442,105;CIPOS95=-116,60;CIEND95=-305,105;MATEID=27031_1;EVENT=27031;SECONDARY;SU=66;PE=66;SR=0;ALG=SUM;AF=0.004455;NSAMP=75;MSQ=27.24;RETAINED;AN=16834;AC=75;NS=8438;AC_Hom=0;AC_Het=75;AC_Hemi=0;MAF=0.00444418;HWE=1;NFAM=73
2	92261118	92262164	16	46462062	46462893	29678	112797.0	+	+	BND	LOW	29678_1	N	N]16:46462336]	29678_2	N	N]2:92261554]	SVTYPE=BND;POS=92261554;STRANDS=++:878,--:15;IMPRECISE;CIPOS=-436,610;CIEND=-274,557;CIPOS95=-88,88;CIEND95=-73,73;MATEID=29678_2;EVENT=29678;SU=893;PE=889;SR=4;ALG=SUM;AF=0.1519;NSAMP=2557;MSQ=43.61;RETAINED;AN=16834;AC=2557;NS=8438;AC_Hom=0;AC_Het=2566;AC_Hemi=0;MAF=0.15205;HWE=0;NFAM=2278	SVTYPE=BND;POS=46462336;STRANDS=++:878,--:15;IMPRECISE;CIPOS=-274,557;CIEND=-436,610;CIPOS95=-73,73;CIEND95=-88,88;MATEID=29678_1;EVENT=29678;SECONDARY;SU=893;PE=889;SR=4;ALG=SUM;AF=0.1519;NSAMP=2557;MSQ=43.61;RETAINED;AN=16834;AC=2557;NS=8438;AC_Hom=0;AC_Het=2566;AC_Hemi=0;MAF=0.15205;HWE=0;NFAM=2278
2	92261199	92261298	10	42608081	42608180	26665	454.93	+	+	BND	LOW	26665_1	N	N]10:42608131]	26665_2	N	N]2:92261249]	SVTYPE=BND;POS=92261249;STRANDS=++:28,--:15;CIPOS=-50,49;CIEND=-50,49;CIPOS95=0,0;CIEND95=0,0;MATEID=26665_2;EVENT=26665;SU=43;PE=33;SR=10;ALG=PROD;AF=0.001247;NSAMP=21;MSQ=20.61;AN=16834;AC=21;NS=8438;AC_Hom=0;AC_Het=21;AC_Hemi=0;MAF=0.00124437;HWE=1;NFAM=21	SVTYPE=BND;POS=42608131;STRANDS=++:28,--:15;CIPOS=-50,49;CIEND=-50,49;CIPOS95=0,0;CIEND95=0,0;MATEID=26665_1;EVENT=26665;SECONDARY;SU=43;PE=33;SR=10;ALG=PROD;AF=0.001247;NSAMP=21;MSQ=20.61;AN=16834;AC=21;NS=8438;AC_Hom=0;AC_Het=21;AC_Hemi=0;MAF=0.00124437;HWE=1;NFAM=21
2	92261245	92261251	10	42608127	42608133	27029	4158.12	-	-	BND	LOW	27029_1	N	[10:42608131[N	27029_2	N	[2:92261249[N	SVTYPE=BND;POS=92261249;STRANDS=--:262;CIPOS=-3,3;CIEND=-3,3;CIPOS95=0,0;CIEND95=0,0;MATEID=27029_2;EVENT=27029;SU=262;PE=0;SR=262;ALG=PROD;AF=0.01087;NSAMP=183;MSQ=21.54;AN=16834;AC=183;NS=8438;AC_Hom=0;AC_Het=183;AC_Hemi=0;MAF=0.0108438;HWE=0.628085;NFAM=182	SVTYPE=BND;POS=42608131;STRANDS=--:262;CIPOS=-3,3;CIEND=-3,3;CIPOS95=0,0;CIEND95=0,0;MATEID=27029_1;EVENT=27029;SECONDARY;SU=262;PE=0;SR=262;ALG=PROD;AF=0.01087;NSAMP=183;MSQ=21.54;AN=16834;AC=183;NS=8438;AC_Hom=0;AC_Het=183;AC_Hemi=0;MAF=0.0108438;HWE=0.628085;NFAM=182
2	92261285	92261596	10	42608369	42608535	26666	17536.4	+	+	BND	LOW	26666_1	N	N]10:42608421]	26666_2	N	N]2:92261413]	SVTYPE=BND;POS=92261413;STRANDS=++:12;IMPRECISE;CIPOS=-128,183;CIEND=-52,114;CIPOS95=-81,81;CIEND95=-24,24;MATEID=26666_2;EVENT=26666;SU=12;PE=12;SR=0;ALG=SUM;AF=0.02935;NSAMP=494;MSQ=34.87;RETAINED;AN=16834;AC=494;NS=8438;AC_Hom=0;AC_Het=494;AC_Hemi=0;MAF=0.0292723;HWE=0.001482;NFAM=412	SVTYPE=BND;POS=42608421;STRANDS=++:12;IMPRECISE;CIPOS=-52,114;CIEND=-128,183;CIPOS95=-24,24;CIEND95=-81,81;MATEID=26666_1;EVENT=26666;SECONDARY;SU=12;PE=12;SR=0;ALG=SUM;AF=0.02935;NSAMP=494;MSQ=34.87;RETAINED;AN=16834;AC=494;NS=8438;AC_Hom=0;AC_Het=494;AC_Hemi=0;MAF=0.0292723;HWE=0.001482;NFAM=412
2	92261402	92261462	2	92261538	92261585	160186	798.76	+	-	BND	LOW	160186_1	N	N[2:92261557[	160186_2	N	]2:92261432]N	SVTYPE=BND;POS=92261432;STRANDS=+-:18;IMPRECISE;CIPOS=-30,30;CIEND=-18,29;CIPOS95=-2,2;CIEND95=-1,1;MATEID=160186_2;EVENT=160186;SU=18;PE=16;SR=2;ALG=PROD;AF=0.002851;NSAMP=48;MSQ=14.5;AN=16834;AC=48;NS=8438;AC_Hom=0;AC_Het=48;AC_Hemi=0;MAF=0.00284428;HWE=1;NFAM=47	SVTYPE=BND;POS=92261557;STRANDS=+-:18;IMPRECISE;CIPOS=-18,29;CIEND=-30,30;CIPOS95=-1,1;CIEND95=-2,2;MATEID=160186_1;EVENT=160186;SECONDARY;SU=18;PE=16;SR=2;ALG=PROD;AF=0.002851;NSAMP=48;MSQ=14.5;AN=16834;AC=48;NS=8438;AC_Hom=0;AC_Het=48;AC_Hemi=0;MAF=0.00284428;HWE=1;NFAM=47
2	92261481	92261481	2	92262688	92262689	160190	41777.7	+	-	BND	LOW	160190_1	N	N[2:92262689[	160190_2	N	]2:92261481]N	SVTYPE=BND;POS=92261481;STRANDS=+-:2832;CIPOS=0,0;CIEND=0,1;CIPOS95=0,0;CIEND95=0,0;MATEID=160190_2;EVENT=160190;SU=2832;PE=1858;SR=974;ALG=PROD;AF=0.01081;NSAMP=182;MSQ=223.9;AN=16834;AC=182;NS=8438;AC_Hom=0;AC_Het=184;AC_Hemi=0;MAF=0.0109031;HWE=0.628075;NFAM=140	SVTYPE=BND;POS=92262689;STRANDS=+-:2832;CIPOS=0,1;CIEND=0,0;CIPOS95=0,0;CIEND95=0,0;MATEID=160190_1;EVENT=160190;SECONDARY;SU=2832;PE=1858;SR=974;ALG=PROD;AF=0.01081;NSAMP=182;MSQ=223.9;AN=16834;AC=182;NS=8438;AC_Hom=0;AC_Het=184;AC_Hemi=0;MAF=0.0109031;HWE=0.628075;NFAM=140
2	92261529	92261537	2	92261752	92261772	271065	826.3	-	+	BND	LOW	271065_1	N	]2:92261762]N	271065_2	N	N[2:92261535[	SVTYPE=BND;POS=92261535;STRANDS=-+:9;CIPOS=-5,3;CIEND=-10,10;CIPOS95=0,0;CIEND95=0,0;MATEID=271065_2;EVENT=271065;SU=9;PE=1;SR=8;ALG=PROD;AF=0.002911;NSAMP=49;MSQ=11.95;AN=16834;AC=49;NS=8438;AC_Hom=0;AC_Het=49;AC_Hemi=0;MAF=0.00290353;HWE=1;NFAM=49	SVTYPE=BND;POS=92261762;STRANDS=-+:9;CIPOS=-10,10;CIEND=-5,3;CIPOS95=0,0;CIEND95=0,0;MATEID=271065_1;EVENT=271065;SECONDARY;SU=9;PE=1;SR=8;ALG=PROD;AF=0.002911;NSAMP=49;MSQ=11.95;AN=16834;AC=49;NS=8438;AC_Hom=0;AC_Het=49;AC_Hemi=0;MAF=0.00290353;HWE=1;NFAM=49
2	92261585	92261685	2	92261833	92261933	160188	59976.4	+	-	BND	LOW	160188_1	N	N[2:92261884[	160188_2	N	]2:92261635]N	SVTYPE=BND;POS=92261635;STRANDS=+-:9;IMPRECISE;CIPOS=-50,50;CIEND=-50,50;CIPOS95=-1,1;CIEND95=-1,1;MATEID=160188_2;EVENT=160188;SU=9;PE=7;SR=2;ALG=PROD;AF=0.0938;NSAMP=1579;MSQ=37.46;RETAINED;AN=16834;AC=1579;NS=8438;AC_Hom=0;AC_Het=1580;AC_Hemi=0;MAF=0.0936241;HWE=5.89136e-36;NFAM=1501	SVTYPE=BND;POS=92261884;STRANDS=+-:9;IMPRECISE;CIPOS=-50,50;CIEND=-50,50;CIPOS95=-1,1;CIEND95=-1,1;MATEID=160188_1;EVENT=160188;SECONDARY;SU=9;PE=7;SR=2;ALG=PROD;AF=0.0938;NSAMP=1579;MSQ=37.46;RETAINED;AN=16834;AC=1579;NS=8438;AC_Hom=0;AC_Het=1580;AC_Hemi=0;MAF=0.0936241;HWE=5.89136e-36;NFAM=1501
2	92261616	92261982	10	42607552	42607872	27032	257695.0	-	-	BND	LOW	27032_1	N	[10:42607604[N	27032_2	N	[2:92261884[N	SVTYPE=BND;POS=92261884;STRANDS=--:41;IMPRECISE;CIPOS=-267,99;CIEND=-51,269;CIPOS95=-104,99;CIEND95=-51,214;MATEID=27032_2;EVENT=27032;SU=41;PE=37;SR=4;ALG=SUM;AF=0.2604;NSAMP=4383;MSQ=58.49;RETAINED;AN=16834;AC=4383;NS=8438;AC_Hom=0;AC_Het=4393;AC_Hemi=0;MAF=0.260311;HWE=0;NFAM=3900	SVTYPE=BND;POS=42607604;STRANDS=--:41;IMPRECISE;CIPOS=-51,269;CIEND=-267,99;CIPOS95=-51,214;CIEND95=-104,99;MATEID=27032_1;EVENT=27032;SECONDARY;SU=41;PE=37;SR=4;ALG=SUM;AF=0.2604;NSAMP=4383;MSQ=58.49;RETAINED;AN=16834;AC=4383;NS=8438;AC_Hom=0;AC_Het=4393;AC_Hemi=0;MAF=0.260311;HWE=0;NFAM=3900
2	92261781	92261872	16	46462030	46462121	29682	19.98	-	-	BND	LOW	29682_1	N	[16:46462077[N	29682_2	N	[2:92261828[N	SVTYPE=BND;POS=92261828;STRANDS=--:6;CIPOS=-46,45;CIEND=-46,45;CIPOS95=0,0;CIEND95=0,0;MATEID=29682_2;EVENT=29682;SU=6;PE=0;SR=6;ALG=PROD;AF=0.0001188;NSAMP=2;MSQ=6.9;AN=16834;AC=2;NS=8438;AC_Hom=0;AC_Het=2;AC_Hemi=0;MAF=0.000118511;HWE=1;NFAM=2	SVTYPE=BND;POS=46462077;STRANDS=--:6;CIPOS=-46,45;CIEND=-46,45;CIPOS95=0,0;CIEND95=0,0;MATEID=29682_1;EVENT=29682;SECONDARY;SU=6;PE=0;SR=6;ALG=PROD;AF=0.0001188;NSAMP=2;MSQ=6.9;AN=16834;AC=2;NS=8438;AC_Hom=0;AC_Het=2;AC_Hemi=0;MAF=0.000118511;HWE=1;NFAM=2
2	92261958	92261977	10	42607609	42607628	26668	695.59	+	+	BND	LOW	26668_1	N	N]10:42607618]	26668_2	N	N]2:92261968]	SVTYPE=BND;POS=92261968;STRANDS=++:1,--:3;IMPRECISE;CIPOS=-10,9;CIEND=-9,10;CIPOS95=-3,3;CIEND95=-3,3;MATEID=26668_2;EVENT=26668;SU=4;PE=3;SR=1;ALG=PROD;AF=0.002139;NSAMP=36;MSQ=17.67;AN=16834;AC=36;NS=8438;AC_Hom=0;AC_Het=36;AC_Hemi=0;MAF=0.00213321;HWE=1;NFAM=36	SVTYPE=BND;POS=42607618;STRANDS=++:1,--:3;IMPRECISE;CIPOS=-9,10;CIEND=-10,9;CIPOS95=-3,3;CIEND95=-3,3;MATEID=26668_1;EVENT=26668;SECONDARY;SU=4;PE=3;SR=1;ALG=PROD;AF=0.002139;NSAMP=36;MSQ=17.67;AN=16834;AC=36;NS=8438;AC_Hom=0;AC_Het=36;AC_Hemi=0;MAF=0.00213321;HWE=1;NFAM=36
2	92262458	92263473	10	42606635	42607400	26669	248526.0	+	+	BND	LOW	26669_1	N	N]10:42606719]	26669_2	N	N]2:92262868]	SVTYPE=BND;POS=92262868;STRANDS=++:8063,--:20;IMPRECISE;CIPOS=-410,605;CIEND=-84,681;CIPOS95=-85,85;CIEND95=-84,135;MATEID=26669_2;EVENT=26669;SU=8083;PE=8069;SR=14;ALG=SUM;AF=0.2372;NSAMP=3993;MSQ=61.76;RETAINED;AN=16834;AC=3993;NS=8438;AC_Hom=0;AC_Het=4005;AC_Hemi=0;MAF=0.237319;HWE=0;NFAM=3556	SVTYPE=BND;POS=42606719;STRANDS=++:8063,--:20;IMPRECISE;CIPOS=-84,681;CIEND=-410,605;CIPOS95=-84,135;CIEND95=-85,85;MATEID=26669_1;EVENT=26669;SECONDARY;SU=8083;PE=8069;SR=14;ALG=SUM;AF=0.2372;NSAMP=3993;MSQ=61.76;RETAINED;AN=16834;AC=3993;NS=8438;AC_Hom=0;AC_Het=4005;AC_Hemi=0;MAF=0.237319;HWE=0;NFAM=3556
2	92262896	92263688	X	134175635	134176471	37105	261760.0	-	+	BND	LOW	37105_1	N	]X:134175762]N	37105_2	N	N[2:92263580[	SVTYPE=BND;POS=92263580;STRANDS=-+:19964;IMPRECISE;CIPOS=-683,109;CIEND=-127,709;CIPOS95=-156,109;CIEND95=-119,119;MATEID=37105_2;EVENT=37105;SU=19964;PE=19915;SR=49;ALG=SUM;AF=0.2512;NSAMP=4228;MSQ=61.54;RETAINED;AN=16834;AC=4228;NS=8438;AC_Hom=0;AC_Het=4236;AC_Hemi=0;MAF=0.251007;HWE=0;NFAM=3901	SVTYPE=BND;POS=134175762;STRANDS=-+:19964;IMPRECISE;CIPOS=-127,709;CIEND=-683,109;CIPOS95=-119,119;CIEND95=-156,109;MATEID=37105_1;EVENT=37105;SECONDARY;SU=19964;PE=19915;SR=49;ALG=SUM;AF=0.2512;NSAMP=4228;MSQ=61.54;RETAINED;AN=16834;AC=4228;NS=8438;AC_Hom=0;AC_Het=4236;AC_Hemi=0;MAF=0.251007;HWE=0;NFAM=3901
2	92263045	92263868	X	134174981	134175641	37106	144034.0	+	-	BND	LOW	37106_1	N	N[X:134175526[	37106_2	N	]2:92263330]N	SVTYPE=BND;POS=92263330;STRANDS=+-:3602;IMPRECISE;CIPOS=-285,538;CIEND=-544,116;CIPOS95=-170,170;CIEND95=-129,116;MATEID=37106_2;EVENT=37106;SU=3602;PE=3602;SR=0;ALG=SUM;AF=0.1828;NSAMP=3078;MSQ=46.35;RETAINED;AN=16834;AC=3078;NS=8438;AC_Hom=0;AC_Het=3086;AC_Hemi=0;MAF=0.182863;HWE=0;NFAM=2724	SVTYPE=BND;POS=134175526;STRANDS=+-:3602;IMPRECISE;CIPOS=-544,116;CIEND=-285,538;CIPOS95=-129,116;CIEND95=-170,170;MATEID=37106_1;EVENT=37106;SECONDARY;SU=3602;PE=3602;SR=0;ALG=SUM;AF=0.1828;NSAMP=3078;MSQ=46.35;RETAINED;AN=16834;AC=3078;NS=8438;AC_Hom=0;AC_Het=3086;AC_Hemi=0;MAF=0.182863;HWE=0;NFAM=2724
2	92263064	92263203	10	42605870	42606021	27026	4460.53	-	-	BND	LOW	27026_1	N	[10:42605972[N	27026_2	N	[2:92263155[N	SVTYPE=BND;POS=92263155;STRANDS=--:4;IMPRECISE;CIPOS=-90,49;CIEND=-101,50;CIPOS95=-29,29;CIEND95=-44,44;MATEID=27026_2;EVENT=27026;SU=4;PE=4;SR=0;ALG=PROD;AF=0.01046;NSAMP=176;MSQ=24.39;AN=16834;AC=176;NS=8438;AC_Hom=0;AC_Het=176;AC_Hemi=0;MAF=0.010429;HWE=1;NFAM=164	SVTYPE=BND;POS=42605972;STRANDS=--:4;IMPRECISE;CIPOS=-101,50;CIEND=-90,49;CIPOS95=-44,44;CIEND95=-29,29;MATEID=27026_1;EVENT=27026;SECONDARY;SU=4;PE=4;SR=0;ALG=PROD;AF=0.01046;NSAMP=176;MSQ=24.39;AN=16834;AC=176;NS=8438;AC_Hom=0;AC_Het=176;AC_Hemi=0;MAF=0.010429;HWE=1;NFAM=164
2	92263339	92263396	2	92263551	92263594	160191	19524.9	+	-	BND	LOW	160191_1	N	N[2:92263574[	160191_2	N	]2:92263368]N	SVTYPE=BND;POS=92263368;STRANDS=+-:8;CIPOS=-29,28;CIEND=-22,21;CIPOS95=0,0;CIEND95=0,0;MATEID=160191_2;EVENT=160191;SU=8;PE=0;SR=8;ALG=PROD;AF=0.03725;NSAMP=627;MSQ=30.31;AN=16834;AC=627;NS=8438;AC_Hom=0;AC_Het=631;AC_Hemi=0;MAF=0.0373904;HWE=1.08953e-05;NFAM=617	SVTYPE=BND;POS=92263574;STRANDS=+-:8;CIPOS=-22,21;CIEND=-29,28;CIPOS95=0,0;CIEND95=0,0;MATEID=160191_1;EVENT=160191;SECONDARY;SU=8;PE=0;SR=8;ALG=PROD;AF=0.03725;NSAMP=627;MSQ=30.31;AN=16834;AC=627;NS=8438;AC_Hom=0;AC_Het=631;AC_Hemi=0;MAF=0.0373904;HWE=1.08953e-05;NFAM=617
2	92263340	92263855	16	33840817	33841103	29624	296.42	+	-	BND	LOW	29624_1	N	N[16:33841074[	29624_2	N	]2:92263367]N	SVTYPE=BND;POS=92263367;STRANDS=+-:9;IMPRECISE;CIPOS=-27,488;CIEND=-256,30;CIPOS95=-27,141;CIEND95=-94,30;MATEID=29624_2;EVENT=29624;SU=9;PE=9;SR=0;ALG=PROD;AF=0.001188;NSAMP=20;MSQ=13.63;AN=16834;AC=20;NS=8438;AC_Hom=0;AC_Het=20;AC_Hemi=0;MAF=0.00118511;HWE=1;NFAM=20	SVTYPE=BND;POS=33841074;STRANDS=+-:9;IMPRECISE;CIPOS=-256,30;CIEND=-27,488;CIPOS95=-94,30;CIEND95=-27,141;MATEID=29624_1;EVENT=29624;SECONDARY;SU=9;PE=9;SR=0;ALG=PROD;AF=0.001188;NSAMP=20;MSQ=13.63;AN=16834;AC=20;NS=8438;AC_Hom=0;AC_Het=20;AC_Hemi=0;MAF=0.00118511;HWE=1;NFAM=20
2	92263354	92263604	16	46460369	46460560	29674	294417.0	-	-	BND	LOW	29674_1	N	[16:46460529[N	29674_2	N	[2:92263558[N	SVTYPE=BND;POS=92263558;STRANDS=--:170;IMPRECISE;CIPOS=-203,47;CIEND=-159,32;CIPOS95=-14,14;CIEND95=-14,14;MATEID=29674_2;EVENT=29674;SU=170;PE=170;SR=0;ALG=PROD;AF=0.2725;NSAMP=4587;MSQ=63.91;RETAINED;AN=16834;AC=4587;NS=8438;AC_Hom=0;AC_Het=4595;AC_Hemi=0;MAF=0.27228;HWE=0;NFAM=3999	SVTYPE=BND;POS=46460529;STRANDS=--:170;IMPRECISE;CIPOS=-159,32;CIEND=-203,47;CIPOS95=-14,14;CIEND95=-14,14;MATEID=29674_1;EVENT=29674;SECONDARY;SU=170;PE=170;SR=0;ALG=PROD;AF=0.2725;NSAMP=4587;MSQ=63.91;RETAINED;AN=16834;AC=4587;NS=8438;AC_Hom=0;AC_Het=4595;AC_Hemi=0;MAF=0.27228;HWE=0;NFAM=3999
2	92263358	92263497	16	46460778	46460925	29675	26385.3	+	+	BND	LOW	29675_1	N	N]16:46460791]	29675_2	N	N]2:92263368]	SVTYPE=BND;POS=92263368;STRANDS=++:309;IMPRECISE;CIPOS=-10,129;CIEND=-13,134;CIPOS95=-3,3;CIEND95=-5,5;MATEID=29675_2;EVENT=29675;SU=309;PE=309;SR=0;ALG=PROD;AF=0.05073;NSAMP=854;MSQ=30.29;RETAINED;AN=16834;AC=854;NS=8438;AC_Hom=0;AC_Het=854;AC_Hemi=0;MAF=0.0506044;HWE=2.05595e-10;NFAM=765	SVTYPE=BND;POS=46460791;STRANDS=++:309;IMPRECISE;CIPOS=-13,134;CIEND=-10,129;CIPOS95=-5,5;CIEND95=-3,3;MATEID=29675_1;EVENT=29675;SECONDARY;SU=309;PE=309;SR=0;ALG=PROD;AF=0.05073;NSAMP=854;MSQ=30.29;RETAINED;AN=16834;AC=854;NS=8438;AC_Hom=0;AC_Het=854;AC_Hemi=0;MAF=0.0506044;HWE=2.05595e-10;NFAM=765
2	92263528	92263609	10	42605931	42605983	27025	12975.3	-	-	BND	LOW	27025_1	N	[10:42605960[N	27025_2	N	[2:92263579[N	SVTYPE=BND;POS=92263579;STRANDS=--:2493;IMPRECISE;CIPOS=-50,31;CIEND=-28,24;CIPOS95=-2,2;CIEND95=-26,24;MATEID=27025_2;EVENT=27025;SU=2493;PE=2492;SR=1;ALG=PROD;AF=0.02275;NSAMP=383;MSQ=33.2;AN=16834;AC=383;NS=8438;AC_Hom=0;AC_Het=384;AC_Hemi=0;MAF=0.0227542;HWE=0.0235592;NFAM=340	SVTYPE=BND;POS=42605960;STRANDS=--:2493;IMPRECISE;CIPOS=-28,24;CIEND=-50,31;CIPOS95=-26,24;CIEND95=-2,2;MATEID=27025_1;EVENT=27025;SECONDARY;SU=2493;PE=2492;SR=1;ALG=PROD;AF=0.02275;NSAMP=383;MSQ=33.2;AN=16834;AC=383;NS=8438;AC_Hom=0;AC_Het=384;AC_Hemi=0;MAF=0.0227542;HWE=0.0235592;NFAM=340
2	92263707	92263849	16	46460707	46460945	29677	24434.4	+	+	BND	LOW	29677_1	N	N]16:46460757]	29677_2	N	N]2:92263757]	SVTYPE=BND;POS=92263757;STRANDS=++:4;IMPRECISE;CIPOS=-50,92;CIEND=-50,188;CIPOS95=-24,24;CIEND95=-50,83;MATEID=29677_2;EVENT=29677;SU=4;PE=4;SR=0;ALG=PROD;AF=0.04556;NSAMP=767;MSQ=31.14;AN=16834;AC=767;NS=8438;AC_Hom=0;AC_Het=768;AC_Hemi=0;MAF=0.0455084;HWE=2.10852e-08;NFAM=725	SVTYPE=BND;POS=46460757;STRANDS=++:4;IMPRECISE;CIPOS=-50,188;CIEND=-50,92;CIPOS95=-50,83;CIEND95=-24,24;MATEID=29677_1;EVENT=29677;SECONDARY;SU=4;PE=4;SR=0;ALG=PROD;AF=0.04556;NSAMP=767;MSQ=31.14;AN=16834;AC=767;NS=8438;AC_Hom=0;AC_Het=768;AC_Hemi=0;MAF=0.0455084;HWE=2.10852e-08;NFAM=725
2	92274479	92274570	2	92274989	92275148	271066	55703.5	-	+	BND	LOW	271066_1	N	]2:92275019]N	271066_2	N	N[2:92274551[	SVTYPE=BND;POS=92274551;STRANDS=-+:797;IMPRECISE;CIPOS=-71,20;CIEND=-30,129;CIPOS95=-1,1;CIEND95=-2,2;MATEID=271066_2;EVENT=271066;SU=797;PE=797;SR=0;ALG=PROD;AF=0.06594;NSAMP=1075;MSQ=50.75;AN=16834;AC=1110;NS=8438;AC_Hom=70;AC_Het=1046;AC_Hemi=0;MAF=0.0661294;HWE=0.791913;NFAM=1066	SVTYPE=BND;POS=92275019;STRANDS=-+:797;IMPRECISE;CIPOS=-30,129;CIEND=-71,20;CIPOS95=-2,2;CIEND95=-1,1;MATEID=271066_1;EVENT=271066;SECONDARY;SU=797;PE=797;SR=0;ALG=PROD;AF=0.06594;NSAMP=1075;MSQ=50.75;AN=16834;AC=1110;NS=8438;AC_Hom=70;AC_Het=1046;AC_Hemi=0;MAF=0.0661294;HWE=0.791913;NFAM=1066
2	92275368	92275510	2	92277459	92277827	271067	100.71	-	+	DUP	PASS	271067	N	<DUP>	.	.	.	SVTYPE=DUP;POS=92275500;SVLEN=1969;END=92277469;STRANDS=-+:7;IMPRECISE;CIPOS=-132,10;CIEND=-10,358;CIPOS95=-56,2;CIEND95=-1,118;SU=7;PE=7;SR=0;ALG=PROD;AF=5.94e-05;NSAMP=1;MSQ=98.8;AN=16834;AC=1;NS=8438;AC_Hom=0;AC_Het=1;AC_Hemi=0;MAF=5.92557e-05;HWE=1;NFAM=1	.
2	92275862	92276244	2	92278986	92279291	160195	283.87	+	-	BND	LOW	160195_1	N	N[2:92279257[	160195_2	N	]2:92275892]N	SVTYPE=BND;POS=92275892;STRANDS=+-:22;IMPRECISE;CIPOS=-30,352;CIEND=-270,35;CIPOS95=-25,25;CIEND95=-72,35;MATEID=160195_2;EVENT=160195;SU=22;PE=22;SR=0;ALG=PROD;AF=0.0002376;NSAMP=4;MSQ=70.97;AN=16834;AC=4;NS=8438;AC_Hom=0;AC_Het=4;AC_Hemi=0;MAF=0.000237023;HWE=1;NFAM=4	SVTYPE=BND;POS=92279257;STRANDS=+-:22;IMPRECISE;CIPOS=-270,35;CIEND=-30,352;CIPOS95=-72,35;CIEND95=-25,25;MATEID=160195_1;EVENT=160195;SECONDARY;SU=22;PE=22;SR=0;ALG=PROD;AF=0.0002376;NSAMP=4;MSQ=70.97;AN=16834;AC=4;NS=8438;AC_Hom=0;AC_Het=4;AC_Hemi=0;MAF=0.000237023;HWE=1;NFAM=4
2	92275866	92276206	2	92277340	92277573	160193	492.86	+	-	BND	LOW	160193_1	N	N[2:92277544[	160193_2	N	]2:92275896]N	SVTYPE=BND;POS=92275896;STRANDS=+-:18;IMPRECISE;CIPOS=-30,310;CIEND=-203,30;CIPOS95=-30,41;CIEND95=-61,30;MATEID=160193_2;EVENT=160193;SU=18;PE=18;SR=0;ALG=PROD;AF=0.0005346;NSAMP=9;MSQ=54.52;AN=16834;AC=9;NS=8438;AC_Hom=0;AC_Het=9;AC_Hemi=0;MAF=0.000533302;HWE=1;NFAM=9	SVTYPE=BND;POS=92277544;STRANDS=+-:18;IMPRECISE;CIPOS=-203,30;CIEND=-30,310;CIPOS95=-61,30;CIEND95=-30,41;MATEID=160193_1;EVENT=160193;SECONDARY;SU=18;PE=18;SR=0;ALG=PROD;AF=0.0005346;NSAMP=9;MSQ=54.52;AN=16834;AC=9;NS=8438;AC_Hom=0;AC_Het=9;AC_Hemi=0;MAF=0.000533302;HWE=1;NFAM=9
2	92275883	92276089	2	92279745	92279840	271070	595448.0	-	+	BND	LOW	271070_1	N	]2:92279790]N	271070_2	N	N[2:92276040[	SVTYPE=BND;POS=92276040;STRANDS=-+:4;IMPRECISE;CIPOS=-156,50;CIEND=-45,50;CIPOS95=-48,48;CIEND95=-8,8;MATEID=271070_2;EVENT=271070;SU=4;PE=4;SR=0;ALG=PROD;AF=0.3888;NSAMP=4726;MSQ=125.63;RETAINED;AN=16834;AC=6545;NS=8438;AC_Hom=3648;AC_Het=2915;AC_Hemi=0;MAF=0.388895;HWE=0;NFAM=3995	SVTYPE=BND;POS=92279790;STRANDS=-+:4;IMPRECISE;CIPOS=-45,50;CIEND=-156,50;CIPOS95=-8,8;CIEND95=-48,48;MATEID=271070_1;EVENT=271070;SECONDARY;SU=4;PE=4;SR=0;ALG=PROD;AF=0.3888;NSAMP=4726;MSQ=125.63;RETAINED;AN=16834;AC=6545;NS=8438;AC_Hom=3648;AC_Het=2915;AC_Hemi=0;MAF=0.388895;HWE=0;NFAM=3995
2	92276394	92276696	2	92277881	92278112	160194	2476.31	+	-	BND	LOW	160194_1	N	N[2:92278076[	160194_2	N	]2:92276404]N	SVTYPE=BND;POS=92276404;STRANDS=+-:164;IMPRECISE;CIPOS=-10,292;CIEND=-194,37;CIPOS95=-10,17;CIEND95=-18,18;MATEID=160194_2;EVENT=160194;SU=164;PE=164;SR=0;ALG=PROD;AF=0.001485;NSAMP=25;MSQ=98.88;AN=16834;AC=25;NS=8438;AC_Hom=0;AC_Het=25;AC_Hemi=0;MAF=0.00148139;HWE=1;NFAM=24	SVTYPE=BND;POS=92278076;STRANDS=+-:164;IMPRECISE;CIPOS=-194,37;CIEND=-10,292;CIPOS95=-18,18;CIEND95=-10,17;MATEID=160194_1;EVENT=160194;SECONDARY;SU=164;PE=164;SR=0;ALG=PROD;AF=0.001485;NSAMP=25;MSQ=98.88;AN=16834;AC=25;NS=8438;AC_Hom=0;AC_Het=25;AC_Hemi=0;MAF=0.00148139;HWE=1;NFAM=24
2	92276636	92276730	2	92279785	92279938	160197	207659.0	+	-	BND	LOW	160197_1	N	N[2:92279889[	160197_2	N	]2:92276678]N	SVTYPE=BND;POS=92276678;STRANDS=+-:9;IMPRECISE;CIPOS=-42,52;CIEND=-103,50;CIPOS95=-10,10;CIEND95=-23,23;MATEID=160197_2;EVENT=160197;SU=9;PE=9;SR=0;ALG=PROD;AF=0.09178;NSAMP=1545;MSQ=134.01;RETAINED;AN=16834;AC=1545;NS=8438;AC_Hom=0;AC_Het=1548;AC_Hemi=0;MAF=0.0917279;HWE=1.58815e-34;NFAM=1324	SVTYPE=BND;POS=92279889;STRANDS=+-:9;IMPRECISE;CIPOS=-103,50;CIEND=-42,52;CIPOS95=-23,23;CIEND95=-10,10;MATEID=160197_1;EVENT=160197;SECONDARY;SU=9;PE=9;SR=0;ALG=PROD;AF=0.09178;NSAMP=1545;MSQ=134.01;RETAINED;AN=16834;AC=1545;NS=8438;AC_Hom=0;AC_Het=1548;AC_Hemi=0;MAF=0.0917279;HWE=1.58815e-34;NFAM=1324
2	92277647	92277664	12	38030492	38030509	27877	4801.06	-	-	BND	LOW	27877_1	N	[12:38030502[N	27877_2	N	[2:92277657[N	SVTYPE=BND;POS=92277657;STRANDS=--:4;CIPOS=-9,8;CIEND=-9,8;CIPOS95=0,0;CIEND95=0,0;MATEID=27877_2;EVENT=27877;SU=4;PE=0;SR=4;ALG=PROD;AF=0.006119;NSAMP=103;MSQ=45.51;AN=16834;AC=103;NS=8438;AC_Hom=0;AC_Het=104;AC_Hemi=0;MAF=0.0061626;HWE=1;NFAM=102	SVTYPE=BND;POS=38030502;STRANDS=--:4;CIPOS=-9,8;CIEND=-9,8;CIPOS95=0,0;CIEND95=0,0;MATEID=27877_1;EVENT=27877;SECONDARY;SU=4;PE=0;SR=4;ALG=PROD;AF=0.006119;NSAMP=103;MSQ=45.51;AN=16834;AC=103;NS=8438;AC_Hom=0;AC_Het=104;AC_Hemi=0;MAF=0.0061626;HWE=1;NFAM=102
2	92278407	92278825	2	92279956	92280225	160198	33.09	+	-	DEL	PASS	160198	N	<DEL>	.	.	.	SVTYPE=DEL;POS=92278417;SVLEN=-1798;END=92280215;STRANDS=+-:5;IMPRECISE;CIPOS=-10,408;CIEND=-259,10;CIPOS95=-1,124;CIEND95=-136,1;SU=5;PE=5;SR=0;ALG=PROD;AF=5.94e-05;NSAMP=1;MSQ=32.81;AN=16834;AC=1;NS=8438;AC_Hom=0;AC_Het=1;AC_Hemi=0;MAF=5.92557e-05;HWE=1;NFAM=1	.
2	92280083	92280242	2	92281982	92282324	271072	213.13	-	+	BND	LOW	271072_1	N	]2:92282012]N	271072_2	N	N[2:92280213[	SVTYPE=BND;POS=92280213;STRANDS=-+:18;IMPRECISE;CIPOS=-129,30;CIEND=-30,312;CIPOS95=-36,30;CIEND95=-30,50;MATEID=271072_2;EVENT=271072;SU=18;PE=18;SR=0;ALG=PROD;AF=0.0001782;NSAMP=2;MSQ=101.31;AN=16834;AC=3;NS=8438;AC_Hom=2;AC_Het=1;AC_Hemi=0;MAF=0.000177767;HWE=0.000177778;NFAM=2	SVTYPE=BND;POS=92282012;STRANDS=-+:18;IMPRECISE;CIPOS=-30,312;CIEND=-129,30;CIPOS95=-30,50;CIEND95=-36,30;MATEID=271072_1;EVENT=271072;SECONDARY;SU=18;PE=18;SR=0;ALG=PROD;AF=0.0001782;NSAMP=2;MSQ=101.31;AN=16834;AC=3;NS=8438;AC_Hom=2;AC_Het=1;AC_Hemi=0;MAF=0.000177767;HWE=0.000177778;NFAM=2
2	92282192	92282504	2	92282418	92282536	160199	13286.8	+	-	BND	LOW	160199_1	N	N[2:92282528[	160199_2	N	]2:92282202]N	SVTYPE=BND;POS=92282202;STRANDS=+-:4;IMPRECISE;CIPOS=-10,302;CIEND=-109,9;CIPOS95=-2,100;CIEND95=-62,2;MATEID=160199_2;EVENT=160199;SU=4;PE=4;SR=0;ALG=PROD;AF=0.01996;NSAMP=336;MSQ=38.69;AN=16834;AC=336;NS=8438;AC_Hom=0;AC_Het=337;AC_Hemi=0;MAF=0.0199692;HWE=0.0836382;NFAM=334	SVTYPE=BND;POS=92282528;STRANDS=+-:4;IMPRECISE;CIPOS=-109,9;CIEND=-10,302;CIPOS95=-62,2;CIEND95=-2,100;MATEID=160199_1;EVENT=160199;SECONDARY;SU=4;PE=4;SR=0;ALG=PROD;AF=0.01996;NSAMP=336;MSQ=38.69;AN=16834;AC=336;NS=8438;AC_Hom=0;AC_Het=337;AC_Hemi=0;MAF=0.0199692;HWE=0.0836382;NFAM=334
2	92282569	92282910	2	92282894	92283179	160200	417.37	+	-	BND	LOW	160200_1	N	N[2:92283170[	160200_2	N	]2:92282579]N	SVTYPE=BND;POS=92282579;STRANDS=+-:5;IMPRECISE;CIPOS=-10,331;CIEND=-275,10;CIPOS95=-2,78;CIEND95=-107,2;MATEID=160200_2;EVENT=160200;SU=5;PE=5;SR=0;ALG=PROD;AF=0.0005346;NSAMP=9;MSQ=45.96;AN=16834;AC=9;NS=8438;AC_Hom=0;AC_Het=9;AC_Hemi=0;MAF=0.000533302;HWE=1;NFAM=9	SVTYPE=BND;POS=92283170;STRANDS=+-:5;IMPRECISE;CIPOS=-275,10;CIEND=-10,331;CIPOS95=-107,2;CIEND95=-2,78;MATEID=160200_1;EVENT=160200;SECONDARY;SU=5;PE=5;SR=0;ALG=PROD;AF=0.0005346;NSAMP=9;MSQ=45.96;AN=16834;AC=9;NS=8438;AC_Hom=0;AC_Het=9;AC_Hemi=0;MAF=0.000533302;HWE=1;NFAM=9
2	92284275	92284680	2	92291751	92292146	160201	20.26	+	-	BND	LOW	160201_1	N	N[2:92292137[	160201_2	N	]2:92284285]N	SVTYPE=BND;POS=92284285;STRANDS=+-:11;IMPRECISE;CIPOS=-10,395;CIEND=-385,10;CIPOS95=-2,76;CIEND95=-95,2;MATEID=160201_2;EVENT=160201;SU=11;PE=11;SR=0;ALG=PROD;AF=5.94e-05;NSAMP=1;MSQ=20.25;AN=16834;AC=1;NS=8438;AC_Hom=0;AC_Het=1;AC_Hemi=0;MAF=5.92557e-05;HWE=1;NFAM=1	SVTYPE=BND;POS=92292137;STRANDS=+-:11;IMPRECISE;CIPOS=-385,10;CIEND=-10,395;CIPOS95=-95,2;CIEND95=-2,76;MATEID=160201_1;EVENT=160201;SECONDARY;SU=11;PE=11;SR=0;ALG=PROD;AF=5.94e-05;NSAMP=1;MSQ=20.25;AN=16834;AC=1;NS=8438;AC_Hom=0;AC_Het=1;AC_Hemi=0;MAF=5.92557e-05;HWE=1;NFAM=1
2	92284473	92284692	2	92292497	92292882	271075	174.99	-	+	BND	LOW	271075_1	N	]2:92292527]N	271075_2	N	N[2:92284663[	SVTYPE=BND;POS=92284663;STRANDS=-+:17;IMPRECISE;CIPOS=-189,30;CIEND=-30,355;CIPOS95=-53,30;CIEND95=-30,68;MATEID=271075_2;EVENT=271075;SU=17;PE=17;SR=0;ALG=PROD;AF=0.0004158;NSAMP=7;MSQ=24.73;AN=16834;AC=7;NS=8438;AC_Hom=0;AC_Het=7;AC_Hemi=0;MAF=0.00041479;HWE=1;NFAM=7	SVTYPE=BND;POS=92292527;STRANDS=-+:17;IMPRECISE;CIPOS=-30,355;CIEND=-189,30;CIPOS95=-30,68;CIEND95=-53,30;MATEID=271075_1;EVENT=271075;SECONDARY;SU=17;PE=17;SR=0;ALG=PROD;AF=0.0004158;NSAMP=7;MSQ=24.73;AN=16834;AC=7;NS=8438;AC_Hom=0;AC_Het=7;AC_Hemi=0;MAF=0.00041479;HWE=1;NFAM=7
2	92284722	92284858	2	92288306	92288566	271074	15871.7	-	+	BND	LOW	271074_1	N	]2:92288356]N	271074_2	N	N[2:92284823[	SVTYPE=BND;POS=92284823;STRANDS=-+:838;IMPRECISE;CIPOS=-100,36;CIEND=-50,210;CIPOS95=-7,7;CIEND95=-7,7;MATEID=271074_2;EVENT=271074;SU=838;PE=838;SR=0;ALG=PROD;AF=0.03475;NSAMP=583;MSQ=26.57;AN=16834;AC=585;NS=8438;AC_Hom=4;AC_Het=582;AC_Hemi=0;MAF=0.0347239;HWE=0.00316755;NFAM=562	SVTYPE=BND;POS=92288356;STRANDS=-+:838;IMPRECISE;CIPOS=-50,210;CIEND=-100,36;CIPOS95=-7,7;CIEND95=-7,7;MATEID=271074_1;EVENT=271074;SECONDARY;SU=838;PE=838;SR=0;ALG=PROD;AF=0.03475;NSAMP=583;MSQ=26.57;AN=16834;AC=585;NS=8438;AC_Hom=4;AC_Het=582;AC_Hemi=0;MAF=0.0347239;HWE=0.00316755;NFAM=562
2	92284814	92285036	2	92286753	92287222	271073	479.71	-	+	DUP	PASS	271073	N	<DUP>	.	.	.	SVTYPE=DUP;POS=92285026;SVLEN=1737;END=92286763;STRANDS=-+:8;IMPRECISE;CIPOS=-212,10;CIEND=-10,459;CIPOS95=-79,2;CIEND95=-2,116;SU=8;PE=8;SR=0;ALG=PROD;AF=0.000594;NSAMP=10;MSQ=47.37;AN=16834;AC=10;NS=8438;AC_Hom=0;AC_Het=10;AC_Hemi=0;MAF=0.000592557;HWE=1;NFAM=10	.
2	92285085	92285387	2	92302703	92303250	271077	155.12	-	+	BND	LOW	271077_1	N	]2:92302733]N	271077_2	N	N[2:92285358[	SVTYPE=BND;POS=92285358;STRANDS=-+:8;IMPRECISE;CIPOS=-272,30;CIEND=-30,517;CIPOS95=-81,30;CIEND95=-30,145;MATEID=271077_2;EVENT=271077;SU=8;PE=8;SR=0;ALG=PROD;AF=0.0004158;NSAMP=7;MSQ=17.81;AN=16834;AC=7;NS=8438;AC_Hom=0;AC_Het=7;AC_Hemi=0;MAF=0.00041479;HWE=1;NFAM=7	SVTYPE=BND;POS=92302733;STRANDS=-+:8;IMPRECISE;CIPOS=-30,517;CIEND=-272,30;CIPOS95=-30,145;CIEND95=-81,30;MATEID=271077_1;EVENT=271077;SECONDARY;SU=8;PE=8;SR=0;ALG=PROD;AF=0.0004158;NSAMP=7;MSQ=17.81;AN=16834;AC=7;NS=8438;AC_Hom=0;AC_Het=7;AC_Hemi=0;MAF=0.00041479;HWE=1;NFAM=7
2	92285109	92285812	2	92292746	92293250	160205	169.83	+	-	BND	LOW	160205_1	N	N[2:92292955[	160205_2	N	]2:92285159]N	SVTYPE=BND;POS=92285159;STRANDS=+-:20;IMPRECISE;CIPOS=-50,653;CIEND=-208,296;CIPOS95=-50,353;CIEND95=-208,242;MATEID=160205_2;EVENT=160205;SU=20;PE=20;SR=0;ALG=SUM;AF=0.0001782;NSAMP=3;MSQ=56.59;AN=16834;AC=3;NS=8438;AC_Hom=0;AC_Het=3;AC_Hemi=0;MAF=0.000177767;HWE=1;NFAM=3	SVTYPE=BND;POS=92292955;STRANDS=+-:20;IMPRECISE;CIPOS=-208,296;CIEND=-50,653;CIPOS95=-208,242;CIEND95=-50,353;MATEID=160205_1;EVENT=160205;SECONDARY;SU=20;PE=20;SR=0;ALG=SUM;AF=0.0001782;NSAMP=3;MSQ=56.59;AN=16834;AC=3;NS=8438;AC_Hom=0;AC_Het=3;AC_Hemi=0;MAF=0.000177767;HWE=1;NFAM=3
2	92285295	92285584	2	92286755	92287000	160202	153.18	+	-	BND	LOW	160202_1	N	N[2:92286971[	160202_2	N	]2:92285325]N	SVTYPE=BND;POS=92285325;STRANDS=+-:21;IMPRECISE;CIPOS=-30,259;CIEND=-215,30;CIPOS95=-30,42;CIEND95=-51,30;MATEID=160202_2;EVENT=160202;SU=21;PE=21;SR=0;ALG=PROD;AF=0.000297;NSAMP=5;MSQ=30.63;AN=16834;AC=5;NS=8438;AC_Hom=0;AC_Het=5;AC_Hemi=0;MAF=0.000296279;HWE=1;NFAM=5	SVTYPE=BND;POS=92286971;STRANDS=+-:21;IMPRECISE;CIPOS=-215,30;CIEND=-30,259;CIPOS95=-51,30;CIEND95=-30,42;MATEID=160202_1;EVENT=160202;SECONDARY;SU=21;PE=21;SR=0;ALG=PROD;AF=0.000297;NSAMP=5;MSQ=30.63;AN=16834;AC=5;NS=8438;AC_Hom=0;AC_Het=5;AC_Hemi=0;MAF=0.000296279;HWE=1;NFAM=5
2	92285305	92285576	2	92288977	92289502	271076	240.4	-	+	DUP	PASS	271076	N	<DUP>	.	.	.	SVTYPE=DUP;POS=92285566;SVLEN=3421;END=92288987;STRANDS=-+:5;IMPRECISE;CIPOS=-261,10;CIEND=-10,515;CIPOS95=-124,2;CIEND95=-1,161;SU=5;PE=5;SR=0;ALG=PROD;AF=0.0003564;NSAMP=6;MSQ=39.54;AN=16834;AC=6;NS=8438;AC_Hom=0;AC_Het=6;AC_Hemi=0;MAF=0.000355534;HWE=1;NFAM=6	.
2	92285938	92286072	2	92289213	92289359	160204	223.72	+	-	BND	LOW	160204_1	N	N[2:92289330[	160204_2	N	]2:92285966]N	SVTYPE=BND;POS=92285966;STRANDS=+-:17;IMPRECISE;CIPOS=-28,106;CIEND=-116,30;CIPOS95=-25,25;CIEND95=-25,25;MATEID=160204_2;EVENT=160204;SU=17;PE=17;SR=0;ALG=PROD;AF=0.0002376;NSAMP=4;MSQ=55.93;RETAINED;AN=16834;AC=4;NS=8438;AC_Hom=0;AC_Het=4;AC_Hemi=0;MAF=0.000237023;HWE=1;NFAM=4	SVTYPE=BND;POS=92289330;STRANDS=+-:17;IMPRECISE;CIPOS=-116,30;CIEND=-28,106;CIPOS95=-25,25;CIEND95=-25,25;MATEID=160204_1;EVENT=160204;SECONDARY;SU=17;PE=17;SR=0;ALG=PROD;AF=0.0002376;NSAMP=4;MSQ=55.93;RETAINED;AN=16834;AC=4;NS=8438;AC_Hom=0;AC_Het=4;AC_Hemi=0;MAF=0.000237023;HWE=1;NFAM=4
2	92286100	92286460	2	92292441	92293002	271080	35422.2	-	+	BND	LOW	271080_1	N	]2:92292491]N	271080_2	N	N[2:92286411[	SVTYPE=BND;POS=92286411;STRANDS=-+:7;IMPRECISE;CIPOS=-310,50;CIEND=-50,511;CIPOS95=-134,50;CIEND95=-50,161;MATEID=271080_2;EVENT=271080;SU=7;PE=7;SR=0;ALG=PROD;AF=0.01236;NSAMP=206;MSQ=171.12;AN=16834;AC=208;NS=8438;AC_Hom=4;AC_Het=206;AC_Hemi=0;MAF=0.0124437;HWE=0.374638;NFAM=200	SVTYPE=BND;POS=92292491;STRANDS=-+:7;IMPRECISE;CIPOS=-50,511;CIEND=-310,50;CIPOS95=-50,161;CIEND95=-134,50;MATEID=271080_1;EVENT=271080;SECONDARY;SU=7;PE=7;SR=0;ALG=PROD;AF=0.01236;NSAMP=206;MSQ=171.12;AN=16834;AC=208;NS=8438;AC_Hom=4;AC_Het=206;AC_Hemi=0;MAF=0.0124437;HWE=0.374638;NFAM=200
2	92286463	92286631	2	92288369	92288760	271078	266.38	-	+	BND	LOW	271078_1	N	]2:92288399]N	271078_2	N	N[2:92286602[	SVTYPE=BND;POS=92286602;STRANDS=-+:16;IMPRECISE;CIPOS=-138,30;CIEND=-30,361;CIPOS95=-32,30;CIEND95=-30,53;MATEID=271078_2;EVENT=271078;SU=16;PE=16;SR=0;ALG=PROD;AF=0.000297;NSAMP=5;MSQ=50.2;AN=16834;AC=5;NS=8438;AC_Hom=0;AC_Het=5;AC_Hemi=0;MAF=0.000296279;HWE=1;NFAM=5	SVTYPE=BND;POS=92288399;STRANDS=-+:16;IMPRECISE;CIPOS=-30,361;CIEND=-138,30;CIPOS95=-30,53;CIEND95=-32,30;MATEID=271078_1;EVENT=271078;SECONDARY;SU=16;PE=16;SR=0;ALG=PROD;AF=0.000297;NSAMP=5;MSQ=50.2;AN=16834;AC=5;NS=8438;AC_Hom=0;AC_Het=5;AC_Hemi=0;MAF=0.000296279;HWE=1;NFAM=5
2	92286635	92287137	2	92288049	92288377	160206	231.35	+	-	DEL	PASS	160206	N	<DEL>	.	.	.	SVTYPE=DEL;POS=92286645;SVLEN=-1722;END=92288367;STRANDS=+-:4;IMPRECISE;CIPOS=-10,492;CIEND=-318,10;CIPOS95=-1,163;CIEND95=-166,1;SU=4;PE=4;SR=0;ALG=PROD;AF=0.0003564;NSAMP=6;MSQ=37.92;AN=16834;AC=6;NS=8438;AC_Hom=0;AC_Het=6;AC_Hemi=0;MAF=0.000355534;HWE=1;NFAM=6	.
2	92286779	92286877	2	92292878	92292962	271081	40112.0	-	+	BND	LOW	271081_1	N	]2:92292919]N	271081_2	N	N[2:92286830[	SVTYPE=BND;POS=92286830;STRANDS=-+:16;IMPRECISE;CIPOS=-50,48;CIEND=-41,43;CIPOS95=-4,4;CIEND95=-3,3;MATEID=271081_2;EVENT=271081;SU=16;PE=15;SR=1;ALG=PROD;AF=0.01426;NSAMP=219;MSQ=182.88;RETAINED;AN=16834;AC=240;NS=8438;AC_Hom=42;AC_Het=200;AC_Hemi=0;MAF=0.0143399;HWE=1.55585e-17;NFAM=213	SVTYPE=BND;POS=92292919;STRANDS=-+:16;IMPRECISE;CIPOS=-41,43;CIEND=-50,48;CIPOS95=-3,3;CIEND95=-4,4;MATEID=271081_1;EVENT=271081;SECONDARY;SU=16;PE=15;SR=1;ALG=PROD;AF=0.01426;NSAMP=219;MSQ=182.88;RETAINED;AN=16834;AC=240;NS=8438;AC_Hom=42;AC_Het=200;AC_Hemi=0;MAF=0.0143399;HWE=1.55585e-17;NFAM=213
2	92287898	92288135	2	92292509	92292840	271082	71.84	-	+	BND	LOW	271082_1	N	]2:92292519]N	271082_2	N	N[2:92288126[	SVTYPE=BND;POS=92288126;STRANDS=-+:9;IMPRECISE;CIPOS=-227,10;CIEND=-10,321;CIPOS95=-118,1;CIEND95=-2,98;MATEID=271082_2;EVENT=271082;SU=9;PE=9;SR=0;ALG=PROD;AF=0.0001188;NSAMP=2;MSQ=35.84;AN=16834;AC=2;NS=8438;AC_Hom=0;AC_Het=2;AC_Hemi=0;MAF=0.000118511;HWE=1;NFAM=2	SVTYPE=BND;POS=92292519;STRANDS=-+:9;IMPRECISE;CIPOS=-10,321;CIEND=-227,10;CIPOS95=-2,98;CIEND95=-118,1;MATEID=271082_1;EVENT=271082;SECONDARY;SU=9;PE=9;SR=0;ALG=PROD;AF=0.0001188;NSAMP=2;MSQ=35.84;AN=16834;AC=2;NS=8438;AC_Hom=0;AC_Het=2;AC_Hemi=0;MAF=0.000118511;HWE=1;NFAM=2
2	92288319	92288368	8	46906649	46906698	35488	197.18	-	+	BND	LOW	35488_1	N	]8:46906674]N	35488_2	N	N[2:92288345[	SVTYPE=BND;POS=92288345;STRANDS=-+:13;CIPOS=-25,24;CIEND=-25,24;CIPOS95=0,0;CIEND95=0,0;MATEID=35488_2;EVENT=35488;SU=13;PE=0;SR=13;ALG=PROD;AF=0.0001188;NSAMP=2;MSQ=98.59;AN=16834;AC=2;NS=8438;AC_Hom=0;AC_Het=2;AC_Hemi=0;MAF=0.000118511;HWE=1;NFAM=2	SVTYPE=BND;POS=46906674;STRANDS=-+:13;CIPOS=-25,24;CIEND=-25,24;CIPOS95=0,0;CIEND95=0,0;MATEID=35488_1;EVENT=35488;SECONDARY;SU=13;PE=0;SR=13;ALG=PROD;AF=0.0001188;NSAMP=2;MSQ=98.59;AN=16834;AC=2;NS=8438;AC_Hom=0;AC_Het=2;AC_Hemi=0;MAF=0.000118511;HWE=1;NFAM=2
2	92288334	92288387	2	92289351	92289386	160207	306.52	+	-	BND	LOW	160207_1	N	N[2:92289357[	160207_2	N	]2:92288358]N	SVTYPE=BND;POS=92288358;STRANDS=+-:14;IMPRECISE;CIPOS=-24,29;CIEND=-5,30;CIPOS95=-3,3;CIEND95=-1,1;MATEID=160207_2;EVENT=160207;SU=14;PE=12;SR=2;ALG=PROD;AF=0.0005346;NSAMP=9;MSQ=33.39;AN=16834;AC=9;NS=8438;AC_Hom=0;AC_Het=9;AC_Hemi=0;MAF=0.000533302;HWE=1;NFAM=9	SVTYPE=BND;POS=92289357;STRANDS=+-:14;IMPRECISE;CIPOS=-5,30;CIEND=-24,29;CIPOS95=-1,1;CIEND95=-3,3;MATEID=160207_1;EVENT=160207;SECONDARY;SU=14;PE=12;SR=2;ALG=PROD;AF=0.0005346;NSAMP=9;MSQ=33.39;AN=16834;AC=9;NS=8438;AC_Hom=0;AC_Het=9;AC_Hemi=0;MAF=0.000533302;HWE=1;NFAM=9
2	92289396	92289827	2	92291946	92292087	160208	26.36	+	-	BND	LOW	160208_1	N	N[2:92292078[	160208_2	N	]2:92289406]N	SVTYPE=BND;POS=92289406;STRANDS=+-:11;IMPRECISE;CIPOS=-10,421;CIEND=-131,10;CIPOS95=-2,85;CIEND95=-56,2;MATEID=160208_2;EVENT=160208;SU=11;PE=11;SR=0;ALG=PROD;AF=5.94e-05;NSAMP=1;MSQ=26.36;AN=16834;AC=1;NS=8438;AC_Hom=0;AC_Het=1;AC_Hemi=0;MAF=5.92557e-05;HWE=1;NFAM=1	SVTYPE=BND;POS=92292078;STRANDS=+-:11;IMPRECISE;CIPOS=-131,10;CIEND=-10,421;CIPOS95=-56,2;CIEND95=-2,85;MATEID=160208_1;EVENT=160208;SECONDARY;SU=11;PE=11;SR=0;ALG=PROD;AF=5.94e-05;NSAMP=1;MSQ=26.36;AN=16834;AC=1;NS=8438;AC_Hom=0;AC_Het=1;AC_Hemi=0;MAF=5.92557e-05;HWE=1;NFAM=1
2	92293228	92293656	2	92303804	92304140	160209	62.87	+	-	BND	LOW	160209_1	N	N[2:92304131[	160209_2	N	]2:92293238]N	SVTYPE=BND;POS=92293238;STRANDS=+-:5;IMPRECISE;CIPOS=-10,418;CIEND=-326,10;CIPOS95=-1,129;CIEND95=-138,1;MATEID=160209_2;EVENT=160209;SU=5;PE=5;SR=0;ALG=PROD;AF=0.0001188;NSAMP=2;MSQ=31.22;AN=16834;AC=2;NS=8438;AC_Hom=0;AC_Het=2;AC_Hemi=0;MAF=0.000118511;HWE=1;NFAM=2	SVTYPE=BND;POS=92304131;STRANDS=+-:5;IMPRECISE;CIPOS=-326,10;CIEND=-10,418;CIPOS95=-138,1;CIEND95=-1,129;MATEID=160209_1;EVENT=160209;SECONDARY;SU=5;PE=5;SR=0;ALG=PROD;AF=0.0001188;NSAMP=2;MSQ=31.22;AN=16834;AC=2;NS=8438;AC_Hom=0;AC_Het=2;AC_Hemi=0;MAF=0.000118511;HWE=1;NFAM=2
2	92300272	92300747	2	92304436	92304628	160210	92.88	+	-	BND	LOW	160210_1	N	N[2:92304619[	160210_2	N	]2:92300282]N	SVTYPE=BND;POS=92300282;STRANDS=+-:4;IMPRECISE;CIPOS=-10,465;CIEND=-182,10;CIPOS95=-1,150;CIEND95=-73,3;MATEID=160210_2;EVENT=160210;SU=4;PE=4;SR=0;ALG=PROD;AF=5.94e-05;NSAMP=1;MSQ=92.87;AN=16834;AC=1;NS=8438;AC_Hom=0;AC_Het=1;AC_Hemi=0;MAF=5.92557e-05;HWE=1;NFAM=1	SVTYPE=BND;POS=92304619;STRANDS=+-:4;IMPRECISE;CIPOS=-182,10;CIEND=-10,465;CIPOS95=-73,3;CIEND95=-1,150;MATEID=160210_1;EVENT=160210;SECONDARY;SU=4;PE=4;SR=0;ALG=PROD;AF=5.94e-05;NSAMP=1;MSQ=92.87;AN=16834;AC=1;NS=8438;AC_Hom=0;AC_Het=1;AC_Hemi=0;MAF=5.92557e-05;HWE=1;NFAM=1
2	92301493	92301966	2	92304336	92304519	160212	384.75	+	-	BND	LOW	160212_1	N	N[2:92304510[	160212_2	N	]2:92301503]N	SVTYPE=BND;POS=92301503;STRANDS=+-:5;IMPRECISE;CIPOS=-10,463;CIEND=-173,10;CIPOS95=-1,162;CIEND95=-72,2;MATEID=160212_2;EVENT=160212;SU=5;PE=5;SR=0;ALG=PROD;AF=0.0001783;NSAMP=3;MSQ=124.73;AN=16826;AC=3;NS=8434;AC_Hom=0;AC_Het=3;AC_Hemi=0;MAF=0.000177852;HWE=1;NFAM=2	SVTYPE=BND;POS=92304510;STRANDS=+-:5;IMPRECISE;CIPOS=-173,10;CIEND=-10,463;CIPOS95=-72,2;CIEND95=-1,162;MATEID=160212_1;EVENT=160212;SECONDARY;SU=5;PE=5;SR=0;ALG=PROD;AF=0.0001783;NSAMP=3;MSQ=124.73;AN=16826;AC=3;NS=8434;AC_Hom=0;AC_Het=3;AC_Hemi=0;MAF=0.000177852;HWE=1;NFAM=2
2	92301498	92301920	2	92302961	92303217	160211	803.03	+	-	BND	LOW	160211_1	N	N[2:92303188[	160211_2	N	]2:92301528]N	SVTYPE=BND;POS=92301528;STRANDS=+-:10;IMPRECISE;CIPOS=-30,392;CIEND=-226,30;CIPOS95=-30,106;CIEND95=-93,30;MATEID=160211_2;EVENT=160211;SU=10;PE=10;SR=0;ALG=PROD;AF=0.0005359;NSAMP=9;MSQ=85.43;AN=16794;AC=9;NS=8418;AC_Hom=0;AC_Het=9;AC_Hemi=0;MAF=0.000534569;HWE=1;NFAM=9	SVTYPE=BND;POS=92303188;STRANDS=+-:10;IMPRECISE;CIPOS=-226,30;CIEND=-30,392;CIPOS95=-93,30;CIEND95=-30,106;MATEID=160211_1;EVENT=160211;SECONDARY;SU=10;PE=10;SR=0;ALG=PROD;AF=0.0005359;NSAMP=9;MSQ=85.43;AN=16794;AC=9;NS=8418;AC_Hom=0;AC_Het=9;AC_Hemi=0;MAF=0.000534569;HWE=1;NFAM=9
2	92302501	92302986	2	92304093	92304646	271083	508.02	-	+	BND	LOW	271083_1	N	]2:92304332]N	271083_2	N	N[2:92302934[	SVTYPE=BND;POS=92302934;STRANDS=-+:42;IMPRECISE;CIPOS=-432,53;CIEND=-239,314;CIPOS95=-265,53;CIEND95=-183,183;MATEID=271083_2;EVENT=271083;SU=42;PE=42;SR=0;ALG=SUM;AF=0.0008911;NSAMP=15;MSQ=32.34;AN=16834;AC=15;NS=8438;AC_Hom=0;AC_Het=15;AC_Hemi=0;MAF=0.000888836;HWE=1;NFAM=15	SVTYPE=BND;POS=92304332;STRANDS=-+:42;IMPRECISE;CIPOS=-239,314;CIEND=-432,53;CIPOS95=-183,183;CIEND95=-265,53;MATEID=271083_1;EVENT=271083;SECONDARY;SU=42;PE=42;SR=0;ALG=SUM;AF=0.0008911;NSAMP=15;MSQ=32.34;AN=16834;AC=15;NS=8438;AC_Hom=0;AC_Het=15;AC_Hemi=0;MAF=0.000888836;HWE=1;NFAM=15
2	92302692	92303083	2	92303820	92304036	160213	2543.24	+	-	BND	LOW	160213_1	N	N[2:92304017[	160213_2	N	]2:92302725]N	SVTYPE=BND;POS=92302725;STRANDS=+-:61;IMPRECISE;CIPOS=-33,358;CIEND=-196,20;CIPOS95=-30,30;CIEND95=-18,18;MATEID=160213_2;EVENT=160213;SU=61;PE=61;SR=0;ALG=PROD;AF=0.001485;NSAMP=25;MSQ=101.37;AN=16834;AC=25;NS=8438;AC_Hom=0;AC_Het=25;AC_Hemi=0;MAF=0.00148139;HWE=1;NFAM=25	SVTYPE=BND;POS=92304017;STRANDS=+-:61;IMPRECISE;CIPOS=-196,20;CIEND=-33,358;CIPOS95=-18,18;CIEND95=-30,30;MATEID=160213_1;EVENT=160213;SECONDARY;SU=61;PE=61;SR=0;ALG=PROD;AF=0.001485;NSAMP=25;MSQ=101.37;AN=16834;AC=25;NS=8438;AC_Hom=0;AC_Het=25;AC_Hemi=0;MAF=0.00148139;HWE=1;NFAM=25
2	92303158	92303592	2	92304326	92304702	160214	1321.59	+	-	BND	LOW	160214_1	N	N[2:92304653[	160214_2	N	]2:92303331]N	SVTYPE=BND;POS=92303331;STRANDS=+-:43;IMPRECISE;CIPOS=-173,261;CIEND=-326,50;CIPOS95=-117,117;CIEND95=-125,50;MATEID=160214_2;EVENT=160214;SU=43;PE=43;SR=0;ALG=PROD;AF=0.0007129;NSAMP=11;MSQ=118.72;AN=16832;AC=12;NS=8437;AC_Hom=2;AC_Het=10;AC_Hemi=0;MAF=0.000711153;HWE=0.00390636;NFAM=11	SVTYPE=BND;POS=92304653;STRANDS=+-:43;IMPRECISE;CIPOS=-326,50;CIEND=-173,261;CIPOS95=-125,50;CIEND95=-117,117;MATEID=160214_1;EVENT=160214;SECONDARY;SU=43;PE=43;SR=0;ALG=PROD;AF=0.0007129;NSAMP=11;MSQ=118.72;AN=16832;AC=12;NS=8437;AC_Hom=2;AC_Het=10;AC_Hemi=0;MAF=0.000711153;HWE=0.00390636;NFAM=11
2	92303897	92304206	2	92304762	92304913	160215	351.27	+	-	DEL	PASS	160215	N	<DEL>	.	.	.	SVTYPE=DEL;POS=92303907;SVLEN=-996;END=92304903;STRANDS=+-:18;IMPRECISE;CIPOS=-10,299;CIEND=-141,10;CIPOS95=-2,49;CIEND95=-54,2;SU=18;PE=18;SR=0;ALG=PROD;AF=5.942e-05;NSAMP=1;MSQ=326.37;AN=16828;AC=1;NS=8435;AC_Hom=0;AC_Het=1;AC_Hemi=0;MAF=5.92768e-05;HWE=1;NFAM=1	.
2	92304587	92304601	2	92304652	92304665	160216	1960.45	+	-	BND	LOW	160216_1	N	N[2:92304659[	160216_2	N	]2:92304594]N	SVTYPE=BND;POS=92304594;STRANDS=+-:55;CIPOS=-7,7;CIEND=-6,7;CIPOS95=0,0;CIEND95=0,0;MATEID=160216_2;EVENT=160216;SU=55;PE=0;SR=55;ALG=PROD;AF=0.0007146;NSAMP=12;MSQ=161.61;AN=16792;AC=12;NS=8417;AC_Hom=0;AC_Het=12;AC_Hemi=0;MAF=0.000712843;HWE=1;NFAM=12	SVTYPE=BND;POS=92304659;STRANDS=+-:55;CIPOS=-6,7;CIEND=-7,7;CIPOS95=0,0;CIEND95=0,0;MATEID=160216_1;EVENT=160216;SECONDARY;SU=55;PE=0;SR=55;ALG=PROD;AF=0.0007146;NSAMP=12;MSQ=161.61;AN=16792;AC=12;NS=8417;AC_Hom=0;AC_Het=12;AC_Hemi=0;MAF=0.000712843;HWE=1;NFAM=12
2	95326134	95326205	14	28278163	28278271	28763	439124.0	-	-	BND	LOW	28763_1	N	[14:28278263[N	28763_2	N	[2:95326202[N	SVTYPE=BND;POS=95326202;STRANDS=--:8451;IMPRECISE;CIPOS=-67,4;CIEND=-99,9;CIPOS95=0,0;CIEND95=-2,2;MATEID=28763_2;EVENT=28763;SU=8451;PE=8451;SR=0;ALG=PROD;AF=0.3717;NSAMP=6258;MSQ=69.8;AN=16834;AC=6258;NS=8438;AC_Hom=0;AC_Het=6274;AC_Hemi=0;MAF=0.371771;HWE=0;NFAM=5570	SVTYPE=BND;POS=28278263;STRANDS=--:8451;IMPRECISE;CIPOS=-99,9;CIEND=-67,4;CIPOS95=-2,2;CIEND95=0,0;MATEID=28763_1;EVENT=28763;SECONDARY;SU=8451;PE=8451;SR=0;ALG=PROD;AF=0.3717;NSAMP=6258;MSQ=69.8;AN=16834;AC=6258;NS=8438;AC_Hom=0;AC_Het=6274;AC_Hemi=0;MAF=0.371771;HWE=0;NFAM=5570
2	95372891	95372904	2	95373408	95373418	160217	2475.32	+	-	DEL	PASS	160217	N	<DEL>	.	.	.	SVTYPE=DEL;POS=95372897;SVLEN=-518;END=95373415;STRANDS=+-:91;CIPOS=-6,7;CIEND=-7,3;CIPOS95=0,0;CIEND95=0,0;SU=91;PE=49;SR=42;ALG=PROD;AF=0.0004752;NSAMP=8;MSQ=309.41;AN=16834;AC=8;NS=8438;AC_Hom=0;AC_Het=8;AC_Hemi=0;MAF=0.000474046;HWE=1;NFAM=8	.
2	95389129	95389423	2	95406338	95406696	304415	98.81	+	+	BND	LOW	304415_1	N	N]2:95406348]	304415_2	N	N]2:95389139]	SVTYPE=BND;POS=95389139;STRANDS=++:7;IMPRECISE;CIPOS=-10,284;CIEND=-10,348;CIPOS95=-2,57;CIEND95=-1,112;MATEID=304415_2;EVENT=304415;SU=7;PE=7;SR=0;ALG=PROD;AF=5.94e-05;NSAMP=1;MSQ=98.81;AN=16834;AC=1;NS=8438;AC_Hom=0;AC_Het=1;AC_Hemi=0;MAF=5.92557e-05;HWE=1;NFAM=1	SVTYPE=BND;POS=95406348;STRANDS=++:7;IMPRECISE;CIPOS=-10,348;CIEND=-10,284;CIPOS95=-1,112;CIEND95=-2,57;MATEID=304415_1;EVENT=304415;SECONDARY;SU=7;PE=7;SR=0;ALG=PROD;AF=5.94e-05;NSAMP=1;MSQ=98.81;AN=16834;AC=1;NS=8438;AC_Hom=0;AC_Het=1;AC_Hemi=0;MAF=5.92557e-05;HWE=1;NFAM=1
2	95389989	95390446	2	95405471	95405860	304419	545.87	+	+	BND	LOW	304419_1	N	N]2:95405481]	304419_2	N	N]2:95389999]	SVTYPE=BND;POS=95389999;STRANDS=++:5;IMPRECISE;CIPOS=-10,447;CIEND=-10,379;CIPOS95=-1,131;CIEND95=-2,102;MATEID=304419_2;EVENT=304419;SU=5;PE=5;SR=0;ALG=PROD;AF=0.0006534;NSAMP=11;MSQ=49.34;AN=16834;AC=11;NS=8438;AC_Hom=0;AC_Het=11;AC_Hemi=0;MAF=0.000651813;HWE=1;NFAM=10	SVTYPE=BND;POS=95405481;STRANDS=++:5;IMPRECISE;CIPOS=-10,379;CIEND=-10,447;CIPOS95=-2,102;CIEND95=-1,131;MATEID=304419_1;EVENT=304419;SECONDARY;SU=5;PE=5;SR=0;ALG=PROD;AF=0.0006534;NSAMP=11;MSQ=49.34;AN=16834;AC=11;NS=8438;AC_Hom=0;AC_Het=11;AC_Hemi=0;MAF=0.000651813;HWE=1;NFAM=10
2	95390245	95390826	2	95404318	95404887	304416	1863.33	-	-	BND	LOW	304416_1	N	[2:95404596[N	304416_2	N	[2:95390762[N	SVTYPE=BND;POS=95390762;STRANDS=--:109;IMPRECISE;CIPOS=-516,65;CIEND=-277,292;CIPOS95=-205,65;CIEND95=-141,141;MATEID=304416_2;EVENT=304416;SU=109;PE=109;SR=0;ALG=SUM;AF=0.001485;NSAMP=25;MSQ=74.13;AN=16834;AC=25;NS=8438;AC_Hom=0;AC_Het=25;AC_Hemi=0;MAF=0.00148139;HWE=1;NFAM=25	SVTYPE=BND;POS=95404596;STRANDS=--:109;IMPRECISE;CIPOS=-277,292;CIEND=-516,65;CIPOS95=-141,141;CIEND95=-205,65;MATEID=304416_1;EVENT=304416;SECONDARY;SU=109;PE=109;SR=0;ALG=SUM;AF=0.001485;NSAMP=25;MSQ=74.13;AN=16834;AC=25;NS=8438;AC_Hom=0;AC_Het=25;AC_Hemi=0;MAF=0.00148139;HWE=1;NFAM=25
2	95390354	95390684	2	95405025	95405313	304418	724.35	+	+	BND	LOW	304418_1	N	N]2:95405052]	304418_2	N	N]2:95390384]	SVTYPE=BND;POS=95390384;STRANDS=++:51;IMPRECISE;CIPOS=-30,300;CIEND=-27,261;CIPOS95=-27,27;CIEND95=-16,16;MATEID=304418_2;EVENT=304418;SU=51;PE=51;SR=0;ALG=PROD;AF=0.0005346;NSAMP=9;MSQ=79.82;AN=16834;AC=9;NS=8438;AC_Hom=0;AC_Het=9;AC_Hemi=0;MAF=0.000533302;HWE=1;NFAM=8	SVTYPE=BND;POS=95405052;STRANDS=++:51;IMPRECISE;CIPOS=-27,261;CIEND=-30,300;CIPOS95=-16,16;CIEND95=-27,27;MATEID=304418_1;EVENT=304418;SECONDARY;SU=51;PE=51;SR=0;ALG=PROD;AF=0.0005346;NSAMP=9;MSQ=79.82;AN=16834;AC=9;NS=8438;AC_Hom=0;AC_Het=9;AC_Hemi=0;MAF=0.000533302;HWE=1;NFAM=8
2	95390920	95391438	2	95404306	95404802	304417	95.21	+	+	BND	LOW	304417_1	N	N]2:95404336]	304417_2	N	N]2:95390950]	SVTYPE=BND;POS=95390950;STRANDS=++:4;IMPRECISE;CIPOS=-30,488;CIEND=-30,466;CIPOS95=-30,156;CIEND95=-30,134;MATEID=304417_2;EVENT=304417;SU=4;PE=4;SR=0;ALG=PROD;AF=0.0001188;NSAMP=2;MSQ=46.34;AN=16834;AC=2;NS=8438;AC_Hom=0;AC_Het=2;AC_Hemi=0;MAF=0.000118511;HWE=1;NFAM=2	SVTYPE=BND;POS=95404336;STRANDS=++:4;IMPRECISE;CIPOS=-30,466;CIEND=-30,488;CIPOS95=-30,134;CIEND95=-30,156;MATEID=304417_1;EVENT=304417;SECONDARY;SU=4;PE=4;SR=0;ALG=PROD;AF=0.0001188;NSAMP=2;MSQ=46.34;AN=16834;AC=2;NS=8438;AC_Hom=0;AC_Het=2;AC_Hemi=0;MAF=0.000118511;HWE=1;NFAM=2
2	95408543	95409014	2	95409762	95410172	160218	191.55	+	-	DEL	PASS	160218	N	<DEL>	.	.	.	SVTYPE=DEL;POS=95408553;SVLEN=-1609;END=95410162;STRANDS=+-:5;IMPRECISE;CIPOS=-10,461;CIEND=-400,10;CIPOS95=-1,151;CIEND95=-156,0;SU=5;PE=5;SR=0;ALG=PROD;AF=5.94e-05;NSAMP=1;MSQ=191.55;AN=16834;AC=1;NS=8438;AC_Hom=0;AC_Het=1;AC_Hemi=0;MAF=5.92557e-05;HWE=1;NFAM=1	.
2	95420037	95420426	8	38381160	38381549	35457	2064.06	+	+	BND	LOW	35457_1	N	N]8:38381189]	35457_2	N	N]2:95420067]	SVTYPE=BND;POS=95420067;STRANDS=++:15;IMPRECISE;CIPOS=-30,359;CIEND=-29,360;CIPOS95=-30,104;CIEND95=-29,107;MATEID=35457_2;EVENT=35457;SU=15;PE=15;SR=0;ALG=PROD;AF=0.005643;NSAMP=95;MSQ=19.89;AN=16834;AC=95;NS=8438;AC_Hom=0;AC_Het=96;AC_Hemi=0;MAF=0.00568855;HWE=1;NFAM=90	SVTYPE=BND;POS=38381189;STRANDS=++:15;IMPRECISE;CIPOS=-29,360;CIEND=-30,359;CIPOS95=-29,107;CIEND95=-30,104;MATEID=35457_1;EVENT=35457;SECONDARY;SU=15;PE=15;SR=0;ALG=PROD;AF=0.005643;NSAMP=95;MSQ=19.89;AN=16834;AC=95;NS=8438;AC_Hom=0;AC_Het=96;AC_Hemi=0;MAF=0.00568855;HWE=1;NFAM=90
2	95424937	95425465	21	15218519	15219034	31203	304.7	+	-	BND	LOW	31203_1	N	N[21:15219025[	31203_2	N	]2:95424946]N	SVTYPE=BND;POS=95424946;STRANDS=+-:4;IMPRECISE;CIPOS=-9,519;CIEND=-505,10;CIPOS95=0,178;CIEND95=-177,1;MATEID=31203_2;EVENT=31203;SU=4;PE=4;SR=0;ALG=PROD;AF=0.000594;NSAMP=10;MSQ=28.8;AN=16834;AC=10;NS=8438;AC_Hom=0;AC_Het=10;AC_Hemi=0;MAF=0.000592557;HWE=1;NFAM=9	SVTYPE=BND;POS=15219025;STRANDS=+-:4;IMPRECISE;CIPOS=-505,10;CIEND=-9,519;CIPOS95=-177,1;CIEND95=0,178;MATEID=31203_1;EVENT=31203;SECONDARY;SU=4;PE=4;SR=0;ALG=PROD;AF=0.000594;NSAMP=10;MSQ=28.8;AN=16834;AC=10;NS=8438;AC_Hom=0;AC_Het=10;AC_Hemi=0;MAF=0.000592557;HWE=1;NFAM=9
2	95435324	95435537	2	95442163	95442290	160219	128.74	+	-	DEL	PASS	160219	N	<DEL>	.	.	.	SVTYPE=DEL;POS=95435334;SVLEN=-6946;END=95442280;STRANDS=+-:8;IMPRECISE;CIPOS=-10,203;CIEND=-117,10;CIPOS95=-2,43;CIEND95=-43,2;SU=8;PE=8;SR=0;ALG=PROD;AF=5.94e-05;NSAMP=1;MSQ=128.74;AN=16834;AC=1;NS=8438;AC_Hom=0;AC_Het=1;AC_Hemi=0;MAF=5.92557e-05;HWE=1;NFAM=1	.
2	95450944	95450961	2	95453586	95453606	160220	365.58	+	-	DEL	PASS	160220	N	<DEL>	.	.	.	SVTYPE=DEL;POS=95450951;SVLEN=-2645;END=95453596;STRANDS=+-:15;CIPOS=-7,10;CIEND=-10,10;CIPOS95=0,0;CIEND95=0,0;SU=15;PE=11;SR=4;ALG=PROD;AF=5.94e-05;NSAMP=1;MSQ=365.58;AN=16834;AC=1;NS=8438;AC_Hom=0;AC_Het=1;AC_Hemi=0;MAF=5.92557e-05;HWE=1;NFAM=1	.
2	95460031	95460038	2	95460289	95460296	160221	486.34	+	-	DEL	PASS	160221	N	<DEL>	.	.	.	SVTYPE=DEL;POS=95460035;SVLEN=-258;END=95460293;STRANDS=+-:9;CIPOS=-4,3;CIEND=-4,3;CIPOS95=0,0;CIEND95=0,0;SU=9;PE=0;SR=9;ALG=PROD;AF=0.0001188;NSAMP=2;MSQ=241.68;AN=16834;AC=2;NS=8438;AC_Hom=0;AC_Het=2;AC_Hemi=0;MAF=0.000118511;HWE=1;NFAM=2	.
2	95460082	95460135	2	95461073	95461123	160222	1004.07	+	-	DEL	PASS	160222	N	<DEL>	.	.	.	SVTYPE=DEL;POS=95460108;SVLEN=-990;END=95461098;STRANDS=+-:32;CIPOS=-26,27;CIEND=-25,25;CIPOS95=0,0;CIEND95=0,0;SU=32;PE=24;SR=8;ALG=PROD;AF=0.0001782;NSAMP=3;MSQ=334.69;AN=16834;AC=3;NS=8438;AC_Hom=0;AC_Het=3;AC_Hemi=0;MAF=0.000177767;HWE=1;NFAM=2	.
2	95461066	95461085	2	95461713	95461733	304420	263.63	+	+	INV	PASS	304420	N	<INV>	.	.	.	SVTYPE=INV;POS=95461076;SVLEN=647;END=95461723;STRANDS=++:6,--:3;IMPRECISE;CIPOS=-10,9;CIEND=-10,10;CIPOS95=-1,1;CIEND95=-1,1;SU=9;PE=6;SR=3;ALG=PROD;AF=5.94e-05;NSAMP=1;MSQ=263.63;AN=16834;AC=1;NS=8438;AC_Hom=0;AC_Het=1;AC_Hemi=0;MAF=5.92557e-05;HWE=1;NFAM=1	.
2	95463467	95463828	2	95478832	95479209	160223	233.76	+	-	DEL	PASS	160223	N	<DEL>	.	.	.	SVTYPE=DEL;POS=95463477;SVLEN=-15722;END=95479199;STRANDS=+-:6;IMPRECISE;CIPOS=-10,351;CIEND=-367,10;CIPOS95=-2,111;CIEND95=-149,0;SU=6;PE=6;SR=0;ALG=PROD;AF=5.94e-05;NSAMP=1;MSQ=233.76;AN=16834;AC=1;NS=8438;AC_Hom=0;AC_Het=1;AC_Hemi=0;MAF=5.92557e-05;HWE=1;NFAM=1	.
2	95509315	95509432	GL000211.1	117439	117590	36417	28501.1	+	+	BND	LOW	36417_1	N	N]GL000211.1:117489]	36417_2	N	N]2:95509361]	SVTYPE=BND;POS=95509361;STRANDS=++:19;IMPRECISE;CIPOS=-46,71;CIEND=-50,101;CIPOS95=-16,16;CIEND95=-7,7;MATEID=36417_2;EVENT=36417;SU=19;PE=19;SR=0;ALG=PROD;AF=0.03861;NSAMP=650;MSQ=43.36;AN=16834;AC=650;NS=8438;AC_Hom=0;AC_Het=650;AC_Hemi=0;MAF=0.0385162;HWE=4.69497e-06;NFAM=561	SVTYPE=BND;POS=117489;STRANDS=++:19;IMPRECISE;CIPOS=-50,101;CIEND=-46,71;CIPOS95=-7,7;CIEND95=-16,16;MATEID=36417_1;EVENT=36417;SECONDARY;SU=19;PE=19;SR=0;ALG=PROD;AF=0.03861;NSAMP=650;MSQ=43.36;AN=16834;AC=650;NS=8438;AC_Hom=0;AC_Het=650;AC_Hemi=0;MAF=0.0385162;HWE=4.69497e-06;NFAM=561
2	95509363	95509495	GL000211.1	117123	117200	36416	30752.0	+	+	BND	LOW	36416_1	N	N]GL000211.1:117133]	36416_2	N	N]2:95509378]	SVTYPE=BND;POS=95509378;STRANDS=++:1939;IMPRECISE;CIPOS=-15,117;CIEND=-10,67;CIPOS95=-6,6;CIEND95=-1,1;MATEID=36416_2;EVENT=36416;SU=1939;PE=1939;SR=0;ALG=PROD;AF=0.03968;NSAMP=668;MSQ=45.65;AN=16834;AC=668;NS=8438;AC_Hom=0;AC_Het=668;AC_Hemi=0;MAF=0.0395828;HWE=2.01844e-06;NFAM=563	SVTYPE=BND;POS=117133;STRANDS=++:1939;IMPRECISE;CIPOS=-10,67;CIEND=-15,117;CIPOS95=-1,1;CIEND95=-6,6;MATEID=36416_1;EVENT=36416;SECONDARY;SU=1939;PE=1939;SR=0;ALG=PROD;AF=0.03968;NSAMP=668;MSQ=45.65;AN=16834;AC=668;NS=8438;AC_Hom=0;AC_Het=668;AC_Hemi=0;MAF=0.0395828;HWE=2.01844e-06;NFAM=563
2	95511413	95511779	GL000211.1	114396	114715	36415	2207.96	-	-	BND	LOW	36415_1	N	[GL000211.1:114565[N	36415_2	N	[2:95511714[N	SVTYPE=BND;POS=95511714;STRANDS=--:128;IMPRECISE;CIPOS=-300,66;CIEND=-168,151;CIPOS95=-66,66;CIEND95=-90,90;MATEID=36415_2;EVENT=36415;SU=128;PE=128;SR=0;ALG=SUM;AF=0.004277;NSAMP=72;MSQ=29.58;AN=16834;AC=72;NS=8438;AC_Hom=0;AC_Het=72;AC_Hemi=0;MAF=0.00426641;HWE=1;NFAM=69	SVTYPE=BND;POS=114565;STRANDS=--:128;IMPRECISE;CIPOS=-168,151;CIEND=-300,66;CIPOS95=-90,90;CIEND95=-66,66;MATEID=36415_1;EVENT=36415;SECONDARY;SU=128;PE=128;SR=0;ALG=SUM;AF=0.004277;NSAMP=72;MSQ=29.58;AN=16834;AC=72;NS=8438;AC_Hom=0;AC_Het=72;AC_Hemi=0;MAF=0.00426641;HWE=1;NFAM=69
2	95514182	95514411	GL000211.1	111653	111913	36412	1372.29	-	-	BND	LOW	36412_1	N	[GL000211.1:111864[N	36412_2	N	[2:95514402[N	SVTYPE=BND;POS=95514402;STRANDS=--:108;IMPRECISE;CIPOS=-219,10;CIEND=-210,50;CIPOS95=-19,10;CIEND95=-18,18;MATEID=36412_2;EVENT=36412;SU=108;PE=108;SR=0;ALG=PROD;AF=0.004099;NSAMP=69;MSQ=18.45;AN=16834;AC=69;NS=8438;AC_Hom=0;AC_Het=69;AC_Hemi=0;MAF=0.00408865;HWE=1;NFAM=66	SVTYPE=BND;POS=111864;STRANDS=--:108;IMPRECISE;CIPOS=-210,50;CIEND=-219,10;CIPOS95=-18,18;CIEND95=-19,10;MATEID=36412_1;EVENT=36412;SECONDARY;SU=108;PE=108;SR=0;ALG=PROD;AF=0.004099;NSAMP=69;MSQ=18.45;AN=16834;AC=69;NS=8438;AC_Hom=0;AC_Het=69;AC_Hemi=0;MAF=0.00408865;HWE=1;NFAM=66
2	95514603	95515312	GL000211.1	111460	112126	36413	189.2	+	+	BND	LOW	36413_1	N	N]GL000211.1:111510]	36413_2	N	N]2:95514653]	SVTYPE=BND;POS=95514653;STRANDS=++:4;IMPRECISE;CIPOS=-50,659;CIEND=-50,616;CIPOS95=-50,208;CIEND95=-50,202;MATEID=36413_2;EVENT=36413;SU=4;PE=4;SR=0;ALG=PROD;AF=0.0004158;NSAMP=7;MSQ=24.69;AN=16834;AC=7;NS=8438;AC_Hom=0;AC_Het=7;AC_Hemi=0;MAF=0.00041479;HWE=1;NFAM=7	SVTYPE=BND;POS=111510;STRANDS=++:4;IMPRECISE;CIPOS=-50,616;CIEND=-50,659;CIPOS95=-50,202;CIEND95=-50,208;MATEID=36413_1;EVENT=36413;SECONDARY;SU=4;PE=4;SR=0;ALG=PROD;AF=0.0004158;NSAMP=7;MSQ=24.69;AN=16834;AC=7;NS=8438;AC_Hom=0;AC_Het=7;AC_Hemi=0;MAF=0.00041479;HWE=1;NFAM=7
2	95522008	95522183	21	15438000	15438122	31205	13110.1	-	-	BND	LOW	31205_1	N	[21:15438083[N	31205_2	N	[2:95522179[N	SVTYPE=BND;POS=95522179;STRANDS=--:1672;IMPRECISE;CIPOS=-170,5;CIEND=-82,40;CIPOS95=-7,5;CIEND95=-1,1;MATEID=31205_2;EVENT=31205;SU=1672;PE=1672;SR=0;ALG=PROD;AF=0.02109;NSAMP=355;MSQ=36.13;AN=16834;AC=355;NS=8438;AC_Hom=0;AC_Het=356;AC_Hemi=0;MAF=0.021095;HWE=0.0558751;NFAM=353	SVTYPE=BND;POS=15438083;STRANDS=--:1672;IMPRECISE;CIPOS=-82,40;CIEND=-170,5;CIPOS95=-1,1;CIEND95=-7,5;MATEID=31205_1;EVENT=31205;SECONDARY;SU=1672;PE=1672;SR=0;ALG=PROD;AF=0.02109;NSAMP=355;MSQ=36.13;AN=16834;AC=355;NS=8438;AC_Hom=0;AC_Het=356;AC_Hemi=0;MAF=0.021095;HWE=0.0558751;NFAM=353
2	95522374	95522545	21	15437954	15438042	31206	14158.0	+	+	BND	LOW	31206_1	N	N]21:15437963]	31206_2	N	N]2:95522381]	SVTYPE=BND;POS=95522381;STRANDS=++:1878;IMPRECISE;CIPOS=-7,164;CIEND=-9,79;CIPOS95=-5,5;CIEND95=0,0;MATEID=31206_2;EVENT=31206;SU=1878;PE=1878;SR=0;ALG=PROD;AF=0.02144;NSAMP=361;MSQ=38.43;AN=16834;AC=361;NS=8438;AC_Hom=0;AC_Het=362;AC_Hemi=0;MAF=0.0214506;HWE=0.0346689;NFAM=358	SVTYPE=BND;POS=15437963;STRANDS=++:1878;IMPRECISE;CIPOS=-9,79;CIEND=-7,164;CIPOS95=0,0;CIEND95=-5,5;MATEID=31206_1;EVENT=31206;SECONDARY;SU=1878;PE=1878;SR=0;ALG=PROD;AF=0.02144;NSAMP=361;MSQ=38.43;AN=16834;AC=361;NS=8438;AC_Hom=0;AC_Het=362;AC_Hemi=0;MAF=0.0214506;HWE=0.0346689;NFAM=358
2	95524336	95524500	GL000211.1	101677	101846	36411	20998.4	-	-	BND	LOW	36411_1	N	[GL000211.1:101831[N	36411_2	N	[2:95524491[N	SVTYPE=BND;POS=95524491;STRANDS=--:1487;IMPRECISE;CIPOS=-154,10;CIEND=-153,16;CIPOS95=-4,4;CIEND95=-5,5;MATEID=36411_2;EVENT=36411;SU=1487;PE=1487;SR=0;ALG=PROD;AF=0.04099;NSAMP=690;MSQ=29.76;AN=16834;AC=690;NS=8438;AC_Hom=0;AC_Het=691;AC_Hemi=0;MAF=0.0409457;HWE=9.37915e-07;NFAM=671	SVTYPE=BND;POS=101831;STRANDS=--:1487;IMPRECISE;CIPOS=-153,16;CIEND=-154,10;CIPOS95=-5,5;CIEND95=-4,4;MATEID=36411_1;EVENT=36411;SECONDARY;SU=1487;PE=1487;SR=0;ALG=PROD;AF=0.04099;NSAMP=690;MSQ=29.76;AN=16834;AC=690;NS=8438;AC_Hom=0;AC_Het=691;AC_Hemi=0;MAF=0.0409457;HWE=9.37915e-07;NFAM=671
2	95526459	95527004	GL000194.1	69701	70226	36405	16.52	+	+	BND	LOW	36405_1	N	N]GL000194.1:69711]	36405_2	N	N]2:95526469]	SVTYPE=BND;POS=95526469;STRANDS=++:4;IMPRECISE;CIPOS=-10,535;CIEND=-10,515;CIPOS95=-1,188;CIEND95=-1,172;MATEID=36405_2;EVENT=36405;SU=4;PE=4;SR=0;ALG=PROD;AF=5.94e-05;NSAMP=1;MSQ=6.68;AN=16834;AC=1;NS=8438;AC_Hom=0;AC_Het=1;AC_Hemi=0;MAF=5.92557e-05;HWE=1;NFAM=1	SVTYPE=BND;POS=69711;STRANDS=++:4;IMPRECISE;CIPOS=-10,515;CIEND=-10,535;CIPOS95=-1,172;CIEND95=-1,188;MATEID=36405_1;EVENT=36405;SECONDARY;SU=4;PE=4;SR=0;ALG=PROD;AF=5.94e-05;NSAMP=1;MSQ=6.68;AN=16834;AC=1;NS=8438;AC_Hom=0;AC_Het=1;AC_Hemi=0;MAF=5.92557e-05;HWE=1;NFAM=1
2	95532418	95532942	GL000194.1	63613	64153	36404	1873.32	+	+	BND	LOW	36404_1	N	N]GL000194.1:63643]	36404_2	N	N]2:95532440]	SVTYPE=BND;POS=95532440;STRANDS=++:17;IMPRECISE;CIPOS=-22,502;CIEND=-30,510;CIPOS95=-22,128;CIEND95=-30,126;MATEID=36404_2;EVENT=36404;SU=17;PE=17;SR=0;ALG=PROD;AF=0.003564;NSAMP=60;MSQ=30.39;AN=16834;AC=60;NS=8438;AC_Hom=0;AC_Het=61;AC_Hemi=0;MAF=0.0036146;HWE=1;NFAM=60	SVTYPE=BND;POS=63643;STRANDS=++:17;IMPRECISE;CIPOS=-30,510;CIEND=-22,502;CIPOS95=-30,126;CIEND95=-22,128;MATEID=36404_1;EVENT=36404;SECONDARY;SU=17;PE=17;SR=0;ALG=PROD;AF=0.003564;NSAMP=60;MSQ=30.39;AN=16834;AC=60;NS=8438;AC_Hom=0;AC_Het=61;AC_Hemi=0;MAF=0.0036146;HWE=1;NFAM=60
2	95559905	95560280	19	5910574	5910884	30587	588.68	-	-	BND	LOW	30587_1	N	[19:5910875[N	30587_2	N	[2:95560271[N	SVTYPE=BND;POS=95560271;STRANDS=--:4;IMPRECISE;CIPOS=-365,10;CIEND=-300,10;CIPOS95=-154,1;CIEND95=-143,1;MATEID=30587_2;EVENT=30587;SU=4;PE=4;SR=0;ALG=PROD;AF=0.001426;NSAMP=24;MSQ=20.14;AN=16834;AC=24;NS=8438;AC_Hom=0;AC_Het=25;AC_Hemi=0;MAF=0.00148139;HWE=1;NFAM=24	SVTYPE=BND;POS=5910875;STRANDS=--:4;IMPRECISE;CIPOS=-300,10;CIEND=-365,10;CIPOS95=-143,1;CIEND95=-154,1;MATEID=30587_1;EVENT=30587;SECONDARY;SU=4;PE=4;SR=0;ALG=PROD;AF=0.001426;NSAMP=24;MSQ=20.14;AN=16834;AC=24;NS=8438;AC_Hom=0;AC_Het=25;AC_Hemi=0;MAF=0.00148139;HWE=1;NFAM=24
2	95560269	95560271	2	95560604	95560606	160224	32799.8	+	-	MEI	PASS	160224	N	<DEL:ME:SINE|Alu|AluY>	.	.	.	SVTYPE=MEI;POS=95560270;SVLEN=-335;END=95560605;STRANDS=+-:872;CIPOS=-1,1;CIEND=-1,1;CIPOS95=0,0;CIEND95=0,0;SU=872;PE=327;SR=545;ALG=PROD;AF=0.005109;NSAMP=85;MSQ=385.86;AN=16834;AC=86;NS=8438;AC_Hom=2;AC_Het=84;AC_Hemi=0;MAF=0.00509599;HWE=0.19562;NFAM=83	.
2	95560314	95560575	2	95561107	95561335	160225	311.47	+	-	DEL	PASS	160225	N	<DEL>	.	.	.	SVTYPE=DEL;POS=95560324;SVLEN=-1001;END=95561325;STRANDS=+-:12;IMPRECISE;CIPOS=-10,251;CIEND=-218,10;CIPOS95=-1,49;CIEND95=-59,2;SU=12;PE=12;SR=0;ALG=PROD;AF=5.94e-05;NSAMP=1;MSQ=311.47;AN=16834;AC=1;NS=8438;AC_Hom=0;AC_Het=1;AC_Hemi=0;MAF=5.92557e-05;HWE=1;NFAM=1	.
2	95564065	95564074	2	95564116	95564125	160226	280.9	+	-	BND	PASS	160226_1	N	N[2:95564122[	160226_2	N	]2:95564070]N	SVTYPE=BND;POS=95564070;STRANDS=+-:7;CIPOS=-5,4;CIEND=-5,4;CIPOS95=0,0;CIEND95=0,0;MATEID=160226_2;EVENT=160226;SU=7;PE=0;SR=7;ALG=PROD;AF=5.94e-05;NSAMP=1;MSQ=278.72;AN=16834;AC=1;NS=8438;AC_Hom=0;AC_Het=1;AC_Hemi=0;MAF=5.92557e-05;HWE=1;NFAM=1	SVTYPE=BND;POS=95564122;STRANDS=+-:7;CIPOS=-5,4;CIEND=-5,4;CIPOS95=0,0;CIEND95=0,0;MATEID=160226_1;EVENT=160226;SECONDARY;SU=7;PE=0;SR=7;ALG=PROD;AF=5.94e-05;NSAMP=1;MSQ=278.72;AN=16834;AC=1;NS=8438;AC_Hom=0;AC_Het=1;AC_Hemi=0;MAF=5.92557e-05;HWE=1;NFAM=1
2	95570087	95570104	2	95570370	95570387	160227	86.15	+	-	BND	LOW	160227_1	N	N[2:95570380[	160227_2	N	]2:95570096]N	SVTYPE=BND;POS=95570096;STRANDS=+-:4;CIPOS=-9,8;CIEND=-9,8;CIPOS95=0,0;CIEND95=0,0;MATEID=160227_2;EVENT=160227;SU=4;PE=0;SR=4;ALG=PROD;AF=0.000297;NSAMP=5;MSQ=16.71;AN=16834;AC=5;NS=8438;AC_Hom=0;AC_Het=5;AC_Hemi=0;MAF=0.000296279;HWE=1;NFAM=5	SVTYPE=BND;POS=95570380;STRANDS=+-:4;CIPOS=-9,8;CIEND=-9,8;CIPOS95=0,0;CIEND95=0,0;MATEID=160227_1;EVENT=160227;SECONDARY;SU=4;PE=0;SR=4;ALG=PROD;AF=0.000297;NSAMP=5;MSQ=16.71;AN=16834;AC=5;NS=8438;AC_Hom=0;AC_Het=5;AC_Hemi=0;MAF=0.000296279;HWE=1;NFAM=5
2	95593680	95594121	2	95595384	95595673	160228	68.75	+	-	DEL	PASS	160228	N	<DEL>	.	.	.	SVTYPE=DEL;POS=95593690;SVLEN=-1973;END=95595663;STRANDS=+-:5;IMPRECISE;CIPOS=-10,431;CIEND=-279,10;CIPOS95=-1,137;CIEND95=-98,2;SU=5;PE=5;SR=0;ALG=PROD;AF=5.94e-05;NSAMP=1;MSQ=68.75;AN=16834;AC=1;NS=8438;AC_Hom=0;AC_Het=1;AC_Hemi=0;MAF=5.92557e-05;HWE=1;NFAM=1	.
2	95604727	95604731	2	95607792	95607796	160229	17241.3	+	-	DEL	PASS	160229	N	<DEL>	.	.	.	SVTYPE=DEL;POS=95604729;SVLEN=-3066;END=95607795;STRANDS=+-:626;CIPOS=-2,2;CIEND=-3,1;CIPOS95=0,0;CIEND95=0,0;SU=626;PE=404;SR=222;ALG=PROD;AF=0.002376;NSAMP=39;MSQ=442.08;AN=16834;AC=40;NS=8438;AC_Hom=2;AC_Het=38;AC_Hemi=0;MAF=0.00237023;HWE=0.0452712;NFAM=34	.
2	95612244	95612301	2	95612429	95612484	160230	147.22	+	-	BND	LOW	160230_1	N	N[2:95612460[	160230_2	N	]2:95612273]N	SVTYPE=BND;POS=95612273;STRANDS=+-:12;CIPOS=-29,28;CIEND=-30,25;CIPOS95=0,0;CIEND95=0,0;MATEID=160230_2;EVENT=160230;SU=12;PE=0;SR=12;ALG=PROD;AF=0.0007128;NSAMP=12;MSQ=10.29;AN=16834;AC=12;NS=8438;AC_Hom=0;AC_Het=12;AC_Hemi=0;MAF=0.000711069;HWE=1;NFAM=12	SVTYPE=BND;POS=95612460;STRANDS=+-:12;CIPOS=-30,25;CIEND=-29,28;CIPOS95=0,0;CIEND95=0,0;MATEID=160230_1;EVENT=160230;SECONDARY;SU=12;PE=0;SR=12;ALG=PROD;AF=0.0007128;NSAMP=12;MSQ=10.29;AN=16834;AC=12;NS=8438;AC_Hom=0;AC_Het=12;AC_Hemi=0;MAF=0.000711069;HWE=1;NFAM=12
2	95618768	95618969	14	106733277	106733460	29074	1150.08	-	+	BND	LOW	29074_1	N	]14:106733306]N	29074_2	N	N[2:95618950[	SVTYPE=BND;POS=95618950;STRANDS=-+:160;IMPRECISE;CIPOS=-181,20;CIEND=-29,154;CIPOS95=-14,14;CIEND95=-6,6;MATEID=29074_2;EVENT=29074;SU=160;PE=160;SR=0;ALG=PROD;AF=0.002198;NSAMP=37;MSQ=30.31;AN=16834;AC=37;NS=8438;AC_Hom=0;AC_Het=37;AC_Hemi=0;MAF=0.00219246;HWE=1;NFAM=37	SVTYPE=BND;POS=106733306;STRANDS=-+:160;IMPRECISE;CIPOS=-29,154;CIEND=-181,20;CIPOS95=-6,6;CIEND95=-14,14;MATEID=29074_1;EVENT=29074;SECONDARY;SU=160;PE=160;SR=0;ALG=PROD;AF=0.002198;NSAMP=37;MSQ=30.31;AN=16834;AC=37;NS=8438;AC_Hom=0;AC_Het=37;AC_Hemi=0;MAF=0.00219246;HWE=1;NFAM=37
2	95619070	95619505	14	106732872	106733093	29075	14904.0	+	-	BND	LOW	29075_1	N	N[14:106733044[	29075_2	N	]2:95619120]N	SVTYPE=BND;POS=95619120;STRANDS=+-:4;IMPRECISE;CIPOS=-50,385;CIEND=-171,50;CIPOS95=-50,135;CIEND95=-48,48;MATEID=29075_2;EVENT=29075;SU=4;PE=4;SR=0;ALG=PROD;AF=0.0243;NSAMP=409;MSQ=35.84;RETAINED;AN=16834;AC=409;NS=8438;AC_Hom=0;AC_Het=409;AC_Hemi=0;MAF=0.0242356;HWE=0.0102556;NFAM=405	SVTYPE=BND;POS=106733044;STRANDS=+-:4;IMPRECISE;CIPOS=-171,50;CIEND=-50,385;CIPOS95=-48,48;CIEND95=-50,135;MATEID=29075_1;EVENT=29075;SECONDARY;SU=4;PE=4;SR=0;ALG=PROD;AF=0.0243;NSAMP=409;MSQ=35.84;RETAINED;AN=16834;AC=409;NS=8438;AC_Hom=0;AC_Het=409;AC_Hemi=0;MAF=0.0242356;HWE=0.0102556;NFAM=405
2	95619559	95619905	14	106734064	106734389	29076	32.96	-	+	BND	LOW	29076_1	N	]14:106734074]N	29076_2	N	N[2:95619902[	SVTYPE=BND;POS=95619902;STRANDS=-+:6;IMPRECISE;CIPOS=-342,4;CIEND=-10,315;CIPOS95=-98,0;CIEND95=0,88;MATEID=29076_2;EVENT=29076;SU=6;PE=6;SR=0;ALG=PROD;AF=5.94e-05;NSAMP=1;MSQ=32.62;AN=16834;AC=1;NS=8438;AC_Hom=0;AC_Het=1;AC_Hemi=0;MAF=5.92557e-05;HWE=1;NFAM=1	SVTYPE=BND;POS=106734074;STRANDS=-+:6;IMPRECISE;CIPOS=-10,315;CIEND=-342,4;CIPOS95=0,88;CIEND95=-98,0;MATEID=29076_1;EVENT=29076;SECONDARY;SU=6;PE=6;SR=0;ALG=PROD;AF=5.94e-05;NSAMP=1;MSQ=32.62;AN=16834;AC=1;NS=8438;AC_Hom=0;AC_Het=1;AC_Hemi=0;MAF=5.92557e-05;HWE=1;NFAM=1
2	95619973	95620494	15	23496312	23496864	29106	96.47	+	-	BND	LOW	29106_1	N	N[15:23496858[	29106_2	N	]2:95619983]N	SVTYPE=BND;POS=95619983;STRANDS=+-:4;IMPRECISE;CIPOS=-10,511;CIEND=-545,7;CIPOS95=-1,179;CIEND95=-194,0;MATEID=29106_2;EVENT=29106;SU=4;PE=4;SR=0;ALG=PROD;AF=0.0004752;NSAMP=8;MSQ=11.63;AN=16834;AC=8;NS=8438;AC_Hom=0;AC_Het=8;AC_Hemi=0;MAF=0.000474046;HWE=1;NFAM=8	SVTYPE=BND;POS=23496858;STRANDS=+-:4;IMPRECISE;CIPOS=-545,7;CIEND=-10,511;CIPOS95=-194,0;CIEND95=-1,179;MATEID=29106_1;EVENT=29106;SECONDARY;SU=4;PE=4;SR=0;ALG=PROD;AF=0.0004752;NSAMP=8;MSQ=11.63;AN=16834;AC=8;NS=8438;AC_Hom=0;AC_Het=8;AC_Hemi=0;MAF=0.000474046;HWE=1;NFAM=8
2	95620004	95620244	15	23496964	23497308	29107	4780.49	-	+	BND	LOW	29107_1	N	]15:23496974]N	29107_2	N	N[2:95620235[	SVTYPE=BND;POS=95620235;STRANDS=-+:169;IMPRECISE;CIPOS=-230,10;CIEND=-10,334;CIPOS95=-27,10;CIEND95=-10,40;MATEID=29107_2;EVENT=29107;SU=169;PE=169;SR=0;ALG=PROD;AF=0.01129;NSAMP=190;MSQ=24.33;AN=16834;AC=190;NS=8438;AC_Hom=0;AC_Het=190;AC_Hemi=0;MAF=0.0112586;HWE=0.628948;NFAM=181	SVTYPE=BND;POS=23496974;STRANDS=-+:169;IMPRECISE;CIPOS=-10,334;CIEND=-230,10;CIPOS95=-10,40;CIEND95=-27,10;MATEID=29107_1;EVENT=29107;SECONDARY;SU=169;PE=169;SR=0;ALG=PROD;AF=0.01129;NSAMP=190;MSQ=24.33;AN=16834;AC=190;NS=8438;AC_Hom=0;AC_Het=190;AC_Hemi=0;MAF=0.0112586;HWE=0.628948;NFAM=181
2	95620511	95620592	14	107148272	107148323	29080	23859.5	+	-	BND	LOW	29080_1	N	N[14:107148317[	29080_2	N	]2:95620541]N	SVTYPE=BND;POS=95620541;STRANDS=+-:955;IMPRECISE;CIPOS=-30,51;CIEND=-44,7;CIPOS95=-1,1;CIEND95=-3,3;MATEID=29080_2;EVENT=29080;SU=955;PE=954;SR=1;ALG=PROD;AF=0.036;NSAMP=606;MSQ=38.81;AN=16834;AC=606;NS=8438;AC_Hom=0;AC_Het=606;AC_Hemi=0;MAF=0.035909;HWE=2.35632e-05;NFAM=600	SVTYPE=BND;POS=107148317;STRANDS=+-:955;IMPRECISE;CIPOS=-44,7;CIEND=-30,51;CIPOS95=-3,3;CIEND95=-1,1;MATEID=29080_1;EVENT=29080;SECONDARY;SU=955;PE=954;SR=1;ALG=PROD;AF=0.036;NSAMP=606;MSQ=38.81;AN=16834;AC=606;NS=8438;AC_Hom=0;AC_Het=606;AC_Hemi=0;MAF=0.035909;HWE=2.35632e-05;NFAM=600
2	95626796	95626814	2	95649486	95649493	160231	704.48	+	-	DEL	PASS	160231	N	<DEL>	.	.	.	SVTYPE=DEL;POS=95626804;SVLEN=-22688;END=95649492;STRANDS=+-:25;CIPOS=-8,10;CIEND=-6,1;CIPOS95=0,0;CIEND95=0,0;SU=25;PE=19;SR=6;ALG=PROD;AF=5.94e-05;NSAMP=1;MSQ=704.48;AN=16834;AC=1;NS=8438;AC_Hom=0;AC_Het=1;AC_Hemi=0;MAF=5.92557e-05;HWE=1;NFAM=1	.
2	95629963	95630017	2	95630156	95630213	160232	104.94	+	-	BND	LOW	160232_1	N	N[2:95630186[	160232_2	N	]2:95629989]N	SVTYPE=BND;POS=95629989;STRANDS=+-:8;CIPOS=-26,28;CIEND=-29,28;CIPOS95=0,0;CIEND95=0,0;MATEID=160232_2;EVENT=160232;SU=8;PE=0;SR=8;ALG=PROD;AF=0.000594;NSAMP=10;MSQ=9.07;AN=16834;AC=10;NS=8438;AC_Hom=0;AC_Het=10;AC_Hemi=0;MAF=0.000592557;HWE=1;NFAM=10	SVTYPE=BND;POS=95630186;STRANDS=+-:8;CIPOS=-29,28;CIEND=-26,28;CIPOS95=0,0;CIEND95=0,0;MATEID=160232_1;EVENT=160232;SECONDARY;SU=8;PE=0;SR=8;ALG=PROD;AF=0.000594;NSAMP=10;MSQ=9.07;AN=16834;AC=10;NS=8438;AC_Hom=0;AC_Het=10;AC_Hemi=0;MAF=0.000592557;HWE=1;NFAM=10
2	95637834	95637879	2	95638004	95638048	160233	585.19	+	-	BND	LOW	160233_1	N	N[2:95638028[	160233_2	N	]2:95637857]N	SVTYPE=BND;POS=95637857;STRANDS=+-:24;CIPOS=-23,22;CIEND=-23,21;CIPOS95=0,0;CIEND95=0,0;MATEID=160233_2;EVENT=160233;SU=24;PE=0;SR=24;ALG=PROD;AF=0.0001782;NSAMP=3;MSQ=192.36;AN=16834;AC=3;NS=8438;AC_Hom=0;AC_Het=3;AC_Hemi=0;MAF=0.000177767;HWE=1;NFAM=3	SVTYPE=BND;POS=95638028;STRANDS=+-:24;CIPOS=-23,21;CIEND=-23,22;CIPOS95=0,0;CIEND95=0,0;MATEID=160233_1;EVENT=160233;SECONDARY;SU=24;PE=0;SR=24;ALG=PROD;AF=0.0001782;NSAMP=3;MSQ=192.36;AN=16834;AC=3;NS=8438;AC_Hom=0;AC_Het=3;AC_Hemi=0;MAF=0.000177767;HWE=1;NFAM=3
2	95645486	95645489	2	95646326	95646346	160234	830.35	+	-	DEL	PASS	160234	N	<DEL>	.	.	.	SVTYPE=DEL;POS=95645488;SVLEN=-848;END=95646336;STRANDS=+-:34;CIPOS=-2,1;CIEND=-10,10;CIPOS95=0,0;CIEND95=0,0;SU=34;PE=24;SR=10;ALG=PROD;AF=5.94e-05;NSAMP=1;MSQ=830.35;AN=16834;AC=1;NS=8438;AC_Hom=0;AC_Het=1;AC_Hemi=0;MAF=5.92557e-05;HWE=1;NFAM=1	.
2	95659003	95659021	2	95659487	95659504	160235	12.12	+	-	BND	LOW	160235_1	N	N[2:95659497[	160235_2	N	]2:95659011]N	SVTYPE=BND;POS=95659011;STRANDS=+-:4;IMPRECISE;CIPOS=-8,10;CIEND=-9,8;CIPOS95=0,1;CIEND95=0,0;MATEID=160235_2;EVENT=160235;SU=4;PE=0;SR=4;ALG=PROD;AF=5.94e-05;NSAMP=1;MSQ=12.11;AN=16834;AC=1;NS=8438;AC_Hom=0;AC_Het=1;AC_Hemi=0;MAF=5.92557e-05;HWE=1;NFAM=1	SVTYPE=BND;POS=95659497;STRANDS=+-:4;IMPRECISE;CIPOS=-9,8;CIEND=-8,10;CIPOS95=0,0;CIEND95=0,1;MATEID=160235_1;EVENT=160235;SECONDARY;SU=4;PE=0;SR=4;ALG=PROD;AF=5.94e-05;NSAMP=1;MSQ=12.11;AN=16834;AC=1;NS=8438;AC_Hom=0;AC_Het=1;AC_Hemi=0;MAF=5.92557e-05;HWE=1;NFAM=1
2	95702502	95702707	2	95704777	95705170	271087	193.87	-	+	BND	LOW	271087_1	N	]2:95704807]N	271087_2	N	N[2:95702679[	SVTYPE=BND;POS=95702679;STRANDS=-+:8;IMPRECISE;CIPOS=-176,29;CIEND=-30,363;CIPOS95=-52,29;CIEND95=-30,81;MATEID=271087_2;EVENT=271087;SU=8;PE=8;SR=0;ALG=PROD;AF=0.0005346;NSAMP=9;MSQ=14.29;AN=16834;AC=9;NS=8438;AC_Hom=0;AC_Het=9;AC_Hemi=0;MAF=0.000533302;HWE=1;NFAM=9	SVTYPE=BND;POS=95704807;STRANDS=-+:8;IMPRECISE;CIPOS=-30,363;CIEND=-176,29;CIPOS95=-30,81;CIEND95=-52,29;MATEID=271087_1;EVENT=271087;SECONDARY;SU=8;PE=8;SR=0;ALG=PROD;AF=0.0005346;NSAMP=9;MSQ=14.29;AN=16834;AC=9;NS=8438;AC_Hom=0;AC_Het=9;AC_Hemi=0;MAF=0.000533302;HWE=1;NFAM=9
2	95702545	95703080	2	95703588	95704090	271084	26038.2	-	+	BND	LOW	271084_1	N	]2:95703618]N	271084_2	N	N[2:95702764[	SVTYPE=BND;POS=95702764;STRANDS=-+:12;IMPRECISE;CIPOS=-218,317;CIEND=-30,472;CIPOS95=-218,282;CIEND95=-30,181;MATEID=271084_2;EVENT=271084;SU=12;PE=12;SR=0;ALG=PROD;AF=0.08608;NSAMP=1449;MSQ=16.94;RETAINED;AN=16834;AC=1449;NS=8438;AC_Hom=0;AC_Het=1456;AC_Hemi=0;MAF=0.0862764;HWE=3.14523e-30;NFAM=1347	SVTYPE=BND;POS=95703618;STRANDS=-+:12;IMPRECISE;CIPOS=-30,472;CIEND=-218,317;CIPOS95=-30,181;CIEND95=-218,282;MATEID=271084_1;EVENT=271084;SECONDARY;SU=12;PE=12;SR=0;ALG=PROD;AF=0.08608;NSAMP=1449;MSQ=16.94;RETAINED;AN=16834;AC=1449;NS=8438;AC_Hom=0;AC_Het=1456;AC_Hemi=0;MAF=0.0862764;HWE=3.14523e-30;NFAM=1347
2	95702904	95703176	2	95704771	95704906	160237	248.75	+	-	DEL	PASS	160237	N	<DEL>	.	.	.	SVTYPE=DEL;POS=95702914;SVLEN=-1982;END=95704896;STRANDS=+-:12;IMPRECISE;CIPOS=-10,262;CIEND=-125,10;CIPOS95=-2,79;CIEND95=-55,2;SU=12;PE=12;SR=0;ALG=PROD;AF=5.94e-05;NSAMP=1;MSQ=248.73;AN=16834;AC=1;NS=8438;AC_Hom=0;AC_Het=1;AC_Hemi=0;MAF=5.92557e-05;HWE=1;NFAM=1	.
2	95703104	95703561	2	95704309	95704546	160236	227.64	+	-	DEL	PASS	160236	N	<DEL>	.	.	.	SVTYPE=DEL;POS=95703114;SVLEN=-1422;END=95704536;STRANDS=+-:4;IMPRECISE;CIPOS=-10,447;CIEND=-227,10;CIPOS95=-1,143;CIEND95=-102,2;SU=4;PE=4;SR=0;ALG=PROD;AF=0.0001188;NSAMP=2;MSQ=113.78;AN=16834;AC=2;NS=8438;AC_Hom=0;AC_Het=2;AC_Hemi=0;MAF=0.000118511;HWE=1;NFAM=2	.
2	95703132	95703303	2	95705075	95705260	271088	336.42	-	+	BND	LOW	271088_1	N	]2:95705105]N	271088_2	N	N[2:95703274[	SVTYPE=BND;POS=95703274;STRANDS=-+:31;IMPRECISE;CIPOS=-141,30;CIEND=-30,155;CIPOS95=-25,25;CIEND95=-24,24;MATEID=271088_2;EVENT=271088;SU=31;PE=31;SR=0;ALG=PROD;AF=0.0003564;NSAMP=6;MSQ=50.03;AN=16834;AC=6;NS=8438;AC_Hom=0;AC_Het=6;AC_Hemi=0;MAF=0.000355534;HWE=1;NFAM=6	SVTYPE=BND;POS=95705105;STRANDS=-+:31;IMPRECISE;CIPOS=-30,155;CIEND=-141,30;CIPOS95=-24,24;CIEND95=-25,25;MATEID=271088_1;EVENT=271088;SECONDARY;SU=31;PE=31;SR=0;ALG=PROD;AF=0.0003564;NSAMP=6;MSQ=50.03;AN=16834;AC=6;NS=8438;AC_Hom=0;AC_Het=6;AC_Hemi=0;MAF=0.000355534;HWE=1;NFAM=6
2	95703518	95704042	2	95704301	95704829	271089	85429.1	-	+	BND	LOW	271089_1	N	]2:95704311]N	271089_2	N	N[2:95704033[	SVTYPE=BND;POS=95704033;STRANDS=-+:4;IMPRECISE;CIPOS=-514,10;CIEND=-10,518;CIPOS95=-268,1;CIEND95=-1,268;MATEID=271089_2;EVENT=271089;SU=4;PE=4;SR=0;ALG=PROD;AF=0.1962;NSAMP=3274;MSQ=25.48;AN=16834;AC=3302;NS=8438;AC_Hom=56;AC_Het=3262;AC_Hemi=0;MAF=0.196611;HWE=0;NFAM=2928	SVTYPE=BND;POS=95704311;STRANDS=-+:4;IMPRECISE;CIPOS=-10,518;CIEND=-514,10;CIPOS95=-1,268;CIEND95=-268,1;MATEID=271089_1;EVENT=271089;SECONDARY;SU=4;PE=4;SR=0;ALG=PROD;AF=0.1962;NSAMP=3274;MSQ=25.48;AN=16834;AC=3302;NS=8438;AC_Hom=56;AC_Het=3262;AC_Hemi=0;MAF=0.196611;HWE=0;NFAM=2928
2	95703752	95703972	2	95705250	95705627	271090	464.49	-	+	BND	LOW	271090_1	N	]2:95705260]N	271090_2	N	N[2:95703963[	SVTYPE=BND;POS=95703963;STRANDS=-+:6;IMPRECISE;CIPOS=-210,10;CIEND=-10,367;CIPOS95=-68,2;CIEND95=-2,108;MATEID=271090_2;EVENT=271090;SU=6;PE=6;SR=0;ALG=PROD;AF=0.001485;NSAMP=24;MSQ=14.86;AN=16834;AC=25;NS=8438;AC_Hom=2;AC_Het=24;AC_Hemi=0;MAF=0.00154065;HWE=0.0191025;NFAM=24	SVTYPE=BND;POS=95705260;STRANDS=-+:6;IMPRECISE;CIPOS=-10,367;CIEND=-210,10;CIPOS95=-2,108;CIEND95=-68,2;MATEID=271090_1;EVENT=271090;SECONDARY;SU=6;PE=6;SR=0;ALG=PROD;AF=0.001485;NSAMP=24;MSQ=14.86;AN=16834;AC=25;NS=8438;AC_Hom=2;AC_Het=24;AC_Hemi=0;MAF=0.00154065;HWE=0.0191025;NFAM=24
2	95704125	95704297	2	95705277	95705609	271091	3643.27	-	+	BND	LOW	271091_1	N	]2:95705287]N	271091_2	N	N[2:95704288[	SVTYPE=BND;POS=95704288;STRANDS=-+:8;IMPRECISE;CIPOS=-162,10;CIEND=-10,322;CIPOS95=-70,2;CIEND95=-2,82;MATEID=271091_2;EVENT=271091;SU=8;PE=8;SR=0;ALG=PROD;AF=0.01556;NSAMP=262;MSQ=11.61;AN=16834;AC=262;NS=8438;AC_Hom=0;AC_Het=264;AC_Hemi=0;MAF=0.0156435;HWE=0.274264;NFAM=257	SVTYPE=BND;POS=95705287;STRANDS=-+:8;IMPRECISE;CIPOS=-10,322;CIEND=-162,10;CIPOS95=-2,82;CIEND95=-70,2;MATEID=271091_1;EVENT=271091;SECONDARY;SU=8;PE=8;SR=0;ALG=PROD;AF=0.01556;NSAMP=262;MSQ=11.61;AN=16834;AC=262;NS=8438;AC_Hom=0;AC_Het=264;AC_Hemi=0;MAF=0.0156435;HWE=0.274264;NFAM=257
2	95704744	95705084	2	95705052	95705169	160238	157.39	+	-	BND	LOW	160238_1	N	N[2:95705160[	160238_2	N	]2:95704754]N	SVTYPE=BND;POS=95704754;STRANDS=+-:8;IMPRECISE;CIPOS=-10,330;CIEND=-107,10;CIPOS95=-2,63;CIEND95=-42,3;MATEID=160238_2;EVENT=160238;SU=8;PE=8;SR=0;ALG=PROD;AF=0.0001782;NSAMP=3;MSQ=51.19;AN=16834;AC=3;NS=8438;AC_Hom=0;AC_Het=3;AC_Hemi=0;MAF=0.000177767;HWE=1;NFAM=3	SVTYPE=BND;POS=95705160;STRANDS=+-:8;IMPRECISE;CIPOS=-107,10;CIEND=-10,330;CIPOS95=-42,3;CIEND95=-2,63;MATEID=160238_1;EVENT=160238;SECONDARY;SU=8;PE=8;SR=0;ALG=PROD;AF=0.0001782;NSAMP=3;MSQ=51.19;AN=16834;AC=3;NS=8438;AC_Hom=0;AC_Het=3;AC_Hemi=0;MAF=0.000177767;HWE=1;NFAM=3
2	95723371	95723391	2	95723436	95723456	160239	227.85	+	-	DEL	PASS	160239	N	<DEL>	.	.	.	SVTYPE=DEL;POS=95723381;SVLEN=-65;END=95723446;STRANDS=+-:5;CIPOS=-10,10;CIEND=-10,10;CIPOS95=0,0;CIEND95=0,0;SU=5;PE=0;SR=5;ALG=PROD;AF=5.94e-05;NSAMP=1;MSQ=227.81;AN=16834;AC=1;NS=8438;AC_Hom=0;AC_Het=1;AC_Hemi=0;MAF=5.92557e-05;HWE=1;NFAM=1	.
2	95730728	95730980	2	95736879	95736996	160240	7468.34	+	-	BND	PASS	160240_1	N	N[2:95736967[	160240_2	N	]2:95730739]N	SVTYPE=BND;POS=95730739;STRANDS=+-:284;IMPRECISE;CIPOS=-11,241;CIEND=-87,30;CIPOS95=-6,6;CIEND95=-4,4;MATEID=160240_2;EVENT=160240;SU=284;PE=284;SR=0;ALG=PROD;AF=0.001544;NSAMP=26;MSQ=287.18;AN=16834;AC=26;NS=8438;AC_Hom=0;AC_Het=26;AC_Hemi=0;MAF=0.00154065;HWE=1;NFAM=26	SVTYPE=BND;POS=95736967;STRANDS=+-:284;IMPRECISE;CIPOS=-87,30;CIEND=-11,241;CIPOS95=-4,4;CIEND95=-6,6;MATEID=160240_1;EVENT=160240;SECONDARY;SU=284;PE=284;SR=0;ALG=PROD;AF=0.001544;NSAMP=26;MSQ=287.18;AN=16834;AC=26;NS=8438;AC_Hom=0;AC_Het=26;AC_Hemi=0;MAF=0.00154065;HWE=1;NFAM=26
2	95770954	95771145	2	95778644	95778920	271092	56.46	-	+	DUP	PASS	271092	N	<DUP>	.	.	.	SVTYPE=DUP;POS=95771135;SVLEN=7519;END=95778654;STRANDS=-+:8;IMPRECISE;CIPOS=-181,10;CIEND=-10,266;CIPOS95=-83,2;CIEND95=-3,54;SU=8;PE=8;SR=0;ALG=PROD;AF=5.94e-05;NSAMP=1;MSQ=56.05;AN=16834;AC=1;NS=8438;AC_Hom=0;AC_Het=1;AC_Hemi=0;MAF=5.92557e-05;HWE=1;NFAM=1	.
2	95790512	95790521	2	95797752	95797771	160241	275.72	+	-	DEL	PASS	160241	N	<DEL>	.	.	.	SVTYPE=DEL;POS=95790515;SVLEN=-7247;END=95797762;STRANDS=+-:11;IMPRECISE;CIPOS=-3,6;CIEND=-10,9;CIPOS95=-9,0;CIEND95=-1,1;SU=11;PE=9;SR=2;ALG=PROD;AF=5.94e-05;NSAMP=1;MSQ=275.72;AN=16834;AC=1;NS=8438;AC_Hom=0;AC_Het=1;AC_Hemi=0;MAF=5.92557e-05;HWE=1;NFAM=1	.
2	95798783	95798842	2	95801347	95801405	160242	704.29	+	-	DEL	PASS	160242	N	<DEL>	.	.	.	SVTYPE=DEL;POS=95798812;SVLEN=-2565;END=95801377;STRANDS=+-:35;CIPOS=-29,30;CIEND=-30,28;CIPOS95=0,0;CIEND95=0,0;SU=35;PE=19;SR=16;ALG=PROD;AF=0.0001188;NSAMP=2;MSQ=352.14;AN=16834;AC=2;NS=8438;AC_Hom=0;AC_Het=2;AC_Hemi=0;MAF=0.000118511;HWE=1;NFAM=2	.
2	95799772	95799817	2	95801016	95801062	160243	884.14	+	-	DEL	PASS	160243	N	<DEL>	.	.	.	SVTYPE=DEL;POS=95799795;SVLEN=-1245;END=95801040;STRANDS=+-:42;CIPOS=-23,22;CIEND=-24,22;CIPOS95=0,0;CIEND95=0,0;SU=42;PE=20;SR=22;ALG=PROD;AF=0.0001188;NSAMP=2;MSQ=442.06;AN=16834;AC=2;NS=8438;AC_Hom=0;AC_Het=2;AC_Hemi=0;MAF=0.000118511;HWE=1;NFAM=2	.
2	95802876	95802896	2	95802989	95803009	160244	338.65	+	-	DEL	PASS	160244	N	<DEL>	.	.	.	SVTYPE=DEL;POS=95802886;SVLEN=-113;END=95802999;STRANDS=+-:12;CIPOS=-10,10;CIEND=-10,10;CIPOS95=0,0;CIEND95=0,0;SU=12;PE=0;SR=12;ALG=PROD;AF=5.94e-05;NSAMP=1;MSQ=338.65;AN=16834;AC=1;NS=8438;AC_Hom=0;AC_Het=1;AC_Hemi=0;MAF=5.92557e-05;HWE=1;NFAM=1	.
2	95827806	95827823	2	95828035	95828052	160245	262.56	+	-	BND	LOW	160245_1	N	N[2:95828045[	160245_2	N	]2:95827815]N	SVTYPE=BND;POS=95827815;STRANDS=+-:22;CIPOS=-9,8;CIEND=-9,8;CIPOS95=0,0;CIEND95=0,0;MATEID=160245_2;EVENT=160245;SU=22;PE=0;SR=22;ALG=PROD;AF=0.00101;NSAMP=17;MSQ=14.18;AN=16834;AC=17;NS=8438;AC_Hom=0;AC_Het=17;AC_Hemi=0;MAF=0.00100735;HWE=1;NFAM=17	SVTYPE=BND;POS=95828045;STRANDS=+-:22;CIPOS=-9,8;CIEND=-9,8;CIPOS95=0,0;CIEND95=0,0;MATEID=160245_1;EVENT=160245;SECONDARY;SU=22;PE=0;SR=22;ALG=PROD;AF=0.00101;NSAMP=17;MSQ=14.18;AN=16834;AC=17;NS=8438;AC_Hom=0;AC_Het=17;AC_Hemi=0;MAF=0.00100735;HWE=1;NFAM=17
2	95832807	95833053	10	2984228	2984484	26948	1078.16	-	+	BND	LOW	26948_1	N	]10:2984258]N	26948_2	N	N[2:95833044[	SVTYPE=BND;POS=95833044;STRANDS=-+:92;IMPRECISE;CIPOS=-236,10;CIEND=-30,226;CIPOS95=-65,10;CIEND95=-8,8;MATEID=26948_2;EVENT=26948;SU=92;PE=92;SR=0;ALG=PROD;AF=0.001544;NSAMP=26;MSQ=40.96;AN=16834;AC=26;NS=8438;AC_Hom=0;AC_Het=26;AC_Hemi=0;MAF=0.00154065;HWE=1;NFAM=26	SVTYPE=BND;POS=2984258;STRANDS=-+:92;IMPRECISE;CIPOS=-30,226;CIEND=-236,10;CIPOS95=-8,8;CIEND95=-65,10;MATEID=26948_1;EVENT=26948;SECONDARY;SU=92;PE=92;SR=0;ALG=PROD;AF=0.001544;NSAMP=26;MSQ=40.96;AN=16834;AC=26;NS=8438;AC_Hom=0;AC_Het=26;AC_Hemi=0;MAF=0.00154065;HWE=1;NFAM=26
2	95833157	95833506	10	2984243	2984391	26756	1363.41	+	-	BND	LOW	26756_1	N	N[10:2984380[	26756_2	N	]2:95833167]N	SVTYPE=BND;POS=95833167;STRANDS=+-:145;IMPRECISE;CIPOS=-10,339;CIEND=-136,12;CIPOS95=-10,55;CIEND95=-8,8;MATEID=26756_2;EVENT=26756;SU=145;PE=145;SR=0;ALG=PROD;AF=0.001901;NSAMP=32;MSQ=42.03;AN=16834;AC=32;NS=8438;AC_Hom=0;AC_Het=32;AC_Hemi=0;MAF=0.00189618;HWE=1;NFAM=32	SVTYPE=BND;POS=2984380;STRANDS=+-:145;IMPRECISE;CIPOS=-136,12;CIEND=-10,339;CIPOS95=-8,8;CIEND95=-10,55;MATEID=26756_1;EVENT=26756;SECONDARY;SU=145;PE=145;SR=0;ALG=PROD;AF=0.001901;NSAMP=32;MSQ=42.03;AN=16834;AC=32;NS=8438;AC_Hom=0;AC_Het=32;AC_Hemi=0;MAF=0.00189618;HWE=1;NFAM=32
2	95838495	95838807	2	95839350	95839533	160246	221.61	+	-	DEL	PASS	160246	N	<DEL>	.	.	.	SVTYPE=DEL;POS=95838505;SVLEN=-1018;END=95839523;STRANDS=+-:10;IMPRECISE;CIPOS=-10,302;CIEND=-173,10;CIPOS95=-1,85;CIEND95=-44,1;SU=10;PE=10;SR=0;ALG=PROD;AF=5.94e-05;NSAMP=1;MSQ=221.61;AN=16834;AC=1;NS=8438;AC_Hom=0;AC_Het=1;AC_Hemi=0;MAF=5.92557e-05;HWE=1;NFAM=1	.
2	95850955	95850972	2	95852953	95852957	160247	788.46	+	-	DEL	PASS	160247	N	<DEL>	.	.	.	SVTYPE=DEL;POS=95850962;SVLEN=-1994;END=95852956;STRANDS=+-:31;CIPOS=-7,10;CIEND=-3,1;CIPOS95=0,0;CIEND95=0,0;SU=31;PE=17;SR=14;ALG=PROD;AF=5.94e-05;NSAMP=1;MSQ=788.46;AN=16834;AC=1;NS=8438;AC_Hom=0;AC_Het=1;AC_Hemi=0;MAF=5.92557e-05;HWE=1;NFAM=1	.
2	95898551	95898568	9	8502872	8502889	35919	270755.0	-	+	BND	LOW	35919_1	N	]9:8502881]N	35919_2	N	N[2:95898561[	SVTYPE=BND;POS=95898561;STRANDS=+-:4,-+:48;CIPOS=-9,8;CIEND=-9,8;CIPOS95=0,0;CIEND95=0,0;MATEID=35919_2;EVENT=35919;SU=52;PE=3;SR=49;ALG=PROD;AF=0.2881;NSAMP=4850;MSQ=55.48;AN=16834;AC=4850;NS=8438;AC_Hom=0;AC_Het=4861;AC_Hemi=0;MAF=0.288042;HWE=0;NFAM=4467	SVTYPE=BND;POS=8502881;STRANDS=+-:4,-+:48;CIPOS=-9,8;CIEND=-9,8;CIPOS95=0,0;CIEND95=0,0;MATEID=35919_1;EVENT=35919;SECONDARY;SU=52;PE=3;SR=49;ALG=PROD;AF=0.2881;NSAMP=4850;MSQ=55.48;AN=16834;AC=4850;NS=8438;AC_Hom=0;AC_Het=4861;AC_Hemi=0;MAF=0.288042;HWE=0;NFAM=4467
2	95898552	95898578	11	5122802	5122822	27345	9491.61	+	-	BND	LOW	27345_1	N	N[11:5122813[	27345_2	N	]2:95898568]N	SVTYPE=BND;POS=95898568;STRANDS=-+:77,+-:1838;CIPOS=-16,10;CIEND=-10,10;CIPOS95=0,0;CIEND95=0,0;MATEID=27345_2;EVENT=27345;SU=1915;PE=0;SR=1915;ALG=PROD;AF=0.02982;NSAMP=502;MSQ=17.51;AN=16834;AC=502;NS=8438;AC_Hom=0;AC_Het=503;AC_Hemi=0;MAF=0.0298056;HWE=0.000939642;NFAM=487	SVTYPE=BND;POS=5122813;STRANDS=-+:77,+-:1838;CIPOS=-10,10;CIEND=-16,10;CIPOS95=0,0;CIEND95=0,0;MATEID=27345_1;EVENT=27345;SECONDARY;SU=1915;PE=0;SR=1915;ALG=PROD;AF=0.02982;NSAMP=502;MSQ=17.51;AN=16834;AC=502;NS=8438;AC_Hom=0;AC_Het=503;AC_Hemi=0;MAF=0.0298056;HWE=0.000939642;NFAM=487
2	95898555	95898564	4	135562305	135562314	32914	308749.0	-	-	BND	LOW	32914_1	N	[4:135562311[N	32914_2	N	[2:95898561[N	SVTYPE=BND;POS=95898561;STRANDS=--:7;CIPOS=-5,4;CIEND=-5,4;CIPOS95=0,0;CIEND95=0,0;MATEID=32914_2;EVENT=32914;SU=7;PE=0;SR=7;ALG=PROD;AF=0.3065;NSAMP=5159;MSQ=59.51;AN=16834;AC=5160;NS=8438;AC_Hom=2;AC_Het=5169;AC_Hemi=0;MAF=0.306411;HWE=0;NFAM=4728	SVTYPE=BND;POS=135562311;STRANDS=--:7;CIPOS=-5,4;CIEND=-5,4;CIPOS95=0,0;CIEND95=0,0;MATEID=32914_1;EVENT=32914;SECONDARY;SU=7;PE=0;SR=7;ALG=PROD;AF=0.3065;NSAMP=5159;MSQ=59.51;AN=16834;AC=5160;NS=8438;AC_Hom=2;AC_Het=5169;AC_Hemi=0;MAF=0.306411;HWE=0;NFAM=4728
2	95915420	95915429	2	95915963	95915973	271093	173.76	-	+	DUP	PASS	271093	N	<DUP>	.	.	.	SVTYPE=DUP;POS=95915427;SVLEN=540;END=95915967;STRANDS=-+:13;CIPOS=-7,2;CIEND=-4,6;CIPOS95=0,0;CIEND95=0,0;SU=13;PE=8;SR=5;ALG=PROD;AF=0.0001188;NSAMP=1;MSQ=170.8;AN=16834;AC=2;NS=8438;AC_Hom=2;AC_Het=0;AC_Hemi=0;MAF=0.000118511;HWE=5.92593e-05;NFAM=1	.
2	95924648	95924668	2	95931114	95931134	160248	95.62	+	-	DEL	PASS	160248	N	<DEL>	.	.	.	SVTYPE=DEL;POS=95924658;SVLEN=-6466;END=95931124;STRANDS=+-:9;CIPOS=-10,10;CIEND=-10,10;CIPOS95=0,0;CIEND95=0,0;SU=9;PE=5;SR=4;ALG=PROD;AF=5.94e-05;NSAMP=1;MSQ=95.62;AN=16834;AC=1;NS=8438;AC_Hom=0;AC_Het=1;AC_Hemi=0;MAF=5.92557e-05;HWE=1;NFAM=1	.
2	95936382	95936384	2	95938317	95938318	160249	39705.1	+	-	DEL	PASS	160249	N	<DEL>	.	.	.	SVTYPE=DEL;POS=95936383;SVLEN=-1935;END=95938318;STRANDS=+-:1786;CIPOS=-1,1;CIEND=-1,0;CIPOS95=0,0;CIEND95=0,0;SU=1786;PE=1004;SR=782;ALG=PROD;AF=0.006297;NSAMP=106;MSQ=374.55;AN=16834;AC=106;NS=8438;AC_Hom=0;AC_Het=106;AC_Hemi=0;MAF=0.00628111;HWE=1;NFAM=105	.
2	95940959	95940976	2	95941018	95941035	160250	65.92	+	-	BND	LOW	160250_1	N	N[2:95941028[	160250_2	N	]2:95940968]N	SVTYPE=BND;POS=95940968;STRANDS=+-:4;CIPOS=-9,8;CIEND=-9,8;CIPOS95=0,0;CIEND95=0,0;MATEID=160250_2;EVENT=160250;SU=4;PE=0;SR=4;ALG=PROD;AF=5.94e-05;NSAMP=1;MSQ=65.88;AN=16834;AC=1;NS=8438;AC_Hom=0;AC_Het=1;AC_Hemi=0;MAF=5.92557e-05;HWE=1;NFAM=1	SVTYPE=BND;POS=95941028;STRANDS=+-:4;CIPOS=-9,8;CIEND=-9,8;CIPOS95=0,0;CIEND95=0,0;MATEID=160250_1;EVENT=160250;SECONDARY;SU=4;PE=0;SR=4;ALG=PROD;AF=5.94e-05;NSAMP=1;MSQ=65.88;AN=16834;AC=1;NS=8438;AC_Hom=0;AC_Het=1;AC_Hemi=0;MAF=5.92557e-05;HWE=1;NFAM=1
2	95949531	95949588	3	61168978	61169035	31855	5792.57	+	+	BND	LOW	31855_1	N	N]3:61169007]	31855_2	N	N]2:95949560]	SVTYPE=BND;POS=95949560;STRANDS=++:22;CIPOS=-29,28;CIEND=-29,28;CIPOS95=0,0;CIEND95=0,0;MATEID=31855_2;EVENT=31855;SU=22;PE=0;SR=22;ALG=PROD;AF=0.008911;NSAMP=150;MSQ=38.08;AN=16834;AC=150;NS=8438;AC_Hom=0;AC_Het=150;AC_Hemi=0;MAF=0.00888836;HWE=1;NFAM=149	SVTYPE=BND;POS=61169007;STRANDS=++:22;CIPOS=-29,28;CIEND=-29,28;CIPOS95=0,0;CIEND95=0,0;MATEID=31855_1;EVENT=31855;SECONDARY;SU=22;PE=0;SR=22;ALG=PROD;AF=0.008911;NSAMP=150;MSQ=38.08;AN=16834;AC=150;NS=8438;AC_Hom=0;AC_Het=150;AC_Hemi=0;MAF=0.00888836;HWE=1;NFAM=149
2	95953357	95953374	2	95955279	95955296	271094	57.23	-	+	BND	LOW	271094_1	N	]2:95955288]N	271094_2	N	N[2:95953367[	SVTYPE=BND;POS=95953367;STRANDS=-+:4;IMPRECISE;CIPOS=-9,8;CIEND=-9,8;CIPOS95=0,0;CIEND95=-1,0;MATEID=271094_2;EVENT=271094;SU=4;PE=0;SR=4;ALG=PROD;AF=5.94e-05;NSAMP=1;MSQ=55.81;AN=16834;AC=1;NS=8438;AC_Hom=0;AC_Het=1;AC_Hemi=0;MAF=5.92557e-05;HWE=1;NFAM=1	SVTYPE=BND;POS=95955288;STRANDS=-+:4;IMPRECISE;CIPOS=-9,8;CIEND=-9,8;CIPOS95=-1,0;CIEND95=0,0;MATEID=271094_1;EVENT=271094;SECONDARY;SU=4;PE=0;SR=4;ALG=PROD;AF=5.94e-05;NSAMP=1;MSQ=55.81;AN=16834;AC=1;NS=8438;AC_Hom=0;AC_Het=1;AC_Hemi=0;MAF=5.92557e-05;HWE=1;NFAM=1
2	95962901	95962918	8	79753739	79753756	35597	758.97	-	+	BND	LOW	35597_1	N	]8:79753748]N	35597_2	N	N[2:95962911[	SVTYPE=BND;POS=95962911;STRANDS=-+:4;CIPOS=-9,8;CIEND=-9,8;CIPOS95=0,0;CIEND95=0,0;MATEID=35597_2;EVENT=35597;SU=4;PE=0;SR=4;ALG=PROD;AF=0.002376;NSAMP=40;MSQ=16.92;AN=16834;AC=40;NS=8438;AC_Hom=0;AC_Het=40;AC_Hemi=0;MAF=0.00237023;HWE=1;NFAM=40	SVTYPE=BND;POS=79753748;STRANDS=-+:4;CIPOS=-9,8;CIEND=-9,8;CIPOS95=0,0;CIEND95=0,0;MATEID=35597_1;EVENT=35597;SECONDARY;SU=4;PE=0;SR=4;ALG=PROD;AF=0.002376;NSAMP=40;MSQ=16.92;AN=16834;AC=40;NS=8438;AC_Hom=0;AC_Het=40;AC_Hemi=0;MAF=0.00237023;HWE=1;NFAM=40
2	95986604	95986661	2	95986808	95986865	160251	2013.73	+	-	BND	LOW	160251_1	N	N[2:95986838[	160251_2	N	]2:95986633]N	SVTYPE=BND;POS=95986633;STRANDS=+-:59;CIPOS=-29,28;CIEND=-29,28;CIPOS95=0,0;CIEND95=0,0;MATEID=160251_2;EVENT=160251;SU=59;PE=0;SR=59;ALG=PROD;AF=0.006;NSAMP=101;MSQ=18.59;AN=16834;AC=101;NS=8438;AC_Hom=0;AC_Het=101;AC_Hemi=0;MAF=0.00598483;HWE=1;NFAM=99	SVTYPE=BND;POS=95986838;STRANDS=+-:59;CIPOS=-29,28;CIEND=-29,28;CIPOS95=0,0;CIEND95=0,0;MATEID=160251_1;EVENT=160251;SECONDARY;SU=59;PE=0;SR=59;ALG=PROD;AF=0.006;NSAMP=101;MSQ=18.59;AN=16834;AC=101;NS=8438;AC_Hom=0;AC_Het=101;AC_Hemi=0;MAF=0.00598483;HWE=1;NFAM=99
2	95990029	95990186	2	95990274	95990418	160253	5472.09	+	-	BND	LOW	160253_1	N	N[2:95990388[	160253_2	N	]2:95990068]N	SVTYPE=BND;POS=95990068;STRANDS=+-:142;IMPRECISE;CIPOS=-39,118;CIEND=-113,31;CIPOS95=-4,4;CIEND95=-5,5;MATEID=160253_2;EVENT=160253;SU=142;PE=142;SR=0;ALG=PROD;AF=0.001544;NSAMP=26;MSQ=210.46;AN=16834;AC=26;NS=8438;AC_Hom=0;AC_Het=26;AC_Hemi=0;MAF=0.00154065;HWE=1;NFAM=21	SVTYPE=BND;POS=95990388;STRANDS=+-:142;IMPRECISE;CIPOS=-113,31;CIEND=-39,118;CIPOS95=-5,5;CIEND95=-4,4;MATEID=160253_1;EVENT=160253;SECONDARY;SU=142;PE=142;SR=0;ALG=PROD;AF=0.001544;NSAMP=26;MSQ=210.46;AN=16834;AC=26;NS=8438;AC_Hom=0;AC_Het=26;AC_Hemi=0;MAF=0.00154065;HWE=1;NFAM=21
2	95997350	95997365	2	96005106	96005117	160254	767.22	+	-	DEL	PASS	160254	N	<DEL>	.	.	.	SVTYPE=DEL;POS=95997355;SVLEN=-7759;END=96005114;STRANDS=+-:26;CIPOS=-5,10;CIEND=-8,3;CIPOS95=0,0;CIEND95=0,0;SU=26;PE=22;SR=4;ALG=PROD;AF=5.94e-05;NSAMP=1;MSQ=767.22;AN=16834;AC=1;NS=8438;AC_Hom=0;AC_Het=1;AC_Hemi=0;MAF=5.92557e-05;HWE=1;NFAM=1	.
2	96012268	96012285	2	96012474	96012491	160255	73.13	+	-	BND	LOW	160255_1	N	N[2:96012484[	160255_2	N	]2:96012277]N	SVTYPE=BND;POS=96012277;STRANDS=+-:4;CIPOS=-9,8;CIEND=-9,8;CIPOS95=0,0;CIEND95=0,0;MATEID=160255_2;EVENT=160255;SU=4;PE=0;SR=4;ALG=PROD;AF=0.0002379;NSAMP=4;MSQ=9.52;AN=16816;AC=4;NS=8429;AC_Hom=0;AC_Het=5;AC_Hemi=0;MAF=0.000296595;HWE=1;NFAM=4	SVTYPE=BND;POS=96012484;STRANDS=+-:4;CIPOS=-9,8;CIEND=-9,8;CIPOS95=0,0;CIEND95=0,0;MATEID=160255_1;EVENT=160255;SECONDARY;SU=4;PE=0;SR=4;ALG=PROD;AF=0.0002379;NSAMP=4;MSQ=9.52;AN=16816;AC=4;NS=8429;AC_Hom=0;AC_Het=5;AC_Hemi=0;MAF=0.000296595;HWE=1;NFAM=4
2	96031167	96031560	2	96033540	96033750	160256	56.86	+	-	DEL	PASS	160256	N	<DEL>	.	.	.	SVTYPE=DEL;POS=96031177;SVLEN=-2563;END=96033740;STRANDS=+-:5;IMPRECISE;CIPOS=-10,383;CIEND=-200,10;CIPOS95=-2,106;CIEND95=-88,2;SU=5;PE=5;SR=0;ALG=PROD;AF=5.94e-05;NSAMP=1;MSQ=56.86;AN=16834;AC=1;NS=8438;AC_Hom=0;AC_Het=1;AC_Hemi=0;MAF=5.92557e-05;HWE=1;NFAM=1	.
2	96083542	96083749	2	96324291	96324438	304422	10706.8	-	-	BND	LOW	304422_1	N	[2:96324418[N	304422_2	N	[2:96083738[N	SVTYPE=BND;POS=96083738;STRANDS=--:460;IMPRECISE;CIPOS=-195,12;CIEND=-126,21;CIPOS95=-7,7;CIEND95=-3,3;MATEID=304422_2;EVENT=304422;SU=460;PE=460;SR=0;ALG=PROD;AF=0.01028;NSAMP=173;MSQ=61.39;AN=16834;AC=173;NS=8438;AC_Hom=0;AC_Het=174;AC_Hemi=0;MAF=0.0103105;HWE=1;NFAM=173	SVTYPE=BND;POS=96324418;STRANDS=--:460;IMPRECISE;CIPOS=-126,21;CIEND=-195,12;CIPOS95=-3,3;CIEND95=-7,7;MATEID=304422_1;EVENT=304422;SECONDARY;SU=460;PE=460;SR=0;ALG=PROD;AF=0.01028;NSAMP=173;MSQ=61.39;AN=16834;AC=173;NS=8438;AC_Hom=0;AC_Het=174;AC_Hemi=0;MAF=0.0103105;HWE=1;NFAM=173
2	96083975	96084057	2	96324319	96324546	304421	21493.6	+	+	INV	LOW	304421	N	<INV>	.	.	.	SVTYPE=INV;POS=96083994;SVLEN=240359;END=96324353;STRANDS=++:948,--:12;IMPRECISE;CIPOS=-19,63;CIEND=-34,193;CIPOS95=-3,3;CIEND95=-11,11;SU=960;PE=960;SR=0;ALG=PROD;AF=0.01218;NSAMP=205;MSQ=104.02;AN=16834;AC=205;NS=8438;AC_Hom=0;AC_Het=206;AC_Hemi=0;MAF=0.0122067;HWE=0.638667;NFAM=204	.
2	96086747	96086995	2	96321550	96321866	304423	1895.95	+	+	BND	LOW	304423_1	N	N]2:96321565]	304423_2	N	N]2:96086759]	SVTYPE=BND;POS=96086759;STRANDS=++:210;IMPRECISE;CIPOS=-12,236;CIEND=-15,301;CIPOS95=-6,6;CIEND95=-14,14;MATEID=304423_2;EVENT=304423;SU=210;PE=210;SR=0;ALG=PROD;AF=0.004158;NSAMP=70;MSQ=26.38;AN=16834;AC=70;NS=8438;AC_Hom=0;AC_Het=70;AC_Hemi=0;MAF=0.0041479;HWE=1;NFAM=70	SVTYPE=BND;POS=96321565;STRANDS=++:210;IMPRECISE;CIPOS=-15,301;CIEND=-12,236;CIPOS95=-14,14;CIEND95=-6,6;MATEID=304423_1;EVENT=304423;SECONDARY;SU=210;PE=210;SR=0;ALG=PROD;AF=0.004158;NSAMP=70;MSQ=26.38;AN=16834;AC=70;NS=8438;AC_Hom=0;AC_Het=70;AC_Hemi=0;MAF=0.0041479;HWE=1;NFAM=70
2	96096958	96097235	2	96310768	96311097	304424	76.32	-	-	BND	LOW	304424_1	N	[2:96311068[N	304424_2	N	[2:96097206[N	SVTYPE=BND;POS=96097206;STRANDS=--:15;IMPRECISE;CIPOS=-247,30;CIEND=-299,30;CIPOS95=-63,30;CIEND95=-101,30;MATEID=304424_2;EVENT=304424;SU=15;PE=15;SR=0;ALG=PROD;AF=0.0001782;NSAMP=3;MSQ=24.97;AN=16834;AC=3;NS=8438;AC_Hom=0;AC_Het=3;AC_Hemi=0;MAF=0.000177767;HWE=1;NFAM=3	SVTYPE=BND;POS=96311068;STRANDS=--:15;IMPRECISE;CIPOS=-299,30;CIEND=-247,30;CIPOS95=-101,30;CIEND95=-63,30;MATEID=304424_1;EVENT=304424;SECONDARY;SU=15;PE=15;SR=0;ALG=PROD;AF=0.0001782;NSAMP=3;MSQ=24.97;AN=16834;AC=3;NS=8438;AC_Hom=0;AC_Het=3;AC_Hemi=0;MAF=0.000177767;HWE=1;NFAM=3
2	96147386	96147888	2	96260837	96261351	304425	14.95	+	+	BND	LOW	304425_1	N	N]2:96260847]	304425_2	N	N]2:96147396]	SVTYPE=BND;POS=96147396;STRANDS=++:5;IMPRECISE;CIPOS=-10,492;CIEND=-10,504;CIPOS95=-1,177;CIEND95=-1,144;MATEID=304425_2;EVENT=304425;SU=5;PE=5;SR=0;ALG=PROD;AF=5.94e-05;NSAMP=1;MSQ=14.92;AN=16834;AC=1;NS=8438;AC_Hom=0;AC_Het=1;AC_Hemi=0;MAF=5.92557e-05;HWE=1;NFAM=1	SVTYPE=BND;POS=96260847;STRANDS=++:5;IMPRECISE;CIPOS=-10,504;CIEND=-10,492;CIPOS95=-1,144;CIEND95=-1,177;MATEID=304425_1;EVENT=304425;SECONDARY;SU=5;PE=5;SR=0;ALG=PROD;AF=5.94e-05;NSAMP=1;MSQ=14.92;AN=16834;AC=1;NS=8438;AC_Hom=0;AC_Het=1;AC_Hemi=0;MAF=5.92557e-05;HWE=1;NFAM=1
2	96149397	96149849	2	97698078	97698248	160257	98.83	+	-	BND	LOW	160257_1	N	N[2:97698239[	160257_2	N	]2:96149407]N	SVTYPE=BND;POS=96149407;STRANDS=+-:6;IMPRECISE;CIPOS=-10,442;CIEND=-160,10;CIPOS95=-1,139;CIEND95=-65,2;MATEID=160257_2;EVENT=160257;SU=6;PE=6;SR=0;ALG=PROD;AF=0.0001782;NSAMP=3;MSQ=32.77;AN=16834;AC=3;NS=8438;AC_Hom=0;AC_Het=3;AC_Hemi=0;MAF=0.000177767;HWE=1;NFAM=1	SVTYPE=BND;POS=97698239;STRANDS=+-:6;IMPRECISE;CIPOS=-160,10;CIEND=-10,442;CIPOS95=-65,2;CIEND95=-1,139;MATEID=160257_1;EVENT=160257;SECONDARY;SU=6;PE=6;SR=0;ALG=PROD;AF=0.0001782;NSAMP=3;MSQ=32.77;AN=16834;AC=3;NS=8438;AC_Hom=0;AC_Het=3;AC_Hemi=0;MAF=0.000177767;HWE=1;NFAM=1
2	96149634	96149863	2	96258200	96258440	304426	239.59	-	-	BND	LOW	304426_1	N	[2:96258411[N	304426_2	N	[2:96149834[N	SVTYPE=BND;POS=96149834;STRANDS=--:13;IMPRECISE;CIPOS=-199,30;CIEND=-210,30;CIPOS95=-52,30;CIEND95=-60,30;MATEID=304426_2;EVENT=304426;SU=13;PE=13;SR=0;ALG=PROD;AF=0.0001188;NSAMP=2;MSQ=119.8;AN=16834;AC=2;NS=8438;AC_Hom=0;AC_Het=2;AC_Hemi=0;MAF=0.000118511;HWE=1;NFAM=2	SVTYPE=BND;POS=96258411;STRANDS=--:13;IMPRECISE;CIPOS=-210,30;CIEND=-199,30;CIPOS95=-60,30;CIEND95=-52,30;MATEID=304426_1;EVENT=304426;SECONDARY;SU=13;PE=13;SR=0;ALG=PROD;AF=0.0001188;NSAMP=2;MSQ=119.8;AN=16834;AC=2;NS=8438;AC_Hom=0;AC_Het=2;AC_Hemi=0;MAF=0.000118511;HWE=1;NFAM=2
2	96149925	96150268	2	97698391	97698765	160258	57.73	+	-	BND	LOW	160258_1	N	N[2:97698736[	160258_2	N	]2:96149955]N	SVTYPE=BND;POS=96149955;STRANDS=+-:14;IMPRECISE;CIPOS=-30,313;CIEND=-344,30;CIPOS95=-28,28;CIEND95=-89,30;MATEID=160258_2;EVENT=160258;SU=14;PE=14;SR=0;ALG=PROD;AF=0.0002376;NSAMP=4;MSQ=13.72;AN=16834;AC=4;NS=8438;AC_Hom=0;AC_Het=4;AC_Hemi=0;MAF=0.000237023;HWE=1;NFAM=3	SVTYPE=BND;POS=97698736;STRANDS=+-:14;IMPRECISE;CIPOS=-344,30;CIEND=-30,313;CIPOS95=-89,30;CIEND95=-28,28;MATEID=160258_1;EVENT=160258;SECONDARY;SU=14;PE=14;SR=0;ALG=PROD;AF=0.0002376;NSAMP=4;MSQ=13.72;AN=16834;AC=4;NS=8438;AC_Hom=0;AC_Het=4;AC_Hemi=0;MAF=0.000237023;HWE=1;NFAM=3
2	96151984	96152602	2	96255470	96255903	304427	99.1	-	-	BND	LOW	304427_1	N	[2:96255874[N	304427_2	N	[2:96152573[N	SVTYPE=BND;POS=96152573;STRANDS=--:12;IMPRECISE;CIPOS=-588,30;CIEND=-403,30;CIPOS95=-308,30;CIEND95=-265,30;MATEID=304427_2;EVENT=304427;SU=12;PE=12;SR=0;ALG=SUM;AF=0.0001188;NSAMP=2;MSQ=49.55;AN=16834;AC=2;NS=8438;AC_Hom=0;AC_Het=2;AC_Hemi=0;MAF=0.000118511;HWE=1;NFAM=2	SVTYPE=BND;POS=96255874;STRANDS=--:12;IMPRECISE;CIPOS=-403,30;CIEND=-588,30;CIPOS95=-265,30;CIEND95=-308,30;MATEID=304427_1;EVENT=304427;SECONDARY;SU=12;PE=12;SR=0;ALG=SUM;AF=0.0001188;NSAMP=2;MSQ=49.55;AN=16834;AC=2;NS=8438;AC_Hom=0;AC_Het=2;AC_Hemi=0;MAF=0.000118511;HWE=1;NFAM=2
2	96152154	96152423	2	96256145	96256439	304428	272.58	+	+	BND	LOW	304428_1	N	N]2:96256175]	304428_2	N	N]2:96152184]	SVTYPE=BND;POS=96152184;STRANDS=++:17;IMPRECISE;CIPOS=-30,239;CIEND=-30,264;CIPOS95=-30,44;CIEND95=-30,38;MATEID=304428_2;EVENT=304428;SU=17;PE=17;SR=0;ALG=PROD;AF=0.0001188;NSAMP=2;MSQ=136.29;AN=16834;AC=2;NS=8438;AC_Hom=0;AC_Het=2;AC_Hemi=0;MAF=0.000118511;HWE=1;NFAM=2	SVTYPE=BND;POS=96256175;STRANDS=++:17;IMPRECISE;CIPOS=-30,264;CIEND=-30,239;CIPOS95=-30,38;CIEND95=-30,44;MATEID=304428_1;EVENT=304428;SECONDARY;SU=17;PE=17;SR=0;ALG=PROD;AF=0.0001188;NSAMP=2;MSQ=136.29;AN=16834;AC=2;NS=8438;AC_Hom=0;AC_Het=2;AC_Hemi=0;MAF=0.000118511;HWE=1;NFAM=2
2	96156185	96156887	2	96251775	96252493	304429	657.8	+	+	BND	LOW	304429_1	N	N]2:96252097]	304429_2	N	N]2:96156235]	SVTYPE=BND;POS=96156235;STRANDS=++:58;IMPRECISE;CIPOS=-50,652;CIEND=-322,396;CIPOS95=-50,247;CIEND95=-231,231;MATEID=304429_2;EVENT=304429;SU=58;PE=58;SR=0;ALG=SUM;AF=0.0006534;NSAMP=11;MSQ=59.49;AN=16834;AC=11;NS=8438;AC_Hom=0;AC_Het=11;AC_Hemi=0;MAF=0.000651813;HWE=1;NFAM=11	SVTYPE=BND;POS=96252097;STRANDS=++:58;IMPRECISE;CIPOS=-322,396;CIEND=-50,652;CIPOS95=-231,231;CIEND95=-50,247;MATEID=304429_1;EVENT=304429;SECONDARY;SU=58;PE=58;SR=0;ALG=SUM;AF=0.0006534;NSAMP=11;MSQ=59.49;AN=16834;AC=11;NS=8438;AC_Hom=0;AC_Het=11;AC_Hemi=0;MAF=0.000651813;HWE=1;NFAM=11
2	96157938	96158255	2	96250351	96250667	304430	930.37	+	+	BND	LOW	304430_1	N	N]2:96250394]	304430_2	N	N]2:96157983]	SVTYPE=BND;POS=96157983;STRANDS=++:82;IMPRECISE;CIPOS=-45,272;CIEND=-43,273;CIPOS95=-18,18;CIEND95=-8,8;MATEID=304430_2;EVENT=304430;SU=82;PE=82;SR=0;ALG=PROD;AF=0.0006534;NSAMP=11;MSQ=84.58;AN=16834;AC=11;NS=8438;AC_Hom=0;AC_Het=11;AC_Hemi=0;MAF=0.000651813;HWE=1;NFAM=5	SVTYPE=BND;POS=96250394;STRANDS=++:82;IMPRECISE;CIPOS=-43,273;CIEND=-45,272;CIPOS95=-8,8;CIEND95=-18,18;MATEID=304430_1;EVENT=304430;SECONDARY;SU=82;PE=82;SR=0;ALG=PROD;AF=0.0006534;NSAMP=11;MSQ=84.58;AN=16834;AC=11;NS=8438;AC_Hom=0;AC_Het=11;AC_Hemi=0;MAF=0.000651813;HWE=1;NFAM=5
2	96182608	96182628	2	96230241	96230261	304431	209.59	-	-	BND	LOW	304431_1	N	[2:96230252[N	304431_2	N	[2:96182619[N	SVTYPE=BND;POS=96182619;STRANDS=--:15;CIPOS=-10,10;CIEND=-10,10;CIPOS95=0,0;CIEND95=0,0;MATEID=304431_2;EVENT=304431;SU=15;PE=6;SR=9;ALG=PROD;AF=5.94e-05;NSAMP=1;MSQ=209.59;AN=16834;AC=1;NS=8438;AC_Hom=0;AC_Het=1;AC_Hemi=0;MAF=5.92557e-05;HWE=1;NFAM=1	SVTYPE=BND;POS=96230252;STRANDS=--:15;CIPOS=-10,10;CIEND=-10,10;CIPOS95=0,0;CIEND95=0,0;MATEID=304431_1;EVENT=304431;SECONDARY;SU=15;PE=6;SR=9;ALG=PROD;AF=5.94e-05;NSAMP=1;MSQ=209.59;AN=16834;AC=1;NS=8438;AC_Hom=0;AC_Het=1;AC_Hemi=0;MAF=5.92557e-05;HWE=1;NFAM=1
2	96199169	96199724	16	86057815	86058322	29866	398.0	-	+	BND	LOW	29866_1	N	]16:86057845]N	29866_2	N	N[2:96199699[	SVTYPE=BND;POS=96199699;STRANDS=-+:4;IMPRECISE;CIPOS=-529,26;CIEND=-30,477;CIPOS95=-202,26;CIEND95=-30,169;MATEID=29866_2;EVENT=29866;SU=4;PE=4;SR=0;ALG=PROD;AF=0.0008911;NSAMP=15;MSQ=24.4;AN=16834;AC=15;NS=8438;AC_Hom=0;AC_Het=15;AC_Hemi=0;MAF=0.000888836;HWE=1;NFAM=15	SVTYPE=BND;POS=86057845;STRANDS=-+:4;IMPRECISE;CIPOS=-30,477;CIEND=-529,26;CIPOS95=-30,169;CIEND95=-202,26;MATEID=29866_1;EVENT=29866;SECONDARY;SU=4;PE=4;SR=0;ALG=PROD;AF=0.0008911;NSAMP=15;MSQ=24.4;AN=16834;AC=15;NS=8438;AC_Hom=0;AC_Het=15;AC_Hemi=0;MAF=0.000888836;HWE=1;NFAM=15
2	96199707	96199718	2	96199765	96199776	160259	984.26	+	-	BND	LOW	160259_1	N	N[2:96199772[	160259_2	N	]2:96199713]N	SVTYPE=BND;POS=96199713;STRANDS=+-:6;CIPOS=-6,5;CIEND=-6,5;CIPOS95=0,0;CIEND95=0,0;MATEID=160259_2;EVENT=160259;SU=6;PE=0;SR=6;ALG=PROD;AF=0.0004236;NSAMP=7;MSQ=15.61;AN=16526;AC=7;NS=8284;AC_Hom=0;AC_Het=7;AC_Hemi=0;MAF=0.000422501;HWE=1;NFAM=7	SVTYPE=BND;POS=96199772;STRANDS=+-:6;CIPOS=-6,5;CIEND=-6,5;CIPOS95=0,0;CIEND95=0,0;MATEID=160259_1;EVENT=160259;SECONDARY;SU=6;PE=0;SR=6;ALG=PROD;AF=0.0004236;NSAMP=7;MSQ=15.61;AN=16526;AC=7;NS=8284;AC_Hom=0;AC_Het=7;AC_Hemi=0;MAF=0.000422501;HWE=1;NFAM=7
2	96203930	96204190	2	97705204	97705492	271095	137.21	-	+	BND	LOW	271095_1	N	]2:97705254]N	271095_2	N	N[2:96204143[	SVTYPE=BND;POS=96204143;STRANDS=-+:18;IMPRECISE;CIPOS=-212,48;CIEND=-50,238;CIPOS95=-52,48;CIEND95=-23,23;MATEID=271095_2;EVENT=271095;SU=18;PE=18;SR=0;ALG=PROD;AF=0.0001782;NSAMP=3;MSQ=45.54;AN=16834;AC=3;NS=8438;AC_Hom=0;AC_Het=3;AC_Hemi=0;MAF=0.000177767;HWE=1;NFAM=2	SVTYPE=BND;POS=97705254;STRANDS=-+:18;IMPRECISE;CIPOS=-50,238;CIEND=-212,48;CIPOS95=-23,23;CIEND95=-52,48;MATEID=271095_1;EVENT=271095;SECONDARY;SU=18;PE=18;SR=0;ALG=PROD;AF=0.0001782;NSAMP=3;MSQ=45.54;AN=16834;AC=3;NS=8438;AC_Hom=0;AC_Het=3;AC_Hemi=0;MAF=0.000177767;HWE=1;NFAM=2
2	96204312	96204390	2	97708400	97708481	160260	1237.24	+	-	BND	PASS	160260_1	N	N[2:97708451[	160260_2	N	]2:96204344]N	SVTYPE=BND;POS=96204344;STRANDS=+-:34;CIPOS=-32,46;CIEND=-50,31;CIPOS95=0,0;CIEND95=0,0;MATEID=160260_2;EVENT=160260;SU=34;PE=24;SR=10;ALG=PROD;AF=0.0001782;NSAMP=3;MSQ=412.41;AN=16834;AC=3;NS=8438;AC_Hom=0;AC_Het=3;AC_Hemi=0;MAF=0.000177767;HWE=1;NFAM=2	SVTYPE=BND;POS=97708451;STRANDS=+-:34;CIPOS=-50,31;CIEND=-32,46;CIPOS95=0,0;CIEND95=0,0;MATEID=160260_1;EVENT=160260;SECONDARY;SU=34;PE=24;SR=10;ALG=PROD;AF=0.0001782;NSAMP=3;MSQ=412.41;AN=16834;AC=3;NS=8438;AC_Hom=0;AC_Het=3;AC_Hemi=0;MAF=0.000177767;HWE=1;NFAM=2
2	96205730	96205892	2	96250024	96250228	304432	1503.88	-	-	BND	LOW	304432_1	N	[2:96250179[N	304432_2	N	[2:96205857[N	SVTYPE=BND;POS=96205857;STRANDS=--:72;IMPRECISE;CIPOS=-126,36;CIEND=-154,50;CIPOS95=-11,11;CIEND95=-15,15;MATEID=304432_2;EVENT=304432;SU=72;PE=72;SR=0;ALG=PROD;AF=0.000594;NSAMP=10;MSQ=150.39;AN=16834;AC=10;NS=8438;AC_Hom=0;AC_Het=10;AC_Hemi=0;MAF=0.000592557;HWE=1;NFAM=10	SVTYPE=BND;POS=96250179;STRANDS=--:72;IMPRECISE;CIPOS=-154,50;CIEND=-126,36;CIPOS95=-15,15;CIEND95=-11,11;MATEID=304432_1;EVENT=304432;SECONDARY;SU=72;PE=72;SR=0;ALG=PROD;AF=0.000594;NSAMP=10;MSQ=150.39;AN=16834;AC=10;NS=8438;AC_Hom=0;AC_Het=10;AC_Hemi=0;MAF=0.000592557;HWE=1;NFAM=10
2	96208030	96208286	2	96246419	96246761	304433	12.11	-	-	BND	LOW	304433_1	N	[2:96246752[N	304433_2	N	[2:96208277[N	SVTYPE=BND;POS=96208277;STRANDS=--:4;IMPRECISE;CIPOS=-246,10;CIEND=-332,10;CIPOS95=-111,2;CIEND95=-168,1;MATEID=304433_2;EVENT=304433;SU=4;PE=4;SR=0;ALG=PROD;AF=5.94e-05;NSAMP=1;MSQ=12.11;AN=16834;AC=1;NS=8438;AC_Hom=0;AC_Het=1;AC_Hemi=0;MAF=5.92557e-05;HWE=1;NFAM=1	SVTYPE=BND;POS=96246752;STRANDS=--:4;IMPRECISE;CIPOS=-332,10;CIEND=-246,10;CIPOS95=-168,1;CIEND95=-111,2;MATEID=304433_1;EVENT=304433;SECONDARY;SU=4;PE=4;SR=0;ALG=PROD;AF=5.94e-05;NSAMP=1;MSQ=12.11;AN=16834;AC=1;NS=8438;AC_Hom=0;AC_Het=1;AC_Hemi=0;MAF=5.92557e-05;HWE=1;NFAM=1
2	96209118	96209138	2	96209397	96209417	160261	39.38	+	-	BND	LOW	160261_1	N	N[2:96209408[	160261_2	N	]2:96209128]N	SVTYPE=BND;POS=96209128;STRANDS=+-:5;CIPOS=-10,10;CIEND=-10,10;CIPOS95=0,0;CIEND95=0,0;MATEID=160261_2;EVENT=160261;SU=5;PE=0;SR=5;ALG=PROD;AF=5.94e-05;NSAMP=1;MSQ=35.82;AN=16834;AC=1;NS=8438;AC_Hom=0;AC_Het=1;AC_Hemi=0;MAF=5.92557e-05;HWE=1;NFAM=1	SVTYPE=BND;POS=96209408;STRANDS=+-:5;CIPOS=-10,10;CIEND=-10,10;CIPOS95=0,0;CIEND95=0,0;MATEID=160261_1;EVENT=160261;SECONDARY;SU=5;PE=0;SR=5;ALG=PROD;AF=5.94e-05;NSAMP=1;MSQ=35.82;AN=16834;AC=1;NS=8438;AC_Hom=0;AC_Het=1;AC_Hemi=0;MAF=5.92557e-05;HWE=1;NFAM=1
2	96210811	96210885	2	96211277	96211373	304438	3.11022e+06	+	+	BND	PASS	304438_1	N	N]2:96211323]	304438_2	N	N]2:96210857]	SVTYPE=BND;POS=96210857;STRANDS=++:30;IMPRECISE;CIPOS=-46,28;CIEND=-46,50;CIPOS95=-16,16;CIEND95=-2,2;MATEID=304438_2;EVENT=304438;SU=30;PE=29;SR=1;ALG=PROD;AF=0.5001;NSAMP=8416;MSQ=368.69;RETAINED;AN=16834;AC=8418;NS=8438;AC_Hom=4;AC_Het=8435;AC_Hemi=0;MAF=0.499941;HWE=0;NFAM=7394	SVTYPE=BND;POS=96211323;STRANDS=++:30;IMPRECISE;CIPOS=-46,50;CIEND=-46,28;CIPOS95=-2,2;CIEND95=-16,16;MATEID=304438_1;EVENT=304438;SECONDARY;SU=30;PE=29;SR=1;ALG=PROD;AF=0.5001;NSAMP=8416;MSQ=368.69;RETAINED;AN=16834;AC=8418;NS=8438;AC_Hom=4;AC_Het=8435;AC_Hemi=0;MAF=0.499941;HWE=0;NFAM=7394
2	96210954	96211412	2	96211194	96211376	304437	3.37093e+06	+	+	INV	LOW	304437	N	<INV>	.	.	.	SVTYPE=INV;POS=96211103;SVLEN=141;END=96211244;STRANDS=++:104,--:6;IMPRECISE;CIPOS=-149,309;CIEND=-50,132;CIPOS95=-88,88;CIEND95=-50,86;SU=110;PE=104;SR=6;ALG=SUM;AF=0.5545;NSAMP=8415;MSQ=399.63;RETAINED;AN=16834;AC=9335;NS=8438;AC_Hom=1844;AC_Het=7514;AC_Hemi=0;MAF=0.445485;HWE=0;NFAM=7393	.
2	96214022	96214036	4	112554653	112554670	32845	89222.5	+	+	BND	LOW	32845_1	N	N]4:112554662]	32845_2	N	N]2:96214029]	SVTYPE=BND;POS=96214029;STRANDS=++:4;IMPRECISE;CIPOS=-7,7;CIEND=-9,8;CIPOS95=-2,3;CIEND95=0,0;MATEID=32845_2;EVENT=32845;SU=4;PE=0;SR=4;ALG=PROD;AF=0.1658;NSAMP=2779;MSQ=31.45;AN=16834;AC=2791;NS=8438;AC_Hom=24;AC_Het=2774;AC_Hemi=0;MAF=0.165798;HWE=0;NFAM=2546	SVTYPE=BND;POS=112554662;STRANDS=++:4;IMPRECISE;CIPOS=-9,8;CIEND=-7,7;CIPOS95=0,0;CIEND95=-2,3;MATEID=32845_1;EVENT=32845;SECONDARY;SU=4;PE=0;SR=4;ALG=PROD;AF=0.1658;NSAMP=2779;MSQ=31.45;AN=16834;AC=2791;NS=8438;AC_Hom=24;AC_Het=2774;AC_Hemi=0;MAF=0.165798;HWE=0;NFAM=2546
2	96214223	96214683	12	52493776	52494248	27938	631.88	+	-	BND	LOW	27938_1	N	N[12:52494239[	27938_2	N	]2:96214233]N	SVTYPE=BND;POS=96214233;STRANDS=+-:4;IMPRECISE;CIPOS=-10,450;CIEND=-462,10;CIPOS95=-1,143;CIEND95=-171,1;MATEID=27938_2;EVENT=27938;SU=4;PE=4;SR=0;ALG=PROD;AF=0.001247;NSAMP=21;MSQ=28.53;AN=16834;AC=21;NS=8438;AC_Hom=0;AC_Het=21;AC_Hemi=0;MAF=0.00124437;HWE=1;NFAM=21	SVTYPE=BND;POS=52494239;STRANDS=+-:4;IMPRECISE;CIPOS=-462,10;CIEND=-10,450;CIPOS95=-171,1;CIEND95=-1,143;MATEID=27938_1;EVENT=27938;SECONDARY;SU=4;PE=4;SR=0;ALG=PROD;AF=0.001247;NSAMP=21;MSQ=28.53;AN=16834;AC=21;NS=8438;AC_Hom=0;AC_Het=21;AC_Hemi=0;MAF=0.00124437;HWE=1;NFAM=21
2	96229192	96229205	2	96235206	96235218	160262	368.65	+	-	DEL	PASS	160262	N	<DEL>	.	.	.	SVTYPE=DEL;POS=96229198;SVLEN=-6016;END=96235214;STRANDS=+-:17;CIPOS=-6,7;CIEND=-8,4;CIPOS95=0,0;CIEND95=0,0;SU=17;PE=13;SR=4;ALG=PROD;AF=5.94e-05;NSAMP=1;MSQ=368.65;AN=16834;AC=1;NS=8438;AC_Hom=0;AC_Het=1;AC_Hemi=0;MAF=5.92557e-05;HWE=1;NFAM=1	.
2	96233533	96233997	5	26186464	26186916	33276	19.59	+	+	BND	LOW	33276_1	N	N]5:26186474]	33276_2	N	N]2:96233543]	SVTYPE=BND;POS=96233543;STRANDS=++:4;IMPRECISE;CIPOS=-10,454;CIEND=-10,442;CIPOS95=-1,141;CIEND95=-1,131;MATEID=33276_2;EVENT=33276;SU=4;PE=4;SR=0;ALG=PROD;AF=5.94e-05;NSAMP=1;MSQ=12.11;AN=16834;AC=1;NS=8438;AC_Hom=0;AC_Het=1;AC_Hemi=0;MAF=5.92557e-05;HWE=1;NFAM=1	SVTYPE=BND;POS=26186474;STRANDS=++:4;IMPRECISE;CIPOS=-10,442;CIEND=-10,454;CIPOS95=-1,131;CIEND95=-1,141;MATEID=33276_1;EVENT=33276;SECONDARY;SU=4;PE=4;SR=0;ALG=PROD;AF=5.94e-05;NSAMP=1;MSQ=12.11;AN=16834;AC=1;NS=8438;AC_Hom=0;AC_Het=1;AC_Hemi=0;MAF=5.92557e-05;HWE=1;NFAM=1
2	96258760	96259043	2	97698458	97698734	304444	846.98	+	+	BND	LOW	304444_1	N	N]2:97698469]	304444_2	N	N]2:96258790]	SVTYPE=BND;POS=96258790;STRANDS=++:76;IMPRECISE;CIPOS=-30,253;CIEND=-11,265;CIPOS95=-14,14;CIEND95=-11,12;MATEID=304444_2;EVENT=304444;SU=76;PE=76;SR=0;ALG=PROD;AF=0.000594;NSAMP=10;MSQ=84.7;AN=16834;AC=10;NS=8438;AC_Hom=0;AC_Het=10;AC_Hemi=0;MAF=0.000592557;HWE=1;NFAM=8	SVTYPE=BND;POS=97698469;STRANDS=++:76;IMPRECISE;CIPOS=-11,265;CIEND=-30,253;CIPOS95=-11,12;CIEND95=-14,14;MATEID=304444_1;EVENT=304444;SECONDARY;SU=76;PE=76;SR=0;ALG=PROD;AF=0.000594;NSAMP=10;MSQ=84.7;AN=16834;AC=10;NS=8438;AC_Hom=0;AC_Het=10;AC_Hemi=0;MAF=0.000592557;HWE=1;NFAM=8
2	96280986	96281043	6	124727152	124727209	34447	10391.0	-	+	BND	LOW	34447_1	N	]6:124727181]N	34447_2	N	N[2:96281016[	SVTYPE=BND;POS=96281016;STRANDS=-+:13;CIPOS=-29,28;CIEND=-29,28;CIPOS95=0,0;CIEND95=0,0;MATEID=34447_2;EVENT=34447;SU=13;PE=0;SR=13;ALG=PROD;AF=0.02133;NSAMP=359;MSQ=27.58;AN=16834;AC=359;NS=8438;AC_Hom=0;AC_Het=361;AC_Hemi=0;MAF=0.0213913;HWE=0.0345918;NFAM=343	SVTYPE=BND;POS=124727181;STRANDS=-+:13;CIPOS=-29,28;CIEND=-29,28;CIPOS95=0,0;CIEND95=0,0;MATEID=34447_1;EVENT=34447;SECONDARY;SU=13;PE=0;SR=13;ALG=PROD;AF=0.02133;NSAMP=359;MSQ=27.58;AN=16834;AC=359;NS=8438;AC_Hom=0;AC_Het=361;AC_Hemi=0;MAF=0.0213913;HWE=0.0345918;NFAM=343
2	96281015	96281017	10	109387717	109387719	27157	5484.67	-	-	BND	LOW	27157_1	N	[10:109387719[N	27157_2	N	[2:96281017[N	SVTYPE=BND;POS=96281017;STRANDS=--:702;CIPOS=-1,1;CIEND=-1,1;CIPOS95=0,0;CIEND95=0,0;MATEID=27157_2;EVENT=27157;SU=702;PE=0;SR=702;ALG=PROD;AF=0.01758;NSAMP=270;MSQ=20.08;AN=16834;AC=296;NS=8438;AC_Hom=52;AC_Het=244;AC_Hemi=0;MAF=0.0175397;HWE=2.33023e-19;NFAM=236	SVTYPE=BND;POS=109387719;STRANDS=--:702;CIPOS=-1,1;CIEND=-1,1;CIPOS95=0,0;CIEND95=0,0;MATEID=27157_1;EVENT=27157;SECONDARY;SU=702;PE=0;SR=702;ALG=PROD;AF=0.01758;NSAMP=270;MSQ=20.08;AN=16834;AC=296;NS=8438;AC_Hom=52;AC_Het=244;AC_Hemi=0;MAF=0.0175397;HWE=2.33023e-19;NFAM=236
2	96281064	96281075	10	109387728	109387739	26675	232272.0	+	+	BND	LOW	26675_1	N	N]10:109387734]	26675_2	N	N]2:96281070]	SVTYPE=BND;POS=96281070;STRANDS=++:117;CIPOS=-6,5;CIEND=-6,5;CIPOS95=0,0;CIEND95=0,0;MATEID=26675_2;EVENT=26675;SU=117;PE=0;SR=117;ALG=PROD;AF=0.2803;NSAMP=4209;MSQ=54.88;AN=16834;AC=4718;NS=8438;AC_Hom=1022;AC_Het=3711;AC_Hemi=0;MAF=0.280457;HWE=6.71319e-17;NFAM=3622	SVTYPE=BND;POS=109387734;STRANDS=++:117;CIPOS=-6,5;CIEND=-6,5;CIPOS95=0,0;CIEND95=0,0;MATEID=26675_1;EVENT=26675;SECONDARY;SU=117;PE=0;SR=117;ALG=PROD;AF=0.2803;NSAMP=4209;MSQ=54.88;AN=16834;AC=4718;NS=8438;AC_Hom=1022;AC_Het=3711;AC_Hemi=0;MAF=0.280457;HWE=6.71319e-17;NFAM=3622
2	96315106	96315119	2	114048960	114048977	271096	138814.0	-	+	BND	LOW	271096_1	N	]2:114048969]N	271096_2	N	N[2:96315112[	SVTYPE=BND;POS=96315112;STRANDS=-+:48;CIPOS=-5,8;CIEND=-9,8;CIPOS95=0,0;CIEND95=0,0;MATEID=271096_2;EVENT=271096;SU=48;PE=0;SR=48;ALG=PROD;AF=0.328;NSAMP=5506;MSQ=24.79;AN=16834;AC=5521;NS=8438;AC_Hom=30;AC_Het=5504;AC_Hemi=0;MAF=0.327921;HWE=0;NFAM=4922	SVTYPE=BND;POS=114048969;STRANDS=-+:48;CIPOS=-9,8;CIEND=-5,8;CIPOS95=0,0;CIEND95=0,0;MATEID=271096_1;EVENT=271096;SECONDARY;SU=48;PE=0;SR=48;ALG=PROD;AF=0.328;NSAMP=5506;MSQ=24.79;AN=16834;AC=5521;NS=8438;AC_Hom=30;AC_Het=5504;AC_Hemi=0;MAF=0.327921;HWE=0;NFAM=4922
2	96324254	96324271	2	96324429	96324446	160263	851.17	+	-	BND	PASS	160263_1	N	N[2:96324439[	160263_2	N	]2:96324263]N	SVTYPE=BND;POS=96324263;STRANDS=+-:4;CIPOS=-9,8;CIEND=-9,8;CIPOS95=0,0;CIEND95=0,0;MATEID=160263_2;EVENT=160263;SU=4;PE=0;SR=4;ALG=PROD;AF=0.0001188;NSAMP=2;MSQ=424.07;AN=16834;AC=2;NS=8438;AC_Hom=0;AC_Het=2;AC_Hemi=0;MAF=0.000118511;HWE=1;NFAM=1	SVTYPE=BND;POS=96324439;STRANDS=+-:4;CIPOS=-9,8;CIEND=-9,8;CIPOS95=0,0;CIEND95=0,0;MATEID=160263_1;EVENT=160263;SECONDARY;SU=4;PE=0;SR=4;ALG=PROD;AF=0.0001188;NSAMP=2;MSQ=424.07;AN=16834;AC=2;NS=8438;AC_Hom=0;AC_Het=2;AC_Hemi=0;MAF=0.000118511;HWE=1;NFAM=1
2	96357257	96357497	2	114091876	114092121	271097	86.68	-	+	BND	LOW	271097_1	N	]2:114091886]N	271097_2	N	N[2:96357488[	SVTYPE=BND;POS=96357488;STRANDS=-+:11;IMPRECISE;CIPOS=-230,10;CIEND=-10,235;CIPOS95=-110,1;CIEND95=-2,61;MATEID=271097_2;EVENT=271097;SU=11;PE=11;SR=0;ALG=PROD;AF=5.94e-05;NSAMP=1;MSQ=83.91;AN=16834;AC=1;NS=8438;AC_Hom=0;AC_Het=1;AC_Hemi=0;MAF=5.92557e-05;HWE=1;NFAM=1	SVTYPE=BND;POS=114091886;STRANDS=-+:11;IMPRECISE;CIPOS=-10,235;CIEND=-230,10;CIPOS95=-2,61;CIEND95=-110,1;MATEID=271097_1;EVENT=271097;SECONDARY;SU=11;PE=11;SR=0;ALG=PROD;AF=5.94e-05;NSAMP=1;MSQ=83.91;AN=16834;AC=1;NS=8438;AC_Hom=0;AC_Het=1;AC_Hemi=0;MAF=5.92557e-05;HWE=1;NFAM=1
2	96357706	96358082	2	114091931	114092084	160264	110.81	+	-	BND	LOW	160264_1	N	N[2:114092075[	160264_2	N	]2:96357716]N	SVTYPE=BND;POS=96357716;STRANDS=+-:8;IMPRECISE;CIPOS=-10,366;CIEND=-143,10;CIPOS95=-1,129;CIEND95=-60,2;MATEID=160264_2;EVENT=160264;SU=8;PE=8;SR=0;ALG=PROD;AF=5.94e-05;NSAMP=1;MSQ=110.77;AN=16834;AC=1;NS=8438;AC_Hom=0;AC_Het=1;AC_Hemi=0;MAF=5.92557e-05;HWE=1;NFAM=1	SVTYPE=BND;POS=114092075;STRANDS=+-:8;IMPRECISE;CIPOS=-143,10;CIEND=-10,366;CIPOS95=-60,2;CIEND95=-1,129;MATEID=160264_1;EVENT=160264;SECONDARY;SU=8;PE=8;SR=0;ALG=PROD;AF=5.94e-05;NSAMP=1;MSQ=110.77;AN=16834;AC=1;NS=8438;AC_Hom=0;AC_Het=1;AC_Hemi=0;MAF=5.92557e-05;HWE=1;NFAM=1
2	96359692	96359728	9	111494689	111494729	36257	492.96	-	-	BND	LOW	36257_1	N	[9:111494710[N	36257_2	N	[2:96359719[N	SVTYPE=BND;POS=96359719;STRANDS=--:32;IMPRECISE;CIPOS=-26,10;CIEND=-20,20;CIPOS95=-1,1;CIEND95=0,0;MATEID=36257_2;EVENT=36257;SU=32;PE=30;SR=2;ALG=PROD;AF=0.001485;NSAMP=25;MSQ=18.59;AN=16834;AC=25;NS=8438;AC_Hom=0;AC_Het=25;AC_Hemi=0;MAF=0.00148139;HWE=1;NFAM=25	SVTYPE=BND;POS=111494710;STRANDS=--:32;IMPRECISE;CIPOS=-20,20;CIEND=-26,10;CIPOS95=0,0;CIEND95=-1,1;MATEID=36257_1;EVENT=36257;SECONDARY;SU=32;PE=30;SR=2;ALG=PROD;AF=0.001485;NSAMP=25;MSQ=18.59;AN=16834;AC=25;NS=8438;AC_Hom=0;AC_Het=25;AC_Hemi=0;MAF=0.00148139;HWE=1;NFAM=25
2	96366133	96366269	2	96366146	96366347	160265	466.01	+	-	BND	LOW	160265_1	N	N[2:96366338[	160265_2	N	]2:96366143]N	SVTYPE=BND;POS=96366143;STRANDS=+-:4;IMPRECISE;CIPOS=-10,126;CIEND=-191,10;CIPOS95=-3,46;CIEND95=-60,2;MATEID=160265_2;EVENT=160265;SU=4;PE=4;SR=0;ALG=PROD;AF=0.001307;NSAMP=22;MSQ=20;AN=16834;AC=22;NS=8438;AC_Hom=0;AC_Het=22;AC_Hemi=0;MAF=0.00130363;HWE=1;NFAM=22	SVTYPE=BND;POS=96366338;STRANDS=+-:4;IMPRECISE;CIPOS=-191,10;CIEND=-10,126;CIPOS95=-60,2;CIEND95=-3,46;MATEID=160265_1;EVENT=160265;SECONDARY;SU=4;PE=4;SR=0;ALG=PROD;AF=0.001307;NSAMP=22;MSQ=20;AN=16834;AC=22;NS=8438;AC_Hom=0;AC_Het=22;AC_Hemi=0;MAF=0.00130363;HWE=1;NFAM=22
2	96371048	96371105	2	145605010	145605067	160266	8417.74	+	-	BND	LOW	160266_1	N	N[2:145605040[	160266_2	N	]2:96371077]N	SVTYPE=BND;POS=96371077;STRANDS=+-:8;CIPOS=-29,28;CIEND=-29,28;CIPOS95=0,0;CIEND95=0,0;MATEID=160266_2;EVENT=160266;SU=8;PE=0;SR=8;ALG=PROD;AF=0.0158;NSAMP=266;MSQ=30.74;AN=16834;AC=266;NS=8438;AC_Hom=0;AC_Het=266;AC_Hemi=0;MAF=0.015762;HWE=0.276242;NFAM=266	SVTYPE=BND;POS=145605040;STRANDS=+-:8;CIPOS=-29,28;CIEND=-29,28;CIPOS95=0,0;CIEND95=0,0;MATEID=160266_1;EVENT=160266;SECONDARY;SU=8;PE=0;SR=8;ALG=PROD;AF=0.0158;NSAMP=266;MSQ=30.74;AN=16834;AC=266;NS=8438;AC_Hom=0;AC_Het=266;AC_Hemi=0;MAF=0.015762;HWE=0.276242;NFAM=266
2	96388199	96388739	2	114121961	114122418	271098	175.97	-	+	BND	LOW	271098_1	N	]2:114122007]N	271098_2	N	N[2:96388409[	SVTYPE=BND;POS=96388409;STRANDS=-+:23;IMPRECISE;CIPOS=-209,331;CIEND=-46,411;CIPOS95=-209,273;CIEND95=-46,160;MATEID=271098_2;EVENT=271098;SU=23;PE=23;SR=0;ALG=SUM;AF=0.0003564;NSAMP=6;MSQ=24.77;AN=16834;AC=6;NS=8438;AC_Hom=0;AC_Het=6;AC_Hemi=0;MAF=0.000355534;HWE=1;NFAM=6	SVTYPE=BND;POS=114122007;STRANDS=-+:23;IMPRECISE;CIPOS=-46,411;CIEND=-209,331;CIPOS95=-46,160;CIEND95=-209,273;MATEID=271098_1;EVENT=271098;SECONDARY;SU=23;PE=23;SR=0;ALG=SUM;AF=0.0003564;NSAMP=6;MSQ=24.77;AN=16834;AC=6;NS=8438;AC_Hom=0;AC_Het=6;AC_Hemi=0;MAF=0.000355534;HWE=1;NFAM=6
2	96392124	96392418	2	114125811	114126295	271099	48.41	-	+	BND	LOW	271099_1	N	]2:114125841]N	271099_2	N	N[2:96392389[	SVTYPE=BND;POS=96392389;STRANDS=-+:8;IMPRECISE;CIPOS=-264,30;CIEND=-30,454;CIPOS95=-87,30;CIEND95=-30,113;MATEID=271099_2;EVENT=271099;SU=8;PE=8;SR=0;ALG=PROD;AF=0.0001782;NSAMP=3;MSQ=15.97;AN=16834;AC=3;NS=8438;AC_Hom=0;AC_Het=3;AC_Hemi=0;MAF=0.000177767;HWE=1;NFAM=3	SVTYPE=BND;POS=114125841;STRANDS=-+:8;IMPRECISE;CIPOS=-30,454;CIEND=-264,30;CIPOS95=-30,113;CIEND95=-87,30;MATEID=271099_1;EVENT=271099;SECONDARY;SU=8;PE=8;SR=0;ALG=PROD;AF=0.0001782;NSAMP=3;MSQ=15.97;AN=16834;AC=3;NS=8438;AC_Hom=0;AC_Het=3;AC_Hemi=0;MAF=0.000177767;HWE=1;NFAM=3
2	96392219	96392661	2	114125257	114125652	160267	44.84	+	-	BND	LOW	160267_1	N	N[2:114125643[	160267_2	N	]2:96392229]N	SVTYPE=BND;POS=96392229;STRANDS=+-:5;IMPRECISE;CIPOS=-10,432;CIEND=-385,10;CIPOS95=-1,139;CIEND95=-159,0;MATEID=160267_2;EVENT=160267;SU=5;PE=5;SR=0;ALG=PROD;AF=5.94e-05;NSAMP=1;MSQ=44.83;AN=16834;AC=1;NS=8438;AC_Hom=0;AC_Het=1;AC_Hemi=0;MAF=5.92557e-05;HWE=1;NFAM=1	SVTYPE=BND;POS=114125643;STRANDS=+-:5;IMPRECISE;CIPOS=-385,10;CIEND=-10,432;CIPOS95=-159,0;CIEND95=-1,139;MATEID=160267_1;EVENT=160267;SECONDARY;SU=5;PE=5;SR=0;ALG=PROD;AF=5.94e-05;NSAMP=1;MSQ=44.83;AN=16834;AC=1;NS=8438;AC_Hom=0;AC_Het=1;AC_Hemi=0;MAF=5.92557e-05;HWE=1;NFAM=1
2	96392873	96393031	2	114126005	114126242	160268	106.99	+	-	BND	LOW	160268_1	N	N[2:114126213[	160268_2	N	]2:96392903]N	SVTYPE=BND;POS=96392903;STRANDS=+-:16;IMPRECISE;CIPOS=-30,128;CIEND=-207,30;CIPOS95=-22,22;CIEND95=-54,30;MATEID=160268_2;EVENT=160268;SU=16;PE=16;SR=0;ALG=PROD;AF=0.0002376;NSAMP=4;MSQ=26.73;RETAINED;AN=16834;AC=4;NS=8438;AC_Hom=0;AC_Het=4;AC_Hemi=0;MAF=0.000237023;HWE=1;NFAM=4	SVTYPE=BND;POS=114126213;STRANDS=+-:16;IMPRECISE;CIPOS=-207,30;CIEND=-30,128;CIPOS95=-54,30;CIEND95=-22,22;MATEID=160268_1;EVENT=160268;SECONDARY;SU=16;PE=16;SR=0;ALG=PROD;AF=0.0002376;NSAMP=4;MSQ=26.73;RETAINED;AN=16834;AC=4;NS=8438;AC_Hom=0;AC_Het=4;AC_Hemi=0;MAF=0.000237023;HWE=1;NFAM=4
2	96399702	96399720	2	96405489	96405493	160270	542.54	+	-	DEL	PASS	160270	N	<DEL>	.	.	.	SVTYPE=DEL;POS=96399710;SVLEN=-5782;END=96405492;STRANDS=+-:24;CIPOS=-8,10;CIEND=-3,1;CIPOS95=0,0;CIEND95=0,0;SU=24;PE=14;SR=10;ALG=PROD;AF=5.94e-05;NSAMP=1;MSQ=542.54;AN=16834;AC=1;NS=8438;AC_Hom=0;AC_Het=1;AC_Hemi=0;MAF=5.92557e-05;HWE=1;NFAM=1	.
2	96409379	96409645	2	96411840	96412154	160271	317.61	+	-	DEL	PASS	160271	N	<DEL>	.	.	.	SVTYPE=DEL;POS=96409389;SVLEN=-2755;END=96412144;STRANDS=+-:11;IMPRECISE;CIPOS=-10,256;CIEND=-304,10;CIPOS95=-2,62;CIEND95=-92,0;SU=11;PE=11;SR=0;ALG=PROD;AF=5.94e-05;NSAMP=1;MSQ=317.61;AN=16834;AC=1;NS=8438;AC_Hom=0;AC_Het=1;AC_Hemi=0;MAF=5.92557e-05;HWE=1;NFAM=1	.
2	96413324	96413878	2	98248284	98248865	304445	188.53	+	+	BND	LOW	304445_1	N	N]2:98248334]	304445_2	N	N]2:96413376]	SVTYPE=BND;POS=96413376;STRANDS=++:31;IMPRECISE;CIPOS=-52,502;CIEND=-50,531;CIPOS95=-52,84;CIEND95=-50,112;MATEID=304445_2;EVENT=304445;SU=31;PE=31;SR=0;ALG=SUM;AF=0.0004752;NSAMP=8;MSQ=22.08;AN=16834;AC=8;NS=8438;AC_Hom=0;AC_Het=8;AC_Hemi=0;MAF=0.000474046;HWE=1;NFAM=8	SVTYPE=BND;POS=98248334;STRANDS=++:31;IMPRECISE;CIPOS=-50,531;CIEND=-52,502;CIPOS95=-50,112;CIEND95=-52,84;MATEID=304445_1;EVENT=304445;SECONDARY;SU=31;PE=31;SR=0;ALG=SUM;AF=0.0004752;NSAMP=8;MSQ=22.08;AN=16834;AC=8;NS=8438;AC_Hom=0;AC_Het=8;AC_Hemi=0;MAF=0.000474046;HWE=1;NFAM=8
2	96418454	96418494	2	96737436	96737479	304446	125.62	+	+	INV	LOW	304446	N	<INV>	.	.	.	SVTYPE=INV;POS=96418474;SVLEN=318985;END=96737459;STRANDS=++:5,--:9;IMPRECISE;CIPOS=-20,20;CIEND=-23,20;CIPOS95=0,0;CIEND95=-3,3;SU=14;PE=14;SR=0;ALG=PROD;AF=5.94e-05;NSAMP=1;MSQ=122.73;AN=16834;AC=1;NS=8438;AC_Hom=0;AC_Het=1;AC_Hemi=0;MAF=5.92557e-05;HWE=1;NFAM=1	.
2	96419424	96419853	2	96735766	96736101	304448	66.07	-	-	BND	LOW	304448_1	N	[2:96736092[N	304448_2	N	[2:96419845[N	SVTYPE=BND;POS=96419845;STRANDS=--:6;IMPRECISE;CIPOS=-420,9;CIEND=-325,10;CIPOS95=-147,1;CIEND95=-128,0;MATEID=304448_2;EVENT=304448;SU=6;PE=6;SR=0;ALG=PROD;AF=5.94e-05;NSAMP=1;MSQ=65.81;AN=16834;AC=1;NS=8438;AC_Hom=0;AC_Het=1;AC_Hemi=0;MAF=5.92557e-05;HWE=1;NFAM=1	SVTYPE=BND;POS=96736092;STRANDS=--:6;IMPRECISE;CIPOS=-325,10;CIEND=-420,9;CIPOS95=-128,0;CIEND95=-147,1;MATEID=304448_1;EVENT=304448;SECONDARY;SU=6;PE=6;SR=0;ALG=PROD;AF=5.94e-05;NSAMP=1;MSQ=65.81;AN=16834;AC=1;NS=8438;AC_Hom=0;AC_Het=1;AC_Hemi=0;MAF=5.92557e-05;HWE=1;NFAM=1
2	96419448	96419860	2	96736488	96736837	304449	41.83	+	+	BND	LOW	304449_1	N	N]2:96736498]	304449_2	N	N]2:96419458]	SVTYPE=BND;POS=96419458;STRANDS=++:5;IMPRECISE;CIPOS=-10,402;CIEND=-10,339;CIPOS95=-2,131;CIEND95=-2,92;MATEID=304449_2;EVENT=304449;SU=5;PE=5;SR=0;ALG=PROD;AF=5.94e-05;NSAMP=1;MSQ=41.83;RETAINED;AN=16834;AC=1;NS=8438;AC_Hom=0;AC_Het=1;AC_Hemi=0;MAF=5.92557e-05;HWE=1;NFAM=1	SVTYPE=BND;POS=96736498;STRANDS=++:5;IMPRECISE;CIPOS=-10,339;CIEND=-10,402;CIPOS95=-2,92;CIEND95=-2,131;MATEID=304449_1;EVENT=304449;SECONDARY;SU=5;PE=5;SR=0;ALG=PROD;AF=5.94e-05;NSAMP=1;MSQ=41.83;RETAINED;AN=16834;AC=1;NS=8438;AC_Hom=0;AC_Het=1;AC_Hemi=0;MAF=5.92557e-05;HWE=1;NFAM=1
2	96420885	96421201	2	98240900	98241392	304450	38.96	-	-	BND	LOW	304450_1	N	[2:98241383[N	304450_2	N	[2:96421192[N	SVTYPE=BND;POS=96421192;STRANDS=--:4;IMPRECISE;CIPOS=-306,10;CIEND=-482,10;CIPOS95=-146,2;CIEND95=-209,1;MATEID=304450_2;EVENT=304450;SU=4;PE=4;SR=0;ALG=PROD;AF=5.94e-05;NSAMP=1;MSQ=38.82;AN=16834;AC=1;NS=8438;AC_Hom=0;AC_Het=1;AC_Hemi=0;MAF=5.92557e-05;HWE=1;NFAM=1	SVTYPE=BND;POS=98241383;STRANDS=--:4;IMPRECISE;CIPOS=-482,10;CIEND=-306,10;CIPOS95=-209,1;CIEND95=-146,2;MATEID=304450_1;EVENT=304450;SECONDARY;SU=4;PE=4;SR=0;ALG=PROD;AF=5.94e-05;NSAMP=1;MSQ=38.82;AN=16834;AC=1;NS=8438;AC_Hom=0;AC_Het=1;AC_Hemi=0;MAF=5.92557e-05;HWE=1;NFAM=1
2	96425182	96425620	2	98237295	98237676	304451	65.75	+	+	BND	LOW	304451_1	N	N]2:98237305]	304451_2	N	N]2:96425192]	SVTYPE=BND;POS=96425192;STRANDS=++:6;IMPRECISE;CIPOS=-10,428;CIEND=-10,371;CIPOS95=-1,150;CIEND95=-2,101;MATEID=304451_2;EVENT=304451;SU=6;PE=6;SR=0;ALG=PROD;AF=5.94e-05;NSAMP=1;MSQ=65.75;AN=16834;AC=1;NS=8438;AC_Hom=0;AC_Het=1;AC_Hemi=0;MAF=5.92557e-05;HWE=1;NFAM=1	SVTYPE=BND;POS=98237305;STRANDS=++:6;IMPRECISE;CIPOS=-10,371;CIEND=-10,428;CIPOS95=-2,101;CIEND95=-1,150;MATEID=304451_1;EVENT=304451;SECONDARY;SU=6;PE=6;SR=0;ALG=PROD;AF=5.94e-05;NSAMP=1;MSQ=65.75;AN=16834;AC=1;NS=8438;AC_Hom=0;AC_Het=1;AC_Hemi=0;MAF=5.92557e-05;HWE=1;NFAM=1
2	96427955	96428214	2	96727994	96728347	304453	4774.68	+	+	BND	LOW	304453_1	N	N]2:96728044]	304453_2	N	N]2:96427985]	SVTYPE=BND;POS=96427985;STRANDS=++:652;IMPRECISE;CIPOS=-30,229;CIEND=-50,303;CIPOS95=-5,5;CIEND95=-6,6;MATEID=304453_2;EVENT=304453;SU=652;PE=652;SR=0;ALG=PROD;AF=0.00701;NSAMP=118;MSQ=40.02;AN=16834;AC=118;NS=8438;AC_Hom=0;AC_Het=118;AC_Hemi=0;MAF=0.00699218;HWE=1;NFAM=118	SVTYPE=BND;POS=96728044;STRANDS=++:652;IMPRECISE;CIPOS=-50,303;CIEND=-30,229;CIPOS95=-6,6;CIEND95=-5,5;MATEID=304453_1;EVENT=304453;SECONDARY;SU=652;PE=652;SR=0;ALG=PROD;AF=0.00701;NSAMP=118;MSQ=40.02;AN=16834;AC=118;NS=8438;AC_Hom=0;AC_Het=118;AC_Hemi=0;MAF=0.00699218;HWE=1;NFAM=118
2	96428035	96428485	2	96727156	96727754	304452	13.13	-	-	BND	LOW	304452_1	N	[2:96727745[N	304452_2	N	[2:96428476[N	SVTYPE=BND;POS=96428476;STRANDS=--:4;IMPRECISE;CIPOS=-440,10;CIEND=-588,10;CIPOS95=-206,1;CIEND95=-214,1;MATEID=304452_2;EVENT=304452;SU=4;PE=4;SR=0;ALG=PROD;AF=5.94e-05;NSAMP=1;MSQ=12.11;AN=16834;AC=1;NS=8438;AC_Hom=0;AC_Het=1;AC_Hemi=0;MAF=5.92557e-05;HWE=1;NFAM=1	SVTYPE=BND;POS=96727745;STRANDS=--:4;IMPRECISE;CIPOS=-588,10;CIEND=-440,10;CIPOS95=-214,1;CIEND95=-206,1;MATEID=304452_1;EVENT=304452;SECONDARY;SU=4;PE=4;SR=0;ALG=PROD;AF=5.94e-05;NSAMP=1;MSQ=12.11;AN=16834;AC=1;NS=8438;AC_Hom=0;AC_Het=1;AC_Hemi=0;MAF=5.92557e-05;HWE=1;NFAM=1
2	96434054	96434480	2	96470860	96471334	160272	454.24	+	-	DEL	PASS	160272	N	<DEL>	.	.	.	SVTYPE=DEL;POS=96434084;SVLEN=-37220;END=96471304;STRANDS=+-:10;IMPRECISE;CIPOS=-30,396;CIEND=-444,30;CIPOS95=-30,103;CIEND95=-129,30;SU=10;PE=10;SR=0;ALG=PROD;AF=0.0003564;NSAMP=6;MSQ=75.7;AN=16834;AC=6;NS=8438;AC_Hom=0;AC_Het=6;AC_Hemi=0;MAF=0.000355534;HWE=1;NFAM=6	.
2	96465645	96465915	2	96690463	96690785	304454	835.23	+	+	BND	LOW	304454_1	N	N]2:96690485]	304454_2	N	N]2:96465671]	SVTYPE=BND;POS=96465671;STRANDS=++:62;IMPRECISE;CIPOS=-26,244;CIEND=-22,300;CIPOS95=-14,14;CIEND95=-17,17;MATEID=304454_2;EVENT=304454;SU=62;PE=62;SR=0;ALG=PROD;AF=0.0004752;NSAMP=8;MSQ=104.4;AN=16834;AC=8;NS=8438;AC_Hom=0;AC_Het=8;AC_Hemi=0;MAF=0.000474046;HWE=1;NFAM=6	SVTYPE=BND;POS=96690485;STRANDS=++:62;IMPRECISE;CIPOS=-22,300;CIEND=-26,244;CIPOS95=-17,17;CIEND95=-14,14;MATEID=304454_1;EVENT=304454;SECONDARY;SU=62;PE=62;SR=0;ALG=PROD;AF=0.0004752;NSAMP=8;MSQ=104.4;AN=16834;AC=8;NS=8438;AC_Hom=0;AC_Het=8;AC_Hemi=0;MAF=0.000474046;HWE=1;NFAM=6
2	96486291	96486582	2	96491337	96491475	160273	3639.9	+	-	DEL	PASS	160273	N	<DEL>	.	.	.	SVTYPE=DEL;POS=96486320;SVLEN=-5105;END=96491425;STRANDS=+-:128;IMPRECISE;CIPOS=-29,262;CIEND=-88,50;CIPOS95=-28,28;CIEND95=-5,5;SU=128;PE=128;SR=0;ALG=PROD;AF=0.000594;NSAMP=10;MSQ=363.99;AN=16834;AC=10;NS=8438;AC_Hom=0;AC_Het=10;AC_Hemi=0;MAF=0.000592557;HWE=1;NFAM=10	.
2	96490924	96490984	2	96491061	96491121	160274	1537.52	+	-	DEL	PASS	160274	N	<DEL>	.	.	.	SVTYPE=DEL;POS=96490954;SVLEN=-137;END=96491091;STRANDS=+-:13;CIPOS=-30,30;CIEND=-30,30;CIPOS95=0,0;CIEND95=0,0;SU=13;PE=0;SR=13;ALG=PROD;AF=0.0004158;NSAMP=7;MSQ=219.63;AN=16834;AC=7;NS=8438;AC_Hom=0;AC_Het=7;AC_Hemi=0;MAF=0.00041479;HWE=1;NFAM=7	.
2	96498374	96498531	2	96500377	96500643	271100	390.99	-	+	DUP	PASS	271100	N	<DUP>	.	.	.	SVTYPE=DUP;POS=96498501;SVLEN=1906;END=96500407;STRANDS=-+:33;IMPRECISE;CIPOS=-127,30;CIEND=-30,236;CIPOS95=-38,30;CIEND95=-19,19;SU=33;PE=33;SR=0;ALG=PROD;AF=0.0001188;NSAMP=2;MSQ=189.74;AN=16834;AC=2;NS=8438;AC_Hom=0;AC_Het=2;AC_Hemi=0;MAF=0.000118511;HWE=1;NFAM=2	.
2	96499531	96499663	2	96500161	96500333	160275	329.77	+	-	DEL	PASS	160275	N	<DEL>	.	.	.	SVTYPE=DEL;POS=96499538;SVLEN=-785;END=96500323;STRANDS=+-:13;IMPRECISE;CIPOS=-7,125;CIEND=-162,10;CIPOS95=-1,54;CIEND95=-43,1;SU=13;PE=13;SR=0;ALG=PROD;AF=5.94e-05;NSAMP=1;MSQ=329.76;AN=16834;AC=1;NS=8438;AC_Hom=0;AC_Het=1;AC_Hemi=0;MAF=5.92557e-05;HWE=1;NFAM=1	.
2	96500841	96501082	2	97931854	97932166	304455	67.63	-	-	BND	LOW	304455_1	N	[2:97932137[N	304455_2	N	[2:96501054[N	SVTYPE=BND;POS=96501054;STRANDS=--:10;IMPRECISE;CIPOS=-212,29;CIEND=-282,30;CIPOS95=-62,29;CIEND95=-89,30;MATEID=304455_2;EVENT=304455;SU=10;PE=10;SR=0;ALG=PROD;AF=0.0001188;NSAMP=2;MSQ=32.8;AN=16834;AC=2;NS=8438;AC_Hom=0;AC_Het=2;AC_Hemi=0;MAF=0.000118511;HWE=1;NFAM=2	SVTYPE=BND;POS=97932137;STRANDS=--:10;IMPRECISE;CIPOS=-282,30;CIEND=-212,29;CIPOS95=-89,30;CIEND95=-62,29;MATEID=304455_1;EVENT=304455;SECONDARY;SU=10;PE=10;SR=0;ALG=PROD;AF=0.0001188;NSAMP=2;MSQ=32.8;AN=16834;AC=2;NS=8438;AC_Hom=0;AC_Het=2;AC_Hemi=0;MAF=0.000118511;HWE=1;NFAM=2
2	96500908	96501388	2	97932318	97932886	304456	107.53	+	+	BND	LOW	304456_1	N	N]2:97932328]	304456_2	N	N]2:96500918]	SVTYPE=BND;POS=96500918;STRANDS=++:4;IMPRECISE;CIPOS=-10,470;CIEND=-10,558;CIPOS95=-1,143;CIEND95=-1,184;MATEID=304456_2;EVENT=304456;SU=4;PE=4;SR=0;ALG=PROD;AF=0.0001782;NSAMP=3;MSQ=34.43;AN=16834;AC=3;NS=8438;AC_Hom=0;AC_Het=3;AC_Hemi=0;MAF=0.000177767;HWE=1;NFAM=3	SVTYPE=BND;POS=97932328;STRANDS=++:4;IMPRECISE;CIPOS=-10,558;CIEND=-10,470;CIPOS95=-1,184;CIEND95=-1,143;MATEID=304456_1;EVENT=304456;SECONDARY;SU=4;PE=4;SR=0;ALG=PROD;AF=0.0001782;NSAMP=3;MSQ=34.43;AN=16834;AC=3;NS=8438;AC_Hom=0;AC_Het=3;AC_Hemi=0;MAF=0.000177767;HWE=1;NFAM=3
2	96500950	96501221	2	96501151	96501374	160276	2099.38	+	-	BND	LOW	160276_1	N	N[2:96501345[	160276_2	N	]2:96500980]N	SVTYPE=BND;POS=96500980;STRANDS=+-:28;IMPRECISE;CIPOS=-30,241;CIEND=-193,30;CIPOS95=-27,27;CIEND95=-28,28;MATEID=160276_2;EVENT=160276;SU=28;PE=28;SR=0;ALG=PROD;AF=0.001069;NSAMP=18;MSQ=116.53;AN=16834;AC=18;NS=8438;AC_Hom=0;AC_Het=18;AC_Hemi=0;MAF=0.0010666;HWE=1;NFAM=12	SVTYPE=BND;POS=96501345;STRANDS=+-:28;IMPRECISE;CIPOS=-193,30;CIEND=-30,241;CIPOS95=-28,28;CIEND95=-27,27;MATEID=160276_1;EVENT=160276;SECONDARY;SU=28;PE=28;SR=0;ALG=PROD;AF=0.001069;NSAMP=18;MSQ=116.53;AN=16834;AC=18;NS=8438;AC_Hom=0;AC_Het=18;AC_Hemi=0;MAF=0.0010666;HWE=1;NFAM=12
2	96506618	96506675	3	174007741	174007798	32291	126.18	-	+	BND	LOW	32291_1	N	]3:174007770]N	32291_2	N	N[2:96506648[	SVTYPE=BND;POS=96506648;STRANDS=-+:9;CIPOS=-29,28;CIEND=-29,28;CIPOS95=0,0;CIEND95=0,0;MATEID=32291_2;EVENT=32291;SU=9;PE=0;SR=9;ALG=PROD;AF=0.0003564;NSAMP=6;MSQ=20.54;AN=16834;AC=6;NS=8438;AC_Hom=0;AC_Het=6;AC_Hemi=0;MAF=0.000355534;HWE=1;NFAM=6	SVTYPE=BND;POS=174007770;STRANDS=-+:9;CIPOS=-29,28;CIEND=-29,28;CIPOS95=0,0;CIEND95=0,0;MATEID=32291_1;EVENT=32291;SECONDARY;SU=9;PE=0;SR=9;ALG=PROD;AF=0.0003564;NSAMP=6;MSQ=20.54;AN=16834;AC=6;NS=8438;AC_Hom=0;AC_Het=6;AC_Hemi=0;MAF=0.000355534;HWE=1;NFAM=6
2	96544511	96544837	2	97886101	97886380	304457	15.05	-	-	BND	LOW	304457_1	N	[2:97886371[N	304457_2	N	[2:96544828[N	SVTYPE=BND;POS=96544828;STRANDS=--:4;IMPRECISE;CIPOS=-316,10;CIEND=-269,10;CIPOS95=-161,1;CIEND95=-133,1;MATEID=304457_2;EVENT=304457;SU=4;PE=4;SR=0;ALG=PROD;AF=5.94e-05;NSAMP=1;MSQ=14.92;AN=16834;AC=1;NS=8438;AC_Hom=0;AC_Het=1;AC_Hemi=0;MAF=5.92557e-05;HWE=1;NFAM=1	SVTYPE=BND;POS=97886371;STRANDS=--:4;IMPRECISE;CIPOS=-269,10;CIEND=-316,10;CIPOS95=-133,1;CIEND95=-161,1;MATEID=304457_1;EVENT=304457;SECONDARY;SU=4;PE=4;SR=0;ALG=PROD;AF=5.94e-05;NSAMP=1;MSQ=14.92;AN=16834;AC=1;NS=8438;AC_Hom=0;AC_Het=1;AC_Hemi=0;MAF=5.92557e-05;HWE=1;NFAM=1
2	96545015	96545365	2	97886085	97886550	304459	18.57	+	+	BND	LOW	304459_1	N	N]2:97886095]	304459_2	N	N]2:96545025]	SVTYPE=BND;POS=96545025;STRANDS=++:5;IMPRECISE;CIPOS=-10,340;CIEND=-10,455;CIPOS95=-2,109;CIEND95=-1,150;MATEID=304459_2;EVENT=304459;SU=5;PE=5;SR=0;ALG=PROD;AF=0.0001188;NSAMP=2;MSQ=5.69;AN=16834;AC=2;NS=8438;AC_Hom=0;AC_Het=2;AC_Hemi=0;MAF=0.000118511;HWE=1;NFAM=2	SVTYPE=BND;POS=97886095;STRANDS=++:5;IMPRECISE;CIPOS=-10,455;CIEND=-10,340;CIPOS95=-1,150;CIEND95=-2,109;MATEID=304459_1;EVENT=304459;SECONDARY;SU=5;PE=5;SR=0;ALG=PROD;AF=0.0001188;NSAMP=2;MSQ=5.69;AN=16834;AC=2;NS=8438;AC_Hom=0;AC_Het=2;AC_Hemi=0;MAF=0.000118511;HWE=1;NFAM=2
2	96545032	96545291	2	98151827	98152234	271101	184.91	-	+	BND	LOW	271101_1	N	]2:98151877]N	271101_2	N	N[2:96545242[	SVTYPE=BND;POS=96545242;STRANDS=-+:15;IMPRECISE;CIPOS=-209,50;CIEND=-50,357;CIPOS95=-61,50;CIEND95=-50,61;MATEID=271101_2;EVENT=271101;SU=15;PE=15;SR=0;ALG=PROD;AF=0.0004158;NSAMP=7;MSQ=22.33;AN=16834;AC=7;NS=8438;AC_Hom=0;AC_Het=7;AC_Hemi=0;MAF=0.00041479;HWE=1;NFAM=7	SVTYPE=BND;POS=98151877;STRANDS=-+:15;IMPRECISE;CIPOS=-50,357;CIEND=-209,50;CIPOS95=-50,61;CIEND95=-61,50;MATEID=271101_1;EVENT=271101;SECONDARY;SU=15;PE=15;SR=0;ALG=PROD;AF=0.0004158;NSAMP=7;MSQ=22.33;AN=16834;AC=7;NS=8438;AC_Hom=0;AC_Het=7;AC_Hemi=0;MAF=0.00041479;HWE=1;NFAM=7
2	96545077	96545242	2	97885680	97885884	304458	3151.84	-	-	BND	LOW	304458_1	N	[2:97885869[N	304458_2	N	[2:96545232[N	SVTYPE=BND;POS=96545232;STRANDS=--:271;IMPRECISE;CIPOS=-154,11;CIEND=-188,16;CIPOS95=-5,5;CIEND95=-16,16;MATEID=304458_2;EVENT=304458;SU=271;PE=271;SR=0;ALG=PROD;AF=0.004871;NSAMP=82;MSQ=38;AN=16834;AC=82;NS=8438;AC_Hom=0;AC_Het=82;AC_Hemi=0;MAF=0.00485897;HWE=1;NFAM=71	SVTYPE=BND;POS=97885869;STRANDS=--:271;IMPRECISE;CIPOS=-188,16;CIEND=-154,11;CIPOS95=-16,16;CIEND95=-5,5;MATEID=304458_1;EVENT=304458;SECONDARY;SU=271;PE=271;SR=0;ALG=PROD;AF=0.004871;NSAMP=82;MSQ=38;AN=16834;AC=82;NS=8438;AC_Hom=0;AC_Het=82;AC_Hemi=0;MAF=0.00485897;HWE=1;NFAM=71
2	96550044	96550461	2	97858661	97858999	304460	51.92	+	+	BND	LOW	304460_1	N	N]2:97858671]	304460_2	N	N]2:96550054]	SVTYPE=BND;POS=96550054;STRANDS=++:4;IMPRECISE;CIPOS=-10,407;CIEND=-10,328;CIPOS95=-1,140;CIEND95=-2,108;MATEID=304460_2;EVENT=304460;SU=4;PE=4;SR=0;ALG=PROD;AF=0.0001188;NSAMP=2;MSQ=25.18;AN=16834;AC=2;NS=8438;AC_Hom=0;AC_Het=2;AC_Hemi=0;MAF=0.000118511;HWE=1;NFAM=2	SVTYPE=BND;POS=97858671;STRANDS=++:4;IMPRECISE;CIPOS=-10,328;CIEND=-10,407;CIPOS95=-2,108;CIEND95=-1,140;MATEID=304460_1;EVENT=304460;SECONDARY;SU=4;PE=4;SR=0;ALG=PROD;AF=0.0001188;NSAMP=2;MSQ=25.18;AN=16834;AC=2;NS=8438;AC_Hom=0;AC_Het=2;AC_Hemi=0;MAF=0.000118511;HWE=1;NFAM=2
2	96550297	96550678	2	96561191	96561506	160277	164.82	+	-	DEL	PASS	160277	N	<DEL>	.	.	.	SVTYPE=DEL;POS=96550307;SVLEN=-11189;END=96561496;STRANDS=+-:5;IMPRECISE;CIPOS=-10,371;CIEND=-305,10;CIPOS95=-2,73;CIEND95=-134,1;SU=5;PE=5;SR=0;ALG=PROD;AF=5.94e-05;NSAMP=1;MSQ=164.82;AN=16834;AC=1;NS=8438;AC_Hom=0;AC_Het=1;AC_Hemi=0;MAF=5.92557e-05;HWE=1;NFAM=1	.
2	96555492	96555965	2	98161825	98162104	160278	41.19	+	-	BND	LOW	160278_1	N	N[2:98162095[	160278_2	N	]2:96555502]N	SVTYPE=BND;POS=96555502;STRANDS=+-:5;IMPRECISE;CIPOS=-10,463;CIEND=-269,10;CIPOS95=-1,157;CIEND95=-139,1;MATEID=160278_2;EVENT=160278;SU=5;PE=5;SR=0;ALG=PROD;AF=5.94e-05;NSAMP=1;MSQ=38.82;AN=16834;AC=1;NS=8438;AC_Hom=0;AC_Het=1;AC_Hemi=0;MAF=5.92557e-05;HWE=1;NFAM=1	SVTYPE=BND;POS=98162095;STRANDS=+-:5;IMPRECISE;CIPOS=-269,10;CIEND=-10,463;CIPOS95=-139,1;CIEND95=-1,157;MATEID=160278_1;EVENT=160278;SECONDARY;SU=5;PE=5;SR=0;ALG=PROD;AF=5.94e-05;NSAMP=1;MSQ=38.82;AN=16834;AC=1;NS=8438;AC_Hom=0;AC_Het=1;AC_Hemi=0;MAF=5.92557e-05;HWE=1;NFAM=1
2	96556932	96556940	2	96557341	96557349	160279	6540.36	+	-	BND	PASS	160279_1	N	N[2:96557347[	160279_2	N	]2:96556936]N	SVTYPE=BND;POS=96556936;STRANDS=+-:169;CIPOS=-4,4;CIEND=-5,3;CIPOS95=0,0;CIEND95=0,0;MATEID=160279_2;EVENT=160279;SU=169;PE=83;SR=86;ALG=PROD;AF=0.0008317;NSAMP=14;MSQ=466.92;AN=16834;AC=14;NS=8438;AC_Hom=0;AC_Het=14;AC_Hemi=0;MAF=0.00082958;HWE=1;NFAM=14	SVTYPE=BND;POS=96557347;STRANDS=+-:169;CIPOS=-5,3;CIEND=-4,4;CIPOS95=0,0;CIEND95=0,0;MATEID=160279_1;EVENT=160279;SECONDARY;SU=169;PE=83;SR=86;ALG=PROD;AF=0.0008317;NSAMP=14;MSQ=466.92;AN=16834;AC=14;NS=8438;AC_Hom=0;AC_Het=14;AC_Hemi=0;MAF=0.00082958;HWE=1;NFAM=14
2	96557275	96557420	2	97875463	97875513	304461	68800.2	-	-	BND	LOW	304461_1	N	[2:97875507[N	304461_2	N	[2:96557411[N	SVTYPE=BND;POS=96557411;STRANDS=--:2149;IMPRECISE;CIPOS=-135,10;CIEND=-43,7;CIPOS95=-3,3;CIEND95=0,0;MATEID=304461_2;EVENT=304461;SU=2149;PE=2149;SR=0;ALG=PROD;AF=0.06469;NSAMP=1089;MSQ=62.84;AN=16834;AC=1089;NS=8438;AC_Hom=0;AC_Het=1090;AC_Hemi=0;MAF=0.0645888;HWE=9.66305e-17;NFAM=1052	SVTYPE=BND;POS=97875507;STRANDS=--:2149;IMPRECISE;CIPOS=-43,7;CIEND=-135,10;CIPOS95=0,0;CIEND95=-3,3;MATEID=304461_1;EVENT=304461;SECONDARY;SU=2149;PE=2149;SR=0;ALG=PROD;AF=0.06469;NSAMP=1089;MSQ=62.84;AN=16834;AC=1089;NS=8438;AC_Hom=0;AC_Het=1090;AC_Hemi=0;MAF=0.0645888;HWE=9.66305e-17;NFAM=1052
2	96568284	96568668	2	96579815	96580311	271102	26.49	-	+	BND	LOW	271102_1	N	]2:96579825]N	271102_2	N	N[2:96568659[	SVTYPE=BND;POS=96568659;STRANDS=-+:4;IMPRECISE;CIPOS=-374,10;CIEND=-10,486;CIPOS95=-190,1;CIEND95=-1,143;MATEID=271102_2;EVENT=271102;SU=4;PE=4;SR=0;ALG=PROD;AF=5.94e-05;NSAMP=1;MSQ=15.27;AN=16834;AC=1;NS=8438;AC_Hom=0;AC_Het=1;AC_Hemi=0;MAF=5.92557e-05;HWE=1;NFAM=1	SVTYPE=BND;POS=96579825;STRANDS=-+:4;IMPRECISE;CIPOS=-10,486;CIEND=-374,10;CIPOS95=-1,143;CIEND95=-190,1;MATEID=271102_1;EVENT=271102;SECONDARY;SU=4;PE=4;SR=0;ALG=PROD;AF=5.94e-05;NSAMP=1;MSQ=15.27;AN=16834;AC=1;NS=8438;AC_Hom=0;AC_Het=1;AC_Hemi=0;MAF=5.92557e-05;HWE=1;NFAM=1
2	96568810	96569339	2	96579803	96580093	160280	73.49	+	-	BND	LOW	160280_1	N	N[2:96580084[	160280_2	N	]2:96568820]N	SVTYPE=BND;POS=96568820;STRANDS=+-:4;IMPRECISE;CIPOS=-10,519;CIEND=-280,10;CIPOS95=-1,177;CIEND95=-134,2;MATEID=160280_2;EVENT=160280;SU=4;PE=4;SR=0;ALG=PROD;AF=5.94e-05;NSAMP=1;MSQ=68.82;AN=16834;AC=1;NS=8438;AC_Hom=0;AC_Het=1;AC_Hemi=0;MAF=5.92557e-05;HWE=1;NFAM=1	SVTYPE=BND;POS=96580084;STRANDS=+-:4;IMPRECISE;CIPOS=-280,10;CIEND=-10,519;CIPOS95=-134,2;CIEND95=-1,177;MATEID=160280_1;EVENT=160280;SECONDARY;SU=4;PE=4;SR=0;ALG=PROD;AF=5.94e-05;NSAMP=1;MSQ=68.82;AN=16834;AC=1;NS=8438;AC_Hom=0;AC_Het=1;AC_Hemi=0;MAF=5.92557e-05;HWE=1;NFAM=1
2	96573787	96574022	2	96581422	96581784	271103	113.54	-	+	BND	LOW	271103_1	N	]2:96581432]N	271103_2	N	N[2:96574013[	SVTYPE=BND;POS=96574013;STRANDS=-+:5;IMPRECISE;CIPOS=-225,10;CIEND=-10,352;CIPOS95=-127,1;CIEND95=-1,113;MATEID=271103_2;EVENT=271103;SU=5;PE=5;SR=0;ALG=PROD;AF=5.94e-05;NSAMP=1;MSQ=103.4;AN=16834;AC=1;NS=8438;AC_Hom=0;AC_Het=1;AC_Hemi=0;MAF=5.92557e-05;HWE=1;NFAM=1	SVTYPE=BND;POS=96581432;STRANDS=-+:5;IMPRECISE;CIPOS=-10,352;CIEND=-225,10;CIPOS95=-1,113;CIEND95=-127,1;MATEID=271103_1;EVENT=271103;SECONDARY;SU=5;PE=5;SR=0;ALG=PROD;AF=5.94e-05;NSAMP=1;MSQ=103.4;AN=16834;AC=1;NS=8438;AC_Hom=0;AC_Het=1;AC_Hemi=0;MAF=5.92557e-05;HWE=1;NFAM=1
2	96576260	96576396	2	96580197	96580407	271104	1408.53	-	+	BND	LOW	271104_1	N	]2:96580218]N	271104_2	N	N[2:96576383[	SVTYPE=BND;POS=96576383;STRANDS=-+:130;IMPRECISE;CIPOS=-122,14;CIEND=-21,189;CIPOS95=-6,6;CIEND95=-6,6;MATEID=271104_2;EVENT=271104;SU=130;PE=130;SR=0;ALG=PROD;AF=0.001426;NSAMP=16;MSQ=87.43;AN=16834;AC=24;NS=8438;AC_Hom=16;AC_Het=8;AC_Hemi=0;MAF=0.00142214;HWE=2.2713e-22;NFAM=16	SVTYPE=BND;POS=96580218;STRANDS=-+:130;IMPRECISE;CIPOS=-21,189;CIEND=-122,14;CIPOS95=-6,6;CIEND95=-6,6;MATEID=271104_1;EVENT=271104;SECONDARY;SU=130;PE=130;SR=0;ALG=PROD;AF=0.001426;NSAMP=16;MSQ=87.43;AN=16834;AC=24;NS=8438;AC_Hom=16;AC_Het=8;AC_Hemi=0;MAF=0.00142214;HWE=2.2713e-22;NFAM=16
2	96576494	96576828	2	96579906	96580131	160282	237.06	+	-	BND	LOW	160282_1	N	N[2:96580122[	160282_2	N	]2:96576504]N	SVTYPE=BND;POS=96576504;STRANDS=+-:11;IMPRECISE;CIPOS=-10,324;CIEND=-215,10;CIPOS95=-3,44;CIEND95=-58,1;MATEID=160282_2;EVENT=160282;SU=11;PE=11;SR=0;ALG=PROD;AF=0.0001188;NSAMP=2;MSQ=118.3;AN=16834;AC=2;NS=8438;AC_Hom=0;AC_Het=2;AC_Hemi=0;MAF=0.000118511;HWE=1;NFAM=2	SVTYPE=BND;POS=96580122;STRANDS=+-:11;IMPRECISE;CIPOS=-215,10;CIEND=-10,324;CIPOS95=-58,1;CIEND95=-3,44;MATEID=160282_1;EVENT=160282;SECONDARY;SU=11;PE=11;SR=0;ALG=PROD;AF=0.0001188;NSAMP=2;MSQ=118.3;AN=16834;AC=2;NS=8438;AC_Hom=0;AC_Het=2;AC_Hemi=0;MAF=0.000118511;HWE=1;NFAM=2
2	96576701	96577052	2	96578284	96578530	160281	97.16	+	-	DEL	PASS	160281	N	<DEL>	.	.	.	SVTYPE=DEL;POS=96576711;SVLEN=-1809;END=96578520;STRANDS=+-:6;IMPRECISE;CIPOS=-10,341;CIEND=-236,10;CIPOS95=-2,94;CIEND95=-108,2;SU=6;PE=6;SR=0;ALG=PROD;AF=5.941e-05;NSAMP=1;MSQ=95.87;AN=16832;AC=1;NS=8437;AC_Hom=0;AC_Het=1;AC_Hemi=0;MAF=5.92628e-05;HWE=1;NFAM=1	.
2	96576829	96577323	2	96580295	96580687	160283	104.69	+	-	BND	LOW	160283_1	N	N[2:96580637[	160283_2	N	]2:96576879]N	SVTYPE=BND;POS=96576879;STRANDS=+-:15;IMPRECISE;CIPOS=-50,444;CIEND=-341,51;CIPOS95=-50,118;CIEND95=-128,51;MATEID=160283_2;EVENT=160283;SU=15;PE=15;SR=0;ALG=SUM;AF=0.0002376;NSAMP=4;MSQ=25.41;AN=16834;AC=4;NS=8438;AC_Hom=0;AC_Het=4;AC_Hemi=0;MAF=0.000237023;HWE=1;NFAM=4	SVTYPE=BND;POS=96580637;STRANDS=+-:15;IMPRECISE;CIPOS=-341,51;CIEND=-50,444;CIPOS95=-128,51;CIEND95=-50,118;MATEID=160283_1;EVENT=160283;SECONDARY;SU=15;PE=15;SR=0;ALG=SUM;AF=0.0002376;NSAMP=4;MSQ=25.41;AN=16834;AC=4;NS=8438;AC_Hom=0;AC_Het=4;AC_Hemi=0;MAF=0.000237023;HWE=1;NFAM=4
2	96577081	96577304	2	96581097	96581354	271105	38.68	-	+	DUP	PASS	271105	N	<DUP>	.	.	.	SVTYPE=DUP;POS=96577294;SVLEN=3813;END=96581107;STRANDS=-+:5;IMPRECISE;CIPOS=-213,10;CIEND=-10,247;CIPOS95=-98,2;CIEND95=-2,82;SU=5;PE=5;SR=0;ALG=PROD;AF=5.94e-05;NSAMP=1;MSQ=25.38;AN=16834;AC=1;NS=8438;AC_Hom=0;AC_Het=1;AC_Hemi=0;MAF=5.92557e-05;HWE=1;NFAM=1	.
2	96578591	96579070	2	96580196	96580659	160284	1065.71	+	-	DEL	PASS	160284	N	<DEL>	.	.	.	SVTYPE=DEL;POS=96578751;SVLEN=-1850;END=96580601;STRANDS=+-:37;IMPRECISE;CIPOS=-160,319;CIEND=-405,58;CIPOS95=-124,124;CIEND95=-187,58;SU=37;PE=37;SR=0;ALG=SUM;AF=0.0002376;NSAMP=4;MSQ=266;AN=16832;AC=4;NS=8437;AC_Hom=0;AC_Het=4;AC_Hemi=0;MAF=0.000237051;HWE=1;NFAM=4	.
2	96579078	96579328	2	96588693	96589081	271106	110.45	-	+	DUP	PASS	271106	N	<DUP>	.	.	.	SVTYPE=DUP;POS=96579318;SVLEN=9385;END=96588703;STRANDS=-+:7;IMPRECISE;CIPOS=-240,10;CIEND=-10,378;CIPOS95=-112,2;CIEND95=-2,109;SU=7;PE=7;SR=0;ALG=PROD;AF=5.94e-05;NSAMP=1;MSQ=104.64;AN=16834;AC=1;NS=8438;AC_Hom=0;AC_Het=1;AC_Hemi=0;MAF=5.92557e-05;HWE=1;NFAM=1	.
2	96579279	96579732	2	96586593	96586850	160285	180.02	+	-	DEL	PASS	160285	N	<DEL>	.	.	.	SVTYPE=DEL;POS=96579289;SVLEN=-7551;END=96586840;STRANDS=+-:6;IMPRECISE;CIPOS=-10,443;CIEND=-247,10;CIPOS95=-1,140;CIEND95=-127,1;SU=6;PE=6;SR=0;ALG=PROD;AF=5.941e-05;NSAMP=1;MSQ=179.65;AN=16832;AC=1;NS=8437;AC_Hom=0;AC_Het=1;AC_Hemi=0;MAF=5.92628e-05;HWE=1;NFAM=1	.
2	96580302	96580672	2	96581945	96582165	160286	191.07	+	-	DEL	PASS	160286	N	<DEL>	.	.	.	SVTYPE=DEL;POS=96580312;SVLEN=-1843;END=96582155;STRANDS=+-:8;IMPRECISE;CIPOS=-10,360;CIEND=-210,10;CIPOS95=-1,112;CIEND95=-106,2;SU=8;PE=8;SR=0;ALG=PROD;AF=5.94e-05;NSAMP=1;MSQ=188.67;AN=16834;AC=1;NS=8438;AC_Hom=0;AC_Het=1;AC_Hemi=0;MAF=5.92557e-05;HWE=1;NFAM=1	.
2	96580550	96580702	2	97870724	97870965	304462	2581.83	-	-	BND	LOW	304462_1	N	[2:97870927[N	304462_2	N	[2:96580689[N	SVTYPE=BND;POS=96580689;STRANDS=--:108;IMPRECISE;CIPOS=-138,14;CIEND=-202,39;CIPOS95=-4,4;CIEND95=-17,17;MATEID=304462_2;EVENT=304462;SU=108;PE=108;SR=0;ALG=PROD;AF=0.003267;NSAMP=55;MSQ=46.52;AN=16834;AC=55;NS=8438;AC_Hom=0;AC_Het=55;AC_Hemi=0;MAF=0.00325907;HWE=1;NFAM=55	SVTYPE=BND;POS=97870927;STRANDS=--:108;IMPRECISE;CIPOS=-202,39;CIEND=-138,14;CIPOS95=-17,17;CIEND95=-4,4;MATEID=304462_1;EVENT=304462;SECONDARY;SU=108;PE=108;SR=0;ALG=PROD;AF=0.003267;NSAMP=55;MSQ=46.52;AN=16834;AC=55;NS=8438;AC_Hom=0;AC_Het=55;AC_Hemi=0;MAF=0.00325907;HWE=1;NFAM=55
2	96580641	96580817	2	97871179	97871418	304463	4596.32	+	+	BND	LOW	304463_1	N	N]2:97871193]	304463_2	N	N]2:96580657]	SVTYPE=BND;POS=96580657;STRANDS=++:437;IMPRECISE;CIPOS=-16,160;CIEND=-14,225;CIPOS95=-3,3;CIEND95=-6,6;MATEID=304463_2;EVENT=304463;SU=437;PE=437;SR=0;ALG=PROD;AF=0.004812;NSAMP=81;MSQ=56.58;AN=16834;AC=81;NS=8438;AC_Hom=0;AC_Het=81;AC_Hemi=0;MAF=0.00479972;HWE=1;NFAM=81	SVTYPE=BND;POS=97871193;STRANDS=++:437;IMPRECISE;CIPOS=-14,225;CIEND=-16,160;CIPOS95=-6,6;CIEND95=-3,3;MATEID=304463_1;EVENT=304463;SECONDARY;SU=437;PE=437;SR=0;ALG=PROD;AF=0.004812;NSAMP=81;MSQ=56.58;AN=16834;AC=81;NS=8438;AC_Hom=0;AC_Het=81;AC_Hemi=0;MAF=0.00479972;HWE=1;NFAM=81
2	96581948	96582432	2	96583548	96583897	160287	384.7	+	-	DEL	PASS	160287	N	<DEL>	.	.	.	SVTYPE=DEL;POS=96581978;SVLEN=-1890;END=96583868;STRANDS=+-:10;IMPRECISE;CIPOS=-30,454;CIEND=-320,29;CIPOS95=-30,125;CIEND95=-97,29;SU=10;PE=10;SR=0;ALG=PROD;AF=0.0001782;NSAMP=3;MSQ=127.85;AN=16834;AC=3;NS=8438;AC_Hom=0;AC_Het=3;AC_Hemi=0;MAF=0.000177767;HWE=1;NFAM=3	.
2	96583118	96583369	2	96587014	96587450	271107	571.95	-	+	BND	LOW	271107_1	N	]2:96587042]N	271107_2	N	N[2:96583340[	SVTYPE=BND;POS=96583340;STRANDS=-+:32;IMPRECISE;CIPOS=-221,30;CIEND=-28,408;CIPOS95=-47,30;CIEND95=-28,77;MATEID=271107_2;EVENT=271107;SU=32;PE=32;SR=0;ALG=PROD;AF=0.002198;NSAMP=37;MSQ=13.76;AN=16834;AC=37;NS=8438;AC_Hom=0;AC_Het=37;AC_Hemi=0;MAF=0.00219246;HWE=1;NFAM=37	SVTYPE=BND;POS=96587042;STRANDS=-+:32;IMPRECISE;CIPOS=-28,408;CIEND=-221,30;CIPOS95=-28,77;CIEND95=-47,30;MATEID=271107_1;EVENT=271107;SECONDARY;SU=32;PE=32;SR=0;ALG=PROD;AF=0.002198;NSAMP=37;MSQ=13.76;AN=16834;AC=37;NS=8438;AC_Hom=0;AC_Het=37;AC_Hemi=0;MAF=0.00219246;HWE=1;NFAM=37
2	96583698	96583987	2	96587237	96587368	160288	122.17	+	-	DEL	PASS	160288	N	<DEL>	.	.	.	SVTYPE=DEL;POS=96583708;SVLEN=-3650;END=96587358;STRANDS=+-:7;IMPRECISE;CIPOS=-10,279;CIEND=-121,10;CIPOS95=-2,67;CIEND95=-48,3;SU=7;PE=7;SR=0;ALG=PROD;AF=5.94e-05;NSAMP=1;MSQ=119.85;AN=16834;AC=1;NS=8438;AC_Hom=0;AC_Het=1;AC_Hemi=0;MAF=5.92557e-05;HWE=1;NFAM=1	.
2	96584098	96584486	2	96585771	96585982	160290	5188.03	+	-	BND	LOW	160290_1	N	N[2:96585933[	160290_2	N	]2:96584148]N	SVTYPE=BND;POS=96584148;STRANDS=+-:25;IMPRECISE;CIPOS=-50,338;CIEND=-161,50;CIPOS95=-50,56;CIEND95=-25,25;MATEID=160290_2;EVENT=160290;SU=25;PE=25;SR=0;ALG=PROD;AF=0.006237;NSAMP=105;MSQ=48.8;AN=16834;AC=105;NS=8438;AC_Hom=0;AC_Het=106;AC_Hemi=0;MAF=0.00628111;HWE=1;NFAM=105	SVTYPE=BND;POS=96585933;STRANDS=+-:25;IMPRECISE;CIPOS=-161,50;CIEND=-50,338;CIPOS95=-25,25;CIEND95=-50,56;MATEID=160290_1;EVENT=160290;SECONDARY;SU=25;PE=25;SR=0;ALG=PROD;AF=0.006237;NSAMP=105;MSQ=48.8;AN=16834;AC=105;NS=8438;AC_Hom=0;AC_Het=106;AC_Hemi=0;MAF=0.00628111;HWE=1;NFAM=105
2	96584159	96584351	2	96586182	96586401	271108	150.15	-	+	BND	LOW	271108_1	N	]2:96586192]N	271108_2	N	N[2:96584342[	SVTYPE=BND;POS=96584342;STRANDS=-+:14;IMPRECISE;CIPOS=-182,10;CIEND=-10,209;CIPOS95=-78,1;CIEND95=-1,58;MATEID=271108_2;EVENT=271108;SU=14;PE=14;SR=0;ALG=PROD;AF=5.94e-05;NSAMP=1;MSQ=129.56;AN=16834;AC=1;NS=8438;AC_Hom=0;AC_Het=1;AC_Hemi=0;MAF=5.92557e-05;HWE=1;NFAM=1	SVTYPE=BND;POS=96586192;STRANDS=-+:14;IMPRECISE;CIPOS=-10,209;CIEND=-182,10;CIPOS95=-1,58;CIEND95=-78,1;MATEID=271108_1;EVENT=271108;SECONDARY;SU=14;PE=14;SR=0;ALG=PROD;AF=5.94e-05;NSAMP=1;MSQ=129.56;AN=16834;AC=1;NS=8438;AC_Hom=0;AC_Het=1;AC_Hemi=0;MAF=5.92557e-05;HWE=1;NFAM=1
2	96584581	96584677	2	96586346	96586451	160289	91395.0	+	-	DEL	PASS	160289	N	<DEL>	.	.	.	SVTYPE=DEL;POS=96584591;SVLEN=-1851;END=96586442;STRANDS=+-:4770;IMPRECISE;CIPOS=-10,86;CIEND=-96,9;CIPOS95=0,0;CIEND95=-1,1;SU=4770;PE=4770;SR=0;ALG=PROD;AF=0.08899;NSAMP=1498;MSQ=60.51;AN=16834;AC=1498;NS=8438;AC_Hom=0;AC_Het=1503;AC_Hemi=0;MAF=0.0890614;HWE=1.73028e-32;NFAM=1363	.
2	96585134	96585895	2	96586592	96587344	160291	73430.8	+	-	BND	LOW	160291_1	N	N[2:96587084[	160291_2	N	]2:96585291]N	SVTYPE=BND;POS=96585291;STRANDS=+-:3279;IMPRECISE;CIPOS=-157,604;CIEND=-491,261;CIPOS95=-73,73;CIEND95=-70,70;MATEID=160291_2;EVENT=160291;SU=3279;PE=3279;SR=0;ALG=SUM;AF=0.03392;NSAMP=557;MSQ=131.8;RETAINED;AN=16832;AC=571;NS=8437;AC_Hom=28;AC_Het=543;AC_Hemi=0;MAF=0.033839;HWE=0.178267;NFAM=543	SVTYPE=BND;POS=96587084;STRANDS=+-:3279;IMPRECISE;CIPOS=-491,261;CIEND=-157,604;CIPOS95=-70,70;CIEND95=-73,73;MATEID=160291_1;EVENT=160291;SECONDARY;SU=3279;PE=3279;SR=0;ALG=SUM;AF=0.03392;NSAMP=557;MSQ=131.8;RETAINED;AN=16832;AC=571;NS=8437;AC_Hom=28;AC_Het=543;AC_Hemi=0;MAF=0.033839;HWE=0.178267;NFAM=543
2	96587034	96587423	2	96588702	96588927	160293	419.12	+	-	DEL	PASS	160293	N	<DEL>	.	.	.	SVTYPE=DEL;POS=96587064;SVLEN=-1833;END=96588897;STRANDS=+-:9;IMPRECISE;CIPOS=-30,359;CIEND=-195,30;CIPOS95=-30,76;CIEND95=-58,30;SU=9;PE=9;SR=0;ALG=PROD;AF=0.0001782;NSAMP=3;MSQ=138.85;AN=16834;AC=3;NS=8438;AC_Hom=0;AC_Het=3;AC_Hemi=0;MAF=0.000177767;HWE=1;NFAM=3	.
2	96587678	96588043	2	96592990	96593251	160294	124.65	+	-	DEL	PASS	160294	N	<DEL>	.	.	.	SVTYPE=DEL;POS=96587688;SVLEN=-5553;END=96593241;STRANDS=+-:8;IMPRECISE;CIPOS=-10,355;CIEND=-251,10;CIPOS95=-2,70;CIEND95=-95,2;SU=8;PE=8;SR=0;ALG=PROD;AF=0.0001188;NSAMP=2;MSQ=59.77;AN=16834;AC=2;NS=8438;AC_Hom=0;AC_Het=2;AC_Hemi=0;MAF=0.000118511;HWE=1;NFAM=2	.
2	96592832	96593284	2	97850496	97851059	304464	4037.41	-	-	BND	LOW	304464_1	N	[2:97851030[N	304464_2	N	[2:96593255[N	SVTYPE=BND;POS=96593255;STRANDS=--:8;IMPRECISE;CIPOS=-422,30;CIEND=-533,30;CIPOS95=-155,30;CIEND95=-162,30;MATEID=304464_2;EVENT=304464;SU=8;PE=8;SR=0;ALG=PROD;AF=0.01105;NSAMP=186;MSQ=20.79;AN=16834;AC=186;NS=8438;AC_Hom=0;AC_Het=186;AC_Hemi=0;MAF=0.0110216;HWE=0.62819;NFAM=186	SVTYPE=BND;POS=97851030;STRANDS=--:8;IMPRECISE;CIPOS=-533,30;CIEND=-422,30;CIPOS95=-162,30;CIEND95=-155,30;MATEID=304464_1;EVENT=304464;SECONDARY;SU=8;PE=8;SR=0;ALG=PROD;AF=0.01105;NSAMP=186;MSQ=20.79;AN=16834;AC=186;NS=8438;AC_Hom=0;AC_Het=186;AC_Hemi=0;MAF=0.0110216;HWE=0.62819;NFAM=186
2	96605428	96605850	2	96608917	96609171	160295	62.61	+	-	DEL	PASS	160295	N	<DEL>	.	.	.	SVTYPE=DEL;POS=96605438;SVLEN=-3723;END=96609161;STRANDS=+-:6;IMPRECISE;CIPOS=-10,412;CIEND=-244,10;CIPOS95=-2,120;CIEND95=-119,2;SU=6;PE=6;SR=0;ALG=PROD;AF=5.94e-05;NSAMP=1;MSQ=62.61;AN=16834;AC=1;NS=8438;AC_Hom=0;AC_Het=1;AC_Hemi=0;MAF=5.92557e-05;HWE=1;NFAM=1	.
2	96605573	96605865	16	33529082	33529333	29613	3233.64	+	-	BND	LOW	29613_1	N	N[16:33529311[	29613_2	N	]2:96605583]N	SVTYPE=BND;POS=96605583;STRANDS=+-:241;IMPRECISE;CIPOS=-10,282;CIEND=-228,23;CIPOS95=-10,10;CIEND95=-22,22;MATEID=29613_2;EVENT=29613;SU=241;PE=241;SR=0;ALG=PROD;AF=0.007604;NSAMP=128;MSQ=24.41;AN=16834;AC=128;NS=8438;AC_Hom=0;AC_Het=128;AC_Hemi=0;MAF=0.00758474;HWE=1;NFAM=116	SVTYPE=BND;POS=33529311;STRANDS=+-:241;IMPRECISE;CIPOS=-228,23;CIEND=-10,282;CIPOS95=-22,22;CIEND95=-10,10;MATEID=29613_1;EVENT=29613;SECONDARY;SU=241;PE=241;SR=0;ALG=PROD;AF=0.007604;NSAMP=128;MSQ=24.41;AN=16834;AC=128;NS=8438;AC_Hom=0;AC_Het=128;AC_Hemi=0;MAF=0.00758474;HWE=1;NFAM=116
2	96610744	96610798	16	33534685	33534709	29616	110574.0	-	+	BND	LOW	29616_1	N	]16:33534696]N	29616_2	N	N[2:96610790[	SVTYPE=BND;POS=96610790;STRANDS=-+:6743;CIPOS=-45,9;CIEND=-11,13;CIPOS95=0,0;CIEND95=0,0;MATEID=29616_2;EVENT=29616;SU=6743;PE=6743;SR=0;ALG=PROD;AF=0.09873;NSAMP=1662;MSQ=66.16;AN=16834;AC=1662;NS=8438;AC_Hom=0;AC_Het=1665;AC_Hemi=0;MAF=0.0986608;HWE=4.31856e-40;NFAM=1401	SVTYPE=BND;POS=33534696;STRANDS=-+:6743;CIPOS=-11,13;CIEND=-45,9;CIPOS95=0,0;CIEND95=0,0;MATEID=29616_1;EVENT=29616;SECONDARY;SU=6743;PE=6743;SR=0;ALG=PROD;AF=0.09873;NSAMP=1662;MSQ=66.16;AN=16834;AC=1662;NS=8438;AC_Hom=0;AC_Het=1665;AC_Hemi=0;MAF=0.0986608;HWE=4.31856e-40;NFAM=1401
2	96611252	96611333	16	33534825	33534982	29617	557686.0	+	-	BND	LOW	29617_1	N	N[16:33534945[	29617_2	N	]2:96611275]N	SVTYPE=BND;POS=96611275;STRANDS=+-:14477;IMPRECISE;CIPOS=-23,58;CIEND=-119,38;CIPOS95=0,0;CIEND95=-4,4;MATEID=29617_2;EVENT=29617;SU=14477;PE=14477;SR=0;ALG=PROD;AF=0.2886;NSAMP=4859;MSQ=114.33;AN=16834;AC=4859;NS=8438;AC_Hom=0;AC_Het=4873;AC_Hemi=0;MAF=0.288753;HWE=0;NFAM=4474	SVTYPE=BND;POS=33534945;STRANDS=+-:14477;IMPRECISE;CIPOS=-119,38;CIEND=-23,58;CIPOS95=-4,4;CIEND95=0,0;MATEID=29617_1;EVENT=29617;SECONDARY;SU=14477;PE=14477;SR=0;ALG=PROD;AF=0.2886;NSAMP=4859;MSQ=114.33;AN=16834;AC=4859;NS=8438;AC_Hom=0;AC_Het=4873;AC_Hemi=0;MAF=0.288753;HWE=0;NFAM=4474
2	96618439	96618905	16	33538211	33538523	29618	274.6	+	-	BND	LOW	29618_1	N	N[16:33538481[	29618_2	N	]2:96618478]N	SVTYPE=BND;POS=96618478;STRANDS=+-:83;IMPRECISE;CIPOS=-39,427;CIEND=-269,43;CIPOS95=-39,76;CIEND95=-36,36;MATEID=29618_2;EVENT=29618;SU=83;PE=83;SR=0;ALG=PROD;AF=0.0007128;NSAMP=12;MSQ=22.06;AN=16834;AC=12;NS=8438;AC_Hom=0;AC_Het=12;AC_Hemi=0;MAF=0.000711069;HWE=1;NFAM=12	SVTYPE=BND;POS=33538481;STRANDS=+-:83;IMPRECISE;CIPOS=-269,43;CIEND=-39,427;CIPOS95=-36,36;CIEND95=-39,76;MATEID=29618_1;EVENT=29618;SECONDARY;SU=83;PE=83;SR=0;ALG=PROD;AF=0.0007128;NSAMP=12;MSQ=22.06;AN=16834;AC=12;NS=8438;AC_Hom=0;AC_Het=12;AC_Hemi=0;MAF=0.000711069;HWE=1;NFAM=12
2	96619954	96620225	16	33539662	33539838	29619	3667.99	+	-	BND	LOW	29619_1	N	N[16:33539806[	29619_2	N	]2:96619965]N	SVTYPE=BND;POS=96619965;STRANDS=+-:430;IMPRECISE;CIPOS=-11,260;CIEND=-143,33;CIPOS95=-11,11;CIEND95=-9,9;MATEID=29619_2;EVENT=29619;SU=430;PE=430;SR=0;ALG=PROD;AF=0.00493;NSAMP=83;MSQ=43.74;AN=16834;AC=83;NS=8438;AC_Hom=0;AC_Het=83;AC_Hemi=0;MAF=0.00491823;HWE=1;NFAM=80	SVTYPE=BND;POS=33539806;STRANDS=+-:430;IMPRECISE;CIPOS=-143,33;CIEND=-11,260;CIPOS95=-9,9;CIEND95=-11,11;MATEID=29619_1;EVENT=29619;SECONDARY;SU=430;PE=430;SR=0;ALG=PROD;AF=0.00493;NSAMP=83;MSQ=43.74;AN=16834;AC=83;NS=8438;AC_Hom=0;AC_Het=83;AC_Hemi=0;MAF=0.00491823;HWE=1;NFAM=80
2	96623604	96623877	2	96625293	96625455	160296	962.34	+	-	BND	LOW	160296_1	N	N[2:96625427[	160296_2	N	]2:96623625]N	SVTYPE=BND;POS=96623625;STRANDS=+-:100;IMPRECISE;CIPOS=-21,252;CIEND=-133,29;CIPOS95=-8,8;CIEND95=-8,8;MATEID=160296_2;EVENT=160296;SU=100;PE=100;SR=0;ALG=PROD;AF=0.001188;NSAMP=20;MSQ=47.51;AN=16834;AC=20;NS=8438;AC_Hom=0;AC_Het=20;AC_Hemi=0;MAF=0.00118511;HWE=1;NFAM=12	SVTYPE=BND;POS=96625427;STRANDS=+-:100;IMPRECISE;CIPOS=-133,29;CIEND=-21,252;CIPOS95=-8,8;CIEND95=-8,8;MATEID=160296_1;EVENT=160296;SECONDARY;SU=100;PE=100;SR=0;ALG=PROD;AF=0.001188;NSAMP=20;MSQ=47.51;AN=16834;AC=20;NS=8438;AC_Hom=0;AC_Het=20;AC_Hemi=0;MAF=0.00118511;HWE=1;NFAM=12
2	96636989	96637068	2	97799427	97799583	304465	3953.76	-	-	BND	LOW	304465_1	N	[2:97799562[N	304465_2	N	[2:96637051[N	SVTYPE=BND;POS=96637051;STRANDS=--:368;IMPRECISE;CIPOS=-61,18;CIEND=-134,22;CIPOS95=-2,2;CIEND95=-5,5;MATEID=304465_2;EVENT=304465;SU=368;PE=368;SR=0;ALG=PROD;AF=0.008019;NSAMP=135;MSQ=28.34;AN=16834;AC=135;NS=8438;AC_Hom=0;AC_Het=135;AC_Hemi=0;MAF=0.00799953;HWE=1;NFAM=134	SVTYPE=BND;POS=97799562;STRANDS=--:368;IMPRECISE;CIPOS=-134,22;CIEND=-61,18;CIPOS95=-5,5;CIEND95=-2,2;MATEID=304465_1;EVENT=304465;SECONDARY;SU=368;PE=368;SR=0;ALG=PROD;AF=0.008019;NSAMP=135;MSQ=28.34;AN=16834;AC=135;NS=8438;AC_Hom=0;AC_Het=135;AC_Hemi=0;MAF=0.00799953;HWE=1;NFAM=134
2	96637016	96637146	2	97799789	97800057	304466	2887.69	+	+	BND	LOW	304466_1	N	N]2:97799800]	304466_2	N	N]2:96637037]	SVTYPE=BND;POS=96637037;STRANDS=++:352;IMPRECISE;CIPOS=-21,109;CIEND=-11,257;CIPOS95=-7,7;CIEND95=-8,8;MATEID=304466_2;EVENT=304466;SU=352;PE=352;SR=0;ALG=PROD;AF=0.005228;NSAMP=88;MSQ=32.06;AN=16834;AC=88;NS=8438;AC_Hom=0;AC_Het=88;AC_Hemi=0;MAF=0.00521451;HWE=1;NFAM=78	SVTYPE=BND;POS=97799800;STRANDS=++:352;IMPRECISE;CIPOS=-11,257;CIEND=-21,109;CIPOS95=-8,8;CIEND95=-7,7;MATEID=304466_1;EVENT=304466;SECONDARY;SU=352;PE=352;SR=0;ALG=PROD;AF=0.005228;NSAMP=88;MSQ=32.06;AN=16834;AC=88;NS=8438;AC_Hom=0;AC_Het=88;AC_Hemi=0;MAF=0.00521451;HWE=1;NFAM=78
2	96639696	96639830	2	98188774	98188853	271109	166375.0	-	+	BND	LOW	271109_1	N	]2:98188781]N	271109_2	N	N[2:96639826[	SVTYPE=BND;POS=96639826;STRANDS=-+:5804;IMPRECISE;CIPOS=-129,5;CIEND=-7,72;CIPOS95=-2,2;CIEND95=0,0;MATEID=271109_2;EVENT=271109;SU=5804;PE=5804;SR=0;ALG=PROD;AF=0.27;NSAMP=4258;MSQ=38.73;AN=16834;AC=4545;NS=8438;AC_Hom=576;AC_Het=3979;AC_Hemi=0;MAF=0.26991;HWE=0;NFAM=3723	SVTYPE=BND;POS=98188781;STRANDS=-+:5804;IMPRECISE;CIPOS=-7,72;CIEND=-129,5;CIPOS95=0,0;CIEND95=-2,2;MATEID=271109_1;EVENT=271109;SECONDARY;SU=5804;PE=5804;SR=0;ALG=PROD;AF=0.27;NSAMP=4258;MSQ=38.73;AN=16834;AC=4545;NS=8438;AC_Hom=576;AC_Het=3979;AC_Hemi=0;MAF=0.26991;HWE=0;NFAM=3723
2	96640068	96640289	2	98188895	98189073	160297	54642.9	+	-	BND	LOW	160297_1	N	N[2:98189064[	160297_2	N	]2:96640078]N	SVTYPE=BND;POS=96640078;STRANDS=+-:649;IMPRECISE;CIPOS=-10,211;CIEND=-168,10;CIPOS95=-6,6;CIEND95=-2,2;MATEID=160297_2;EVENT=160297;SU=649;PE=649;SR=0;ALG=PROD;AF=0.07633;NSAMP=1285;MSQ=42.03;AN=16834;AC=1285;NS=8438;AC_Hom=0;AC_Het=1287;AC_Hemi=0;MAF=0.0762621;HWE=1.69187e-23;NFAM=1215	SVTYPE=BND;POS=98189064;STRANDS=+-:649;IMPRECISE;CIPOS=-168,10;CIEND=-10,211;CIPOS95=-2,2;CIEND95=-6,6;MATEID=160297_1;EVENT=160297;SECONDARY;SU=649;PE=649;SR=0;ALG=PROD;AF=0.07633;NSAMP=1285;MSQ=42.03;AN=16834;AC=1285;NS=8438;AC_Hom=0;AC_Het=1287;AC_Hemi=0;MAF=0.0762621;HWE=1.69187e-23;NFAM=1215
2	96646979	96647045	2	98196087	98196343	271110	10349.8	-	+	BND	LOW	271110_1	N	]2:98196122]N	271110_2	N	N[2:96647036[	SVTYPE=BND;POS=96647036;STRANDS=-+:337;IMPRECISE;CIPOS=-56,10;CIEND=-35,221;CIPOS95=-9,9;CIEND95=-5,5;MATEID=271110_2;EVENT=271110;SU=337;PE=337;SR=0;ALG=PROD;AF=0.0401;NSAMP=674;MSQ=13.94;AN=16834;AC=675;NS=8438;AC_Hom=2;AC_Het=675;AC_Hemi=0;MAF=0.0401161;HWE=2.45504e-05;NFAM=548	SVTYPE=BND;POS=98196122;STRANDS=-+:337;IMPRECISE;CIPOS=-35,221;CIEND=-56,10;CIPOS95=-5,5;CIEND95=-9,9;MATEID=271110_1;EVENT=271110;SECONDARY;SU=337;PE=337;SR=0;ALG=PROD;AF=0.0401;NSAMP=674;MSQ=13.94;AN=16834;AC=675;NS=8438;AC_Hom=2;AC_Het=675;AC_Hemi=0;MAF=0.0401161;HWE=2.45504e-05;NFAM=548
2	96647152	96647896	2	98195508	98196245	160298	68466.5	+	-	BND	LOW	160298_1	N	N[2:98196110[	160298_2	N	]2:96647225]N	SVTYPE=BND;POS=96647225;STRANDS=+-:2771;IMPRECISE;CIPOS=-73,671;CIEND=-601,136;CIPOS95=-73,144;CIEND95=-102,102;MATEID=160298_2;EVENT=160298;SU=2771;PE=2765;SR=6;ALG=SUM;AF=0.07146;NSAMP=1203;MSQ=56.56;AN=16834;AC=1203;NS=8438;AC_Hom=0;AC_Het=1204;AC_Hemi=0;MAF=0.0713439;HWE=1.3545e-20;NFAM=1075	SVTYPE=BND;POS=98196110;STRANDS=+-:2771;IMPRECISE;CIPOS=-601,136;CIEND=-73,671;CIPOS95=-102,102;CIEND95=-73,144;MATEID=160298_1;EVENT=160298;SECONDARY;SU=2771;PE=2765;SR=6;ALG=SUM;AF=0.07146;NSAMP=1203;MSQ=56.56;AN=16834;AC=1203;NS=8438;AC_Hom=0;AC_Het=1204;AC_Hemi=0;MAF=0.0713439;HWE=1.3545e-20;NFAM=1075
2	96652534	96652969	2	97783558	97783912	304467	6.83	-	-	BND	LOW	304467_1	N	[2:97783903[N	304467_2	N	[2:96652960[N	SVTYPE=BND;POS=96652960;STRANDS=--:4;IMPRECISE;CIPOS=-425,10;CIEND=-344,10;CIPOS95=-176,1;CIEND95=-152,2;MATEID=304467_2;EVENT=304467;SU=4;PE=4;SR=0;ALG=PROD;AF=5.94e-05;NSAMP=1;MSQ=6.83;AN=16834;AC=1;NS=8438;AC_Hom=0;AC_Het=1;AC_Hemi=0;MAF=5.92557e-05;HWE=1;NFAM=1	SVTYPE=BND;POS=97783903;STRANDS=--:4;IMPRECISE;CIPOS=-344,10;CIEND=-425,10;CIPOS95=-152,2;CIEND95=-176,1;MATEID=304467_1;EVENT=304467;SECONDARY;SU=4;PE=4;SR=0;ALG=PROD;AF=5.94e-05;NSAMP=1;MSQ=6.83;AN=16834;AC=1;NS=8438;AC_Hom=0;AC_Het=1;AC_Hemi=0;MAF=5.92557e-05;HWE=1;NFAM=1
2	96653191	96653652	2	97783523	97783692	304468	2360.45	+	+	BND	LOW	304468_1	N	N]2:97783534]	304468_2	N	N]2:96653202]	SVTYPE=BND;POS=96653202;STRANDS=++:74;IMPRECISE;CIPOS=-11,450;CIEND=-11,158;CIPOS95=-11,47;CIEND95=-11,12;MATEID=304468_2;EVENT=304468;SU=74;PE=74;SR=0;ALG=PROD;AF=0.003445;NSAMP=58;MSQ=40.41;AN=16834;AC=58;NS=8438;AC_Hom=0;AC_Het=58;AC_Hemi=0;MAF=0.00343683;HWE=1;NFAM=56	SVTYPE=BND;POS=97783534;STRANDS=++:74;IMPRECISE;CIPOS=-11,158;CIEND=-11,450;CIPOS95=-11,12;CIEND95=-11,47;MATEID=304468_1;EVENT=304468;SECONDARY;SU=74;PE=74;SR=0;ALG=PROD;AF=0.003445;NSAMP=58;MSQ=40.41;AN=16834;AC=58;NS=8438;AC_Hom=0;AC_Het=58;AC_Hemi=0;MAF=0.00343683;HWE=1;NFAM=56
2	96666382	96666984	2	96674778	96675455	271111	14268.0	-	+	DUP	PASS	271111	N	<DUP>	.	.	.	SVTYPE=DUP;POS=96666840;SVLEN=8149;END=96674989;STRANDS=-+:1577;IMPRECISE;CIPOS=-458,144;CIEND=-211,466;CIPOS95=-80,80;CIEND95=-119,119;SU=1577;PE=1574;SR=3;ALG=SUM;AF=0.01556;NSAMP=259;MSQ=54.91;AN=16834;AC=262;NS=8438;AC_Hom=6;AC_Het=256;AC_Hemi=0;MAF=0.015525;HWE=0.458175;NFAM=238	.
2	96673698	96674210	2	97762497	97763038	304469	4215.01	+	+	INV	LOW	304469	N	<INV>	.	.	.	SVTYPE=INV;POS=96674080;SVLEN=1088698;END=97762778;STRANDS=++:8,--:327;IMPRECISE;CIPOS=-382,130;CIEND=-281,260;CIPOS95=-99,99;CIEND95=-90,90;SU=335;PE=335;SR=0;ALG=SUM;AF=0.004871;NSAMP=82;MSQ=51.01;AN=16834;AC=82;NS=8438;AC_Hom=0;AC_Het=82;AC_Hemi=0;MAF=0.00485897;HWE=1;NFAM=79	.
2	96673937	96674693	2	97762592	97763300	304470	216.06	+	+	BND	LOW	304470_1	N	N]2:97762954]	304470_2	N	N]2:96673988]	SVTYPE=BND;POS=96673988;STRANDS=++:27;IMPRECISE;CIPOS=-51,705;CIEND=-362,346;CIPOS95=-51,265;CIEND95=-309,309;MATEID=304470_2;EVENT=304470;SU=27;PE=27;SR=0;ALG=SUM;AF=0.0004158;NSAMP=7;MSQ=29.94;AN=16834;AC=7;NS=8438;AC_Hom=0;AC_Het=7;AC_Hemi=0;MAF=0.00041479;HWE=1;NFAM=7	SVTYPE=BND;POS=97762954;STRANDS=++:27;IMPRECISE;CIPOS=-362,346;CIEND=-51,705;CIPOS95=-309,309;CIEND95=-51,265;MATEID=304470_1;EVENT=304470;SECONDARY;SU=27;PE=27;SR=0;ALG=SUM;AF=0.0004158;NSAMP=7;MSQ=29.94;AN=16834;AC=7;NS=8438;AC_Hom=0;AC_Het=7;AC_Hemi=0;MAF=0.00041479;HWE=1;NFAM=7
2	96674074	96674446	2	97762230	97762580	304471	2220.48	-	-	BND	LOW	304471_1	N	[2:97762551[N	304471_2	N	[2:96674370[N	SVTYPE=BND;POS=96674370;STRANDS=--:11;IMPRECISE;CIPOS=-295,77;CIEND=-320,30;CIPOS95=-92,77;CIEND95=-151,30;MATEID=304471_2;EVENT=304471;SU=11;PE=11;SR=0;ALG=SUM;AF=0.00297;NSAMP=50;MSQ=44.08;AN=16834;AC=50;NS=8438;AC_Hom=0;AC_Het=50;AC_Hemi=0;MAF=0.00296279;HWE=1;NFAM=47	SVTYPE=BND;POS=97762551;STRANDS=--:11;IMPRECISE;CIPOS=-320,30;CIEND=-295,77;CIPOS95=-151,30;CIEND95=-92,77;MATEID=304471_1;EVENT=304471;SECONDARY;SU=11;PE=11;SR=0;ALG=SUM;AF=0.00297;NSAMP=50;MSQ=44.08;AN=16834;AC=50;NS=8438;AC_Hom=0;AC_Het=50;AC_Hemi=0;MAF=0.00296279;HWE=1;NFAM=47
2	96678178	96678196	17	5911119	5911138	29913	763.7	-	-	BND	LOW	29913_1	N	[17:5911130[N	29913_2	N	[2:96678189[N	SVTYPE=BND;POS=96678189;STRANDS=--:4;IMPRECISE;CIPOS=-10,8;CIEND=-10,9;CIPOS95=-1,0;CIEND95=-1,1;MATEID=29913_2;EVENT=29913;SU=4;PE=1;SR=3;ALG=PROD;AF=0.002495;NSAMP=30;MSQ=24.95;AN=16834;AC=42;NS=8438;AC_Hom=24;AC_Het=18;AC_Hemi=0;MAF=0.00248874;HWE=2.09638e-28;NFAM=28	SVTYPE=BND;POS=5911130;STRANDS=--:4;IMPRECISE;CIPOS=-10,9;CIEND=-10,8;CIPOS95=-1,1;CIEND95=-1,0;MATEID=29913_1;EVENT=29913;SECONDARY;SU=4;PE=1;SR=3;ALG=PROD;AF=0.002495;NSAMP=30;MSQ=24.95;AN=16834;AC=42;NS=8438;AC_Hom=24;AC_Het=18;AC_Hemi=0;MAF=0.00248874;HWE=2.09638e-28;NFAM=28
2	96679424	96679657	2	97757059	97757308	304472	101.37	-	-	BND	LOW	304472_1	N	[2:97757279[N	304472_2	N	[2:96679628[N	SVTYPE=BND;POS=96679628;STRANDS=--:11;IMPRECISE;CIPOS=-203,30;CIEND=-219,30;CIPOS95=-63,30;CIEND95=-79,30;MATEID=304472_2;EVENT=304472;SU=11;PE=11;SR=0;ALG=PROD;AF=0.0003564;NSAMP=6;MSQ=14.3;AN=16834;AC=6;NS=8438;AC_Hom=0;AC_Het=6;AC_Hemi=0;MAF=0.000355534;HWE=1;NFAM=6	SVTYPE=BND;POS=97757279;STRANDS=--:11;IMPRECISE;CIPOS=-219,30;CIEND=-203,30;CIPOS95=-79,30;CIEND95=-63,30;MATEID=304472_1;EVENT=304472;SECONDARY;SU=11;PE=11;SR=0;ALG=PROD;AF=0.0003564;NSAMP=6;MSQ=14.3;AN=16834;AC=6;NS=8438;AC_Hom=0;AC_Het=6;AC_Hemi=0;MAF=0.000355534;HWE=1;NFAM=6
2	96680375	96680642	2	97756045	97756375	304473	457.26	-	-	BND	LOW	304473_1	N	[2:97756346[N	304473_2	N	[2:96680613[N	SVTYPE=BND;POS=96680613;STRANDS=--:15;IMPRECISE;CIPOS=-237,30;CIEND=-300,30;CIPOS95=-67,30;CIEND95=-87,30;MATEID=304473_2;EVENT=304473;SU=15;PE=15;SR=0;ALG=PROD;AF=0.00101;NSAMP=17;MSQ=26.62;AN=16834;AC=17;NS=8438;AC_Hom=0;AC_Het=17;AC_Hemi=0;MAF=0.00100735;HWE=1;NFAM=17	SVTYPE=BND;POS=97756346;STRANDS=--:15;IMPRECISE;CIPOS=-300,30;CIEND=-237,30;CIPOS95=-87,30;CIEND95=-67,30;MATEID=304473_1;EVENT=304473;SECONDARY;SU=15;PE=15;SR=0;ALG=PROD;AF=0.00101;NSAMP=17;MSQ=26.62;AN=16834;AC=17;NS=8438;AC_Hom=0;AC_Het=17;AC_Hemi=0;MAF=0.00100735;HWE=1;NFAM=17
2	96680417	96680762	2	97756522	97756893	304474	530.49	+	+	BND	LOW	304474_1	N	N]2:97756548]	304474_2	N	N]2:96680467]	SVTYPE=BND;POS=96680467;STRANDS=++:61;IMPRECISE;CIPOS=-50,295;CIEND=-26,345;CIPOS95=-19,19;CIEND95=-26,37;MATEID=304474_2;EVENT=304474;SU=61;PE=61;SR=0;ALG=PROD;AF=0.001366;NSAMP=23;MSQ=22.11;AN=16834;AC=23;NS=8438;AC_Hom=0;AC_Het=23;AC_Hemi=0;MAF=0.00136288;HWE=1;NFAM=23	SVTYPE=BND;POS=97756548;STRANDS=++:61;IMPRECISE;CIPOS=-26,345;CIEND=-50,295;CIPOS95=-26,37;CIEND95=-19,19;MATEID=304474_1;EVENT=304474;SECONDARY;SU=61;PE=61;SR=0;ALG=PROD;AF=0.001366;NSAMP=23;MSQ=22.11;AN=16834;AC=23;NS=8438;AC_Hom=0;AC_Het=23;AC_Hemi=0;MAF=0.00136288;HWE=1;NFAM=23
2	96683326	96683692	2	97753603	97753955	304475	129.12	+	+	BND	LOW	304475_1	N	N]2:97753633]	304475_2	N	N]2:96683356]	SVTYPE=BND;POS=96683356;STRANDS=++:12;IMPRECISE;CIPOS=-30,336;CIEND=-30,322;CIPOS95=-30,64;CIEND95=-30,66;MATEID=304475_2;EVENT=304475;SU=12;PE=12;SR=0;ALG=PROD;AF=0.0001188;NSAMP=2;MSQ=64.38;AN=16834;AC=2;NS=8438;AC_Hom=0;AC_Het=2;AC_Hemi=0;MAF=0.000118511;HWE=1;NFAM=2	SVTYPE=BND;POS=97753633;STRANDS=++:12;IMPRECISE;CIPOS=-30,322;CIEND=-30,336;CIPOS95=-30,66;CIEND95=-30,64;MATEID=304475_1;EVENT=304475;SECONDARY;SU=12;PE=12;SR=0;ALG=PROD;AF=0.0001188;NSAMP=2;MSQ=64.38;AN=16834;AC=2;NS=8438;AC_Hom=0;AC_Het=2;AC_Hemi=0;MAF=0.000118511;HWE=1;NFAM=2
2	96684708	96685034	2	97751617	97751837	304476	38.9	-	-	BND	LOW	304476_1	N	[2:97751828[N	304476_2	N	[2:96685025[N	SVTYPE=BND;POS=96685025;STRANDS=--:4;IMPRECISE;CIPOS=-316,10;CIEND=-210,10;CIPOS95=-135,1;CIEND95=-93,2;MATEID=304476_2;EVENT=304476;SU=4;PE=4;SR=0;ALG=PROD;AF=5.94e-05;NSAMP=1;MSQ=38.82;AN=16834;AC=1;NS=8438;AC_Hom=0;AC_Het=1;AC_Hemi=0;MAF=5.92557e-05;HWE=1;NFAM=1	SVTYPE=BND;POS=97751828;STRANDS=--:4;IMPRECISE;CIPOS=-210,10;CIEND=-316,10;CIPOS95=-93,2;CIEND95=-135,1;MATEID=304476_1;EVENT=304476;SECONDARY;SU=4;PE=4;SR=0;ALG=PROD;AF=5.94e-05;NSAMP=1;MSQ=38.82;AN=16834;AC=1;NS=8438;AC_Hom=0;AC_Het=1;AC_Hemi=0;MAF=5.92557e-05;HWE=1;NFAM=1
2	96687295	96687536	2	97748995	97749363	304477	38.76	-	-	BND	LOW	304477_1	N	[2:97749354[N	304477_2	N	[2:96687527[N	SVTYPE=BND;POS=96687527;STRANDS=--:6;IMPRECISE;CIPOS=-231,10;CIEND=-358,10;CIPOS95=-116,2;CIEND95=-148,1;MATEID=304477_2;EVENT=304477;SU=6;PE=6;SR=0;ALG=PROD;AF=5.94e-05;NSAMP=1;MSQ=38.76;AN=16834;AC=1;NS=8438;AC_Hom=0;AC_Het=1;AC_Hemi=0;MAF=5.92557e-05;HWE=1;NFAM=1	SVTYPE=BND;POS=97749354;STRANDS=--:6;IMPRECISE;CIPOS=-358,10;CIEND=-231,10;CIPOS95=-148,1;CIEND95=-116,2;MATEID=304477_1;EVENT=304477;SECONDARY;SU=6;PE=6;SR=0;ALG=PROD;AF=5.94e-05;NSAMP=1;MSQ=38.76;AN=16834;AC=1;NS=8438;AC_Hom=0;AC_Het=1;AC_Hemi=0;MAF=5.92557e-05;HWE=1;NFAM=1
2	96688645	96688964	2	97747812	97748129	304478	289.68	-	-	BND	LOW	304478_1	N	[2:97748080[N	304478_2	N	[2:96688925[N	SVTYPE=BND;POS=96688925;STRANDS=--:56;IMPRECISE;CIPOS=-279,40;CIEND=-267,50;CIPOS95=-49,40;CIEND95=-40,40;MATEID=304478_2;EVENT=304478;SU=56;PE=56;SR=0;ALG=PROD;AF=0.000594;NSAMP=10;MSQ=28;AN=16834;AC=10;NS=8438;AC_Hom=0;AC_Het=10;AC_Hemi=0;MAF=0.000592557;HWE=1;NFAM=10	SVTYPE=BND;POS=97748080;STRANDS=--:56;IMPRECISE;CIPOS=-267,50;CIEND=-279,40;CIPOS95=-40,40;CIEND95=-49,40;MATEID=304478_1;EVENT=304478;SECONDARY;SU=56;PE=56;SR=0;ALG=PROD;AF=0.000594;NSAMP=10;MSQ=28;AN=16834;AC=10;NS=8438;AC_Hom=0;AC_Het=10;AC_Hemi=0;MAF=0.000592557;HWE=1;NFAM=10
2	96714535	96715007	2	96737683	96738169	304479	125.48	+	+	BND	LOW	304479_1	N	N]2:96737693]	304479_2	N	N]2:96714545]	SVTYPE=BND;POS=96714545;STRANDS=++:4;IMPRECISE;CIPOS=-10,462;CIEND=-10,476;CIPOS95=-1,147;CIEND95=0,162;MATEID=304479_2;EVENT=304479;SU=4;PE=4;SR=0;ALG=PROD;AF=5.94e-05;NSAMP=1;MSQ=125.48;AN=16834;AC=1;NS=8438;AC_Hom=0;AC_Het=1;AC_Hemi=0;MAF=5.92557e-05;HWE=1;NFAM=1	SVTYPE=BND;POS=96737693;STRANDS=++:4;IMPRECISE;CIPOS=-10,476;CIEND=-10,462;CIPOS95=0,162;CIEND95=-1,147;MATEID=304479_1;EVENT=304479;SECONDARY;SU=4;PE=4;SR=0;ALG=PROD;AF=5.94e-05;NSAMP=1;MSQ=125.48;AN=16834;AC=1;NS=8438;AC_Hom=0;AC_Het=1;AC_Hemi=0;MAF=5.92557e-05;HWE=1;NFAM=1
2	96733668	96734258	2	98239959	98240423	160299	129.58	+	-	BND	LOW	160299_1	N	N[2:98240368[	160299_2	N	]2:96733753]N	SVTYPE=BND;POS=96733753;STRANDS=+-:22;IMPRECISE;CIPOS=-85,505;CIEND=-408,56;CIPOS95=-85,115;CIEND95=-135,56;MATEID=160299_2;EVENT=160299;SU=22;PE=22;SR=0;ALG=PROD;AF=0.000297;NSAMP=5;MSQ=24.49;AN=16834;AC=5;NS=8438;AC_Hom=0;AC_Het=5;AC_Hemi=0;MAF=0.000296279;HWE=1;NFAM=5	SVTYPE=BND;POS=98240368;STRANDS=+-:22;IMPRECISE;CIPOS=-408,56;CIEND=-85,505;CIPOS95=-135,56;CIEND95=-85,115;MATEID=160299_1;EVENT=160299;SECONDARY;SU=22;PE=22;SR=0;ALG=PROD;AF=0.000297;NSAMP=5;MSQ=24.49;AN=16834;AC=5;NS=8438;AC_Hom=0;AC_Het=5;AC_Hemi=0;MAF=0.000296279;HWE=1;NFAM=5
2	96750887	96751153	2	96750915	96751164	160300	139667.0	+	-	BND	LOW	160300_1	N	N[2:96751135[	160300_2	N	]2:96750976]N	SVTYPE=BND;POS=96750976;STRANDS=+-:19;IMPRECISE;CIPOS=-89,177;CIEND=-219,30;CIPOS95=-39,39;CIEND95=-125,30;MATEID=160300_2;EVENT=160300;SU=19;PE=19;SR=0;ALG=SUM;AF=0.06766;NSAMP=1139;MSQ=122.28;AN=16834;AC=1139;NS=8438;AC_Hom=0;AC_Het=1141;AC_Hemi=0;MAF=0.0676108;HWE=1.77089e-18;NFAM=998	SVTYPE=BND;POS=96751135;STRANDS=+-:19;IMPRECISE;CIPOS=-219,30;CIEND=-89,177;CIPOS95=-125,30;CIEND95=-39,39;MATEID=160300_1;EVENT=160300;SECONDARY;SU=19;PE=19;SR=0;ALG=SUM;AF=0.06766;NSAMP=1139;MSQ=122.28;AN=16834;AC=1139;NS=8438;AC_Hom=0;AC_Het=1141;AC_Hemi=0;MAF=0.0676108;HWE=1.77089e-18;NFAM=998
2	96752139	96752146	2	96752863	96752870	160301	6314.57	+	-	BND	PASS	160301_1	N	N[2:96752869[	160301_2	N	]2:96752143]N	SVTYPE=BND;POS=96752143;STRANDS=+-:289;CIPOS=-4,3;CIEND=-5,2;CIPOS95=0,0;CIEND95=0,0;MATEID=160301_2;EVENT=160301;SU=289;PE=172;SR=117;ALG=PROD;AF=0.0009505;NSAMP=16;MSQ=394.66;AN=16834;AC=16;NS=8438;AC_Hom=0;AC_Het=16;AC_Hemi=0;MAF=0.000948092;HWE=1;NFAM=16	SVTYPE=BND;POS=96752869;STRANDS=+-:289;CIPOS=-5,2;CIEND=-4,3;CIPOS95=0,0;CIEND95=0,0;MATEID=160301_1;EVENT=160301;SECONDARY;SU=289;PE=172;SR=117;ALG=PROD;AF=0.0009505;NSAMP=16;MSQ=394.66;AN=16834;AC=16;NS=8438;AC_Hom=0;AC_Het=16;AC_Hemi=0;MAF=0.000948092;HWE=1;NFAM=16
2	96758476	96758488	2	96759545	96759562	160302	1615.23	+	-	DEL	PASS	160302	N	<DEL>	.	.	.	SVTYPE=DEL;POS=96758482;SVLEN=-1072;END=96759554;STRANDS=+-:75;CIPOS=-6,6;CIEND=-9,8;CIPOS95=0,0;CIEND95=0,0;SU=75;PE=48;SR=27;ALG=PROD;AF=0.0002376;NSAMP=4;MSQ=403.81;AN=16834;AC=4;NS=8438;AC_Hom=0;AC_Het=4;AC_Hemi=0;MAF=0.000237023;HWE=1;NFAM=4	.
2	96764967	96764984	2	96765645	96765665	160303	625.98	+	-	BND	LOW	160303_1	N	N[2:96765656[	160303_2	N	]2:96764974]N	SVTYPE=BND;POS=96764974;STRANDS=+-:18;CIPOS=-7,10;CIEND=-10,10;CIPOS95=0,0;CIEND95=0,0;MATEID=160303_2;EVENT=160303;SU=18;PE=12;SR=6;ALG=PROD;AF=0.000594;NSAMP=10;MSQ=59.54;AN=16834;AC=10;NS=8438;AC_Hom=0;AC_Het=10;AC_Hemi=0;MAF=0.000592557;HWE=1;NFAM=10	SVTYPE=BND;POS=96765656;STRANDS=+-:18;CIPOS=-10,10;CIEND=-7,10;CIPOS95=0,0;CIEND95=0,0;MATEID=160303_1;EVENT=160303;SECONDARY;SU=18;PE=12;SR=6;ALG=PROD;AF=0.000594;NSAMP=10;MSQ=59.54;AN=16834;AC=10;NS=8438;AC_Hom=0;AC_Het=10;AC_Hemi=0;MAF=0.000592557;HWE=1;NFAM=10
2	96769772	96769789	2	96769939	96769956	160304	2610.46	+	-	BND	LOW	160304_1	N	N[2:96769949[	160304_2	N	]2:96769781]N	SVTYPE=BND;POS=96769781;STRANDS=+-:4;CIPOS=-9,8;CIEND=-9,8;CIPOS95=0,0;CIEND95=0,0;MATEID=160304_2;EVENT=160304;SU=4;PE=0;SR=4;ALG=PROD;AF=0.009803;NSAMP=164;MSQ=12.94;AN=16832;AC=165;NS=8437;AC_Hom=2;AC_Het=164;AC_Hemi=0;MAF=0.00983762;HWE=0.559417;NFAM=164	SVTYPE=BND;POS=96769949;STRANDS=+-:4;CIPOS=-9,8;CIEND=-9,8;CIPOS95=0,0;CIEND95=0,0;MATEID=160304_1;EVENT=160304;SECONDARY;SU=4;PE=0;SR=4;ALG=PROD;AF=0.009803;NSAMP=164;MSQ=12.94;AN=16832;AC=165;NS=8437;AC_Hom=2;AC_Het=164;AC_Hemi=0;MAF=0.00983762;HWE=0.559417;NFAM=164
2	96806732	96806750	4	106555671	106555676	32816	80.78	+	-	BND	LOW	32816_1	N	N[4:106555675[	32816_2	N	]2:96806740]N	SVTYPE=BND;POS=96806740;STRANDS=+-:18;CIPOS=-8,10;CIEND=-3,2;CIPOS95=0,0;CIEND95=0,0;MATEID=32816_2;EVENT=32816;SU=18;PE=7;SR=11;ALG=PROD;AF=5.94e-05;NSAMP=1;MSQ=80.78;AN=16834;AC=1;NS=8438;AC_Hom=0;AC_Het=1;AC_Hemi=0;MAF=5.92557e-05;HWE=1;NFAM=1	SVTYPE=BND;POS=106555675;STRANDS=+-:18;CIPOS=-3,2;CIEND=-8,10;CIPOS95=0,0;CIEND95=0,0;MATEID=32816_1;EVENT=32816;SECONDARY;SU=18;PE=7;SR=11;ALG=PROD;AF=5.94e-05;NSAMP=1;MSQ=80.78;AN=16834;AC=1;NS=8438;AC_Hom=0;AC_Het=1;AC_Hemi=0;MAF=5.92557e-05;HWE=1;NFAM=1
2	96837913	96837933	3	156785641	156785661	32229	32.68	-	+	BND	LOW	32229_1	N	]3:156785651]N	32229_2	N	N[2:96837924[	SVTYPE=BND;POS=96837924;STRANDS=-+:5;CIPOS=-10,10;CIEND=-10,10;CIPOS95=0,0;CIEND95=0,0;MATEID=32229_2;EVENT=32229;SU=5;PE=0;SR=5;ALG=PROD;AF=5.94e-05;NSAMP=1;MSQ=29.74;AN=16834;AC=1;NS=8438;AC_Hom=0;AC_Het=1;AC_Hemi=0;MAF=5.92557e-05;HWE=1;NFAM=1	SVTYPE=BND;POS=156785651;STRANDS=-+:5;CIPOS=-10,10;CIEND=-10,10;CIPOS95=0,0;CIEND95=0,0;MATEID=32229_1;EVENT=32229;SECONDARY;SU=5;PE=0;SR=5;ALG=PROD;AF=5.94e-05;NSAMP=1;MSQ=29.74;AN=16834;AC=1;NS=8438;AC_Hom=0;AC_Het=1;AC_Hemi=0;MAF=5.92557e-05;HWE=1;NFAM=1
2	96848513	96848747	2	96849638	96849806	160305	359.44	+	-	DEL	PASS	160305	N	<DEL>	.	.	.	SVTYPE=DEL;POS=96848523;SVLEN=-1273;END=96849796;STRANDS=+-:12;IMPRECISE;CIPOS=-10,224;CIEND=-158,10;CIPOS95=-3,44;CIEND95=-71,2;SU=12;PE=12;SR=0;ALG=PROD;AF=0.0001188;NSAMP=2;MSQ=179.72;RETAINED;AN=16834;AC=2;NS=8438;AC_Hom=0;AC_Het=2;AC_Hemi=0;MAF=0.000118511;HWE=1;NFAM=2	.
2	96854672	96854678	19	8309995	8310001	30607	172.21	+	-	BND	LOW	30607_1	N	N[19:8309999[	30607_2	N	]2:96854675]N	SVTYPE=BND;POS=96854675;STRANDS=+-:230;CIPOS=-3,3;CIEND=-3,3;CIPOS95=0,0;CIEND95=0,0;MATEID=30607_2;EVENT=30607;SU=230;PE=4;SR=226;ALG=PROD;AF=0.0007722;NSAMP=13;MSQ=10.34;AN=16834;AC=13;NS=8438;AC_Hom=0;AC_Het=13;AC_Hemi=0;MAF=0.000770325;HWE=1;NFAM=13	SVTYPE=BND;POS=8309999;STRANDS=+-:230;CIPOS=-3,3;CIEND=-3,3;CIPOS95=0,0;CIEND95=0,0;MATEID=30607_1;EVENT=30607;SECONDARY;SU=230;PE=4;SR=226;ALG=PROD;AF=0.0007722;NSAMP=13;MSQ=10.34;AN=16834;AC=13;NS=8438;AC_Hom=0;AC_Het=13;AC_Hemi=0;MAF=0.000770325;HWE=1;NFAM=13
2	96862541	96862849	8	98135469	98136006	35677	340.03	-	+	BND	LOW	35677_1	N	]8:98135499]N	35677_2	N	N[2:96862820[	SVTYPE=BND;POS=96862820;STRANDS=-+:4;IMPRECISE;CIPOS=-278,30;CIEND=-30,507;CIPOS95=-124,30;CIEND95=-30,165;MATEID=35677_2;EVENT=35677;SU=4;PE=4;SR=0;ALG=PROD;AF=0.0007722;NSAMP=13;MSQ=25.2;AN=16834;AC=13;NS=8438;AC_Hom=0;AC_Het=13;AC_Hemi=0;MAF=0.000770325;HWE=1;NFAM=13	SVTYPE=BND;POS=98135499;STRANDS=-+:4;IMPRECISE;CIPOS=-30,507;CIEND=-278,30;CIPOS95=-30,165;CIEND95=-124,30;MATEID=35677_1;EVENT=35677;SECONDARY;SU=4;PE=4;SR=0;ALG=PROD;AF=0.0007722;NSAMP=13;MSQ=25.2;AN=16834;AC=13;NS=8438;AC_Hom=0;AC_Het=13;AC_Hemi=0;MAF=0.000770325;HWE=1;NFAM=13
2	96862567	96862889	17	31519425	31519958	30030	737.94	-	+	BND	LOW	30030_1	N	]17:31519488]N	30030_2	N	N[2:96862840[	SVTYPE=BND;POS=96862840;STRANDS=-+:13;IMPRECISE;CIPOS=-272,50;CIEND=-63,470;CIPOS95=-101,50;CIEND95=-63,129;MATEID=30030_2;EVENT=30030;SU=13;PE=13;SR=0;ALG=SUM;AF=0.001188;NSAMP=20;MSQ=36.1;AN=16834;AC=20;NS=8438;AC_Hom=0;AC_Het=20;AC_Hemi=0;MAF=0.00118511;HWE=1;NFAM=17	SVTYPE=BND;POS=31519488;STRANDS=-+:13;IMPRECISE;CIPOS=-63,470;CIEND=-272,50;CIPOS95=-63,129;CIEND95=-101,50;MATEID=30030_1;EVENT=30030;SECONDARY;SU=13;PE=13;SR=0;ALG=SUM;AF=0.001188;NSAMP=20;MSQ=36.1;AN=16834;AC=20;NS=8438;AC_Hom=0;AC_Het=20;AC_Hemi=0;MAF=0.00118511;HWE=1;NFAM=17
2	96862613	96862927	9	113463308	113463996	36269	39.38	-	-	BND	LOW	36269_1	N	[9:113463970[N	36269_2	N	[2:96862898[N	SVTYPE=BND;POS=96862898;STRANDS=--:4;IMPRECISE;CIPOS=-284,30;CIEND=-661,27;CIPOS95=-112,30;CIEND95=-216,27;MATEID=36269_2;EVENT=36269;SU=4;PE=4;SR=0;ALG=PROD;AF=0.0001188;NSAMP=2;MSQ=17.9;AN=16834;AC=2;NS=8438;AC_Hom=0;AC_Het=2;AC_Hemi=0;MAF=0.000118511;HWE=1;NFAM=2	SVTYPE=BND;POS=113463970;STRANDS=--:4;IMPRECISE;CIPOS=-661,27;CIEND=-284,30;CIPOS95=-216,27;CIEND95=-112,30;MATEID=36269_1;EVENT=36269;SECONDARY;SU=4;PE=4;SR=0;ALG=PROD;AF=0.0001188;NSAMP=2;MSQ=17.9;AN=16834;AC=2;NS=8438;AC_Hom=0;AC_Het=2;AC_Hemi=0;MAF=0.000118511;HWE=1;NFAM=2
2	96862755	96863118	10	96291529	96291933	26676	1156.98	+	+	BND	LOW	26676_1	N	N]10:96291559]	26676_2	N	N]2:96862785]	SVTYPE=BND;POS=96862785;STRANDS=++:15;IMPRECISE;CIPOS=-30,333;CIEND=-30,374;CIPOS95=-30,65;CIEND95=-30,113;MATEID=26676_2;EVENT=26676;SU=15;PE=15;SR=0;ALG=PROD;AF=0.001129;NSAMP=19;MSQ=60.33;AN=16834;AC=19;NS=8438;AC_Hom=0;AC_Het=19;AC_Hemi=0;MAF=0.00112586;HWE=1;NFAM=18	SVTYPE=BND;POS=96291559;STRANDS=++:15;IMPRECISE;CIPOS=-30,374;CIEND=-30,333;CIPOS95=-30,113;CIEND95=-30,65;MATEID=26676_1;EVENT=26676;SECONDARY;SU=15;PE=15;SR=0;ALG=PROD;AF=0.001129;NSAMP=19;MSQ=60.33;AN=16834;AC=19;NS=8438;AC_Hom=0;AC_Het=19;AC_Hemi=0;MAF=0.00112586;HWE=1;NFAM=18
2	96862794	96862811	16	67359270	67359287	29777	80.48	-	-	BND	LOW	29777_1	N	[16:67359280[N	29777_2	N	[2:96862804[N	SVTYPE=BND;POS=96862804;STRANDS=--:4;CIPOS=-9,8;CIEND=-9,8;CIPOS95=0,0;CIEND95=0,0;MATEID=29777_2;EVENT=29777;SU=4;PE=0;SR=4;ALG=PROD;AF=0.0003564;NSAMP=6;MSQ=11.25;AN=16834;AC=6;NS=8438;AC_Hom=0;AC_Het=6;AC_Hemi=0;MAF=0.000355534;HWE=1;NFAM=6	SVTYPE=BND;POS=67359280;STRANDS=--:4;CIPOS=-9,8;CIEND=-9,8;CIPOS95=0,0;CIEND95=0,0;MATEID=29777_1;EVENT=29777;SECONDARY;SU=4;PE=0;SR=4;ALG=PROD;AF=0.0003564;NSAMP=6;MSQ=11.25;AN=16834;AC=6;NS=8438;AC_Hom=0;AC_Het=6;AC_Hemi=0;MAF=0.000355534;HWE=1;NFAM=6
2	96862796	96863041	3	130705791	130706205	32148	1906.77	+	+	BND	LOW	32148_1	N	N]3:130705799]	32148_2	N	N]2:96862846]	SVTYPE=BND;POS=96862846;STRANDS=++:101;IMPRECISE;CIPOS=-50,195;CIEND=-8,406;CIPOS95=-6,6;CIEND95=-8,62;MATEID=32148_2;EVENT=32148;SU=101;PE=101;SR=0;ALG=PROD;AF=0.002733;NSAMP=46;MSQ=40.91;AN=16834;AC=46;NS=8438;AC_Hom=0;AC_Het=46;AC_Hemi=0;MAF=0.00272576;HWE=1;NFAM=46	SVTYPE=BND;POS=130705799;STRANDS=++:101;IMPRECISE;CIPOS=-8,406;CIEND=-50,195;CIPOS95=-8,62;CIEND95=-6,6;MATEID=32148_1;EVENT=32148;SECONDARY;SU=101;PE=101;SR=0;ALG=PROD;AF=0.002733;NSAMP=46;MSQ=40.91;AN=16834;AC=46;NS=8438;AC_Hom=0;AC_Het=46;AC_Hemi=0;MAF=0.00272576;HWE=1;NFAM=46
2	96862801	96863263	7	66649677	66650200	34926	45.56	+	+	BND	LOW	34926_1	N	N]7:66649704]	34926_2	N	N]2:96862831]	SVTYPE=BND;POS=96862831;STRANDS=++:5;IMPRECISE;CIPOS=-30,432;CIEND=-27,496;CIPOS95=-30,113;CIEND95=-27,164;MATEID=34926_2;EVENT=34926;SU=5;PE=5;SR=0;ALG=PROD;AF=0.0001782;NSAMP=3;MSQ=14.51;AN=16834;AC=3;NS=8438;AC_Hom=0;AC_Het=3;AC_Hemi=0;MAF=0.000177767;HWE=1;NFAM=3	SVTYPE=BND;POS=66649704;STRANDS=++:5;IMPRECISE;CIPOS=-27,496;CIEND=-30,432;CIPOS95=-27,164;CIEND95=-30,113;MATEID=34926_1;EVENT=34926;SECONDARY;SU=5;PE=5;SR=0;ALG=PROD;AF=0.0001782;NSAMP=3;MSQ=14.51;AN=16834;AC=3;NS=8438;AC_Hom=0;AC_Het=3;AC_Hemi=0;MAF=0.000177767;HWE=1;NFAM=3
2	96862802	96862901	10	103175187	103175287	27151	874.9	-	-	BND	LOW	27151_1	N	[10:103175238[N	27151_2	N	[2:96862853[N	SVTYPE=BND;POS=96862853;STRANDS=--:36;IMPRECISE;CIPOS=-50,49;CIEND=-50,50;CIPOS95=-3,3;CIEND95=-3,3;MATEID=27151_2;EVENT=27151;SU=36;PE=35;SR=1;ALG=PROD;AF=0.002139;NSAMP=36;MSQ=23.2;AN=16834;AC=36;NS=8438;AC_Hom=0;AC_Het=36;AC_Hemi=0;MAF=0.00213321;HWE=1;NFAM=32	SVTYPE=BND;POS=103175238;STRANDS=--:36;IMPRECISE;CIPOS=-50,50;CIEND=-50,49;CIPOS95=-3,3;CIEND95=-3,3;MATEID=27151_1;EVENT=27151;SECONDARY;SU=36;PE=35;SR=1;ALG=PROD;AF=0.002139;NSAMP=36;MSQ=23.2;AN=16834;AC=36;NS=8438;AC_Hom=0;AC_Het=36;AC_Hemi=0;MAF=0.00213321;HWE=1;NFAM=32
2	96862802	96863077	17	31518923	31519362	30029	353.52	+	-	BND	LOW	30029_1	N	N[17:31519333[	30029_2	N	]2:96862832]N	SVTYPE=BND;POS=96862832;STRANDS=+-:8;IMPRECISE;CIPOS=-30,245;CIEND=-409,30;CIPOS95=-30,38;CIEND95=-129,30;MATEID=30029_2;EVENT=30029;SU=8;PE=8;SR=0;ALG=PROD;AF=0.0007128;NSAMP=12;MSQ=28.35;AN=16834;AC=12;NS=8438;AC_Hom=0;AC_Het=12;AC_Hemi=0;MAF=0.000711069;HWE=1;NFAM=11	SVTYPE=BND;POS=31519333;STRANDS=+-:8;IMPRECISE;CIPOS=-409,30;CIEND=-30,245;CIPOS95=-129,30;CIEND95=-30,38;MATEID=30029_1;EVENT=30029;SECONDARY;SU=8;PE=8;SR=0;ALG=PROD;AF=0.0007128;NSAMP=12;MSQ=28.35;AN=16834;AC=12;NS=8438;AC_Hom=0;AC_Het=12;AC_Hemi=0;MAF=0.000711069;HWE=1;NFAM=11
2	96862810	96862990	10	103175361	103175737	26677	6925.13	+	+	BND	LOW	26677_1	N	N]10:103175391]	26677_2	N	N]2:96862838]	SVTYPE=BND;POS=96862838;STRANDS=++:342;IMPRECISE;CIPOS=-28,152;CIEND=-30,346;CIPOS95=-4,4;CIEND95=-29,29;MATEID=26677_2;EVENT=26677;SU=342;PE=341;SR=1;ALG=PROD;AF=0.008732;NSAMP=147;MSQ=46.66;AN=16834;AC=147;NS=8438;AC_Hom=0;AC_Het=147;AC_Hemi=0;MAF=0.00871059;HWE=1;NFAM=121	SVTYPE=BND;POS=103175391;STRANDS=++:342;IMPRECISE;CIPOS=-30,346;CIEND=-28,152;CIPOS95=-29,29;CIEND95=-4,4;MATEID=26677_1;EVENT=26677;SECONDARY;SU=342;PE=341;SR=1;ALG=PROD;AF=0.008732;NSAMP=147;MSQ=46.66;AN=16834;AC=147;NS=8438;AC_Hom=0;AC_Het=147;AC_Hemi=0;MAF=0.00871059;HWE=1;NFAM=121
2	96862810	96863074	16	24782921	24783310	29574	1211.83	+	+	BND	LOW	29574_1	N	N]16:24782949]	29574_2	N	N]2:96862840]	SVTYPE=BND;POS=96862840;STRANDS=++:12;IMPRECISE;CIPOS=-30,234;CIEND=-28,361;CIPOS95=-30,33;CIEND95=-28,100;MATEID=29574_2;EVENT=29574;SU=12;PE=12;SR=0;ALG=PROD;AF=0.002733;NSAMP=46;MSQ=24.72;AN=16834;AC=46;NS=8438;AC_Hom=0;AC_Het=47;AC_Hemi=0;MAF=0.00278502;HWE=1;NFAM=46	SVTYPE=BND;POS=24782949;STRANDS=++:12;IMPRECISE;CIPOS=-28,361;CIEND=-30,234;CIPOS95=-28,100;CIEND95=-30,33;MATEID=29574_1;EVENT=29574;SECONDARY;SU=12;PE=12;SR=0;ALG=PROD;AF=0.002733;NSAMP=46;MSQ=24.72;AN=16834;AC=46;NS=8438;AC_Hom=0;AC_Het=47;AC_Hemi=0;MAF=0.00278502;HWE=1;NFAM=46
2	96862849	96862867	3	130705702	130705716	32147	5515.38	-	-	BND	LOW	32147_1	N	[3:130705711[N	32147_2	N	[2:96862858[N	SVTYPE=BND;POS=96862858;STRANDS=--:408;IMPRECISE;CIPOS=-8,10;CIEND=-8,6;CIPOS95=0,0;CIEND95=-2,2;MATEID=32147_2;EVENT=32147;SU=408;PE=256;SR=152;ALG=PROD;AF=0.004455;NSAMP=75;MSQ=72.96;AN=16834;AC=75;NS=8438;AC_Hom=0;AC_Het=76;AC_Hemi=0;MAF=0.00450344;HWE=1;NFAM=72	SVTYPE=BND;POS=130705711;STRANDS=--:408;IMPRECISE;CIPOS=-8,6;CIEND=-8,10;CIPOS95=-2,2;CIEND95=0,0;MATEID=32147_1;EVENT=32147;SECONDARY;SU=408;PE=256;SR=152;ALG=PROD;AF=0.004455;NSAMP=75;MSQ=72.96;AN=16834;AC=75;NS=8438;AC_Hom=0;AC_Het=76;AC_Hemi=0;MAF=0.00450344;HWE=1;NFAM=72
2	96869443	96869463	2	96869564	96869584	160307	212.79	+	-	DEL	PASS	160307	N	<DEL>	.	.	.	SVTYPE=DEL;POS=96869453;SVLEN=-121;END=96869574;STRANDS=+-:8;CIPOS=-10,10;CIEND=-10,10;CIPOS95=0,0;CIEND95=0,0;SU=8;PE=0;SR=8;ALG=PROD;AF=5.94e-05;NSAMP=1;MSQ=212.78;AN=16834;AC=1;NS=8438;AC_Hom=0;AC_Het=1;AC_Hemi=0;MAF=5.92557e-05;HWE=1;NFAM=1	.
2	96891964	96892016	2	96899485	96899537	160308	767.29	+	-	DEL	PASS	160308	N	<DEL>	.	.	.	SVTYPE=DEL;POS=96891989;SVLEN=-7525;END=96899514;STRANDS=+-:22;CIPOS=-25,27;CIEND=-29,23;CIPOS95=0,0;CIEND95=0,0;SU=22;PE=17;SR=5;ALG=PROD;AF=0.0001188;NSAMP=2;MSQ=383.64;AN=16834;AC=2;NS=8438;AC_Hom=0;AC_Het=2;AC_Hemi=0;MAF=0.000118511;HWE=1;NFAM=2	.
2	96893962	96893982	4	109754149	109754169	32829	30.56	+	+	BND	LOW	32829_1	N	N]4:109754159]	32829_2	N	N]2:96893972]	SVTYPE=BND;POS=96893972;STRANDS=++:5;CIPOS=-10,10;CIEND=-10,10;CIPOS95=0,0;CIEND95=0,0;MATEID=32829_2;EVENT=32829;SU=5;PE=0;SR=5;ALG=PROD;AF=0.0001188;NSAMP=2;MSQ=14.22;AN=16834;AC=2;NS=8438;AC_Hom=0;AC_Het=2;AC_Hemi=0;MAF=0.000118511;HWE=1;NFAM=2	SVTYPE=BND;POS=109754159;STRANDS=++:5;CIPOS=-10,10;CIEND=-10,10;CIPOS95=0,0;CIEND95=0,0;MATEID=32829_1;EVENT=32829;SECONDARY;SU=5;PE=0;SR=5;ALG=PROD;AF=0.0001188;NSAMP=2;MSQ=14.22;AN=16834;AC=2;NS=8438;AC_Hom=0;AC_Het=2;AC_Hemi=0;MAF=0.000118511;HWE=1;NFAM=2
2	96894072	96894363	2	96896589	96896728	160309	656.2	+	-	DEL	PASS	160309	N	<DEL>	.	.	.	SVTYPE=DEL;POS=96894098;SVLEN=-2600;END=96896698;STRANDS=+-:28;IMPRECISE;CIPOS=-26,265;CIEND=-109,30;CIPOS95=-26,57;CIEND95=-24,24;SU=28;PE=28;SR=0;ALG=PROD;AF=0.0001188;NSAMP=2;MSQ=328.1;AN=16834;AC=2;NS=8438;AC_Hom=0;AC_Het=2;AC_Hemi=0;MAF=0.000118511;HWE=1;NFAM=1	.
2	96929035	96929046	2	96929126	96929137	160310	113.87	+	-	BND	LOW	160310_1	N	N[2:96929133[	160310_2	N	]2:96929041]N	SVTYPE=BND;POS=96929041;STRANDS=+-:6;CIPOS=-6,5;CIEND=-6,5;CIPOS95=0,0;CIEND95=0,0;MATEID=160310_2;EVENT=160310;SU=6;PE=0;SR=6;ALG=PROD;AF=5.94e-05;NSAMP=1;MSQ=113.78;AN=16834;AC=1;NS=8438;AC_Hom=0;AC_Het=1;AC_Hemi=0;MAF=5.92557e-05;HWE=1;NFAM=1	SVTYPE=BND;POS=96929133;STRANDS=+-:6;CIPOS=-6,5;CIEND=-6,5;CIPOS95=0,0;CIEND95=0,0;MATEID=160310_1;EVENT=160310;SECONDARY;SU=6;PE=0;SR=6;ALG=PROD;AF=5.94e-05;NSAMP=1;MSQ=113.78;AN=16834;AC=1;NS=8438;AC_Hom=0;AC_Het=1;AC_Hemi=0;MAF=5.92557e-05;HWE=1;NFAM=1
2	96938482	96938775	2	96939147	96939293	160311	167.57	+	-	DEL	PASS	160311	N	<DEL>	.	.	.	SVTYPE=DEL;POS=96938492;SVLEN=-791;END=96939283;STRANDS=+-:9;IMPRECISE;CIPOS=-10,283;CIEND=-136,10;CIPOS95=-2,75;CIEND95=-60,2;SU=9;PE=9;SR=0;ALG=PROD;AF=5.94e-05;NSAMP=1;MSQ=167.57;AN=16834;AC=1;NS=8438;AC_Hom=0;AC_Het=1;AC_Hemi=0;MAF=5.92557e-05;HWE=1;NFAM=1	.
2	96959879	96960226	9	123351728	123352197	36336	184856.0	+	+	BND	LOW	36336_1	N	N]9:123351737]	36336_2	N	N]2:96959889]	SVTYPE=BND;POS=96959889;STRANDS=++:4;IMPRECISE;CIPOS=-10,337;CIEND=-9,460;CIPOS95=-2,89;CIEND95=0,165;MATEID=36336_2;EVENT=36336;SU=4;PE=4;SR=0;ALG=PROD;AF=0.07004;NSAMP=1175;MSQ=156.91;AN=16834;AC=1179;NS=8438;AC_Hom=8;AC_Het=1173;AC_Hemi=0;MAF=0.069981;HWE=1.86048e-14;NFAM=933	SVTYPE=BND;POS=123351737;STRANDS=++:4;IMPRECISE;CIPOS=-9,460;CIEND=-10,337;CIPOS95=0,165;CIEND95=-2,89;MATEID=36336_1;EVENT=36336;SECONDARY;SU=4;PE=4;SR=0;ALG=PROD;AF=0.07004;NSAMP=1175;MSQ=156.91;AN=16834;AC=1179;NS=8438;AC_Hom=8;AC_Het=1173;AC_Hemi=0;MAF=0.069981;HWE=1.86048e-14;NFAM=933
2	96974094	96974111	2	96975267	96975287	160312	308.53	+	-	DEL	PASS	160312	N	<DEL>	.	.	.	SVTYPE=DEL;POS=96974101;SVLEN=-1176;END=96975277;STRANDS=+-:14;IMPRECISE;CIPOS=-7,10;CIEND=-10,10;CIPOS95=-1,1;CIEND95=-1,0;SU=14;PE=11;SR=3;ALG=PROD;AF=5.94e-05;NSAMP=1;MSQ=308.53;AN=16834;AC=1;NS=8438;AC_Hom=0;AC_Het=1;AC_Hemi=0;MAF=5.92557e-05;HWE=1;NFAM=1	.
2	97000614	97000634	2	97000706	97000726	160313	206.78	+	-	BND	LOW	160313_1	N	N[2:97000717[	160313_2	N	]2:97000624]N	SVTYPE=BND;POS=97000624;STRANDS=+-:8;CIPOS=-10,10;CIEND=-10,10;CIPOS95=0,0;CIEND95=0,0;MATEID=160313_2;EVENT=160313;SU=8;PE=0;SR=8;ALG=PROD;AF=5.94e-05;NSAMP=1;MSQ=206.77;AN=16834;AC=1;NS=8438;AC_Hom=0;AC_Het=1;AC_Hemi=0;MAF=5.92557e-05;HWE=1;NFAM=1	SVTYPE=BND;POS=97000717;STRANDS=+-:8;CIPOS=-10,10;CIEND=-10,10;CIPOS95=0,0;CIEND95=0,0;MATEID=160313_1;EVENT=160313;SECONDARY;SU=8;PE=0;SR=8;ALG=PROD;AF=5.94e-05;NSAMP=1;MSQ=206.77;AN=16834;AC=1;NS=8438;AC_Hom=0;AC_Het=1;AC_Hemi=0;MAF=5.92557e-05;HWE=1;NFAM=1
2	97021447	97021872	2	97023904	97024278	160314	47.9	+	-	DEL	PASS	160314	N	<DEL>	.	.	.	SVTYPE=DEL;POS=97021457;SVLEN=-2811;END=97024268;STRANDS=+-:4;IMPRECISE;CIPOS=-10,415;CIEND=-364,10;CIPOS95=-1,123;CIEND95=-152,1;SU=4;PE=4;SR=0;ALG=PROD;AF=5.94e-05;NSAMP=1;MSQ=47.9;AN=16834;AC=1;NS=8438;AC_Hom=0;AC_Het=1;AC_Hemi=0;MAF=5.92557e-05;HWE=1;NFAM=1	.
2	97027492	97027549	7	102665276	102665333	35073	250.32	-	+	BND	LOW	35073_1	N	]7:102665305]N	35073_2	N	N[2:97027522[	SVTYPE=BND;POS=97027522;STRANDS=-+:9;CIPOS=-29,28;CIEND=-29,28;CIPOS95=0,0;CIEND95=0,0;MATEID=35073_2;EVENT=35073;SU=9;PE=0;SR=9;ALG=PROD;AF=0.000594;NSAMP=10;MSQ=24.14;AN=16834;AC=10;NS=8438;AC_Hom=0;AC_Het=10;AC_Hemi=0;MAF=0.000592557;HWE=1;NFAM=10	SVTYPE=BND;POS=102665305;STRANDS=-+:9;CIPOS=-29,28;CIEND=-29,28;CIPOS95=0,0;CIEND95=0,0;MATEID=35073_1;EVENT=35073;SECONDARY;SU=9;PE=0;SR=9;ALG=PROD;AF=0.000594;NSAMP=10;MSQ=24.14;AN=16834;AC=10;NS=8438;AC_Hom=0;AC_Het=10;AC_Hemi=0;MAF=0.000592557;HWE=1;NFAM=10
2	97046348	97046665	2	97108089	97108476	271112	178.46	-	+	BND	LOW	271112_1	N	]2:97108119]N	271112_2	N	N[2:97046636[	SVTYPE=BND;POS=97046636;STRANDS=-+:16;IMPRECISE;CIPOS=-287,30;CIEND=-30,357;CIPOS95=-92,30;CIEND95=-30,76;MATEID=271112_2;EVENT=271112;SU=16;PE=16;SR=0;ALG=PROD;AF=0.000297;NSAMP=5;MSQ=35.51;AN=16834;AC=5;NS=8438;AC_Hom=0;AC_Het=5;AC_Hemi=0;MAF=0.000296279;HWE=1;NFAM=5	SVTYPE=BND;POS=97108119;STRANDS=-+:16;IMPRECISE;CIPOS=-30,357;CIEND=-287,30;CIPOS95=-30,76;CIEND95=-92,30;MATEID=271112_1;EVENT=271112;SECONDARY;SU=16;PE=16;SR=0;ALG=PROD;AF=0.000297;NSAMP=5;MSQ=35.51;AN=16834;AC=5;NS=8438;AC_Hom=0;AC_Het=5;AC_Hemi=0;MAF=0.000296279;HWE=1;NFAM=5
2	97046577	97046993	2	97107859	97108181	160315	11.93	+	-	BND	LOW	160315_1	N	N[2:97108172[	160315_2	N	]2:97046587]N	SVTYPE=BND;POS=97046587;STRANDS=+-:5;IMPRECISE;CIPOS=-10,406;CIEND=-312,10;CIPOS95=-1,148;CIEND95=-142,1;MATEID=160315_2;EVENT=160315;SU=5;PE=5;SR=0;ALG=PROD;AF=5.94e-05;NSAMP=1;MSQ=11.93;AN=16834;AC=1;NS=8438;AC_Hom=0;AC_Het=1;AC_Hemi=0;MAF=5.92557e-05;HWE=1;NFAM=1	SVTYPE=BND;POS=97108172;STRANDS=+-:5;IMPRECISE;CIPOS=-312,10;CIEND=-10,406;CIPOS95=-142,1;CIEND95=-1,148;MATEID=160315_1;EVENT=160315;SECONDARY;SU=5;PE=5;SR=0;ALG=PROD;AF=5.94e-05;NSAMP=1;MSQ=11.93;AN=16834;AC=1;NS=8438;AC_Hom=0;AC_Het=1;AC_Hemi=0;MAF=5.92557e-05;HWE=1;NFAM=1
2	97049330	97049792	2	97110452	97110903	160316	32.75	+	-	BND	LOW	160316_1	N	N[2:97110894[	160316_2	N	]2:97049340]N	SVTYPE=BND;POS=97049340;STRANDS=+-:4;IMPRECISE;CIPOS=-10,452;CIEND=-441,10;CIPOS95=-1,156;CIEND95=-150,1;MATEID=160316_2;EVENT=160316;SU=4;PE=4;SR=0;ALG=PROD;AF=5.94e-05;NSAMP=1;MSQ=32.75;AN=16834;AC=1;NS=8438;AC_Hom=0;AC_Het=1;AC_Hemi=0;MAF=5.92557e-05;HWE=1;NFAM=1	SVTYPE=BND;POS=97110894;STRANDS=+-:4;IMPRECISE;CIPOS=-441,10;CIEND=-10,452;CIPOS95=-150,1;CIEND95=-1,156;MATEID=160316_1;EVENT=160316;SECONDARY;SU=4;PE=4;SR=0;ALG=PROD;AF=5.94e-05;NSAMP=1;MSQ=32.75;AN=16834;AC=1;NS=8438;AC_Hom=0;AC_Het=1;AC_Hemi=0;MAF=5.92557e-05;HWE=1;NFAM=1
2	97067045	97067061	2	97102086	97102100	271113	107.83	-	+	DUP	PASS	271113	N	<DUP>	.	.	.	SVTYPE=DUP;POS=97067055;SVLEN=35036;END=97102091;STRANDS=-+:13;IMPRECISE;CIPOS=-10,6;CIEND=-5,9;CIPOS95=-1,0;CIEND95=-1,1;SU=13;PE=10;SR=3;ALG=PROD;AF=5.94e-05;NSAMP=1;MSQ=107.18;AN=16834;AC=1;NS=8438;AC_Hom=0;AC_Het=1;AC_Hemi=0;MAF=5.92557e-05;HWE=1;NFAM=1	.
2	97075399	97075416	2	97075483	97075500	160317	20.98	+	-	BND	LOW	160317_1	N	N[2:97075493[	160317_2	N	]2:97075408]N	SVTYPE=BND;POS=97075408;STRANDS=+-:4;CIPOS=-9,8;CIEND=-9,8;CIPOS95=0,0;CIEND95=0,0;MATEID=160317_2;EVENT=160317;SU=4;PE=0;SR=4;ALG=PROD;AF=5.94e-05;NSAMP=1;MSQ=20.89;AN=16834;AC=1;NS=8438;AC_Hom=0;AC_Het=1;AC_Hemi=0;MAF=5.92557e-05;HWE=1;NFAM=1	SVTYPE=BND;POS=97075493;STRANDS=+-:4;CIPOS=-9,8;CIEND=-9,8;CIPOS95=0,0;CIEND95=0,0;MATEID=160317_1;EVENT=160317;SECONDARY;SU=4;PE=0;SR=4;ALG=PROD;AF=5.94e-05;NSAMP=1;MSQ=20.89;AN=16834;AC=1;NS=8438;AC_Hom=0;AC_Het=1;AC_Hemi=0;MAF=5.92557e-05;HWE=1;NFAM=1
2	97085653	97085852	2	97122914	97123107	304480	6.78	-	-	BND	LOW	304480_1	N	[2:97123098[N	304480_2	N	[2:97085843[N	SVTYPE=BND;POS=97085843;STRANDS=--:5;IMPRECISE;CIPOS=-189,10;CIEND=-183,10;CIPOS95=-90,2;CIEND95=-84,2;MATEID=304480_2;EVENT=304480;SU=5;PE=5;SR=0;ALG=PROD;AF=5.94e-05;NSAMP=1;MSQ=6.78;AN=16834;AC=1;NS=8438;AC_Hom=0;AC_Het=1;AC_Hemi=0;MAF=5.92557e-05;HWE=1;NFAM=1	SVTYPE=BND;POS=97123098;STRANDS=--:5;IMPRECISE;CIPOS=-183,10;CIEND=-189,10;CIPOS95=-84,2;CIEND95=-90,2;MATEID=304480_1;EVENT=304480;SECONDARY;SU=5;PE=5;SR=0;ALG=PROD;AF=5.94e-05;NSAMP=1;MSQ=6.78;AN=16834;AC=1;NS=8438;AC_Hom=0;AC_Het=1;AC_Hemi=0;MAF=5.92557e-05;HWE=1;NFAM=1
2	97086105	97086476	2	97122950	97123143	304481	152.73	+	+	BND	LOW	304481_1	N	N]2:97122960]	304481_2	N	N]2:97086115]	SVTYPE=BND;POS=97086115;STRANDS=++:7;IMPRECISE;CIPOS=-10,361;CIEND=-10,183;CIPOS95=-1,89;CIEND95=-3,36;MATEID=304481_2;EVENT=304481;SU=7;PE=7;SR=0;ALG=PROD;AF=5.94e-05;NSAMP=1;MSQ=152.73;AN=16834;AC=1;NS=8438;AC_Hom=0;AC_Het=1;AC_Hemi=0;MAF=5.92557e-05;HWE=1;NFAM=1	SVTYPE=BND;POS=97122960;STRANDS=++:7;IMPRECISE;CIPOS=-10,183;CIEND=-10,361;CIPOS95=-3,36;CIEND95=-1,89;MATEID=304481_1;EVENT=304481;SECONDARY;SU=7;PE=7;SR=0;ALG=PROD;AF=5.94e-05;NSAMP=1;MSQ=152.73;AN=16834;AC=1;NS=8438;AC_Hom=0;AC_Het=1;AC_Hemi=0;MAF=5.92557e-05;HWE=1;NFAM=1
2	97090253	97090270	2	97090546	97090563	160318	35.02	+	-	BND	LOW	160318_1	N	N[2:97090556[	160318_2	N	]2:97090262]N	SVTYPE=BND;POS=97090262;STRANDS=+-:4;CIPOS=-9,8;CIEND=-9,8;CIPOS95=0,0;CIEND95=0,0;MATEID=160318_2;EVENT=160318;SU=4;PE=0;SR=4;ALG=PROD;AF=0.0001188;NSAMP=2;MSQ=12.73;AN=16834;AC=2;NS=8438;AC_Hom=0;AC_Het=2;AC_Hemi=0;MAF=0.000118511;HWE=1;NFAM=2	SVTYPE=BND;POS=97090556;STRANDS=+-:4;CIPOS=-9,8;CIEND=-9,8;CIPOS95=0,0;CIEND95=0,0;MATEID=160318_1;EVENT=160318;SECONDARY;SU=4;PE=0;SR=4;ALG=PROD;AF=0.0001188;NSAMP=2;MSQ=12.73;AN=16834;AC=2;NS=8438;AC_Hom=0;AC_Het=2;AC_Hemi=0;MAF=0.000118511;HWE=1;NFAM=2
2	97126513	97126530	9	91240412	91240429	36180	447.1	-	+	BND	LOW	36180_1	N	]9:91240421]N	36180_2	N	N[2:97126523[	SVTYPE=BND;POS=97126523;STRANDS=-+:4;CIPOS=-9,8;CIEND=-9,8;CIPOS95=0,0;CIEND95=0,0;MATEID=36180_2;EVENT=36180;SU=4;PE=0;SR=4;ALG=PROD;AF=0.001188;NSAMP=20;MSQ=20.94;AN=16834;AC=20;NS=8438;AC_Hom=0;AC_Het=20;AC_Hemi=0;MAF=0.00118511;HWE=1;NFAM=20	SVTYPE=BND;POS=91240421;STRANDS=-+:4;CIPOS=-9,8;CIEND=-9,8;CIPOS95=0,0;CIEND95=0,0;MATEID=36180_1;EVENT=36180;SECONDARY;SU=4;PE=0;SR=4;ALG=PROD;AF=0.001188;NSAMP=20;MSQ=20.94;AN=16834;AC=20;NS=8438;AC_Hom=0;AC_Het=20;AC_Hemi=0;MAF=0.00118511;HWE=1;NFAM=20
2	97147625	97147792	2	97148440	97148766	271114	16351.6	-	+	BND	LOW	271114_1	N	]2:97148470]N	271114_2	N	N[2:97147763[	SVTYPE=BND;POS=97147763;STRANDS=-+:20;IMPRECISE;CIPOS=-137,30;CIEND=-30,296;CIPOS95=-28,28;CIEND95=-30,47;MATEID=271114_2;EVENT=271114;SU=20;PE=20;SR=0;ALG=PROD;AF=0.0654;NSAMP=1100;MSQ=13.38;AN=16834;AC=1101;NS=8438;AC_Hom=2;AC_Het=1100;AC_Hemi=0;MAF=0.0652998;HWE=1.47034e-15;NFAM=1050	SVTYPE=BND;POS=97148470;STRANDS=-+:20;IMPRECISE;CIPOS=-30,296;CIEND=-137,30;CIPOS95=-30,47;CIEND95=-28,28;MATEID=271114_1;EVENT=271114;SECONDARY;SU=20;PE=20;SR=0;ALG=PROD;AF=0.0654;NSAMP=1100;MSQ=13.38;AN=16834;AC=1101;NS=8438;AC_Hom=2;AC_Het=1100;AC_Hemi=0;MAF=0.0652998;HWE=1.47034e-15;NFAM=1050
2	97147738	97147888	11	123963703	123964035	27683	218.77	-	+	BND	LOW	27683_1	N	]11:123963733]N	27683_2	N	N[2:97147859[	SVTYPE=BND;POS=97147859;STRANDS=-+:9;IMPRECISE;CIPOS=-120,30;CIEND=-30,302;CIPOS95=-46,30;CIEND95=-30,164;MATEID=27683_2;EVENT=27683;SU=9;PE=9;SR=0;ALG=PROD;AF=0.0003564;NSAMP=6;MSQ=36.45;AN=16834;AC=6;NS=8438;AC_Hom=0;AC_Het=6;AC_Hemi=0;MAF=0.000355534;HWE=1;NFAM=6	SVTYPE=BND;POS=123963733;STRANDS=-+:9;IMPRECISE;CIPOS=-30,302;CIEND=-120,30;CIPOS95=-30,164;CIEND95=-46,30;MATEID=27683_1;EVENT=27683;SECONDARY;SU=9;PE=9;SR=0;ALG=PROD;AF=0.0003564;NSAMP=6;MSQ=36.45;AN=16834;AC=6;NS=8438;AC_Hom=0;AC_Het=6;AC_Hemi=0;MAF=0.000355534;HWE=1;NFAM=6
2	97148042	97148059	2	97148360	97148377	160319	1283.11	+	-	BND	LOW	160319_1	N	N[2:97148370[	160319_2	N	]2:97148051]N	SVTYPE=BND;POS=97148051;STRANDS=+-:4;CIPOS=-9,8;CIEND=-9,8;CIPOS95=0,0;CIEND95=0,0;MATEID=160319_2;EVENT=160319;SU=4;PE=0;SR=4;ALG=PROD;AF=0.003624;NSAMP=57;MSQ=22.04;AN=16834;AC=61;NS=8438;AC_Hom=8;AC_Het=53;AC_Hemi=0;MAF=0.0036146;HWE=3.57409e-06;NFAM=56	SVTYPE=BND;POS=97148370;STRANDS=+-:4;CIPOS=-9,8;CIEND=-9,8;CIPOS95=0,0;CIEND95=0,0;MATEID=160319_1;EVENT=160319;SECONDARY;SU=4;PE=0;SR=4;ALG=PROD;AF=0.003624;NSAMP=57;MSQ=22.04;AN=16834;AC=61;NS=8438;AC_Hom=8;AC_Het=53;AC_Hemi=0;MAF=0.0036146;HWE=3.57409e-06;NFAM=56
2	97197310	97197327	2	97197622	97197639	160320	8.93	+	-	BND	LOW	160320_1	N	N[2:97197632[	160320_2	N	]2:97197319]N	SVTYPE=BND;POS=97197319;STRANDS=+-:4;CIPOS=-9,8;CIEND=-9,8;CIPOS95=0,0;CIEND95=0,0;MATEID=160320_2;EVENT=160320;SU=4;PE=0;SR=4;ALG=PROD;AF=5.94e-05;NSAMP=1;MSQ=6.83;AN=16834;AC=1;NS=8438;AC_Hom=0;AC_Het=1;AC_Hemi=0;MAF=5.92557e-05;HWE=1;NFAM=1	SVTYPE=BND;POS=97197632;STRANDS=+-:4;CIPOS=-9,8;CIEND=-9,8;CIPOS95=0,0;CIEND95=0,0;MATEID=160320_1;EVENT=160320;SECONDARY;SU=4;PE=0;SR=4;ALG=PROD;AF=5.94e-05;NSAMP=1;MSQ=6.83;AN=16834;AC=1;NS=8438;AC_Hom=0;AC_Het=1;AC_Hemi=0;MAF=5.92557e-05;HWE=1;NFAM=1
2	97221376	97221669	2	97221871	97222009	160322	287.68	+	-	DEL	PASS	160322	N	<DEL>	.	.	.	SVTYPE=DEL;POS=97221386;SVLEN=-613;END=97221999;STRANDS=+-:9;IMPRECISE;CIPOS=-10,283;CIEND=-128,10;CIPOS95=-1,101;CIEND95=-59,2;SU=9;PE=9;SR=0;ALG=PROD;AF=5.94e-05;NSAMP=1;MSQ=287.68;AN=16834;AC=1;NS=8438;AC_Hom=0;AC_Het=1;AC_Hemi=0;MAF=5.92557e-05;HWE=1;NFAM=1	.
2	97231181	97231231	2	97232647	97232691	160323	878.25	+	-	DEL	PASS	160323	N	<DEL>	.	.	.	SVTYPE=DEL;POS=97231205;SVLEN=-1465;END=97232670;STRANDS=+-:38;CIPOS=-24,26;CIEND=-23,21;CIPOS95=0,0;CIEND95=0,0;SU=38;PE=23;SR=15;ALG=PROD;AF=0.0001188;NSAMP=2;MSQ=439.12;AN=16834;AC=2;NS=8438;AC_Hom=0;AC_Het=2;AC_Hemi=0;MAF=0.000118511;HWE=1;NFAM=2	.
2	97232856	97233172	X	109785301	109785903	37001	110163.0	-	+	BND	LOW	37001_1	N	]X:109785350]N	37001_2	N	N[2:97233123[	SVTYPE=BND;POS=97233123;STRANDS=-+:4;IMPRECISE;CIPOS=-266,50;CIEND=-49,553;CIPOS95=-101,50;CIEND95=-49,182;MATEID=37001_2;EVENT=37001;SU=4;PE=4;SR=0;ALG=PROD;AF=0.06362;NSAMP=1071;MSQ=102.45;AN=16834;AC=1071;NS=8438;AC_Hom=0;AC_Het=1073;AC_Hemi=0;MAF=0.0635814;HWE=2.22165e-16;NFAM=857	SVTYPE=BND;POS=109785350;STRANDS=-+:4;IMPRECISE;CIPOS=-49,553;CIEND=-266,50;CIPOS95=-49,182;CIEND95=-101,50;MATEID=37001_1;EVENT=37001;SECONDARY;SU=4;PE=4;SR=0;ALG=PROD;AF=0.06362;NSAMP=1071;MSQ=102.45;AN=16834;AC=1071;NS=8438;AC_Hom=0;AC_Het=1073;AC_Hemi=0;MAF=0.0635814;HWE=2.22165e-16;NFAM=857
2	97277630	97277650	X	7040275	7040295	36570	319.0	-	+	BND	LOW	36570_1	N	]X:7040285]N	36570_2	N	N[2:97277641[	SVTYPE=BND;POS=97277641;STRANDS=-+:5;CIPOS=-10,10;CIEND=-10,10;CIPOS95=0,0;CIEND95=0,0;MATEID=36570_2;EVENT=36570;SU=5;PE=0;SR=5;ALG=PROD;AF=0.0008911;NSAMP=15;MSQ=18.05;AN=16834;AC=15;NS=8438;AC_Hom=0;AC_Het=15;AC_Hemi=0;MAF=0.000888836;HWE=1;NFAM=15	SVTYPE=BND;POS=7040285;STRANDS=-+:5;CIPOS=-10,10;CIEND=-10,10;CIPOS95=0,0;CIEND95=0,0;MATEID=36570_1;EVENT=36570;SECONDARY;SU=5;PE=0;SR=5;ALG=PROD;AF=0.0008911;NSAMP=15;MSQ=18.05;AN=16834;AC=15;NS=8438;AC_Hom=0;AC_Het=15;AC_Hemi=0;MAF=0.000888836;HWE=1;NFAM=15
2	97278547	97278988	8	94891691	94892203	35654	7850.13	-	+	BND	LOW	35654_1	N	]8:94891698]N	35654_2	N	N[2:97278981[	SVTYPE=BND;POS=97278981;STRANDS=-+:49;IMPRECISE;CIPOS=-433,8;CIEND=-7,505;CIPOS95=-95,8;CIEND95=-7,100;MATEID=35654_2;EVENT=35654;SU=49;PE=49;SR=0;ALG=PROD;AF=0.01574;NSAMP=265;MSQ=28.91;AN=16834;AC=265;NS=8438;AC_Hom=0;AC_Het=265;AC_Hemi=0;MAF=0.0157028;HWE=0.275225;NFAM=259	SVTYPE=BND;POS=94891698;STRANDS=-+:49;IMPRECISE;CIPOS=-7,505;CIEND=-433,8;CIPOS95=-7,100;CIEND95=-95,8;MATEID=35654_1;EVENT=35654;SECONDARY;SU=49;PE=49;SR=0;ALG=PROD;AF=0.01574;NSAMP=265;MSQ=28.91;AN=16834;AC=265;NS=8438;AC_Hom=0;AC_Het=265;AC_Hemi=0;MAF=0.0157028;HWE=0.275225;NFAM=259
2	97293096	97293484	2	97295012	97295119	160324	167.82	+	-	DEL	PASS	160324	N	<DEL>	.	.	.	SVTYPE=DEL;POS=97293106;SVLEN=-2003;END=97295109;STRANDS=+-:9;IMPRECISE;CIPOS=-10,378;CIEND=-97,10;CIPOS95=-2,82;CIEND95=-38,3;SU=9;PE=9;SR=0;ALG=PROD;AF=5.94e-05;NSAMP=1;MSQ=167.82;AN=16834;AC=1;NS=8438;AC_Hom=0;AC_Het=1;AC_Hemi=0;MAF=5.92557e-05;HWE=1;NFAM=1	.
2	97317012	97317029	2	239583706	239583723	271115	41.26	-	+	BND	LOW	271115_1	N	]2:239583715]N	271115_2	N	N[2:97317022[	SVTYPE=BND;POS=97317022;STRANDS=-+:4;CIPOS=-9,8;CIEND=-9,8;CIPOS95=0,0;CIEND95=0,0;MATEID=271115_2;EVENT=271115;SU=4;PE=0;SR=4;ALG=PROD;AF=0.0001188;NSAMP=1;MSQ=34.8;AN=16834;AC=2;NS=8438;AC_Hom=2;AC_Het=0;AC_Hemi=0;MAF=0.000118511;HWE=5.92593e-05;NFAM=1	SVTYPE=BND;POS=239583715;STRANDS=-+:4;CIPOS=-9,8;CIEND=-9,8;CIPOS95=0,0;CIEND95=0,0;MATEID=271115_1;EVENT=271115;SECONDARY;SU=4;PE=0;SR=4;ALG=PROD;AF=0.0001188;NSAMP=1;MSQ=34.8;AN=16834;AC=2;NS=8438;AC_Hom=2;AC_Het=0;AC_Hemi=0;MAF=0.000118511;HWE=5.92593e-05;NFAM=1
2	97323763	97323822	2	97331398	97331451	271116	211.41	-	+	DUP	PASS	271116	N	<DUP>	.	.	.	SVTYPE=DUP;POS=97323793;SVLEN=7629;END=97331422;STRANDS=-+:25;IMPRECISE;CIPOS=-30,29;CIEND=-24,29;CIPOS95=-1,1;CIEND95=-2,2;SU=25;PE=23;SR=2;ALG=PROD;AF=0.0001188;NSAMP=2;MSQ=105.31;AN=16834;AC=2;NS=8438;AC_Hom=0;AC_Het=2;AC_Hemi=0;MAF=0.000118511;HWE=1;NFAM=2	.
2	97324253	97324309	2	97324886	97324926	160325	1778.83	+	-	DEL	PASS	160325	N	<DEL>	.	.	.	SVTYPE=DEL;POS=97324279;SVLEN=-637;END=97324916;STRANDS=+-:66;CIPOS=-26,30;CIEND=-30,10;CIPOS95=0,0;CIEND95=0,0;SU=66;PE=58;SR=8;ALG=PROD;AF=0.0004752;NSAMP=8;MSQ=222.35;AN=16834;AC=8;NS=8438;AC_Hom=0;AC_Het=8;AC_Hemi=0;MAF=0.000474046;HWE=1;NFAM=7	.
2	97324624	97325116	11	47563203	47563350	27459	176.2	-	-	BND	LOW	27459_1	N	[11:47563301[N	27459_2	N	[2:97325103[N	SVTYPE=BND;POS=97325103;STRANDS=--:18;IMPRECISE;CIPOS=-478,14;CIEND=-97,50;CIPOS95=-118,14;CIEND95=-21,21;MATEID=27459_2;EVENT=27459;SU=18;PE=18;SR=0;ALG=PROD;AF=0.000594;NSAMP=10;MSQ=16.51;AN=16834;AC=10;NS=8438;AC_Hom=0;AC_Het=10;AC_Hemi=0;MAF=0.000592557;HWE=1;NFAM=10	SVTYPE=BND;POS=47563301;STRANDS=--:18;IMPRECISE;CIPOS=-97,50;CIEND=-478,14;CIPOS95=-21,21;CIEND95=-118,14;MATEID=27459_1;EVENT=27459;SECONDARY;SU=18;PE=18;SR=0;ALG=PROD;AF=0.000594;NSAMP=10;MSQ=16.51;AN=16834;AC=10;NS=8438;AC_Hom=0;AC_Het=10;AC_Hemi=0;MAF=0.000592557;HWE=1;NFAM=10
2	97324768	97325122	17	12929437	12929755	29957	548.84	-	+	BND	LOW	29957_1	N	]17:12929468]N	29957_2	N	N[2:97325105[	SVTYPE=BND;POS=97325105;STRANDS=-+:18;IMPRECISE;CIPOS=-336,18;CIEND=-31,287;CIPOS95=-73,18;CIEND95=-31,33;MATEID=29957_2;EVENT=29957;SU=18;PE=18;SR=0;ALG=PROD;AF=0.001663;NSAMP=28;MSQ=17.87;AN=16834;AC=28;NS=8438;AC_Hom=0;AC_Het=28;AC_Hemi=0;MAF=0.00165916;HWE=1;NFAM=28	SVTYPE=BND;POS=12929468;STRANDS=-+:18;IMPRECISE;CIPOS=-31,287;CIEND=-336,18;CIPOS95=-31,33;CIEND95=-73,18;MATEID=29957_1;EVENT=29957;SECONDARY;SU=18;PE=18;SR=0;ALG=PROD;AF=0.001663;NSAMP=28;MSQ=17.87;AN=16834;AC=28;NS=8438;AC_Hom=0;AC_Het=28;AC_Hemi=0;MAF=0.00165916;HWE=1;NFAM=28
2	97324787	97325108	3	66044909	66045039	31872	3032.49	-	+	BND	LOW	31872_1	N	]3:66044944]N	31872_2	N	N[2:97325097[	SVTYPE=BND;POS=97325097;STRANDS=-+:135;IMPRECISE;CIPOS=-309,12;CIEND=-35,95;CIPOS95=-52,12;CIEND95=-4,4;MATEID=31872_2;EVENT=31872;SU=135;PE=135;SR=0;ALG=PROD;AF=0.008495;NSAMP=143;MSQ=20.35;AN=16834;AC=143;NS=8438;AC_Hom=0;AC_Het=143;AC_Hemi=0;MAF=0.00847357;HWE=1;NFAM=142	SVTYPE=BND;POS=66044944;STRANDS=-+:135;IMPRECISE;CIPOS=-35,95;CIEND=-309,12;CIPOS95=-4,4;CIEND95=-52,12;MATEID=31872_1;EVENT=31872;SECONDARY;SU=135;PE=135;SR=0;ALG=PROD;AF=0.008495;NSAMP=143;MSQ=20.35;AN=16834;AC=143;NS=8438;AC_Hom=0;AC_Het=143;AC_Hemi=0;MAF=0.00847357;HWE=1;NFAM=142
2	97324909	97325194	2	97325257	97325470	160326	1395.82	+	-	DEL	PASS	160326	N	<DEL>	.	.	.	SVTYPE=DEL;POS=97324959;SVLEN=-461;END=97325420;STRANDS=+-:63;IMPRECISE;CIPOS=-50,235;CIEND=-163,50;CIPOS95=-15,15;CIEND95=-26,26;SU=63;PE=63;SR=0;ALG=PROD;AF=0.0004158;NSAMP=7;MSQ=198.91;AN=16834;AC=7;NS=8438;AC_Hom=0;AC_Het=7;AC_Hemi=0;MAF=0.00041479;HWE=1;NFAM=7	.
2	97324932	97325312	3	83203504	83203945	31945	721.79	-	-	BND	LOW	31945_1	N	[3:83203896[N	31945_2	N	[2:97325263[N	SVTYPE=BND;POS=97325263;STRANDS=--:4;IMPRECISE;CIPOS=-330,50;CIEND=-391,50;CIPOS95=-140,50;CIEND95=-189,50;MATEID=31945_2;EVENT=31945;SU=4;PE=4;SR=0;ALG=PROD;AF=0.001366;NSAMP=23;MSQ=30.32;AN=16834;AC=23;NS=8438;AC_Hom=0;AC_Het=23;AC_Hemi=0;MAF=0.00136288;HWE=1;NFAM=23	SVTYPE=BND;POS=83203896;STRANDS=--:4;IMPRECISE;CIPOS=-391,50;CIEND=-330,50;CIPOS95=-189,50;CIEND95=-140,50;MATEID=31945_1;EVENT=31945;SECONDARY;SU=4;PE=4;SR=0;ALG=PROD;AF=0.001366;NSAMP=23;MSQ=30.32;AN=16834;AC=23;NS=8438;AC_Hom=0;AC_Het=23;AC_Hemi=0;MAF=0.00136288;HWE=1;NFAM=23
2	97324957	97325246	12	40933255	40933820	27895	240.13	-	+	BND	LOW	27895_1	N	]12:40933285]N	27895_2	N	N[2:97325217[	SVTYPE=BND;POS=97325217;STRANDS=-+:4;IMPRECISE;CIPOS=-259,30;CIEND=-30,535;CIPOS95=-106,30;CIEND95=-30,184;MATEID=27895_2;EVENT=27895;SU=4;PE=4;SR=0;ALG=PROD;AF=0.0005346;NSAMP=9;MSQ=25.75;AN=16834;AC=9;NS=8438;AC_Hom=0;AC_Het=9;AC_Hemi=0;MAF=0.000533302;HWE=1;NFAM=9	SVTYPE=BND;POS=40933285;STRANDS=-+:4;IMPRECISE;CIPOS=-30,535;CIEND=-259,30;CIPOS95=-30,184;CIEND95=-106,30;MATEID=27895_1;EVENT=27895;SECONDARY;SU=4;PE=4;SR=0;ALG=PROD;AF=0.0005346;NSAMP=9;MSQ=25.75;AN=16834;AC=9;NS=8438;AC_Hom=0;AC_Het=9;AC_Hemi=0;MAF=0.000533302;HWE=1;NFAM=9
2	97324965	97325186	3	72479965	72480334	31894	1445.3	-	-	BND	LOW	31894_1	N	[3:72480285[N	31894_2	N	[2:97325137[N	SVTYPE=BND;POS=97325137;STRANDS=--:22;IMPRECISE;CIPOS=-171,50;CIEND=-319,50;CIPOS95=-30,30;CIEND95=-90,50;MATEID=31894_2;EVENT=31894;SU=22;PE=22;SR=0;ALG=PROD;AF=0.001485;NSAMP=25;MSQ=57.23;AN=16834;AC=25;NS=8438;AC_Hom=0;AC_Het=25;AC_Hemi=0;MAF=0.00148139;HWE=1;NFAM=23	SVTYPE=BND;POS=72480285;STRANDS=--:22;IMPRECISE;CIPOS=-319,50;CIEND=-171,50;CIPOS95=-90,50;CIEND95=-30,30;MATEID=31894_1;EVENT=31894;SECONDARY;SU=22;PE=22;SR=0;ALG=PROD;AF=0.001485;NSAMP=25;MSQ=57.23;AN=16834;AC=25;NS=8438;AC_Hom=0;AC_Het=25;AC_Hemi=0;MAF=0.00148139;HWE=1;NFAM=23
2	97324982	97325079	12	40933118	40933214	27896	144.72	+	-	BND	LOW	27896_1	N	N[12:40933169[	27896_2	N	]2:97325029]N	SVTYPE=BND;POS=97325029;STRANDS=+-:5;IMPRECISE;CIPOS=-47,50;CIEND=-50,46;CIPOS95=-1,1;CIEND95=-1,1;MATEID=27896_2;EVENT=27896;SU=5;PE=2;SR=3;ALG=PROD;AF=0.0003564;NSAMP=6;MSQ=20.46;AN=16834;AC=6;NS=8438;AC_Hom=0;AC_Het=6;AC_Hemi=0;MAF=0.000355534;HWE=1;NFAM=6	SVTYPE=BND;POS=40933169;STRANDS=+-:5;IMPRECISE;CIPOS=-50,46;CIEND=-47,50;CIPOS95=-1,1;CIEND95=-1,1;MATEID=27896_1;EVENT=27896;SECONDARY;SU=5;PE=2;SR=3;ALG=PROD;AF=0.0003564;NSAMP=6;MSQ=20.46;AN=16834;AC=6;NS=8438;AC_Hom=0;AC_Het=6;AC_Hemi=0;MAF=0.000355534;HWE=1;NFAM=6
2	97324999	97325058	17	48751295	48751355	30103	198.76	+	-	BND	LOW	30103_1	N	N[17:48751326[	30103_2	N	]2:97325029]N	SVTYPE=BND;POS=97325029;STRANDS=+-:5;IMPRECISE;CIPOS=-30,29;CIEND=-30,30;CIPOS95=-3,3;CIEND95=-3,3;MATEID=30103_2;EVENT=30103;SU=5;PE=4;SR=1;ALG=PROD;AF=0.000594;NSAMP=10;MSQ=18.01;AN=16834;AC=10;NS=8438;AC_Hom=0;AC_Het=10;AC_Hemi=0;MAF=0.000592557;HWE=1;NFAM=10	SVTYPE=BND;POS=48751326;STRANDS=+-:5;IMPRECISE;CIPOS=-30,30;CIEND=-30,29;CIPOS95=-3,3;CIEND95=-3,3;MATEID=30103_1;EVENT=30103;SECONDARY;SU=5;PE=4;SR=1;ALG=PROD;AF=0.000594;NSAMP=10;MSQ=18.01;AN=16834;AC=10;NS=8438;AC_Hom=0;AC_Het=10;AC_Hemi=0;MAF=0.000592557;HWE=1;NFAM=10
2	97324999	97325484	6	50160403	50160916	34140	37.91	+	+	BND	LOW	34140_1	N	N]6:50160433]	34140_2	N	N]2:97325029]	SVTYPE=BND;POS=97325029;STRANDS=++:4;IMPRECISE;CIPOS=-30,455;CIEND=-30,483;CIPOS95=-30,141;CIEND95=-30,159;MATEID=34140_2;EVENT=34140;SU=4;PE=4;SR=0;ALG=PROD;AF=5.94e-05;NSAMP=1;MSQ=35.82;AN=16834;AC=1;NS=8438;AC_Hom=0;AC_Het=1;AC_Hemi=0;MAF=5.92557e-05;HWE=1;NFAM=1	SVTYPE=BND;POS=50160433;STRANDS=++:4;IMPRECISE;CIPOS=-30,483;CIEND=-30,455;CIPOS95=-30,159;CIEND95=-30,141;MATEID=34140_1;EVENT=34140;SECONDARY;SU=4;PE=4;SR=0;ALG=PROD;AF=5.94e-05;NSAMP=1;MSQ=35.82;AN=16834;AC=1;NS=8438;AC_Hom=0;AC_Het=1;AC_Hemi=0;MAF=5.92557e-05;HWE=1;NFAM=1
2	97325019	97325037	12	29243957	29243992	27850	4669.48	-	-	BND	LOW	27850_1	N	[12:29243983[N	27850_2	N	[2:97325029[N	SVTYPE=BND;POS=97325029;STRANDS=--:120,++:57;CIPOS=-9,9;CIEND=-25,10;CIPOS95=0,0;CIEND95=0,0;MATEID=27850_2;EVENT=27850;SU=177;PE=165;SR=12;ALG=PROD;AF=0.01099;NSAMP=185;MSQ=24.01;AN=16834;AC=185;NS=8438;AC_Hom=0;AC_Het=185;AC_Hemi=0;MAF=0.0109623;HWE=0.62811;NFAM=181	SVTYPE=BND;POS=29243983;STRANDS=--:120,++:57;CIPOS=-25,10;CIEND=-9,9;CIPOS95=0,0;CIEND95=0,0;MATEID=27850_1;EVENT=27850;SECONDARY;SU=177;PE=165;SR=12;ALG=PROD;AF=0.01099;NSAMP=185;MSQ=24.01;AN=16834;AC=185;NS=8438;AC_Hom=0;AC_Het=185;AC_Hemi=0;MAF=0.0109623;HWE=0.62811;NFAM=181
2	97325019	97325037	12	93725070	93725082	28106	1193.79	+	+	BND	LOW	28106_1	N	N]12:93725073]	28106_2	N	N]2:97325029]	SVTYPE=BND;POS=97325029;STRANDS=++:108;CIPOS=-10,8;CIEND=-3,9;CIPOS95=0,0;CIEND95=0,0;MATEID=28106_2;EVENT=28106;SU=108;PE=66;SR=42;ALG=PROD;AF=0.001663;NSAMP=28;MSQ=41.98;AN=16834;AC=28;NS=8438;AC_Hom=0;AC_Het=28;AC_Hemi=0;MAF=0.00165916;HWE=1;NFAM=28	SVTYPE=BND;POS=93725073;STRANDS=++:108;CIPOS=-3,9;CIEND=-10,8;CIPOS95=0,0;CIEND95=0,0;MATEID=28106_1;EVENT=28106;SECONDARY;SU=108;PE=66;SR=42;ALG=PROD;AF=0.001663;NSAMP=28;MSQ=41.98;AN=16834;AC=28;NS=8438;AC_Hom=0;AC_Het=28;AC_Hemi=0;MAF=0.00165916;HWE=1;NFAM=28
2	97325020	97325038	3	83204008	83204023	31949	595.66	+	+	BND	LOW	31949_1	N	N]3:83204013]	31949_2	N	N]2:97325029]	SVTYPE=BND;POS=97325029;STRANDS=++:47;CIPOS=-9,9;CIEND=-5,10;CIPOS95=0,0;CIEND95=0,0;MATEID=31949_2;EVENT=31949;SU=47;PE=27;SR=20;ALG=PROD;AF=0.0008911;NSAMP=15;MSQ=38.57;AN=16834;AC=15;NS=8438;AC_Hom=0;AC_Het=15;AC_Hemi=0;MAF=0.000888836;HWE=1;NFAM=15	SVTYPE=BND;POS=83204013;STRANDS=++:47;CIPOS=-5,10;CIEND=-9,9;CIPOS95=0,0;CIEND95=0,0;MATEID=31949_1;EVENT=31949;SECONDARY;SU=47;PE=27;SR=20;ALG=PROD;AF=0.0008911;NSAMP=15;MSQ=38.57;AN=16834;AC=15;NS=8438;AC_Hom=0;AC_Het=15;AC_Hemi=0;MAF=0.000888836;HWE=1;NFAM=15
2	97325021	97325038	5	126035980	126035998	33653	1012.65	+	-	BND	LOW	33653_1	N	N[5:126035991[	33653_2	N	]2:97325029]N	SVTYPE=BND;POS=97325029;STRANDS=+-:38;CIPOS=-8,9;CIEND=-10,8;CIPOS95=0,0;CIEND95=0,0;MATEID=33653_2;EVENT=33653;SU=38;PE=22;SR=16;ALG=PROD;AF=0.002792;NSAMP=47;MSQ=20.93;AN=16834;AC=47;NS=8438;AC_Hom=0;AC_Het=47;AC_Hemi=0;MAF=0.00278502;HWE=1;NFAM=47	SVTYPE=BND;POS=126035991;STRANDS=+-:38;CIPOS=-10,8;CIEND=-8,9;CIPOS95=0,0;CIEND95=0,0;MATEID=33653_1;EVENT=33653;SECONDARY;SU=38;PE=22;SR=16;ALG=PROD;AF=0.002792;NSAMP=47;MSQ=20.93;AN=16834;AC=47;NS=8438;AC_Hom=0;AC_Het=47;AC_Hemi=0;MAF=0.00278502;HWE=1;NFAM=47
2	97325024	97325039	16	60269155	60269169	29739	275.21	+	+	BND	LOW	29739_1	N	N]16:60269159]	29739_2	N	N]2:97325029]	SVTYPE=BND;POS=97325029;STRANDS=++:7;IMPRECISE;CIPOS=-5,10;CIEND=-4,10;CIPOS95=-1,3;CIEND95=-1,1;MATEID=29739_2;EVENT=29739;SU=7;PE=5;SR=2;ALG=PROD;AF=0.0006534;NSAMP=10;MSQ=26.33;AN=16834;AC=11;NS=8438;AC_Hom=2;AC_Het=9;AC_Hemi=0;MAF=0.000651813;HWE=0.00325578;NFAM=10	SVTYPE=BND;POS=60269159;STRANDS=++:7;IMPRECISE;CIPOS=-4,10;CIEND=-5,10;CIPOS95=-1,1;CIEND95=-1,3;MATEID=29739_1;EVENT=29739;SECONDARY;SU=7;PE=5;SR=2;ALG=PROD;AF=0.0006534;NSAMP=10;MSQ=26.33;AN=16834;AC=11;NS=8438;AC_Hom=2;AC_Het=9;AC_Hemi=0;MAF=0.000651813;HWE=0.00325578;NFAM=10
2	97325055	97325346	12	94007756	94008251	28110	527.69	+	-	BND	LOW	28110_1	N	N[12:94008204[	28110_2	N	]2:97325105]N	SVTYPE=BND;POS=97325105;STRANDS=+-:31;IMPRECISE;CIPOS=-50,241;CIEND=-447,48;CIPOS95=-14,14;CIEND95=-102,48;MATEID=28110_2;EVENT=28110;SU=31;PE=31;SR=0;ALG=PROD;AF=0.001069;NSAMP=18;MSQ=28.71;AN=16834;AC=18;NS=8438;AC_Hom=0;AC_Het=18;AC_Hemi=0;MAF=0.0010666;HWE=1;NFAM=18	SVTYPE=BND;POS=94008204;STRANDS=+-:31;IMPRECISE;CIPOS=-447,48;CIEND=-50,241;CIPOS95=-102,48;CIEND95=-14,14;MATEID=28110_1;EVENT=28110;SECONDARY;SU=31;PE=31;SR=0;ALG=PROD;AF=0.001069;NSAMP=18;MSQ=28.71;AN=16834;AC=18;NS=8438;AC_Hom=0;AC_Het=18;AC_Hemi=0;MAF=0.0010666;HWE=1;NFAM=18
2	97325071	97325490	8	134902908	134903425	35829	260.27	+	-	BND	LOW	35829_1	N	N[8:134903416[	35829_2	N	]2:97325081]N	SVTYPE=BND;POS=97325081;STRANDS=+-:4;IMPRECISE;CIPOS=-10,409;CIEND=-507,10;CIPOS95=-2,119;CIEND95=-168,0;MATEID=35829_2;EVENT=35829;SU=4;PE=4;SR=0;ALG=PROD;AF=0.0004158;NSAMP=7;MSQ=35.53;AN=16834;AC=7;NS=8438;AC_Hom=0;AC_Het=7;AC_Hemi=0;MAF=0.00041479;HWE=1;NFAM=7	SVTYPE=BND;POS=134903416;STRANDS=+-:4;IMPRECISE;CIPOS=-507,10;CIEND=-10,409;CIPOS95=-168,0;CIEND95=-2,119;MATEID=35829_1;EVENT=35829;SECONDARY;SU=4;PE=4;SR=0;ALG=PROD;AF=0.0004158;NSAMP=7;MSQ=35.53;AN=16834;AC=7;NS=8438;AC_Hom=0;AC_Het=7;AC_Hemi=0;MAF=0.00041479;HWE=1;NFAM=7
2	97325074	97325472	3	72551526	72551962	31901	900.79	+	+	BND	LOW	31901_1	N	N]3:72551554]	31901_2	N	N]2:97325104]	SVTYPE=BND;POS=97325104;STRANDS=++:6;IMPRECISE;CIPOS=-30,368;CIEND=-28,408;CIPOS95=-30,93;CIEND95=-28,124;MATEID=31901_2;EVENT=31901;SU=6;PE=6;SR=0;ALG=PROD;AF=0.002673;NSAMP=44;MSQ=19.24;AN=16834;AC=45;NS=8438;AC_Hom=2;AC_Het=43;AC_Hemi=0;MAF=0.00266651;HWE=0.057122;NFAM=44	SVTYPE=BND;POS=72551554;STRANDS=++:6;IMPRECISE;CIPOS=-28,408;CIEND=-30,368;CIPOS95=-28,124;CIEND95=-30,93;MATEID=31901_1;EVENT=31901;SECONDARY;SU=6;PE=6;SR=0;ALG=PROD;AF=0.002673;NSAMP=44;MSQ=19.24;AN=16834;AC=45;NS=8438;AC_Hom=2;AC_Het=43;AC_Hemi=0;MAF=0.00266651;HWE=0.057122;NFAM=44
2	97325114	97325449	12	29243959	29244491	27852	1887.42	+	+	BND	LOW	27852_1	N	N]12:29243989]	27852_2	N	N]2:97325144]	SVTYPE=BND;POS=97325144;STRANDS=++:5;IMPRECISE;CIPOS=-30,305;CIEND=-30,502;CIPOS95=-30,74;CIEND95=-30,151;MATEID=27852_2;EVENT=27852;SU=5;PE=5;SR=0;ALG=PROD;AF=0.003624;NSAMP=61;MSQ=30.19;AN=16834;AC=61;NS=8438;AC_Hom=0;AC_Het=61;AC_Hemi=0;MAF=0.0036146;HWE=1;NFAM=60	SVTYPE=BND;POS=29243989;STRANDS=++:5;IMPRECISE;CIPOS=-30,502;CIEND=-30,305;CIPOS95=-30,151;CIEND95=-30,74;MATEID=27852_1;EVENT=27852;SECONDARY;SU=5;PE=5;SR=0;ALG=PROD;AF=0.003624;NSAMP=61;MSQ=30.19;AN=16834;AC=61;NS=8438;AC_Hom=0;AC_Het=61;AC_Hemi=0;MAF=0.0036146;HWE=1;NFAM=60
2	97343919	97343936	2	97344187	97344204	160327	212.83	+	-	BND	LOW	160327_1	N	N[2:97344197[	160327_2	N	]2:97343928]N	SVTYPE=BND;POS=97343928;STRANDS=+-:4;CIPOS=-9,8;CIEND=-9,8;CIPOS95=0,0;CIEND95=0,0;MATEID=160327_2;EVENT=160327;SU=4;PE=0;SR=4;ALG=PROD;AF=0.0003564;NSAMP=6;MSQ=34.39;AN=16834;AC=6;NS=8438;AC_Hom=0;AC_Het=6;AC_Hemi=0;MAF=0.000355534;HWE=1;NFAM=5	SVTYPE=BND;POS=97344197;STRANDS=+-:4;CIPOS=-9,8;CIEND=-9,8;CIPOS95=0,0;CIEND95=0,0;MATEID=160327_1;EVENT=160327;SECONDARY;SU=4;PE=0;SR=4;ALG=PROD;AF=0.0003564;NSAMP=6;MSQ=34.39;AN=16834;AC=6;NS=8438;AC_Hom=0;AC_Het=6;AC_Hemi=0;MAF=0.000355534;HWE=1;NFAM=5
2	97344118	97344372	2	97344261	97344428	160328	775.11	+	-	BND	LOW	160328_1	N	N[2:97344400[	160328_2	N	]2:97344145]N	SVTYPE=BND;POS=97344145;STRANDS=+-:8;IMPRECISE;CIPOS=-27,227;CIEND=-138,29;CIPOS95=-27,50;CIEND95=-39,29;MATEID=160328_2;EVENT=160328;SU=8;PE=8;SR=0;ALG=PROD;AF=0.0006534;NSAMP=11;MSQ=64.15;AN=16834;AC=11;NS=8438;AC_Hom=0;AC_Het=12;AC_Hemi=0;MAF=0.000711069;HWE=1;NFAM=10	SVTYPE=BND;POS=97344400;STRANDS=+-:8;IMPRECISE;CIPOS=-138,29;CIEND=-27,227;CIPOS95=-39,29;CIEND95=-27,50;MATEID=160328_1;EVENT=160328;SECONDARY;SU=8;PE=8;SR=0;ALG=PROD;AF=0.0006534;NSAMP=11;MSQ=64.15;AN=16834;AC=11;NS=8438;AC_Hom=0;AC_Het=12;AC_Hemi=0;MAF=0.000711069;HWE=1;NFAM=10
2	97357617	97357624	2	97390206	97390223	271117	145.59	-	+	DUP	PASS	271117	N	<DUP>	.	.	.	SVTYPE=DUP;POS=97357622;SVLEN=32591;END=97390213;STRANDS=-+:15;CIPOS=-5,2;CIEND=-7,10;CIPOS95=0,0;CIEND95=0,0;SU=15;PE=8;SR=7;ALG=PROD;AF=5.94e-05;NSAMP=1;MSQ=145.3;AN=16834;AC=1;NS=8438;AC_Hom=0;AC_Het=1;AC_Hemi=0;MAF=5.92557e-05;HWE=1;NFAM=1	.
2	97361646	97361663	2	97361699	97361716	160329	128.91	+	-	BND	LOW	160329_1	N	N[2:97361709[	160329_2	N	]2:97361655]N	SVTYPE=BND;POS=97361655;STRANDS=+-:4;CIPOS=-9,8;CIEND=-9,8;CIPOS95=0,0;CIEND95=0,0;MATEID=160329_2;EVENT=160329;SU=4;PE=0;SR=4;ALG=PROD;AF=5.94e-05;NSAMP=1;MSQ=128.87;AN=16834;AC=1;NS=8438;AC_Hom=0;AC_Het=1;AC_Hemi=0;MAF=5.92557e-05;HWE=1;NFAM=1	SVTYPE=BND;POS=97361709;STRANDS=+-:4;CIPOS=-9,8;CIEND=-9,8;CIPOS95=0,0;CIEND95=0,0;MATEID=160329_1;EVENT=160329;SECONDARY;SU=4;PE=0;SR=4;ALG=PROD;AF=5.94e-05;NSAMP=1;MSQ=128.87;AN=16834;AC=1;NS=8438;AC_Hom=0;AC_Het=1;AC_Hemi=0;MAF=5.92557e-05;HWE=1;NFAM=1
2	97391879	97391886	2	97391996	97392003	160330	399.15	+	-	BND	LOW	160330_1	N	N[2:97392001[	160330_2	N	]2:97391883]N	SVTYPE=BND;POS=97391883;STRANDS=+-:9;CIPOS=-4,3;CIEND=-4,3;CIPOS95=0,0;CIEND95=0,0;MATEID=160330_2;EVENT=160330;SU=9;PE=0;SR=9;ALG=PROD;AF=0.0001188;NSAMP=2;MSQ=199.32;AN=16834;AC=2;NS=8438;AC_Hom=0;AC_Het=2;AC_Hemi=0;MAF=0.000118511;HWE=1;NFAM=2	SVTYPE=BND;POS=97392001;STRANDS=+-:9;CIPOS=-4,3;CIEND=-4,3;CIPOS95=0,0;CIEND95=0,0;MATEID=160330_1;EVENT=160330;SECONDARY;SU=9;PE=0;SR=9;ALG=PROD;AF=0.0001188;NSAMP=2;MSQ=199.32;AN=16834;AC=2;NS=8438;AC_Hom=0;AC_Het=2;AC_Hemi=0;MAF=0.000118511;HWE=1;NFAM=2
2	97401820	97401838	2	97403106	97403119	160331	155.67	+	-	DEL	PASS	160331	N	<DEL>	.	.	.	SVTYPE=DEL;POS=97401828;SVLEN=-1286;END=97403114;STRANDS=+-:9;CIPOS=-8,10;CIEND=-8,5;CIPOS95=0,0;CIEND95=0,0;SU=9;PE=4;SR=5;ALG=PROD;AF=5.94e-05;NSAMP=1;MSQ=155.67;AN=16834;AC=1;NS=8438;AC_Hom=0;AC_Het=1;AC_Hemi=0;MAF=5.92557e-05;HWE=1;NFAM=1	.
2	97406776	97406836	2	97407091	97407151	160332	84.33	+	-	BND	LOW	160332_1	N	N[2:97407122[	160332_2	N	]2:97406806]N	SVTYPE=BND;POS=97406806;STRANDS=+-:14;CIPOS=-30,30;CIEND=-30,30;CIPOS95=0,0;CIEND95=0,0;MATEID=160332_2;EVENT=160332;SU=14;PE=0;SR=14;ALG=PROD;AF=0.0002376;NSAMP=4;MSQ=18.9;AN=16834;AC=4;NS=8438;AC_Hom=0;AC_Het=4;AC_Hemi=0;MAF=0.000237023;HWE=1;NFAM=4	SVTYPE=BND;POS=97407122;STRANDS=+-:14;CIPOS=-30,30;CIEND=-30,30;CIPOS95=0,0;CIEND95=0,0;MATEID=160332_1;EVENT=160332;SECONDARY;SU=14;PE=0;SR=14;ALG=PROD;AF=0.0002376;NSAMP=4;MSQ=18.9;AN=16834;AC=4;NS=8438;AC_Hom=0;AC_Het=4;AC_Hemi=0;MAF=0.000237023;HWE=1;NFAM=4
2	97407881	97407901	2	97412986	97413006	160333	509.54	+	-	DEL	PASS	160333	N	<DEL>	.	.	.	SVTYPE=DEL;POS=97407891;SVLEN=-5105;END=97412996;STRANDS=+-:21;CIPOS=-10,10;CIEND=-10,10;CIPOS95=0,0;CIEND95=0,0;SU=21;PE=14;SR=7;ALG=PROD;AF=5.94e-05;NSAMP=1;MSQ=509.54;AN=16834;AC=1;NS=8438;AC_Hom=0;AC_Het=1;AC_Hemi=0;MAF=5.92557e-05;HWE=1;NFAM=1	.
2	97408219	97408426	2	97415266	97415421	160334	335.64	+	-	DEL	PASS	160334	N	<DEL>	.	.	.	SVTYPE=DEL;POS=97408229;SVLEN=-7182;END=97415411;STRANDS=+-:15;IMPRECISE;CIPOS=-10,197;CIEND=-145,10;CIPOS95=-2,49;CIEND95=-48,2;SU=15;PE=15;SR=0;ALG=PROD;AF=5.94e-05;NSAMP=1;MSQ=335.64;AN=16834;AC=1;NS=8438;AC_Hom=0;AC_Het=1;AC_Hemi=0;MAF=5.92557e-05;HWE=1;NFAM=1	.
2	97419532	97419589	2	97424979	97425023	160335	1771.54	+	-	DEL	PASS	160335	N	<DEL>	.	.	.	SVTYPE=DEL;POS=97419559;SVLEN=-5443;END=97425002;STRANDS=+-:68;CIPOS=-27,30;CIEND=-23,21;CIPOS95=0,0;CIEND95=0,0;SU=68;PE=47;SR=21;ALG=PROD;AF=0.0001188;NSAMP=2;MSQ=885.77;AN=16834;AC=2;NS=8438;AC_Hom=0;AC_Het=2;AC_Hemi=0;MAF=0.000118511;HWE=1;NFAM=2	.
2	97425255	97425298	2	97425411	97425454	271118	38149.6	-	+	DUP	PASS	271118	N	<DUP>	.	.	.	SVTYPE=DUP;POS=97425277;SVLEN=156;END=97425433;STRANDS=-+:267;CIPOS=-22,21;CIEND=-22,21;CIPOS95=0,0;CIEND95=0,0;SU=267;PE=0;SR=267;ALG=PROD;AF=0.04384;NSAMP=728;MSQ=52.3;AN=16834;AC=738;NS=8438;AC_Hom=20;AC_Het=718;AC_Hemi=0;MAF=0.0437307;HWE=0.118505;NFAM=678	.
2	97430398	97430453	2	97434878	97434933	160336	1489.49	+	-	DEL	PASS	160336	N	<DEL>	.	.	.	SVTYPE=DEL;POS=97430423;SVLEN=-4485;END=97434908;STRANDS=+-:53;CIPOS=-25,30;CIEND=-30,25;CIPOS95=0,0;CIEND95=0,0;SU=53;PE=44;SR=9;ALG=PROD;AF=0.0002376;NSAMP=4;MSQ=372.37;AN=16834;AC=4;NS=8438;AC_Hom=0;AC_Het=4;AC_Hemi=0;MAF=0.000237023;HWE=1;NFAM=4	.
2	97431613	97431633	2	97431864	97431884	160337	133.67	+	-	BND	LOW	160337_1	N	N[2:97431875[	160337_2	N	]2:97431623]N	SVTYPE=BND;POS=97431623;STRANDS=+-:5;CIPOS=-10,10;CIEND=-10,10;CIPOS95=0,0;CIEND95=0,0;MATEID=160337_2;EVENT=160337;SU=5;PE=0;SR=5;ALG=PROD;AF=0.0005346;NSAMP=9;MSQ=11.5;AN=16834;AC=9;NS=8438;AC_Hom=0;AC_Het=9;AC_Hemi=0;MAF=0.000533302;HWE=1;NFAM=9	SVTYPE=BND;POS=97431875;STRANDS=+-:5;CIPOS=-10,10;CIEND=-10,10;CIPOS95=0,0;CIEND95=0,0;MATEID=160337_1;EVENT=160337;SECONDARY;SU=5;PE=0;SR=5;ALG=PROD;AF=0.0005346;NSAMP=9;MSQ=11.5;AN=16834;AC=9;NS=8438;AC_Hom=0;AC_Het=9;AC_Hemi=0;MAF=0.000533302;HWE=1;NFAM=9
2	97434762	97434919	2	97444291	97444592	271119	142.42	-	+	DUP	PASS	271119	N	<DUP>	.	.	.	SVTYPE=DUP;POS=97434909;SVLEN=9392;END=97444301;STRANDS=-+:13;IMPRECISE;CIPOS=-147,10;CIEND=-10,291;CIPOS95=-34,1;CIEND95=0,73;SU=13;PE=13;SR=0;ALG=PROD;AF=5.94e-05;NSAMP=1;MSQ=139.74;AN=16834;AC=1;NS=8438;AC_Hom=0;AC_Het=1;AC_Hemi=0;MAF=5.92557e-05;HWE=1;NFAM=1	.
2	97438150	97438422	2	97438373	97438526	160338	865.08	+	-	BND	LOW	160338_1	N	N[2:97438497[	160338_2	N	]2:97438180]N	SVTYPE=BND;POS=97438180;STRANDS=+-:12;IMPRECISE;CIPOS=-30,242;CIEND=-123,30;CIPOS95=-30,32;CIEND95=-30,30;MATEID=160338_2;EVENT=160338;SU=12;PE=12;SR=0;ALG=PROD;AF=0.0007722;NSAMP=13;MSQ=63.8;AN=16834;AC=13;NS=8438;AC_Hom=0;AC_Het=13;AC_Hemi=0;MAF=0.000770325;HWE=1;NFAM=13	SVTYPE=BND;POS=97438497;STRANDS=+-:12;IMPRECISE;CIPOS=-123,30;CIEND=-30,242;CIPOS95=-30,30;CIEND95=-30,32;MATEID=160338_1;EVENT=160338;SECONDARY;SU=12;PE=12;SR=0;ALG=PROD;AF=0.0007722;NSAMP=13;MSQ=63.8;AN=16834;AC=13;NS=8438;AC_Hom=0;AC_Het=13;AC_Hemi=0;MAF=0.000770325;HWE=1;NFAM=13
2	97441597	97441614	2	97441868	97441885	160339	50.2	+	-	BND	LOW	160339_1	N	N[2:97441878[	160339_2	N	]2:97441606]N	SVTYPE=BND;POS=97441606;STRANDS=+-:4;CIPOS=-9,8;CIEND=-9,8;CIPOS95=0,0;CIEND95=0,0;MATEID=160339_2;EVENT=160339;SU=4;PE=0;SR=4;ALG=PROD;AF=0.0001188;NSAMP=2;MSQ=22.29;AN=16834;AC=2;NS=8438;AC_Hom=0;AC_Het=2;AC_Hemi=0;MAF=0.000118511;HWE=1;NFAM=2	SVTYPE=BND;POS=97441878;STRANDS=+-:4;CIPOS=-9,8;CIEND=-9,8;CIPOS95=0,0;CIEND95=0,0;MATEID=160339_1;EVENT=160339;SECONDARY;SU=4;PE=0;SR=4;ALG=PROD;AF=0.0001188;NSAMP=2;MSQ=22.29;AN=16834;AC=2;NS=8438;AC_Hom=0;AC_Het=2;AC_Hemi=0;MAF=0.000118511;HWE=1;NFAM=2
2	97457836	97458153	2	97458146	97458373	160340	248.51	+	-	DEL	PASS	160340	N	<DEL>	.	.	.	SVTYPE=DEL;POS=97457866;SVLEN=-477;END=97458343;STRANDS=+-:15;IMPRECISE;CIPOS=-30,287;CIEND=-197,30;CIPOS95=-30,48;CIEND95=-40,30;SU=15;PE=15;SR=0;ALG=PROD;AF=0.0001188;NSAMP=2;MSQ=124.25;AN=16834;AC=2;NS=8438;AC_Hom=0;AC_Het=2;AC_Hemi=0;MAF=0.000118511;HWE=1;NFAM=2	.
2	97459646	97459663	2	97461416	97461435	160341	143.71	+	-	DEL	PASS	160341	N	<DEL>	.	.	.	SVTYPE=DEL;POS=97459653;SVLEN=-1773;END=97461426;STRANDS=+-:8;IMPRECISE;CIPOS=-7,10;CIEND=-10,9;CIPOS95=-1,1;CIEND95=-1,1;SU=8;PE=5;SR=3;ALG=PROD;AF=5.94e-05;NSAMP=1;MSQ=143.71;AN=16834;AC=1;NS=8438;AC_Hom=0;AC_Het=1;AC_Hemi=0;MAF=5.92557e-05;HWE=1;NFAM=1	.
2	97467214	97467231	2	97467467	97467475	160342	56.43	+	-	BND	LOW	160342_1	N	N[2:97467468[	160342_2	N	]2:97467223]N	SVTYPE=BND;POS=97467223;STRANDS=+-:4;IMPRECISE;CIPOS=-9,8;CIEND=0,8;CIPOS95=0,0;CIEND95=0,1;MATEID=160342_2;EVENT=160342;SU=4;PE=0;SR=4;ALG=PROD;AF=0.0001188;NSAMP=2;MSQ=22.33;AN=16834;AC=2;NS=8438;AC_Hom=0;AC_Het=2;AC_Hemi=0;MAF=0.000118511;HWE=1;NFAM=2	SVTYPE=BND;POS=97467468;STRANDS=+-:4;IMPRECISE;CIPOS=0,8;CIEND=-9,8;CIPOS95=0,1;CIEND95=0,0;MATEID=160342_1;EVENT=160342;SECONDARY;SU=4;PE=0;SR=4;ALG=PROD;AF=0.0001188;NSAMP=2;MSQ=22.33;AN=16834;AC=2;NS=8438;AC_Hom=0;AC_Het=2;AC_Hemi=0;MAF=0.000118511;HWE=1;NFAM=2
2	97467485	97467502	2	97467676	97467693	160343	82.61	+	-	BND	LOW	160343_1	N	N[2:97467686[	160343_2	N	]2:97467494]N	SVTYPE=BND;POS=97467494;STRANDS=+-:4;CIPOS=-9,8;CIEND=-9,8;CIPOS95=0,0;CIEND95=0,0;MATEID=160343_2;EVENT=160343;SU=4;PE=0;SR=4;ALG=PROD;AF=0.0002376;NSAMP=4;MSQ=18.91;AN=16834;AC=4;NS=8438;AC_Hom=0;AC_Het=4;AC_Hemi=0;MAF=0.000237023;HWE=1;NFAM=4	SVTYPE=BND;POS=97467686;STRANDS=+-:4;CIPOS=-9,8;CIEND=-9,8;CIPOS95=0,0;CIEND95=0,0;MATEID=160343_1;EVENT=160343;SECONDARY;SU=4;PE=0;SR=4;ALG=PROD;AF=0.0002376;NSAMP=4;MSQ=18.91;AN=16834;AC=4;NS=8438;AC_Hom=0;AC_Het=4;AC_Hemi=0;MAF=0.000237023;HWE=1;NFAM=4
2	97474495	97474500	2	97475105	97475125	160344	455.63	+	-	DEL	PASS	160344	N	<DEL>	.	.	.	SVTYPE=DEL;POS=97474498;SVLEN=-617;END=97475115;STRANDS=+-:19;CIPOS=-3,2;CIEND=-10,10;CIPOS95=0,0;CIEND95=0,0;SU=19;PE=8;SR=11;ALG=PROD;AF=5.94e-05;NSAMP=1;MSQ=455.63;AN=16834;AC=1;NS=8438;AC_Hom=0;AC_Het=1;AC_Hemi=0;MAF=5.92557e-05;HWE=1;NFAM=1	.
2	97480976	97480994	2	97481047	97481065	160345	1634.75	+	-	BND	PASS	160345_1	N	N[2:97481057[	160345_2	N	]2:97480985]N	SVTYPE=BND;POS=97480985;STRANDS=+-:56;CIPOS=-9,9;CIEND=-9,9;CIPOS95=0,0;CIEND95=0,0;MATEID=160345_2;EVENT=160345;SU=56;PE=0;SR=56;ALG=PROD;AF=0.000297;NSAMP=4;MSQ=408.68;AN=16834;AC=5;NS=8438;AC_Hom=2;AC_Het=3;AC_Hemi=0;MAF=0.000296279;HWE=0.00059254;NFAM=4	SVTYPE=BND;POS=97481057;STRANDS=+-:56;CIPOS=-9,9;CIEND=-9,9;CIPOS95=0,0;CIEND95=0,0;MATEID=160345_1;EVENT=160345;SECONDARY;SU=56;PE=0;SR=56;ALG=PROD;AF=0.000297;NSAMP=4;MSQ=408.68;AN=16834;AC=5;NS=8438;AC_Hom=2;AC_Het=3;AC_Hemi=0;MAF=0.000296279;HWE=0.00059254;NFAM=4
2	97482548	97482566	2	97482890	97482902	160346	7.98	+	-	BND	LOW	160346_1	N	N[2:97482897[	160346_2	N	]2:97482558]N	SVTYPE=BND;POS=97482558;STRANDS=+-:4;IMPRECISE;CIPOS=-10,8;CIEND=-6,6;CIPOS95=-1,0;CIEND95=-1,3;MATEID=160346_2;EVENT=160346;SU=4;PE=0;SR=4;ALG=PROD;AF=5.94e-05;NSAMP=1;MSQ=4.64;AN=16834;AC=1;NS=8438;AC_Hom=0;AC_Het=1;AC_Hemi=0;MAF=5.92557e-05;HWE=1;NFAM=1	SVTYPE=BND;POS=97482897;STRANDS=+-:4;IMPRECISE;CIPOS=-6,6;CIEND=-10,8;CIPOS95=-1,3;CIEND95=-1,0;MATEID=160346_1;EVENT=160346;SECONDARY;SU=4;PE=0;SR=4;ALG=PROD;AF=5.94e-05;NSAMP=1;MSQ=4.64;AN=16834;AC=1;NS=8438;AC_Hom=0;AC_Het=1;AC_Hemi=0;MAF=5.92557e-05;HWE=1;NFAM=1
2	97491472	97491478	7	22006460	22006466	34744	2844.29	-	+	BND	LOW	34744_1	N	]7:22006463]N	34744_2	N	N[2:97491476[	SVTYPE=BND;POS=97491476;STRANDS=-+:238;CIPOS=-3,3;CIEND=-3,3;CIPOS95=0,0;CIEND95=0,0;MATEID=34744_2;EVENT=34744;SU=238;PE=0;SR=238;ALG=PROD;AF=0.00594;NSAMP=100;MSQ=27.73;AN=16834;AC=100;NS=8438;AC_Hom=0;AC_Het=100;AC_Hemi=0;MAF=0.00592557;HWE=1;NFAM=100	SVTYPE=BND;POS=22006463;STRANDS=-+:238;CIPOS=-3,3;CIEND=-3,3;CIPOS95=0,0;CIEND95=0,0;MATEID=34744_1;EVENT=34744;SECONDARY;SU=238;PE=0;SR=238;ALG=PROD;AF=0.00594;NSAMP=100;MSQ=27.73;AN=16834;AC=100;NS=8438;AC_Hom=0;AC_Het=100;AC_Hemi=0;MAF=0.00592557;HWE=1;NFAM=100
2	97510881	97510985	2	97511384	97511600	271120	7021.47	-	+	BND	LOW	271120_1	N	]2:97511413]N	271120_2	N	N[2:97510949[	SVTYPE=BND;POS=97510949;STRANDS=-+:223;IMPRECISE;CIPOS=-67,37;CIEND=-29,187;CIPOS95=-3,3;CIEND95=-9,9;MATEID=271120_2;EVENT=271120;SU=223;PE=223;SR=0;ALG=PROD;AF=0.01236;NSAMP=202;MSQ=32.67;AN=16834;AC=208;NS=8438;AC_Hom=12;AC_Het=197;AC_Hemi=0;MAF=0.0123845;HWE=0.00177857;NFAM=199	SVTYPE=BND;POS=97511413;STRANDS=-+:223;IMPRECISE;CIPOS=-29,187;CIEND=-67,37;CIPOS95=-9,9;CIEND95=-3,3;MATEID=271120_1;EVENT=271120;SECONDARY;SU=223;PE=223;SR=0;ALG=PROD;AF=0.01236;NSAMP=202;MSQ=32.67;AN=16834;AC=208;NS=8438;AC_Hom=12;AC_Het=197;AC_Hemi=0;MAF=0.0123845;HWE=0.00177857;NFAM=199
2	97521700	97521717	6	58208620	58208637	34191	166.21	-	+	BND	LOW	34191_1	N	]6:58208629]N	34191_2	N	N[2:97521710[	SVTYPE=BND;POS=97521710;STRANDS=-+:25;CIPOS=-9,8;CIEND=-9,8;CIPOS95=0,0;CIEND95=0,0;MATEID=34191_2;EVENT=34191;SU=25;PE=0;SR=25;ALG=PROD;AF=0.0003564;NSAMP=6;MSQ=26.67;AN=16834;AC=6;NS=8438;AC_Hom=0;AC_Het=6;AC_Hemi=0;MAF=0.000355534;HWE=1;NFAM=6	SVTYPE=BND;POS=58208629;STRANDS=-+:25;CIPOS=-9,8;CIEND=-9,8;CIPOS95=0,0;CIEND95=0,0;MATEID=34191_1;EVENT=34191;SECONDARY;SU=25;PE=0;SR=25;ALG=PROD;AF=0.0003564;NSAMP=6;MSQ=26.67;AN=16834;AC=6;NS=8438;AC_Hom=0;AC_Het=6;AC_Hemi=0;MAF=0.000355534;HWE=1;NFAM=6
2	97535495	97535512	2	97535767	97535784	160347	11.08	+	-	BND	LOW	160347_1	N	N[2:97535777[	160347_2	N	]2:97535504]N	SVTYPE=BND;POS=97535504;STRANDS=+-:4;CIPOS=-9,8;CIEND=-9,8;CIPOS95=0,0;CIEND95=0,0;MATEID=160347_2;EVENT=160347;SU=4;PE=0;SR=4;ALG=PROD;AF=5.945e-05;NSAMP=1;MSQ=6.78;AN=16822;AC=1;NS=8432;AC_Hom=0;AC_Het=1;AC_Hemi=0;MAF=5.92979e-05;HWE=1;NFAM=1	SVTYPE=BND;POS=97535777;STRANDS=+-:4;CIPOS=-9,8;CIEND=-9,8;CIPOS95=0,0;CIEND95=0,0;MATEID=160347_1;EVENT=160347;SECONDARY;SU=4;PE=0;SR=4;ALG=PROD;AF=5.945e-05;NSAMP=1;MSQ=6.78;AN=16822;AC=1;NS=8432;AC_Hom=0;AC_Het=1;AC_Hemi=0;MAF=5.92979e-05;HWE=1;NFAM=1
2	97560041	97560058	2	97560512	97560529	160348	85.63	+	-	BND	LOW	160348_1	N	N[2:97560522[	160348_2	N	]2:97560050]N	SVTYPE=BND;POS=97560050;STRANDS=+-:4;CIPOS=-9,8;CIEND=-9,8;CIPOS95=0,0;CIEND95=0,0;MATEID=160348_2;EVENT=160348;SU=4;PE=0;SR=4;ALG=PROD;AF=0.0004159;NSAMP=7;MSQ=10.78;AN=16830;AC=7;NS=8436;AC_Hom=0;AC_Het=7;AC_Hemi=0;MAF=0.000414889;HWE=1;NFAM=7	SVTYPE=BND;POS=97560522;STRANDS=+-:4;CIPOS=-9,8;CIEND=-9,8;CIPOS95=0,0;CIEND95=0,0;MATEID=160348_1;EVENT=160348;SECONDARY;SU=4;PE=0;SR=4;ALG=PROD;AF=0.0004159;NSAMP=7;MSQ=10.78;AN=16830;AC=7;NS=8436;AC_Hom=0;AC_Het=7;AC_Hemi=0;MAF=0.000414889;HWE=1;NFAM=7
2	97571478	97571672	8	64014662	64015094	35532	1121.52	-	-	BND	LOW	35532_1	N	[8:64015086[N	35532_2	N	[2:97571623[N	SVTYPE=BND;POS=97571623;STRANDS=--:43;IMPRECISE;CIPOS=-144,50;CIEND=-423,9;CIPOS95=-14,14;CIEND95=-89,9;MATEID=35532_2;EVENT=35532;SU=43;PE=43;SR=0;ALG=PROD;AF=0.002436;NSAMP=41;MSQ=26.2;AN=16834;AC=41;NS=8438;AC_Hom=0;AC_Het=41;AC_Hemi=0;MAF=0.00242949;HWE=1;NFAM=40	SVTYPE=BND;POS=64015086;STRANDS=--:43;IMPRECISE;CIPOS=-423,9;CIEND=-144,50;CIPOS95=-89,9;CIEND95=-14,14;MATEID=35532_1;EVENT=35532;SECONDARY;SU=43;PE=43;SR=0;ALG=PROD;AF=0.002436;NSAMP=41;MSQ=26.2;AN=16834;AC=41;NS=8438;AC_Hom=0;AC_Het=41;AC_Hemi=0;MAF=0.00242949;HWE=1;NFAM=40
2	97571545	97571604	Y	14787823	14787874	37245	471.01	-	+	BND	LOW	37245_1	N	]Y:14787848]N	37245_2	N	N[2:97571576[	SVTYPE=BND;POS=97571576;STRANDS=-+:14;IMPRECISE;CIPOS=-30,29;CIEND=-25,26;CIPOS95=-3,3;CIEND95=-3,3;MATEID=37245_2;EVENT=37245;SU=14;PE=13;SR=1;ALG=PROD;AF=0.0004754;NSAMP=8;MSQ=39.16;AN=16828;AC=8;NS=8435;AC_Hom=0;AC_Het=8;AC_Hemi=0;MAF=0.000474215;HWE=1;NFAM=8	SVTYPE=BND;POS=14787848;STRANDS=-+:14;IMPRECISE;CIPOS=-25,26;CIEND=-30,29;CIPOS95=-3,3;CIEND95=-3,3;MATEID=37245_1;EVENT=37245;SECONDARY;SU=14;PE=13;SR=1;ALG=PROD;AF=0.0004754;NSAMP=8;MSQ=39.16;AN=16828;AC=8;NS=8435;AC_Hom=0;AC_Het=8;AC_Hemi=0;MAF=0.000474215;HWE=1;NFAM=8
2	97601504	97601701	7	129296256	129296491	35160	40895.4	+	-	BND	LOW	35160_1	N	N[7:129296482[	35160_2	N	]2:97601514]N	SVTYPE=BND;POS=97601514;STRANDS=+-:381;IMPRECISE;CIPOS=-10,187;CIEND=-225,10;CIPOS95=-2,2;CIEND95=-25,10;MATEID=35160_2;EVENT=35160;SU=381;PE=381;SR=0;ALG=PROD;AF=0.05946;NSAMP=1001;MSQ=40.38;AN=16834;AC=1001;NS=8438;AC_Hom=0;AC_Het=1001;AC_Hemi=0;MAF=0.059315;HWE=4.2228e-14;NFAM=981	SVTYPE=BND;POS=129296482;STRANDS=+-:381;IMPRECISE;CIPOS=-225,10;CIEND=-10,187;CIPOS95=-25,10;CIEND95=-2,2;MATEID=35160_1;EVENT=35160;SECONDARY;SU=381;PE=381;SR=0;ALG=PROD;AF=0.05946;NSAMP=1001;MSQ=40.38;AN=16834;AC=1001;NS=8438;AC_Hom=0;AC_Het=1001;AC_Hemi=0;MAF=0.059315;HWE=4.2228e-14;NFAM=981
2	97642062	97642122	2	97642159	97642219	160349	587.4	+	-	BND	PASS	160349_1	N	N[2:97642190[	160349_2	N	]2:97642092]N	SVTYPE=BND;POS=97642092;STRANDS=+-:18;CIPOS=-30,30;CIEND=-30,30;CIPOS95=0,0;CIEND95=0,0;MATEID=160349_2;EVENT=160349;SU=18;PE=0;SR=18;ALG=PROD;AF=0.0001188;NSAMP=2;MSQ=293.69;AN=16834;AC=2;NS=8438;AC_Hom=0;AC_Het=2;AC_Hemi=0;MAF=0.000118511;HWE=1;NFAM=2	SVTYPE=BND;POS=97642190;STRANDS=+-:18;CIPOS=-30,30;CIEND=-30,30;CIPOS95=0,0;CIEND95=0,0;MATEID=160349_1;EVENT=160349;SECONDARY;SU=18;PE=0;SR=18;ALG=PROD;AF=0.0001188;NSAMP=2;MSQ=293.69;AN=16834;AC=2;NS=8438;AC_Hom=0;AC_Het=2;AC_Hemi=0;MAF=0.000118511;HWE=1;NFAM=2
2	97645273	97645284	2	97645468	97645479	160350	371.24	+	-	BND	LOW	160350_1	N	N[2:97645475[	160350_2	N	]2:97645279]N	SVTYPE=BND;POS=97645279;STRANDS=+-:6;CIPOS=-6,5;CIEND=-6,5;CIPOS95=0,0;CIEND95=0,0;MATEID=160350_2;EVENT=160350;SU=6;PE=0;SR=6;ALG=PROD;AF=0.0002376;NSAMP=4;MSQ=92.12;AN=16834;AC=4;NS=8438;AC_Hom=0;AC_Het=4;AC_Hemi=0;MAF=0.000237023;HWE=1;NFAM=4	SVTYPE=BND;POS=97645475;STRANDS=+-:6;CIPOS=-6,5;CIEND=-6,5;CIPOS95=0,0;CIEND95=0,0;MATEID=160350_1;EVENT=160350;SECONDARY;SU=6;PE=0;SR=6;ALG=PROD;AF=0.0002376;NSAMP=4;MSQ=92.12;AN=16834;AC=4;NS=8438;AC_Hom=0;AC_Het=4;AC_Hemi=0;MAF=0.000237023;HWE=1;NFAM=4
2	97652964	97652981	7	97900898	97900915	35040	60520.3	+	+	BND	LOW	35040_1	N	N]7:97900907]	35040_2	N	N]2:97652973]	SVTYPE=BND;POS=97652973;STRANDS=++:4;CIPOS=-9,8;CIEND=-9,8;CIPOS95=0,0;CIEND95=0,0;MATEID=35040_2;EVENT=35040;SU=4;PE=0;SR=4;ALG=PROD;AF=0.1203;NSAMP=2022;MSQ=29.15;AN=16834;AC=2025;NS=8438;AC_Hom=6;AC_Het=2023;AC_Hemi=0;MAF=0.12023;HWE=0;NFAM=1760	SVTYPE=BND;POS=97900907;STRANDS=++:4;CIPOS=-9,8;CIEND=-9,8;CIPOS95=0,0;CIEND95=0,0;MATEID=35040_1;EVENT=35040;SECONDARY;SU=4;PE=0;SR=4;ALG=PROD;AF=0.1203;NSAMP=2022;MSQ=29.15;AN=16834;AC=2025;NS=8438;AC_Hom=6;AC_Het=2023;AC_Hemi=0;MAF=0.12023;HWE=0;NFAM=1760
2	97654284	97654292	2	97655771	97655778	160351	3461.65	+	-	DEL	PASS	160351	N	<DEL>	.	.	.	SVTYPE=DEL;POS=97654288;SVLEN=-1488;END=97655776;STRANDS=+-:155;CIPOS=-4,4;CIEND=-5,2;CIPOS95=0,0;CIEND95=0,0;SU=155;PE=88;SR=67;ALG=PROD;AF=0.0004158;NSAMP=7;MSQ=494.52;AN=16834;AC=7;NS=8438;AC_Hom=0;AC_Het=7;AC_Hemi=0;MAF=0.00041479;HWE=1;NFAM=7	.
2	97688603	97688975	2	97690203	97690448	160352	305.01	+	-	DEL	PASS	160352	N	<DEL>	.	.	.	SVTYPE=DEL;POS=97688629;SVLEN=-1789;END=97690418;STRANDS=+-:19;IMPRECISE;CIPOS=-26,346;CIEND=-215,30;CIPOS95=-26,99;CIEND95=-41,30;SU=19;PE=19;SR=0;ALG=PROD;AF=0.0001188;NSAMP=2;MSQ=152.5;AN=16834;AC=2;NS=8438;AC_Hom=0;AC_Het=2;AC_Hemi=0;MAF=0.000118511;HWE=1;NFAM=2	.
2	97688643	97688740	X	37235776	37235873	36731	4507.13	+	+	BND	LOW	36731_1	N	N]X:37235825]	36731_2	N	N]2:97688692]	SVTYPE=BND;POS=97688692;STRANDS=++:4;CIPOS=-49,48;CIEND=-49,48;CIPOS95=0,0;CIEND95=0,0;MATEID=36731_2;EVENT=36731;SU=4;PE=0;SR=4;ALG=PROD;AF=0.01366;NSAMP=230;MSQ=17.77;AN=16834;AC=230;NS=8438;AC_Hom=0;AC_Het=233;AC_Hemi=0;MAF=0.0138066;HWE=0.412709;NFAM=219	SVTYPE=BND;POS=37235825;STRANDS=++:4;CIPOS=-49,48;CIEND=-49,48;CIPOS95=0,0;CIEND95=0,0;MATEID=36731_1;EVENT=36731;SECONDARY;SU=4;PE=0;SR=4;ALG=PROD;AF=0.01366;NSAMP=230;MSQ=17.77;AN=16834;AC=230;NS=8438;AC_Hom=0;AC_Het=233;AC_Hemi=0;MAF=0.0138066;HWE=0.412709;NFAM=219
2	97698865	97699385	2	97699202	97699522	160353	238.74	+	-	DEL	PASS	160353	N	<DEL>	.	.	.	SVTYPE=DEL;POS=97698875;SVLEN=-637;END=97699512;STRANDS=+-:4;IMPRECISE;CIPOS=-10,510;CIEND=-310,10;CIPOS95=0,173;CIEND95=-148,2;SU=4;PE=4;SR=0;ALG=PROD;AF=0.000297;NSAMP=5;MSQ=47.75;AN=16834;AC=5;NS=8438;AC_Hom=0;AC_Het=5;AC_Hemi=0;MAF=0.000296279;HWE=1;NFAM=5	.
2	97700805	97700822	4	11454770	11454787	32453	26978.9	+	+	BND	LOW	32453_1	N	N]4:11454779]	32453_2	N	N]2:97700814]	SVTYPE=BND;POS=97700814;STRANDS=++:4;CIPOS=-9,8;CIEND=-9,8;CIPOS95=0,0;CIEND95=0,0;MATEID=32453_2;EVENT=32453;SU=4;PE=0;SR=4;ALG=PROD;AF=0.05228;NSAMP=779;MSQ=33.9;AN=16834;AC=880;NS=8438;AC_Hom=202;AC_Het=681;AC_Hemi=0;MAF=0.0523228;HWE=8.91784e-40;NFAM=694	SVTYPE=BND;POS=11454779;STRANDS=++:4;CIPOS=-9,8;CIEND=-9,8;CIPOS95=0,0;CIEND95=0,0;MATEID=32453_1;EVENT=32453;SECONDARY;SU=4;PE=0;SR=4;ALG=PROD;AF=0.05228;NSAMP=779;MSQ=33.9;AN=16834;AC=880;NS=8438;AC_Hom=202;AC_Het=681;AC_Hemi=0;MAF=0.0523228;HWE=8.91784e-40;NFAM=694
2	97705212	97705530	2	97708104	97708478	160354	285.3	+	-	DEL	PASS	160354	N	<DEL>	.	.	.	SVTYPE=DEL;POS=97705242;SVLEN=-3208;END=97708450;STRANDS=+-:13;IMPRECISE;CIPOS=-30,288;CIEND=-346,28;CIPOS95=-30,79;CIEND95=-87,28;SU=13;PE=13;SR=0;ALG=PROD;AF=0.0001188;NSAMP=2;MSQ=142.18;AN=16834;AC=2;NS=8438;AC_Hom=0;AC_Het=2;AC_Hemi=0;MAF=0.000118511;HWE=1;NFAM=2	.
2	97732888	97733065	2	97734209	97734392	271121	1466.9	-	+	BND	LOW	271121_1	N	]2:97734259]N	271121_2	N	N[2:97733021[	SVTYPE=BND;POS=97733021;STRANDS=-+:95;IMPRECISE;CIPOS=-132,45;CIEND=-50,133;CIPOS95=-9,9;CIEND95=-7,7;MATEID=271121_2;EVENT=271121;SU=95;PE=95;SR=0;ALG=PROD;AF=0.001485;NSAMP=24;MSQ=61.09;AN=16832;AC=25;NS=8437;AC_Hom=2;AC_Het=23;AC_Hemi=0;MAF=0.00148157;HWE=0.0176471;NFAM=24	SVTYPE=BND;POS=97734259;STRANDS=-+:95;IMPRECISE;CIPOS=-50,133;CIEND=-132,45;CIPOS95=-7,7;CIEND95=-9,9;MATEID=271121_1;EVENT=271121;SECONDARY;SU=95;PE=95;SR=0;ALG=PROD;AF=0.001485;NSAMP=24;MSQ=61.09;AN=16832;AC=25;NS=8437;AC_Hom=2;AC_Het=23;AC_Hemi=0;MAF=0.00148157;HWE=0.0176471;NFAM=24
2	97733768	97733827	X	5294221	5294270	36559	37.8	+	+	BND	LOW	36559_1	N	N]X:5294242]	36559_2	N	N]2:97733798]	SVTYPE=BND;POS=97733798;STRANDS=++:19;IMPRECISE;CIPOS=-30,29;CIEND=-21,28;CIPOS95=0,0;CIEND95=-2,2;MATEID=36559_2;EVENT=36559;SU=19;PE=12;SR=7;ALG=PROD;AF=0.0001188;NSAMP=2;MSQ=17.99;AN=16834;AC=2;NS=8438;AC_Hom=0;AC_Het=2;AC_Hemi=0;MAF=0.000118511;HWE=1;NFAM=2	SVTYPE=BND;POS=5294242;STRANDS=++:19;IMPRECISE;CIPOS=-21,28;CIEND=-30,29;CIPOS95=-2,2;CIEND95=0,0;MATEID=36559_1;EVENT=36559;SECONDARY;SU=19;PE=12;SR=7;ALG=PROD;AF=0.0001188;NSAMP=2;MSQ=17.99;AN=16834;AC=2;NS=8438;AC_Hom=0;AC_Het=2;AC_Hemi=0;MAF=0.000118511;HWE=1;NFAM=2
2	97768397	97768453	2	97768714	97768771	160355	624.2	+	-	DEL	PASS	160355	N	<DEL>	.	.	.	SVTYPE=DEL;POS=97768425;SVLEN=-318;END=97768743;STRANDS=+-:13;CIPOS=-28,28;CIEND=-29,28;CIPOS95=0,0;CIEND95=0,0;SU=13;PE=5;SR=8;ALG=PROD;AF=0.0001783;NSAMP=3;MSQ=208.05;AN=16830;AC=3;NS=8436;AC_Hom=0;AC_Het=3;AC_Hemi=0;MAF=0.000177809;HWE=1;NFAM=3	.
2	97768915	97768968	2	97815050	97815105	160356	7450.42	+	-	BND	PASS	160356_1	N	N[2:97815081[	160356_2	N	]2:97768938]N	SVTYPE=BND;POS=97768938;STRANDS=+-:145;CIPOS=-23,30;CIEND=-30,25;CIPOS95=0,0;CIEND95=0,0;MATEID=160356_2;EVENT=160356;SU=145;PE=128;SR=17;ALG=PROD;AF=0.0007724;NSAMP=12;MSQ=620.87;AN=16830;AC=13;NS=8436;AC_Hom=2;AC_Het=11;AC_Hemi=0;MAF=0.000770507;HWE=0.00461579;NFAM=12	SVTYPE=BND;POS=97815081;STRANDS=+-:145;CIPOS=-30,25;CIEND=-23,30;CIPOS95=0,0;CIEND95=0,0;MATEID=160356_1;EVENT=160356;SECONDARY;SU=145;PE=128;SR=17;ALG=PROD;AF=0.0007724;NSAMP=12;MSQ=620.87;AN=16830;AC=13;NS=8436;AC_Hom=2;AC_Het=11;AC_Hemi=0;MAF=0.000770507;HWE=0.00461579;NFAM=12
2	97779524	97779932	2	98206158	98206579	304482	21.83	+	+	BND	LOW	304482_1	N	N]2:98206168]	304482_2	N	N]2:97779534]	SVTYPE=BND;POS=97779534;STRANDS=++:4;IMPRECISE;CIPOS=-10,398;CIEND=-10,411;CIPOS95=-2,108;CIEND95=-2,111;MATEID=304482_2;EVENT=304482;SU=4;PE=4;SR=0;ALG=PROD;AF=5.94e-05;NSAMP=1;MSQ=20.89;AN=16834;AC=1;NS=8438;AC_Hom=0;AC_Het=1;AC_Hemi=0;MAF=5.92557e-05;HWE=1;NFAM=1	SVTYPE=BND;POS=98206168;STRANDS=++:4;IMPRECISE;CIPOS=-10,411;CIEND=-10,398;CIPOS95=-2,111;CIEND95=-2,108;MATEID=304482_1;EVENT=304482;SECONDARY;SU=4;PE=4;SR=0;ALG=PROD;AF=5.94e-05;NSAMP=1;MSQ=20.89;AN=16834;AC=1;NS=8438;AC_Hom=0;AC_Het=1;AC_Hemi=0;MAF=5.92557e-05;HWE=1;NFAM=1
2	97781820	97782047	2	98203224	98203578	304483	140.7	-	-	BND	LOW	304483_1	N	[2:98203549[N	304483_2	N	[2:97782018[N	SVTYPE=BND;POS=97782018;STRANDS=--:11;IMPRECISE;CIPOS=-197,30;CIEND=-324,30;CIPOS95=-54,30;CIEND95=-75,30;MATEID=304483_2;EVENT=304483;SU=11;PE=11;SR=0;ALG=PROD;AF=0.0001188;NSAMP=2;MSQ=70.36;AN=16834;AC=2;NS=8438;AC_Hom=0;AC_Het=2;AC_Hemi=0;MAF=0.000118511;HWE=1;NFAM=2	SVTYPE=BND;POS=98203549;STRANDS=--:11;IMPRECISE;CIPOS=-324,30;CIEND=-197,30;CIPOS95=-75,30;CIEND95=-54,30;MATEID=304483_1;EVENT=304483;SECONDARY;SU=11;PE=11;SR=0;ALG=PROD;AF=0.0001188;NSAMP=2;MSQ=70.36;AN=16834;AC=2;NS=8438;AC_Hom=0;AC_Het=2;AC_Hemi=0;MAF=0.000118511;HWE=1;NFAM=2
2	97783317	97783695	2	98202375	98202778	304484	38.76	+	+	BND	LOW	304484_1	N	N]2:98202385]	304484_2	N	N]2:97783327]	SVTYPE=BND;POS=97783327;STRANDS=++:6;IMPRECISE;CIPOS=-10,368;CIEND=-10,393;CIPOS95=-2,100;CIEND95=-1,121;MATEID=304484_2;EVENT=304484;SU=6;PE=6;SR=0;ALG=PROD;AF=5.94e-05;NSAMP=1;MSQ=38.76;AN=16834;AC=1;NS=8438;AC_Hom=0;AC_Het=1;AC_Hemi=0;MAF=5.92557e-05;HWE=1;NFAM=1	SVTYPE=BND;POS=98202385;STRANDS=++:6;IMPRECISE;CIPOS=-10,393;CIEND=-10,368;CIPOS95=-1,121;CIEND95=-2,100;MATEID=304484_1;EVENT=304484;SECONDARY;SU=6;PE=6;SR=0;ALG=PROD;AF=5.94e-05;NSAMP=1;MSQ=38.76;AN=16834;AC=1;NS=8438;AC_Hom=0;AC_Het=1;AC_Hemi=0;MAF=5.92557e-05;HWE=1;NFAM=1
2	97788481	97788727	2	98196570	98196969	304485	30.13	-	-	BND	LOW	304485_1	N	[2:98196940[N	304485_2	N	[2:97788698[N	SVTYPE=BND;POS=97788698;STRANDS=--:10;IMPRECISE;CIPOS=-216,30;CIEND=-369,30;CIPOS95=-77,30;CIEND95=-114,30;MATEID=304485_2;EVENT=304485;SU=10;PE=10;SR=0;ALG=PROD;AF=0.0001188;NSAMP=2;MSQ=15.06;AN=16834;AC=2;NS=8438;AC_Hom=0;AC_Het=2;AC_Hemi=0;MAF=0.000118511;HWE=1;NFAM=2	SVTYPE=BND;POS=98196940;STRANDS=--:10;IMPRECISE;CIPOS=-369,30;CIEND=-216,30;CIPOS95=-114,30;CIEND95=-77,30;MATEID=304485_1;EVENT=304485;SECONDARY;SU=10;PE=10;SR=0;ALG=PROD;AF=0.0001188;NSAMP=2;MSQ=15.06;AN=16834;AC=2;NS=8438;AC_Hom=0;AC_Het=2;AC_Hemi=0;MAF=0.000118511;HWE=1;NFAM=2
2	97788833	97789585	2	98195625	98196423	304486	700807.0	+	+	INV	LOW	304486	N	<INV>	.	.	.	SVTYPE=INV;POS=97789386;SVLEN=406830;END=98196216;STRANDS=++:2,--:37892;IMPRECISE;CIPOS=-553,199;CIEND=-591,207;CIPOS95=-85,85;CIEND95=-92,92;SU=37894;PE=37886;SR=8;ALG=SUM;AF=0.2926;NSAMP=4925;MSQ=141.88;RETAINED;AN=16834;AC=4925;NS=8438;AC_Hom=0;AC_Het=4934;AC_Hemi=0;MAF=0.292368;HWE=0;NFAM=4231	.
2	97788997	97789090	2	98196604	98196699	304488	60070.0	+	+	BND	LOW	304488_1	N	N]2:98196608]	304488_2	N	N]2:97789005]	SVTYPE=BND;POS=97789005;STRANDS=++:7350;IMPRECISE;CIPOS=-8,85;CIEND=-4,91;CIPOS95=-1,1;CIEND95=-1,1;MATEID=304488_2;EVENT=304488;SU=7350;PE=7350;SR=0;ALG=PROD;AF=0.07651;NSAMP=1288;MSQ=46.23;AN=16834;AC=1288;NS=8438;AC_Hom=0;AC_Het=1288;AC_Hemi=0;MAF=0.0763214;HWE=1.75816e-23;NFAM=1191	SVTYPE=BND;POS=98196608;STRANDS=++:7350;IMPRECISE;CIPOS=-4,91;CIEND=-8,85;CIPOS95=-1,1;CIEND95=-1,1;MATEID=304488_1;EVENT=304488;SECONDARY;SU=7350;PE=7350;SR=0;ALG=PROD;AF=0.07651;NSAMP=1288;MSQ=46.23;AN=16834;AC=1288;NS=8438;AC_Hom=0;AC_Het=1288;AC_Hemi=0;MAF=0.0763214;HWE=1.75816e-23;NFAM=1191
2	97789002	97789291	16	33565401	33565591	29620	7534.02	-	-	BND	LOW	29620_1	N	[16:33565563[N	29620_2	N	[2:97789242[N	SVTYPE=BND;POS=97789242;STRANDS=--:41;IMPRECISE;CIPOS=-239,50;CIEND=-161,29;CIPOS95=-46,46;CIEND95=-18,18;MATEID=29620_2;EVENT=29620;SU=41;PE=41;SR=0;ALG=PROD;AF=0.0155;NSAMP=261;MSQ=27.79;AN=16834;AC=261;NS=8438;AC_Hom=0;AC_Het=262;AC_Hemi=0;MAF=0.015525;HWE=0.272513;NFAM=241	SVTYPE=BND;POS=33565563;STRANDS=--:41;IMPRECISE;CIPOS=-161,29;CIEND=-239,50;CIPOS95=-18,18;CIEND95=-46,46;MATEID=29620_1;EVENT=29620;SECONDARY;SU=41;PE=41;SR=0;ALG=PROD;AF=0.0155;NSAMP=261;MSQ=27.79;AN=16834;AC=261;NS=8438;AC_Hom=0;AC_Het=262;AC_Hemi=0;MAF=0.015525;HWE=0.272513;NFAM=241
2	97789416	97789946	16	33565370	33565814	29621	3049.19	+	+	BND	LOW	29621_1	N	N]16:33565420]	29621_2	N	N]2:97789452]	SVTYPE=BND;POS=97789452;STRANDS=++:9;IMPRECISE;CIPOS=-36,494;CIEND=-50,394;CIPOS95=-36,135;CIEND95=-50,86;MATEID=29621_2;EVENT=29621;SU=9;PE=9;SR=0;ALG=PROD;AF=0.007069;NSAMP=119;MSQ=24.67;AN=16834;AC=119;NS=8438;AC_Hom=0;AC_Het=119;AC_Hemi=0;MAF=0.00705143;HWE=1;NFAM=116	SVTYPE=BND;POS=33565420;STRANDS=++:9;IMPRECISE;CIPOS=-50,394;CIEND=-36,494;CIPOS95=-50,86;CIEND95=-36,135;MATEID=29621_1;EVENT=29621;SECONDARY;SU=9;PE=9;SR=0;ALG=PROD;AF=0.007069;NSAMP=119;MSQ=24.67;AN=16834;AC=119;NS=8438;AC_Hom=0;AC_Het=119;AC_Hemi=0;MAF=0.00705143;HWE=1;NFAM=116
2	97793840	97794227	2	97799699	97800080	160357	334.62	+	-	DEL	PASS	160357	N	<DEL>	.	.	.	SVTYPE=DEL;POS=97793850;SVLEN=-6220;END=97800070;STRANDS=+-:11;IMPRECISE;CIPOS=-10,377;CIEND=-371,10;CIPOS95=-2,82;CIEND95=-105,0;SU=11;PE=11;SR=0;ALG=PROD;AF=5.942e-05;NSAMP=1;MSQ=332.57;AN=16830;AC=1;NS=8436;AC_Hom=0;AC_Het=1;AC_Hemi=0;MAF=5.92698e-05;HWE=1;NFAM=1	.
2	97794556	97794839	2	97843669	97843919	304489	109.87	-	-	BND	LOW	304489_1	N	[2:97843910[N	304489_2	N	[2:97794830[N	SVTYPE=BND;POS=97794830;STRANDS=--:5;IMPRECISE;CIPOS=-273,10;CIEND=-240,10;CIPOS95=-141,1;CIEND95=-114,2;MATEID=304489_2;EVENT=304489;SU=5;PE=5;SR=0;ALG=PROD;AF=5.941e-05;NSAMP=1;MSQ=107.83;AN=16832;AC=1;NS=8437;AC_Hom=0;AC_Het=1;AC_Hemi=0;MAF=5.92628e-05;HWE=1;NFAM=1	SVTYPE=BND;POS=97843910;STRANDS=--:5;IMPRECISE;CIPOS=-240,10;CIEND=-273,10;CIPOS95=-114,2;CIEND95=-141,1;MATEID=304489_1;EVENT=304489;SECONDARY;SU=5;PE=5;SR=0;ALG=PROD;AF=5.941e-05;NSAMP=1;MSQ=107.83;AN=16832;AC=1;NS=8437;AC_Hom=0;AC_Het=1;AC_Hemi=0;MAF=5.92628e-05;HWE=1;NFAM=1
2	97800320	97800375	2	97811523	97811583	160358	612.3	+	-	DEL	PASS	160358	N	<DEL>	.	.	.	SVTYPE=DEL;POS=97800345;SVLEN=-11208;END=97811553;STRANDS=+-:16;IMPRECISE;CIPOS=-25,30;CIEND=-30,30;CIPOS95=-2,2;CIEND95=-3,3;SU=16;PE=15;SR=1;ALG=PROD;AF=0.0001188;NSAMP=2;MSQ=305.65;AN=16830;AC=2;NS=8436;AC_Hom=0;AC_Het=2;AC_Hemi=0;MAF=0.00011854;HWE=1;NFAM=2	.
2	97803063	97803514	2	98182052	98182226	304490	328.0	-	-	BND	LOW	304490_1	N	[2:98182197[N	304490_2	N	[2:97803485[N	SVTYPE=BND;POS=97803485;STRANDS=--:9;IMPRECISE;CIPOS=-421,30;CIEND=-144,30;CIPOS95=-138,30;CIEND95=-44,30;MATEID=304490_2;EVENT=304490;SU=9;PE=9;SR=0;ALG=PROD;AF=0.000594;NSAMP=10;MSQ=32.45;AN=16834;AC=10;NS=8438;AC_Hom=0;AC_Het=10;AC_Hemi=0;MAF=0.000592557;HWE=1;NFAM=10	SVTYPE=BND;POS=98182197;STRANDS=--:9;IMPRECISE;CIPOS=-144,30;CIEND=-421,30;CIPOS95=-44,30;CIEND95=-138,30;MATEID=304490_1;EVENT=304490;SECONDARY;SU=9;PE=9;SR=0;ALG=PROD;AF=0.000594;NSAMP=10;MSQ=32.45;AN=16834;AC=10;NS=8438;AC_Hom=0;AC_Het=10;AC_Hemi=0;MAF=0.000592557;HWE=1;NFAM=10
2	97807325	97807681	Y	58967363	58967687	37272	61115.3	-	-	BND	LOW	37272_1	N	[Y:58967658[N	37272_2	N	[2:97807652[N	SVTYPE=BND;POS=97807652;STRANDS=--:8;IMPRECISE;CIPOS=-326,30;CIEND=-294,30;CIPOS95=-145,30;CIEND95=-138,30;MATEID=37272_2;EVENT=37272;SU=8;PE=8;SR=0;ALG=PROD;AF=0.1006;NSAMP=1693;MSQ=35.51;AN=16834;AC=1693;NS=8438;AC_Hom=0;AC_Het=1695;AC_Hemi=0;MAF=0.100438;HWE=1.57674e-41;NFAM=1639	SVTYPE=BND;POS=58967658;STRANDS=--:8;IMPRECISE;CIPOS=-294,30;CIEND=-326,30;CIPOS95=-138,30;CIEND95=-145,30;MATEID=37272_1;EVENT=37272;SECONDARY;SU=8;PE=8;SR=0;ALG=PROD;AF=0.1006;NSAMP=1693;MSQ=35.51;AN=16834;AC=1693;NS=8438;AC_Hom=0;AC_Het=1695;AC_Hemi=0;MAF=0.100438;HWE=1.57674e-41;NFAM=1639
2	97809105	97809456	2	97817979	97818257	160359	263.63	+	-	DEL	PASS	160359	N	<DEL>	.	.	.	SVTYPE=DEL;POS=97809115;SVLEN=-9132;END=97818247;STRANDS=+-:8;IMPRECISE;CIPOS=-10,341;CIEND=-268,10;CIPOS95=-2,99;CIEND95=-148,1;SU=8;PE=8;SR=0;ALG=PROD;AF=5.94e-05;NSAMP=1;MSQ=263.63;AN=16834;AC=1;NS=8438;AC_Hom=0;AC_Het=1;AC_Hemi=0;MAF=5.92557e-05;HWE=1;NFAM=1	.
2	97812156	97812559	2	97818026	97818238	160360	657.71	+	-	DEL	PASS	160360	N	<DEL>	.	.	.	SVTYPE=DEL;POS=97812189;SVLEN=-6008;END=97818197;STRANDS=+-:48;IMPRECISE;CIPOS=-33,370;CIEND=-171,41;CIPOS95=-28,28;CIEND95=-28,28;SU=48;PE=48;SR=0;ALG=PROD;AF=0.0005346;NSAMP=9;MSQ=72.99;AN=16834;AC=9;NS=8438;AC_Hom=0;AC_Het=9;AC_Hemi=0;MAF=0.000533302;HWE=1;NFAM=7	.
2	97814686	97815058	2	97820325	97820916	271122	1684.53	-	+	BND	LOW	271122_1	N	]2:97820398]N	271122_2	N	N[2:97814990[	SVTYPE=BND;POS=97814990;STRANDS=-+:111;IMPRECISE;CIPOS=-303,69;CIEND=-73,518;CIPOS95=-81,69;CIEND95=-73,94;MATEID=271122_2;EVENT=271122;SU=111;PE=111;SR=0;ALG=SUM;AF=0.004277;NSAMP=72;MSQ=22.07;AN=16834;AC=72;NS=8438;AC_Hom=0;AC_Het=73;AC_Hemi=0;MAF=0.00432567;HWE=1;NFAM=61	SVTYPE=BND;POS=97820398;STRANDS=-+:111;IMPRECISE;CIPOS=-73,518;CIEND=-303,69;CIPOS95=-73,94;CIEND95=-81,69;MATEID=271122_1;EVENT=271122;SECONDARY;SU=111;PE=111;SR=0;ALG=SUM;AF=0.004277;NSAMP=72;MSQ=22.07;AN=16834;AC=72;NS=8438;AC_Hom=0;AC_Het=73;AC_Hemi=0;MAF=0.00432567;HWE=1;NFAM=61
2	97823783	97823829	10	87115225	87115270	27113	232.64	-	-	BND	LOW	27113_1	N	[10:87115250[N	27113_2	N	[2:97823808[N	SVTYPE=BND;POS=97823808;STRANDS=--:95;CIPOS=-24,22;CIEND=-24,21;CIPOS95=0,0;CIEND95=0,0;MATEID=27113_2;EVENT=27113;SU=95;PE=30;SR=65;ALG=PROD;AF=0.000297;NSAMP=5;MSQ=46.19;AN=16834;AC=5;NS=8438;AC_Hom=0;AC_Het=5;AC_Hemi=0;MAF=0.000296279;HWE=1;NFAM=1	SVTYPE=BND;POS=87115250;STRANDS=--:95;CIPOS=-24,21;CIEND=-24,22;CIPOS95=0,0;CIEND95=0,0;MATEID=27113_1;EVENT=27113;SECONDARY;SU=95;PE=30;SR=65;ALG=PROD;AF=0.000297;NSAMP=5;MSQ=46.19;AN=16834;AC=5;NS=8438;AC_Hom=0;AC_Het=5;AC_Hemi=0;MAF=0.000296279;HWE=1;NFAM=1
2	97827540	97827701	16	33530670	33530793	29615	2065.3	-	-	BND	LOW	29615_1	N	[16:33530782[N	29615_2	N	[2:97827688[N	SVTYPE=BND;POS=97827688;STRANDS=--:200;IMPRECISE;CIPOS=-147,14;CIEND=-111,12;CIPOS95=-6,6;CIEND95=-2,2;MATEID=29615_2;EVENT=29615;SU=200;PE=200;SR=0;ALG=PROD;AF=0.003505;NSAMP=59;MSQ=34.47;AN=16834;AC=59;NS=8438;AC_Hom=0;AC_Het=59;AC_Hemi=0;MAF=0.00349609;HWE=1;NFAM=59	SVTYPE=BND;POS=33530782;STRANDS=--:200;IMPRECISE;CIPOS=-111,12;CIEND=-147,14;CIPOS95=-2,2;CIEND95=-6,6;MATEID=29615_1;EVENT=29615;SECONDARY;SU=200;PE=200;SR=0;ALG=PROD;AF=0.003505;NSAMP=59;MSQ=34.47;AN=16834;AC=59;NS=8438;AC_Hom=0;AC_Het=59;AC_Hemi=0;MAF=0.00349609;HWE=1;NFAM=59
2	97827582	97827699	16	33530503	33530518	29614	9803.3	-	-	BND	LOW	29614_1	N	[16:33530510[N	29614_2	N	[2:97827688[N	SVTYPE=BND;POS=97827688;STRANDS=--:169;IMPRECISE;CIPOS=-105,12;CIEND=-6,9;CIPOS95=-2,2;CIEND95=-1,1;MATEID=29614_2;EVENT=29614;SU=169;PE=169;SR=0;ALG=PROD;AF=0.01533;NSAMP=258;MSQ=37.22;AN=16834;AC=258;NS=8438;AC_Hom=0;AC_Het=259;AC_Hemi=0;MAF=0.0153472;HWE=0.270318;NFAM=258	SVTYPE=BND;POS=33530510;STRANDS=--:169;IMPRECISE;CIPOS=-6,9;CIEND=-105,12;CIPOS95=-1,1;CIEND95=-2,2;MATEID=29614_1;EVENT=29614;SECONDARY;SU=169;PE=169;SR=0;ALG=PROD;AF=0.01533;NSAMP=258;MSQ=37.22;AN=16834;AC=258;NS=8438;AC_Hom=0;AC_Het=259;AC_Hemi=0;MAF=0.0153472;HWE=0.270318;NFAM=258
2	97832648	97832659	8	83498546	83498557	35612	180.93	+	+	BND	LOW	35612_1	N	N]8:83498552]	35612_2	N	N]2:97832654]	SVTYPE=BND;POS=97832654;STRANDS=++:49;CIPOS=-6,5;CIEND=-6,5;CIPOS95=0,0;CIEND95=0,0;MATEID=35612_2;EVENT=35612;SU=49;PE=0;SR=49;ALG=PROD;AF=0.0006534;NSAMP=11;MSQ=14.92;AN=16834;AC=11;NS=8438;AC_Hom=0;AC_Het=11;AC_Hemi=0;MAF=0.000651813;HWE=1;NFAM=10	SVTYPE=BND;POS=83498552;STRANDS=++:49;CIPOS=-6,5;CIEND=-6,5;CIPOS95=0,0;CIEND95=0,0;MATEID=35612_1;EVENT=35612;SECONDARY;SU=49;PE=0;SR=49;ALG=PROD;AF=0.0006534;NSAMP=11;MSQ=14.92;AN=16834;AC=11;NS=8438;AC_Hom=0;AC_Het=11;AC_Hemi=0;MAF=0.000651813;HWE=1;NFAM=10
2	97834777	97834971	16	48659507	48659731	29686	19498.1	+	-	BND	LOW	29686_1	N	N[16:48659727[	29686_2	N	]2:97834792]N	SVTYPE=BND;POS=97834792;STRANDS=+-:460;IMPRECISE;CIPOS=-15,179;CIEND=-219,5;CIPOS95=-5,5;CIEND95=-28,5;MATEID=29686_2;EVENT=29686;SU=460;PE=460;SR=0;ALG=PROD;AF=0.008673;NSAMP=146;MSQ=133.44;AN=16834;AC=146;NS=8438;AC_Hom=0;AC_Het=146;AC_Hemi=0;MAF=0.00865134;HWE=1;NFAM=146	SVTYPE=BND;POS=48659727;STRANDS=+-:460;IMPRECISE;CIPOS=-219,5;CIEND=-15,179;CIPOS95=-28,5;CIEND95=-5,5;MATEID=29686_1;EVENT=29686;SECONDARY;SU=460;PE=460;SR=0;ALG=PROD;AF=0.008673;NSAMP=146;MSQ=133.44;AN=16834;AC=146;NS=8438;AC_Hom=0;AC_Het=146;AC_Hemi=0;MAF=0.00865134;HWE=1;NFAM=146
2	97835798	97836079	2	97887549	97887935	304491	50.72	-	-	BND	LOW	304491_1	N	[2:97887926[N	304491_2	N	[2:97836070[N	SVTYPE=BND;POS=97836070;STRANDS=--:4;IMPRECISE;CIPOS=-271,10;CIEND=-376,10;CIPOS95=-138,1;CIEND95=-159,1;MATEID=304491_2;EVENT=304491;SU=4;PE=4;SR=0;ALG=PROD;AF=5.942e-05;NSAMP=1;MSQ=50.72;AN=16830;AC=1;NS=8436;AC_Hom=0;AC_Het=1;AC_Hemi=0;MAF=5.92698e-05;HWE=1;NFAM=1	SVTYPE=BND;POS=97887926;STRANDS=--:4;IMPRECISE;CIPOS=-376,10;CIEND=-271,10;CIPOS95=-159,1;CIEND95=-138,1;MATEID=304491_1;EVENT=304491;SECONDARY;SU=4;PE=4;SR=0;ALG=PROD;AF=5.942e-05;NSAMP=1;MSQ=50.72;AN=16830;AC=1;NS=8436;AC_Hom=0;AC_Het=1;AC_Hemi=0;MAF=5.92698e-05;HWE=1;NFAM=1
2	97836082	97836480	2	97836974	97837372	160361	122.71	+	-	DEL	PASS	160361	N	<DEL>	.	.	.	SVTYPE=DEL;POS=97836092;SVLEN=-1270;END=97837362;STRANDS=+-:6;IMPRECISE;CIPOS=-10,388;CIEND=-388,10;CIPOS95=-1,112;CIEND95=-132,0;SU=6;PE=6;SR=0;ALG=PROD;AF=5.94e-05;NSAMP=1;MSQ=119.66;AN=16834;AC=1;NS=8438;AC_Hom=0;AC_Het=1;AC_Hemi=0;MAF=5.92557e-05;HWE=1;NFAM=1	.
```
