## Supplementary File 2 for "Mapping and characterization of structural variation in 17,795 deeply sequenced human genomes": B37.callset.public.bedpe (part 22 of 152)

```
2	97838539	97838596	8	112149843	112149900	35732	340.21	-	+	BND	LOW	35732_1	N	]8:112149872]N	35732_2	N	N[2:97838569[	SVTYPE=BND;POS=97838569;STRANDS=-+:13;CIPOS=-29,28;CIEND=-29,28;CIPOS95=0,0;CIEND95=0,0;MATEID=35732_2;EVENT=35732;SU=13;PE=0;SR=13;ALG=PROD;AF=0.001188;NSAMP=20;MSQ=16.16;AN=16834;AC=20;NS=8438;AC_Hom=0;AC_Het=20;AC_Hemi=0;MAF=0.00118511;HWE=1;NFAM=20	SVTYPE=BND;POS=112149872;STRANDS=-+:13;CIPOS=-29,28;CIEND=-29,28;CIPOS95=0,0;CIEND95=0,0;MATEID=35732_1;EVENT=35732;SECONDARY;SU=13;PE=0;SR=13;ALG=PROD;AF=0.001188;NSAMP=20;MSQ=16.16;AN=16834;AC=20;NS=8438;AC_Hom=0;AC_Het=20;AC_Hemi=0;MAF=0.00118511;HWE=1;NFAM=20
2	97840936	97841438	2	150650212	150650655	271123	17.28	-	+	BND	LOW	271123_1	N	]2:150650222]N	271123_2	N	N[2:97841429[	SVTYPE=BND;POS=97841429;STRANDS=-+:4;IMPRECISE;CIPOS=-492,10;CIEND=-10,433;CIPOS95=-183,0;CIEND95=-2,110;MATEID=271123_2;EVENT=271123;SU=4;PE=4;SR=0;ALG=PROD;AF=5.94e-05;NSAMP=1;MSQ=16.21;AN=16834;AC=1;NS=8438;AC_Hom=0;AC_Het=1;AC_Hemi=0;MAF=5.92557e-05;HWE=1;NFAM=1	SVTYPE=BND;POS=150650222;STRANDS=-+:4;IMPRECISE;CIPOS=-10,433;CIEND=-492,10;CIPOS95=-2,110;CIEND95=-183,0;MATEID=271123_1;EVENT=271123;SECONDARY;SU=4;PE=4;SR=0;ALG=PROD;AF=5.94e-05;NSAMP=1;MSQ=16.21;AN=16834;AC=1;NS=8438;AC_Hom=0;AC_Het=1;AC_Hemi=0;MAF=5.92557e-05;HWE=1;NFAM=1
2	97841548	97841833	5	150124736	150125137	33740	74.64	-	-	BND	LOW	33740_1	N	[5:150125108[N	33740_2	N	[2:97841804[N	SVTYPE=BND;POS=97841804;STRANDS=--:8;IMPRECISE;CIPOS=-255,30;CIEND=-371,30;CIPOS95=-92,30;CIEND95=-115,30;MATEID=33740_2;EVENT=33740;SU=8;PE=8;SR=0;ALG=PROD;AF=0.0001188;NSAMP=2;MSQ=37.32;AN=16834;AC=2;NS=8438;AC_Hom=0;AC_Het=2;AC_Hemi=0;MAF=0.000118511;HWE=1;NFAM=2	SVTYPE=BND;POS=150125108;STRANDS=--:8;IMPRECISE;CIPOS=-371,30;CIEND=-255,30;CIPOS95=-115,30;CIEND95=-92,30;MATEID=33740_1;EVENT=33740;SECONDARY;SU=8;PE=8;SR=0;ALG=PROD;AF=0.0001188;NSAMP=2;MSQ=37.32;AN=16834;AC=2;NS=8438;AC_Hom=0;AC_Het=2;AC_Hemi=0;MAF=0.000118511;HWE=1;NFAM=2
2	97842038	97842579	2	97895579	97896006	271124	369.55	-	+	BND	LOW	271124_1	N	]2:97895589]N	271124_2	N	N[2:97842570[	SVTYPE=BND;POS=97842570;STRANDS=-+:5;IMPRECISE;CIPOS=-531,10;CIEND=-10,417;CIPOS95=-153,1;CIEND95=-2,129;MATEID=271124_2;EVENT=271124;SU=5;PE=5;SR=0;ALG=PROD;AF=0.00101;NSAMP=16;MSQ=22.87;AN=16830;AC=17;NS=8436;AC_Hom=2;AC_Het=15;AC_Hemi=0;MAF=0.00100759;HWE=0.00803612;NFAM=16	SVTYPE=BND;POS=97895589;STRANDS=-+:5;IMPRECISE;CIPOS=-10,417;CIEND=-531,10;CIPOS95=-2,129;CIEND95=-153,1;MATEID=271124_1;EVENT=271124;SECONDARY;SU=5;PE=5;SR=0;ALG=PROD;AF=0.00101;NSAMP=16;MSQ=22.87;AN=16830;AC=17;NS=8436;AC_Hom=2;AC_Het=15;AC_Hemi=0;MAF=0.00100759;HWE=0.00803612;NFAM=16
2	97849825	97850187	2	98172220	98172535	304492	17.92	-	-	BND	LOW	304492_1	N	[2:98172526[N	304492_2	N	[2:97850178[N	SVTYPE=BND;POS=97850178;STRANDS=--:4;IMPRECISE;CIPOS=-352,10;CIEND=-305,10;CIPOS95=-186,1;CIEND95=-147,2;MATEID=304492_2;EVENT=304492;SU=4;PE=4;SR=0;ALG=PROD;AF=5.94e-05;NSAMP=1;MSQ=17.91;AN=16834;AC=1;NS=8438;AC_Hom=0;AC_Het=1;AC_Hemi=0;MAF=5.92557e-05;HWE=1;NFAM=1	SVTYPE=BND;POS=98172526;STRANDS=--:4;IMPRECISE;CIPOS=-305,10;CIEND=-352,10;CIPOS95=-147,2;CIEND95=-186,1;MATEID=304492_1;EVENT=304492;SECONDARY;SU=4;PE=4;SR=0;ALG=PROD;AF=5.94e-05;NSAMP=1;MSQ=17.91;AN=16834;AC=1;NS=8438;AC_Hom=0;AC_Het=1;AC_Hemi=0;MAF=5.92557e-05;HWE=1;NFAM=1
2	97850987	97851227	2	97856948	97857374	271125	268241.0	-	+	BND	LOW	271125_1	N	]2:97856958]N	271125_2	N	N[2:97851218[	SVTYPE=BND;POS=97851218;STRANDS=-+:6;IMPRECISE;CIPOS=-230,10;CIEND=-10,416;CIPOS95=-109,2;CIEND95=-2,117;MATEID=271125_2;EVENT=271125;SU=6;PE=6;SR=0;ALG=PROD;AF=0.3914;NSAMP=6542;MSQ=40.71;AN=16834;AC=6588;NS=8438;AC_Hom=92;AC_Het=6514;AC_Hemi=0;MAF=0.391443;HWE=0;NFAM=5810	SVTYPE=BND;POS=97856958;STRANDS=-+:6;IMPRECISE;CIPOS=-10,416;CIEND=-230,10;CIPOS95=-2,117;CIEND95=-109,2;MATEID=271125_1;EVENT=271125;SECONDARY;SU=6;PE=6;SR=0;ALG=PROD;AF=0.3914;NSAMP=6542;MSQ=40.71;AN=16834;AC=6588;NS=8438;AC_Hom=92;AC_Het=6514;AC_Hemi=0;MAF=0.391443;HWE=0;NFAM=5810
2	97851318	97851620	2	97854916	97855046	160362	152.03	+	-	DEL	PASS	160362	N	<DEL>	.	.	.	SVTYPE=DEL;POS=97851327;SVLEN=-3709;END=97855036;STRANDS=+-:12;IMPRECISE;CIPOS=-9,293;CIEND=-120,10;CIPOS95=-1,111;CIEND95=-52,2;SU=12;PE=12;SR=0;ALG=PROD;AF=5.94e-05;NSAMP=1;MSQ=152.03;AN=16834;AC=1;NS=8438;AC_Hom=0;AC_Het=1;AC_Hemi=0;MAF=5.92557e-05;HWE=1;NFAM=1	.
2	97851447	97851830	2	98171287	98171682	304493	11.93	+	+	BND	LOW	304493_1	N	N]2:98171297]	304493_2	N	N]2:97851457]	SVTYPE=BND;POS=97851457;STRANDS=++:6;IMPRECISE;CIPOS=-10,373;CIEND=-10,385;CIPOS95=-2,114;CIEND95=-1,118;MATEID=304493_2;EVENT=304493;SU=6;PE=6;SR=0;ALG=PROD;AF=5.94e-05;NSAMP=1;MSQ=11.93;AN=16834;AC=1;NS=8438;AC_Hom=0;AC_Het=1;AC_Hemi=0;MAF=5.92557e-05;HWE=1;NFAM=1	SVTYPE=BND;POS=98171297;STRANDS=++:6;IMPRECISE;CIPOS=-10,385;CIEND=-10,373;CIPOS95=-1,118;CIEND95=-2,114;MATEID=304493_1;EVENT=304493;SECONDARY;SU=6;PE=6;SR=0;ALG=PROD;AF=5.94e-05;NSAMP=1;MSQ=11.93;AN=16834;AC=1;NS=8438;AC_Hom=0;AC_Het=1;AC_Hemi=0;MAF=5.92557e-05;HWE=1;NFAM=1
2	97852836	97853123	2	97854536	97854743	160363	215.73	+	-	DEL	PASS	160363	N	<DEL>	.	.	.	SVTYPE=DEL;POS=97852866;SVLEN=-1848;END=97854714;STRANDS=+-:16;IMPRECISE;CIPOS=-30,257;CIEND=-178,29;CIPOS95=-30,37;CIEND95=-42,29;SU=16;PE=16;SR=0;ALG=PROD;AF=0.0001188;NSAMP=2;MSQ=107.77;AN=16830;AC=2;NS=8436;AC_Hom=0;AC_Het=2;AC_Hemi=0;MAF=0.00011854;HWE=1;NFAM=2	.
2	97853041	97853402	2	97855209	97855736	271126	2297.61	-	+	BND	LOW	271126_1	N	]2:97855242]N	271126_2	N	N[2:97853370[	SVTYPE=BND;POS=97853370;STRANDS=-+:275;IMPRECISE;CIPOS=-328,33;CIEND=-33,494;CIPOS95=-97,33;CIEND95=-33,64;MATEID=271126_2;EVENT=271126;SU=275;PE=275;SR=0;ALG=SUM;AF=0.002436;NSAMP=41;MSQ=55.23;AN=16830;AC=41;NS=8436;AC_Hom=0;AC_Het=41;AC_Hemi=0;MAF=0.00243006;HWE=1;NFAM=40	SVTYPE=BND;POS=97855242;STRANDS=-+:275;IMPRECISE;CIPOS=-33,494;CIEND=-328,33;CIPOS95=-33,64;CIEND95=-97,33;MATEID=271126_1;EVENT=271126;SECONDARY;SU=275;PE=275;SR=0;ALG=SUM;AF=0.002436;NSAMP=41;MSQ=55.23;AN=16830;AC=41;NS=8436;AC_Hom=0;AC_Het=41;AC_Hemi=0;MAF=0.00243006;HWE=1;NFAM=40
2	97853237	97853453	2	97856655	97857002	160364	218.73	+	-	BND	LOW	160364_1	N	N[2:97856995[	160364_2	N	]2:97853247]N	SVTYPE=BND;POS=97853247;STRANDS=+-:10;IMPRECISE;CIPOS=-10,206;CIEND=-339,8;CIPOS95=-2,69;CIEND95=-106,0;MATEID=160364_2;EVENT=160364;SU=10;PE=10;SR=0;ALG=PROD;AF=5.942e-05;NSAMP=1;MSQ=218.73;AN=16830;AC=1;NS=8436;AC_Hom=0;AC_Het=1;AC_Hemi=0;MAF=5.92698e-05;HWE=1;NFAM=1	SVTYPE=BND;POS=97856995;STRANDS=+-:10;IMPRECISE;CIPOS=-339,8;CIEND=-10,206;CIPOS95=-106,0;CIEND95=-2,69;MATEID=160364_1;EVENT=160364;SECONDARY;SU=10;PE=10;SR=0;ALG=PROD;AF=5.942e-05;NSAMP=1;MSQ=218.73;AN=16830;AC=1;NS=8436;AC_Hom=0;AC_Het=1;AC_Hemi=0;MAF=5.92698e-05;HWE=1;NFAM=1
2	97853601	97853910	2	97859040	97859282	160365	2202.5	+	-	BND	LOW	160365_1	N	N[2:97859272[	160365_2	N	]2:97853620]N	SVTYPE=BND;POS=97853620;STRANDS=+-:95;IMPRECISE;CIPOS=-19,290;CIEND=-231,11;CIPOS95=-12,12;CIEND95=-21,11;MATEID=160365_2;EVENT=160365;SU=95;PE=95;SR=0;ALG=PROD;AF=0.001307;NSAMP=22;MSQ=99.96;AN=16830;AC=22;NS=8436;AC_Hom=0;AC_Het=22;AC_Hemi=0;MAF=0.00130394;HWE=1;NFAM=11	SVTYPE=BND;POS=97859272;STRANDS=+-:95;IMPRECISE;CIPOS=-231,11;CIEND=-19,290;CIPOS95=-21,11;CIEND95=-12,12;MATEID=160365_1;EVENT=160365;SECONDARY;SU=95;PE=95;SR=0;ALG=PROD;AF=0.001307;NSAMP=22;MSQ=99.96;AN=16830;AC=22;NS=8436;AC_Hom=0;AC_Het=22;AC_Hemi=0;MAF=0.00130394;HWE=1;NFAM=11
2	97854329	97854346	2	97856078	97856107	160366	602161.0	+	-	DEL	PASS	160366	N	<DEL>	.	.	.	SVTYPE=DEL;POS=97854334;SVLEN=-1768;END=97856102;STRANDS=+-:30699;CIPOS=-5,12;CIEND=-24,5;CIPOS95=0,0;CIEND95=0,0;SU=30699;PE=30699;SR=0;ALG=PROD;AF=0.2754;NSAMP=4369;MSQ=137.22;RETAINED;AN=16830;AC=4635;NS=8436;AC_Hom=536;AC_Het=4112;AC_Hemi=0;MAF=0.275486;HWE=0;NFAM=3608	.
2	97858447	97858882	2	97863773	97864090	160368	1506.49	+	-	BND	LOW	160368_1	N	N[2:97864041[	160368_2	N	]2:97858491]N	SVTYPE=BND;POS=97858491;STRANDS=+-:84;IMPRECISE;CIPOS=-44,391;CIEND=-267,50;CIPOS95=-44,61;CIEND95=-85,50;MATEID=160368_2;EVENT=160368;SU=84;PE=84;SR=0;ALG=SUM;AF=0.0004159;NSAMP=7;MSQ=214.78;AN=16832;AC=7;NS=8437;AC_Hom=0;AC_Het=7;AC_Hemi=0;MAF=0.000414839;HWE=1;NFAM=7	SVTYPE=BND;POS=97864041;STRANDS=+-:84;IMPRECISE;CIPOS=-267,50;CIEND=-44,391;CIPOS95=-85,50;CIEND95=-44,61;MATEID=160368_1;EVENT=160368;SECONDARY;SU=84;PE=84;SR=0;ALG=SUM;AF=0.0004159;NSAMP=7;MSQ=214.78;AN=16832;AC=7;NS=8437;AC_Hom=0;AC_Het=7;AC_Hemi=0;MAF=0.000414839;HWE=1;NFAM=7
2	97859018	97859322	2	97874251	97874625	271127	30.21	-	+	BND	LOW	271127_1	N	]2:97874261]N	271127_2	N	N[2:97859313[	SVTYPE=BND;POS=97859313;STRANDS=-+:4;IMPRECISE;CIPOS=-294,10;CIEND=-10,364;CIPOS95=-153,1;CIEND95=-2,118;MATEID=271127_2;EVENT=271127;SU=4;PE=4;SR=0;ALG=PROD;AF=5.942e-05;NSAMP=1;MSQ=16.21;AN=16830;AC=1;NS=8436;AC_Hom=0;AC_Het=1;AC_Hemi=0;MAF=5.92698e-05;HWE=1;NFAM=1	SVTYPE=BND;POS=97874261;STRANDS=-+:4;IMPRECISE;CIPOS=-10,364;CIEND=-294,10;CIPOS95=-2,118;CIEND95=-153,1;MATEID=271127_1;EVENT=271127;SECONDARY;SU=4;PE=4;SR=0;ALG=PROD;AF=5.942e-05;NSAMP=1;MSQ=16.21;AN=16830;AC=1;NS=8436;AC_Hom=0;AC_Het=1;AC_Hemi=0;MAF=5.92698e-05;HWE=1;NFAM=1
2	97859955	97860128	2	98162564	98162681	304495	109736.0	-	-	BND	LOW	304495_1	N	[2:98162652[N	304495_2	N	[2:97860099[N	SVTYPE=BND;POS=97860099;STRANDS=--:18;IMPRECISE;CIPOS=-143,30;CIEND=-87,30;CIPOS95=-58,30;CIEND95=-26,26;MATEID=304495_2;EVENT=304495;SU=18;PE=18;SR=0;ALG=PROD;AF=0.1113;NSAMP=1874;MSQ=58.12;AN=16834;AC=1874;NS=8438;AC_Hom=0;AC_Het=1878;AC_Hemi=0;MAF=0.111282;HWE=0;NFAM=1732	SVTYPE=BND;POS=98162652;STRANDS=--:18;IMPRECISE;CIPOS=-87,30;CIEND=-143,30;CIPOS95=-26,26;CIEND95=-58,30;MATEID=304495_1;EVENT=304495;SECONDARY;SU=18;PE=18;SR=0;ALG=PROD;AF=0.1113;NSAMP=1874;MSQ=58.12;AN=16834;AC=1874;NS=8438;AC_Hom=0;AC_Het=1878;AC_Hemi=0;MAF=0.111282;HWE=0;NFAM=1732
2	97860305	97860511	2	97875400	97875969	271128	235.57	-	+	BND	LOW	271128_1	N	]2:97875410]N	271128_2	N	N[2:97860502[	SVTYPE=BND;POS=97860502;STRANDS=-+:6;IMPRECISE;CIPOS=-196,10;CIEND=-10,559;CIPOS95=-87,2;CIEND95=-1,165;MATEID=271128_2;EVENT=271128;SU=6;PE=6;SR=0;ALG=PROD;AF=0.001188;NSAMP=20;MSQ=7.54;AN=16830;AC=20;NS=8436;AC_Hom=0;AC_Het=20;AC_Hemi=0;MAF=0.0011854;HWE=1;NFAM=20	SVTYPE=BND;POS=97875410;STRANDS=-+:6;IMPRECISE;CIPOS=-10,559;CIEND=-196,10;CIPOS95=-1,165;CIEND95=-87,2;MATEID=271128_1;EVENT=271128;SECONDARY;SU=6;PE=6;SR=0;ALG=PROD;AF=0.001188;NSAMP=20;MSQ=7.54;AN=16830;AC=20;NS=8436;AC_Hom=0;AC_Het=20;AC_Hemi=0;MAF=0.0011854;HWE=1;NFAM=20
2	97860381	97860410	2	98162341	98162368	304494	843651.0	-	-	BND	LOW	304494_1	N	[2:98162367[N	304494_2	N	[2:97860407[N	SVTYPE=BND;POS=97860407;STRANDS=--:33960;CIPOS=-25,4;CIEND=-25,2;CIPOS95=0,0;CIEND95=0,0;MATEID=304494_2;EVENT=304494;SU=33960;PE=33960;SR=0;ALG=PROD;AF=0.3177;NSAMP=5349;MSQ=157.27;AN=16834;AC=5349;NS=8438;AC_Hom=0;AC_Het=5360;AC_Hemi=0;MAF=0.317611;HWE=0;NFAM=4672	SVTYPE=BND;POS=98162367;STRANDS=--:33960;CIPOS=-25,2;CIEND=-25,4;CIPOS95=0,0;CIEND95=0,0;MATEID=304494_1;EVENT=304494;SECONDARY;SU=33960;PE=33960;SR=0;ALG=PROD;AF=0.3177;NSAMP=5349;MSQ=157.27;AN=16834;AC=5349;NS=8438;AC_Hom=0;AC_Het=5360;AC_Hemi=0;MAF=0.317611;HWE=0;NFAM=4672
2	97861282	97861779	2	97870313	97870621	160369	27.26	+	-	BND	LOW	160369_1	N	N[2:97870612[	160369_2	N	]2:97861292]N	SVTYPE=BND;POS=97861292;STRANDS=+-:4;IMPRECISE;CIPOS=-10,487;CIEND=-298,10;CIPOS95=-1,159;CIEND95=-156,1;MATEID=160369_2;EVENT=160369;SU=4;PE=4;SR=0;ALG=PROD;AF=5.942e-05;NSAMP=1;MSQ=26.74;AN=16830;AC=1;NS=8436;AC_Hom=0;AC_Het=1;AC_Hemi=0;MAF=5.92698e-05;HWE=1;NFAM=1	SVTYPE=BND;POS=97870612;STRANDS=+-:4;IMPRECISE;CIPOS=-298,10;CIEND=-10,487;CIPOS95=-156,1;CIEND95=-1,159;MATEID=160369_1;EVENT=160369;SECONDARY;SU=4;PE=4;SR=0;ALG=PROD;AF=5.942e-05;NSAMP=1;MSQ=26.74;AN=16830;AC=1;NS=8436;AC_Hom=0;AC_Het=1;AC_Hemi=0;MAF=5.92698e-05;HWE=1;NFAM=1
2	97861484	97861700	2	97876660	97877192	271130	37.4	-	+	BND	LOW	271130_1	N	]2:97876670]N	271130_2	N	N[2:97861691[	SVTYPE=BND;POS=97861691;STRANDS=-+:5;IMPRECISE;CIPOS=-206,10;CIEND=-10,522;CIPOS95=-89,2;CIEND95=-1,164;MATEID=271130_2;EVENT=271130;SU=5;PE=5;SR=0;ALG=PROD;AF=5.942e-05;NSAMP=1;MSQ=34.65;AN=16830;AC=1;NS=8436;AC_Hom=0;AC_Het=1;AC_Hemi=0;MAF=5.92698e-05;HWE=1;NFAM=1	SVTYPE=BND;POS=97876670;STRANDS=-+:5;IMPRECISE;CIPOS=-10,522;CIEND=-206,10;CIPOS95=-1,164;CIEND95=-89,2;MATEID=271130_1;EVENT=271130;SECONDARY;SU=5;PE=5;SR=0;ALG=PROD;AF=5.942e-05;NSAMP=1;MSQ=34.65;AN=16830;AC=1;NS=8436;AC_Hom=0;AC_Het=1;AC_Hemi=0;MAF=5.92698e-05;HWE=1;NFAM=1
2	97861623	97861893	2	97867468	97867875	271129	37.45	-	+	BND	LOW	271129_1	N	]2:97867478]N	271129_2	N	N[2:97861884[	SVTYPE=BND;POS=97861884;STRANDS=-+:5;IMPRECISE;CIPOS=-260,10;CIEND=-10,397;CIPOS95=-128,2;CIEND95=-2,108;MATEID=271129_2;EVENT=271129;SU=5;PE=5;SR=0;ALG=PROD;AF=5.942e-05;NSAMP=1;MSQ=30.24;AN=16830;AC=1;NS=8436;AC_Hom=0;AC_Het=1;AC_Hemi=0;MAF=5.92698e-05;HWE=1;NFAM=1	SVTYPE=BND;POS=97867478;STRANDS=-+:5;IMPRECISE;CIPOS=-10,397;CIEND=-260,10;CIPOS95=-2,108;CIEND95=-128,2;MATEID=271129_1;EVENT=271129;SECONDARY;SU=5;PE=5;SR=0;ALG=PROD;AF=5.942e-05;NSAMP=1;MSQ=30.24;AN=16830;AC=1;NS=8436;AC_Hom=0;AC_Het=1;AC_Hemi=0;MAF=5.92698e-05;HWE=1;NFAM=1
2	97863691	97863903	2	97873293	97873628	271132	104.52	-	+	BND	LOW	271132_1	N	]2:97873303]N	271132_2	N	N[2:97863894[	SVTYPE=BND;POS=97863894;STRANDS=-+:7;IMPRECISE;CIPOS=-202,10;CIEND=-10,325;CIPOS95=-98,2;CIEND95=-2,80;MATEID=271132_2;EVENT=271132;SU=7;PE=7;SR=0;ALG=PROD;AF=0.0001188;NSAMP=2;MSQ=46.81;AN=16834;AC=2;NS=8438;AC_Hom=0;AC_Het=2;AC_Hemi=0;MAF=0.000118511;HWE=1;NFAM=2	SVTYPE=BND;POS=97873303;STRANDS=-+:7;IMPRECISE;CIPOS=-10,325;CIEND=-202,10;CIPOS95=-2,80;CIEND95=-98,2;MATEID=271132_1;EVENT=271132;SECONDARY;SU=7;PE=7;SR=0;ALG=PROD;AF=0.0001188;NSAMP=2;MSQ=46.81;AN=16834;AC=2;NS=8438;AC_Hom=0;AC_Het=2;AC_Hemi=0;MAF=0.000118511;HWE=1;NFAM=2
2	97863851	97864034	2	97867797	97868072	271131	362.12	-	+	BND	LOW	271131_1	N	]2:97867827]N	271131_2	N	N[2:97864005[	SVTYPE=BND;POS=97864005;STRANDS=-+:21;IMPRECISE;CIPOS=-153,30;CIEND=-30,245;CIPOS95=-32,30;CIEND95=-30,41;MATEID=271131_2;EVENT=271131;SU=21;PE=21;SR=0;ALG=PROD;AF=0.0005348;NSAMP=9;MSQ=39.64;AN=16830;AC=9;NS=8436;AC_Hom=0;AC_Het=9;AC_Hemi=0;MAF=0.000533428;HWE=1;NFAM=9	SVTYPE=BND;POS=97867827;STRANDS=-+:21;IMPRECISE;CIPOS=-30,245;CIEND=-153,30;CIPOS95=-30,41;CIEND95=-32,30;MATEID=271131_1;EVENT=271131;SECONDARY;SU=21;PE=21;SR=0;ALG=PROD;AF=0.0005348;NSAMP=9;MSQ=39.64;AN=16830;AC=9;NS=8436;AC_Hom=0;AC_Het=9;AC_Hemi=0;MAF=0.000533428;HWE=1;NFAM=9
2	97864197	97864385	2	97869557	97869813	160370	107.34	+	-	BND	LOW	160370_1	N	N[2:97869784[	160370_2	N	]2:97864227]N	SVTYPE=BND;POS=97864227;STRANDS=+-:15;IMPRECISE;CIPOS=-30,158;CIEND=-226,30;CIPOS95=-30,35;CIEND95=-74,30;MATEID=160370_2;EVENT=160370;SU=15;PE=15;SR=0;ALG=PROD;AF=0.0001188;NSAMP=2;MSQ=53.66;AN=16830;AC=2;NS=8436;AC_Hom=0;AC_Het=2;AC_Hemi=0;MAF=0.00011854;HWE=1;NFAM=2	SVTYPE=BND;POS=97869784;STRANDS=+-:15;IMPRECISE;CIPOS=-226,30;CIEND=-30,158;CIPOS95=-74,30;CIEND95=-30,35;MATEID=160370_1;EVENT=160370;SECONDARY;SU=15;PE=15;SR=0;ALG=PROD;AF=0.0001188;NSAMP=2;MSQ=53.66;AN=16830;AC=2;NS=8436;AC_Hom=0;AC_Het=2;AC_Hemi=0;MAF=0.00011854;HWE=1;NFAM=2
2	97866853	97867110	2	98166704	98166850	304496	221.89	-	-	BND	LOW	304496_1	N	[2:98166841[N	304496_2	N	[2:97867101[N	SVTYPE=BND;POS=97867101;STRANDS=--:10;IMPRECISE;CIPOS=-247,10;CIEND=-136,10;CIPOS95=-70,1;CIEND95=-62,2;MATEID=304496_2;EVENT=304496;SU=10;PE=10;SR=0;ALG=PROD;AF=5.94e-05;NSAMP=1;MSQ=221.74;AN=16834;AC=1;NS=8438;AC_Hom=0;AC_Het=1;AC_Hemi=0;MAF=5.92557e-05;HWE=1;NFAM=1	SVTYPE=BND;POS=98166841;STRANDS=--:10;IMPRECISE;CIPOS=-136,10;CIEND=-247,10;CIPOS95=-62,2;CIEND95=-70,1;MATEID=304496_1;EVENT=304496;SECONDARY;SU=10;PE=10;SR=0;ALG=PROD;AF=5.94e-05;NSAMP=1;MSQ=221.74;AN=16834;AC=1;NS=8438;AC_Hom=0;AC_Het=1;AC_Hemi=0;MAF=5.92557e-05;HWE=1;NFAM=1
2	97867081	97867232	2	97876637	97876904	271133	938.7	-	+	BND	LOW	271133_1	N	]2:97876685]N	271133_2	N	N[2:97867222[	SVTYPE=BND;POS=97867222;STRANDS=-+:105;IMPRECISE;CIPOS=-140,11;CIEND=-48,219;CIPOS95=-7,7;CIEND95=-6,6;MATEID=271133_2;EVENT=271133;SU=105;PE=105;SR=0;ALG=PROD;AF=0.0009507;NSAMP=12;MSQ=78;AN=16830;AC=16;NS=8436;AC_Hom=8;AC_Het=8;AC_Hemi=0;MAF=0.000948317;HWE=1.667e-11;NFAM=12	SVTYPE=BND;POS=97876685;STRANDS=-+:105;IMPRECISE;CIPOS=-48,219;CIEND=-140,11;CIPOS95=-6,6;CIEND95=-7,7;MATEID=271133_1;EVENT=271133;SECONDARY;SU=105;PE=105;SR=0;ALG=PROD;AF=0.0009507;NSAMP=12;MSQ=78;AN=16830;AC=16;NS=8436;AC_Hom=8;AC_Het=8;AC_Hemi=0;MAF=0.000948317;HWE=1.667e-11;NFAM=12
2	97867577	97868027	2	97869239	97869570	160371	544.76	+	-	BND	LOW	160371_1	N	N[2:97869526[	160371_2	N	]2:97867607]N	SVTYPE=BND;POS=97867607;STRANDS=+-:13;IMPRECISE;CIPOS=-30,420;CIEND=-286,45;CIPOS95=-30,75;CIEND95=-58,45;MATEID=160371_2;EVENT=160371;SU=13;PE=13;SR=0;ALG=PROD;AF=0.0004159;NSAMP=7;MSQ=77.72;AN=16830;AC=7;NS=8436;AC_Hom=0;AC_Het=7;AC_Hemi=0;MAF=0.000414889;HWE=1;NFAM=7	SVTYPE=BND;POS=97869526;STRANDS=+-:13;IMPRECISE;CIPOS=-286,45;CIEND=-30,420;CIPOS95=-58,45;CIEND95=-30,75;MATEID=160371_1;EVENT=160371;SECONDARY;SU=13;PE=13;SR=0;ALG=PROD;AF=0.0004159;NSAMP=7;MSQ=77.72;AN=16830;AC=7;NS=8436;AC_Hom=0;AC_Het=7;AC_Hemi=0;MAF=0.000414889;HWE=1;NFAM=7
2	97867611	97867956	2	97871105	97871316	160372	245.53	+	-	BND	LOW	160372_1	N	N[2:97871307[	160372_2	N	]2:97867621]N	SVTYPE=BND;POS=97867621;STRANDS=+-:6;IMPRECISE;CIPOS=-10,335;CIEND=-201,10;CIPOS95=-2,87;CIEND95=-97,2;MATEID=160372_2;EVENT=160372;SU=6;PE=6;SR=0;ALG=PROD;AF=0.0001188;NSAMP=2;MSQ=122.59;AN=16830;AC=2;NS=8436;AC_Hom=0;AC_Het=2;AC_Hemi=0;MAF=0.00011854;HWE=1;NFAM=2	SVTYPE=BND;POS=97871307;STRANDS=+-:6;IMPRECISE;CIPOS=-201,10;CIEND=-10,335;CIPOS95=-97,2;CIEND95=-2,87;MATEID=160372_1;EVENT=160372;SECONDARY;SU=6;PE=6;SR=0;ALG=PROD;AF=0.0001188;NSAMP=2;MSQ=122.59;AN=16830;AC=2;NS=8436;AC_Hom=0;AC_Het=2;AC_Hemi=0;MAF=0.00011854;HWE=1;NFAM=2
2	97867943	97868274	2	97871513	97871656	160373	430.62	+	-	BND	PASS	160373_1	N	N[2:97871647[	160373_2	N	]2:97867953]N	SVTYPE=BND;POS=97867953;STRANDS=+-:22;IMPRECISE;CIPOS=-10,321;CIEND=-133,10;CIPOS95=-2,39;CIEND95=-38,3;MATEID=160373_2;EVENT=160373;SU=22;PE=22;SR=0;ALG=PROD;AF=5.941e-05;NSAMP=1;MSQ=428.51;AN=16832;AC=1;NS=8437;AC_Hom=0;AC_Het=1;AC_Hemi=0;MAF=5.92628e-05;HWE=1;NFAM=1	SVTYPE=BND;POS=97871647;STRANDS=+-:22;IMPRECISE;CIPOS=-133,10;CIEND=-10,321;CIPOS95=-38,3;CIEND95=-2,39;MATEID=160373_1;EVENT=160373;SECONDARY;SU=22;PE=22;SR=0;ALG=PROD;AF=5.941e-05;NSAMP=1;MSQ=428.51;AN=16832;AC=1;NS=8437;AC_Hom=0;AC_Het=1;AC_Hemi=0;MAF=5.92628e-05;HWE=1;NFAM=1
2	97867994	97868036	2	97873484	97873538	160374	134982.0	+	-	BND	LOW	160374_1	N	N[2:97873534[	160374_2	N	]2:97868008]N	SVTYPE=BND;POS=97868008;STRANDS=+-:6169;CIPOS=-14,28;CIEND=-49,5;CIPOS95=0,0;CIEND95=0,0;MATEID=160374_2;EVENT=160374;SU=6169;PE=6169;SR=0;ALG=PROD;AF=0.06957;NSAMP=1171;MSQ=115.15;AN=16832;AC=1171;NS=8437;AC_Hom=0;AC_Het=1172;AC_Hemi=0;MAF=0.069456;HWE=2.00469e-19;NFAM=1151	SVTYPE=BND;POS=97873534;STRANDS=+-:6169;CIPOS=-49,5;CIEND=-14,28;CIPOS95=0,0;CIEND95=0,0;MATEID=160374_1;EVENT=160374;SECONDARY;SU=6169;PE=6169;SR=0;ALG=PROD;AF=0.06957;NSAMP=1171;MSQ=115.15;AN=16832;AC=1171;NS=8437;AC_Hom=0;AC_Het=1172;AC_Hemi=0;MAF=0.069456;HWE=2.00469e-19;NFAM=1151
2	97868450	97868631	2	97872370	97872791	271134	144.95	-	+	BND	LOW	271134_1	N	]2:97872400]N	271134_2	N	N[2:97868602[	SVTYPE=BND;POS=97868602;STRANDS=-+:13;IMPRECISE;CIPOS=-151,30;CIEND=-30,391;CIPOS95=-37,30;CIEND95=-30,85;MATEID=271134_2;EVENT=271134;SU=13;PE=13;SR=0;ALG=PROD;AF=0.0002377;NSAMP=4;MSQ=34.55;AN=16830;AC=4;NS=8436;AC_Hom=0;AC_Het=4;AC_Hemi=0;MAF=0.000237079;HWE=1;NFAM=4	SVTYPE=BND;POS=97872400;STRANDS=-+:13;IMPRECISE;CIPOS=-30,391;CIEND=-151,30;CIPOS95=-30,85;CIEND95=-37,30;MATEID=271134_1;EVENT=271134;SECONDARY;SU=13;PE=13;SR=0;ALG=PROD;AF=0.0002377;NSAMP=4;MSQ=34.55;AN=16830;AC=4;NS=8436;AC_Hom=0;AC_Het=4;AC_Hemi=0;MAF=0.000237079;HWE=1;NFAM=4
2	97868629	97868646	2	97868735	97868752	160375	376.64	+	-	DEL	PASS	160375	N	<DEL>	.	.	.	SVTYPE=DEL;POS=97868638;SVLEN=-106;END=97868744;STRANDS=+-:4;CIPOS=-9,8;CIEND=-9,8;CIPOS95=0,0;CIEND95=0,0;SU=4;PE=0;SR=4;ALG=PROD;AF=0.0001783;NSAMP=3;MSQ=123.78;AN=16830;AC=3;NS=8436;AC_Hom=0;AC_Het=3;AC_Hemi=0;MAF=0.000177809;HWE=1;NFAM=3	.
2	97868642	97869010	2	97872185	97872396	160376	381.38	+	-	BND	LOW	160376_1	N	N[2:97872364[	160376_2	N	]2:97868692]N	SVTYPE=BND;POS=97868692;STRANDS=+-:38;IMPRECISE;CIPOS=-50,318;CIEND=-178,33;CIPOS95=-31,31;CIEND95=-19,19;MATEID=160376_2;EVENT=160376;SU=38;PE=38;SR=0;ALG=PROD;AF=0.0003565;NSAMP=6;MSQ=63.28;AN=16830;AC=6;NS=8436;AC_Hom=0;AC_Het=6;AC_Hemi=0;MAF=0.000355619;HWE=1;NFAM=6	SVTYPE=BND;POS=97872364;STRANDS=+-:38;IMPRECISE;CIPOS=-178,33;CIEND=-50,318;CIPOS95=-19,19;CIEND95=-31,31;MATEID=160376_1;EVENT=160376;SECONDARY;SU=38;PE=38;SR=0;ALG=PROD;AF=0.0003565;NSAMP=6;MSQ=63.28;AN=16830;AC=6;NS=8436;AC_Hom=0;AC_Het=6;AC_Hemi=0;MAF=0.000355619;HWE=1;NFAM=6
2	97869289	97869670	2	97872857	97873145	160377	32.13	+	-	BND	LOW	160377_1	N	N[2:97873136[	160377_2	N	]2:97869299]N	SVTYPE=BND;POS=97869299;STRANDS=+-:5;IMPRECISE;CIPOS=-10,371;CIEND=-278,10;CIPOS95=-2,112;CIEND95=-150,1;MATEID=160377_2;EVENT=160377;SU=5;PE=5;SR=0;ALG=PROD;AF=5.942e-05;NSAMP=1;MSQ=29.81;AN=16830;AC=1;NS=8436;AC_Hom=0;AC_Het=1;AC_Hemi=0;MAF=5.92698e-05;HWE=1;NFAM=1	SVTYPE=BND;POS=97873136;STRANDS=+-:5;IMPRECISE;CIPOS=-278,10;CIEND=-10,371;CIPOS95=-150,1;CIEND95=-2,112;MATEID=160377_1;EVENT=160377;SECONDARY;SU=5;PE=5;SR=0;ALG=PROD;AF=5.942e-05;NSAMP=1;MSQ=29.81;AN=16830;AC=1;NS=8436;AC_Hom=0;AC_Het=1;AC_Hemi=0;MAF=5.92698e-05;HWE=1;NFAM=1
2	97869361	97869591	2	97873276	97873758	271135	449.37	-	+	BND	LOW	271135_1	N	]2:97873318]N	271135_2	N	N[2:97869542[	SVTYPE=BND;POS=97869542;STRANDS=-+:16;IMPRECISE;CIPOS=-180,50;CIEND=-42,440;CIPOS95=-35,35;CIEND95=-42,106;MATEID=271135_2;EVENT=271135;SU=16;PE=16;SR=0;ALG=PROD;AF=0.00208;NSAMP=35;MSQ=11.2;AN=16830;AC=35;NS=8436;AC_Hom=0;AC_Het=35;AC_Hemi=0;MAF=0.00207444;HWE=1;NFAM=33	SVTYPE=BND;POS=97873318;STRANDS=-+:16;IMPRECISE;CIPOS=-42,440;CIEND=-180,50;CIPOS95=-42,106;CIEND95=-35,35;MATEID=271135_1;EVENT=271135;SECONDARY;SU=16;PE=16;SR=0;ALG=PROD;AF=0.00208;NSAMP=35;MSQ=11.2;AN=16830;AC=35;NS=8436;AC_Hom=0;AC_Het=35;AC_Hemi=0;MAF=0.00207444;HWE=1;NFAM=33
2	97870077	97870260	2	97873809	97873866	160378	13340.7	+	-	BND	LOW	160378_1	N	N[2:97873854[	160378_2	N	]2:97870105]N	SVTYPE=BND;POS=97870105;STRANDS=+-:1627;IMPRECISE;CIPOS=-28,155;CIEND=-44,13;CIPOS95=-3,3;CIEND95=-1,1;MATEID=160378_2;EVENT=160378;SU=1627;PE=1627;SR=0;ALG=PROD;AF=0.0186;NSAMP=313;MSQ=42;AN=16832;AC=313;NS=8437;AC_Hom=0;AC_Het=313;AC_Hemi=0;MAF=0.0185492;HWE=0.122334;NFAM=308	SVTYPE=BND;POS=97873854;STRANDS=+-:1627;IMPRECISE;CIPOS=-44,13;CIEND=-28,155;CIPOS95=-1,1;CIEND95=-3,3;MATEID=160378_1;EVENT=160378;SECONDARY;SU=1627;PE=1627;SR=0;ALG=PROD;AF=0.0186;NSAMP=313;MSQ=42;AN=16832;AC=313;NS=8437;AC_Hom=0;AC_Het=313;AC_Hemi=0;MAF=0.0185492;HWE=0.122334;NFAM=308
2	97871145	97871609	2	97882003	97882375	160379	29.81	+	-	DEL	PASS	160379	N	<DEL>	.	.	.	SVTYPE=DEL;POS=97871155;SVLEN=-11210;END=97882365;STRANDS=+-:5;IMPRECISE;CIPOS=-10,454;CIEND=-362,10;CIPOS95=-1,143;CIEND95=-131,1;SU=5;PE=5;SR=0;ALG=PROD;AF=5.942e-05;NSAMP=1;MSQ=29.81;AN=16830;AC=1;NS=8436;AC_Hom=0;AC_Het=1;AC_Hemi=0;MAF=5.92698e-05;HWE=1;NFAM=1	.
2	97871211	97871368	2	97875171	97875429	271136	91.91	-	+	BND	LOW	271136_1	N	]2:97875181]N	271136_2	N	N[2:97871359[	SVTYPE=BND;POS=97871359;STRANDS=-+:13;IMPRECISE;CIPOS=-147,10;CIEND=-10,248;CIPOS95=-39,2;CIEND95=-1,70;MATEID=271136_2;EVENT=271136;SU=13;PE=13;SR=0;ALG=PROD;AF=5.942e-05;NSAMP=1;MSQ=80.29;AN=16830;AC=1;NS=8436;AC_Hom=0;AC_Het=1;AC_Hemi=0;MAF=5.92698e-05;HWE=1;NFAM=1	SVTYPE=BND;POS=97875181;STRANDS=-+:13;IMPRECISE;CIPOS=-10,248;CIEND=-147,10;CIPOS95=-1,70;CIEND95=-39,2;MATEID=271136_1;EVENT=271136;SECONDARY;SU=13;PE=13;SR=0;ALG=PROD;AF=5.942e-05;NSAMP=1;MSQ=80.29;AN=16830;AC=1;NS=8436;AC_Hom=0;AC_Het=1;AC_Hemi=0;MAF=5.92698e-05;HWE=1;NFAM=1
2	97871870	97872376	2	97873543	97873866	160380	96.19	+	-	DEL	PASS	160380	N	<DEL>	.	.	.	SVTYPE=DEL;POS=97871880;SVLEN=-1976;END=97873856;STRANDS=+-:4;IMPRECISE;CIPOS=-10,496;CIEND=-313,10;CIPOS95=-1,159;CIEND95=-167,1;SU=4;PE=4;SR=0;ALG=PROD;AF=5.942e-05;NSAMP=1;MSQ=95.81;AN=16830;AC=1;NS=8436;AC_Hom=0;AC_Het=1;AC_Hemi=0;MAF=5.92698e-05;HWE=1;NFAM=1	.
2	97872910	97873346	2	97876428	97876752	160381	685.22	+	-	BND	LOW	160381_1	N	N[2:97876683[	160381_2	N	]2:97873042]N	SVTYPE=BND;POS=97873042;STRANDS=+-:60;IMPRECISE;CIPOS=-132,304;CIEND=-254,70;CIPOS95=-93,93;CIEND95=-122,70;MATEID=160381_2;EVENT=160381;SU=60;PE=60;SR=0;ALG=SUM;AF=0.0004753;NSAMP=8;MSQ=85.63;AN=16830;AC=8;NS=8436;AC_Hom=0;AC_Het=8;AC_Hemi=0;MAF=0.000474158;HWE=1;NFAM=8	SVTYPE=BND;POS=97876683;STRANDS=+-:60;IMPRECISE;CIPOS=-254,70;CIEND=-132,304;CIPOS95=-122,70;CIEND95=-93,93;MATEID=160381_1;EVENT=160381;SECONDARY;SU=60;PE=60;SR=0;ALG=SUM;AF=0.0004753;NSAMP=8;MSQ=85.63;AN=16830;AC=8;NS=8436;AC_Hom=0;AC_Het=8;AC_Hemi=0;MAF=0.000474158;HWE=1;NFAM=8
2	97872977	97873226	2	97876987	97877357	271137	339.89	-	+	BND	LOW	271137_1	N	]2:97877010]N	271137_2	N	N[2:97873183[	SVTYPE=BND;POS=97873183;STRANDS=-+:41;IMPRECISE;CIPOS=-205,44;CIEND=-23,347;CIPOS95=-18,18;CIEND95=-23,33;MATEID=271137_2;EVENT=271137;SU=41;PE=41;SR=0;ALG=PROD;AF=0.0005347;NSAMP=9;MSQ=37.08;AN=16832;AC=9;NS=8437;AC_Hom=0;AC_Het=9;AC_Hemi=0;MAF=0.000533365;HWE=1;NFAM=9	SVTYPE=BND;POS=97877010;STRANDS=-+:41;IMPRECISE;CIPOS=-23,347;CIEND=-205,44;CIPOS95=-23,33;CIEND95=-18,18;MATEID=271137_1;EVENT=271137;SECONDARY;SU=41;PE=41;SR=0;ALG=PROD;AF=0.0005347;NSAMP=9;MSQ=37.08;AN=16832;AC=9;NS=8437;AC_Hom=0;AC_Het=9;AC_Hemi=0;MAF=0.000533365;HWE=1;NFAM=9
2	97873632	97873680	2	97875442	97875508	160382	192459.0	+	-	DEL	PASS	160382	N	<DEL>	.	.	.	SVTYPE=DEL;POS=97873636;SVLEN=-1855;END=97875491;STRANDS=+-:6705;CIPOS=-4,44;CIEND=-49,17;CIPOS95=0,0;CIEND95=0,0;SU=6705;PE=6705;SR=0;ALG=PROD;AF=0.1171;NSAMP=1905;MSQ=100.57;AN=16830;AC=1971;NS=8436;AC_Hom=134;AC_Het=1842;AC_Hemi=0;MAF=0.117117;HWE=6.73314e-08;NFAM=1819	.
2	97875124	97875251	2	98162359	98162397	304497	104599.0	-	-	BND	LOW	304497_1	N	[2:98162390[N	304497_2	N	[2:97875244[N	SVTYPE=BND;POS=97875244;STRANDS=--:6797;IMPRECISE;CIPOS=-119,8;CIEND=-30,8;CIPOS95=-1,1;CIEND95=0,0;MATEID=304497_2;EVENT=304497;SU=6797;PE=6797;SR=0;ALG=PROD;AF=0.1212;NSAMP=2040;MSQ=50.83;AN=16834;AC=2040;NS=8438;AC_Hom=0;AC_Het=2044;AC_Hemi=0;MAF=0.121119;HWE=0;NFAM=1806	SVTYPE=BND;POS=98162390;STRANDS=--:6797;IMPRECISE;CIPOS=-30,8;CIEND=-119,8;CIPOS95=0,0;CIEND95=-1,1;MATEID=304497_1;EVENT=304497;SECONDARY;SU=6797;PE=6797;SR=0;ALG=PROD;AF=0.1212;NSAMP=2040;MSQ=50.83;AN=16834;AC=2040;NS=8438;AC_Hom=0;AC_Het=2044;AC_Hemi=0;MAF=0.121119;HWE=0;NFAM=1806
2	97896899	97897048	2	98142085	98142299	304498	413.22	-	-	BND	LOW	304498_1	N	[2:98142270[N	304498_2	N	[2:97897019[N	SVTYPE=BND;POS=97897019;STRANDS=--:20;IMPRECISE;CIPOS=-119,30;CIEND=-184,30;CIPOS95=-30,30;CIEND95=-34,30;MATEID=304498_2;EVENT=304498;SU=20;PE=20;SR=0;ALG=PROD;AF=0.0001188;NSAMP=2;MSQ=206.61;AN=16834;AC=2;NS=8438;AC_Hom=0;AC_Het=2;AC_Hemi=0;MAF=0.000118511;HWE=1;NFAM=2	SVTYPE=BND;POS=98142270;STRANDS=--:20;IMPRECISE;CIPOS=-184,30;CIEND=-119,30;CIPOS95=-34,30;CIEND95=-30,30;MATEID=304498_1;EVENT=304498;SECONDARY;SU=20;PE=20;SR=0;ALG=PROD;AF=0.0001188;NSAMP=2;MSQ=206.61;AN=16834;AC=2;NS=8438;AC_Hom=0;AC_Het=2;AC_Hemi=0;MAF=0.000118511;HWE=1;NFAM=2
2	97928345	97928556	2	98110583	98110841	304499	15986.2	-	-	BND	LOW	304499_1	N	[2:98110832[N	304499_2	N	[2:97928547[N	SVTYPE=BND;POS=97928547;STRANDS=--:211;IMPRECISE;CIPOS=-201,10;CIEND=-248,10;CIPOS95=-14,10;CIEND95=-29,10;MATEID=304499_2;EVENT=304499;SU=211;PE=211;SR=0;ALG=PROD;AF=0.02542;NSAMP=428;MSQ=36.78;AN=16834;AC=428;NS=8438;AC_Hom=0;AC_Het=428;AC_Hemi=0;MAF=0.0253615;HWE=0.00687775;NFAM=422	SVTYPE=BND;POS=98110832;STRANDS=--:211;IMPRECISE;CIPOS=-248,10;CIEND=-201,10;CIPOS95=-29,10;CIEND95=-14,10;MATEID=304499_1;EVENT=304499;SECONDARY;SU=211;PE=211;SR=0;ALG=PROD;AF=0.02542;NSAMP=428;MSQ=36.78;AN=16834;AC=428;NS=8438;AC_Hom=0;AC_Het=428;AC_Hemi=0;MAF=0.0253615;HWE=0.00687775;NFAM=422
2	97932343	97932439	2	98107018	98107105	304502	1.02387e+06	+	+	BND	LOW	304502_1	N	N]2:98107060]	304502_2	N	N]2:97932389]	SVTYPE=BND;POS=97932389;STRANDS=++:9;IMPRECISE;CIPOS=-46,50;CIEND=-42,45;CIPOS95=-3,3;CIEND95=-5,5;MATEID=304502_2;EVENT=304502;SU=9;PE=8;SR=1;ALG=PROD;AF=0.4413;NSAMP=7429;MSQ=137.52;AN=16834;AC=7429;NS=8438;AC_Hom=0;AC_Het=7446;AC_Hemi=0;MAF=0.441218;HWE=0;NFAM=6531	SVTYPE=BND;POS=98107060;STRANDS=++:9;IMPRECISE;CIPOS=-42,45;CIEND=-46,50;CIPOS95=-5,5;CIEND95=-3,3;MATEID=304502_1;EVENT=304502;SECONDARY;SU=9;PE=8;SR=1;ALG=PROD;AF=0.4413;NSAMP=7429;MSQ=137.52;AN=16834;AC=7429;NS=8438;AC_Hom=0;AC_Het=7446;AC_Hemi=0;MAF=0.441218;HWE=0;NFAM=6531
2	97932448	97932456	2	98107161	98107177	304500	1.74332e+06	+	+	INV	LOW	304500	N	<INV>	.	.	.	SVTYPE=INV;POS=97932451;SVLEN=174716;END=98107167;STRANDS=++:50432,--:3;CIPOS=-3,5;CIEND=-6,10;CIPOS95=0,0;CIEND95=0,0;SU=50435;PE=50435;SR=0;ALG=PROD;AF=0.4925;NSAMP=8232;MSQ=211.33;AN=16834;AC=8291;NS=8438;AC_Hom=118;AC_Het=8193;AC_Hemi=0;MAF=0.492475;HWE=0;NFAM=7224	.
2	97932533	97932632	2	98106937	98107032	304501	415768.0	+	+	INV	LOW	304501	N	<INV>	.	.	.	SVTYPE=INV;POS=97932583;SVLEN=174399;END=98106982;STRANDS=++:19,--:3;IMPRECISE;CIPOS=-50,49;CIEND=-45,50;CIPOS95=-1,1;CIEND95=-2,2;SU=22;PE=19;SR=3;ALG=PROD;AF=0.3074;NSAMP=5174;MSQ=80.11;AN=16834;AC=5174;NS=8438;AC_Hom=0;AC_Het=5185;AC_Hemi=0;MAF=0.307241;HWE=0;NFAM=4668	.
2	98016085	98016105	2	98019458	98019478	304503	497.52	-	-	BND	PASS	304503_1	N	[2:98019469[N	304503_2	N	[2:98016096[N	SVTYPE=BND;POS=98016096;STRANDS=--:25;CIPOS=-10,10;CIEND=-10,10;CIPOS95=0,0;CIEND95=0,0;MATEID=304503_2;EVENT=304503;SU=25;PE=12;SR=13;ALG=PROD;AF=5.942e-05;NSAMP=1;MSQ=497.52;AN=16830;AC=1;NS=8436;AC_Hom=0;AC_Het=1;AC_Hemi=0;MAF=5.92698e-05;HWE=1;NFAM=1	SVTYPE=BND;POS=98019469;STRANDS=--:25;CIPOS=-10,10;CIEND=-10,10;CIPOS95=0,0;CIEND95=0,0;MATEID=304503_1;EVENT=304503;SECONDARY;SU=25;PE=12;SR=13;ALG=PROD;AF=5.942e-05;NSAMP=1;MSQ=497.52;AN=16830;AC=1;NS=8436;AC_Hom=0;AC_Het=1;AC_Hemi=0;MAF=5.92698e-05;HWE=1;NFAM=1
2	98018109	98018284	2	98025059	98025342	304504	146.59	+	+	BND	LOW	304504_1	N	N]2:98025069]	304504_2	N	N]2:98018114]	SVTYPE=BND;POS=98018114;STRANDS=++:12;IMPRECISE;CIPOS=-5,170;CIEND=-10,273;CIPOS95=0,43;CIEND95=0,80;MATEID=304504_2;EVENT=304504;SU=12;PE=12;SR=0;ALG=PROD;AF=5.942e-05;NSAMP=1;MSQ=146.59;AN=16830;AC=1;NS=8436;AC_Hom=0;AC_Het=1;AC_Hemi=0;MAF=5.92698e-05;HWE=1;NFAM=1	SVTYPE=BND;POS=98025069;STRANDS=++:12;IMPRECISE;CIPOS=-10,273;CIEND=-5,170;CIPOS95=0,80;CIEND95=0,43;MATEID=304504_1;EVENT=304504;SECONDARY;SU=12;PE=12;SR=0;ALG=PROD;AF=5.942e-05;NSAMP=1;MSQ=146.59;AN=16830;AC=1;NS=8436;AC_Hom=0;AC_Het=1;AC_Hemi=0;MAF=5.92698e-05;HWE=1;NFAM=1
2	98022100	98022118	2	98276146	98276151	304505	200.25	+	+	BND	LOW	304505_1	N	N]2:98276149]	304505_2	N	N]2:98022108]	SVTYPE=BND;POS=98022108;STRANDS=++:20;CIPOS=-8,10;CIEND=-3,2;CIPOS95=0,0;CIEND95=0,0;MATEID=304505_2;EVENT=304505;SU=20;PE=9;SR=11;ALG=PROD;AF=5.94e-05;NSAMP=1;MSQ=200.25;AN=16834;AC=1;NS=8438;AC_Hom=0;AC_Het=1;AC_Hemi=0;MAF=5.92557e-05;HWE=1;NFAM=1	SVTYPE=BND;POS=98276149;STRANDS=++:20;CIPOS=-3,2;CIEND=-8,10;CIPOS95=0,0;CIEND95=0,0;MATEID=304505_1;EVENT=304505;SECONDARY;SU=20;PE=9;SR=11;ALG=PROD;AF=5.94e-05;NSAMP=1;MSQ=200.25;AN=16834;AC=1;NS=8438;AC_Hom=0;AC_Het=1;AC_Hemi=0;MAF=5.92557e-05;HWE=1;NFAM=1
2	98080390	98080600	2	98080699	98080914	160383	70619.9	+	-	BND	LOW	160383_1	N	N[2:98080905[	160383_2	N	]2:98080405]N	SVTYPE=BND;POS=98080405;STRANDS=+-:745;IMPRECISE;CIPOS=-15,195;CIEND=-205,10;CIPOS95=-5,5;CIEND95=-8,8;MATEID=160383_2;EVENT=160383;SU=745;PE=745;SR=0;ALG=PROD;AF=0.9981;NSAMP=1070;MSQ=65.88;AN=2144;AC=2140;NS=1073;AC_Hom=2142;AC_Het=0;AC_Hemi=0;MAF=0.00186396;HWE=6.52637e-07;NFAM=1035	SVTYPE=BND;POS=98080905;STRANDS=+-:745;IMPRECISE;CIPOS=-205,10;CIEND=-15,195;CIPOS95=-8,8;CIEND95=-5,5;MATEID=160383_1;EVENT=160383;SECONDARY;SU=745;PE=745;SR=0;ALG=PROD;AF=0.9981;NSAMP=1070;MSQ=65.88;AN=2144;AC=2140;NS=1073;AC_Hom=2142;AC_Het=0;AC_Hemi=0;MAF=0.00186396;HWE=6.52637e-07;NFAM=1035
2	98144370	98144540	2	114773721	114773956	304506	128.76	-	-	BND	LOW	304506_1	N	[2:114773947[N	304506_2	N	[2:98144531[N	SVTYPE=BND;POS=98144531;STRANDS=--:7;IMPRECISE;CIPOS=-160,10;CIEND=-225,10;CIPOS95=-72,2;CIEND95=-98,2;MATEID=304506_2;EVENT=304506;SU=7;PE=7;SR=0;ALG=PROD;AF=5.94e-05;NSAMP=1;MSQ=128.74;AN=16834;AC=1;NS=8438;AC_Hom=0;AC_Het=1;AC_Hemi=0;MAF=5.92557e-05;HWE=1;NFAM=1	SVTYPE=BND;POS=114773947;STRANDS=--:7;IMPRECISE;CIPOS=-225,10;CIEND=-160,10;CIPOS95=-98,2;CIEND95=-72,2;MATEID=304506_1;EVENT=304506;SECONDARY;SU=7;PE=7;SR=0;ALG=PROD;AF=5.94e-05;NSAMP=1;MSQ=128.74;AN=16834;AC=1;NS=8438;AC_Hom=0;AC_Het=1;AC_Hemi=0;MAF=5.92557e-05;HWE=1;NFAM=1
2	98145278	98145745	2	114773222	114773666	304507	20.83	+	+	BND	LOW	304507_1	N	N]2:114773232]	304507_2	N	N]2:98145288]	SVTYPE=BND;POS=98145288;STRANDS=++:4;IMPRECISE;CIPOS=-10,457;CIEND=-10,434;CIPOS95=-1,154;CIEND95=-1,135;MATEID=304507_2;EVENT=304507;SU=4;PE=4;SR=0;ALG=PROD;AF=5.94e-05;NSAMP=1;MSQ=20.82;AN=16834;AC=1;NS=8438;AC_Hom=0;AC_Het=1;AC_Hemi=0;MAF=5.92557e-05;HWE=1;NFAM=1	SVTYPE=BND;POS=114773232;STRANDS=++:4;IMPRECISE;CIPOS=-10,434;CIEND=-10,457;CIPOS95=-1,135;CIEND95=-1,154;MATEID=304507_1;EVENT=304507;SECONDARY;SU=4;PE=4;SR=0;ALG=PROD;AF=5.94e-05;NSAMP=1;MSQ=20.82;AN=16834;AC=1;NS=8438;AC_Hom=0;AC_Het=1;AC_Hemi=0;MAF=5.92557e-05;HWE=1;NFAM=1
2	98161058	98161405	2	98166497	98166674	160384	120.15	+	-	DEL	PASS	160384	N	<DEL>	.	.	.	SVTYPE=DEL;POS=98161068;SVLEN=-5596;END=98166664;STRANDS=+-:7;IMPRECISE;CIPOS=-10,337;CIEND=-167,10;CIPOS95=-2,94;CIEND95=-62,2;SU=7;PE=7;SR=0;ALG=PROD;AF=5.94e-05;NSAMP=1;MSQ=110.65;AN=16834;AC=1;NS=8438;AC_Hom=0;AC_Het=1;AC_Hemi=0;MAF=5.92557e-05;HWE=1;NFAM=1	.
2	98163102	98163527	2	98164778	98164959	160385	17.64	+	-	BND	LOW	160385_1	N	N[2:98164950[	160385_2	N	]2:98163112]N	SVTYPE=BND;POS=98163112;STRANDS=+-:5;IMPRECISE;CIPOS=-10,415;CIEND=-171,10;CIPOS95=-2,123;CIEND95=-70,2;MATEID=160385_2;EVENT=160385;SU=5;PE=5;SR=0;ALG=PROD;AF=5.94e-05;NSAMP=1;MSQ=17.6;AN=16834;AC=1;NS=8438;AC_Hom=0;AC_Het=1;AC_Hemi=0;MAF=5.92557e-05;HWE=1;NFAM=1	SVTYPE=BND;POS=98164950;STRANDS=+-:5;IMPRECISE;CIPOS=-171,10;CIEND=-10,415;CIPOS95=-70,2;CIEND95=-2,123;MATEID=160385_1;EVENT=160385;SECONDARY;SU=5;PE=5;SR=0;ALG=PROD;AF=5.94e-05;NSAMP=1;MSQ=17.6;AN=16834;AC=1;NS=8438;AC_Hom=0;AC_Het=1;AC_Hemi=0;MAF=5.92557e-05;HWE=1;NFAM=1
2	98164130	98164969	2	98165799	98166401	160386	1363.07	+	-	BND	LOW	160386_1	N	N[2:98166074[	160386_2	N	]2:98164532]N	SVTYPE=BND;POS=98164532;STRANDS=+-:44;IMPRECISE;CIPOS=-402,437;CIEND=-274,328;CIPOS95=-362,362;CIEND95=-274,281;MATEID=160386_2;EVENT=160386;SU=44;PE=44;SR=0;ALG=PROD;AF=0.0008317;NSAMP=14;MSQ=97.08;AN=16834;AC=14;NS=8438;AC_Hom=0;AC_Het=14;AC_Hemi=0;MAF=0.00082958;HWE=1;NFAM=3	SVTYPE=BND;POS=98166074;STRANDS=+-:44;IMPRECISE;CIPOS=-274,328;CIEND=-402,437;CIPOS95=-274,281;CIEND95=-362,362;MATEID=160386_1;EVENT=160386;SECONDARY;SU=44;PE=44;SR=0;ALG=PROD;AF=0.0008317;NSAMP=14;MSQ=97.08;AN=16834;AC=14;NS=8438;AC_Hom=0;AC_Het=14;AC_Hemi=0;MAF=0.00082958;HWE=1;NFAM=3
2	98164618	98164781	2	98166537	98166732	271138	22197.3	-	+	DUP	PASS	271138	N	<DUP>	.	.	.	SVTYPE=DUP;POS=98164770;SVLEN=1781;END=98166551;STRANDS=-+:1824;IMPRECISE;CIPOS=-152,11;CIEND=-14,181;CIPOS95=-3,3;CIEND95=-4,4;SU=1824;PE=1824;SR=0;ALG=PROD;AF=0.03392;NSAMP=571;MSQ=38.32;AN=16834;AC=571;NS=8438;AC_Hom=0;AC_Het=571;AC_Hemi=0;MAF=0.033835;HWE=7.94477e-05;NFAM=570	.
2	98165202	98165466	2	98166806	98167020	160387	77.07	+	-	BND	LOW	160387_1	N	N[2:98166991[	160387_2	N	]2:98165232]N	SVTYPE=BND;POS=98165232;STRANDS=+-:19;IMPRECISE;CIPOS=-30,234;CIEND=-184,30;CIPOS95=-21,21;CIEND95=-54,30;MATEID=160387_2;EVENT=160387;SU=19;PE=19;SR=0;ALG=PROD;AF=0.0001782;NSAMP=3;MSQ=25.64;AN=16834;AC=3;NS=8438;AC_Hom=0;AC_Het=3;AC_Hemi=0;MAF=0.000177767;HWE=1;NFAM=3	SVTYPE=BND;POS=98166991;STRANDS=+-:19;IMPRECISE;CIPOS=-184,30;CIEND=-30,234;CIPOS95=-54,30;CIEND95=-21,21;MATEID=160387_1;EVENT=160387;SECONDARY;SU=19;PE=19;SR=0;ALG=PROD;AF=0.0001782;NSAMP=3;MSQ=25.64;AN=16834;AC=3;NS=8438;AC_Hom=0;AC_Het=3;AC_Hemi=0;MAF=0.000177767;HWE=1;NFAM=3
2	98166076	98166293	2	98167780	98167968	160388	1596.76	+	-	BND	LOW	160388_1	N	N[2:98167945[	160388_2	N	]2:98166117]N	SVTYPE=BND;POS=98166117;STRANDS=+-:76;IMPRECISE;CIPOS=-41,176;CIEND=-164,24;CIPOS95=-23,23;CIEND95=-11,11;MATEID=160388_2;EVENT=160388;SU=76;PE=76;SR=0;ALG=PROD;AF=0.0007128;NSAMP=12;MSQ=133.05;AN=16834;AC=12;NS=8438;AC_Hom=0;AC_Het=12;AC_Hemi=0;MAF=0.000711069;HWE=1;NFAM=12	SVTYPE=BND;POS=98167945;STRANDS=+-:76;IMPRECISE;CIPOS=-164,24;CIEND=-41,176;CIPOS95=-11,11;CIEND95=-23,23;MATEID=160388_1;EVENT=160388;SECONDARY;SU=76;PE=76;SR=0;ALG=PROD;AF=0.0007128;NSAMP=12;MSQ=133.05;AN=16834;AC=12;NS=8438;AC_Hom=0;AC_Het=12;AC_Hemi=0;MAF=0.000711069;HWE=1;NFAM=12
2	98168257	98168678	2	98171845	98172096	160389	1759.1	+	-	DEL	PASS	160389	N	<DEL>	.	.	.	SVTYPE=DEL;POS=98168300;SVLEN=-3746;END=98172046;STRANDS=+-:67;IMPRECISE;CIPOS=-43,378;CIEND=-201,50;CIPOS95=-43,47;CIEND95=-90,50;SU=67;PE=67;SR=0;ALG=SUM;AF=0.0003564;NSAMP=6;MSQ=293.18;AN=16834;AC=6;NS=8438;AC_Hom=0;AC_Het=6;AC_Hemi=0;MAF=0.000355534;HWE=1;NFAM=6	.
2	98170045	98170057	2	98170715	98170725	160390	188.42	+	-	DEL	PASS	160390	N	<DEL>	.	.	.	SVTYPE=DEL;POS=98170051;SVLEN=-671;END=98170722;STRANDS=+-:10;IMPRECISE;CIPOS=-6,6;CIEND=-7,3;CIPOS95=-1,0;CIEND95=0,0;SU=10;PE=5;SR=5;ALG=PROD;AF=5.94e-05;NSAMP=1;MSQ=188.42;AN=16834;AC=1;NS=8438;AC_Hom=0;AC_Het=1;AC_Hemi=0;MAF=5.92557e-05;HWE=1;NFAM=1	.
2	98171530	98171547	X	101835472	101835486	36976	830972.0	+	+	BND	LOW	36976_1	N	N]X:101835476]	36976_2	N	N]2:98171539]	SVTYPE=BND;POS=98171539;STRANDS=++:250;CIPOS=-9,8;CIEND=-4,10;CIPOS95=0,0;CIEND95=0,0;MATEID=36976_2;EVENT=36976;SU=250;PE=2;SR=248;ALG=PROD;AF=0.3597;NSAMP=6055;MSQ=136.72;AN=16834;AC=6055;NS=8438;AC_Hom=0;AC_Het=6071;AC_Hemi=0;MAF=0.359742;HWE=0;NFAM=5453	SVTYPE=BND;POS=101835476;STRANDS=++:250;CIPOS=-4,10;CIEND=-9,8;CIPOS95=0,0;CIEND95=0,0;MATEID=36976_1;EVENT=36976;SECONDARY;SU=250;PE=2;SR=248;ALG=PROD;AF=0.3597;NSAMP=6055;MSQ=136.72;AN=16834;AC=6055;NS=8438;AC_Hom=0;AC_Het=6071;AC_Hemi=0;MAF=0.359742;HWE=0;NFAM=5453
2	98213643	98214033	2	98215686	98216011	160391	13.93	+	-	DEL	PASS	160391	N	<DEL>	.	.	.	SVTYPE=DEL;POS=98213653;SVLEN=-2348;END=98216001;STRANDS=+-:5;IMPRECISE;CIPOS=-10,380;CIEND=-315,10;CIPOS95=-2,102;CIEND95=-120,1;SU=5;PE=5;SR=0;ALG=PROD;AF=0.0001188;NSAMP=2;MSQ=6.96;AN=16834;AC=2;NS=8438;AC_Hom=0;AC_Het=2;AC_Hemi=0;MAF=0.000118511;HWE=1;NFAM=2	.
2	98262206	98262218	2	98262260	98262276	160392	1451.28	+	-	BND	LOW	160392_1	N	N[2:98262269[	160392_2	N	]2:98262213]N	SVTYPE=BND;POS=98262213;STRANDS=+-:46;CIPOS=-7,5;CIEND=-8,8;CIPOS95=0,0;CIEND95=0,0;MATEID=160392_2;EVENT=160392;SU=46;PE=0;SR=46;ALG=PROD;AF=0.0007128;NSAMP=12;MSQ=120.93;AN=16834;AC=12;NS=8438;AC_Hom=0;AC_Het=12;AC_Hemi=0;MAF=0.000711069;HWE=1;NFAM=12	SVTYPE=BND;POS=98262269;STRANDS=+-:46;CIPOS=-8,8;CIEND=-7,5;CIPOS95=0,0;CIEND95=0,0;MATEID=160392_1;EVENT=160392;SECONDARY;SU=46;PE=0;SR=46;ALG=PROD;AF=0.0007128;NSAMP=12;MSQ=120.93;AN=16834;AC=12;NS=8438;AC_Hom=0;AC_Het=12;AC_Hemi=0;MAF=0.000711069;HWE=1;NFAM=12
2	98280985	98281004	2	98281260	98281275	160393	32.45	+	-	BND	LOW	160393_1	N	N[2:98281267[	160393_2	N	]2:98280994]N	SVTYPE=BND;POS=98280994;STRANDS=+-:5;IMPRECISE;CIPOS=-9,10;CIEND=-6,9;CIPOS95=0,1;CIEND95=0,3;MATEID=160393_2;EVENT=160393;SU=5;PE=0;SR=5;ALG=PROD;AF=5.94e-05;NSAMP=1;MSQ=20.76;AN=16834;AC=1;NS=8438;AC_Hom=0;AC_Het=1;AC_Hemi=0;MAF=5.92557e-05;HWE=1;NFAM=1	SVTYPE=BND;POS=98281267;STRANDS=+-:5;IMPRECISE;CIPOS=-6,9;CIEND=-9,10;CIPOS95=0,3;CIEND95=0,1;MATEID=160393_1;EVENT=160393;SECONDARY;SU=5;PE=0;SR=5;ALG=PROD;AF=5.94e-05;NSAMP=1;MSQ=20.76;AN=16834;AC=1;NS=8438;AC_Hom=0;AC_Het=1;AC_Hemi=0;MAF=5.92557e-05;HWE=1;NFAM=1
2	98292873	98292885	2	98293180	98293197	160394	109.29	+	-	BND	LOW	160394_1	N	N[2:98293190[	160394_2	N	]2:98292875]N	SVTYPE=BND;POS=98292875;STRANDS=+-:4;IMPRECISE;CIPOS=-2,10;CIEND=-9,8;CIPOS95=0,1;CIEND95=0,0;MATEID=160394_2;EVENT=160394;SU=4;PE=0;SR=4;ALG=PROD;AF=0.000297;NSAMP=5;MSQ=20.84;AN=16834;AC=5;NS=8438;AC_Hom=0;AC_Het=5;AC_Hemi=0;MAF=0.000296279;HWE=1;NFAM=5	SVTYPE=BND;POS=98293190;STRANDS=+-:4;IMPRECISE;CIPOS=-9,8;CIEND=-2,10;CIPOS95=0,0;CIEND95=0,1;MATEID=160394_1;EVENT=160394;SECONDARY;SU=4;PE=0;SR=4;ALG=PROD;AF=0.000297;NSAMP=5;MSQ=20.84;AN=16834;AC=5;NS=8438;AC_Hom=0;AC_Het=5;AC_Hemi=0;MAF=0.000296279;HWE=1;NFAM=5
2	98294634	98294932	2	98297188	98297290	160395	224.81	+	-	DEL	PASS	160395	N	<DEL>	.	.	.	SVTYPE=DEL;POS=98294644;SVLEN=-2636;END=98297280;STRANDS=+-:11;IMPRECISE;CIPOS=-10,288;CIEND=-92,10;CIPOS95=-2,68;CIEND95=-36,3;SU=11;PE=11;SR=0;ALG=PROD;AF=5.94e-05;NSAMP=1;MSQ=224.81;AN=16834;AC=1;NS=8438;AC_Hom=0;AC_Het=1;AC_Hemi=0;MAF=5.92557e-05;HWE=1;NFAM=1	.
2	98297352	98297702	2	98298070	98298225	160396	26.74	+	-	DEL	PASS	160396	N	<DEL>	.	.	.	SVTYPE=DEL;POS=98297362;SVLEN=-853;END=98298215;STRANDS=+-:6;IMPRECISE;CIPOS=-10,340;CIEND=-145,10;CIPOS95=-2,101;CIEND95=-59,2;SU=6;PE=6;SR=0;ALG=PROD;AF=5.94e-05;NSAMP=1;MSQ=26.74;AN=16834;AC=1;NS=8438;AC_Hom=0;AC_Het=1;AC_Hemi=0;MAF=5.92557e-05;HWE=1;NFAM=1	.
2	98302007	98302390	2	98308920	98309119	160397	194.62	+	-	DEL	PASS	160397	N	<DEL>	.	.	.	SVTYPE=DEL;POS=98302015;SVLEN=-7094;END=98309109;STRANDS=+-:8;IMPRECISE;CIPOS=-8,375;CIEND=-189,10;CIPOS95=0,98;CIEND95=-72,2;SU=8;PE=8;SR=0;ALG=PROD;AF=5.94e-05;NSAMP=1;MSQ=194.62;AN=16834;AC=1;NS=8438;AC_Hom=0;AC_Het=1;AC_Hemi=0;MAF=5.92557e-05;HWE=1;NFAM=1	.
2	98317468	98317524	2	152873479	152873538	304508	323.77	+	+	BND	LOW	304508_1	N	N]2:152873509]	304508_2	N	N]2:98317494]	SVTYPE=BND;POS=98317494;STRANDS=++:8;CIPOS=-26,30;CIEND=-30,29;CIPOS95=0,0;CIEND95=0,0;MATEID=304508_2;EVENT=304508;SU=8;PE=4;SR=4;ALG=PROD;AF=0.0005346;NSAMP=9;MSQ=34.69;AN=16834;AC=9;NS=8438;AC_Hom=0;AC_Het=9;AC_Hemi=0;MAF=0.000533302;HWE=1;NFAM=9	SVTYPE=BND;POS=152873509;STRANDS=++:8;CIPOS=-30,29;CIEND=-26,30;CIPOS95=0,0;CIEND95=0,0;MATEID=304508_1;EVENT=304508;SECONDARY;SU=8;PE=4;SR=4;ALG=PROD;AF=0.0005346;NSAMP=9;MSQ=34.69;AN=16834;AC=9;NS=8438;AC_Hom=0;AC_Het=9;AC_Hemi=0;MAF=0.000533302;HWE=1;NFAM=9
2	98325320	98325365	2	98326657	98326701	160398	1070.12	+	-	DEL	PASS	160398	N	<DEL>	.	.	.	SVTYPE=DEL;POS=98325343;SVLEN=-1337;END=98326680;STRANDS=+-:46;CIPOS=-23,22;CIEND=-23,21;CIPOS95=0,0;CIEND95=0,0;SU=46;PE=26;SR=20;ALG=PROD;AF=0.0001188;NSAMP=2;MSQ=535.07;AN=16834;AC=2;NS=8438;AC_Hom=0;AC_Het=2;AC_Hemi=0;MAF=0.000118511;HWE=1;NFAM=2	.
2	98371826	98371839	2	98371906	98371909	160399	452.63	+	-	BND	PASS	160399_1	N	N[2:98371909[	160399_2	N	]2:98371833]N	SVTYPE=BND;POS=98371833;STRANDS=+-:16;CIPOS=-7,6;CIEND=-2,1;CIPOS95=0,0;CIEND95=0,0;MATEID=160399_2;EVENT=160399;SU=16;PE=0;SR=16;ALG=PROD;AF=5.94e-05;NSAMP=1;MSQ=452.62;AN=16834;AC=1;NS=8438;AC_Hom=0;AC_Het=1;AC_Hemi=0;MAF=5.92557e-05;HWE=1;NFAM=1	SVTYPE=BND;POS=98371909;STRANDS=+-:16;CIPOS=-2,1;CIEND=-7,6;CIPOS95=0,0;CIEND95=0,0;MATEID=160399_1;EVENT=160399;SECONDARY;SU=16;PE=0;SR=16;ALG=PROD;AF=5.94e-05;NSAMP=1;MSQ=452.62;AN=16834;AC=1;NS=8438;AC_Hom=0;AC_Het=1;AC_Hemi=0;MAF=5.92557e-05;HWE=1;NFAM=1
2	98385328	98385328	2	98385697	98385697	160400	345602.0	+	-	DEL	PASS	160400	N	<DEL>	.	.	.	SVTYPE=DEL;POS=98385328;SVLEN=-369;END=98385697;STRANDS=+-:10667;CIPOS=0,0;CIEND=0,0;CIPOS95=0,0;CIEND95=0,0;SU=10667;PE=5459;SR=5208;ALG=PROD;AF=0.03861;NSAMP=590;MSQ=580.95;AN=16834;AC=650;NS=8438;AC_Hom=120;AC_Het=535;AC_Hemi=0;MAF=0.0388125;HWE=4.13941e-25;NFAM=560	.
2	98432582	98432845	2	98433640	98433797	160402	305.46	+	-	DEL	PASS	160402	N	<DEL>	.	.	.	SVTYPE=DEL;POS=98432632;SVLEN=-1129;END=98433761;STRANDS=+-:20;IMPRECISE;CIPOS=-50,213;CIEND=-121,36;CIPOS95=-18,18;CIEND95=-25,25;SU=20;PE=20;SR=0;ALG=PROD;AF=0.0001782;NSAMP=3;MSQ=101.82;AN=16834;AC=3;NS=8438;AC_Hom=0;AC_Het=3;AC_Hemi=0;MAF=0.000177767;HWE=1;NFAM=3	.
2	98448449	98448451	2	98448512	98448514	160403	14920.8	+	-	BND	LOW	160403_1	N	N[2:98448514[	160403_2	N	]2:98448450]N	SVTYPE=BND;POS=98448450;STRANDS=+-:522;CIPOS=-1,1;CIEND=-1,1;CIPOS95=0,0;CIEND95=0,0;MATEID=160403_2;EVENT=160403;SU=522;PE=1;SR=521;ALG=PROD;AF=0.004277;NSAMP=72;MSQ=207.22;AN=16834;AC=72;NS=8438;AC_Hom=0;AC_Het=72;AC_Hemi=0;MAF=0.00426641;HWE=1;NFAM=69	SVTYPE=BND;POS=98448514;STRANDS=+-:522;CIPOS=-1,1;CIEND=-1,1;CIPOS95=0,0;CIEND95=0,0;MATEID=160403_1;EVENT=160403;SECONDARY;SU=522;PE=1;SR=521;ALG=PROD;AF=0.004277;NSAMP=72;MSQ=207.22;AN=16834;AC=72;NS=8438;AC_Hom=0;AC_Het=72;AC_Hemi=0;MAF=0.00426641;HWE=1;NFAM=69
2	98492112	98492345	2	98512200	98512295	304509	326.5	-	-	BND	PASS	304509_1	N	[2:98512286[N	304509_2	N	[2:98492336[N	SVTYPE=BND;POS=98492336;STRANDS=--:18;IMPRECISE;CIPOS=-223,10;CIEND=-85,10;CIPOS95=-79,1;CIEND95=-37,2;MATEID=304509_2;EVENT=304509;SU=18;PE=18;SR=0;ALG=PROD;AF=5.94e-05;NSAMP=1;MSQ=326.5;AN=16834;AC=1;NS=8438;AC_Hom=0;AC_Het=1;AC_Hemi=0;MAF=5.92557e-05;HWE=1;NFAM=1	SVTYPE=BND;POS=98512286;STRANDS=--:18;IMPRECISE;CIPOS=-85,10;CIEND=-223,10;CIPOS95=-37,2;CIEND95=-79,1;MATEID=304509_1;EVENT=304509;SECONDARY;SU=18;PE=18;SR=0;ALG=PROD;AF=5.94e-05;NSAMP=1;MSQ=326.5;AN=16834;AC=1;NS=8438;AC_Hom=0;AC_Het=1;AC_Hemi=0;MAF=5.92557e-05;HWE=1;NFAM=1
2	98492539	98492782	2	98512134	98512295	304510	272.52	+	+	BND	PASS	304510_1	N	N]2:98512144]	304510_2	N	N]2:98492548]	SVTYPE=BND;POS=98492548;STRANDS=++:17;IMPRECISE;CIPOS=-9,234;CIEND=-10,151;CIPOS95=-1,90;CIEND95=-3,29;MATEID=304510_2;EVENT=304510;SU=17;PE=17;SR=0;ALG=PROD;AF=5.94e-05;NSAMP=1;MSQ=272.52;AN=16834;AC=1;NS=8438;AC_Hom=0;AC_Het=1;AC_Hemi=0;MAF=5.92557e-05;HWE=1;NFAM=1	SVTYPE=BND;POS=98512144;STRANDS=++:17;IMPRECISE;CIPOS=-10,151;CIEND=-9,234;CIPOS95=-3,29;CIEND95=-1,90;MATEID=304510_1;EVENT=304510;SECONDARY;SU=17;PE=17;SR=0;ALG=PROD;AF=5.94e-05;NSAMP=1;MSQ=272.52;AN=16834;AC=1;NS=8438;AC_Hom=0;AC_Het=1;AC_Hemi=0;MAF=5.92557e-05;HWE=1;NFAM=1
2	98500816	98500836	2	98500901	98500921	160404	1348.41	+	-	BND	LOW	160404_1	N	N[2:98500912[	160404_2	N	]2:98500826]N	SVTYPE=BND;POS=98500826;STRANDS=+-:49;CIPOS=-10,10;CIEND=-10,10;CIPOS95=0,0;CIEND95=0,0;MATEID=160404_2;EVENT=160404;SU=49;PE=0;SR=49;ALG=PROD;AF=0.0004752;NSAMP=8;MSQ=168.55;AN=16834;AC=8;NS=8438;AC_Hom=0;AC_Het=8;AC_Hemi=0;MAF=0.000474046;HWE=1;NFAM=8	SVTYPE=BND;POS=98500912;STRANDS=+-:49;CIPOS=-10,10;CIEND=-10,10;CIPOS95=0,0;CIEND95=0,0;MATEID=160404_1;EVENT=160404;SECONDARY;SU=49;PE=0;SR=49;ALG=PROD;AF=0.0004752;NSAMP=8;MSQ=168.55;AN=16834;AC=8;NS=8438;AC_Hom=0;AC_Het=8;AC_Hemi=0;MAF=0.000474046;HWE=1;NFAM=8
2	98501631	98501853	14	47117741	47117994	28835	226.51	-	-	BND	LOW	28835_1	N	[14:47117978[N	28835_2	N	[2:98501842[N	SVTYPE=BND;POS=98501842;STRANDS=--:41;IMPRECISE;CIPOS=-210,12;CIEND=-236,17;CIPOS95=-22,12;CIEND95=-79,17;MATEID=28835_2;EVENT=28835;SU=41;PE=41;SR=0;ALG=PROD;AF=0.0006534;NSAMP=11;MSQ=19.4;AN=16834;AC=11;NS=8438;AC_Hom=0;AC_Het=11;AC_Hemi=0;MAF=0.000651813;HWE=1;NFAM=11	SVTYPE=BND;POS=47117978;STRANDS=--:41;IMPRECISE;CIPOS=-236,17;CIEND=-210,12;CIPOS95=-79,17;CIEND95=-22,12;MATEID=28835_1;EVENT=28835;SECONDARY;SU=41;PE=41;SR=0;ALG=PROD;AF=0.0006534;NSAMP=11;MSQ=19.4;AN=16834;AC=11;NS=8438;AC_Hom=0;AC_Het=11;AC_Hemi=0;MAF=0.000651813;HWE=1;NFAM=11
2	98501633	98501891	13	104911944	104912482	28655	89.77	-	-	BND	LOW	28655_1	N	[13:104912473[N	28655_2	N	[2:98501882[N	SVTYPE=BND;POS=98501882;STRANDS=--:4;IMPRECISE;CIPOS=-248,10;CIEND=-528,10;CIPOS95=-113,2;CIEND95=-175,1;MATEID=28655_2;EVENT=28655;SU=4;PE=4;SR=0;ALG=PROD;AF=0.0003564;NSAMP=6;MSQ=13.53;AN=16834;AC=6;NS=8438;AC_Hom=0;AC_Het=6;AC_Hemi=0;MAF=0.000355534;HWE=1;NFAM=6	SVTYPE=BND;POS=104912473;STRANDS=--:4;IMPRECISE;CIPOS=-528,10;CIEND=-248,10;CIPOS95=-175,1;CIEND95=-113,2;MATEID=28655_1;EVENT=28655;SECONDARY;SU=4;PE=4;SR=0;ALG=PROD;AF=0.0003564;NSAMP=6;MSQ=13.53;AN=16834;AC=6;NS=8438;AC_Hom=0;AC_Het=6;AC_Hemi=0;MAF=0.000355534;HWE=1;NFAM=6
2	98501731	98501902	14	47118141	47118541	28836	969.11	+	+	BND	LOW	28836_1	N	N]14:47118163]	28836_2	N	N]2:98501781]	SVTYPE=BND;POS=98501781;STRANDS=++:65;IMPRECISE;CIPOS=-50,121;CIEND=-22,378;CIPOS95=-7,7;CIEND95=-22,55;MATEID=28836_2;EVENT=28836;SU=65;PE=65;SR=0;ALG=PROD;AF=0.001842;NSAMP=31;MSQ=29.62;AN=16834;AC=31;NS=8438;AC_Hom=0;AC_Het=31;AC_Hemi=0;MAF=0.00183693;HWE=1;NFAM=31	SVTYPE=BND;POS=47118163;STRANDS=++:65;IMPRECISE;CIPOS=-22,378;CIEND=-50,121;CIPOS95=-22,55;CIEND95=-7,7;MATEID=28836_1;EVENT=28836;SECONDARY;SU=65;PE=65;SR=0;ALG=PROD;AF=0.001842;NSAMP=31;MSQ=29.62;AN=16834;AC=31;NS=8438;AC_Hom=0;AC_Het=31;AC_Hemi=0;MAF=0.00183693;HWE=1;NFAM=31
2	98501744	98502093	13	104912615	104913170	28656	44.14	+	+	BND	LOW	28656_1	N	N]13:104912625]	28656_2	N	N]2:98501754]	SVTYPE=BND;POS=98501754;STRANDS=++:4;IMPRECISE;CIPOS=-10,339;CIEND=-10,545;CIPOS95=-2,98;CIEND95=0,179;MATEID=28656_2;EVENT=28656;SU=4;PE=4;SR=0;ALG=PROD;AF=0.0001782;NSAMP=3;MSQ=12.04;AN=16834;AC=3;NS=8438;AC_Hom=0;AC_Het=3;AC_Hemi=0;MAF=0.000177767;HWE=1;NFAM=3	SVTYPE=BND;POS=104912625;STRANDS=++:4;IMPRECISE;CIPOS=-10,545;CIEND=-10,339;CIPOS95=0,179;CIEND95=-2,98;MATEID=28656_1;EVENT=28656;SECONDARY;SU=4;PE=4;SR=0;ALG=PROD;AF=0.0001782;NSAMP=3;MSQ=12.04;AN=16834;AC=3;NS=8438;AC_Hom=0;AC_Het=3;AC_Hemi=0;MAF=0.000177767;HWE=1;NFAM=3
2	98502139	98502433	2	198625160	198625497	304511	159.24	-	-	BND	LOW	304511_1	N	[2:198625468[N	304511_2	N	[2:98502404[N	SVTYPE=BND;POS=98502404;STRANDS=--:10;IMPRECISE;CIPOS=-264,30;CIEND=-307,30;CIPOS95=-115,30;CIEND95=-115,30;MATEID=304511_2;EVENT=304511;SU=10;PE=10;SR=0;ALG=PROD;AF=0.0003564;NSAMP=6;MSQ=24.89;AN=16834;AC=6;NS=8438;AC_Hom=0;AC_Het=6;AC_Hemi=0;MAF=0.000355534;HWE=1;NFAM=6	SVTYPE=BND;POS=198625468;STRANDS=--:10;IMPRECISE;CIPOS=-307,30;CIEND=-264,30;CIPOS95=-115,30;CIEND95=-115,30;MATEID=304511_1;EVENT=304511;SECONDARY;SU=10;PE=10;SR=0;ALG=PROD;AF=0.0003564;NSAMP=6;MSQ=24.89;AN=16834;AC=6;NS=8438;AC_Hom=0;AC_Het=6;AC_Hemi=0;MAF=0.000355534;HWE=1;NFAM=6
2	98509753	98510241	13	101172353	101172781	28637	263.8	-	-	BND	LOW	28637_1	N	[13:101172732[N	28637_2	N	[2:98510196[N	SVTYPE=BND;POS=98510196;STRANDS=--:23;IMPRECISE;CIPOS=-442,46;CIEND=-378,50;CIPOS95=-100,46;CIEND95=-105,50;MATEID=28637_2;EVENT=28637;SU=23;PE=23;SR=0;ALG=PROD;AF=0.0003564;NSAMP=6;MSQ=42.05;AN=16834;AC=6;NS=8438;AC_Hom=0;AC_Het=6;AC_Hemi=0;MAF=0.000355534;HWE=1;NFAM=6	SVTYPE=BND;POS=101172732;STRANDS=--:23;IMPRECISE;CIPOS=-378,50;CIEND=-442,46;CIPOS95=-105,50;CIEND95=-100,46;MATEID=28637_1;EVENT=28637;SECONDARY;SU=23;PE=23;SR=0;ALG=PROD;AF=0.0003564;NSAMP=6;MSQ=42.05;AN=16834;AC=6;NS=8438;AC_Hom=0;AC_Het=6;AC_Hemi=0;MAF=0.000355534;HWE=1;NFAM=6
2	98514119	98514124	2	98514289	98514294	160405	296.98	+	-	DEL	PASS	160405	N	<DEL>	.	.	.	SVTYPE=DEL;POS=98514122;SVLEN=-170;END=98514292;STRANDS=+-:11;CIPOS=-3,2;CIEND=-3,2;CIPOS95=0,0;CIEND95=0,0;SU=11;PE=0;SR=11;ALG=PROD;AF=5.94e-05;NSAMP=1;MSQ=296.76;AN=16834;AC=1;NS=8438;AC_Hom=0;AC_Het=1;AC_Hemi=0;MAF=5.92557e-05;HWE=1;NFAM=1	.
2	98520142	98520199	8	12702609	12702666	35336	148.14	+	+	BND	LOW	35336_1	N	N]8:12702638]	35336_2	N	N]2:98520171]	SVTYPE=BND;POS=98520171;STRANDS=++:13;CIPOS=-29,28;CIEND=-29,28;CIPOS95=0,0;CIEND95=0,0;MATEID=35336_2;EVENT=35336;SU=13;PE=0;SR=13;ALG=PROD;AF=0.0004158;NSAMP=7;MSQ=16.08;AN=16834;AC=7;NS=8438;AC_Hom=0;AC_Het=8;AC_Hemi=0;MAF=0.000474046;HWE=1;NFAM=7	SVTYPE=BND;POS=12702638;STRANDS=++:13;CIPOS=-29,28;CIEND=-29,28;CIPOS95=0,0;CIEND95=0,0;MATEID=35336_1;EVENT=35336;SECONDARY;SU=13;PE=0;SR=13;ALG=PROD;AF=0.0004158;NSAMP=7;MSQ=16.08;AN=16834;AC=7;NS=8438;AC_Hom=0;AC_Het=8;AC_Hemi=0;MAF=0.000474046;HWE=1;NFAM=7
2	98520177	98520191	2	179268142	179268159	304512	6.83	+	+	BND	LOW	304512_1	N	N]2:179268151]	304512_2	N	N]2:98520184]	SVTYPE=BND;POS=98520184;STRANDS=++:4;IMPRECISE;CIPOS=-7,7;CIEND=-9,8;CIPOS95=-2,3;CIEND95=0,0;MATEID=304512_2;EVENT=304512;SU=4;PE=0;SR=4;ALG=PROD;AF=5.94e-05;NSAMP=1;MSQ=6.83;AN=16834;AC=1;NS=8438;AC_Hom=0;AC_Het=1;AC_Hemi=0;MAF=5.92557e-05;HWE=1;NFAM=1	SVTYPE=BND;POS=179268151;STRANDS=++:4;IMPRECISE;CIPOS=-9,8;CIEND=-7,7;CIPOS95=0,0;CIEND95=-2,3;MATEID=304512_1;EVENT=304512;SECONDARY;SU=4;PE=0;SR=4;ALG=PROD;AF=5.94e-05;NSAMP=1;MSQ=6.83;AN=16834;AC=1;NS=8438;AC_Hom=0;AC_Het=1;AC_Hemi=0;MAF=5.92557e-05;HWE=1;NFAM=1
2	98544779	98544779	2	98547870	98547870	160406	121185.0	+	-	DEL	PASS	160406	N	<DEL>	.	.	.	SVTYPE=DEL;POS=98544779;SVLEN=-3091;END=98547870;STRANDS=+-:5105;CIPOS=0,0;CIEND=0,0;CIPOS95=0,0;CIEND95=0,0;SU=5105;PE=2968;SR=2137;ALG=PROD;AF=0.01752;NSAMP=292;MSQ=415.02;AN=16834;AC=295;NS=8438;AC_Hom=6;AC_Het=289;AC_Hemi=0;MAF=0.0174804;HWE=0.744326;NFAM=288	.
2	98559277	98559620	2	163609493	163610066	271139	1.13491e+06	-	+	BND	LOW	271139_1	N	]2:163609541]N	271139_2	N	N[2:98559459[	SVTYPE=BND;POS=98559459;STRANDS=-+:66;IMPRECISE;CIPOS=-181,162;CIEND=-48,525;CIPOS95=-98,98;CIEND95=-48,105;MATEID=271139_2;EVENT=271139;SU=66;PE=66;SR=0;ALG=SUM;AF=0.8198;NSAMP=8089;MSQ=139.95;AN=16834;AC=13801;NS=8438;AC_Hom=11452;AC_Het=2383;AC_Hemi=0;MAF=0.180197;HWE=6.78098e-05;NFAM=7069	SVTYPE=BND;POS=163609541;STRANDS=-+:66;IMPRECISE;CIPOS=-48,525;CIEND=-181,162;CIPOS95=-48,105;CIEND95=-98,98;MATEID=271139_1;EVENT=271139;SECONDARY;SU=66;PE=66;SR=0;ALG=SUM;AF=0.8198;NSAMP=8089;MSQ=139.95;AN=16834;AC=13801;NS=8438;AC_Hom=11452;AC_Het=2383;AC_Hemi=0;MAF=0.180197;HWE=6.78098e-05;NFAM=7069
2	98559309	98560112	5	176585185	176585891	33861	1449.08	+	+	BND	LOW	33861_1	N	N]5:176585357]	33861_2	N	N]2:98559481]	SVTYPE=BND;POS=98559481;STRANDS=++:85;IMPRECISE;CIPOS=-172,631;CIEND=-172,534;CIPOS95=-158,158;CIEND95=-121,121;MATEID=33861_2;EVENT=33861;SU=85;PE=85;SR=0;ALG=SUM;AF=0.003683;NSAMP=62;MSQ=21.92;RETAINED;AN=16834;AC=62;NS=8438;AC_Hom=0;AC_Het=63;AC_Hemi=0;MAF=0.00373311;HWE=1;NFAM=60	SVTYPE=BND;POS=176585357;STRANDS=++:85;IMPRECISE;CIPOS=-172,534;CIEND=-172,631;CIPOS95=-121,121;CIEND95=-158,158;MATEID=33861_1;EVENT=33861;SECONDARY;SU=85;PE=85;SR=0;ALG=SUM;AF=0.003683;NSAMP=62;MSQ=21.92;RETAINED;AN=16834;AC=62;NS=8438;AC_Hom=0;AC_Het=63;AC_Hemi=0;MAF=0.00373311;HWE=1;NFAM=60
2	98559356	98559633	8	4778456	4779011	35310	493.54	-	+	BND	LOW	35310_1	N	]8:4778492]N	35310_2	N	N[2:98559570[	SVTYPE=BND;POS=98559570;STRANDS=-+:60;IMPRECISE;CIPOS=-213,64;CIEND=-36,519;CIPOS95=-63,63;CIEND95=-36,133;MATEID=35310_2;EVENT=35310;SU=60;PE=60;SR=0;ALG=PROD;AF=0.0008317;NSAMP=14;MSQ=34.81;AN=16834;AC=14;NS=8438;AC_Hom=0;AC_Het=14;AC_Hemi=0;MAF=0.00082958;HWE=1;NFAM=14	SVTYPE=BND;POS=4778492;STRANDS=-+:60;IMPRECISE;CIPOS=-36,519;CIEND=-213,64;CIPOS95=-36,133;CIEND95=-63,63;MATEID=35310_1;EVENT=35310;SECONDARY;SU=60;PE=60;SR=0;ALG=PROD;AF=0.0008317;NSAMP=14;MSQ=34.81;AN=16834;AC=14;NS=8438;AC_Hom=0;AC_Het=14;AC_Hemi=0;MAF=0.00082958;HWE=1;NFAM=14
2	98565524	98565544	2	98565675	98565695	160407	383.76	+	-	DEL	PASS	160407	N	<DEL>	.	.	.	SVTYPE=DEL;POS=98565534;SVLEN=-151;END=98565685;STRANDS=+-:13;CIPOS=-10,10;CIEND=-10,10;CIPOS95=0,0;CIEND95=0,0;SU=13;PE=0;SR=13;ALG=PROD;AF=5.94e-05;NSAMP=1;MSQ=383.74;AN=16834;AC=1;NS=8438;AC_Hom=0;AC_Het=1;AC_Hemi=0;MAF=5.92557e-05;HWE=1;NFAM=1	.
2	98566172	98566191	5	39613265	39613285	33323	26.87	+	-	BND	LOW	33323_1	N	N[5:39613276[	33323_2	N	]2:98566182]N	SVTYPE=BND;POS=98566182;STRANDS=+-:7;IMPRECISE;CIPOS=-10,9;CIEND=-10,10;CIPOS95=-1,1;CIEND95=-1,0;MATEID=33323_2;EVENT=33323;SU=7;PE=4;SR=3;ALG=PROD;AF=5.94e-05;NSAMP=1;MSQ=26.87;AN=16834;AC=1;NS=8438;AC_Hom=0;AC_Het=1;AC_Hemi=0;MAF=5.92557e-05;HWE=1;NFAM=1	SVTYPE=BND;POS=39613276;STRANDS=+-:7;IMPRECISE;CIPOS=-10,10;CIEND=-10,9;CIPOS95=-1,0;CIEND95=-1,1;MATEID=33323_1;EVENT=33323;SECONDARY;SU=7;PE=4;SR=3;ALG=PROD;AF=5.94e-05;NSAMP=1;MSQ=26.87;AN=16834;AC=1;NS=8438;AC_Hom=0;AC_Het=1;AC_Hemi=0;MAF=5.92557e-05;HWE=1;NFAM=1
2	98566182	98566193	5	39613429	39613446	33324	6.73	-	+	BND	LOW	33324_1	N	]5:39613438]N	33324_2	N	N[2:98566184[	SVTYPE=BND;POS=98566184;STRANDS=-+:6;IMPRECISE;CIPOS=-1,10;CIEND=-9,8;CIPOS95=0,1;CIEND95=0,0;MATEID=33324_2;EVENT=33324;SU=6;PE=2;SR=4;ALG=PROD;AF=5.94e-05;NSAMP=1;MSQ=6.73;AN=16834;AC=1;NS=8438;AC_Hom=0;AC_Het=1;AC_Hemi=0;MAF=5.92557e-05;HWE=1;NFAM=1	SVTYPE=BND;POS=39613438;STRANDS=-+:6;IMPRECISE;CIPOS=-9,8;CIEND=-1,10;CIPOS95=0,0;CIEND95=0,1;MATEID=33324_1;EVENT=33324;SECONDARY;SU=6;PE=2;SR=4;ALG=PROD;AF=5.94e-05;NSAMP=1;MSQ=6.73;AN=16834;AC=1;NS=8438;AC_Hom=0;AC_Het=1;AC_Hemi=0;MAF=5.92557e-05;HWE=1;NFAM=1
2	98567436	98567452	2	98576891	98576909	160408	176.78	+	-	DEL	PASS	160408	N	<DEL>	.	.	.	SVTYPE=DEL;POS=98567442;SVLEN=-9459;END=98576901;STRANDS=+-:8;IMPRECISE;CIPOS=-6,10;CIEND=-10,8;CIPOS95=-1,1;CIEND95=-1,1;SU=8;PE=6;SR=2;ALG=PROD;AF=5.94e-05;NSAMP=1;MSQ=176.78;AN=16834;AC=1;NS=8438;AC_Hom=0;AC_Het=1;AC_Hemi=0;MAF=5.92557e-05;HWE=1;NFAM=1	.
2	98568356	98568680	2	98570758	98570993	160409	98.88	+	-	DEL	PASS	160409	N	<DEL>	.	.	.	SVTYPE=DEL;POS=98568366;SVLEN=-2617;END=98570983;STRANDS=+-:6;IMPRECISE;CIPOS=-10,314;CIEND=-225,10;CIPOS95=-2,73;CIEND95=-90,2;SU=6;PE=6;SR=0;ALG=PROD;AF=5.94e-05;NSAMP=1;MSQ=98.88;AN=16834;AC=1;NS=8438;AC_Hom=0;AC_Het=1;AC_Hemi=0;MAF=5.92557e-05;HWE=1;NFAM=1	.
2	98587684	98587693	2	132759250	132759262	271140	537.45	-	+	BND	LOW	271140_1	N	]2:132759255]N	271140_2	N	N[2:98587693[	SVTYPE=BND;POS=98587693;STRANDS=-+:22;CIPOS=-8,1;CIEND=-5,7;CIPOS95=0,0;CIEND95=0,0;MATEID=271140_2;EVENT=271140;SU=22;PE=18;SR=4;ALG=PROD;AF=0.0007128;NSAMP=11;MSQ=35.7;AN=16834;AC=12;NS=8438;AC_Hom=2;AC_Het=10;AC_Hemi=0;MAF=0.000711069;HWE=0.0039059;NFAM=11	SVTYPE=BND;POS=132759255;STRANDS=-+:22;CIPOS=-5,7;CIEND=-8,1;CIPOS95=0,0;CIEND95=0,0;MATEID=271140_1;EVENT=271140;SECONDARY;SU=22;PE=18;SR=4;ALG=PROD;AF=0.0007128;NSAMP=11;MSQ=35.7;AN=16834;AC=12;NS=8438;AC_Hom=2;AC_Het=10;AC_Hemi=0;MAF=0.000711069;HWE=0.0039059;NFAM=11
2	98588028	98588042	2	132759247	132759259	160410	527.26	+	-	BND	PASS	160410_1	N	N[2:132759258[	160410_2	N	]2:98588033]N	SVTYPE=BND;POS=98588033;STRANDS=+-:21;IMPRECISE;CIPOS=-5,9;CIEND=-10,2;CIPOS95=0,1;CIEND95=-1,0;MATEID=160410_2;EVENT=160410;SU=21;PE=18;SR=3;ALG=PROD;AF=5.94e-05;NSAMP=1;MSQ=527.26;AN=16834;AC=1;NS=8438;AC_Hom=0;AC_Het=1;AC_Hemi=0;MAF=5.92557e-05;HWE=1;NFAM=1	SVTYPE=BND;POS=132759258;STRANDS=+-:21;IMPRECISE;CIPOS=-10,2;CIEND=-5,9;CIPOS95=-1,0;CIEND95=0,1;MATEID=160410_1;EVENT=160410;SECONDARY;SU=21;PE=18;SR=3;ALG=PROD;AF=5.94e-05;NSAMP=1;MSQ=527.26;AN=16834;AC=1;NS=8438;AC_Hom=0;AC_Het=1;AC_Hemi=0;MAF=5.92557e-05;HWE=1;NFAM=1
2	98607268	98607276	2	98607512	98607518	160411	1005.48	+	-	DEL	PASS	160411	N	<DEL>	.	.	.	SVTYPE=DEL;POS=98607273;SVLEN=-243;END=98607516;STRANDS=+-:12;CIPOS=-5,3;CIEND=-4,2;CIPOS95=0,0;CIEND95=0,0;SU=12;PE=3;SR=9;ALG=PROD;AF=0.0001188;NSAMP=2;MSQ=502.29;AN=16834;AC=2;NS=8438;AC_Hom=0;AC_Het=2;AC_Hemi=0;MAF=0.000118511;HWE=1;NFAM=2	.
2	98607566	98607859	2	98608894	98608995	160412	365.7	+	-	DEL	PASS	160412	N	<DEL>	.	.	.	SVTYPE=DEL;POS=98607576;SVLEN=-1409;END=98608985;STRANDS=+-:17;IMPRECISE;CIPOS=-10,283;CIEND=-91,10;CIPOS95=-1,47;CIEND95=-40,2;SU=17;PE=17;SR=0;ALG=PROD;AF=5.94e-05;NSAMP=1;MSQ=365.7;AN=16834;AC=1;NS=8438;AC_Hom=0;AC_Het=1;AC_Hemi=0;MAF=5.92557e-05;HWE=1;NFAM=1	.
2	98630900	98630900	2	98631163	98631167	160413	144.94	+	-	BND	LOW	160413_1	N	N[2:98631166[	160413_2	N	]2:98630900]N	SVTYPE=BND;POS=98630900;STRANDS=+-:4;IMPRECISE;CIPOS=0,0;CIEND=-2,2;CIPOS95=0,1;CIEND95=-1,1;MATEID=160413_2;EVENT=160413;SU=4;PE=0;SR=4;ALG=PROD;AF=0.0004752;NSAMP=8;MSQ=16.18;AN=16834;AC=8;NS=8438;AC_Hom=0;AC_Het=8;AC_Hemi=0;MAF=0.000474046;HWE=1;NFAM=8	SVTYPE=BND;POS=98631166;STRANDS=+-:4;IMPRECISE;CIPOS=-2,2;CIEND=0,0;CIPOS95=-1,1;CIEND95=0,1;MATEID=160413_1;EVENT=160413;SECONDARY;SU=4;PE=0;SR=4;ALG=PROD;AF=0.0004752;NSAMP=8;MSQ=16.18;AN=16834;AC=8;NS=8438;AC_Hom=0;AC_Het=8;AC_Hemi=0;MAF=0.000474046;HWE=1;NFAM=8
2	98634323	98634343	2	98638488	98638504	271141	104.83	-	+	DUP	PASS	271141	N	<DUP>	.	.	.	SVTYPE=DUP;POS=98634333;SVLEN=4161;END=98638494;STRANDS=-+:13;IMPRECISE;CIPOS=-10,10;CIEND=-6,10;CIPOS95=-3,0;CIEND95=-2,3;SU=13;PE=12;SR=1;ALG=PROD;AF=5.94e-05;NSAMP=1;MSQ=104.41;AN=16834;AC=1;NS=8438;AC_Hom=0;AC_Het=1;AC_Hemi=0;MAF=5.92557e-05;HWE=1;NFAM=1	.
2	98648001	98648101	Y	14063158	14063258	37241	852.41	-	+	BND	LOW	37241_1	N	]Y:14063208]N	37241_2	N	N[2:98648052[	SVTYPE=BND;POS=98648052;STRANDS=-+:5;CIPOS=-50,50;CIEND=-50,50;CIPOS95=0,0;CIEND95=0,0;MATEID=37241_2;EVENT=37241;SU=5;PE=0;SR=5;ALG=PROD;AF=0.002495;NSAMP=42;MSQ=18.35;AN=16834;AC=42;NS=8438;AC_Hom=0;AC_Het=42;AC_Hemi=0;MAF=0.00248874;HWE=1;NFAM=42	SVTYPE=BND;POS=14063208;STRANDS=-+:5;CIPOS=-50,50;CIEND=-50,50;CIPOS95=0,0;CIEND95=0,0;MATEID=37241_1;EVENT=37241;SECONDARY;SU=5;PE=0;SR=5;ALG=PROD;AF=0.002495;NSAMP=42;MSQ=18.35;AN=16834;AC=42;NS=8438;AC_Hom=0;AC_Het=42;AC_Hemi=0;MAF=0.00248874;HWE=1;NFAM=42
2	98648099	98648529	13	85184890	85185345	28555	31.24	+	-	BND	LOW	28555_1	N	N[13:85185336[	28555_2	N	]2:98648109]N	SVTYPE=BND;POS=98648109;STRANDS=+-:4;IMPRECISE;CIPOS=-10,420;CIEND=-445,10;CIPOS95=-2,116;CIEND95=-188,1;MATEID=28555_2;EVENT=28555;SU=4;PE=4;SR=0;ALG=PROD;AF=0.0001782;NSAMP=3;MSQ=10.37;AN=16834;AC=3;NS=8438;AC_Hom=0;AC_Het=3;AC_Hemi=0;MAF=0.000177767;HWE=1;NFAM=3	SVTYPE=BND;POS=85185336;STRANDS=+-:4;IMPRECISE;CIPOS=-445,10;CIEND=-10,420;CIPOS95=-188,1;CIEND95=-2,116;MATEID=28555_1;EVENT=28555;SECONDARY;SU=4;PE=4;SR=0;ALG=PROD;AF=0.0001782;NSAMP=3;MSQ=10.37;AN=16834;AC=3;NS=8438;AC_Hom=0;AC_Het=3;AC_Hemi=0;MAF=0.000177767;HWE=1;NFAM=3
2	98664199	98664213	4	75279430	75279444	32701	23972.5	-	+	BND	PASS	32701_1	N	]4:75279438]N	32701_2	N	N[2:98664206[	SVTYPE=BND;POS=98664206;STRANDS=-+:5;IMPRECISE;CIPOS=-6,8;CIEND=-8,6;CIPOS95=0,1;CIEND95=-1,0;MATEID=32701_2;EVENT=32701;SU=5;PE=0;SR=5;ALG=PROD;AF=0.005643;NSAMP=95;MSQ=252.27;AN=16834;AC=95;NS=8438;AC_Hom=0;AC_Het=95;AC_Hemi=0;MAF=0.0056293;HWE=1;NFAM=84	SVTYPE=BND;POS=75279438;STRANDS=-+:5;IMPRECISE;CIPOS=-8,6;CIEND=-6,8;CIPOS95=-1,0;CIEND95=0,1;MATEID=32701_1;EVENT=32701;SECONDARY;SU=5;PE=0;SR=5;ALG=PROD;AF=0.005643;NSAMP=95;MSQ=252.27;AN=16834;AC=95;NS=8438;AC_Hom=0;AC_Het=95;AC_Hemi=0;MAF=0.0056293;HWE=1;NFAM=84
2	98664255	98664312	X	35566340	35566397	36722	482.09	+	+	BND	LOW	36722_1	N	N]X:35566369]	36722_2	N	N]2:98664284]	SVTYPE=BND;POS=98664284;STRANDS=++:9;CIPOS=-29,28;CIEND=-29,28;CIPOS95=0,0;CIEND95=0,0;MATEID=36722_2;EVENT=36722;SU=9;PE=0;SR=9;ALG=PROD;AF=0.001485;NSAMP=25;MSQ=17.36;AN=16834;AC=25;NS=8438;AC_Hom=0;AC_Het=25;AC_Hemi=0;MAF=0.00148139;HWE=1;NFAM=25	SVTYPE=BND;POS=35566369;STRANDS=++:9;CIPOS=-29,28;CIEND=-29,28;CIPOS95=0,0;CIEND95=0,0;MATEID=36722_1;EVENT=36722;SECONDARY;SU=9;PE=0;SR=9;ALG=PROD;AF=0.001485;NSAMP=25;MSQ=17.36;AN=16834;AC=25;NS=8438;AC_Hom=0;AC_Het=25;AC_Hemi=0;MAF=0.00148139;HWE=1;NFAM=25
2	98681185	98681205	2	98681281	98681296	160414	59.88	+	-	DEL	PASS	160414	N	<DEL>	.	.	.	SVTYPE=DEL;POS=98681195;SVLEN=-95;END=98681290;STRANDS=+-:5;IMPRECISE;CIPOS=-10,10;CIEND=-9,6;CIPOS95=0,0;CIEND95=0,1;SU=5;PE=1;SR=4;ALG=PROD;AF=5.94e-05;NSAMP=1;MSQ=59.86;AN=16834;AC=1;NS=8438;AC_Hom=0;AC_Het=1;AC_Hemi=0;MAF=5.92557e-05;HWE=1;NFAM=1	.
2	98698267	98698273	2	98698370	98698376	160415	287.81	+	-	DEL	PASS	160415	N	<DEL>	.	.	.	SVTYPE=DEL;POS=98698271;SVLEN=-103;END=98698374;STRANDS=+-:10;CIPOS=-4,2;CIEND=-4,2;CIPOS95=0,0;CIEND95=0,0;SU=10;PE=0;SR=10;ALG=PROD;AF=5.94e-05;NSAMP=1;MSQ=287.8;AN=16834;AC=1;NS=8438;AC_Hom=0;AC_Het=1;AC_Hemi=0;MAF=5.92557e-05;HWE=1;NFAM=1	.
2	98698395	98698412	11	22320010	22320027	27381	25.58	-	-	BND	LOW	27381_1	N	[11:22320020[N	27381_2	N	[2:98698405[N	SVTYPE=BND;POS=98698405;STRANDS=--:4;CIPOS=-9,8;CIEND=-9,8;CIPOS95=0,0;CIEND95=0,0;MATEID=27381_2;EVENT=27381;SU=4;PE=0;SR=4;ALG=PROD;AF=0.0001188;NSAMP=2;MSQ=9.84;AN=16834;AC=2;NS=8438;AC_Hom=0;AC_Het=2;AC_Hemi=0;MAF=0.000118511;HWE=1;NFAM=2	SVTYPE=BND;POS=22320020;STRANDS=--:4;CIPOS=-9,8;CIEND=-9,8;CIPOS95=0,0;CIEND95=0,0;MATEID=27381_1;EVENT=27381;SECONDARY;SU=4;PE=0;SR=4;ALG=PROD;AF=0.0001188;NSAMP=2;MSQ=9.84;AN=16834;AC=2;NS=8438;AC_Hom=0;AC_Het=2;AC_Hemi=0;MAF=0.000118511;HWE=1;NFAM=2
2	98700413	98700429	2	98796936	98796952	160416	164.75	+	-	DEL	PASS	160416	N	<DEL>	.	.	.	SVTYPE=DEL;POS=98700419;SVLEN=-96527;END=98796946;STRANDS=+-:5;IMPRECISE;CIPOS=-6,10;CIEND=-10,6;CIPOS95=-2,3;CIEND95=-3,0;SU=5;PE=4;SR=1;ALG=PROD;AF=5.94e-05;NSAMP=1;MSQ=164.75;AN=16834;AC=1;NS=8438;AC_Hom=0;AC_Het=1;AC_Hemi=0;MAF=5.92557e-05;HWE=1;NFAM=1	.
2	98709431	98709900	8	32163775	32164271	35429	9.36	+	-	BND	LOW	35429_1	N	N[8:32164265[	35429_2	N	]2:98709441]N	SVTYPE=BND;POS=98709441;STRANDS=+-:4;IMPRECISE;CIPOS=-10,459;CIEND=-489,7;CIPOS95=-1,147;CIEND95=-162,0;MATEID=35429_2;EVENT=35429;SU=4;PE=4;SR=0;ALG=PROD;AF=5.94e-05;NSAMP=1;MSQ=9.36;AN=16834;AC=1;NS=8438;AC_Hom=0;AC_Het=1;AC_Hemi=0;MAF=5.92557e-05;HWE=1;NFAM=1	SVTYPE=BND;POS=32164265;STRANDS=+-:4;IMPRECISE;CIPOS=-489,7;CIEND=-10,459;CIPOS95=-162,0;CIEND95=-1,147;MATEID=35429_1;EVENT=35429;SECONDARY;SU=4;PE=4;SR=0;ALG=PROD;AF=5.94e-05;NSAMP=1;MSQ=9.36;AN=16834;AC=1;NS=8438;AC_Hom=0;AC_Het=1;AC_Hemi=0;MAF=5.92557e-05;HWE=1;NFAM=1
2	98734161	98734175	2	98742176	98742190	160418	434.65	+	-	DEL	PASS	160418	N	<DEL>	.	.	.	SVTYPE=DEL;POS=98734166;SVLEN=-8020;END=98742186;STRANDS=+-:13;IMPRECISE;CIPOS=-5,9;CIEND=-10,4;CIPOS95=-1,1;CIEND95=-1,0;SU=13;PE=10;SR=3;ALG=PROD;AF=5.94e-05;NSAMP=1;MSQ=434.65;AN=16834;AC=1;NS=8438;AC_Hom=0;AC_Het=1;AC_Hemi=0;MAF=5.92557e-05;HWE=1;NFAM=1	.
2	98768702	98768719	2	98768756	98768773	160419	98.92	+	-	DEL	PASS	160419	N	<DEL>	.	.	.	SVTYPE=DEL;POS=98768711;SVLEN=-54;END=98768765;STRANDS=+-:4;CIPOS=-9,8;CIEND=-9,8;CIPOS95=0,0;CIEND95=0,0;SU=4;PE=0;SR=4;ALG=PROD;AF=5.94e-05;NSAMP=1;MSQ=98.88;AN=16834;AC=1;NS=8438;AC_Hom=0;AC_Het=1;AC_Hemi=0;MAF=5.92557e-05;HWE=1;NFAM=1	.
2	98796208	98796228	2	98796426	98796446	160420	57.23	+	-	BND	LOW	160420_1	N	N[2:98796437[	160420_2	N	]2:98796218]N	SVTYPE=BND;POS=98796218;STRANDS=+-:5;CIPOS=-10,10;CIEND=-10,10;CIPOS95=0,0;CIEND95=0,0;MATEID=160420_2;EVENT=160420;SU=5;PE=0;SR=5;ALG=PROD;AF=0.0001782;NSAMP=3;MSQ=17.03;AN=16834;AC=3;NS=8438;AC_Hom=0;AC_Het=3;AC_Hemi=0;MAF=0.000177767;HWE=1;NFAM=3	SVTYPE=BND;POS=98796437;STRANDS=+-:5;CIPOS=-10,10;CIEND=-10,10;CIPOS95=0,0;CIEND95=0,0;MATEID=160420_1;EVENT=160420;SECONDARY;SU=5;PE=0;SR=5;ALG=PROD;AF=0.0001782;NSAMP=3;MSQ=17.03;AN=16834;AC=3;NS=8438;AC_Hom=0;AC_Het=3;AC_Hemi=0;MAF=0.000177767;HWE=1;NFAM=3
2	98811263	98811269	2	98816941	98816947	160421	587.38	+	-	DEL	PASS	160421	N	<DEL>	.	.	.	SVTYPE=DEL;POS=98811266;SVLEN=-5679;END=98816945;STRANDS=+-:25;CIPOS=-3,3;CIEND=-4,2;CIPOS95=0,0;CIEND95=0,0;SU=25;PE=17;SR=8;ALG=PROD;AF=5.94e-05;NSAMP=1;MSQ=587.38;AN=16834;AC=1;NS=8438;AC_Hom=0;AC_Het=1;AC_Hemi=0;MAF=5.92557e-05;HWE=1;NFAM=1	.
2	98847010	98847029	2	98848078	98848098	160422	1876.3	+	-	DEL	PASS	160422	N	<DEL>	.	.	.	SVTYPE=DEL;POS=98847019;SVLEN=-1069;END=98848088;STRANDS=+-:82;CIPOS=-9,10;CIEND=-10,10;CIPOS95=0,0;CIEND95=0,0;SU=82;PE=37;SR=45;ALG=PROD;AF=0.0002376;NSAMP=4;MSQ=469.07;AN=16834;AC=4;NS=8438;AC_Hom=0;AC_Het=4;AC_Hemi=0;MAF=0.000237023;HWE=1;NFAM=1	.
2	98856207	98856211	2	98886594	98886597	160423	17977.1	+	-	DEL	PASS	160423	N	<DEL>	.	.	.	SVTYPE=DEL;POS=98856209;SVLEN=-30387;END=98886596;STRANDS=+-:759;CIPOS=-2,2;CIEND=-2,1;CIPOS95=0,0;CIEND95=0,0;SU=759;PE=481;SR=278;ALG=PROD;AF=0.002851;NSAMP=48;MSQ=374.52;AN=16834;AC=48;NS=8438;AC_Hom=0;AC_Het=48;AC_Hemi=0;MAF=0.00284428;HWE=1;NFAM=47	.
2	98893067	98893075	2	98893215	98893223	160424	12707.5	+	-	BND	LOW	160424_1	N	N[2:98893220[	160424_2	N	]2:98893071]N	SVTYPE=BND;POS=98893071;STRANDS=+-:195;CIPOS=-4,4;CIEND=-4,4;CIPOS95=0,0;CIEND95=0,0;MATEID=160424_2;EVENT=160424;SU=195;PE=11;SR=184;ALG=PROD;AF=0.008019;NSAMP=131;MSQ=96.97;AN=16834;AC=135;NS=8438;AC_Hom=8;AC_Het=127;AC_Hemi=0;MAF=0.00799953;HWE=0.00196522;NFAM=127	SVTYPE=BND;POS=98893220;STRANDS=+-:195;CIPOS=-4,4;CIEND=-4,4;CIPOS95=0,0;CIEND95=0,0;MATEID=160424_1;EVENT=160424;SECONDARY;SU=195;PE=11;SR=184;ALG=PROD;AF=0.008019;NSAMP=131;MSQ=96.97;AN=16834;AC=135;NS=8438;AC_Hom=8;AC_Het=127;AC_Hemi=0;MAF=0.00799953;HWE=0.00196522;NFAM=127
2	98904599	98904619	2	98907332	98907352	160425	467.65	+	-	DEL	PASS	160425	N	<DEL>	.	.	.	SVTYPE=DEL;POS=98904609;SVLEN=-2733;END=98907342;STRANDS=+-:19;CIPOS=-10,10;CIEND=-10,10;CIPOS95=0,0;CIEND95=0,0;SU=19;PE=10;SR=9;ALG=PROD;AF=5.94e-05;NSAMP=1;MSQ=467.65;AN=16834;AC=1;NS=8438;AC_Hom=0;AC_Het=1;AC_Hemi=0;MAF=5.92557e-05;HWE=1;NFAM=1	.
2	98907034	98907041	2	98907233	98907240	160426	332.35	+	-	BND	LOW	160426_1	N	N[2:98907238[	160426_2	N	]2:98907038]N	SVTYPE=BND;POS=98907038;STRANDS=+-:9;CIPOS=-4,3;CIEND=-4,3;CIPOS95=0,0;CIEND95=0,0;MATEID=160426_2;EVENT=160426;SU=9;PE=0;SR=9;ALG=PROD;AF=0.0001782;NSAMP=3;MSQ=109.44;AN=16834;AC=3;NS=8438;AC_Hom=0;AC_Het=3;AC_Hemi=0;MAF=0.000177767;HWE=1;NFAM=3	SVTYPE=BND;POS=98907238;STRANDS=+-:9;CIPOS=-4,3;CIEND=-4,3;CIPOS95=0,0;CIEND95=0,0;MATEID=160426_1;EVENT=160426;SECONDARY;SU=9;PE=0;SR=9;ALG=PROD;AF=0.0001782;NSAMP=3;MSQ=109.44;AN=16834;AC=3;NS=8438;AC_Hom=0;AC_Het=3;AC_Hemi=0;MAF=0.000177767;HWE=1;NFAM=3
2	98917834	98917837	2	98939667	98939670	304513	569.47	+	+	INV	PASS	304513	N	<INV>	.	.	.	SVTYPE=INV;POS=98917837;SVLEN=21832;END=98939669;STRANDS=++:19,--:18;CIPOS=-3,0;CIEND=-2,1;CIPOS95=0,0;CIEND95=0,0;SU=37;PE=17;SR=20;ALG=PROD;AF=5.94e-05;NSAMP=1;MSQ=569.47;AN=16834;AC=1;NS=8438;AC_Hom=0;AC_Het=1;AC_Hemi=0;MAF=5.92557e-05;HWE=1;NFAM=1	.
2	98995396	98995401	2	98998129	98998134	304514	422.56	+	+	BND	PASS	304514_1	N	N]2:98998132]	304514_2	N	N]2:98995399]	SVTYPE=BND;POS=98995399;STRANDS=++:22;CIPOS=-3,2;CIEND=-3,2;CIPOS95=0,0;CIEND95=0,0;MATEID=304514_2;EVENT=304514;SU=22;PE=11;SR=11;ALG=PROD;AF=5.94e-05;NSAMP=1;MSQ=422.56;AN=16834;AC=1;NS=8438;AC_Hom=0;AC_Het=1;AC_Hemi=0;MAF=5.92557e-05;HWE=1;NFAM=1	SVTYPE=BND;POS=98998132;STRANDS=++:22;CIPOS=-3,2;CIEND=-3,2;CIPOS95=0,0;CIEND95=0,0;MATEID=304514_1;EVENT=304514;SECONDARY;SU=22;PE=11;SR=11;ALG=PROD;AF=5.94e-05;NSAMP=1;MSQ=422.56;AN=16834;AC=1;NS=8438;AC_Hom=0;AC_Het=1;AC_Hemi=0;MAF=5.92557e-05;HWE=1;NFAM=1
2	98996884	98996890	2	98998438	98998444	304515	323.75	-	-	BND	PASS	304515_1	N	[2:98998443[N	304515_2	N	[2:98996889[N	SVTYPE=BND;POS=98996889;STRANDS=--:16;CIPOS=-4,2;CIEND=-4,2;CIPOS95=0,0;CIEND95=0,0;MATEID=304515_2;EVENT=304515;SU=16;PE=7;SR=9;ALG=PROD;AF=5.94e-05;NSAMP=1;MSQ=323.75;AN=16834;AC=1;NS=8438;AC_Hom=0;AC_Het=1;AC_Hemi=0;MAF=5.92557e-05;HWE=1;NFAM=1	SVTYPE=BND;POS=98998443;STRANDS=--:16;CIPOS=-4,2;CIEND=-4,2;CIPOS95=0,0;CIEND95=0,0;MATEID=304515_1;EVENT=304515;SECONDARY;SU=16;PE=7;SR=9;ALG=PROD;AF=5.94e-05;NSAMP=1;MSQ=323.75;AN=16834;AC=1;NS=8438;AC_Hom=0;AC_Het=1;AC_Hemi=0;MAF=5.92557e-05;HWE=1;NFAM=1
2	99000724	99000734	2	99005133	99005142	160427	179.72	+	-	DEL	PASS	160427	N	<DEL>	.	.	.	SVTYPE=DEL;POS=99000730;SVLEN=-4408;END=99005138;STRANDS=+-:11;CIPOS=-6,4;CIEND=-5,4;CIPOS95=0,0;CIEND95=0,0;SU=11;PE=5;SR=6;ALG=PROD;AF=5.94e-05;NSAMP=1;MSQ=179.72;AN=16834;AC=1;NS=8438;AC_Hom=0;AC_Het=1;AC_Hemi=0;MAF=5.92557e-05;HWE=1;NFAM=1	.
2	99007478	99007495	2	99007777	99007794	160428	7.9	+	-	BND	LOW	160428_1	N	N[2:99007787[	160428_2	N	]2:99007487]N	SVTYPE=BND;POS=99007487;STRANDS=+-:4;CIPOS=-9,8;CIEND=-9,8;CIPOS95=0,0;CIEND95=0,0;MATEID=160428_2;EVENT=160428;SU=4;PE=0;SR=4;ALG=PROD;AF=5.94e-05;NSAMP=1;MSQ=6.83;AN=16834;AC=1;NS=8438;AC_Hom=0;AC_Het=1;AC_Hemi=0;MAF=5.92557e-05;HWE=1;NFAM=1	SVTYPE=BND;POS=99007787;STRANDS=+-:4;CIPOS=-9,8;CIEND=-9,8;CIPOS95=0,0;CIEND95=0,0;MATEID=160428_1;EVENT=160428;SECONDARY;SU=4;PE=0;SR=4;ALG=PROD;AF=5.94e-05;NSAMP=1;MSQ=6.83;AN=16834;AC=1;NS=8438;AC_Hom=0;AC_Het=1;AC_Hemi=0;MAF=5.92557e-05;HWE=1;NFAM=1
2	99021464	99021560	2	99021771	99021851	160429	55.16	+	-	BND	LOW	160429_1	N	N[2:99021812[	160429_2	N	]2:99021511]N	SVTYPE=BND;POS=99021511;STRANDS=+-:19;CIPOS=-47,49;CIEND=-40,40;CIPOS95=0,0;CIEND95=0,0;MATEID=160429_2;EVENT=160429;SU=19;PE=0;SR=19;ALG=PROD;AF=0.0002376;NSAMP=4;MSQ=11.98;AN=16834;AC=4;NS=8438;AC_Hom=0;AC_Het=4;AC_Hemi=0;MAF=0.000237023;HWE=1;NFAM=4	SVTYPE=BND;POS=99021812;STRANDS=+-:19;CIPOS=-40,40;CIEND=-47,49;CIPOS95=0,0;CIEND95=0,0;MATEID=160429_1;EVENT=160429;SECONDARY;SU=19;PE=0;SR=19;ALG=PROD;AF=0.0002376;NSAMP=4;MSQ=11.98;AN=16834;AC=4;NS=8438;AC_Hom=0;AC_Het=4;AC_Hemi=0;MAF=0.000237023;HWE=1;NFAM=4
2	99030287	99030831	3	84841511	84842041	31959	119.28	+	-	BND	LOW	31959_1	N	N[3:84842005[	31959_2	N	]2:99030343]N	SVTYPE=BND;POS=99030343;STRANDS=+-:31;IMPRECISE;CIPOS=-56,488;CIEND=-493,37;CIPOS95=-56,153;CIEND95=-173,37;MATEID=31959_2;EVENT=31959;SU=31;PE=31;SR=0;ALG=PROD;AF=0.000297;NSAMP=5;MSQ=22.66;AN=16834;AC=5;NS=8438;AC_Hom=0;AC_Het=5;AC_Hemi=0;MAF=0.000296279;HWE=1;NFAM=5	SVTYPE=BND;POS=84842005;STRANDS=+-:31;IMPRECISE;CIPOS=-493,37;CIEND=-56,488;CIPOS95=-173,37;CIEND95=-56,153;MATEID=31959_1;EVENT=31959;SECONDARY;SU=31;PE=31;SR=0;ALG=PROD;AF=0.000297;NSAMP=5;MSQ=22.66;AN=16834;AC=5;NS=8438;AC_Hom=0;AC_Het=5;AC_Hemi=0;MAF=0.000296279;HWE=1;NFAM=5
2	99030300	99030451	3	84842106	84842522	31960	153.11	-	+	BND	LOW	31960_1	N	]3:84842116]N	31960_2	N	N[2:99030442[	SVTYPE=BND;POS=99030442;STRANDS=-+:7;IMPRECISE;CIPOS=-141,10;CIEND=-10,406;CIPOS95=-61,2;CIEND95=-1,172;MATEID=31960_2;EVENT=31960;SU=7;PE=7;SR=0;ALG=PROD;AF=0.000297;NSAMP=5;MSQ=29.36;AN=16834;AC=5;NS=8438;AC_Hom=0;AC_Het=5;AC_Hemi=0;MAF=0.000296279;HWE=1;NFAM=5	SVTYPE=BND;POS=84842116;STRANDS=-+:7;IMPRECISE;CIPOS=-10,406;CIEND=-141,10;CIPOS95=-1,172;CIEND95=-61,2;MATEID=31960_1;EVENT=31960;SECONDARY;SU=7;PE=7;SR=0;ALG=PROD;AF=0.000297;NSAMP=5;MSQ=29.36;AN=16834;AC=5;NS=8438;AC_Hom=0;AC_Het=5;AC_Hemi=0;MAF=0.000296279;HWE=1;NFAM=5
2	99032240	99032257	2	99032535	99032552	160430	16.75	+	-	BND	LOW	160430_1	N	N[2:99032545[	160430_2	N	]2:99032249]N	SVTYPE=BND;POS=99032249;STRANDS=+-:4;IMPRECISE;CIPOS=-9,8;CIEND=-9,8;CIPOS95=0,1;CIEND95=0,0;MATEID=160430_2;EVENT=160430;SU=4;PE=0;SR=4;ALG=PROD;AF=0.0001188;NSAMP=2;MSQ=8.29;AN=16834;AC=2;NS=8438;AC_Hom=0;AC_Het=2;AC_Hemi=0;MAF=0.000118511;HWE=1;NFAM=2	SVTYPE=BND;POS=99032545;STRANDS=+-:4;IMPRECISE;CIPOS=-9,8;CIEND=-9,8;CIPOS95=0,0;CIEND95=0,1;MATEID=160430_1;EVENT=160430;SECONDARY;SU=4;PE=0;SR=4;ALG=PROD;AF=0.0001188;NSAMP=2;MSQ=8.29;AN=16834;AC=2;NS=8438;AC_Hom=0;AC_Het=2;AC_Hemi=0;MAF=0.000118511;HWE=1;NFAM=2
2	99044801	99044801	2	99044869	99044869	160431	80746.9	+	-	BND	LOW	160431_1	N	N[2:99044870[	160431_2	N	]2:99044801]N	SVTYPE=BND;POS=99044801;STRANDS=+-:2933;CIPOS=0,0;CIEND=0,0;CIPOS95=0,0;CIEND95=0,0;MATEID=160431_2;EVENT=160431;SU=2933;PE=7;SR=2926;ALG=PROD;AF=0.02495;NSAMP=405;MSQ=199.37;AN=16834;AC=420;NS=8438;AC_Hom=30;AC_Het=390;AC_Hemi=0;MAF=0.0248874;HWE=0.000222183;NFAM=399	SVTYPE=BND;POS=99044870;STRANDS=+-:2933;CIPOS=0,0;CIEND=0,0;CIPOS95=0,0;CIEND95=0,0;MATEID=160431_1;EVENT=160431;SECONDARY;SU=2933;PE=7;SR=2926;ALG=PROD;AF=0.02495;NSAMP=405;MSQ=199.37;AN=16834;AC=420;NS=8438;AC_Hom=30;AC_Het=390;AC_Hemi=0;MAF=0.0248874;HWE=0.000222183;NFAM=399
2	99142526	99142544	2	99146526	99146531	160432	758.4	+	-	DEL	PASS	160432	N	<DEL>	.	.	.	SVTYPE=DEL;POS=99142534;SVLEN=-3996;END=99146530;STRANDS=+-:31;CIPOS=-8,10;CIEND=-4,1;CIPOS95=0,0;CIEND95=0,0;SU=31;PE=20;SR=11;ALG=PROD;AF=5.94e-05;NSAMP=1;MSQ=758.4;AN=16834;AC=1;NS=8438;AC_Hom=0;AC_Het=1;AC_Hemi=0;MAF=5.92557e-05;HWE=1;NFAM=1	.
2	99144283	99144768	4	57443255	57443721	32624	711.56	-	+	BND	LOW	32624_1	N	]4:57443263]N	32624_2	N	N[2:99144763[	SVTYPE=BND;POS=99144763;STRANDS=-+:41;IMPRECISE;CIPOS=-479,6;CIEND=-8,458;CIPOS95=-95,6;CIEND95=-8,90;MATEID=32624_2;EVENT=32624;SU=41;PE=41;SR=0;ALG=PROD;AF=0.001426;NSAMP=24;MSQ=28.92;AN=16834;AC=24;NS=8438;AC_Hom=0;AC_Het=24;AC_Hemi=0;MAF=0.00142214;HWE=1;NFAM=24	SVTYPE=BND;POS=57443263;STRANDS=-+:41;IMPRECISE;CIPOS=-8,458;CIEND=-479,6;CIPOS95=-8,90;CIEND95=-95,6;MATEID=32624_1;EVENT=32624;SECONDARY;SU=41;PE=41;SR=0;ALG=PROD;AF=0.001426;NSAMP=24;MSQ=28.92;AN=16834;AC=24;NS=8438;AC_Hom=0;AC_Het=24;AC_Hemi=0;MAF=0.00142214;HWE=1;NFAM=24
2	99198983	99199252	2	99199292	99199467	160433	56.8	+	-	DEL	PASS	160433	N	<DEL>	.	.	.	SVTYPE=DEL;POS=99198993;SVLEN=-464;END=99199457;STRANDS=+-:6;IMPRECISE;CIPOS=-10,259;CIEND=-165,10;CIPOS95=-2,59;CIEND95=-69,2;SU=6;PE=6;SR=0;ALG=PROD;AF=5.94e-05;NSAMP=1;MSQ=56.79;AN=16834;AC=1;NS=8438;AC_Hom=0;AC_Het=1;AC_Hemi=0;MAF=5.92557e-05;HWE=1;NFAM=1	.
2	99276160	99276539	7	23597295	23597806	34754	647.85	-	-	BND	LOW	34754_1	N	[7:23597782[N	34754_2	N	[2:99276510[N	SVTYPE=BND;POS=99276510;STRANDS=--:9;IMPRECISE;CIPOS=-349,30;CIEND=-486,25;CIPOS95=-114,30;CIEND95=-155,25;MATEID=34754_2;EVENT=34754;SU=9;PE=9;SR=0;ALG=PROD;AF=0.001842;NSAMP=31;MSQ=19.17;AN=16834;AC=31;NS=8438;AC_Hom=0;AC_Het=31;AC_Hemi=0;MAF=0.00183693;HWE=1;NFAM=31	SVTYPE=BND;POS=23597782;STRANDS=--:9;IMPRECISE;CIPOS=-486,25;CIEND=-349,30;CIPOS95=-155,25;CIEND95=-114,30;MATEID=34754_1;EVENT=34754;SECONDARY;SU=9;PE=9;SR=0;ALG=PROD;AF=0.001842;NSAMP=31;MSQ=19.17;AN=16834;AC=31;NS=8438;AC_Hom=0;AC_Het=31;AC_Hemi=0;MAF=0.00183693;HWE=1;NFAM=31
2	99276897	99276911	16	87094447	87094463	29873	77.07	+	-	BND	LOW	29873_1	N	N[16:87094457[	29873_2	N	]2:99276903]N	SVTYPE=BND;POS=99276903;STRANDS=+-:90;CIPOS=-6,8;CIEND=-9,7;CIPOS95=0,0;CIEND95=0,0;MATEID=29873_2;EVENT=29873;SU=90;PE=0;SR=90;ALG=PROD;AF=0.0004158;NSAMP=7;MSQ=10.2;AN=16834;AC=7;NS=8438;AC_Hom=0;AC_Het=7;AC_Hemi=0;MAF=0.00041479;HWE=1;NFAM=7	SVTYPE=BND;POS=87094457;STRANDS=+-:90;CIPOS=-9,7;CIEND=-6,8;CIPOS95=0,0;CIEND95=0,0;MATEID=29873_1;EVENT=29873;SECONDARY;SU=90;PE=0;SR=90;ALG=PROD;AF=0.0004158;NSAMP=7;MSQ=10.2;AN=16834;AC=7;NS=8438;AC_Hom=0;AC_Het=7;AC_Hemi=0;MAF=0.00041479;HWE=1;NFAM=7
2	99276912	99276929	8	13623155	13623172	35345	971.04	+	+	BND	LOW	35345_1	N	N]8:13623164]	35345_2	N	N]2:99276921]	SVTYPE=BND;POS=99276921;STRANDS=++:4;CIPOS=-9,8;CIEND=-9,8;CIPOS95=0,0;CIEND95=0,0;MATEID=35345_2;EVENT=35345;SU=4;PE=0;SR=4;ALG=PROD;AF=0.002436;NSAMP=41;MSQ=22.62;AN=16834;AC=41;NS=8438;AC_Hom=0;AC_Het=41;AC_Hemi=0;MAF=0.00242949;HWE=1;NFAM=41	SVTYPE=BND;POS=13623164;STRANDS=++:4;CIPOS=-9,8;CIEND=-9,8;CIPOS95=0,0;CIEND95=0,0;MATEID=35345_1;EVENT=35345;SECONDARY;SU=4;PE=0;SR=4;ALG=PROD;AF=0.002436;NSAMP=41;MSQ=22.62;AN=16834;AC=41;NS=8438;AC_Hom=0;AC_Het=41;AC_Hemi=0;MAF=0.00242949;HWE=1;NFAM=41
2	99284805	99284822	2	99287140	99287160	160435	290.75	+	-	DEL	PASS	160435	N	<DEL>	.	.	.	SVTYPE=DEL;POS=99284812;SVLEN=-2338;END=99287150;STRANDS=+-:12;CIPOS=-7,10;CIEND=-10,10;CIPOS95=0,0;CIEND95=0,0;SU=12;PE=7;SR=5;ALG=PROD;AF=5.94e-05;NSAMP=1;MSQ=290.75;AN=16834;AC=1;NS=8438;AC_Hom=0;AC_Het=1;AC_Hemi=0;MAF=5.92557e-05;HWE=1;NFAM=1	.
2	99307433	99307453	2	99307694	99307714	160436	309.09	+	-	BND	LOW	160436_1	N	N[2:99307705[	160436_2	N	]2:99307443]N	SVTYPE=BND;POS=99307443;STRANDS=+-:9;CIPOS=-10,10;CIEND=-10,10;CIPOS95=0,0;CIEND95=0,0;MATEID=160436_2;EVENT=160436;SU=9;PE=1;SR=8;ALG=PROD;AF=0.0001188;NSAMP=2;MSQ=152.1;AN=16834;AC=2;NS=8438;AC_Hom=0;AC_Het=2;AC_Hemi=0;MAF=0.000118511;HWE=1;NFAM=2	SVTYPE=BND;POS=99307705;STRANDS=+-:9;CIPOS=-10,10;CIEND=-10,10;CIPOS95=0,0;CIEND95=0,0;MATEID=160436_1;EVENT=160436;SECONDARY;SU=9;PE=1;SR=8;ALG=PROD;AF=0.0001188;NSAMP=2;MSQ=152.1;AN=16834;AC=2;NS=8438;AC_Hom=0;AC_Het=2;AC_Hemi=0;MAF=0.000118511;HWE=1;NFAM=2
2	99347143	99347160	2	99347632	99347649	160437	12.17	+	-	BND	LOW	160437_1	N	N[2:99347642[	160437_2	N	]2:99347152]N	SVTYPE=BND;POS=99347152;STRANDS=+-:4;CIPOS=-9,8;CIEND=-9,8;CIPOS95=0,0;CIEND95=0,0;MATEID=160437_2;EVENT=160437;SU=4;PE=0;SR=4;ALG=PROD;AF=5.947e-05;NSAMP=1;MSQ=12.11;AN=16816;AC=1;NS=8429;AC_Hom=0;AC_Het=1;AC_Hemi=0;MAF=5.9319e-05;HWE=1;NFAM=1	SVTYPE=BND;POS=99347642;STRANDS=+-:4;CIPOS=-9,8;CIEND=-9,8;CIPOS95=0,0;CIEND95=0,0;MATEID=160437_1;EVENT=160437;SECONDARY;SU=4;PE=0;SR=4;ALG=PROD;AF=5.947e-05;NSAMP=1;MSQ=12.11;AN=16816;AC=1;NS=8429;AC_Hom=0;AC_Het=1;AC_Hemi=0;MAF=5.9319e-05;HWE=1;NFAM=1
2	99347253	99347270	2	99347447	99347464	160438	111.29	+	-	BND	LOW	160438_1	N	N[2:99347457[	160438_2	N	]2:99347262]N	SVTYPE=BND;POS=99347262;STRANDS=+-:4;CIPOS=-9,8;CIEND=-9,8;CIPOS95=0,0;CIEND95=0,0;MATEID=160438_2;EVENT=160438;SU=4;PE=0;SR=4;ALG=PROD;AF=0.0003568;NSAMP=6;MSQ=15.97;AN=16816;AC=6;NS=8429;AC_Hom=0;AC_Het=6;AC_Hemi=0;MAF=0.000355914;HWE=1;NFAM=6	SVTYPE=BND;POS=99347457;STRANDS=+-:4;CIPOS=-9,8;CIEND=-9,8;CIPOS95=0,0;CIEND95=0,0;MATEID=160438_1;EVENT=160438;SECONDARY;SU=4;PE=0;SR=4;ALG=PROD;AF=0.0003568;NSAMP=6;MSQ=15.97;AN=16816;AC=6;NS=8429;AC_Hom=0;AC_Het=6;AC_Hemi=0;MAF=0.000355914;HWE=1;NFAM=6
2	99347461	99347472	2	99347690	99347729	160439	1185.86	+	-	BND	LOW	160439_1	N	N[2:99347705[	160439_2	N	]2:99347467]N	SVTYPE=BND;POS=99347467;STRANDS=+-:88;CIPOS=-6,5;CIEND=-14,25;CIPOS95=0,0;CIEND95=0,0;MATEID=160439_2;EVENT=160439;SU=88;PE=0;SR=88;ALG=PROD;AF=0.003449;NSAMP=58;MSQ=18.81;AN=16818;AC=58;NS=8430;AC_Hom=0;AC_Het=58;AC_Hemi=0;MAF=0.00344009;HWE=1;NFAM=58	SVTYPE=BND;POS=99347705;STRANDS=+-:88;CIPOS=-14,25;CIEND=-6,5;CIPOS95=0,0;CIEND95=0,0;MATEID=160439_1;EVENT=160439;SECONDARY;SU=88;PE=0;SR=88;ALG=PROD;AF=0.003449;NSAMP=58;MSQ=18.81;AN=16818;AC=58;NS=8430;AC_Hom=0;AC_Het=58;AC_Hemi=0;MAF=0.00344009;HWE=1;NFAM=58
2	99347568	99347585	2	99347857	99347874	160440	284.77	+	-	BND	LOW	160440_1	N	N[2:99347867[	160440_2	N	]2:99347577]N	SVTYPE=BND;POS=99347577;STRANDS=+-:4;CIPOS=-9,8;CIEND=-9,8;CIPOS95=0,0;CIEND95=0,0;MATEID=160440_2;EVENT=160440;SU=4;PE=0;SR=4;ALG=PROD;AF=0.0008918;NSAMP=15;MSQ=17;AN=16820;AC=15;NS=8431;AC_Hom=0;AC_Het=15;AC_Hemi=0;MAF=0.000889574;HWE=1;NFAM=15	SVTYPE=BND;POS=99347867;STRANDS=+-:4;CIPOS=-9,8;CIEND=-9,8;CIPOS95=0,0;CIEND95=0,0;MATEID=160440_1;EVENT=160440;SECONDARY;SU=4;PE=0;SR=4;ALG=PROD;AF=0.0008918;NSAMP=15;MSQ=17;AN=16820;AC=15;NS=8431;AC_Hom=0;AC_Het=15;AC_Hemi=0;MAF=0.000889574;HWE=1;NFAM=15
2	99387200	99387214	12	40154746	40154763	27888	5.15	+	-	BND	LOW	27888_1	N	N[12:40154756[	27888_2	N	]2:99387208]N	SVTYPE=BND;POS=99387208;STRANDS=+-:38;CIPOS=-8,6;CIEND=-9,8;CIPOS95=0,0;CIEND95=0,0;MATEID=27888_2;EVENT=27888;SU=38;PE=0;SR=38;ALG=PROD;AF=5.94e-05;NSAMP=1;MSQ=4.73;AN=16834;AC=1;NS=8438;AC_Hom=0;AC_Het=1;AC_Hemi=0;MAF=5.92557e-05;HWE=1;NFAM=1	SVTYPE=BND;POS=40154756;STRANDS=+-:38;CIPOS=-9,8;CIEND=-8,6;CIPOS95=0,0;CIEND95=0,0;MATEID=27888_1;EVENT=27888;SECONDARY;SU=38;PE=0;SR=38;ALG=PROD;AF=5.94e-05;NSAMP=1;MSQ=4.73;AN=16834;AC=1;NS=8438;AC_Hom=0;AC_Het=1;AC_Hemi=0;MAF=5.92557e-05;HWE=1;NFAM=1
2	99398722	99398806	2	99398935	99399022	160441	1894.5	+	-	DEL	PASS	160441	N	<DEL>	.	.	.	SVTYPE=DEL;POS=99398765;SVLEN=-214;END=99398979;STRANDS=+-:47;CIPOS=-43,41;CIEND=-44,43;CIPOS95=0,0;CIEND95=0,0;SU=47;PE=3;SR=44;ALG=PROD;AF=0.0003564;NSAMP=6;MSQ=314.73;AN=16834;AC=6;NS=8438;AC_Hom=0;AC_Het=6;AC_Hemi=0;MAF=0.000355534;HWE=1;NFAM=6	.
2	99405938	99405990	2	99408694	99408753	160442	1055.03	+	-	DEL	PASS	160442	N	<DEL>	.	.	.	SVTYPE=DEL;POS=99405963;SVLEN=-2761;END=99408724;STRANDS=+-:45;CIPOS=-25,27;CIEND=-30,29;CIPOS95=0,0;CIEND95=0,0;SU=45;PE=27;SR=18;ALG=PROD;AF=0.0001782;NSAMP=3;MSQ=351.67;AN=16834;AC=3;NS=8438;AC_Hom=0;AC_Het=3;AC_Hemi=0;MAF=0.000177767;HWE=1;NFAM=3	.
2	99411526	99411566	6	68117316	68117332	34235	783.57	+	+	BND	LOW	34235_1	N	N]6:68117322]	34235_2	N	N]2:99411536]	SVTYPE=BND;POS=99411536;STRANDS=++:30;CIPOS=-10,30;CIEND=-6,10;CIPOS95=0,0;CIEND95=0,0;MATEID=34235_2;EVENT=34235;SU=30;PE=12;SR=18;ALG=PROD;AF=0.001071;NSAMP=18;MSQ=26.09;AN=16814;AC=18;NS=8428;AC_Hom=0;AC_Het=18;AC_Hemi=0;MAF=0.00106787;HWE=1;NFAM=18	SVTYPE=BND;POS=68117322;STRANDS=++:30;CIPOS=-6,10;CIEND=-10,30;CIPOS95=0,0;CIEND95=0,0;MATEID=34235_1;EVENT=34235;SECONDARY;SU=30;PE=12;SR=18;ALG=PROD;AF=0.001071;NSAMP=18;MSQ=26.09;AN=16814;AC=18;NS=8428;AC_Hom=0;AC_Het=18;AC_Hemi=0;MAF=0.00106787;HWE=1;NFAM=18
2	99491439	99491455	2	99494437	99494457	160443	269.64	+	-	DEL	PASS	160443	N	<DEL>	.	.	.	SVTYPE=DEL;POS=99491446;SVLEN=-3001;END=99494447;STRANDS=+-:12;IMPRECISE;CIPOS=-7,9;CIEND=-10,10;CIPOS95=-1,1;CIEND95=-1,0;SU=12;PE=9;SR=3;ALG=PROD;AF=5.94e-05;NSAMP=1;MSQ=269.64;AN=16834;AC=1;NS=8438;AC_Hom=0;AC_Het=1;AC_Hemi=0;MAF=5.92557e-05;HWE=1;NFAM=1	.
2	99505686	99505703	4	5102519	5102536	32434	849.35	+	+	BND	LOW	32434_1	N	N]4:5102528]	32434_2	N	N]2:99505695]	SVTYPE=BND;POS=99505695;STRANDS=++:28;CIPOS=-9,8;CIEND=-9,8;CIPOS95=0,0;CIEND95=0,0;MATEID=32434_2;EVENT=32434;SU=28;PE=0;SR=28;ALG=PROD;AF=0.002673;NSAMP=45;MSQ=16.85;AN=16834;AC=45;NS=8438;AC_Hom=0;AC_Het=46;AC_Hemi=0;MAF=0.00272576;HWE=1;NFAM=45	SVTYPE=BND;POS=5102528;STRANDS=++:28;CIPOS=-9,8;CIEND=-9,8;CIPOS95=0,0;CIEND95=0,0;MATEID=32434_1;EVENT=32434;SECONDARY;SU=28;PE=0;SR=28;ALG=PROD;AF=0.002673;NSAMP=45;MSQ=16.85;AN=16834;AC=45;NS=8438;AC_Hom=0;AC_Het=46;AC_Hemi=0;MAF=0.00272576;HWE=1;NFAM=45
2	99523013	99523033	2	99548296	99548314	271142	239.0	-	+	DUP	PASS	271142	N	<DUP>	.	.	.	SVTYPE=DUP;POS=99523023;SVLEN=25281;END=99548304;STRANDS=-+:22;CIPOS=-10,10;CIEND=-8,10;CIPOS95=0,0;CIEND95=0,0;SU=22;PE=13;SR=9;ALG=PROD;AF=0.0001188;NSAMP=1;MSQ=234.41;AN=16834;AC=2;NS=8438;AC_Hom=2;AC_Het=0;AC_Hemi=0;MAF=0.000118511;HWE=5.92593e-05;NFAM=1	.
2	99546031	99546051	2	99547594	99547608	271143	147.49	-	+	BND	LOW	271143_1	N	]2:99547600]N	271143_2	N	N[2:99546042[	SVTYPE=BND;POS=99546042;STRANDS=-+:14;CIPOS=-10,10;CIEND=-6,8;CIPOS95=0,0;CIEND95=0,0;MATEID=271143_2;EVENT=271143;SU=14;PE=10;SR=4;ALG=PROD;AF=5.94e-05;NSAMP=1;MSQ=146.66;AN=16834;AC=1;NS=8438;AC_Hom=0;AC_Het=1;AC_Hemi=0;MAF=5.92557e-05;HWE=1;NFAM=1	SVTYPE=BND;POS=99547600;STRANDS=-+:14;CIPOS=-6,8;CIEND=-10,10;CIPOS95=0,0;CIEND95=0,0;MATEID=271143_1;EVENT=271143;SECONDARY;SU=14;PE=10;SR=4;ALG=PROD;AF=5.94e-05;NSAMP=1;MSQ=146.66;AN=16834;AC=1;NS=8438;AC_Hom=0;AC_Het=1;AC_Hemi=0;MAF=5.92557e-05;HWE=1;NFAM=1
2	99546750	99546807	2	99546949	99547006	160444	1126.6	+	-	BND	LOW	160444_1	N	N[2:99546979[	160444_2	N	]2:99546779]N	SVTYPE=BND;POS=99546779;STRANDS=+-:8;CIPOS=-29,28;CIEND=-29,28;CIPOS95=0,0;CIEND95=0,0;MATEID=160444_2;EVENT=160444;SU=8;PE=0;SR=8;ALG=PROD;AF=0.004693;NSAMP=79;MSQ=11.35;AN=16834;AC=79;NS=8438;AC_Hom=0;AC_Het=79;AC_Hemi=0;MAF=0.0046812;HWE=1;NFAM=78	SVTYPE=BND;POS=99546979;STRANDS=+-:8;CIPOS=-29,28;CIEND=-29,28;CIPOS95=0,0;CIEND95=0,0;MATEID=160444_1;EVENT=160444;SECONDARY;SU=8;PE=0;SR=8;ALG=PROD;AF=0.004693;NSAMP=79;MSQ=11.35;AN=16834;AC=79;NS=8438;AC_Hom=0;AC_Het=79;AC_Hemi=0;MAF=0.0046812;HWE=1;NFAM=78
2	99557604	99557843	20	23332128	23332466	31041	89.54	+	+	BND	LOW	31041_1	N	N]20:23332137]	31041_2	N	N]2:99557614]	SVTYPE=BND;POS=99557614;STRANDS=++:8;IMPRECISE;CIPOS=-10,229;CIEND=-9,329;CIPOS95=-1,48;CIEND95=0,107;MATEID=31041_2;EVENT=31041;SU=8;PE=8;SR=0;ALG=PROD;AF=5.94e-05;NSAMP=1;MSQ=89.54;AN=16834;AC=1;NS=8438;AC_Hom=0;AC_Het=1;AC_Hemi=0;MAF=5.92557e-05;HWE=1;NFAM=1	SVTYPE=BND;POS=23332137;STRANDS=++:8;IMPRECISE;CIPOS=-9,329;CIEND=-10,229;CIPOS95=0,107;CIEND95=-1,48;MATEID=31041_1;EVENT=31041;SECONDARY;SU=8;PE=8;SR=0;ALG=PROD;AF=5.94e-05;NSAMP=1;MSQ=89.54;AN=16834;AC=1;NS=8438;AC_Hom=0;AC_Het=1;AC_Hemi=0;MAF=5.92557e-05;HWE=1;NFAM=1
2	99560906	99560922	4	13575089	13575105	32467	1629.9	+	+	BND	LOW	32467_1	N	N]4:13575097]	32467_2	N	N]2:99560914]	SVTYPE=BND;POS=99560914;STRANDS=++:74;CIPOS=-8,8;CIEND=-8,8;CIPOS95=0,0;CIEND95=0,0;MATEID=32467_2;EVENT=32467;SU=74;PE=0;SR=74;ALG=PROD;AF=0.003802;NSAMP=64;MSQ=24.46;AN=16834;AC=64;NS=8438;AC_Hom=0;AC_Het=64;AC_Hemi=0;MAF=0.00379237;HWE=1;NFAM=64	SVTYPE=BND;POS=13575097;STRANDS=++:74;CIPOS=-8,8;CIEND=-8,8;CIPOS95=0,0;CIEND95=0,0;MATEID=32467_1;EVENT=32467;SECONDARY;SU=74;PE=0;SR=74;ALG=PROD;AF=0.003802;NSAMP=64;MSQ=24.46;AN=16834;AC=64;NS=8438;AC_Hom=0;AC_Het=64;AC_Hemi=0;MAF=0.00379237;HWE=1;NFAM=64
2	99562770	99562817	2	99562837	99562884	160445	398.77	+	-	DEL	PASS	160445	N	<DEL>	.	.	.	SVTYPE=DEL;POS=99562794;SVLEN=-67;END=99562861;STRANDS=+-:14;CIPOS=-24,23;CIEND=-24,23;CIPOS95=0,0;CIEND95=0,0;SU=14;PE=0;SR=14;ALG=PROD;AF=0.0001188;NSAMP=2;MSQ=199.36;AN=16834;AC=2;NS=8438;AC_Hom=0;AC_Het=2;AC_Hemi=0;MAF=0.000118511;HWE=1;NFAM=2	.
2	99572217	99572277	2	99572873	99572933	304516	29.65	-	-	BND	LOW	304516_1	N	[2:99572904[N	304516_2	N	[2:99572248[N	SVTYPE=BND;POS=99572248;STRANDS=--:15;CIPOS=-30,30;CIEND=-30,30;CIPOS95=0,0;CIEND95=0,0;MATEID=304516_2;EVENT=304516;SU=15;PE=6;SR=9;ALG=PROD;AF=0.0001188;NSAMP=2;MSQ=14.82;AN=16834;AC=2;NS=8438;AC_Hom=0;AC_Het=2;AC_Hemi=0;MAF=0.000118511;HWE=1;NFAM=2	SVTYPE=BND;POS=99572904;STRANDS=--:15;CIPOS=-30,30;CIEND=-30,30;CIPOS95=0,0;CIEND95=0,0;MATEID=304516_1;EVENT=304516;SECONDARY;SU=15;PE=6;SR=9;ALG=PROD;AF=0.0001188;NSAMP=2;MSQ=14.82;AN=16834;AC=2;NS=8438;AC_Hom=0;AC_Het=2;AC_Hemi=0;MAF=0.000118511;HWE=1;NFAM=2
2	99572336	99572352	2	99572884	99572903	304517	98.56	+	+	BND	LOW	304517_1	N	N]2:99572893]	304517_2	N	N]2:99572342]	SVTYPE=BND;POS=99572342;STRANDS=++:8;CIPOS=-6,10;CIEND=-9,10;CIPOS95=0,0;CIEND95=0,0;MATEID=304517_2;EVENT=304517;SU=8;PE=4;SR=4;ALG=PROD;AF=5.94e-05;NSAMP=1;MSQ=95.68;AN=16834;AC=1;NS=8438;AC_Hom=0;AC_Het=1;AC_Hemi=0;MAF=5.92557e-05;HWE=1;NFAM=1	SVTYPE=BND;POS=99572893;STRANDS=++:8;CIPOS=-9,10;CIEND=-6,10;CIPOS95=0,0;CIEND95=0,0;MATEID=304517_1;EVENT=304517;SECONDARY;SU=8;PE=4;SR=4;ALG=PROD;AF=5.94e-05;NSAMP=1;MSQ=95.68;AN=16834;AC=1;NS=8438;AC_Hom=0;AC_Het=1;AC_Hemi=0;MAF=5.92557e-05;HWE=1;NFAM=1
2	99583665	99583674	2	99583906	99583915	160446	29.42	+	-	BND	LOW	160446_1	N	N[2:99583912[	160446_2	N	]2:99583670]N	SVTYPE=BND;POS=99583670;STRANDS=+-:7;CIPOS=-5,4;CIEND=-5,4;CIPOS95=0,0;CIEND95=0,0;MATEID=160446_2;EVENT=160446;SU=7;PE=0;SR=7;ALG=PROD;AF=0.0001782;NSAMP=3;MSQ=7.78;AN=16834;AC=3;NS=8438;AC_Hom=0;AC_Het=3;AC_Hemi=0;MAF=0.000177767;HWE=1;NFAM=3	SVTYPE=BND;POS=99583912;STRANDS=+-:7;CIPOS=-5,4;CIEND=-5,4;CIPOS95=0,0;CIEND95=0,0;MATEID=160446_1;EVENT=160446;SECONDARY;SU=7;PE=0;SR=7;ALG=PROD;AF=0.0001782;NSAMP=3;MSQ=7.78;AN=16834;AC=3;NS=8438;AC_Hom=0;AC_Het=3;AC_Hemi=0;MAF=0.000177767;HWE=1;NFAM=3
2	99596030	99596396	2	99606965	99607247	160447	9.43	+	-	BND	LOW	160447_1	N	N[2:99607238[	160447_2	N	]2:99596040]N	SVTYPE=BND;POS=99596040;STRANDS=+-:4;IMPRECISE;CIPOS=-10,356;CIEND=-272,10;CIPOS95=-2,85;CIEND95=-134,1;MATEID=160447_2;EVENT=160447;SU=4;PE=4;SR=0;ALG=PROD;AF=5.94e-05;NSAMP=1;MSQ=9.36;AN=16834;AC=1;NS=8438;AC_Hom=0;AC_Het=1;AC_Hemi=0;MAF=5.92557e-05;HWE=1;NFAM=1	SVTYPE=BND;POS=99607238;STRANDS=+-:4;IMPRECISE;CIPOS=-272,10;CIEND=-10,356;CIPOS95=-134,1;CIEND95=-2,85;MATEID=160447_1;EVENT=160447;SECONDARY;SU=4;PE=4;SR=0;ALG=PROD;AF=5.94e-05;NSAMP=1;MSQ=9.36;AN=16834;AC=1;NS=8438;AC_Hom=0;AC_Het=1;AC_Hemi=0;MAF=5.92557e-05;HWE=1;NFAM=1
2	99607039	99607362	2	99621906	99622252	304518	449.6	+	+	BND	LOW	304518_1	N	N]2:99621956]	304518_2	N	N]2:99607072]	SVTYPE=BND;POS=99607072;STRANDS=++:49;IMPRECISE;CIPOS=-33,290;CIEND=-50,296;CIPOS95=-33,39;CIEND95=-13,13;MATEID=304518_2;EVENT=304518;SU=49;PE=49;SR=0;ALG=PROD;AF=0.0004752;NSAMP=8;MSQ=55.69;AN=16834;AC=8;NS=8438;AC_Hom=0;AC_Het=8;AC_Hemi=0;MAF=0.000474046;HWE=1;NFAM=8	SVTYPE=BND;POS=99621956;STRANDS=++:49;IMPRECISE;CIPOS=-50,296;CIEND=-33,290;CIPOS95=-13,13;CIEND95=-33,39;MATEID=304518_1;EVENT=304518;SECONDARY;SU=49;PE=49;SR=0;ALG=PROD;AF=0.0004752;NSAMP=8;MSQ=55.69;AN=16834;AC=8;NS=8438;AC_Hom=0;AC_Het=8;AC_Hemi=0;MAF=0.000474046;HWE=1;NFAM=8
2	99626401	99626823	2	99627909	99628147	160448	50.91	+	-	DEL	PASS	160448	N	<DEL>	.	.	.	SVTYPE=DEL;POS=99626411;SVLEN=-1726;END=99628137;STRANDS=+-:4;IMPRECISE;CIPOS=-10,412;CIEND=-228,10;CIPOS95=-2,111;CIEND95=-97,2;SU=4;PE=4;SR=0;ALG=PROD;AF=5.94e-05;NSAMP=1;MSQ=50.91;AN=16834;AC=1;NS=8438;AC_Hom=0;AC_Het=1;AC_Hemi=0;MAF=5.92557e-05;HWE=1;NFAM=1	.
2	99646786	99646803	2	99647054	99647071	160449	57.38	+	-	BND	LOW	160449_1	N	N[2:99647064[	160449_2	N	]2:99646795]N	SVTYPE=BND;POS=99646795;STRANDS=+-:4;IMPRECISE;CIPOS=-9,8;CIEND=-9,8;CIPOS95=0,1;CIEND95=0,0;MATEID=160449_2;EVENT=160449;SU=4;PE=0;SR=4;ALG=PROD;AF=0.0002376;NSAMP=4;MSQ=11.5;AN=16834;AC=4;NS=8438;AC_Hom=0;AC_Het=4;AC_Hemi=0;MAF=0.000237023;HWE=1;NFAM=4	SVTYPE=BND;POS=99647064;STRANDS=+-:4;IMPRECISE;CIPOS=-9,8;CIEND=-9,8;CIPOS95=0,0;CIEND95=0,1;MATEID=160449_1;EVENT=160449;SECONDARY;SU=4;PE=0;SR=4;ALG=PROD;AF=0.0002376;NSAMP=4;MSQ=11.5;AN=16834;AC=4;NS=8438;AC_Hom=0;AC_Het=4;AC_Hemi=0;MAF=0.000237023;HWE=1;NFAM=4
2	99650198	99650437	2	99650516	99650555	160450	399.15	+	-	DEL	PASS	160450	N	<DEL>	.	.	.	SVTYPE=DEL;POS=99650208;SVLEN=-337;END=99650545;STRANDS=+-:19;IMPRECISE;CIPOS=-10,229;CIEND=-29,10;CIPOS95=-1,39;CIEND95=-12,4;SU=19;PE=19;SR=0;ALG=PROD;AF=5.94e-05;NSAMP=1;MSQ=398.64;AN=16834;AC=1;NS=8438;AC_Hom=0;AC_Het=1;AC_Hemi=0;MAF=5.92557e-05;HWE=1;NFAM=1	.
2	99675486	99675543	2	148517888	148517941	304519	171.95	-	-	BND	LOW	304519_1	N	[2:148517914[N	304519_2	N	[2:99675516[N	SVTYPE=BND;POS=99675516;STRANDS=--:8;CIPOS=-29,28;CIEND=-25,28;CIPOS95=0,0;CIEND95=0,0;MATEID=304519_2;EVENT=304519;SU=8;PE=0;SR=8;ALG=PROD;AF=0.0004158;NSAMP=7;MSQ=23.68;AN=16834;AC=7;NS=8438;AC_Hom=0;AC_Het=7;AC_Hemi=0;MAF=0.00041479;HWE=1;NFAM=7	SVTYPE=BND;POS=148517914;STRANDS=--:8;CIPOS=-25,28;CIEND=-29,28;CIPOS95=0,0;CIEND95=0,0;MATEID=304519_1;EVENT=304519;SECONDARY;SU=8;PE=0;SR=8;ALG=PROD;AF=0.0004158;NSAMP=7;MSQ=23.68;AN=16834;AC=7;NS=8438;AC_Hom=0;AC_Het=7;AC_Hemi=0;MAF=0.00041479;HWE=1;NFAM=7
2	99690127	99690133	2	99693001	99693019	271144	296.74	-	+	BND	PASS	271144_1	N	]2:99693009]N	271144_2	N	N[2:99690132[	SVTYPE=BND;POS=99690132;STRANDS=-+:25;CIPOS=-4,2;CIEND=-8,10;CIPOS95=0,0;CIEND95=0,0;MATEID=271144_2;EVENT=271144;SU=25;PE=15;SR=10;ALG=PROD;AF=0.0001188;NSAMP=1;MSQ=294.96;AN=16834;AC=2;NS=8438;AC_Hom=2;AC_Het=0;AC_Hemi=0;MAF=0.000118511;HWE=5.92593e-05;NFAM=1	SVTYPE=BND;POS=99693009;STRANDS=-+:25;CIPOS=-8,10;CIEND=-4,2;CIPOS95=0,0;CIEND95=0,0;MATEID=271144_1;EVENT=271144;SECONDARY;SU=25;PE=15;SR=10;ALG=PROD;AF=0.0001188;NSAMP=1;MSQ=294.96;AN=16834;AC=2;NS=8438;AC_Hom=2;AC_Het=0;AC_Hemi=0;MAF=0.000118511;HWE=5.92593e-05;NFAM=1
2	99690546	99690565	2	99692989	99693004	160451	125.55	+	-	BND	LOW	160451_1	N	N[2:99693000[	160451_2	N	]2:99690556]N	SVTYPE=BND;POS=99690556;STRANDS=+-:9;IMPRECISE;CIPOS=-10,9;CIEND=-10,5;CIPOS95=-1,1;CIEND95=-1,0;MATEID=160451_2;EVENT=160451;SU=9;PE=7;SR=2;ALG=PROD;AF=5.94e-05;NSAMP=1;MSQ=125.55;AN=16834;AC=1;NS=8438;AC_Hom=0;AC_Het=1;AC_Hemi=0;MAF=5.92557e-05;HWE=1;NFAM=1	SVTYPE=BND;POS=99693000;STRANDS=+-:9;IMPRECISE;CIPOS=-10,5;CIEND=-10,9;CIPOS95=-1,0;CIEND95=-1,1;MATEID=160451_1;EVENT=160451;SECONDARY;SU=9;PE=7;SR=2;ALG=PROD;AF=5.94e-05;NSAMP=1;MSQ=125.55;AN=16834;AC=1;NS=8438;AC_Hom=0;AC_Het=1;AC_Hemi=0;MAF=5.92557e-05;HWE=1;NFAM=1
2	99690785	99690842	8	77122114	77122171	35586	188.5	-	-	BND	LOW	35586_1	N	[8:77122144[N	35586_2	N	[2:99690815[N	SVTYPE=BND;POS=99690815;STRANDS=--:8;CIPOS=-29,28;CIEND=-29,28;CIPOS95=0,0;CIEND95=0,0;MATEID=35586_2;EVENT=35586;SU=8;PE=0;SR=8;ALG=PROD;AF=0.0006534;NSAMP=11;MSQ=16.22;AN=16834;AC=11;NS=8438;AC_Hom=0;AC_Het=11;AC_Hemi=0;MAF=0.000651813;HWE=1;NFAM=11	SVTYPE=BND;POS=77122144;STRANDS=--:8;CIPOS=-29,28;CIEND=-29,28;CIPOS95=0,0;CIEND95=0,0;MATEID=35586_1;EVENT=35586;SECONDARY;SU=8;PE=0;SR=8;ALG=PROD;AF=0.0006534;NSAMP=11;MSQ=16.22;AN=16834;AC=11;NS=8438;AC_Hom=0;AC_Het=11;AC_Hemi=0;MAF=0.000651813;HWE=1;NFAM=11
2	99703496	99703603	2	99717322	99717513	160452	125.87	+	-	DEL	PASS	160452	N	<DEL>	.	.	.	SVTYPE=DEL;POS=99703506;SVLEN=-13997;END=99717503;STRANDS=+-:7;IMPRECISE;CIPOS=-10,97;CIEND=-181,10;CIPOS95=-2,52;CIEND95=-68,2;SU=7;PE=7;SR=0;ALG=PROD;AF=5.94e-05;NSAMP=1;MSQ=125.87;AN=16834;AC=1;NS=8438;AC_Hom=0;AC_Het=1;AC_Hemi=0;MAF=5.92557e-05;HWE=1;NFAM=1	.
2	99738232	99738252	2	99799215	99799224	271145	156.33	-	+	DUP	PASS	271145	N	<DUP>	.	.	.	SVTYPE=DUP;POS=99738242;SVLEN=60978;END=99799220;STRANDS=-+:16;CIPOS=-10,10;CIEND=-5,4;CIPOS95=0,0;CIEND95=0,0;SU=16;PE=9;SR=7;ALG=PROD;AF=5.94e-05;NSAMP=1;MSQ=155.53;AN=16834;AC=1;NS=8438;AC_Hom=0;AC_Het=1;AC_Hemi=0;MAF=5.92557e-05;HWE=1;NFAM=1	.
2	99752980	99752980	2	99753300	99753300	160453	4.49385e+06	+	-	MEI	PASS	160453	N	<DEL:ME:SINE|Alu|AluYa5>	.	.	.	SVTYPE=MEI;POS=99752980;SVLEN=-320;END=99753300;STRANDS=+-:98953;CIPOS=0,0;CIEND=0,0;CIPOS95=0,0;CIEND95=0,0;SU=98953;PE=27581;SR=71372;ALG=PROD;AF=0.5275;NSAMP=6407;MSQ=699;AN=16834;AC=8880;NS=8438;AC_Hom=4962;AC_Het=3944;AC_Hemi=0;MAF=0.472268;HWE=1.04507e-08;NFAM=5569	.
2	99761147	99761481	2	99768628	99769138	160455	287.68	+	-	DEL	PASS	160455	N	<DEL>	.	.	.	SVTYPE=DEL;POS=99761157;SVLEN=-7971;END=99769128;STRANDS=+-:9;IMPRECISE;CIPOS=-10,324;CIEND=-500,10;CIPOS95=-1,97;CIEND95=-148,0;SU=9;PE=9;SR=0;ALG=PROD;AF=5.94e-05;NSAMP=1;MSQ=287.68;AN=16834;AC=1;NS=8438;AC_Hom=0;AC_Het=1;AC_Hemi=0;MAF=5.92557e-05;HWE=1;NFAM=1	.
2	99761149	99761168	2	99765304	99765312	160454	191.68	+	-	DEL	PASS	160454	N	<DEL>	.	.	.	SVTYPE=DEL;POS=99761158;SVLEN=-4152;END=99765310;STRANDS=+-:10;CIPOS=-9,10;CIEND=-6,2;CIPOS95=0,0;CIEND95=0,0;SU=10;PE=4;SR=6;ALG=PROD;AF=5.94e-05;NSAMP=1;MSQ=191.68;AN=16834;AC=1;NS=8438;AC_Hom=0;AC_Het=1;AC_Hemi=0;MAF=5.92557e-05;HWE=1;NFAM=1	.
2	99783290	99783347	6	164045019	164045076	34604	16701.4	-	+	BND	LOW	34604_1	N	]6:164045048]N	34604_2	N	N[2:99783320[	SVTYPE=BND;POS=99783320;STRANDS=-+:9;CIPOS=-29,28;CIEND=-29,28;CIPOS95=0,0;CIEND95=0,0;MATEID=34604_2;EVENT=34604;SU=9;PE=0;SR=9;ALG=PROD;AF=0.03962;NSAMP=661;MSQ=24.52;AN=16834;AC=667;NS=8438;AC_Hom=12;AC_Het=655;AC_Hemi=0;MAF=0.0395236;HWE=0.0427309;NFAM=652	SVTYPE=BND;POS=164045048;STRANDS=-+:9;CIPOS=-29,28;CIEND=-29,28;CIPOS95=0,0;CIEND95=0,0;MATEID=34604_1;EVENT=34604;SECONDARY;SU=9;PE=0;SR=9;ALG=PROD;AF=0.03962;NSAMP=661;MSQ=24.52;AN=16834;AC=667;NS=8438;AC_Hom=12;AC_Het=655;AC_Hemi=0;MAF=0.0395236;HWE=0.0427309;NFAM=652
2	99789056	99789072	2	99791105	99791118	160456	407.6	+	-	DEL	PASS	160456	N	<DEL>	.	.	.	SVTYPE=DEL;POS=99789062;SVLEN=-2052;END=99791114;STRANDS=+-:15;CIPOS=-6,10;CIEND=-9,4;CIPOS95=0,0;CIEND95=0,0;SU=15;PE=11;SR=4;ALG=PROD;AF=5.94e-05;NSAMP=1;MSQ=407.6;AN=16834;AC=1;NS=8438;AC_Hom=0;AC_Het=1;AC_Hemi=0;MAF=5.92557e-05;HWE=1;NFAM=1	.
2	99791524	99791531	2	99814957	99814977	160457	425.31	+	-	DEL	PASS	160457	N	<DEL>	.	.	.	SVTYPE=DEL;POS=99791528;SVLEN=-23439;END=99814967;STRANDS=+-:21;CIPOS=-4,3;CIEND=-10,10;CIPOS95=0,0;CIEND95=0,0;SU=21;PE=13;SR=8;ALG=PROD;AF=5.94e-05;NSAMP=1;MSQ=425.31;AN=16834;AC=1;NS=8438;AC_Hom=0;AC_Het=1;AC_Hemi=0;MAF=5.92557e-05;HWE=1;NFAM=1	.
2	99794766	99794786	2	99795936	99795945	271146	337.53	-	+	BND	PASS	271146_1	N	]2:99795940]N	271146_2	N	N[2:99794777[	SVTYPE=BND;POS=99794777;STRANDS=-+:28;CIPOS=-10,10;CIEND=-4,5;CIPOS95=0,0;CIEND95=0,0;MATEID=271146_2;EVENT=271146;SU=28;PE=12;SR=16;ALG=PROD;AF=5.94e-05;NSAMP=1;MSQ=335.65;AN=16834;AC=1;NS=8438;AC_Hom=0;AC_Het=1;AC_Hemi=0;MAF=5.92557e-05;HWE=1;NFAM=1	SVTYPE=BND;POS=99795940;STRANDS=-+:28;CIPOS=-4,5;CIEND=-10,10;CIPOS95=0,0;CIEND95=0,0;MATEID=271146_1;EVENT=271146;SECONDARY;SU=28;PE=12;SR=16;ALG=PROD;AF=5.94e-05;NSAMP=1;MSQ=335.65;AN=16834;AC=1;NS=8438;AC_Hom=0;AC_Het=1;AC_Hemi=0;MAF=5.92557e-05;HWE=1;NFAM=1
2	99794770	99794778	2	99795847	99795867	160458	257.17	+	-	BND	PASS	160458_1	N	N[2:99795858[	160458_2	N	]2:99794775]N	SVTYPE=BND;POS=99794775;STRANDS=+-:16;CIPOS=-5,3;CIEND=-10,10;CIPOS95=0,0;CIEND95=0,0;MATEID=160458_2;EVENT=160458;SU=16;PE=8;SR=8;ALG=PROD;AF=5.94e-05;NSAMP=1;MSQ=257.17;AN=16834;AC=1;NS=8438;AC_Hom=0;AC_Het=1;AC_Hemi=0;MAF=5.92557e-05;HWE=1;NFAM=1	SVTYPE=BND;POS=99795858;STRANDS=+-:16;CIPOS=-10,10;CIEND=-5,3;CIPOS95=0,0;CIEND95=0,0;MATEID=160458_1;EVENT=160458;SECONDARY;SU=16;PE=8;SR=8;ALG=PROD;AF=5.94e-05;NSAMP=1;MSQ=257.17;AN=16834;AC=1;NS=8438;AC_Hom=0;AC_Het=1;AC_Hemi=0;MAF=5.92557e-05;HWE=1;NFAM=1
2	99794774	99794784	2	99801804	99801824	160459	110.52	+	-	DEL	PASS	160459	N	<DEL>	.	.	.	SVTYPE=DEL;POS=99794780;SVLEN=-7034;END=99801814;STRANDS=+-:11;CIPOS=-6,4;CIEND=-10,10;CIPOS95=0,0;CIEND95=0,0;SU=11;PE=5;SR=6;ALG=PROD;AF=5.94e-05;NSAMP=1;MSQ=110.52;AN=16834;AC=1;NS=8438;AC_Hom=0;AC_Het=1;AC_Hemi=0;MAF=5.92557e-05;HWE=1;NFAM=1	.
2	99829862	99829879	2	99830017	99830033	160460	40.84	+	-	BND	LOW	160460_1	N	N[2:99830024[	160460_2	N	]2:99829871]N	SVTYPE=BND;POS=99829871;STRANDS=+-:4;IMPRECISE;CIPOS=-9,8;CIEND=-6,10;CIPOS95=0,0;CIEND95=0,1;MATEID=160460_2;EVENT=160460;SU=4;PE=0;SR=4;ALG=PROD;AF=5.94e-05;NSAMP=1;MSQ=38.82;AN=16834;AC=1;NS=8438;AC_Hom=0;AC_Het=1;AC_Hemi=0;MAF=5.92557e-05;HWE=1;NFAM=1	SVTYPE=BND;POS=99830024;STRANDS=+-:4;IMPRECISE;CIPOS=-6,10;CIEND=-9,8;CIPOS95=0,1;CIEND95=0,0;MATEID=160460_1;EVENT=160460;SECONDARY;SU=4;PE=0;SR=4;ALG=PROD;AF=5.94e-05;NSAMP=1;MSQ=38.82;AN=16834;AC=1;NS=8438;AC_Hom=0;AC_Het=1;AC_Hemi=0;MAF=5.92557e-05;HWE=1;NFAM=1
2	99832477	99832749	15	53242382	53242540	29233	64.21	-	-	BND	LOW	29233_1	N	[15:53242511[N	29233_2	N	[2:99832720[N	SVTYPE=BND;POS=99832720;STRANDS=--:23;IMPRECISE;CIPOS=-242,30;CIEND=-128,30;CIPOS95=-106,30;CIEND95=-27,27;MATEID=29233_2;EVENT=29233;SU=23;PE=23;SR=0;ALG=PROD;AF=0.0001782;NSAMP=3;MSQ=20.92;AN=16834;AC=3;NS=8438;AC_Hom=0;AC_Het=3;AC_Hemi=0;MAF=0.000177767;HWE=1;NFAM=3	SVTYPE=BND;POS=53242511;STRANDS=--:23;IMPRECISE;CIPOS=-128,30;CIEND=-242,30;CIPOS95=-27,27;CIEND95=-106,30;MATEID=29233_1;EVENT=29233;SECONDARY;SU=23;PE=23;SR=0;ALG=PROD;AF=0.0001782;NSAMP=3;MSQ=20.92;AN=16834;AC=3;NS=8438;AC_Hom=0;AC_Het=3;AC_Hemi=0;MAF=0.000177767;HWE=1;NFAM=3
2	99832847	99832867	2	99848519	99848533	304520	7852.42	-	-	BND	LOW	304520_1	N	[2:99848529[N	304520_2	N	[2:99832858[N	SVTYPE=BND;POS=99832858;STRANDS=--:735;CIPOS=-10,10;CIEND=-9,5;CIPOS95=0,0;CIEND95=0,0;MATEID=304520_2;EVENT=304520;SU=735;PE=418;SR=317;ALG=PROD;AF=0.002079;NSAMP=35;MSQ=224.35;AN=16834;AC=35;NS=8438;AC_Hom=0;AC_Het=35;AC_Hemi=0;MAF=0.00207395;HWE=1;NFAM=33	SVTYPE=BND;POS=99848529;STRANDS=--:735;CIPOS=-9,5;CIEND=-10,10;CIPOS95=0,0;CIEND95=0,0;MATEID=304520_1;EVENT=304520;SECONDARY;SU=735;PE=418;SR=317;ALG=PROD;AF=0.002079;NSAMP=35;MSQ=224.35;AN=16834;AC=35;NS=8438;AC_Hom=0;AC_Het=35;AC_Hemi=0;MAF=0.00207395;HWE=1;NFAM=33
2	99861374	99861560	2	99862250	99862381	160461	407.6	+	-	DEL	PASS	160461	N	<DEL>	.	.	.	SVTYPE=DEL;POS=99861384;SVLEN=-987;END=99862371;STRANDS=+-:19;IMPRECISE;CIPOS=-10,176;CIEND=-121,10;CIPOS95=-2,51;CIEND95=-40,2;SU=19;PE=19;SR=0;ALG=PROD;AF=5.94e-05;NSAMP=1;MSQ=407.6;AN=16834;AC=1;NS=8438;AC_Hom=0;AC_Het=1;AC_Hemi=0;MAF=5.92557e-05;HWE=1;NFAM=1	.
2	99868311	99868626	2	99868321	99868637	160463	1.5843e+06	+	-	DEL	PASS	160463	N	<DEL>	.	.	.	SVTYPE=DEL;POS=99868360;SVLEN=-227;END=99868587;STRANDS=+-:4;IMPRECISE;CIPOS=-49,266;CIEND=-266,50;CIPOS95=-49,72;CIEND95=-76,50;SU=4;PE=4;SR=0;ALG=PROD;AF=0.4649;NSAMP=7391;MSQ=213.63;RETAINED;AN=16834;AC=7826;NS=8438;AC_Hom=872;AC_Het=6974;AC_Hemi=0;MAF=0.464921;HWE=0;NFAM=6460	.
2	99868361	99868361	6	119043028	119043029	34404	31252.0	+	-	BND	LOW	34404_1	N	N[6:119043030[	34404_2	N	]2:99868361]N	SVTYPE=BND;POS=99868361;STRANDS=+-:2736;CIPOS=0,0;CIEND=-1,0;CIPOS95=0,0;CIEND95=0,0;MATEID=34404_2;EVENT=34404;SU=2736;PE=1819;SR=917;ALG=PROD;AF=0.04723;NSAMP=795;MSQ=38.66;AN=16834;AC=795;NS=8438;AC_Hom=0;AC_Het=798;AC_Hemi=0;MAF=0.0472861;HWE=3.91176e-09;NFAM=692	SVTYPE=BND;POS=119043030;STRANDS=+-:2736;CIPOS=-1,0;CIEND=0,0;CIPOS95=0,0;CIEND95=0,0;MATEID=34404_1;EVENT=34404;SECONDARY;SU=2736;PE=1819;SR=917;ALG=PROD;AF=0.04723;NSAMP=795;MSQ=38.66;AN=16834;AC=795;NS=8438;AC_Hom=0;AC_Het=798;AC_Hemi=0;MAF=0.0472861;HWE=3.91176e-09;NFAM=692
2	99868553	99868597	6	119043148	119043421	34405	38315.9	-	+	BND	LOW	34405_1	N	]6:119043154]N	34405_2	N	N[2:99868594[	SVTYPE=BND;POS=99868594;STRANDS=-+:1003;IMPRECISE;CIPOS=-40,4;CIEND=-6,267;CIPOS95=0,0;CIEND95=-6,26;MATEID=34405_2;EVENT=34405;SU=1003;PE=1003;SR=0;ALG=PROD;AF=0.05869;NSAMP=988;MSQ=38.16;AN=16834;AC=988;NS=8438;AC_Hom=0;AC_Het=990;AC_Hemi=0;MAF=0.0586632;HWE=6.20282e-14;NFAM=895	SVTYPE=BND;POS=119043154;STRANDS=-+:1003;IMPRECISE;CIPOS=-6,267;CIEND=-40,4;CIPOS95=-6,26;CIEND95=0,0;MATEID=34405_1;EVENT=34405;SECONDARY;SU=1003;PE=1003;SR=0;ALG=PROD;AF=0.05869;NSAMP=988;MSQ=38.16;AN=16834;AC=988;NS=8438;AC_Hom=0;AC_Het=990;AC_Hemi=0;MAF=0.0586632;HWE=6.20282e-14;NFAM=895
2	99869221	99869238	2	99869518	99869535	160464	13.86	+	-	MEI	PASS	160464	N	<DEL:ME:SINE|Alu|AluY>	.	.	.	SVTYPE=MEI;POS=99869230;SVLEN=-297;END=99869527;STRANDS=+-:4;CIPOS=-9,8;CIEND=-9,8;CIPOS95=0,0;CIEND95=0,0;SU=4;PE=0;SR=4;ALG=PROD;AF=5.94e-05;NSAMP=1;MSQ=12.11;AN=16834;AC=1;NS=8438;AC_Hom=0;AC_Het=1;AC_Hemi=0;MAF=5.92557e-05;HWE=1;NFAM=1	.
2	99869276	99869643	2	101772629	101772953	160465	56.8	+	-	BND	LOW	160465_1	N	N[2:101772944[	160465_2	N	]2:99869286]N	SVTYPE=BND;POS=99869286;STRANDS=+-:6;IMPRECISE;CIPOS=-10,357;CIEND=-314,10;CIPOS95=-2,88;CIEND95=-143,1;MATEID=160465_2;EVENT=160465;SU=6;PE=6;SR=0;ALG=PROD;AF=5.94e-05;NSAMP=1;MSQ=56.79;AN=16834;AC=1;NS=8438;AC_Hom=0;AC_Het=1;AC_Hemi=0;MAF=5.92557e-05;HWE=1;NFAM=1	SVTYPE=BND;POS=101772944;STRANDS=+-:6;IMPRECISE;CIPOS=-314,10;CIEND=-10,357;CIPOS95=-143,1;CIEND95=-2,88;MATEID=160465_1;EVENT=160465;SECONDARY;SU=6;PE=6;SR=0;ALG=PROD;AF=5.94e-05;NSAMP=1;MSQ=56.79;AN=16834;AC=1;NS=8438;AC_Hom=0;AC_Het=1;AC_Hemi=0;MAF=5.92557e-05;HWE=1;NFAM=1
2	99920405	99920419	2	99921755	99921774	160466	215.66	+	-	DEL	PASS	160466	N	<DEL>	.	.	.	SVTYPE=DEL;POS=99920409;SVLEN=-1356;END=99921765;STRANDS=+-:11;IMPRECISE;CIPOS=-4,10;CIEND=-10,9;CIPOS95=-1,1;CIEND95=-1,1;SU=11;PE=9;SR=2;ALG=PROD;AF=5.94e-05;NSAMP=1;MSQ=215.66;AN=16834;AC=1;NS=8438;AC_Hom=0;AC_Het=1;AC_Hemi=0;MAF=5.92557e-05;HWE=1;NFAM=1	.
2	99922930	99923166	2	99924557	99924698	160467	10078.3	+	-	DEL	PASS	160467	N	<DEL>	.	.	.	SVTYPE=DEL;POS=99922934;SVLEN=-1753;END=99924687;STRANDS=+-:611;IMPRECISE;CIPOS=-4,232;CIEND=-130,11;CIPOS95=-4,8;CIEND95=-2,2;SU=611;PE=611;SR=0;ALG=PROD;AF=0.006297;NSAMP=106;MSQ=95.01;AN=16834;AC=106;NS=8438;AC_Hom=0;AC_Het=106;AC_Hemi=0;MAF=0.00628111;HWE=1;NFAM=103	.
2	99925639	99925656	2	99926078	99926095	160468	14.92	+	-	BND	LOW	160468_1	N	N[2:99926088[	160468_2	N	]2:99925648]N	SVTYPE=BND;POS=99925648;STRANDS=+-:4;CIPOS=-9,8;CIEND=-9,8;CIPOS95=0,0;CIEND95=0,0;MATEID=160468_2;EVENT=160468;SU=4;PE=0;SR=4;ALG=PROD;AF=5.94e-05;NSAMP=1;MSQ=14.92;AN=16834;AC=1;NS=8438;AC_Hom=0;AC_Het=1;AC_Hemi=0;MAF=5.92557e-05;HWE=1;NFAM=1	SVTYPE=BND;POS=99926088;STRANDS=+-:4;CIPOS=-9,8;CIEND=-9,8;CIPOS95=0,0;CIEND95=0,0;MATEID=160468_1;EVENT=160468;SECONDARY;SU=4;PE=0;SR=4;ALG=PROD;AF=5.94e-05;NSAMP=1;MSQ=14.92;AN=16834;AC=1;NS=8438;AC_Hom=0;AC_Het=1;AC_Hemi=0;MAF=5.92557e-05;HWE=1;NFAM=1
2	99938941	99939308	7	53196012	53196244	34858	4215.84	-	+	BND	LOW	34858_1	N	]7:53196038]N	34858_2	N	N[2:99939299[	SVTYPE=BND;POS=99939299;STRANDS=-+:135;IMPRECISE;CIPOS=-357,10;CIEND=-26,206;CIPOS95=-44,10;CIEND95=-3,3;MATEID=34858_2;EVENT=34858;SU=135;PE=135;SR=0;ALG=PROD;AF=0.01224;NSAMP=206;MSQ=19.3;AN=16834;AC=206;NS=8438;AC_Hom=0;AC_Het=206;AC_Hemi=0;MAF=0.0122067;HWE=0.638667;NFAM=199	SVTYPE=BND;POS=53196038;STRANDS=-+:135;IMPRECISE;CIPOS=-26,206;CIEND=-357,10;CIPOS95=-3,3;CIEND95=-44,10;MATEID=34858_1;EVENT=34858;SECONDARY;SU=135;PE=135;SR=0;ALG=PROD;AF=0.01224;NSAMP=206;MSQ=19.3;AN=16834;AC=206;NS=8438;AC_Hom=0;AC_Het=206;AC_Hemi=0;MAF=0.0122067;HWE=0.638667;NFAM=199
2	99939453	99939729	7	53196236	53196348	34857	13245.1	+	-	BND	LOW	34857_1	N	N[7:53196338[	34857_2	N	]2:99939460]N	SVTYPE=BND;POS=99939460;STRANDS=+-:619;IMPRECISE;CIPOS=-7,269;CIEND=-101,11;CIPOS95=-7,25;CIEND95=-2,2;MATEID=34857_2;EVENT=34857;SU=619;PE=619;SR=0;ALG=PROD;AF=0.02929;NSAMP=493;MSQ=25.86;AN=16834;AC=493;NS=8438;AC_Hom=0;AC_Het=494;AC_Hemi=0;MAF=0.0292723;HWE=0.001482;NFAM=466	SVTYPE=BND;POS=53196338;STRANDS=+-:619;IMPRECISE;CIPOS=-101,11;CIEND=-7,269;CIPOS95=-2,2;CIEND95=-7,25;MATEID=34857_1;EVENT=34857;SECONDARY;SU=619;PE=619;SR=0;ALG=PROD;AF=0.02929;NSAMP=493;MSQ=25.86;AN=16834;AC=493;NS=8438;AC_Hom=0;AC_Het=494;AC_Hemi=0;MAF=0.0292723;HWE=0.001482;NFAM=466
2	99966999	99967016	7	65834382	65834399	34920	3049.72	-	+	BND	LOW	34920_1	N	]7:65834391]N	34920_2	N	N[2:99967009[	SVTYPE=BND;POS=99967009;STRANDS=-+:24;CIPOS=-9,8;CIEND=-9,8;CIPOS95=0,0;CIEND95=0,0;MATEID=34920_2;EVENT=34920;SU=24;PE=0;SR=24;ALG=PROD;AF=0.008198;NSAMP=138;MSQ=20.96;AN=16834;AC=138;NS=8438;AC_Hom=0;AC_Het=138;AC_Hemi=0;MAF=0.00817729;HWE=1;NFAM=135	SVTYPE=BND;POS=65834391;STRANDS=-+:24;CIPOS=-9,8;CIEND=-9,8;CIPOS95=0,0;CIEND95=0,0;MATEID=34920_1;EVENT=34920;SECONDARY;SU=24;PE=0;SR=24;ALG=PROD;AF=0.008198;NSAMP=138;MSQ=20.96;AN=16834;AC=138;NS=8438;AC_Hom=0;AC_Het=138;AC_Hemi=0;MAF=0.00817729;HWE=1;NFAM=135
2	99969147	99969202	2	99969640	99969697	160469	805.92	+	-	DEL	PASS	160469	N	<DEL>	.	.	.	SVTYPE=DEL;POS=99969172;SVLEN=-498;END=99969670;STRANDS=+-:35;CIPOS=-25,30;CIEND=-30,27;CIPOS95=0,0;CIEND95=0,0;SU=35;PE=25;SR=10;ALG=PROD;AF=0.0001782;NSAMP=3;MSQ=268.64;AN=16834;AC=3;NS=8438;AC_Hom=0;AC_Het=3;AC_Hemi=0;MAF=0.000177767;HWE=1;NFAM=3	.
2	99969484	99969963	2	99971883	99972111	160470	43368.3	+	-	BND	LOW	160470_1	N	N[2:99972102[	160470_2	N	]2:99969494]N	SVTYPE=BND;POS=99969494;STRANDS=+-:4;IMPRECISE;CIPOS=-10,469;CIEND=-218,10;CIPOS95=0,164;CIEND95=-95,2;MATEID=160470_2;EVENT=160470;SU=4;PE=4;SR=0;ALG=PROD;AF=0.1026;NSAMP=1726;MSQ=24.33;AN=16834;AC=1728;NS=8438;AC_Hom=4;AC_Het=1727;AC_Hemi=0;MAF=0.102572;HWE=8.40915e-40;NFAM=1549	SVTYPE=BND;POS=99972102;STRANDS=+-:4;IMPRECISE;CIPOS=-218,10;CIEND=-10,469;CIPOS95=-95,2;CIEND95=0,164;MATEID=160470_1;EVENT=160470;SECONDARY;SU=4;PE=4;SR=0;ALG=PROD;AF=0.1026;NSAMP=1726;MSQ=24.33;AN=16834;AC=1728;NS=8438;AC_Hom=4;AC_Het=1727;AC_Hemi=0;MAF=0.102572;HWE=8.40915e-40;NFAM=1549
2	99982140	99982147	2	99983133	99983140	271147	1741.28	-	+	BND	LOW	271147_1	N	]2:99983136]N	271147_2	N	N[2:99982145[	SVTYPE=BND;POS=99982145;STRANDS=-+:165;CIPOS=-4,3;CIEND=-3,4;CIPOS95=0,0;CIEND95=0,0;MATEID=271147_2;EVENT=271147;SU=165;PE=91;SR=74;ALG=PROD;AF=0.0007128;NSAMP=12;MSQ=145.02;AN=16834;AC=12;NS=8438;AC_Hom=0;AC_Het=12;AC_Hemi=0;MAF=0.000711069;HWE=1;NFAM=11	SVTYPE=BND;POS=99983136;STRANDS=-+:165;CIPOS=-3,4;CIEND=-4,3;CIPOS95=0,0;CIEND95=0,0;MATEID=271147_1;EVENT=271147;SECONDARY;SU=165;PE=91;SR=74;ALG=PROD;AF=0.0007128;NSAMP=12;MSQ=145.02;AN=16834;AC=12;NS=8438;AC_Hom=0;AC_Het=12;AC_Hemi=0;MAF=0.000711069;HWE=1;NFAM=11
2	99982176	99982183	2	99983044	99983049	160471	3221.23	+	-	BND	PASS	160471_1	N	N[2:99983050[	160471_2	N	]2:99982180]N	SVTYPE=BND;POS=99982180;STRANDS=+-:188;CIPOS=-4,3;CIEND=-5,0;CIPOS95=0,0;CIEND95=0,0;MATEID=160471_2;EVENT=160471;SU=188;PE=84;SR=104;ALG=PROD;AF=0.0006534;NSAMP=11;MSQ=292.82;AN=16834;AC=11;NS=8438;AC_Hom=0;AC_Het=11;AC_Hemi=0;MAF=0.000651813;HWE=1;NFAM=11	SVTYPE=BND;POS=99983050;STRANDS=+-:188;CIPOS=-5,0;CIEND=-4,3;CIPOS95=0,0;CIEND95=0,0;MATEID=160471_1;EVENT=160471;SECONDARY;SU=188;PE=84;SR=104;ALG=PROD;AF=0.0006534;NSAMP=11;MSQ=292.82;AN=16834;AC=11;NS=8438;AC_Hom=0;AC_Het=11;AC_Hemi=0;MAF=0.000651813;HWE=1;NFAM=11
2	99997972	99997989	X	113361619	113361636	37015	68.4	-	+	BND	LOW	37015_1	N	]X:113361628]N	37015_2	N	N[2:99997982[	SVTYPE=BND;POS=99997982;STRANDS=-+:4;CIPOS=-9,8;CIEND=-9,8;CIPOS95=0,0;CIEND95=0,0;MATEID=37015_2;EVENT=37015;SU=4;PE=0;SR=4;ALG=PROD;AF=0.0001188;NSAMP=2;MSQ=28.87;AN=16834;AC=2;NS=8438;AC_Hom=0;AC_Het=2;AC_Hemi=0;MAF=0.000118511;HWE=1;NFAM=2	SVTYPE=BND;POS=113361628;STRANDS=-+:4;CIPOS=-9,8;CIEND=-9,8;CIPOS95=0,0;CIEND95=0,0;MATEID=37015_1;EVENT=37015;SECONDARY;SU=4;PE=0;SR=4;ALG=PROD;AF=0.0001188;NSAMP=2;MSQ=28.87;AN=16834;AC=2;NS=8438;AC_Hom=0;AC_Het=2;AC_Hemi=0;MAF=0.000118511;HWE=1;NFAM=2
2	100002935	100002977	2	100003157	100003214	160472	3719.49	+	-	BND	LOW	160472_1	N	N[2:100003187[	160472_2	N	]2:100002955]N	SVTYPE=BND;POS=100002955;STRANDS=+-:8;IMPRECISE;CIPOS=-20,22;CIEND=-29,28;CIPOS95=-1,1;CIEND95=0,0;MATEID=160472_2;EVENT=160472;SU=8;PE=0;SR=8;ALG=PROD;AF=0.01111;NSAMP=187;MSQ=18.37;AN=16834;AC=187;NS=8438;AC_Hom=0;AC_Het=188;AC_Hemi=0;MAF=0.0111401;HWE=0.628481;NFAM=185	SVTYPE=BND;POS=100003187;STRANDS=+-:8;IMPRECISE;CIPOS=-29,28;CIEND=-20,22;CIPOS95=0,0;CIEND95=-1,1;MATEID=160472_1;EVENT=160472;SECONDARY;SU=8;PE=0;SR=8;ALG=PROD;AF=0.01111;NSAMP=187;MSQ=18.37;AN=16834;AC=187;NS=8438;AC_Hom=0;AC_Het=188;AC_Hemi=0;MAF=0.0111401;HWE=0.628481;NFAM=185
2	100027632	100027944	2	100028272	100028570	160473	344.93	+	-	DEL	PASS	160473	N	<DEL>	.	.	.	SVTYPE=DEL;POS=100027662;SVLEN=-878;END=100028540;STRANDS=+-:17;IMPRECISE;CIPOS=-30,282;CIEND=-268,30;CIPOS95=-30,34;CIEND95=-48,30;SU=17;PE=17;SR=0;ALG=PROD;AF=0.000297;NSAMP=5;MSQ=67.34;AN=16834;AC=5;NS=8438;AC_Hom=0;AC_Het=5;AC_Hemi=0;MAF=0.000296279;HWE=1;NFAM=4	.
2	100028128	100028138	2	100028508	100028520	160474	22745.7	+	-	BND	LOW	160474_1	N	N[2:100028518[	160474_2	N	]2:100028131]N	SVTYPE=BND;POS=100028131;STRANDS=+-:380;CIPOS=-3,7;CIEND=-9,3;CIPOS95=0,0;CIEND95=0,0;MATEID=160474_2;EVENT=160474;SU=380;PE=297;SR=83;ALG=PROD;AF=0.005584;NSAMP=94;MSQ=241.93;AN=16834;AC=94;NS=8438;AC_Hom=0;AC_Het=94;AC_Hemi=0;MAF=0.00557004;HWE=1;NFAM=94	SVTYPE=BND;POS=100028518;STRANDS=+-:380;CIPOS=-9,3;CIEND=-3,7;CIPOS95=0,0;CIEND95=0,0;MATEID=160474_1;EVENT=160474;SECONDARY;SU=380;PE=297;SR=83;ALG=PROD;AF=0.005584;NSAMP=94;MSQ=241.93;AN=16834;AC=94;NS=8438;AC_Hom=0;AC_Het=94;AC_Hemi=0;MAF=0.00557004;HWE=1;NFAM=94
2	100042977	100042988	2	100043047	100043058	160475	113.95	+	-	DEL	PASS	160475	N	<DEL>	.	.	.	SVTYPE=DEL;POS=100042983;SVLEN=-70;END=100043053;STRANDS=+-:6;CIPOS=-6,5;CIEND=-6,5;CIPOS95=0,0;CIEND95=0,0;SU=6;PE=0;SR=6;ALG=PROD;AF=5.94e-05;NSAMP=1;MSQ=113.91;AN=16834;AC=1;NS=8438;AC_Hom=0;AC_Het=1;AC_Hemi=0;MAF=5.92557e-05;HWE=1;NFAM=1	.
2	100064072	100064119	2	100064191	100064238	160476	347.87	+	-	BND	LOW	160476_1	N	N[2:100064216[	160476_2	N	]2:100064096]N	SVTYPE=BND;POS=100064096;STRANDS=+-:13;CIPOS=-24,23;CIEND=-24,23;CIPOS95=0,0;CIEND95=0,0;MATEID=160476_2;EVENT=160476;SU=13;PE=0;SR=13;ALG=PROD;AF=0.0001188;NSAMP=2;MSQ=173.81;AN=16834;AC=2;NS=8438;AC_Hom=0;AC_Het=2;AC_Hemi=0;MAF=0.000118511;HWE=1;NFAM=2	SVTYPE=BND;POS=100064216;STRANDS=+-:13;CIPOS=-24,23;CIEND=-24,23;CIPOS95=0,0;CIEND95=0,0;MATEID=160476_1;EVENT=160476;SECONDARY;SU=13;PE=0;SR=13;ALG=PROD;AF=0.0001188;NSAMP=2;MSQ=173.81;AN=16834;AC=2;NS=8438;AC_Hom=0;AC_Het=2;AC_Hemi=0;MAF=0.000118511;HWE=1;NFAM=2
2	100085892	100085906	2	100086150	100086170	160478	727.14	+	-	DEL	PASS	160478	N	<DEL>	.	.	.	SVTYPE=DEL;POS=100085900;SVLEN=-260;END=100086160;STRANDS=+-:9;CIPOS=-8,6;CIEND=-10,10;CIPOS95=0,0;CIEND95=0,0;SU=9;PE=4;SR=5;ALG=PROD;AF=0.0001188;NSAMP=2;MSQ=358.06;AN=16834;AC=2;NS=8438;AC_Hom=0;AC_Het=2;AC_Hemi=0;MAF=0.000118511;HWE=1;NFAM=2	.
2	100103713	100103713	2	100105031	100105031	160479	4.17171e+06	+	-	DEL	PASS	160479	N	<DEL>	.	.	.	SVTYPE=DEL;POS=100103713;SVLEN=-1318;END=100105031;STRANDS=+-:142691;CIPOS=0,0;CIEND=0,0;CIPOS95=0,0;CIEND95=0,0;SU=142691;PE=88687;SR=54004;ALG=PROD;AF=0.4489;NSAMP=5821;MSQ=714.02;AN=16834;AC=7556;NS=8438;AC_Hom=3488;AC_Het=4093;AC_Hemi=0;MAF=0.449218;HWE=0.0712269;NFAM=5171	.
2	100106341	100106358	2	100106656	100106673	160481	23.9	+	-	BND	LOW	160481_1	N	N[2:100106666[	160481_2	N	]2:100106350]N	SVTYPE=BND;POS=100106350;STRANDS=+-:4;CIPOS=-9,8;CIEND=-9,8;CIPOS95=0,0;CIEND95=0,0;MATEID=160481_2;EVENT=160481;SU=4;PE=0;SR=4;ALG=PROD;AF=5.945e-05;NSAMP=1;MSQ=20.89;AN=16820;AC=1;NS=8431;AC_Hom=0;AC_Het=1;AC_Hemi=0;MAF=5.93049e-05;HWE=1;NFAM=1	SVTYPE=BND;POS=100106666;STRANDS=+-:4;CIPOS=-9,8;CIEND=-9,8;CIPOS95=0,0;CIEND95=0,0;MATEID=160481_1;EVENT=160481;SECONDARY;SU=4;PE=0;SR=4;ALG=PROD;AF=5.945e-05;NSAMP=1;MSQ=20.89;AN=16820;AC=1;NS=8431;AC_Hom=0;AC_Het=1;AC_Hemi=0;MAF=5.93049e-05;HWE=1;NFAM=1
2	100106347	100106363	2	100106537	100106554	160480	44815.2	+	-	BND	LOW	160480_1	N	N[2:100106547[	160480_2	N	]2:100106356]N	SVTYPE=BND;POS=100106356;STRANDS=+-:4;IMPRECISE;CIPOS=-9,7;CIEND=-9,8;CIPOS95=-1,0;CIEND95=0,0;MATEID=160480_2;EVENT=160480;SU=4;PE=0;SR=4;ALG=PROD;AF=0.07932;NSAMP=1334;MSQ=33.01;AN=16818;AC=1334;NS=8430;AC_Hom=0;AC_Het=1336;AC_Hemi=0;MAF=0.0792408;HWE=1.75403e-25;NFAM=1287	SVTYPE=BND;POS=100106547;STRANDS=+-:4;IMPRECISE;CIPOS=-9,8;CIEND=-9,7;CIPOS95=0,0;CIEND95=-1,0;MATEID=160480_1;EVENT=160480;SECONDARY;SU=4;PE=0;SR=4;ALG=PROD;AF=0.07932;NSAMP=1334;MSQ=33.01;AN=16818;AC=1334;NS=8430;AC_Hom=0;AC_Het=1336;AC_Hemi=0;MAF=0.0792408;HWE=1.75403e-25;NFAM=1287
2	100125557	100125577	2	100154183	100154188	271148	362.72	-	+	DUP	PASS	271148	N	<DUP>	.	.	.	SVTYPE=DUP;POS=100125567;SVLEN=28619;END=100154186;STRANDS=-+:30;CIPOS=-10,10;CIEND=-3,2;CIPOS95=0,0;CIEND95=0,0;SU=30;PE=19;SR=11;ALG=PROD;AF=0.0001188;NSAMP=1;MSQ=362.44;AN=16834;AC=2;NS=8438;AC_Hom=2;AC_Het=0;AC_Hemi=0;MAF=0.000118511;HWE=5.92593e-05;NFAM=1	.
2	100149192	100149212	3	85498216	85498236	31967	493.64	-	+	BND	LOW	31967_1	N	]3:85498226]N	31967_2	N	N[2:100149203[	SVTYPE=BND;POS=100149203;STRANDS=-+:17;CIPOS=-10,10;CIEND=-10,10;CIPOS95=0,0;CIEND95=0,0;MATEID=31967_2;EVENT=31967;SU=17;PE=0;SR=17;ALG=PROD;AF=0.001426;NSAMP=24;MSQ=18.65;AN=16834;AC=24;NS=8438;AC_Hom=0;AC_Het=24;AC_Hemi=0;MAF=0.00142214;HWE=1;NFAM=23	SVTYPE=BND;POS=85498226;STRANDS=-+:17;CIPOS=-10,10;CIEND=-10,10;CIPOS95=0,0;CIEND95=0,0;MATEID=31967_1;EVENT=31967;SECONDARY;SU=17;PE=0;SR=17;ALG=PROD;AF=0.001426;NSAMP=24;MSQ=18.65;AN=16834;AC=24;NS=8438;AC_Hom=0;AC_Het=24;AC_Hemi=0;MAF=0.00142214;HWE=1;NFAM=23
2	100149993	100150002	2	100492030	100492046	271149	151.22	-	+	DUP	PASS	271149	N	<DUP>	.	.	.	SVTYPE=DUP;POS=100149999;SVLEN=342037;END=100492036;STRANDS=-+:18;CIPOS=-6,3;CIEND=-6,10;CIPOS95=0,0;CIEND95=0,0;SU=18;PE=12;SR=6;ALG=PROD;AF=5.94e-05;NSAMP=1;MSQ=150.9;AN=16834;AC=1;NS=8438;AC_Hom=0;AC_Het=1;AC_Hemi=0;MAF=5.92557e-05;HWE=1;NFAM=1	.
2	100200085	100200145	2	100200379	100200439	160482	197.97	+	-	BND	LOW	160482_1	N	N[2:100200410[	160482_2	N	]2:100200115]N	SVTYPE=BND;POS=100200115;STRANDS=+-:15;CIPOS=-30,30;CIEND=-30,30;CIPOS95=0,0;CIEND95=0,0;MATEID=160482_2;EVENT=160482;SU=15;PE=0;SR=15;ALG=PROD;AF=0.0005346;NSAMP=9;MSQ=20.06;AN=16834;AC=9;NS=8438;AC_Hom=0;AC_Het=9;AC_Hemi=0;MAF=0.000533302;HWE=1;NFAM=9	SVTYPE=BND;POS=100200410;STRANDS=+-:15;CIPOS=-30,30;CIEND=-30,30;CIPOS95=0,0;CIEND95=0,0;MATEID=160482_1;EVENT=160482;SECONDARY;SU=15;PE=0;SR=15;ALG=PROD;AF=0.0005346;NSAMP=9;MSQ=20.06;AN=16834;AC=9;NS=8438;AC_Hom=0;AC_Het=9;AC_Hemi=0;MAF=0.000533302;HWE=1;NFAM=9
2	100219610	100219624	2	100219736	100219742	160483	2961.07	+	-	BND	LOW	160483_1	N	N[2:100219740[	160483_2	N	]2:100219617]N	SVTYPE=BND;POS=100219617;STRANDS=+-:113;CIPOS=-7,7;CIEND=-3,3;CIPOS95=0,0;CIEND95=0,0;MATEID=160483_2;EVENT=160483;SU=113;PE=1;SR=112;ALG=PROD;AF=0.0007722;NSAMP=13;MSQ=227.77;AN=16834;AC=13;NS=8438;AC_Hom=0;AC_Het=13;AC_Hemi=0;MAF=0.000770325;HWE=1;NFAM=13	SVTYPE=BND;POS=100219740;STRANDS=+-:113;CIPOS=-3,3;CIEND=-7,7;CIPOS95=0,0;CIEND95=0,0;MATEID=160483_1;EVENT=160483;SECONDARY;SU=113;PE=1;SR=112;ALG=PROD;AF=0.0007722;NSAMP=13;MSQ=227.77;AN=16834;AC=13;NS=8438;AC_Hom=0;AC_Het=13;AC_Hemi=0;MAF=0.000770325;HWE=1;NFAM=13
2	100233999	100234010	2	100237622	100237633	160484	179.4	+	-	BND	LOW	160484_1	N	N[2:100237630[	160484_2	N	]2:100234004]N	SVTYPE=BND;POS=100234004;STRANDS=+-:14;CIPOS=-5,6;CIEND=-7,4;CIPOS95=0,0;CIEND95=0,0;MATEID=160484_2;EVENT=160484;SU=14;PE=9;SR=5;ALG=PROD;AF=5.94e-05;NSAMP=1;MSQ=179.4;AN=16834;AC=1;NS=8438;AC_Hom=0;AC_Het=1;AC_Hemi=0;MAF=5.92557e-05;HWE=1;NFAM=1	SVTYPE=BND;POS=100237630;STRANDS=+-:14;CIPOS=-7,4;CIEND=-5,6;CIPOS95=0,0;CIEND95=0,0;MATEID=160484_1;EVENT=160484;SECONDARY;SU=14;PE=9;SR=5;ALG=PROD;AF=5.94e-05;NSAMP=1;MSQ=179.4;AN=16834;AC=1;NS=8438;AC_Hom=0;AC_Het=1;AC_Hemi=0;MAF=5.92557e-05;HWE=1;NFAM=1
2	100248413	100248429	2	100249619	100249639	160486	830.35	+	-	DEL	PASS	160486	N	<DEL>	.	.	.	SVTYPE=DEL;POS=100248419;SVLEN=-1210;END=100249629;STRANDS=+-:33;CIPOS=-6,10;CIEND=-10,10;CIPOS95=0,0;CIEND95=0,0;SU=33;PE=21;SR=12;ALG=PROD;AF=5.94e-05;NSAMP=1;MSQ=830.35;AN=16834;AC=1;NS=8438;AC_Hom=0;AC_Het=1;AC_Hemi=0;MAF=5.92557e-05;HWE=1;NFAM=1	.
2	100251455	100251475	5	55748211	55748231	33388	4680.13	+	+	BND	LOW	33388_1	N	N]5:55748221]	33388_2	N	N]2:100251465]	SVTYPE=BND;POS=100251465;STRANDS=++:5;CIPOS=-10,10;CIEND=-10,10;CIPOS95=0,0;CIEND95=0,0;MATEID=33388_2;EVENT=33388;SU=5;PE=0;SR=5;ALG=PROD;AF=0.01247;NSAMP=210;MSQ=21.1;AN=16834;AC=210;NS=8438;AC_Hom=0;AC_Het=213;AC_Hemi=0;MAF=0.0126215;HWE=0.645995;NFAM=206	SVTYPE=BND;POS=55748221;STRANDS=++:5;CIPOS=-10,10;CIEND=-10,10;CIPOS95=0,0;CIEND95=0,0;MATEID=33388_1;EVENT=33388;SECONDARY;SU=5;PE=0;SR=5;ALG=PROD;AF=0.01247;NSAMP=210;MSQ=21.1;AN=16834;AC=210;NS=8438;AC_Hom=0;AC_Het=213;AC_Hemi=0;MAF=0.0126215;HWE=0.645995;NFAM=206
2	100274720	100274765	2	100275975	100276019	160487	842.25	+	-	DEL	PASS	160487	N	<DEL>	.	.	.	SVTYPE=DEL;POS=100274743;SVLEN=-1255;END=100275998;STRANDS=+-:39;CIPOS=-23,22;CIEND=-23,21;CIPOS95=0,0;CIEND95=0,0;SU=39;PE=18;SR=21;ALG=PROD;AF=0.0001188;NSAMP=2;MSQ=421.12;AN=16834;AC=2;NS=8438;AC_Hom=0;AC_Het=2;AC_Hemi=0;MAF=0.000118511;HWE=1;NFAM=2	.
2	100277521	100277530	2	100277620	100277629	160488	161.81	+	-	DEL	PASS	160488	N	<DEL>	.	.	.	SVTYPE=DEL;POS=100277526;SVLEN=-99;END=100277625;STRANDS=+-:7;CIPOS=-5,4;CIEND=-5,4;CIPOS95=0,0;CIEND95=0,0;SU=7;PE=0;SR=7;ALG=PROD;AF=5.94e-05;NSAMP=1;MSQ=161.81;AN=16834;AC=1;NS=8438;AC_Hom=0;AC_Het=1;AC_Hemi=0;MAF=5.92557e-05;HWE=1;NFAM=1	.
2	100301690	100301708	2	100303622	100303627	160489	461.64	+	-	DEL	PASS	160489	N	<DEL>	.	.	.	SVTYPE=DEL;POS=100301698;SVLEN=-1928;END=100303626;STRANDS=+-:19;CIPOS=-8,10;CIEND=-4,1;CIPOS95=0,0;CIEND95=0,0;SU=19;PE=12;SR=7;ALG=PROD;AF=5.94e-05;NSAMP=1;MSQ=461.64;AN=16834;AC=1;NS=8438;AC_Hom=0;AC_Het=1;AC_Hemi=0;MAF=5.92557e-05;HWE=1;NFAM=1	.
2	100332332	100332485	2	100335243	100335433	160490	434.39	+	-	DEL	PASS	160490	N	<DEL>	.	.	.	SVTYPE=DEL;POS=100332362;SVLEN=-3041;END=100335403;STRANDS=+-:22;IMPRECISE;CIPOS=-30,123;CIEND=-160,30;CIPOS95=-25,25;CIEND95=-40,30;SU=22;PE=22;SR=0;ALG=PROD;AF=0.0001188;NSAMP=2;MSQ=217.19;AN=16834;AC=2;NS=8438;AC_Hom=0;AC_Het=2;AC_Hemi=0;MAF=0.000118511;HWE=1;NFAM=2	.
2	100353137	100353144	2	100356113	100356120	160491	14492.2	+	-	DEL	PASS	160491	N	<DEL>	.	.	.	SVTYPE=DEL;POS=100353140;SVLEN=-2978;END=100356118;STRANDS=+-:571;CIPOS=-3,4;CIEND=-5,2;CIPOS95=0,0;CIEND95=0,0;SU=571;PE=426;SR=145;ALG=PROD;AF=0.002733;NSAMP=46;MSQ=315.05;AN=16834;AC=46;NS=8438;AC_Hom=0;AC_Het=46;AC_Hemi=0;MAF=0.00272576;HWE=1;NFAM=46	.
2	100392685	100392692	2	100424477	100424477	271150	176.67	-	+	DUP	PASS	271150	N	<DUP>	.	.	.	SVTYPE=DUP;POS=100392689;SVLEN=31788;END=100424477;STRANDS=-+:20;CIPOS=-4,3;CIEND=0,0;CIPOS95=0,0;CIEND95=0,0;SU=20;PE=12;SR=8;ALG=PROD;AF=5.94e-05;NSAMP=1;MSQ=176.04;AN=16834;AC=1;NS=8438;AC_Hom=0;AC_Het=1;AC_Hemi=0;MAF=5.92557e-05;HWE=1;NFAM=1	.
2	100437051	100437220	10	85601793	85602240	27112	112295.0	-	+	BND	LOW	27112_1	N	]10:85601803]N	27112_2	N	N[2:100437211[	SVTYPE=BND;POS=100437211;STRANDS=-+:4;IMPRECISE;CIPOS=-159,10;CIEND=-10,437;CIPOS95=-64,2;CIEND95=0,159;MATEID=27112_2;EVENT=27112;SU=4;PE=4;SR=0;ALG=PROD;AF=0.1452;NSAMP=2378;MSQ=46.77;AN=16834;AC=2444;NS=8438;AC_Hom=134;AC_Het=2315;AC_Hemi=0;MAF=0.145117;HWE=1.28664e-26;NFAM=2031	SVTYPE=BND;POS=85601803;STRANDS=-+:4;IMPRECISE;CIPOS=-10,437;CIEND=-159,10;CIPOS95=0,159;CIEND95=-64,2;MATEID=27112_1;EVENT=27112;SECONDARY;SU=4;PE=4;SR=0;ALG=PROD;AF=0.1452;NSAMP=2378;MSQ=46.77;AN=16834;AC=2444;NS=8438;AC_Hom=134;AC_Het=2315;AC_Hemi=0;MAF=0.145117;HWE=1.28664e-26;NFAM=2031
2	100437196	100437712	7	30786359	30786886	34777	534.19	+	+	BND	LOW	34777_1	N	N]7:30786389]	34777_2	N	N]2:100437226]	SVTYPE=BND;POS=100437226;STRANDS=++:4;IMPRECISE;CIPOS=-30,486;CIEND=-30,497;CIPOS95=-30,152;CIEND95=-30,152;MATEID=34777_2;EVENT=34777;SU=4;PE=4;SR=0;ALG=PROD;AF=0.001842;NSAMP=31;MSQ=16.64;AN=16834;AC=31;NS=8438;AC_Hom=0;AC_Het=31;AC_Hemi=0;MAF=0.00183693;HWE=1;NFAM=31	SVTYPE=BND;POS=30786389;STRANDS=++:4;IMPRECISE;CIPOS=-30,497;CIEND=-30,486;CIPOS95=-30,152;CIEND95=-30,152;MATEID=34777_1;EVENT=34777;SECONDARY;SU=4;PE=4;SR=0;ALG=PROD;AF=0.001842;NSAMP=31;MSQ=16.64;AN=16834;AC=31;NS=8438;AC_Hom=0;AC_Het=31;AC_Hemi=0;MAF=0.00183693;HWE=1;NFAM=31
2	100449245	100449254	2	100449604	100449612	160492	455.63	+	-	DEL	PASS	160492	N	<DEL>	.	.	.	SVTYPE=DEL;POS=100449250;SVLEN=-359;END=100449609;STRANDS=+-:11;CIPOS=-5,4;CIEND=-5,3;CIPOS95=0,0;CIEND95=0,0;SU=11;PE=4;SR=7;ALG=PROD;AF=5.94e-05;NSAMP=1;MSQ=455.63;AN=16834;AC=1;NS=8438;AC_Hom=0;AC_Het=1;AC_Hemi=0;MAF=5.92557e-05;HWE=1;NFAM=1	.
2	100508106	100508460	6	32569090	32569305	34070	14428.1	-	-	BND	LOW	34070_1	N	[6:32569256[N	34070_2	N	[2:100508431[N	SVTYPE=BND;POS=100508431;STRANDS=--:215;IMPRECISE;CIPOS=-324,30;CIEND=-165,50;CIPOS95=-51,30;CIEND95=-6,6;MATEID=34070_2;EVENT=34070;SU=215;PE=215;SR=0;ALG=PROD;AF=0.02958;NSAMP=498;MSQ=28.18;AN=16834;AC=498;NS=8438;AC_Hom=0;AC_Het=501;AC_Hemi=0;MAF=0.0296871;HWE=0.00092351;NFAM=490	SVTYPE=BND;POS=32569256;STRANDS=--:215;IMPRECISE;CIPOS=-165,50;CIEND=-324,30;CIPOS95=-6,6;CIEND95=-51,30;MATEID=34070_1;EVENT=34070;SECONDARY;SU=215;PE=215;SR=0;ALG=PROD;AF=0.02958;NSAMP=498;MSQ=28.18;AN=16834;AC=498;NS=8438;AC_Hom=0;AC_Het=501;AC_Hemi=0;MAF=0.0296871;HWE=0.00092351;NFAM=490
2	100508576	100508934	6	32569175	32569415	34069	27511.2	+	+	BND	LOW	34069_1	N	N]6:32569217]	34069_2	N	N]2:100508582]	SVTYPE=BND;POS=100508582;STRANDS=++:730;IMPRECISE;CIPOS=-6,352;CIEND=-42,198;CIPOS95=-6,42;CIEND95=-4,4;MATEID=34069_2;EVENT=34069;SU=730;PE=730;SR=0;ALG=PROD;AF=0.04681;NSAMP=788;MSQ=34.34;AN=16834;AC=788;NS=8438;AC_Hom=0;AC_Het=790;AC_Hemi=0;MAF=0.046812;HWE=5.94147e-09;NFAM=756	SVTYPE=BND;POS=32569217;STRANDS=++:730;IMPRECISE;CIPOS=-42,198;CIEND=-6,352;CIPOS95=-4,4;CIEND95=-6,42;MATEID=34069_1;EVENT=34069;SECONDARY;SU=730;PE=730;SR=0;ALG=PROD;AF=0.04681;NSAMP=788;MSQ=34.34;AN=16834;AC=788;NS=8438;AC_Hom=0;AC_Het=790;AC_Hemi=0;MAF=0.046812;HWE=5.94147e-09;NFAM=756
2	100512447	100512798	12	7108131	7108331	27752	98304.0	+	+	BND	LOW	27752_1	N	N]12:7108178]	27752_2	N	N]2:100512454]	SVTYPE=BND;POS=100512454;STRANDS=++:306;IMPRECISE;CIPOS=-7,344;CIEND=-47,153;CIPOS95=-7,38;CIEND95=-3,3;MATEID=27752_2;EVENT=27752;SU=306;PE=306;SR=0;ALG=PROD;AF=0.1632;NSAMP=2747;MSQ=35.16;AN=16834;AC=2747;NS=8438;AC_Hom=0;AC_Het=2758;AC_Hemi=0;MAF=0.163427;HWE=0;NFAM=2447	SVTYPE=BND;POS=7108178;STRANDS=++:306;IMPRECISE;CIPOS=-47,153;CIEND=-7,344;CIPOS95=-3,3;CIEND95=-7,38;MATEID=27752_1;EVENT=27752;SECONDARY;SU=306;PE=306;SR=0;ALG=PROD;AF=0.1632;NSAMP=2747;MSQ=35.16;AN=16834;AC=2747;NS=8438;AC_Hom=0;AC_Het=2758;AC_Hemi=0;MAF=0.163427;HWE=0;NFAM=2447
2	100518341	100518402	2	100524787	100524886	160493	7651.5	+	-	DEL	PASS	160493	N	<DEL>	.	.	.	SVTYPE=DEL;POS=100518352;SVLEN=-6485;END=100524837;STRANDS=+-:84;IMPRECISE;CIPOS=-11,50;CIEND=-50,49;CIPOS95=-2,2;CIEND95=-2,2;SU=84;PE=83;SR=1;ALG=PROD;AF=0.001842;NSAMP=31;MSQ=246.82;AN=16834;AC=31;NS=8438;AC_Hom=0;AC_Het=31;AC_Hemi=0;MAF=0.00183693;HWE=1;NFAM=29	.
2	100563335	100564182	4	13574764	13575366	32468	1906.04	+	+	BND	LOW	32468_1	N	N]4:13575097]	32468_2	N	N]2:100564134]	SVTYPE=BND;POS=100564134;STRANDS=++:4,--:50;IMPRECISE;CIPOS=-799,48;CIEND=-333,269;CIPOS95=-254,48;CIEND95=-136,136;MATEID=32468_2;EVENT=32468;SU=54;PE=50;SR=4;ALG=SUM;AF=0.002673;NSAMP=45;MSQ=40.7;RETAINED;AN=16834;AC=45;NS=8438;AC_Hom=0;AC_Het=46;AC_Hemi=0;MAF=0.00272576;HWE=1;NFAM=45	SVTYPE=BND;POS=13575097;STRANDS=++:4,--:50;IMPRECISE;CIPOS=-333,269;CIEND=-799,48;CIPOS95=-136,136;CIEND95=-254,48;MATEID=32468_1;EVENT=32468;SECONDARY;SU=54;PE=50;SR=4;ALG=SUM;AF=0.002673;NSAMP=45;MSQ=40.7;RETAINED;AN=16834;AC=45;NS=8438;AC_Hom=0;AC_Het=46;AC_Hemi=0;MAF=0.00272576;HWE=1;NFAM=45
2	100563818	100564167	7	31833684	31834223	34784	152.73	-	+	BND	LOW	34784_1	N	]7:31833713]N	34784_2	N	N[2:100564138[	SVTYPE=BND;POS=100564138;STRANDS=-+:4;IMPRECISE;CIPOS=-319,30;CIEND=-29,510;CIPOS95=-129,30;CIEND95=-29,169;MATEID=34784_2;EVENT=34784;SU=4;PE=4;SR=0;ALG=PROD;AF=0.000594;NSAMP=10;MSQ=14.57;AN=16834;AC=10;NS=8438;AC_Hom=0;AC_Het=10;AC_Hemi=0;MAF=0.000592557;HWE=1;NFAM=10	SVTYPE=BND;POS=31833713;STRANDS=-+:4;IMPRECISE;CIPOS=-29,510;CIEND=-319,30;CIPOS95=-29,169;CIEND95=-129,30;MATEID=34784_1;EVENT=34784;SECONDARY;SU=4;PE=4;SR=0;ALG=PROD;AF=0.000594;NSAMP=10;MSQ=14.57;AN=16834;AC=10;NS=8438;AC_Hom=0;AC_Het=10;AC_Hemi=0;MAF=0.000592557;HWE=1;NFAM=10
2	100563952	100564235	3	33444600	33445041	31738	57.11	-	-	BND	LOW	31738_1	N	[3:33445032[N	31738_2	N	[2:100564226[N	SVTYPE=BND;POS=100564226;STRANDS=--:6;IMPRECISE;CIPOS=-273,10;CIEND=-431,10;CIPOS95=-100,2;CIEND95=-144,0;MATEID=31738_2;EVENT=31738;SU=6;PE=6;SR=0;ALG=PROD;AF=5.94e-05;NSAMP=1;MSQ=56.6;AN=16834;AC=1;NS=8438;AC_Hom=0;AC_Het=1;AC_Hemi=0;MAF=5.92557e-05;HWE=1;NFAM=1	SVTYPE=BND;POS=33445032;STRANDS=--:6;IMPRECISE;CIPOS=-431,10;CIEND=-273,10;CIPOS95=-144,0;CIEND95=-100,2;MATEID=31738_1;EVENT=31738;SECONDARY;SU=6;PE=6;SR=0;ALG=PROD;AF=5.94e-05;NSAMP=1;MSQ=56.6;AN=16834;AC=1;NS=8438;AC_Hom=0;AC_Het=1;AC_Hemi=0;MAF=5.92557e-05;HWE=1;NFAM=1
2	100564092	100564143	8	33009685	33009736	35436	214.91	+	+	BND	LOW	35436_1	N	N]8:33009711]	35436_2	N	N]2:100564118]	SVTYPE=BND;POS=100564118;STRANDS=++:27;CIPOS=-26,25;CIEND=-26,25;CIPOS95=0,0;CIEND95=0,0;MATEID=35436_2;EVENT=35436;SU=27;PE=0;SR=27;ALG=PROD;AF=0.000594;NSAMP=10;MSQ=20.87;AN=16834;AC=10;NS=8438;AC_Hom=0;AC_Het=10;AC_Hemi=0;MAF=0.000592557;HWE=1;NFAM=10	SVTYPE=BND;POS=33009711;STRANDS=++:27;CIPOS=-26,25;CIEND=-26,25;CIPOS95=0,0;CIEND95=0,0;MATEID=35436_1;EVENT=35436;SECONDARY;SU=27;PE=0;SR=27;ALG=PROD;AF=0.000594;NSAMP=10;MSQ=20.87;AN=16834;AC=10;NS=8438;AC_Hom=0;AC_Het=10;AC_Hemi=0;MAF=0.000592557;HWE=1;NFAM=10
2	100579020	100579035	2	100579103	100579110	160494	266.79	+	-	BND	PASS	160494_1	N	N[2:100579108[	160494_2	N	]2:100579028]N	SVTYPE=BND;POS=100579028;STRANDS=+-:9;CIPOS=-8,7;CIEND=-4,3;CIPOS95=0,0;CIEND95=0,0;MATEID=160494_2;EVENT=160494;SU=9;PE=0;SR=9;ALG=PROD;AF=5.94e-05;NSAMP=1;MSQ=266.76;AN=16834;AC=1;NS=8438;AC_Hom=0;AC_Het=1;AC_Hemi=0;MAF=5.92557e-05;HWE=1;NFAM=1	SVTYPE=BND;POS=100579108;STRANDS=+-:9;CIPOS=-4,3;CIEND=-8,7;CIPOS95=0,0;CIEND95=0,0;MATEID=160494_1;EVENT=160494;SECONDARY;SU=9;PE=0;SR=9;ALG=PROD;AF=5.94e-05;NSAMP=1;MSQ=266.76;AN=16834;AC=1;NS=8438;AC_Hom=0;AC_Het=1;AC_Hemi=0;MAF=5.92557e-05;HWE=1;NFAM=1
2	100592202	100592207	2	100592664	100592684	160495	644.56	+	-	DEL	PASS	160495	N	<DEL>	.	.	.	SVTYPE=DEL;POS=100592205;SVLEN=-469;END=100592674;STRANDS=+-:26;CIPOS=-3,2;CIEND=-10,10;CIPOS95=0,0;CIEND95=0,0;SU=26;PE=14;SR=12;ALG=PROD;AF=5.94e-05;NSAMP=1;MSQ=644.56;AN=16834;AC=1;NS=8438;AC_Hom=0;AC_Het=1;AC_Hemi=0;MAF=5.92557e-05;HWE=1;NFAM=1	.
2	100592522	100592538	2	100592828	100592847	160496	557.15	+	-	BND	PASS	160496_1	N	N[2:100592839[	160496_2	N	]2:100592528]N	SVTYPE=BND;POS=100592528;STRANDS=+-:14;IMPRECISE;CIPOS=-6,10;CIEND=-10,9;CIPOS95=-1,1;CIEND95=-1,1;MATEID=160496_2;EVENT=160496;SU=14;PE=12;SR=2;ALG=PROD;AF=0.0001188;NSAMP=2;MSQ=278.56;AN=16834;AC=2;NS=8438;AC_Hom=0;AC_Het=2;AC_Hemi=0;MAF=0.000118511;HWE=1;NFAM=2	SVTYPE=BND;POS=100592839;STRANDS=+-:14;IMPRECISE;CIPOS=-10,9;CIEND=-6,10;CIPOS95=-1,1;CIEND95=-1,1;MATEID=160496_1;EVENT=160496;SECONDARY;SU=14;PE=12;SR=2;ALG=PROD;AF=0.0001188;NSAMP=2;MSQ=278.56;AN=16834;AC=2;NS=8438;AC_Hom=0;AC_Het=2;AC_Hemi=0;MAF=0.000118511;HWE=1;NFAM=2
2	100632361	100632378	20	37281816	37281834	31072	107747.0	-	+	BND	LOW	31072_1	N	]20:37281824]N	31072_2	N	N[2:100632371[	SVTYPE=BND;POS=100632371;STRANDS=-+:4;IMPRECISE;CIPOS=-9,8;CIEND=-8,10;CIPOS95=0,0;CIEND95=0,1;MATEID=31072_2;EVENT=31072;SU=4;PE=0;SR=4;ALG=PROD;AF=0.1643;NSAMP=2765;MSQ=38.42;AN=16834;AC=2765;NS=8438;AC_Hom=0;AC_Het=2772;AC_Hemi=0;MAF=0.164257;HWE=0;NFAM=2446	SVTYPE=BND;POS=37281824;STRANDS=-+:4;IMPRECISE;CIPOS=-8,10;CIEND=-9,8;CIPOS95=0,1;CIEND95=0,0;MATEID=31072_1;EVENT=31072;SECONDARY;SU=4;PE=0;SR=4;ALG=PROD;AF=0.1643;NSAMP=2765;MSQ=38.42;AN=16834;AC=2765;NS=8438;AC_Hom=0;AC_Het=2772;AC_Hemi=0;MAF=0.164257;HWE=0;NFAM=2446
2	100632420	100632431	2	100632551	100632570	160497	119.88	+	-	DEL	PASS	160497	N	<DEL>	.	.	.	SVTYPE=DEL;POS=100632426;SVLEN=-135;END=100632561;STRANDS=+-:6;CIPOS=-6,5;CIEND=-10,9;CIPOS95=0,0;CIEND95=0,0;SU=6;PE=0;SR=6;ALG=PROD;AF=5.94e-05;NSAMP=1;MSQ=119.85;AN=16834;AC=1;NS=8438;AC_Hom=0;AC_Het=1;AC_Hemi=0;MAF=5.92557e-05;HWE=1;NFAM=1	.
2	100632606	100632617	2	112009102	112009113	304521	913.98	+	+	BND	LOW	304521_1	N	N]2:112009108]	304521_2	N	N]2:100632612]	SVTYPE=BND;POS=100632612;STRANDS=++:6;CIPOS=-6,5;CIEND=-6,5;CIPOS95=0,0;CIEND95=0,0;MATEID=304521_2;EVENT=304521;SU=6;PE=0;SR=6;ALG=PROD;AF=0.002436;NSAMP=41;MSQ=20.99;AN=16834;AC=41;NS=8438;AC_Hom=0;AC_Het=41;AC_Hemi=0;MAF=0.00242949;HWE=1;NFAM=41	SVTYPE=BND;POS=112009108;STRANDS=++:6;CIPOS=-6,5;CIEND=-6,5;CIPOS95=0,0;CIEND95=0,0;MATEID=304521_1;EVENT=304521;SECONDARY;SU=6;PE=0;SR=6;ALG=PROD;AF=0.002436;NSAMP=41;MSQ=20.99;AN=16834;AC=41;NS=8438;AC_Hom=0;AC_Het=41;AC_Hemi=0;MAF=0.00242949;HWE=1;NFAM=41
2	100632798	100632807	2	100633015	100633019	271151	3622.17	-	+	BND	LOW	271151_1	N	]2:100633017]N	271151_2	N	N[2:100632804[	SVTYPE=BND;POS=100632804;STRANDS=-+:132;CIPOS=-5,4;CIEND=-2,2;CIPOS95=0,0;CIEND95=0,0;MATEID=271151_2;EVENT=271151;SU=132;PE=1;SR=131;ALG=PROD;AF=0.008614;NSAMP=145;MSQ=23.94;AN=16834;AC=145;NS=8438;AC_Hom=0;AC_Het=146;AC_Hemi=0;MAF=0.00865134;HWE=1;NFAM=144	SVTYPE=BND;POS=100633017;STRANDS=-+:132;CIPOS=-2,2;CIEND=-5,4;CIPOS95=0,0;CIEND95=0,0;MATEID=271151_1;EVENT=271151;SECONDARY;SU=132;PE=1;SR=131;ALG=PROD;AF=0.008614;NSAMP=145;MSQ=23.94;AN=16834;AC=145;NS=8438;AC_Hom=0;AC_Het=146;AC_Hemi=0;MAF=0.00865134;HWE=1;NFAM=144
2	100632826	100632843	2	100633160	100633177	160498	2291.77	+	-	BND	LOW	160498_1	N	N[2:100633170[	160498_2	N	]2:100632835]N	SVTYPE=BND;POS=100632835;STRANDS=+-:4;CIPOS=-9,8;CIEND=-9,8;CIPOS95=0,0;CIEND95=0,0;MATEID=160498_2;EVENT=160498;SU=4;PE=0;SR=4;ALG=PROD;AF=0.003742;NSAMP=63;MSQ=35.72;AN=16834;AC=63;NS=8438;AC_Hom=0;AC_Het=63;AC_Hemi=0;MAF=0.00373311;HWE=1;NFAM=63	SVTYPE=BND;POS=100633170;STRANDS=+-:4;CIPOS=-9,8;CIEND=-9,8;CIPOS95=0,0;CIEND95=0,0;MATEID=160498_1;EVENT=160498;SECONDARY;SU=4;PE=0;SR=4;ALG=PROD;AF=0.003742;NSAMP=63;MSQ=35.72;AN=16834;AC=63;NS=8438;AC_Hom=0;AC_Het=63;AC_Hemi=0;MAF=0.00373311;HWE=1;NFAM=63
2	100645934	100646070	2	100646044	100646140	160499	278.88	+	-	BND	LOW	160499_1	N	N[2:100646132[	160499_2	N	]2:100645944]N	SVTYPE=BND;POS=100645944;STRANDS=+-:4;IMPRECISE;CIPOS=-10,126;CIEND=-87,9;CIPOS95=-3,59;CIEND95=-52,2;MATEID=160499_2;EVENT=160499;SU=4;PE=4;SR=0;ALG=PROD;AF=0.0008317;NSAMP=14;MSQ=18.65;AN=16834;AC=14;NS=8438;AC_Hom=0;AC_Het=14;AC_Hemi=0;MAF=0.00082958;HWE=1;NFAM=14	SVTYPE=BND;POS=100646132;STRANDS=+-:4;IMPRECISE;CIPOS=-87,9;CIEND=-10,126;CIPOS95=-52,2;CIEND95=-3,59;MATEID=160499_1;EVENT=160499;SECONDARY;SU=4;PE=4;SR=0;ALG=PROD;AF=0.0008317;NSAMP=14;MSQ=18.65;AN=16834;AC=14;NS=8438;AC_Hom=0;AC_Het=14;AC_Hemi=0;MAF=0.00082958;HWE=1;NFAM=14
2	100672515	100672535	22	27031724	27031744	31502	239.09	-	-	BND	LOW	31502_1	N	[22:27031735[N	31502_2	N	[2:100672526[N	SVTYPE=BND;POS=100672526;STRANDS=--:5;CIPOS=-10,10;CIEND=-10,10;CIPOS95=0,0;CIEND95=0,0;MATEID=31502_2;EVENT=31502;SU=5;PE=0;SR=5;ALG=PROD;AF=0.0007128;NSAMP=12;MSQ=18.05;AN=16834;AC=12;NS=8438;AC_Hom=0;AC_Het=12;AC_Hemi=0;MAF=0.000711069;HWE=1;NFAM=12	SVTYPE=BND;POS=27031735;STRANDS=--:5;CIPOS=-10,10;CIEND=-10,10;CIPOS95=0,0;CIEND95=0,0;MATEID=31502_1;EVENT=31502;SECONDARY;SU=5;PE=0;SR=5;ALG=PROD;AF=0.0007128;NSAMP=12;MSQ=18.05;AN=16834;AC=12;NS=8438;AC_Hom=0;AC_Het=12;AC_Hemi=0;MAF=0.000711069;HWE=1;NFAM=12
2	100720701	100721089	2	111368481	111368985	271152	40.26	-	+	BND	LOW	271152_1	N	]2:111368491]N	271152_2	N	N[2:100721080[	SVTYPE=BND;POS=100721080;STRANDS=-+:4;IMPRECISE;CIPOS=-378,10;CIEND=-10,494;CIPOS95=-138,0;CIEND95=-1,159;MATEID=271152_2;EVENT=271152;SU=4;PE=4;SR=0;ALG=PROD;AF=5.947e-05;NSAMP=1;MSQ=18.11;AN=16816;AC=1;NS=8429;AC_Hom=0;AC_Het=1;AC_Hemi=0;MAF=5.9319e-05;HWE=1;NFAM=1	SVTYPE=BND;POS=111368491;STRANDS=-+:4;IMPRECISE;CIPOS=-10,494;CIEND=-378,10;CIPOS95=-1,159;CIEND95=-138,0;MATEID=271152_1;EVENT=271152;SECONDARY;SU=4;PE=4;SR=0;ALG=PROD;AF=5.947e-05;NSAMP=1;MSQ=18.11;AN=16816;AC=1;NS=8429;AC_Hom=0;AC_Het=1;AC_Hemi=0;MAF=5.9319e-05;HWE=1;NFAM=1
2	100720951	100721005	2	100721268	100721325	160500	79.51	+	-	BND	LOW	160500_1	N	N[2:100721298[	160500_2	N	]2:100720977]N	SVTYPE=BND;POS=100720977;STRANDS=+-:8;CIPOS=-26,28;CIEND=-29,28;CIPOS95=0,0;CIEND95=0,0;MATEID=160500_2;EVENT=160500;SU=8;PE=0;SR=8;ALG=PROD;AF=0.0001784;NSAMP=3;MSQ=25.13;AN=16816;AC=3;NS=8429;AC_Hom=0;AC_Het=3;AC_Hemi=0;MAF=0.000177957;HWE=1;NFAM=3	SVTYPE=BND;POS=100721298;STRANDS=+-:8;CIPOS=-29,28;CIEND=-26,28;CIPOS95=0,0;CIEND95=0,0;MATEID=160500_1;EVENT=160500;SECONDARY;SU=8;PE=0;SR=8;ALG=PROD;AF=0.0001784;NSAMP=3;MSQ=25.13;AN=16816;AC=3;NS=8429;AC_Hom=0;AC_Het=3;AC_Hemi=0;MAF=0.000177957;HWE=1;NFAM=3
2	100721239	100721331	7	100291891	100291981	35052	598.32	+	-	BND	LOW	35052_1	N	N[7:100291938[	35052_2	N	]2:100721286]N	SVTYPE=BND;POS=100721286;STRANDS=+-:13;CIPOS=-47,45;CIEND=-46,44;CIPOS95=0,0;CIEND95=0,0;MATEID=35052_2;EVENT=35052;SU=13;PE=2;SR=11;ALG=PROD;AF=0.001963;NSAMP=33;MSQ=15.18;AN=16812;AC=33;NS=8427;AC_Hom=0;AC_Het=33;AC_Hemi=0;MAF=0.00195799;HWE=1;NFAM=33	SVTYPE=BND;POS=100291938;STRANDS=+-:13;CIPOS=-46,44;CIEND=-47,45;CIPOS95=0,0;CIEND95=0,0;MATEID=35052_1;EVENT=35052;SECONDARY;SU=13;PE=2;SR=11;ALG=PROD;AF=0.001963;NSAMP=33;MSQ=15.18;AN=16812;AC=33;NS=8427;AC_Hom=0;AC_Het=33;AC_Hemi=0;MAF=0.00195799;HWE=1;NFAM=33
2	100721258	100721262	7	100292005	100292006	35049	24700.8	-	+	BND	LOW	35049_1	N	]7:100292005]N	35049_2	N	N[2:100721261[	SVTYPE=BND;POS=100721261;STRANDS=-+:1173;CIPOS=-2,2;CIEND=0,1;CIPOS95=0,0;CIEND95=0,0;MATEID=35049_2;EVENT=35049;SU=1173;PE=356;SR=817;ALG=PROD;AF=0.03682;NSAMP=619;MSQ=39.06;AN=16812;AC=619;NS=8427;AC_Hom=0;AC_Het=623;AC_Hemi=0;MAF=0.0369645;HWE=1.02706e-05;NFAM=604	SVTYPE=BND;POS=100292005;STRANDS=-+:1173;CIPOS=0,1;CIEND=-2,2;CIPOS95=0,0;CIEND95=0,0;MATEID=35049_1;EVENT=35049;SECONDARY;SU=1173;PE=356;SR=817;ALG=PROD;AF=0.03682;NSAMP=619;MSQ=39.06;AN=16812;AC=619;NS=8427;AC_Hom=0;AC_Het=623;AC_Hemi=0;MAF=0.0369645;HWE=1.02706e-05;NFAM=604
2	100762058	100762068	2	100762852	100762862	160501	49535.1	+	-	BND	PASS	160501_1	N	N[2:100762860[	160501_2	N	]2:100762064]N	SVTYPE=BND;POS=100762064;STRANDS=+-:2078;CIPOS=-6,4;CIEND=-7,3;CIPOS95=0,0;CIEND95=0,0;MATEID=160501_2;EVENT=160501;SU=2078;PE=1260;SR=818;ALG=PROD;AF=0.007128;NSAMP=119;MSQ=416.25;AN=16834;AC=120;NS=8438;AC_Hom=2;AC_Het=118;AC_Hemi=0;MAF=0.00711069;HWE=0.346953;NFAM=107	SVTYPE=BND;POS=100762860;STRANDS=+-:2078;CIPOS=-7,3;CIEND=-6,4;CIPOS95=0,0;CIEND95=0,0;MATEID=160501_1;EVENT=160501;SECONDARY;SU=2078;PE=1260;SR=818;ALG=PROD;AF=0.007128;NSAMP=119;MSQ=416.25;AN=16834;AC=120;NS=8438;AC_Hom=2;AC_Het=118;AC_Hemi=0;MAF=0.00711069;HWE=0.346953;NFAM=107
2	100766513	100766533	2	100766746	100766766	160502	250.2	+	-	DEL	PASS	160502	N	<DEL>	.	.	.	SVTYPE=DEL;POS=100766523;SVLEN=-233;END=100766756;STRANDS=+-:5;CIPOS=-10,10;CIEND=-10,10;CIPOS95=0,0;CIEND95=0,0;SU=5;PE=0;SR=5;ALG=PROD;AF=0.000297;NSAMP=5;MSQ=47.66;AN=16834;AC=5;NS=8438;AC_Hom=0;AC_Het=5;AC_Hemi=0;MAF=0.000296279;HWE=1;NFAM=5	.
2	100790523	100790532	2	100790578	100790587	160503	209.8	+	-	BND	LOW	160503_1	N	N[2:100790584[	160503_2	N	]2:100790528]N	SVTYPE=BND;POS=100790528;STRANDS=+-:7;CIPOS=-5,4;CIEND=-5,4;CIPOS95=0,0;CIEND95=0,0;MATEID=160503_2;EVENT=160503;SU=7;PE=0;SR=7;ALG=PROD;AF=5.94e-05;NSAMP=1;MSQ=209.71;AN=16834;AC=1;NS=8438;AC_Hom=0;AC_Het=1;AC_Hemi=0;MAF=5.92557e-05;HWE=1;NFAM=1	SVTYPE=BND;POS=100790584;STRANDS=+-:7;CIPOS=-5,4;CIEND=-5,4;CIPOS95=0,0;CIEND95=0,0;MATEID=160503_1;EVENT=160503;SECONDARY;SU=7;PE=0;SR=7;ALG=PROD;AF=5.94e-05;NSAMP=1;MSQ=209.71;AN=16834;AC=1;NS=8438;AC_Hom=0;AC_Het=1;AC_Hemi=0;MAF=5.92557e-05;HWE=1;NFAM=1
2	100797822	100797842	2	100798127	100798147	160504	820.36	+	-	MEI	PASS	160504	N	<DEL:ME:SINE|Alu|AluSz>	.	.	.	SVTYPE=MEI;POS=100797832;SVLEN=-305;END=100798137;STRANDS=+-:12;CIPOS=-10,10;CIEND=-10,10;CIPOS95=0,0;CIEND95=0,0;SU=12;PE=0;SR=12;ALG=PROD;AF=5.94e-05;NSAMP=1;MSQ=818.39;AN=16834;AC=1;NS=8438;AC_Hom=0;AC_Het=1;AC_Hemi=0;MAF=5.92557e-05;HWE=1;NFAM=1	.
2	100799236	100799535	2	100802105	100802353	160505	13977.5	+	-	DEL	PASS	160505	N	<DEL>	.	.	.	SVTYPE=DEL;POS=100799243;SVLEN=-3103;END=100802346;STRANDS=+-:293;IMPRECISE;CIPOS=-7,292;CIEND=-241,7;CIPOS95=-7,11;CIEND95=-13,7;SU=293;PE=293;SR=0;ALG=PROD;AF=0.002614;NSAMP=44;MSQ=317.67;AN=16834;AC=44;NS=8438;AC_Hom=0;AC_Het=44;AC_Hemi=0;MAF=0.00260725;HWE=1;NFAM=43	.
2	100799240	100799244	2	100802286	100802289	304522	9073.61	+	+	BND	LOW	304522_1	N	N]2:100802287]	304522_2	N	N]2:100799242]	SVTYPE=BND;POS=100799242;STRANDS=++:602;CIPOS=-2,2;CIEND=-1,2;CIPOS95=0,0;CIEND95=0,0;MATEID=304522_2;EVENT=304522;SU=602;PE=238;SR=364;ALG=PROD;AF=0.002495;NSAMP=42;MSQ=216.02;AN=16834;AC=42;NS=8438;AC_Hom=0;AC_Het=42;AC_Hemi=0;MAF=0.00248874;HWE=1;NFAM=41	SVTYPE=BND;POS=100802287;STRANDS=++:602;CIPOS=-1,2;CIEND=-2,2;CIPOS95=0,0;CIEND95=0,0;MATEID=304522_1;EVENT=304522;SECONDARY;SU=602;PE=238;SR=364;ALG=PROD;AF=0.002495;NSAMP=42;MSQ=216.02;AN=16834;AC=42;NS=8438;AC_Hom=0;AC_Het=42;AC_Hemi=0;MAF=0.00248874;HWE=1;NFAM=41
2	100802186	100802190	2	100802343	100802349	304523	8475.53	-	-	BND	LOW	304523_1	N	[2:100802348[N	304523_2	N	[2:100802190[N	SVTYPE=BND;POS=100802190;STRANDS=--:526;CIPOS=-3,1;CIEND=-4,2;CIPOS95=0,0;CIEND95=0,0;MATEID=304523_2;EVENT=304523;SU=526;PE=160;SR=366;ALG=PROD;AF=0.002495;NSAMP=42;MSQ=201.74;AN=16834;AC=42;NS=8438;AC_Hom=0;AC_Het=42;AC_Hemi=0;MAF=0.00248874;HWE=1;NFAM=41	SVTYPE=BND;POS=100802348;STRANDS=--:526;CIPOS=-4,2;CIEND=-3,1;CIPOS95=0,0;CIEND95=0,0;MATEID=304523_1;EVENT=304523;SECONDARY;SU=526;PE=160;SR=366;ALG=PROD;AF=0.002495;NSAMP=42;MSQ=201.74;AN=16834;AC=42;NS=8438;AC_Hom=0;AC_Het=42;AC_Hemi=0;MAF=0.00248874;HWE=1;NFAM=41
2	100818245	100818245	2	100818813	100818815	304524	97522.5	+	+	INV	PASS	304524	N	<INV>	.	.	.	SVTYPE=INV;POS=100818245;SVLEN=569;END=100818814;STRANDS=++:2523,--:2766;CIPOS=0,0;CIEND=-1,1;CIPOS95=0,0;CIEND95=0,0;SU=5289;PE=2916;SR=2373;ALG=PROD;AF=0.008614;NSAMP=139;MSQ=701.6;AN=16834;AC=145;NS=8438;AC_Hom=12;AC_Het=133;AC_Hemi=0;MAF=0.00859208;HWE=3.25786e-05;NFAM=139	.
2	100830406	100830426	2	100846974	100846977	271153	255.19	-	+	DUP	PASS	271153	N	<DUP>	.	.	.	SVTYPE=DUP;POS=100830416;SVLEN=16560;END=100846976;STRANDS=-+:24;CIPOS=-10,10;CIEND=-2,1;CIPOS95=0,0;CIEND95=0,0;SU=24;PE=12;SR=12;ALG=PROD;AF=0.0001188;NSAMP=1;MSQ=254.94;AN=16834;AC=2;NS=8438;AC_Hom=2;AC_Het=0;AC_Hemi=0;MAF=0.000118511;HWE=5.92593e-05;NFAM=1	.
2	100893922	100893968	2	100894007	100894064	160506	401.54	+	-	BND	LOW	160506_1	N	N[2:100894037[	160506_2	N	]2:100893946]N	SVTYPE=BND;POS=100893946;STRANDS=+-:14;CIPOS=-24,22;CIEND=-29,28;CIPOS95=0,0;CIEND95=0,0;MATEID=160506_2;EVENT=160506;SU=14;PE=0;SR=14;ALG=PROD;AF=0.0001188;NSAMP=2;MSQ=200.76;AN=16834;AC=2;NS=8438;AC_Hom=0;AC_Het=2;AC_Hemi=0;MAF=0.000118511;HWE=1;NFAM=2	SVTYPE=BND;POS=100894037;STRANDS=+-:14;CIPOS=-29,28;CIEND=-24,22;CIPOS95=0,0;CIEND95=0,0;MATEID=160506_1;EVENT=160506;SECONDARY;SU=14;PE=0;SR=14;ALG=PROD;AF=0.0001188;NSAMP=2;MSQ=200.76;AN=16834;AC=2;NS=8438;AC_Hom=0;AC_Het=2;AC_Hemi=0;MAF=0.000118511;HWE=1;NFAM=2
2	100897983	100898003	2	100910549	100910567	271154	133.9	-	+	DUP	PASS	271154	N	<DUP>	.	.	.	SVTYPE=DUP;POS=100897993;SVLEN=12564;END=100910557;STRANDS=-+:15;CIPOS=-10,10;CIEND=-8,10;CIPOS95=0,0;CIEND95=0,0;SU=15;PE=8;SR=7;ALG=PROD;AF=5.94e-05;NSAMP=1;MSQ=133.43;AN=16834;AC=1;NS=8438;AC_Hom=0;AC_Het=1;AC_Hemi=0;MAF=5.92557e-05;HWE=1;NFAM=1	.
2	100938876	100938884	2	100944566	100944586	160508	437.59	+	-	DEL	PASS	160508	N	<DEL>	.	.	.	SVTYPE=DEL;POS=100938881;SVLEN=-5695;END=100944576;STRANDS=+-:19;CIPOS=-5,3;CIEND=-10,10;CIPOS95=0,0;CIEND95=0,0;SU=19;PE=11;SR=8;ALG=PROD;AF=5.94e-05;NSAMP=1;MSQ=437.59;AN=16834;AC=1;NS=8438;AC_Hom=0;AC_Het=1;AC_Hemi=0;MAF=5.92557e-05;HWE=1;NFAM=1	.
2	100952205	100952222	4	33083622	33083639	32553	192.41	-	-	BND	LOW	32553_1	N	[4:33083632[N	32553_2	N	[2:100952215[N	SVTYPE=BND;POS=100952215;STRANDS=--:27;IMPRECISE;CIPOS=-9,8;CIEND=-9,8;CIPOS95=0,0;CIEND95=-2,2;MATEID=32553_2;EVENT=32553;SU=27;PE=0;SR=27;ALG=PROD;AF=0.0007722;NSAMP=13;MSQ=13.13;AN=16834;AC=13;NS=8438;AC_Hom=0;AC_Het=13;AC_Hemi=0;MAF=0.000770325;HWE=1;NFAM=13	SVTYPE=BND;POS=33083632;STRANDS=--:27;IMPRECISE;CIPOS=-9,8;CIEND=-9,8;CIPOS95=-2,2;CIEND95=0,0;MATEID=32553_1;EVENT=32553;SECONDARY;SU=27;PE=0;SR=27;ALG=PROD;AF=0.0007722;NSAMP=13;MSQ=13.13;AN=16834;AC=13;NS=8438;AC_Hom=0;AC_Het=13;AC_Hemi=0;MAF=0.000770325;HWE=1;NFAM=13
2	101049746	101049763	4	170593402	170593419	33068	50.91	-	+	BND	LOW	33068_1	N	]4:170593411]N	33068_2	N	N[2:101049756[	SVTYPE=BND;POS=101049756;STRANDS=-+:4;CIPOS=-9,8;CIEND=-9,8;CIPOS95=0,0;CIEND95=0,0;MATEID=33068_2;EVENT=33068;SU=4;PE=0;SR=4;ALG=PROD;AF=5.94e-05;NSAMP=1;MSQ=50.85;AN=16834;AC=1;NS=8438;AC_Hom=0;AC_Het=1;AC_Hemi=0;MAF=5.92557e-05;HWE=1;NFAM=1	SVTYPE=BND;POS=170593411;STRANDS=-+:4;CIPOS=-9,8;CIEND=-9,8;CIPOS95=0,0;CIEND95=0,0;MATEID=33068_1;EVENT=33068;SECONDARY;SU=4;PE=0;SR=4;ALG=PROD;AF=5.94e-05;NSAMP=1;MSQ=50.85;AN=16834;AC=1;NS=8438;AC_Hom=0;AC_Het=1;AC_Hemi=0;MAF=5.92557e-05;HWE=1;NFAM=1
2	101130635	101130692	9	109786993	109787050	36248	226.87	-	+	BND	LOW	36248_1	N	]9:109787022]N	36248_2	N	N[2:101130665[	SVTYPE=BND;POS=101130665;STRANDS=-+:8;CIPOS=-29,28;CIEND=-29,28;CIPOS95=0,0;CIEND95=0,0;MATEID=36248_2;EVENT=36248;SU=8;PE=0;SR=8;ALG=PROD;AF=0.000594;NSAMP=10;MSQ=21.25;AN=16834;AC=10;NS=8438;AC_Hom=0;AC_Het=10;AC_Hemi=0;MAF=0.000592557;HWE=1;NFAM=10	SVTYPE=BND;POS=109787022;STRANDS=-+:8;CIPOS=-29,28;CIEND=-29,28;CIPOS95=0,0;CIEND95=0,0;MATEID=36248_1;EVENT=36248;SECONDARY;SU=8;PE=0;SR=8;ALG=PROD;AF=0.000594;NSAMP=10;MSQ=21.25;AN=16834;AC=10;NS=8438;AC_Hom=0;AC_Het=10;AC_Hemi=0;MAF=0.000592557;HWE=1;NFAM=10
2	101130653	101130670	4	4860253	4860270	32432	80.52	-	+	BND	LOW	32432_1	N	]4:4860262]N	32432_2	N	N[2:101130663[	SVTYPE=BND;POS=101130663;STRANDS=-+:4;CIPOS=-9,8;CIEND=-9,8;CIPOS95=0,0;CIEND95=0,0;MATEID=32432_2;EVENT=32432;SU=4;PE=0;SR=4;ALG=PROD;AF=0.0001782;NSAMP=3;MSQ=25.5;AN=16834;AC=3;NS=8438;AC_Hom=0;AC_Het=3;AC_Hemi=0;MAF=0.000177767;HWE=1;NFAM=3	SVTYPE=BND;POS=4860262;STRANDS=-+:4;CIPOS=-9,8;CIEND=-9,8;CIPOS95=0,0;CIEND95=0,0;MATEID=32432_1;EVENT=32432;SECONDARY;SU=4;PE=0;SR=4;ALG=PROD;AF=0.0001782;NSAMP=3;MSQ=25.5;AN=16834;AC=3;NS=8438;AC_Hom=0;AC_Het=3;AC_Hemi=0;MAF=0.000177767;HWE=1;NFAM=3
2	101134953	101135009	2	101135329	101135387	304525	365.58	+	+	INV	PASS	304525	N	<INV>	.	.	.	SVTYPE=INV;POS=101134979;SVLEN=378;END=101135357;STRANDS=++:19,--:13;CIPOS=-26,30;CIEND=-28,30;CIPOS95=0,0;CIEND95=0,0;SU=32;PE=24;SR=8;ALG=PROD;AF=0.0001188;NSAMP=2;MSQ=182.79;AN=16834;AC=2;NS=8438;AC_Hom=0;AC_Het=2;AC_Hemi=0;MAF=0.000118511;HWE=1;NFAM=2	.
2	101136222	101136575	8	85948980	85949542	35620	3134.53	-	+	BND	LOW	35620_1	N	]8:85949030]N	35620_2	N	N[2:101136526[	SVTYPE=BND;POS=101136526;STRANDS=-+:13;IMPRECISE;CIPOS=-303,50;CIEND=-50,512;CIPOS95=-61,50;CIEND95=-50,127;MATEID=35620_2;EVENT=35620;SU=13;PE=13;SR=0;ALG=PROD;AF=0.005584;NSAMP=94;MSQ=32.64;AN=16834;AC=94;NS=8438;AC_Hom=0;AC_Het=94;AC_Hemi=0;MAF=0.00557004;HWE=1;NFAM=94	SVTYPE=BND;POS=85949030;STRANDS=-+:13;IMPRECISE;CIPOS=-50,512;CIEND=-303,50;CIPOS95=-50,127;CIEND95=-61,50;MATEID=35620_1;EVENT=35620;SECONDARY;SU=13;PE=13;SR=0;ALG=PROD;AF=0.005584;NSAMP=94;MSQ=32.64;AN=16834;AC=94;NS=8438;AC_Hom=0;AC_Het=94;AC_Hemi=0;MAF=0.00557004;HWE=1;NFAM=94
2	101136354	101136535	X	32470608	32471085	36704	517.24	-	+	BND	LOW	36704_1	N	]X:32470632]N	36704_2	N	N[2:101136487[	SVTYPE=BND;POS=101136487;STRANDS=-+:24;IMPRECISE;CIPOS=-132,49;CIEND=-24,453;CIPOS95=-19,19;CIEND95=-24,98;MATEID=36704_2;EVENT=36704;SU=24;PE=24;SR=0;ALG=PROD;AF=0.001723;NSAMP=28;MSQ=16.72;AN=16834;AC=29;NS=8438;AC_Hom=2;AC_Het=27;AC_Hemi=0;MAF=0.00171842;HWE=0.0238105;NFAM=28	SVTYPE=BND;POS=32470632;STRANDS=-+:24;IMPRECISE;CIPOS=-24,453;CIEND=-132,49;CIPOS95=-24,98;CIEND95=-19,19;MATEID=36704_1;EVENT=36704;SECONDARY;SU=24;PE=24;SR=0;ALG=PROD;AF=0.001723;NSAMP=28;MSQ=16.72;AN=16834;AC=29;NS=8438;AC_Hom=2;AC_Het=27;AC_Hemi=0;MAF=0.00171842;HWE=0.0238105;NFAM=28
2	101136467	101136761	X	32470148	32470522	36703	797.26	+	-	BND	LOW	36703_1	N	N[X:32470507[	36703_2	N	]2:101136517]N	SVTYPE=BND;POS=101136517;STRANDS=+-:54;IMPRECISE;CIPOS=-50,244;CIEND=-358,16;CIPOS95=-6,6;CIEND95=-75,16;MATEID=36703_2;EVENT=36703;SU=54;PE=54;SR=0;ALG=PROD;AF=0.002198;NSAMP=37;MSQ=20;AN=16834;AC=37;NS=8438;AC_Hom=0;AC_Het=37;AC_Hemi=0;MAF=0.00219246;HWE=1;NFAM=35	SVTYPE=BND;POS=32470507;STRANDS=+-:54;IMPRECISE;CIPOS=-358,16;CIEND=-50,244;CIPOS95=-75,16;CIEND95=-6,6;MATEID=36703_1;EVENT=36703;SECONDARY;SU=54;PE=54;SR=0;ALG=PROD;AF=0.002198;NSAMP=37;MSQ=20;AN=16834;AC=37;NS=8438;AC_Hom=0;AC_Het=37;AC_Hemi=0;MAF=0.00219246;HWE=1;NFAM=35
2	101144489	101144620	2	101149344	101149591	271155	84.17	-	+	DUP	PASS	271155	N	<DUP>	.	.	.	SVTYPE=DUP;POS=101144610;SVLEN=4744;END=101149354;STRANDS=-+:11;IMPRECISE;CIPOS=-121,10;CIEND=-10,237;CIPOS95=-54,2;CIEND95=-2,65;SU=11;PE=11;SR=0;ALG=PROD;AF=5.94e-05;NSAMP=1;MSQ=82.03;AN=16834;AC=1;NS=8438;AC_Hom=0;AC_Het=1;AC_Hemi=0;MAF=5.92557e-05;HWE=1;NFAM=1	.
2	101145840	101145897	9	136974235	136974292	36387	4133.56	+	+	BND	LOW	36387_1	N	N]9:136974264]	36387_2	N	N]2:101145869]	SVTYPE=BND;POS=101145869;STRANDS=++:8;CIPOS=-29,28;CIEND=-29,28;CIPOS95=0,0;CIEND95=0,0;MATEID=36387_2;EVENT=36387;SU=8;PE=0;SR=8;ALG=PROD;AF=0.01319;NSAMP=222;MSQ=16.74;AN=16834;AC=222;NS=8438;AC_Hom=0;AC_Het=223;AC_Hemi=0;MAF=0.013214;HWE=0.407268;NFAM=218	SVTYPE=BND;POS=136974264;STRANDS=++:8;CIPOS=-29,28;CIEND=-29,28;CIPOS95=0,0;CIEND95=0,0;MATEID=36387_1;EVENT=36387;SECONDARY;SU=8;PE=0;SR=8;ALG=PROD;AF=0.01319;NSAMP=222;MSQ=16.74;AN=16834;AC=222;NS=8438;AC_Hom=0;AC_Het=223;AC_Hemi=0;MAF=0.013214;HWE=0.407268;NFAM=218
2	101149103	101149123	2	101149396	101149416	160509	108.91	+	-	BND	LOW	160509_1	N	N[2:101149407[	160509_2	N	]2:101149113]N	SVTYPE=BND;POS=101149113;STRANDS=+-:5;CIPOS=-10,10;CIEND=-10,10;CIPOS95=0,0;CIEND95=0,0;MATEID=160509_2;EVENT=160509;SU=5;PE=0;SR=5;ALG=PROD;AF=0.0001782;NSAMP=3;MSQ=33.94;AN=16834;AC=3;NS=8438;AC_Hom=0;AC_Het=3;AC_Hemi=0;MAF=0.000177767;HWE=1;NFAM=3	SVTYPE=BND;POS=101149407;STRANDS=+-:5;CIPOS=-10,10;CIEND=-10,10;CIPOS95=0,0;CIEND95=0,0;MATEID=160509_1;EVENT=160509;SECONDARY;SU=5;PE=0;SR=5;ALG=PROD;AF=0.0001782;NSAMP=3;MSQ=33.94;AN=16834;AC=3;NS=8438;AC_Hom=0;AC_Het=3;AC_Hemi=0;MAF=0.000177767;HWE=1;NFAM=3
2	101156958	101157005	2	101157382	101157442	160510	863.58	+	-	DEL	PASS	160510	N	<DEL>	.	.	.	SVTYPE=DEL;POS=101156982;SVLEN=-430;END=101157412;STRANDS=+-:31;CIPOS=-24,23;CIEND=-30,30;CIPOS95=0,0;CIEND95=0,0;SU=31;PE=17;SR=14;ALG=PROD;AF=0.0001188;NSAMP=2;MSQ=431.64;AN=16834;AC=2;NS=8438;AC_Hom=0;AC_Het=2;AC_Hemi=0;MAF=0.000118511;HWE=1;NFAM=2	.
2	101164808	101164811	2	101173380	101173382	160511	11791.1	+	-	BND	PASS	160511_1	N	N[2:101173383[	160511_2	N	]2:101164810]N	SVTYPE=BND;POS=101164810;STRANDS=+-:508;CIPOS=-2,1;CIEND=-2,0;CIPOS95=0,0;CIEND95=0,0;MATEID=160511_2;EVENT=160511;SU=508;PE=299;SR=209;ALG=PROD;AF=0.001485;NSAMP=25;MSQ=471.64;AN=16834;AC=25;NS=8438;AC_Hom=0;AC_Het=25;AC_Hemi=0;MAF=0.00148139;HWE=1;NFAM=24	SVTYPE=BND;POS=101173383;STRANDS=+-:508;CIPOS=-2,0;CIEND=-2,1;CIPOS95=0,0;CIEND95=0,0;MATEID=160511_1;EVENT=160511;SECONDARY;SU=508;PE=299;SR=209;ALG=PROD;AF=0.001485;NSAMP=25;MSQ=471.64;AN=16834;AC=25;NS=8438;AC_Hom=0;AC_Het=25;AC_Hemi=0;MAF=0.00148139;HWE=1;NFAM=24
2	101169412	101169414	2	101170234	101170235	160512	34013.9	+	-	BND	PASS	160512_1	N	N[2:101170236[	160512_2	N	]2:101169413]N	SVTYPE=BND;POS=101169413;STRANDS=+-:1476;CIPOS=-1,1;CIEND=-1,0;CIPOS95=0,0;CIEND95=0,0;MATEID=160512_2;EVENT=160512;SU=1476;PE=911;SR=565;ALG=PROD;AF=0.004218;NSAMP=70;MSQ=478.46;AN=16834;AC=71;NS=8438;AC_Hom=2;AC_Het=70;AC_Hemi=0;MAF=0.00426641;HWE=0.1411;NFAM=68	SVTYPE=BND;POS=101170236;STRANDS=+-:1476;CIPOS=-1,0;CIEND=-1,1;CIPOS95=0,0;CIEND95=0,0;MATEID=160512_1;EVENT=160512;SECONDARY;SU=1476;PE=911;SR=565;ALG=PROD;AF=0.004218;NSAMP=70;MSQ=478.46;AN=16834;AC=71;NS=8438;AC_Hom=2;AC_Het=70;AC_Hemi=0;MAF=0.00426641;HWE=0.1411;NFAM=68
2	101180625	101180922	2	101181908	101182314	271156	33.55	-	+	DUP	PASS	271156	N	<DUP>	.	.	.	SVTYPE=DUP;POS=101180912;SVLEN=1006;END=101181918;STRANDS=-+:4;IMPRECISE;CIPOS=-287,10;CIEND=-10,396;CIPOS95=-148,1;CIEND95=-2,124;SU=4;PE=4;SR=0;ALG=PROD;AF=5.94e-05;NSAMP=1;MSQ=30.24;AN=16834;AC=1;NS=8438;AC_Hom=0;AC_Het=1;AC_Hemi=0;MAF=5.92557e-05;HWE=1;NFAM=1	.
2	101184291	101184364	2	101185022	101185115	304526	12.02	+	+	INV	LOW	304526	N	<INV>	.	.	.	SVTYPE=INV;POS=101184315;SVLEN=753;END=101185068;STRANDS=++:5,--:2;IMPRECISE;CIPOS=-24,49;CIEND=-46,47;CIPOS95=-14,38;CIEND95=-38,35;SU=7;PE=7;SR=0;ALG=PROD;AF=5.94e-05;NSAMP=1;MSQ=11.99;AN=16834;AC=1;NS=8438;AC_Hom=0;AC_Het=1;AC_Hemi=0;MAF=5.92557e-05;HWE=1;NFAM=1	.
2	101184722	101184727	2	101184805	101184823	160513	24663.3	+	-	BND	LOW	160513_1	N	N[2:101184814[	160513_2	N	]2:101184727]N	SVTYPE=BND;POS=101184727;STRANDS=+-:4;IMPRECISE;CIPOS=-5,0;CIEND=-8,10;CIPOS95=0,1;CIEND95=0,1;MATEID=160513_2;EVENT=160513;SU=4;PE=0;SR=4;ALG=PROD;AF=0.04592;NSAMP=773;MSQ=31;AN=16834;AC=773;NS=8438;AC_Hom=0;AC_Het=776;AC_Hemi=0;MAF=0.0459825;HWE=1.38252e-08;NFAM=753	SVTYPE=BND;POS=101184814;STRANDS=+-:4;IMPRECISE;CIPOS=-8,10;CIEND=-5,0;CIPOS95=0,1;CIEND95=0,1;MATEID=160513_1;EVENT=160513;SECONDARY;SU=4;PE=0;SR=4;ALG=PROD;AF=0.04592;NSAMP=773;MSQ=31;AN=16834;AC=773;NS=8438;AC_Hom=0;AC_Het=776;AC_Hemi=0;MAF=0.0459825;HWE=1.38252e-08;NFAM=753
2	101187014	101187097	2	101187739	101188101	271157	395.22	-	+	DUP	PASS	271157	N	<DUP>	.	.	.	SVTYPE=DUP;POS=101187087;SVLEN=662;END=101187749;STRANDS=-+:31;IMPRECISE;CIPOS=-73,10;CIEND=-10,352;CIPOS95=-30,3;CIEND95=-2,40;SU=31;PE=31;SR=0;ALG=PROD;AF=0.0001188;NSAMP=1;MSQ=380.71;AN=16834;AC=2;NS=8438;AC_Hom=2;AC_Het=0;AC_Hemi=0;MAF=0.000118511;HWE=5.92593e-05;NFAM=1	.
2	101187456	101187473	2	101187584	101187601	160514	154.83	+	-	BND	LOW	160514_1	N	N[2:101187594[	160514_2	N	]2:101187465]N	SVTYPE=BND;POS=101187465;STRANDS=+-:4;CIPOS=-9,8;CIEND=-9,8;CIPOS95=0,0;CIEND95=0,0;MATEID=160514_2;EVENT=160514;SU=4;PE=0;SR=4;ALG=PROD;AF=0.0003565;NSAMP=6;MSQ=20.33;AN=16830;AC=6;NS=8436;AC_Hom=0;AC_Het=6;AC_Hemi=0;MAF=0.000355619;HWE=1;NFAM=6	SVTYPE=BND;POS=101187594;STRANDS=+-:4;CIPOS=-9,8;CIEND=-9,8;CIPOS95=0,0;CIEND95=0,0;MATEID=160514_1;EVENT=160514;SECONDARY;SU=4;PE=0;SR=4;ALG=PROD;AF=0.0003565;NSAMP=6;MSQ=20.33;AN=16830;AC=6;NS=8436;AC_Hom=0;AC_Het=6;AC_Hemi=0;MAF=0.000355619;HWE=1;NFAM=6
2	101187579	101187599	20	54924334	54924354	31143	6433.28	+	+	BND	LOW	31143_1	N	N]20:54924344]	31143_2	N	N]2:101187589]	SVTYPE=BND;POS=101187589;STRANDS=++:5;CIPOS=-10,10;CIEND=-10,10;CIPOS95=0,0;CIEND95=0,0;MATEID=31143_2;EVENT=31143;SU=5;PE=0;SR=5;ALG=PROD;AF=0.01842;NSAMP=300;MSQ=21.05;AN=16834;AC=310;NS=8438;AC_Hom=20;AC_Het=290;AC_Hemi=0;MAF=0.0183693;HWE=0.000535544;NFAM=273	SVTYPE=BND;POS=54924344;STRANDS=++:5;CIPOS=-10,10;CIEND=-10,10;CIPOS95=0,0;CIEND95=0,0;MATEID=31143_1;EVENT=31143;SECONDARY;SU=5;PE=0;SR=5;ALG=PROD;AF=0.01842;NSAMP=300;MSQ=21.05;AN=16834;AC=310;NS=8438;AC_Hom=20;AC_Het=290;AC_Hemi=0;MAF=0.0183693;HWE=0.000535544;NFAM=273
2	101188249	101188541	2	101192653	101192823	160515	2288.3	+	-	BND	LOW	160515_1	N	N[2:101192813[	160515_2	N	]2:101188260]N	SVTYPE=BND;POS=101188260;STRANDS=+-:154;IMPRECISE;CIPOS=-11,281;CIEND=-159,11;CIPOS95=-11,42;CIEND95=-13,11;MATEID=160515_2;EVENT=160515;SU=154;PE=154;SR=0;ALG=PROD;AF=0.00297;NSAMP=50;MSQ=45;AN=16834;AC=50;NS=8438;AC_Hom=0;AC_Het=50;AC_Hemi=0;MAF=0.00296279;HWE=1;NFAM=50	SVTYPE=BND;POS=101192813;STRANDS=+-:154;IMPRECISE;CIPOS=-159,11;CIEND=-11,281;CIPOS95=-13,11;CIEND95=-11,42;MATEID=160515_1;EVENT=160515;SECONDARY;SU=154;PE=154;SR=0;ALG=PROD;AF=0.00297;NSAMP=50;MSQ=45;AN=16834;AC=50;NS=8438;AC_Hom=0;AC_Het=50;AC_Hemi=0;MAF=0.00296279;HWE=1;NFAM=50
2	101190628	101190861	2	101191571	101191775	160516	257.68	+	-	DEL	PASS	160516	N	<DEL>	.	.	.	SVTYPE=DEL;POS=101190638;SVLEN=-1127;END=101191765;STRANDS=+-:13;IMPRECISE;CIPOS=-10,223;CIEND=-194,10;CIPOS95=-2,58;CIEND95=-62,2;SU=13;PE=13;SR=0;ALG=PROD;AF=5.94e-05;NSAMP=1;MSQ=257.68;AN=16834;AC=1;NS=8438;AC_Hom=0;AC_Het=1;AC_Hemi=0;MAF=5.92557e-05;HWE=1;NFAM=1	.
2	101192565	101192857	6	151149452	151149721	34558	1015.04	-	+	BND	LOW	34558_1	N	]6:151149500]N	34558_2	N	N[2:101192826[	SVTYPE=BND;POS=101192826;STRANDS=-+:55;IMPRECISE;CIPOS=-260,32;CIEND=-48,221;CIPOS95=-49,32;CIEND95=-6,6;MATEID=34558_2;EVENT=34558;SU=55;PE=55;SR=0;ALG=PROD;AF=0.00202;NSAMP=34;MSQ=29;AN=16834;AC=34;NS=8438;AC_Hom=0;AC_Het=34;AC_Hemi=0;MAF=0.0020147;HWE=1;NFAM=34	SVTYPE=BND;POS=151149500;STRANDS=-+:55;IMPRECISE;CIPOS=-48,221;CIEND=-260,32;CIPOS95=-6,6;CIEND95=-49,32;MATEID=34558_1;EVENT=34558;SECONDARY;SU=55;PE=55;SR=0;ALG=PROD;AF=0.00202;NSAMP=34;MSQ=29;AN=16834;AC=34;NS=8438;AC_Hom=0;AC_Het=34;AC_Hemi=0;MAF=0.0020147;HWE=1;NFAM=34
2	101193099	101193488	2	179929936	179930220	160517	15941.4	+	-	BND	LOW	160517_1	N	N[2:179930211[	160517_2	N	]2:101193114]N	SVTYPE=BND;POS=101193114;STRANDS=+-:99;IMPRECISE;CIPOS=-15,374;CIEND=-274,10;CIPOS95=-15,29;CIEND95=-32,10;MATEID=160517_2;EVENT=160517;SU=99;PE=99;SR=0;ALG=PROD;AF=0.01337;NSAMP=225;MSQ=70.41;AN=16834;AC=225;NS=8438;AC_Hom=0;AC_Het=225;AC_Hemi=0;MAF=0.0133325;HWE=0.407897;NFAM=215	SVTYPE=BND;POS=179930211;STRANDS=+-:99;IMPRECISE;CIPOS=-274,10;CIEND=-15,374;CIPOS95=-32,10;CIEND95=-15,29;MATEID=160517_1;EVENT=160517;SECONDARY;SU=99;PE=99;SR=0;ALG=PROD;AF=0.01337;NSAMP=225;MSQ=70.41;AN=16834;AC=225;NS=8438;AC_Hom=0;AC_Het=225;AC_Hemi=0;MAF=0.0133325;HWE=0.407897;NFAM=215
2	101198337	101198609	2	101198722	101199037	160518	407.47	+	-	DEL	PASS	160518	N	<DEL>	.	.	.	SVTYPE=DEL;POS=101198367;SVLEN=-644;END=101199011;STRANDS=+-:19;IMPRECISE;CIPOS=-30,242;CIEND=-289,26;CIPOS95=-30,31;CIEND95=-43,26;SU=19;PE=19;SR=0;ALG=PROD;AF=0.0001188;NSAMP=2;MSQ=203.74;AN=16834;AC=2;NS=8438;AC_Hom=0;AC_Het=2;AC_Hemi=0;MAF=0.000118511;HWE=1;NFAM=1	.
2	101205890	101206280	2	101206959	101207371	160519	56.67	+	-	DEL	PASS	160519	N	<DEL>	.	.	.	SVTYPE=DEL;POS=101205900;SVLEN=-1462;END=101207362;STRANDS=+-:5;IMPRECISE;CIPOS=-10,380;CIEND=-403,9;CIPOS95=-2,116;CIEND95=-103,1;SU=5;PE=5;SR=0;ALG=PROD;AF=5.94e-05;NSAMP=1;MSQ=56.67;AN=16834;AC=1;NS=8438;AC_Hom=0;AC_Het=1;AC_Hemi=0;MAF=5.92557e-05;HWE=1;NFAM=1	.
2	101209357	101209743	6	125957258	125957719	34455	1481.18	+	-	BND	LOW	34455_1	N	N[6:125957670[	34455_2	N	]2:101209407]N	SVTYPE=BND;POS=101209407;STRANDS=+-:9;IMPRECISE;CIPOS=-50,336;CIEND=-411,50;CIPOS95=-50,76;CIEND95=-139,50;MATEID=34455_2;EVENT=34455;SU=9;PE=9;SR=0;ALG=PROD;AF=0.003564;NSAMP=60;MSQ=23.12;AN=16834;AC=60;NS=8438;AC_Hom=0;AC_Het=60;AC_Hemi=0;MAF=0.00355534;HWE=1;NFAM=60	SVTYPE=BND;POS=125957670;STRANDS=+-:9;IMPRECISE;CIPOS=-411,50;CIEND=-50,336;CIPOS95=-139,50;CIEND95=-50,76;MATEID=34455_1;EVENT=34455;SECONDARY;SU=9;PE=9;SR=0;ALG=PROD;AF=0.003564;NSAMP=60;MSQ=23.12;AN=16834;AC=60;NS=8438;AC_Hom=0;AC_Het=60;AC_Hemi=0;MAF=0.00355534;HWE=1;NFAM=60
2	101209416	101209810	5	167460557	167461089	33809	25.86	+	-	BND	LOW	33809_1	N	N[5:167461083[	33809_2	N	]2:101209426]N	SVTYPE=BND;POS=101209426;STRANDS=+-:4;IMPRECISE;CIPOS=-10,384;CIEND=-525,7;CIPOS95=-2,142;CIEND95=-204,0;MATEID=33809_2;EVENT=33809;SU=4;PE=4;SR=0;ALG=PROD;AF=0.0001188;NSAMP=2;MSQ=8.07;AN=16834;AC=2;NS=8438;AC_Hom=0;AC_Het=2;AC_Hemi=0;MAF=0.000118511;HWE=1;NFAM=2	SVTYPE=BND;POS=167461083;STRANDS=+-:4;IMPRECISE;CIPOS=-525,7;CIEND=-10,384;CIPOS95=-204,0;CIEND95=-2,142;MATEID=33809_1;EVENT=33809;SECONDARY;SU=4;PE=4;SR=0;ALG=PROD;AF=0.0001188;NSAMP=2;MSQ=8.07;AN=16834;AC=2;NS=8438;AC_Hom=0;AC_Het=2;AC_Hemi=0;MAF=0.000118511;HWE=1;NFAM=2
2	101209498	101209557	5	167461113	167461196	33810	37593.7	-	+	BND	LOW	33810_1	N	]5:167461142]N	33810_2	N	N[2:101209529[	SVTYPE=BND;POS=101209529;STRANDS=-+:15;IMPRECISE;CIPOS=-30,29;CIEND=-29,54;CIPOS95=-1,1;CIEND95=-26,26;MATEID=33810_2;EVENT=33810;SU=15;PE=8;SR=7;ALG=SUM;AF=0.05732;NSAMP=941;MSQ=39.37;AN=16834;AC=965;NS=8438;AC_Hom=48;AC_Het=919;AC_Hemi=0;MAF=0.0573003;HWE=0.544678;NFAM=908	SVTYPE=BND;POS=167461142;STRANDS=-+:15;IMPRECISE;CIPOS=-29,54;CIEND=-30,29;CIPOS95=-26,26;CIEND95=-1,1;MATEID=33810_1;EVENT=33810;SECONDARY;SU=15;PE=8;SR=7;ALG=SUM;AF=0.05732;NSAMP=941;MSQ=39.37;AN=16834;AC=965;NS=8438;AC_Hom=48;AC_Het=919;AC_Hemi=0;MAF=0.0573003;HWE=0.544678;NFAM=908
2	101215870	101215887	2	101215970	101215988	160520	272.78	+	-	DEL	PASS	160520	N	<DEL>	.	.	.	SVTYPE=DEL;POS=101215879;SVLEN=-99;END=101215978;STRANDS=+-:8;CIPOS=-9,8;CIEND=-8,10;CIPOS95=0,0;CIEND95=0,0;SU=8;PE=0;SR=8;ALG=PROD;AF=5.94e-05;NSAMP=1;MSQ=272.78;AN=16834;AC=1;NS=8438;AC_Hom=0;AC_Het=1;AC_Hemi=0;MAF=5.92557e-05;HWE=1;NFAM=1	.
2	101217074	101217171	19	9233141	9233238	30616	141.87	-	-	BND	LOW	30616_1	N	[19:9233191[N	30616_2	N	[2:101217124[N	SVTYPE=BND;POS=101217124;STRANDS=--:17;CIPOS=-49,48;CIEND=-49,48;CIPOS95=0,0;CIEND95=0,0;MATEID=30616_2;EVENT=30616;SU=17;PE=0;SR=17;ALG=PROD;AF=0.000594;NSAMP=9;MSQ=14.86;AN=16834;AC=10;NS=8438;AC_Hom=2;AC_Het=8;AC_Hemi=0;MAF=0.000592557;HWE=0.00266445;NFAM=9	SVTYPE=BND;POS=9233191;STRANDS=--:17;CIPOS=-49,48;CIEND=-49,48;CIPOS95=0,0;CIEND95=0,0;MATEID=30616_1;EVENT=30616;SECONDARY;SU=17;PE=0;SR=17;ALG=PROD;AF=0.000594;NSAMP=9;MSQ=14.86;AN=16834;AC=10;NS=8438;AC_Hom=2;AC_Het=8;AC_Hemi=0;MAF=0.000592557;HWE=0.00266445;NFAM=9
2	101220409	101220454	2	101228223	101228282	160521	2176.0	+	-	DEL	PASS	160521	N	<DEL>	.	.	.	SVTYPE=DEL;POS=101220432;SVLEN=-7821;END=101228253;STRANDS=+-:94;CIPOS=-23,22;CIEND=-30,29;CIPOS95=0,0;CIEND95=0,0;SU=94;PE=58;SR=36;ALG=PROD;AF=0.0002376;NSAMP=4;MSQ=544;AN=16834;AC=4;NS=8438;AC_Hom=0;AC_Het=4;AC_Hemi=0;MAF=0.000237023;HWE=1;NFAM=4	.
2	101230314	101230331	3	81914207	81914224	31940	1302.14	-	+	BND	LOW	31940_1	N	]3:81914216]N	31940_2	N	N[2:101230324[	SVTYPE=BND;POS=101230324;STRANDS=-+:48;CIPOS=-9,8;CIEND=-9,8;CIPOS95=0,0;CIEND95=0,0;MATEID=31940_2;EVENT=31940;SU=48;PE=0;SR=48;ALG=PROD;AF=0.003148;NSAMP=53;MSQ=23.78;AN=16834;AC=53;NS=8438;AC_Hom=0;AC_Het=53;AC_Hemi=0;MAF=0.00314055;HWE=1;NFAM=53	SVTYPE=BND;POS=81914216;STRANDS=-+:48;CIPOS=-9,8;CIEND=-9,8;CIPOS95=0,0;CIEND95=0,0;MATEID=31940_1;EVENT=31940;SECONDARY;SU=48;PE=0;SR=48;ALG=PROD;AF=0.003148;NSAMP=53;MSQ=23.78;AN=16834;AC=53;NS=8438;AC_Hom=0;AC_Het=53;AC_Hemi=0;MAF=0.00314055;HWE=1;NFAM=53
2	101233512	101233517	2	101233765	101233770	160522	380.81	+	-	BND	LOW	160522_1	N	N[2:101233769[	160522_2	N	]2:101233515]N	SVTYPE=BND;POS=101233515;STRANDS=+-:11;CIPOS=-3,2;CIEND=-3,2;CIPOS95=0,0;CIEND95=0,0;MATEID=160522_2;EVENT=160522;SU=11;PE=0;SR=11;ALG=PROD;AF=0.0001188;NSAMP=2;MSQ=187.5;AN=16834;AC=2;NS=8438;AC_Hom=0;AC_Het=2;AC_Hemi=0;MAF=0.000118511;HWE=1;NFAM=2	SVTYPE=BND;POS=101233769;STRANDS=+-:11;CIPOS=-3,2;CIEND=-3,2;CIPOS95=0,0;CIEND95=0,0;MATEID=160522_1;EVENT=160522;SECONDARY;SU=11;PE=0;SR=11;ALG=PROD;AF=0.0001188;NSAMP=2;MSQ=187.5;AN=16834;AC=2;NS=8438;AC_Hom=0;AC_Het=2;AC_Hemi=0;MAF=0.000118511;HWE=1;NFAM=2
2	101238516	101238533	20	44854897	44854914	31095	2440.25	-	+	BND	LOW	31095_1	N	]20:44854906]N	31095_2	N	N[2:101238526[	SVTYPE=BND;POS=101238526;STRANDS=-+:4;CIPOS=-9,8;CIEND=-9,8;CIPOS95=0,0;CIEND95=0,0;MATEID=31095_2;EVENT=31095;SU=4;PE=0;SR=4;ALG=PROD;AF=0.008554;NSAMP=144;MSQ=15.18;AN=16834;AC=144;NS=8438;AC_Hom=0;AC_Het=144;AC_Hemi=0;MAF=0.00853283;HWE=1;NFAM=134	SVTYPE=BND;POS=44854906;STRANDS=-+:4;CIPOS=-9,8;CIEND=-9,8;CIPOS95=0,0;CIEND95=0,0;MATEID=31095_1;EVENT=31095;SECONDARY;SU=4;PE=0;SR=4;ALG=PROD;AF=0.008554;NSAMP=144;MSQ=15.18;AN=16834;AC=144;NS=8438;AC_Hom=0;AC_Het=144;AC_Hemi=0;MAF=0.00853283;HWE=1;NFAM=134
2	101249106	101249117	2	101249415	101249426	160523	21.67	+	-	MEI	PASS	160523	N	<DEL:ME:SINE|Alu|AluSz>	.	.	.	SVTYPE=MEI;POS=101249112;SVLEN=-309;END=101249421;STRANDS=+-:6;CIPOS=-6,5;CIEND=-6,5;CIPOS95=0,0;CIEND95=0,0;SU=6;PE=0;SR=6;ALG=PROD;AF=5.94e-05;NSAMP=1;MSQ=14.85;AN=16834;AC=1;NS=8438;AC_Hom=0;AC_Het=1;AC_Hemi=0;MAF=5.92557e-05;HWE=1;NFAM=1	.
2	101252133	101252144	2	101266091	101266107	271158	167.31	-	+	DUP	PASS	271158	N	<DUP>	.	.	.	SVTYPE=DUP;POS=101252140;SVLEN=13957;END=101266097;STRANDS=-+:14;CIPOS=-7,4;CIEND=-6,10;CIPOS95=0,0;CIEND95=0,0;SU=14;PE=9;SR=5;ALG=PROD;AF=5.94e-05;NSAMP=1;MSQ=166.9;AN=16834;AC=1;NS=8438;AC_Hom=0;AC_Het=1;AC_Hemi=0;MAF=5.92557e-05;HWE=1;NFAM=1	.
2	101273342	101273349	2	101278217	101278225	160524	10910.7	+	-	DEL	PASS	160524	N	<DEL>	.	.	.	SVTYPE=DEL;POS=101273345;SVLEN=-4877;END=101278222;STRANDS=+-:348;CIPOS=-3,4;CIEND=-5,3;CIPOS95=0,0;CIEND95=0,0;SU=348;PE=238;SR=110;ALG=PROD;AF=0.00196;NSAMP=33;MSQ=330.63;AN=16834;AC=33;NS=8438;AC_Hom=0;AC_Het=33;AC_Hemi=0;MAF=0.00195544;HWE=1;NFAM=32	.
2	101282053	101282072	2	101299393	101299413	160525	410.6	+	-	DEL	PASS	160525	N	<DEL>	.	.	.	SVTYPE=DEL;POS=101282062;SVLEN=-17341;END=101299403;STRANDS=+-:19;CIPOS=-9,10;CIEND=-10,10;CIPOS95=0,0;CIEND95=0,0;SU=19;PE=9;SR=10;ALG=PROD;AF=5.94e-05;NSAMP=1;MSQ=410.6;AN=16834;AC=1;NS=8438;AC_Hom=0;AC_Het=1;AC_Hemi=0;MAF=5.92557e-05;HWE=1;NFAM=1	.
2	101296899	101296914	2	101301889	101301904	160526	254.68	+	-	DEL	PASS	160526	N	<DEL>	.	.	.	SVTYPE=DEL;POS=101296905;SVLEN=-4989;END=101301894;STRANDS=+-:11;IMPRECISE;CIPOS=-6,9;CIEND=-5,10;CIPOS95=-1,1;CIEND95=-1,1;SU=11;PE=8;SR=3;ALG=PROD;AF=5.94e-05;NSAMP=1;MSQ=254.68;AN=16834;AC=1;NS=8438;AC_Hom=0;AC_Het=1;AC_Hemi=0;MAF=5.92557e-05;HWE=1;NFAM=1	.
2	101304855	101304873	2	101305337	101305350	160527	251.61	+	-	DEL	PASS	160527	N	<DEL>	.	.	.	SVTYPE=DEL;POS=101304863;SVLEN=-481;END=101305344;STRANDS=+-:9;CIPOS=-8,10;CIEND=-7,6;CIPOS95=0,0;CIEND95=0,0;SU=9;PE=4;SR=5;ALG=PROD;AF=5.94e-05;NSAMP=1;MSQ=251.61;AN=16834;AC=1;NS=8438;AC_Hom=0;AC_Het=1;AC_Hemi=0;MAF=5.92557e-05;HWE=1;NFAM=1	.
2	101307991	101308004	2	101308068	101308087	160528	242.8	+	-	DEL	PASS	160528	N	<DEL>	.	.	.	SVTYPE=DEL;POS=101307998;SVLEN=-79;END=101308077;STRANDS=+-:8;CIPOS=-7,6;CIEND=-9,10;CIPOS95=0,0;CIEND95=0,0;SU=8;PE=0;SR=8;ALG=PROD;AF=5.94e-05;NSAMP=1;MSQ=242.78;AN=16834;AC=1;NS=8438;AC_Hom=0;AC_Het=1;AC_Hemi=0;MAF=5.92557e-05;HWE=1;NFAM=1	.
2	101317003	101317350	3	101279721	101280178	32015	137.32	+	+	BND	LOW	32015_1	N	N]3:101279766]	32015_2	N	N]2:101317053]	SVTYPE=BND;POS=101317053;STRANDS=++:15;IMPRECISE;CIPOS=-50,297;CIEND=-45,412;CIPOS95=-50,59;CIEND95=-45,131;MATEID=32015_2;EVENT=32015;SU=15;PE=15;SR=0;ALG=PROD;AF=0.0001188;NSAMP=2;MSQ=68.66;AN=16834;AC=2;NS=8438;AC_Hom=0;AC_Het=2;AC_Hemi=0;MAF=0.000118511;HWE=1;NFAM=2	SVTYPE=BND;POS=101279766;STRANDS=++:15;IMPRECISE;CIPOS=-45,412;CIEND=-50,297;CIPOS95=-45,131;CIEND95=-50,59;MATEID=32015_1;EVENT=32015;SECONDARY;SU=15;PE=15;SR=0;ALG=PROD;AF=0.0001188;NSAMP=2;MSQ=68.66;AN=16834;AC=2;NS=8438;AC_Hom=0;AC_Het=2;AC_Hemi=0;MAF=0.000118511;HWE=1;NFAM=2
2	101360050	101360066	2	101361838	101361852	160529	320.68	+	-	DEL	PASS	160529	N	<DEL>	.	.	.	SVTYPE=DEL;POS=101360057;SVLEN=-1791;END=101361848;STRANDS=+-:12;IMPRECISE;CIPOS=-7,9;CIEND=-10,4;CIPOS95=-1,1;CIEND95=-1,0;SU=12;PE=9;SR=3;ALG=PROD;AF=5.94e-05;NSAMP=1;MSQ=320.68;AN=16834;AC=1;NS=8438;AC_Hom=0;AC_Het=1;AC_Hemi=0;MAF=5.92557e-05;HWE=1;NFAM=1	.
2	101372003	101372023	2	101372105	101372125	160530	107.83	+	-	DEL	PASS	160530	N	<DEL>	.	.	.	SVTYPE=DEL;POS=101372013;SVLEN=-102;END=101372115;STRANDS=+-:5;CIPOS=-10,10;CIEND=-10,10;CIPOS95=0,0;CIEND95=0,0;SU=5;PE=0;SR=5;ALG=PROD;AF=5.94e-05;NSAMP=1;MSQ=107.83;AN=16834;AC=1;NS=8438;AC_Hom=0;AC_Het=1;AC_Hemi=0;MAF=5.92557e-05;HWE=1;NFAM=1	.
2	101376614	101376993	19	2896086	2896286	30562	7567.58	-	-	BND	LOW	30562_1	N	[19:2896237[N	30562_2	N	[2:101376978[N	SVTYPE=BND;POS=101376978;STRANDS=--:62;IMPRECISE;CIPOS=-363,16;CIEND=-150,50;CIPOS95=-65,16;CIEND95=-6,6;MATEID=30562_2;EVENT=30562;SU=62;PE=62;SR=0;ALG=PROD;AF=0.02061;NSAMP=347;MSQ=20.71;AN=16834;AC=347;NS=8438;AC_Hom=0;AC_Het=349;AC_Hemi=0;MAF=0.0206803;HWE=0.0531453;NFAM=313	SVTYPE=BND;POS=2896237;STRANDS=--:62;IMPRECISE;CIPOS=-150,50;CIEND=-363,16;CIPOS95=-6,6;CIEND95=-65,16;MATEID=30562_1;EVENT=30562;SECONDARY;SU=62;PE=62;SR=0;ALG=PROD;AF=0.02061;NSAMP=347;MSQ=20.71;AN=16834;AC=347;NS=8438;AC_Hom=0;AC_Het=349;AC_Hemi=0;MAF=0.0206803;HWE=0.0531453;NFAM=313
2	101377126	101377367	19	2896207	2896345	30561	32273.7	+	+	BND	LOW	30561_1	N	N]19:2896217]	30561_2	N	N]2:101377151]	SVTYPE=BND;POS=101377151;STRANDS=++:663;IMPRECISE;CIPOS=-25,216;CIEND=-10,128;CIPOS95=-12,12;CIEND95=-3,3;MATEID=30561_2;EVENT=30561;SU=663;PE=663;SR=0;ALG=PROD;AF=0.06231;NSAMP=1049;MSQ=29.94;AN=16834;AC=1049;NS=8438;AC_Hom=0;AC_Het=1052;AC_Hemi=0;MAF=0.062337;HWE=1.29779e-15;NFAM=921	SVTYPE=BND;POS=2896217;STRANDS=++:663;IMPRECISE;CIPOS=-10,128;CIEND=-25,216;CIPOS95=-3,3;CIEND95=-12,12;MATEID=30561_1;EVENT=30561;SECONDARY;SU=663;PE=663;SR=0;ALG=PROD;AF=0.06231;NSAMP=1049;MSQ=29.94;AN=16834;AC=1049;NS=8438;AC_Hom=0;AC_Het=1052;AC_Hemi=0;MAF=0.062337;HWE=1.29779e-15;NFAM=921
2	101400084	101400091	2	101402743	101402749	160531	884.46	+	-	DEL	PASS	160531	N	<DEL>	.	.	.	SVTYPE=DEL;POS=101400087;SVLEN=-2661;END=101402748;STRANDS=+-:26;CIPOS=-3,4;CIEND=-5,1;CIPOS95=0,0;CIEND95=0,0;SU=26;PE=20;SR=6;ALG=PROD;AF=5.94e-05;NSAMP=1;MSQ=884.46;AN=16834;AC=1;NS=8438;AC_Hom=0;AC_Het=1;AC_Hemi=0;MAF=5.92557e-05;HWE=1;NFAM=1	.
2	101436427	101436444	2	101436915	101436932	160532	11.68	+	-	BND	LOW	160532_1	N	N[2:101436925[	160532_2	N	]2:101436436]N	SVTYPE=BND;POS=101436436;STRANDS=+-:4;CIPOS=-9,8;CIEND=-9,8;CIPOS95=0,0;CIEND95=0,0;MATEID=160532_2;EVENT=160532;SU=4;PE=0;SR=4;ALG=PROD;AF=5.945e-05;NSAMP=1;MSQ=6.78;AN=16822;AC=1;NS=8432;AC_Hom=0;AC_Het=1;AC_Hemi=0;MAF=5.92979e-05;HWE=1;NFAM=1	SVTYPE=BND;POS=101436925;STRANDS=+-:4;CIPOS=-9,8;CIEND=-9,8;CIPOS95=0,0;CIEND95=0,0;MATEID=160532_1;EVENT=160532;SECONDARY;SU=4;PE=0;SR=4;ALG=PROD;AF=5.945e-05;NSAMP=1;MSQ=6.78;AN=16822;AC=1;NS=8432;AC_Hom=0;AC_Het=1;AC_Hemi=0;MAF=5.92979e-05;HWE=1;NFAM=1
2	101436658	101436758	7	100291893	100291986	35053	65.97	-	-	BND	LOW	35053_1	N	[7:100291941[N	35053_2	N	[2:101436709[N	SVTYPE=BND;POS=101436709;STRANDS=--:5;IMPRECISE;CIPOS=-50,50;CIEND=-47,46;CIPOS95=0,0;CIEND95=-3,3;MATEID=35053_2;EVENT=35053;SU=5;PE=0;SR=5;ALG=PROD;AF=0.0002379;NSAMP=4;MSQ=15.88;AN=16816;AC=4;NS=8429;AC_Hom=0;AC_Het=4;AC_Hemi=0;MAF=0.000237276;HWE=1;NFAM=4	SVTYPE=BND;POS=100291941;STRANDS=--:5;IMPRECISE;CIPOS=-47,46;CIEND=-50,50;CIPOS95=-3,3;CIEND95=0,0;MATEID=35053_1;EVENT=35053;SECONDARY;SU=5;PE=0;SR=5;ALG=PROD;AF=0.0002379;NSAMP=4;MSQ=15.88;AN=16816;AC=4;NS=8429;AC_Hom=0;AC_Het=4;AC_Hemi=0;MAF=0.000237276;HWE=1;NFAM=4
2	101448459	101448464	2	101452768	101452788	160533	422.5	+	-	DEL	PASS	160533	N	<DEL>	.	.	.	SVTYPE=DEL;POS=101448462;SVLEN=-4316;END=101452778;STRANDS=+-:22;CIPOS=-3,2;CIEND=-10,10;CIPOS95=0,0;CIEND95=0,0;SU=22;PE=12;SR=10;ALG=PROD;AF=5.94e-05;NSAMP=1;MSQ=422.5;AN=16834;AC=1;NS=8438;AC_Hom=0;AC_Het=1;AC_Hemi=0;MAF=5.92557e-05;HWE=1;NFAM=1	.
2	101453075	101453075	2	101453287	101453306	160534	677.29	+	-	DEL	PASS	160534	N	<DEL>	.	.	.	SVTYPE=DEL;POS=101453075;SVLEN=-221;END=101453296;STRANDS=+-:19;CIPOS=0,0;CIEND=-9,10;CIPOS95=0,0;CIEND95=0,0;SU=19;PE=2;SR=17;ALG=PROD;AF=5.94e-05;NSAMP=1;MSQ=668.22;AN=16834;AC=1;NS=8438;AC_Hom=0;AC_Het=1;AC_Hemi=0;MAF=5.92557e-05;HWE=1;NFAM=1	.
2	101480528	101480574	2	102131393	102131438	271159	511.82	-	+	DUP	PASS	271159	N	<DUP>	.	.	.	SVTYPE=DUP;POS=101480552;SVLEN=650864;END=102131416;STRANDS=-+:43;CIPOS=-24,22;CIEND=-23,22;CIPOS95=0,0;CIEND95=0,0;SU=43;PE=22;SR=21;ALG=PROD;AF=0.0001782;NSAMP=2;MSQ=255.7;AN=16834;AC=3;NS=8438;AC_Hom=2;AC_Het=1;AC_Hemi=0;MAF=0.000177767;HWE=0.000177778;NFAM=2	.
2	101489149	101489724	18	9157351	9157633	30295	415.06	-	-	BND	LOW	30295_1	N	[18:9157584[N	30295_2	N	[2:101489713[N	SVTYPE=BND;POS=101489713;STRANDS=--:20;IMPRECISE;CIPOS=-563,12;CIEND=-232,50;CIPOS95=-106,12;CIEND95=-30,30;MATEID=30295_2;EVENT=30295;SU=20;PE=20;SR=0;ALG=PROD;AF=0.001485;NSAMP=25;MSQ=15.32;AN=16834;AC=25;NS=8438;AC_Hom=0;AC_Het=25;AC_Hemi=0;MAF=0.00148139;HWE=1;NFAM=25	SVTYPE=BND;POS=9157584;STRANDS=--:20;IMPRECISE;CIPOS=-232,50;CIEND=-563,12;CIPOS95=-30,30;CIEND95=-106,12;MATEID=30295_1;EVENT=30295;SECONDARY;SU=20;PE=20;SR=0;ALG=PROD;AF=0.001485;NSAMP=25;MSQ=15.32;AN=16834;AC=25;NS=8438;AC_Hom=0;AC_Het=25;AC_Hemi=0;MAF=0.00148139;HWE=1;NFAM=25
2	101489216	101489747	5	34752688	34752868	33305	586.7	-	-	BND	LOW	33305_1	N	[5:34752819[N	33305_2	N	[2:101489717[N	SVTYPE=BND;POS=101489717;STRANDS=--:25;IMPRECISE;CIPOS=-500,31;CIEND=-130,50;CIPOS95=-98,31;CIEND95=-15,15;MATEID=33305_2;EVENT=33305;SU=25;PE=25;SR=0;ALG=PROD;AF=0.001485;NSAMP=25;MSQ=21.75;AN=16834;AC=25;NS=8438;AC_Hom=0;AC_Het=25;AC_Hemi=0;MAF=0.00148139;HWE=1;NFAM=25	SVTYPE=BND;POS=34752819;STRANDS=--:25;IMPRECISE;CIPOS=-130,50;CIEND=-500,31;CIPOS95=-15,15;CIEND95=-98,31;MATEID=33305_1;EVENT=33305;SECONDARY;SU=25;PE=25;SR=0;ALG=PROD;AF=0.001485;NSAMP=25;MSQ=21.75;AN=16834;AC=25;NS=8438;AC_Hom=0;AC_Het=25;AC_Hemi=0;MAF=0.00148139;HWE=1;NFAM=25
2	101489759	101490276	5	34752706	34753192	33306	129.77	+	+	BND	LOW	33306_1	N	N]5:34752756]	33306_2	N	N]2:101489807]	SVTYPE=BND;POS=101489807;STRANDS=++:5;IMPRECISE;CIPOS=-48,469;CIEND=-50,436;CIPOS95=-48,171;CIEND95=-50,147;MATEID=33306_2;EVENT=33306;SU=5;PE=5;SR=0;ALG=PROD;AF=0.0003564;NSAMP=6;MSQ=20.67;AN=16834;AC=6;NS=8438;AC_Hom=0;AC_Het=6;AC_Hemi=0;MAF=0.000355534;HWE=1;NFAM=6	SVTYPE=BND;POS=34752756;STRANDS=++:5;IMPRECISE;CIPOS=-50,436;CIEND=-48,469;CIPOS95=-50,147;CIEND95=-48,171;MATEID=33306_1;EVENT=33306;SECONDARY;SU=5;PE=5;SR=0;ALG=PROD;AF=0.0003564;NSAMP=6;MSQ=20.67;AN=16834;AC=6;NS=8438;AC_Hom=0;AC_Het=6;AC_Hemi=0;MAF=0.000355534;HWE=1;NFAM=6
2	101489762	101489819	9	7021099	7021156	35914	1460.26	-	-	BND	LOW	35914_1	N	[9:7021129[N	35914_2	N	[2:101489792[N	SVTYPE=BND;POS=101489792;STRANDS=--:8;CIPOS=-29,28;CIEND=-29,28;CIPOS95=0,0;CIEND95=0,0;MATEID=35914_2;EVENT=35914;SU=8;PE=0;SR=8;ALG=PROD;AF=0.002851;NSAMP=48;MSQ=30.14;AN=16834;AC=48;NS=8438;AC_Hom=0;AC_Het=48;AC_Hemi=0;MAF=0.00284428;HWE=1;NFAM=47	SVTYPE=BND;POS=7021129;STRANDS=--:8;CIPOS=-29,28;CIEND=-29,28;CIPOS95=0,0;CIEND95=0,0;MATEID=35914_1;EVENT=35914;SECONDARY;SU=8;PE=0;SR=8;ALG=PROD;AF=0.002851;NSAMP=48;MSQ=30.14;AN=16834;AC=48;NS=8438;AC_Hom=0;AC_Het=48;AC_Hemi=0;MAF=0.00284428;HWE=1;NFAM=47
2	101489780	101489819	3	98400173	98400230	32000	1946.88	-	+	BND	LOW	32000_1	N	]3:98400205]N	32000_2	N	N[2:101489792[	SVTYPE=BND;POS=101489792;STRANDS=-+:17;CIPOS=-11,28;CIEND=-32,25;CIPOS95=0,0;CIEND95=0,0;MATEID=32000_2;EVENT=32000;SU=17;PE=0;SR=17;ALG=PROD;AF=0.004812;NSAMP=56;MSQ=34.49;AN=16834;AC=81;NS=8438;AC_Hom=50;AC_Het=31;AC_Hemi=0;MAF=0.00479972;HWE=0;NFAM=54	SVTYPE=BND;POS=98400205;STRANDS=-+:17;CIPOS=-32,25;CIEND=-11,28;CIPOS95=0,0;CIEND95=0,0;MATEID=32000_1;EVENT=32000;SECONDARY;SU=17;PE=0;SR=17;ALG=PROD;AF=0.004812;NSAMP=56;MSQ=34.49;AN=16834;AC=81;NS=8438;AC_Hom=50;AC_Het=31;AC_Hemi=0;MAF=0.00479972;HWE=0;NFAM=54
2	101493825	101494027	9	33877306	33877734	36014	1337.1	+	+	BND	LOW	36014_1	N	N]9:33877322]	36014_2	N	N]2:101493875]	SVTYPE=BND;POS=101493875;STRANDS=++:66;IMPRECISE;CIPOS=-50,152;CIEND=-16,412;CIPOS95=-6,6;CIEND95=-16,59;MATEID=36014_2;EVENT=36014;SU=66;PE=66;SR=0;ALG=PROD;AF=0.003089;NSAMP=52;MSQ=24.73;AN=16834;AC=52;NS=8438;AC_Hom=0;AC_Het=52;AC_Hemi=0;MAF=0.0030813;HWE=1;NFAM=52	SVTYPE=BND;POS=33877322;STRANDS=++:66;IMPRECISE;CIPOS=-16,412;CIEND=-50,152;CIPOS95=-16,59;CIEND95=-6,6;MATEID=36014_1;EVENT=36014;SECONDARY;SU=66;PE=66;SR=0;ALG=PROD;AF=0.003089;NSAMP=52;MSQ=24.73;AN=16834;AC=52;NS=8438;AC_Hom=0;AC_Het=52;AC_Hemi=0;MAF=0.0030813;HWE=1;NFAM=52
2	101493839	101493899	9	33877131	33877183	36012	3803.29	-	-	BND	LOW	36012_1	N	[9:33877179[N	36012_2	N	[2:101493867[N	SVTYPE=BND;POS=101493867;STRANDS=--:354;IMPRECISE;CIPOS=-27,33;CIEND=-47,5;CIPOS95=-5,5;CIEND95=-3,3;MATEID=36012_2;EVENT=36012;SU=354;PE=353;SR=1;ALG=PROD;AF=0.006772;NSAMP=114;MSQ=32.73;AN=16834;AC=114;NS=8438;AC_Hom=0;AC_Het=114;AC_Hemi=0;MAF=0.00675516;HWE=1;NFAM=114	SVTYPE=BND;POS=33877179;STRANDS=--:354;IMPRECISE;CIPOS=-47,5;CIEND=-27,33;CIPOS95=-3,3;CIEND95=-5,5;MATEID=36012_1;EVENT=36012;SECONDARY;SU=354;PE=353;SR=1;ALG=PROD;AF=0.006772;NSAMP=114;MSQ=32.73;AN=16834;AC=114;NS=8438;AC_Hom=0;AC_Het=114;AC_Hemi=0;MAF=0.00675516;HWE=1;NFAM=114
2	101498635	101499150	2	101498935	101499236	160535	38.89	+	-	DEL	PASS	160535	N	<DEL>	.	.	.	SVTYPE=DEL;POS=101498645;SVLEN=-581;END=101499226;STRANDS=+-:4;IMPRECISE;CIPOS=-10,505;CIEND=-291,10;CIPOS95=-1,166;CIEND95=-145,1;SU=4;PE=4;SR=0;ALG=PROD;AF=5.94e-05;NSAMP=1;MSQ=38.89;AN=16834;AC=1;NS=8438;AC_Hom=0;AC_Het=1;AC_Hemi=0;MAF=5.92557e-05;HWE=1;NFAM=1	.
2	101513503	101513550	2	101513586	101513633	160536	698.42	+	-	DEL	PASS	160536	N	<DEL>	.	.	.	SVTYPE=DEL;POS=101513527;SVLEN=-83;END=101513610;STRANDS=+-:24;CIPOS=-24,23;CIEND=-24,23;CIPOS95=0,0;CIEND95=0,0;SU=24;PE=0;SR=24;ALG=PROD;AF=0.0001782;NSAMP=3;MSQ=232.8;AN=16834;AC=3;NS=8438;AC_Hom=0;AC_Het=3;AC_Hemi=0;MAF=0.000177767;HWE=1;NFAM=3	.
2	101543075	101543095	2	101544473	101544483	271160	107.69	-	+	BND	LOW	271160_1	N	]2:101544478]N	271160_2	N	N[2:101543086[	SVTYPE=BND;POS=101543086;STRANDS=-+:12;CIPOS=-10,10;CIEND=-5,5;CIPOS95=0,0;CIEND95=0,0;MATEID=271160_2;EVENT=271160;SU=12;PE=6;SR=6;ALG=PROD;AF=5.94e-05;NSAMP=1;MSQ=107.15;AN=16834;AC=1;NS=8438;AC_Hom=0;AC_Het=1;AC_Hemi=0;MAF=5.92557e-05;HWE=1;NFAM=1	SVTYPE=BND;POS=101544478;STRANDS=-+:12;CIPOS=-5,5;CIEND=-10,10;CIPOS95=0,0;CIEND95=0,0;MATEID=271160_1;EVENT=271160;SECONDARY;SU=12;PE=6;SR=6;ALG=PROD;AF=5.94e-05;NSAMP=1;MSQ=107.15;AN=16834;AC=1;NS=8438;AC_Hom=0;AC_Het=1;AC_Hemi=0;MAF=5.92557e-05;HWE=1;NFAM=1
2	101543086	101543093	2	101544244	101544250	160537	269.45	+	-	BND	PASS	160537_1	N	N[2:101544249[	160537_2	N	]2:101543090]N	SVTYPE=BND;POS=101543090;STRANDS=+-:18;CIPOS=-4,3;CIEND=-4,2;CIPOS95=0,0;CIEND95=0,0;MATEID=160537_2;EVENT=160537;SU=18;PE=10;SR=8;ALG=PROD;AF=5.94e-05;NSAMP=1;MSQ=269.45;AN=16834;AC=1;NS=8438;AC_Hom=0;AC_Het=1;AC_Hemi=0;MAF=5.92557e-05;HWE=1;NFAM=1	SVTYPE=BND;POS=101544249;STRANDS=+-:18;CIPOS=-4,2;CIEND=-4,3;CIPOS95=0,0;CIEND95=0,0;MATEID=160537_1;EVENT=160537;SECONDARY;SU=18;PE=10;SR=8;ALG=PROD;AF=5.94e-05;NSAMP=1;MSQ=269.45;AN=16834;AC=1;NS=8438;AC_Hom=0;AC_Het=1;AC_Hemi=0;MAF=5.92557e-05;HWE=1;NFAM=1
2	101568430	101568801	2	101573970	101574121	160538	95.68	+	-	DEL	PASS	160538	N	<DEL>	.	.	.	SVTYPE=DEL;POS=101568440;SVLEN=-5671;END=101574111;STRANDS=+-:8;IMPRECISE;CIPOS=-10,361;CIEND=-141,10;CIPOS95=-2,81;CIEND95=-59,2;SU=8;PE=8;SR=0;ALG=PROD;AF=5.94e-05;NSAMP=1;MSQ=95.68;AN=16834;AC=1;NS=8438;AC_Hom=0;AC_Het=1;AC_Hemi=0;MAF=5.92557e-05;HWE=1;NFAM=1	.
2	101569488	101569488	2	101569664	101569664	160539	220972.0	+	-	DEL	PASS	160539	N	<DEL>	.	.	.	SVTYPE=DEL;POS=101569488;SVLEN=-176;END=101569664;STRANDS=+-:6035;CIPOS=0,0;CIEND=0,0;CIPOS95=0,0;CIEND95=0,0;SU=6035;PE=161;SR=5874;ALG=PROD;AF=0.06665;NSAMP=1098;MSQ=200.88;AN=16834;AC=1122;NS=8438;AC_Hom=48;AC_Het=1075;AC_Hemi=0;MAF=0.0665442;HWE=0.0176795;NFAM=1013	.
2	101574124	101574169	2	101575439	101575483	160540	1090.78	+	-	DEL	PASS	160540	N	<DEL>	.	.	.	SVTYPE=DEL;POS=101574147;SVLEN=-1315;END=101575462;STRANDS=+-:49;CIPOS=-23,22;CIEND=-23,21;CIPOS95=0,0;CIEND95=0,0;SU=49;PE=24;SR=25;ALG=PROD;AF=0.0001782;NSAMP=3;MSQ=363.59;AN=16834;AC=3;NS=8438;AC_Hom=0;AC_Het=3;AC_Hemi=0;MAF=0.000177767;HWE=1;NFAM=3	.
2	101605187	101605204	2	101605449	101605463	160541	75.56	+	-	BND	LOW	160541_1	N	N[2:101605457[	160541_2	N	]2:101605196]N	SVTYPE=BND;POS=101605196;STRANDS=+-:4;IMPRECISE;CIPOS=-9,8;CIEND=-7,7;CIPOS95=0,0;CIEND95=-2,3;MATEID=160541_2;EVENT=160541;SU=4;PE=0;SR=4;ALG=PROD;AF=0.0003564;NSAMP=6;MSQ=9.55;AN=16834;AC=6;NS=8438;AC_Hom=0;AC_Het=6;AC_Hemi=0;MAF=0.000355534;HWE=1;NFAM=6	SVTYPE=BND;POS=101605457;STRANDS=+-:4;IMPRECISE;CIPOS=-7,7;CIEND=-9,8;CIPOS95=-2,3;CIEND95=0,0;MATEID=160541_1;EVENT=160541;SECONDARY;SU=4;PE=0;SR=4;ALG=PROD;AF=0.0003564;NSAMP=6;MSQ=9.55;AN=16834;AC=6;NS=8438;AC_Hom=0;AC_Het=6;AC_Hemi=0;MAF=0.000355534;HWE=1;NFAM=6
2	101622857	101623008	3	143402590	143402867	32189	154.45	+	-	BND	LOW	32189_1	N	N[3:143402838[	32189_2	N	]2:101622884]N	SVTYPE=BND;POS=101622884;STRANDS=+-:10;IMPRECISE;CIPOS=-27,124;CIEND=-247,30;CIPOS95=-24,24;CIEND95=-70,30;MATEID=32189_2;EVENT=32189;SU=10;PE=10;SR=0;ALG=PROD;AF=0.000297;NSAMP=5;MSQ=30.69;AN=16834;AC=5;NS=8438;AC_Hom=0;AC_Het=5;AC_Hemi=0;MAF=0.000296279;HWE=1;NFAM=5	SVTYPE=BND;POS=143402838;STRANDS=+-:10;IMPRECISE;CIPOS=-247,30;CIEND=-27,124;CIPOS95=-70,30;CIEND95=-24,24;MATEID=32189_1;EVENT=32189;SECONDARY;SU=10;PE=10;SR=0;ALG=PROD;AF=0.000297;NSAMP=5;MSQ=30.69;AN=16834;AC=5;NS=8438;AC_Hom=0;AC_Het=5;AC_Hemi=0;MAF=0.000296279;HWE=1;NFAM=5
2	101625548	101625918	3	50696454	50696925	31806	4.52	+	-	BND	LOW	31806_1	N	N[3:50696919[	31806_2	N	]2:101625558]N	SVTYPE=BND;POS=101625558;STRANDS=+-:5;IMPRECISE;CIPOS=-10,360;CIEND=-464,7;CIPOS95=-2,120;CIEND95=-185,1;MATEID=31806_2;EVENT=31806;SU=5;PE=5;SR=0;ALG=PROD;AF=5.94e-05;NSAMP=1;MSQ=4.52;AN=16834;AC=1;NS=8438;AC_Hom=0;AC_Het=1;AC_Hemi=0;MAF=5.92557e-05;HWE=1;NFAM=1	SVTYPE=BND;POS=50696919;STRANDS=+-:5;IMPRECISE;CIPOS=-464,7;CIEND=-10,360;CIPOS95=-185,1;CIEND95=-2,120;MATEID=31806_1;EVENT=31806;SECONDARY;SU=5;PE=5;SR=0;ALG=PROD;AF=5.94e-05;NSAMP=1;MSQ=4.52;AN=16834;AC=1;NS=8438;AC_Hom=0;AC_Het=1;AC_Hemi=0;MAF=5.92557e-05;HWE=1;NFAM=1
2	101625805	101626097	2	101626381	101626684	304527	17.91	+	+	BND	LOW	304527_1	N	N]2:101626391]	304527_2	N	N]2:101625813]	SVTYPE=BND;POS=101625813;STRANDS=++:4;IMPRECISE;CIPOS=-8,284;CIEND=-10,293;CIPOS95=-1,118;CIEND95=-2,78;MATEID=304527_2;EVENT=304527;SU=4;PE=4;SR=0;ALG=PROD;AF=5.94e-05;NSAMP=1;MSQ=17.91;AN=16834;AC=1;NS=8438;AC_Hom=0;AC_Het=1;AC_Hemi=0;MAF=5.92557e-05;HWE=1;NFAM=1	SVTYPE=BND;POS=101626391;STRANDS=++:4;IMPRECISE;CIPOS=-10,293;CIEND=-8,284;CIPOS95=-2,78;CIEND95=-1,118;MATEID=304527_1;EVENT=304527;SECONDARY;SU=4;PE=4;SR=0;ALG=PROD;AF=5.94e-05;NSAMP=1;MSQ=17.91;AN=16834;AC=1;NS=8438;AC_Hom=0;AC_Het=1;AC_Hemi=0;MAF=5.92557e-05;HWE=1;NFAM=1
2	101665192	101665209	2	101665246	101665263	160542	153.67	+	-	BND	LOW	160542_1	N	N[2:101665256[	160542_2	N	]2:101665201]N	SVTYPE=BND;POS=101665201;STRANDS=+-:4;CIPOS=-9,8;CIEND=-9,8;CIPOS95=0,0;CIEND95=0,0;MATEID=160542_2;EVENT=160542;SU=4;PE=0;SR=4;ALG=PROD;AF=5.94e-05;NSAMP=1;MSQ=152.86;AN=16834;AC=1;NS=8438;AC_Hom=0;AC_Het=1;AC_Hemi=0;MAF=5.92557e-05;HWE=1;NFAM=1	SVTYPE=BND;POS=101665256;STRANDS=+-:4;CIPOS=-9,8;CIEND=-9,8;CIPOS95=0,0;CIEND95=0,0;MATEID=160542_1;EVENT=160542;SECONDARY;SU=4;PE=0;SR=4;ALG=PROD;AF=5.94e-05;NSAMP=1;MSQ=152.86;AN=16834;AC=1;NS=8438;AC_Hom=0;AC_Het=1;AC_Hemi=0;MAF=5.92557e-05;HWE=1;NFAM=1
2	101672964	101672981	6	127568052	127568069	34459	110.09	+	+	BND	LOW	34459_1	N	N]6:127568061]	34459_2	N	N]2:101672973]	SVTYPE=BND;POS=101672973;STRANDS=++:4;CIPOS=-9,8;CIEND=-9,8;CIPOS95=0,0;CIEND95=0,0;MATEID=34459_2;EVENT=34459;SU=4;PE=0;SR=4;ALG=PROD;AF=0.0001782;NSAMP=3;MSQ=36.69;AN=16834;AC=3;NS=8438;AC_Hom=0;AC_Het=3;AC_Hemi=0;MAF=0.000177767;HWE=1;NFAM=3	SVTYPE=BND;POS=127568061;STRANDS=++:4;CIPOS=-9,8;CIEND=-9,8;CIPOS95=0,0;CIEND95=0,0;MATEID=34459_1;EVENT=34459;SECONDARY;SU=4;PE=0;SR=4;ALG=PROD;AF=0.0001782;NSAMP=3;MSQ=36.69;AN=16834;AC=3;NS=8438;AC_Hom=0;AC_Het=3;AC_Hemi=0;MAF=0.000177767;HWE=1;NFAM=3
2	101722057	101722114	X	112268356	112268413	37011	646.39	+	+	BND	LOW	37011_1	N	N]X:112268385]	37011_2	N	N]2:101722086]	SVTYPE=BND;POS=101722086;STRANDS=++:9;CIPOS=-29,28;CIEND=-29,28;CIPOS95=0,0;CIEND95=0,0;MATEID=37011_2;EVENT=37011;SU=9;PE=0;SR=9;ALG=PROD;AF=0.001723;NSAMP=29;MSQ=20.03;AN=16834;AC=29;NS=8438;AC_Hom=0;AC_Het=29;AC_Hemi=0;MAF=0.00171842;HWE=1;NFAM=29	SVTYPE=BND;POS=112268385;STRANDS=++:9;CIPOS=-29,28;CIEND=-29,28;CIPOS95=0,0;CIEND95=0,0;MATEID=37011_1;EVENT=37011;SECONDARY;SU=9;PE=0;SR=9;ALG=PROD;AF=0.001723;NSAMP=29;MSQ=20.03;AN=16834;AC=29;NS=8438;AC_Hom=0;AC_Het=29;AC_Hemi=0;MAF=0.00171842;HWE=1;NFAM=29
2	101738622	101738640	2	101740308	101740314	160543	278.6	+	-	DEL	PASS	160543	N	<DEL>	.	.	.	SVTYPE=DEL;POS=101738630;SVLEN=-1682;END=101740312;STRANDS=+-:15;CIPOS=-8,10;CIEND=-4,2;CIPOS95=0,0;CIEND95=0,0;SU=15;PE=7;SR=8;ALG=PROD;AF=5.94e-05;NSAMP=1;MSQ=278.6;AN=16834;AC=1;NS=8438;AC_Hom=0;AC_Het=1;AC_Hemi=0;MAF=5.92557e-05;HWE=1;NFAM=1	.
2	101753759	101753776	2	101754000	101754017	160544	59.98	+	-	BND	LOW	160544_1	N	N[2:101754010[	160544_2	N	]2:101753768]N	SVTYPE=BND;POS=101753768;STRANDS=+-:4;CIPOS=-9,8;CIEND=-9,8;CIPOS95=0,0;CIEND95=0,0;MATEID=160544_2;EVENT=160544;SU=4;PE=0;SR=4;ALG=PROD;AF=0.0001782;NSAMP=3;MSQ=18.46;AN=16834;AC=3;NS=8438;AC_Hom=0;AC_Het=3;AC_Hemi=0;MAF=0.000177767;HWE=1;NFAM=3	SVTYPE=BND;POS=101754010;STRANDS=+-:4;CIPOS=-9,8;CIEND=-9,8;CIPOS95=0,0;CIEND95=0,0;MATEID=160544_1;EVENT=160544;SECONDARY;SU=4;PE=0;SR=4;ALG=PROD;AF=0.0001782;NSAMP=3;MSQ=18.46;AN=16834;AC=3;NS=8438;AC_Hom=0;AC_Het=3;AC_Hemi=0;MAF=0.000177767;HWE=1;NFAM=3
2	101755717	101755760	2	101758897	101758957	160545	1016.02	+	-	DEL	PASS	160545	N	<DEL>	.	.	.	SVTYPE=DEL;POS=101755739;SVLEN=-3188;END=101758927;STRANDS=+-:43;CIPOS=-22,21;CIEND=-30,30;CIPOS95=0,0;CIEND95=0,0;SU=43;PE=22;SR=21;ALG=PROD;AF=0.0001188;NSAMP=2;MSQ=508.01;AN=16834;AC=2;NS=8438;AC_Hom=0;AC_Het=2;AC_Hemi=0;MAF=0.000118511;HWE=1;NFAM=2	.
2	101767414	101767431	2	101767836	101767853	160546	26.39	+	-	BND	LOW	160546_1	N	N[2:101767846[	160546_2	N	]2:101767423]N	SVTYPE=BND;POS=101767423;STRANDS=+-:4;CIPOS=-9,8;CIEND=-9,8;CIPOS95=0,0;CIEND95=0,0;MATEID=160546_2;EVENT=160546;SU=4;PE=0;SR=4;ALG=PROD;AF=5.942e-05;NSAMP=1;MSQ=23.81;AN=16830;AC=1;NS=8436;AC_Hom=0;AC_Het=1;AC_Hemi=0;MAF=5.92698e-05;HWE=1;NFAM=1	SVTYPE=BND;POS=101767846;STRANDS=+-:4;CIPOS=-9,8;CIEND=-9,8;CIPOS95=0,0;CIEND95=0,0;MATEID=160546_1;EVENT=160546;SECONDARY;SU=4;PE=0;SR=4;ALG=PROD;AF=5.942e-05;NSAMP=1;MSQ=23.81;AN=16830;AC=1;NS=8436;AC_Hom=0;AC_Het=1;AC_Hemi=0;MAF=5.92698e-05;HWE=1;NFAM=1
2	101779728	101779834	2	101782144	101782388	271161	152.33	-	+	DUP	PASS	271161	N	<DUP>	.	.	.	SVTYPE=DUP;POS=101779824;SVLEN=2330;END=101782154;STRANDS=-+:19;IMPRECISE;CIPOS=-96,10;CIEND=-10,234;CIPOS95=-24,3;CIEND95=-2,59;SU=19;PE=19;SR=0;ALG=PROD;AF=5.94e-05;NSAMP=1;MSQ=151.82;AN=16834;AC=1;NS=8438;AC_Hom=0;AC_Het=1;AC_Hemi=0;MAF=5.92557e-05;HWE=1;NFAM=1	.
2	101780467	101780474	2	101783551	101783571	160547	398.64	+	-	DEL	PASS	160547	N	<DEL>	.	.	.	SVTYPE=DEL;POS=101780471;SVLEN=-3090;END=101783561;STRANDS=+-:17;CIPOS=-4,3;CIEND=-10,10;CIPOS95=0,0;CIEND95=0,0;SU=17;PE=9;SR=8;ALG=PROD;AF=5.94e-05;NSAMP=1;MSQ=398.64;AN=16834;AC=1;NS=8438;AC_Hom=0;AC_Het=1;AC_Hemi=0;MAF=5.92557e-05;HWE=1;NFAM=1	.
2	101799825	101800135	2	101810176	101810279	160548	350.61	+	-	DEL	PASS	160548	N	<DEL>	.	.	.	SVTYPE=DEL;POS=101799835;SVLEN=-10434;END=101810269;STRANDS=+-:17;IMPRECISE;CIPOS=-10,300;CIEND=-93,10;CIPOS95=-3,38;CIEND95=-38,3;SU=17;PE=17;SR=0;ALG=PROD;AF=5.94e-05;NSAMP=1;MSQ=350.61;AN=16834;AC=1;NS=8438;AC_Hom=0;AC_Het=1;AC_Hemi=0;MAF=5.92557e-05;HWE=1;NFAM=1	.
2	101803821	101804367	8	117399616	117400125	35747	852.29	-	+	BND	LOW	35747_1	N	]8:117399751]N	35747_2	N	N[2:101804310[	SVTYPE=BND;POS=101804310;STRANDS=-+:141;IMPRECISE;CIPOS=-488,58;CIEND=-135,374;CIPOS95=-148,58;CIEND95=-78,78;MATEID=35747_2;EVENT=35747;SU=141;PE=141;SR=0;ALG=PROD;AF=0.001188;NSAMP=20;MSQ=41.92;AN=16834;AC=20;NS=8438;AC_Hom=0;AC_Het=20;AC_Hemi=0;MAF=0.00118511;HWE=1;NFAM=20	SVTYPE=BND;POS=117399751;STRANDS=-+:141;IMPRECISE;CIPOS=-135,374;CIEND=-488,58;CIPOS95=-78,78;CIEND95=-148,58;MATEID=35747_1;EVENT=35747;SECONDARY;SU=141;PE=141;SR=0;ALG=PROD;AF=0.001188;NSAMP=20;MSQ=41.92;AN=16834;AC=20;NS=8438;AC_Hom=0;AC_Het=20;AC_Hemi=0;MAF=0.00118511;HWE=1;NFAM=20
2	101804378	101804422	8	117399973	117400019	35746	2300.96	+	-	BND	LOW	35746_1	N	N[8:117399997[	35746_2	N	]2:101804400]N	SVTYPE=BND;POS=101804400;STRANDS=+-:489;CIPOS=-22,22;CIEND=-23,23;CIPOS95=0,0;CIEND95=0,0;MATEID=35746_2;EVENT=35746;SU=489;PE=261;SR=228;ALG=PROD;AF=0.002733;NSAMP=46;MSQ=49.65;AN=16834;AC=46;NS=8438;AC_Hom=0;AC_Het=46;AC_Hemi=0;MAF=0.00272576;HWE=1;NFAM=46	SVTYPE=BND;POS=117399997;STRANDS=+-:489;CIPOS=-23,23;CIEND=-22,22;CIPOS95=0,0;CIEND95=0,0;MATEID=35746_1;EVENT=35746;SECONDARY;SU=489;PE=261;SR=228;ALG=PROD;AF=0.002733;NSAMP=46;MSQ=49.65;AN=16834;AC=46;NS=8438;AC_Hom=0;AC_Het=46;AC_Hemi=0;MAF=0.00272576;HWE=1;NFAM=46
2	101807149	101807166	5	103558137	103558154	33562	6256.96	-	-	BND	LOW	33562_1	N	[5:103558147[N	33562_2	N	[2:101807159[N	SVTYPE=BND;POS=101807159;STRANDS=--:43;CIPOS=-9,8;CIEND=-9,8;CIPOS95=0,0;CIEND95=0,0;MATEID=33562_2;EVENT=33562;SU=43;PE=0;SR=43;ALG=PROD;AF=0.01527;NSAMP=251;MSQ=24.02;AN=16834;AC=257;NS=8438;AC_Hom=12;AC_Het=245;AC_Hemi=0;MAF=0.0152287;HWE=0.0132898;NFAM=247	SVTYPE=BND;POS=103558147;STRANDS=--:43;CIPOS=-9,8;CIEND=-9,8;CIPOS95=0,0;CIEND95=0,0;MATEID=33562_1;EVENT=33562;SECONDARY;SU=43;PE=0;SR=43;ALG=PROD;AF=0.01527;NSAMP=251;MSQ=24.02;AN=16834;AC=257;NS=8438;AC_Hom=12;AC_Het=245;AC_Hemi=0;MAF=0.0152287;HWE=0.0132898;NFAM=247
2	101814657	101814713	2	101814924	101814981	160549	278.84	+	-	BND	LOW	160549_1	N	N[2:101814954[	160549_2	N	]2:101814684]N	SVTYPE=BND;POS=101814684;STRANDS=+-:12;CIPOS=-27,29;CIEND=-29,28;CIPOS95=0,0;CIEND95=0,0;MATEID=160549_2;EVENT=160549;SU=12;PE=0;SR=12;ALG=PROD;AF=0.0008911;NSAMP=15;MSQ=16.47;AN=16834;AC=15;NS=8438;AC_Hom=0;AC_Het=15;AC_Hemi=0;MAF=0.000888836;HWE=1;NFAM=15	SVTYPE=BND;POS=101814954;STRANDS=+-:12;CIPOS=-29,28;CIEND=-27,29;CIPOS95=0,0;CIEND95=0,0;MATEID=160549_1;EVENT=160549;SECONDARY;SU=12;PE=0;SR=12;ALG=PROD;AF=0.0008911;NSAMP=15;MSQ=16.47;AN=16834;AC=15;NS=8438;AC_Hom=0;AC_Het=15;AC_Hemi=0;MAF=0.000888836;HWE=1;NFAM=15
2	101817869	101817889	2	101818159	101818179	160550	219.78	+	-	DEL	PASS	160550	N	<DEL>	.	.	.	SVTYPE=DEL;POS=101817879;SVLEN=-290;END=101818169;STRANDS=+-:8;CIPOS=-10,10;CIEND=-10,10;CIPOS95=0,0;CIEND95=0,0;SU=8;PE=0;SR=8;ALG=PROD;AF=5.94e-05;NSAMP=1;MSQ=218.73;AN=16834;AC=1;NS=8438;AC_Hom=0;AC_Het=1;AC_Hemi=0;MAF=5.92557e-05;HWE=1;NFAM=1	.
2	101820242	101820295	2	101820901	101820951	160551	1072.94	+	-	DEL	PASS	160551	N	<DEL>	.	.	.	SVTYPE=DEL;POS=101820268;SVLEN=-661;END=101820929;STRANDS=+-:45;CIPOS=-26,27;CIEND=-28,22;CIPOS95=0,0;CIEND95=0,0;SU=45;PE=34;SR=11;ALG=PROD;AF=0.0001188;NSAMP=2;MSQ=536.47;AN=16834;AC=2;NS=8438;AC_Hom=0;AC_Het=2;AC_Hemi=0;MAF=0.000118511;HWE=1;NFAM=2	.
2	101828296	101828724	2	101828836	101829051	160552	32.68	+	-	DEL	PASS	160552	N	<DEL>	.	.	.	SVTYPE=DEL;POS=101828306;SVLEN=-735;END=101829041;STRANDS=+-:5;IMPRECISE;CIPOS=-10,418;CIEND=-205,10;CIPOS95=-1,124;CIEND95=-89,2;SU=5;PE=5;SR=0;ALG=PROD;AF=5.94e-05;NSAMP=1;MSQ=32.68;AN=16834;AC=1;NS=8438;AC_Hom=0;AC_Het=1;AC_Hemi=0;MAF=5.92557e-05;HWE=1;NFAM=1	.
2	101836037	101836054	2	101836343	101836360	160553	31.68	+	-	MEI	PASS	160553	N	<DEL:ME:SINE|Alu|AluSx1>	.	.	.	SVTYPE=MEI;POS=101836046;SVLEN=-306;END=101836352;STRANDS=+-:4;CIPOS=-9,8;CIEND=-9,8;CIPOS95=0,0;CIEND95=0,0;SU=4;PE=0;SR=4;ALG=PROD;AF=5.94e-05;NSAMP=1;MSQ=26.87;AN=16834;AC=1;NS=8438;AC_Hom=0;AC_Het=1;AC_Hemi=0;MAF=5.92557e-05;HWE=1;NFAM=1	.
2	101837966	101837983	6	134600591	134600608	34501	20.8	+	+	BND	LOW	34501_1	N	N]6:134600600]	34501_2	N	N]2:101837975]	SVTYPE=BND;POS=101837975;STRANDS=++:4;CIPOS=-9,8;CIEND=-9,8;CIPOS95=0,0;CIEND95=0,0;MATEID=34501_2;EVENT=34501;SU=4;PE=0;SR=4;ALG=PROD;AF=5.94e-05;NSAMP=1;MSQ=20.76;AN=16834;AC=1;NS=8438;AC_Hom=0;AC_Het=1;AC_Hemi=0;MAF=5.92557e-05;HWE=1;NFAM=1	SVTYPE=BND;POS=134600600;STRANDS=++:4;CIPOS=-9,8;CIEND=-9,8;CIPOS95=0,0;CIEND95=0,0;MATEID=34501_1;EVENT=34501;SECONDARY;SU=4;PE=0;SR=4;ALG=PROD;AF=5.94e-05;NSAMP=1;MSQ=20.76;AN=16834;AC=1;NS=8438;AC_Hom=0;AC_Het=1;AC_Hemi=0;MAF=5.92557e-05;HWE=1;NFAM=1
2	101855099	101855492	2	101861279	101861512	160554	51.44	+	-	BND	LOW	160554_1	N	N[2:101861483[	160554_2	N	]2:101855129]N	SVTYPE=BND;POS=101855129;STRANDS=+-:8;IMPRECISE;CIPOS=-30,363;CIEND=-203,30;CIPOS95=-30,84;CIEND95=-62,30;MATEID=160554_2;EVENT=160554;SU=8;PE=8;SR=0;ALG=PROD;AF=0.0001188;NSAMP=2;MSQ=23.88;AN=16834;AC=2;NS=8438;AC_Hom=0;AC_Het=2;AC_Hemi=0;MAF=0.000118511;HWE=1;NFAM=2	SVTYPE=BND;POS=101861483;STRANDS=+-:8;IMPRECISE;CIPOS=-203,30;CIEND=-30,363;CIPOS95=-62,30;CIEND95=-30,84;MATEID=160554_1;EVENT=160554;SECONDARY;SU=8;PE=8;SR=0;ALG=PROD;AF=0.0001188;NSAMP=2;MSQ=23.88;AN=16834;AC=2;NS=8438;AC_Hom=0;AC_Het=2;AC_Hemi=0;MAF=0.000118511;HWE=1;NFAM=2
2	101871666	101871683	2	101871964	101871964	160555	20.33	+	-	MEI	PASS	160555	N	<DEL:ME:SINE|Alu|AluYk11>	.	.	.	SVTYPE=MEI;POS=101871675;SVLEN=-289;END=101871964;STRANDS=+-:4;IMPRECISE;CIPOS=-9,8;CIEND=0,0;CIPOS95=0,0;CIEND95=0,1;SU=4;PE=0;SR=4;ALG=PROD;AF=5.94e-05;NSAMP=1;MSQ=17.85;AN=16834;AC=1;NS=8438;AC_Hom=0;AC_Het=1;AC_Hemi=0;MAF=5.92557e-05;HWE=1;NFAM=1	.
2	101891884	101892090	2	101892003	101892179	160556	25113.0	+	-	BND	LOW	160556_1	N	N[2:101892138[	160556_2	N	]2:101891894]N	SVTYPE=BND;POS=101891894;STRANDS=+-:115;IMPRECISE;CIPOS=-10,196;CIEND=-134,42;CIPOS95=-7,7;CIEND95=-5,5;MATEID=160556_2;EVENT=160556;SU=115;PE=115;SR=0;ALG=PROD;AF=0.009623;NSAMP=162;MSQ=154.68;RETAINED;AN=16834;AC=162;NS=8438;AC_Hom=0;AC_Het=162;AC_Hemi=0;MAF=0.00959943;HWE=1;NFAM=159	SVTYPE=BND;POS=101892138;STRANDS=+-:115;IMPRECISE;CIPOS=-134,42;CIEND=-10,196;CIPOS95=-5,5;CIEND95=-7,7;MATEID=160556_1;EVENT=160556;SECONDARY;SU=115;PE=115;SR=0;ALG=PROD;AF=0.009623;NSAMP=162;MSQ=154.68;RETAINED;AN=16834;AC=162;NS=8438;AC_Hom=0;AC_Het=162;AC_Hemi=0;MAF=0.00959943;HWE=1;NFAM=159
2	101891909	101892136	2	101894138	101894522	271162	90.32	-	+	DUP	PASS	271162	N	<DUP>	.	.	.	SVTYPE=DUP;POS=101892126;SVLEN=2022;END=101894148;STRANDS=-+:9;IMPRECISE;CIPOS=-217,10;CIEND=-10,374;CIPOS95=-72,2;CIEND95=-2,73;SU=9;PE=9;SR=0;ALG=PROD;AF=5.94e-05;NSAMP=1;MSQ=85.58;AN=16834;AC=1;NS=8438;AC_Hom=0;AC_Het=1;AC_Hemi=0;MAF=5.92557e-05;HWE=1;NFAM=1	.
2	101911544	101911551	2	101912345	101912351	271163	364.76	-	+	BND	LOW	271163_1	N	]2:101912348]N	271163_2	N	N[2:101911550[	SVTYPE=BND;POS=101911550;STRANDS=-+:33;CIPOS=-5,2;CIEND=-3,3;CIPOS95=0,0;CIEND95=0,0;MATEID=271163_2;EVENT=271163;SU=33;PE=25;SR=8;ALG=PROD;AF=0.0001188;NSAMP=2;MSQ=181.18;AN=16834;AC=2;NS=8438;AC_Hom=0;AC_Het=2;AC_Hemi=0;MAF=0.000118511;HWE=1;NFAM=2	SVTYPE=BND;POS=101912348;STRANDS=-+:33;CIPOS=-3,3;CIEND=-5,2;CIPOS95=0,0;CIEND95=0,0;MATEID=271163_1;EVENT=271163;SECONDARY;SU=33;PE=25;SR=8;ALG=PROD;AF=0.0001188;NSAMP=2;MSQ=181.18;AN=16834;AC=2;NS=8438;AC_Hom=0;AC_Het=2;AC_Hemi=0;MAF=0.000118511;HWE=1;NFAM=2
2	101913677	101913681	2	101913729	101913733	160558	21122.8	+	-	BND	LOW	160558_1	N	N[2:101913731[	160558_2	N	]2:101913679]N	SVTYPE=BND;POS=101913679;STRANDS=+-:324;CIPOS=-2,2;CIEND=-1,3;CIPOS95=0,0;CIEND95=0,0;MATEID=160558_2;EVENT=160558;SU=324;PE=2;SR=322;ALG=PROD;AF=0.008435;NSAMP=142;MSQ=147.9;AN=16834;AC=142;NS=8438;AC_Hom=0;AC_Het=143;AC_Hemi=0;MAF=0.00847357;HWE=1;NFAM=141	SVTYPE=BND;POS=101913731;STRANDS=+-:324;CIPOS=-1,3;CIEND=-2,2;CIPOS95=0,0;CIEND95=0,0;MATEID=160558_1;EVENT=160558;SECONDARY;SU=324;PE=2;SR=322;ALG=PROD;AF=0.008435;NSAMP=142;MSQ=147.9;AN=16834;AC=142;NS=8438;AC_Hom=0;AC_Het=143;AC_Hemi=0;MAF=0.00847357;HWE=1;NFAM=141
2	101923920	101923929	2	101926431	101926439	160559	269.64	+	-	DEL	PASS	160559	N	<DEL>	.	.	.	SVTYPE=DEL;POS=101923925;SVLEN=-2511;END=101926436;STRANDS=+-:14;CIPOS=-5,4;CIEND=-5,3;CIPOS95=0,0;CIEND95=0,0;SU=14;PE=7;SR=7;ALG=PROD;AF=5.94e-05;NSAMP=1;MSQ=269.64;AN=16834;AC=1;NS=8438;AC_Hom=0;AC_Het=1;AC_Hemi=0;MAF=5.92557e-05;HWE=1;NFAM=1	.
2	101934305	101934314	2	101938573	101938577	160560	740.49	+	-	DEL	PASS	160560	N	<DEL>	.	.	.	SVTYPE=DEL;POS=101934309;SVLEN=-4267;END=101938576;STRANDS=+-:25;CIPOS=-4,5;CIEND=-3,1;CIPOS95=0,0;CIEND95=0,0;SU=25;PE=15;SR=10;ALG=PROD;AF=5.94e-05;NSAMP=1;MSQ=740.49;AN=16834;AC=1;NS=8438;AC_Hom=0;AC_Het=1;AC_Hemi=0;MAF=5.92557e-05;HWE=1;NFAM=1	.
2	101936161	101936622	X	14988235	14988487	36639	4110.22	-	-	BND	LOW	36639_1	N	[X:14988438[N	36639_2	N	[2:101936606[N	SVTYPE=BND;POS=101936606;STRANDS=--:20;IMPRECISE;CIPOS=-444,17;CIEND=-202,50;CIPOS95=-120,17;CIEND95=-33,33;MATEID=36639_2;EVENT=36639;SU=20;PE=20;SR=0;ALG=PROD;AF=0.01242;NSAMP=209;MSQ=18.34;AN=16834;AC=209;NS=8438;AC_Hom=0;AC_Het=210;AC_Hemi=0;MAF=0.0124437;HWE=0.642643;NFAM=207	SVTYPE=BND;POS=14988438;STRANDS=--:20;IMPRECISE;CIPOS=-202,50;CIEND=-444,17;CIPOS95=-33,33;CIEND95=-120,17;MATEID=36639_1;EVENT=36639;SECONDARY;SU=20;PE=20;SR=0;ALG=PROD;AF=0.01242;NSAMP=209;MSQ=18.34;AN=16834;AC=209;NS=8438;AC_Hom=0;AC_Het=210;AC_Hemi=0;MAF=0.0124437;HWE=0.642643;NFAM=207
2	101936736	101937237	X	14988205	14988569	36640	205.13	+	+	BND	LOW	36640_1	N	N]X:14988235]	36640_2	N	N]2:101936769]	SVTYPE=BND;POS=101936769;STRANDS=++:8;IMPRECISE;CIPOS=-33,468;CIEND=-30,334;CIPOS95=-33,125;CIEND95=-30,73;MATEID=36640_2;EVENT=36640;SU=8;PE=8;SR=0;ALG=PROD;AF=0.0006534;NSAMP=11;MSQ=16.2;AN=16834;AC=11;NS=8438;AC_Hom=0;AC_Het=11;AC_Hemi=0;MAF=0.000651813;HWE=1;NFAM=11	SVTYPE=BND;POS=14988235;STRANDS=++:8;IMPRECISE;CIPOS=-30,334;CIEND=-33,468;CIPOS95=-30,73;CIEND95=-33,125;MATEID=36640_1;EVENT=36640;SECONDARY;SU=8;PE=8;SR=0;ALG=PROD;AF=0.0006534;NSAMP=11;MSQ=16.2;AN=16834;AC=11;NS=8438;AC_Hom=0;AC_Het=11;AC_Hemi=0;MAF=0.000651813;HWE=1;NFAM=11
2	101975214	101975214	2	101975536	101975536	160561	6.35469e+06	+	-	MEI	PASS	160561	N	<DEL:ME:SINE|Alu|AluYa5>	.	.	.	SVTYPE=MEI;POS=101975214;SVLEN=-322;END=101975536;STRANDS=+-:124073;CIPOS=0,0;CIEND=0,0;CIPOS95=0,0;CIEND95=0,0;SU=124073;PE=38342;SR=85731;ALG=PROD;AF=0.6381;NSAMP=7060;MSQ=898.1;AN=16834;AC=10742;NS=8438;AC_Hom=7378;AC_Het=3388;AC_Hemi=0;MAF=0.362053;HWE=6.2997e-33;NFAM=6104	.
2	101984853	101984910	2	101991853	101991899	160562	668.22	+	-	DEL	PASS	160562	N	<DEL>	.	.	.	SVTYPE=DEL;POS=101984880;SVLEN=-6997;END=101991877;STRANDS=+-:33;CIPOS=-27,30;CIEND=-24,22;CIPOS95=0,0;CIEND95=0,0;SU=33;PE=21;SR=12;ALG=PROD;AF=0.0001188;NSAMP=2;MSQ=334.11;AN=16834;AC=2;NS=8438;AC_Hom=0;AC_Het=2;AC_Hemi=0;MAF=0.000118511;HWE=1;NFAM=2	.
2	102009855	102009864	2	102009943	102009952	160563	221.75	+	-	BND	LOW	160563_1	N	N[2:102009949[	160563_2	N	]2:102009860]N	SVTYPE=BND;POS=102009860;STRANDS=+-:7;CIPOS=-5,4;CIEND=-5,4;CIPOS95=0,0;CIEND95=0,0;MATEID=160563_2;EVENT=160563;SU=7;PE=0;SR=7;ALG=PROD;AF=5.94e-05;NSAMP=1;MSQ=221.74;AN=16834;AC=1;NS=8438;AC_Hom=0;AC_Het=1;AC_Hemi=0;MAF=5.92557e-05;HWE=1;NFAM=1	SVTYPE=BND;POS=102009949;STRANDS=+-:7;CIPOS=-5,4;CIEND=-5,4;CIPOS95=0,0;CIEND95=0,0;MATEID=160563_1;EVENT=160563;SECONDARY;SU=7;PE=0;SR=7;ALG=PROD;AF=5.94e-05;NSAMP=1;MSQ=221.74;AN=16834;AC=1;NS=8438;AC_Hom=0;AC_Het=1;AC_Hemi=0;MAF=5.92557e-05;HWE=1;NFAM=1
2	102069474	102069478	2	102069611	102069615	160564	430814.0	+	-	DEL	PASS	160564	N	<DEL>	.	.	.	SVTYPE=DEL;POS=102069476;SVLEN=-136;END=102069612;STRANDS=+-:429;CIPOS=-2,2;CIEND=-1,3;CIPOS95=0,0;CIEND95=0,0;SU=429;PE=92;SR=337;ALG=PROD;AF=0.264;NSAMP=3533;MSQ=121.72;AN=16834;AC=4444;NS=8438;AC_Hom=1822;AC_Het=2629;AC_Hemi=0;MAF=0.263747;HWE=0;NFAM=3173	.
2	102085228	102085602	11	18488890	18489519	27371	950.57	-	-	BND	LOW	27371_1	N	[11:18489488[N	27371_2	N	[2:102085573[N	SVTYPE=BND;POS=102085573;STRANDS=--:8;IMPRECISE;CIPOS=-344,30;CIEND=-597,32;CIPOS95=-156,30;CIEND95=-169,32;MATEID=27371_2;EVENT=27371;SU=8;PE=8;SR=0;ALG=SUM;AF=0.002792;NSAMP=45;MSQ=20;AN=16834;AC=47;NS=8438;AC_Hom=4;AC_Het=43;AC_Hemi=0;MAF=0.00278502;HWE=0.00181344;NFAM=45	SVTYPE=BND;POS=18489488;STRANDS=--:8;IMPRECISE;CIPOS=-597,32;CIEND=-344,30;CIPOS95=-169,32;CIEND95=-156,30;MATEID=27371_1;EVENT=27371;SECONDARY;SU=8;PE=8;SR=0;ALG=SUM;AF=0.002792;NSAMP=45;MSQ=20;AN=16834;AC=47;NS=8438;AC_Hom=4;AC_Het=43;AC_Hemi=0;MAF=0.00278502;HWE=0.00181344;NFAM=45
2	102085497	102085803	11	18489615	18490130	27200	2118.34	+	+	BND	LOW	27200_1	N	N]11:18489624]	27200_2	N	N]2:102085507]	SVTYPE=BND;POS=102085507;STRANDS=++:4;IMPRECISE;CIPOS=-10,296;CIEND=-9,506;CIPOS95=-2,98;CIEND95=0,176;MATEID=27200_2;EVENT=27200;SU=4;PE=4;SR=0;ALG=PROD;AF=0.006;NSAMP=99;MSQ=20.53;AN=16834;AC=101;NS=8438;AC_Hom=4;AC_Het=97;AC_Hemi=0;MAF=0.00598483;HWE=0.0358389;NFAM=93	SVTYPE=BND;POS=18489624;STRANDS=++:4;IMPRECISE;CIPOS=-9,506;CIEND=-10,296;CIPOS95=0,176;CIEND95=-2,98;MATEID=27200_1;EVENT=27200;SECONDARY;SU=4;PE=4;SR=0;ALG=PROD;AF=0.006;NSAMP=99;MSQ=20.53;AN=16834;AC=101;NS=8438;AC_Hom=4;AC_Het=97;AC_Hemi=0;MAF=0.00598483;HWE=0.0358389;NFAM=93
2	102087548	102087720	2	102088410	102088680	304528	68.69	-	-	BND	LOW	304528_1	N	[2:102088671[N	304528_2	N	[2:102087711[N	SVTYPE=BND;POS=102087711;STRANDS=--:7;IMPRECISE;CIPOS=-162,10;CIEND=-260,10;CIPOS95=-83,2;CIEND95=-111,1;MATEID=304528_2;EVENT=304528;SU=7;PE=7;SR=0;ALG=PROD;AF=5.94e-05;NSAMP=1;MSQ=68.69;AN=16834;AC=1;NS=8438;AC_Hom=0;AC_Het=1;AC_Hemi=0;MAF=5.92557e-05;HWE=1;NFAM=1	SVTYPE=BND;POS=102088671;STRANDS=--:7;IMPRECISE;CIPOS=-260,10;CIEND=-162,10;CIPOS95=-111,1;CIEND95=-83,2;MATEID=304528_1;EVENT=304528;SECONDARY;SU=7;PE=7;SR=0;ALG=PROD;AF=5.94e-05;NSAMP=1;MSQ=68.69;AN=16834;AC=1;NS=8438;AC_Hom=0;AC_Het=1;AC_Hemi=0;MAF=5.92557e-05;HWE=1;NFAM=1
2	102088478	102088756	2	102104645	102105224	271164	62.86	-	+	DUP	PASS	271164	N	<DUP>	.	.	.	SVTYPE=DUP;POS=102088746;SVLEN=15909;END=102104655;STRANDS=-+:5;IMPRECISE;CIPOS=-268,10;CIEND=-10,569;CIPOS95=-118,2;CIEND95=-1,192;SU=5;PE=5;SR=0;ALG=PROD;AF=5.94e-05;NSAMP=1;MSQ=61.89;AN=16834;AC=1;NS=8438;AC_Hom=0;AC_Het=1;AC_Hemi=0;MAF=5.92557e-05;HWE=1;NFAM=1	.
2	102097853	102097853	2	102098165	102098165	160565	7.06734e+06	+	-	MEI	PASS	160565	N	<DEL:ME:SINE|Alu|AluY>	.	.	.	SVTYPE=MEI;POS=102097853;SVLEN=-312;END=102098165;STRANDS=+-:151651;CIPOS=0,0;CIEND=0,0;CIPOS95=0,0;CIEND95=0,0;SU=151651;PE=39006;SR=112645;ALG=PROD;AF=0.7436;NSAMP=7721;MSQ=913.17;AN=16834;AC=12518;NS=8438;AC_Hom=9614;AC_Het=2932;AC_Hemi=0;MAF=0.256577;HWE=7.30219e-16;NFAM=6769	.
2	102116455	102116509	2	102119471	102119525	271165	392.68	-	+	BND	LOW	271165_1	N	]2:102119496]N	271165_2	N	N[2:102116486[	SVTYPE=BND;POS=102116486;STRANDS=-+:30;CIPOS=-30,24;CIEND=-25,29;CIPOS95=0,0;CIEND95=0,0;MATEID=271165_2;EVENT=271165;SU=30;PE=22;SR=8;ALG=PROD;AF=0.0001782;NSAMP=3;MSQ=130.15;AN=16834;AC=3;NS=8438;AC_Hom=0;AC_Het=3;AC_Hemi=0;MAF=0.000177767;HWE=1;NFAM=3	SVTYPE=BND;POS=102119496;STRANDS=-+:30;CIPOS=-25,29;CIEND=-30,24;CIPOS95=0,0;CIEND95=0,0;MATEID=271165_1;EVENT=271165;SECONDARY;SU=30;PE=22;SR=8;ALG=PROD;AF=0.0001782;NSAMP=3;MSQ=130.15;AN=16834;AC=3;NS=8438;AC_Hom=0;AC_Het=3;AC_Hemi=0;MAF=0.000177767;HWE=1;NFAM=3
2	102116845	102116895	2	102119466	102119522	160566	685.55	+	-	BND	LOW	160566_1	N	N[2:102119497[	160566_2	N	]2:102116869]N	SVTYPE=BND;POS=102116869;STRANDS=+-:31;CIPOS=-24,26;CIEND=-30,26;CIPOS95=0,0;CIEND95=0,0;MATEID=160566_2;EVENT=160566;SU=31;PE=22;SR=9;ALG=PROD;AF=0.0001782;NSAMP=3;MSQ=228.52;AN=16834;AC=3;NS=8438;AC_Hom=0;AC_Het=3;AC_Hemi=0;MAF=0.000177767;HWE=1;NFAM=3	SVTYPE=BND;POS=102119497;STRANDS=+-:31;CIPOS=-30,26;CIEND=-24,26;CIPOS95=0,0;CIEND95=0,0;MATEID=160566_1;EVENT=160566;SECONDARY;SU=31;PE=22;SR=9;ALG=PROD;AF=0.0001782;NSAMP=3;MSQ=228.52;AN=16834;AC=3;NS=8438;AC_Hom=0;AC_Het=3;AC_Hemi=0;MAF=0.000177767;HWE=1;NFAM=3
2	102119424	102119424	2	102119614	102119614	160567	149017.0	+	-	DEL	PASS	160567	N	<DEL>	.	.	.	SVTYPE=DEL;POS=102119424;SVLEN=-190;END=102119614;STRANDS=+-:2721;CIPOS=0,0;CIEND=0,0;CIPOS95=0,0;CIEND95=0,0;SU=2721;PE=105;SR=2616;ALG=PROD;AF=0.03968;NSAMP=655;MSQ=227.49;AN=16834;AC=668;NS=8438;AC_Hom=26;AC_Het=642;AC_Hemi=0;MAF=0.0395828;HWE=1;NFAM=644	.
2	102121378	102121394	5	159290938	159290957	33780	527.76	-	+	BND	LOW	33780_1	N	]5:159290948]N	33780_2	N	N[2:102121389[	SVTYPE=BND;POS=102121389;STRANDS=-+:5;IMPRECISE;CIPOS=-10,6;CIEND=-10,9;CIPOS95=-1,0;CIEND95=-1,1;MATEID=33780_2;EVENT=33780;SU=5;PE=3;SR=2;ALG=PROD;AF=0.0009505;NSAMP=16;MSQ=32.2;AN=16834;AC=16;NS=8438;AC_Hom=0;AC_Het=16;AC_Hemi=0;MAF=0.000948092;HWE=1;NFAM=16	SVTYPE=BND;POS=159290948;STRANDS=-+:5;IMPRECISE;CIPOS=-10,9;CIEND=-10,6;CIPOS95=-1,1;CIEND95=-1,0;MATEID=33780_1;EVENT=33780;SECONDARY;SU=5;PE=3;SR=2;ALG=PROD;AF=0.0009505;NSAMP=16;MSQ=32.2;AN=16834;AC=16;NS=8438;AC_Hom=0;AC_Het=16;AC_Hemi=0;MAF=0.000948092;HWE=1;NFAM=16
2	102121394	102121397	8	24926544	24926546	35390	86682.5	-	+	BND	LOW	35390_1	N	]8:24926545]N	35390_2	N	N[2:102121398[	SVTYPE=BND;POS=102121398;STRANDS=-+:1066;CIPOS=-3,0;CIEND=-1,1;CIPOS95=0,0;CIEND95=0,0;MATEID=35390_2;EVENT=35390;SU=1066;PE=533;SR=533;ALG=PROD;AF=0.0796;NSAMP=1340;MSQ=64.16;AN=16834;AC=1340;NS=8438;AC_Hom=0;AC_Het=1343;AC_Hemi=0;MAF=0.0795805;HWE=1.14318e-25;NFAM=1185	SVTYPE=BND;POS=24926545;STRANDS=-+:1066;CIPOS=-1,1;CIEND=-3,0;CIPOS95=0,0;CIEND95=0,0;MATEID=35390_1;EVENT=35390;SECONDARY;SU=1066;PE=533;SR=533;ALG=PROD;AF=0.0796;NSAMP=1340;MSQ=64.16;AN=16834;AC=1340;NS=8438;AC_Hom=0;AC_Het=1343;AC_Hemi=0;MAF=0.0795805;HWE=1.14318e-25;NFAM=1185
2	102121395	102121395	11	19962993	19962993	27375	82.6	-	-	BND	LOW	27375_1	N	[11:19962994[N	27375_2	N	[2:102121396[N	SVTYPE=BND;POS=102121396;STRANDS=--:879;CIPOS=0,0;CIEND=0,0;CIPOS95=0,0;CIEND95=0,0;MATEID=27375_2;EVENT=27375;SU=879;PE=20;SR=859;ALG=PROD;AF=0.0002376;NSAMP=4;MSQ=19.72;AN=16834;AC=4;NS=8438;AC_Hom=0;AC_Het=4;AC_Hemi=0;MAF=0.000237023;HWE=1;NFAM=4	SVTYPE=BND;POS=19962994;STRANDS=--:879;CIPOS=0,0;CIEND=0,0;CIPOS95=0,0;CIEND95=0,0;MATEID=27375_1;EVENT=27375;SECONDARY;SU=879;PE=20;SR=859;ALG=PROD;AF=0.0002376;NSAMP=4;MSQ=19.72;AN=16834;AC=4;NS=8438;AC_Hom=0;AC_Het=4;AC_Hemi=0;MAF=0.000237023;HWE=1;NFAM=4
2	102124380	102124399	2	102129168	102129173	160568	422.56	+	-	DEL	PASS	160568	N	<DEL>	.	.	.	SVTYPE=DEL;POS=102124389;SVLEN=-4783;END=102129172;STRANDS=+-:18;CIPOS=-9,10;CIEND=-4,1;CIPOS95=0,0;CIEND95=0,0;SU=18;PE=9;SR=9;ALG=PROD;AF=5.94e-05;NSAMP=1;MSQ=422.56;AN=16834;AC=1;NS=8438;AC_Hom=0;AC_Het=1;AC_Hemi=0;MAF=5.92557e-05;HWE=1;NFAM=1	.
2	102146691	102146748	2	102147074	102147131	160569	301.33	+	-	BND	LOW	160569_1	N	N[2:102147104[	160569_2	N	]2:102146720]N	SVTYPE=BND;POS=102146720;STRANDS=+-:18;CIPOS=-29,28;CIEND=-29,28;CIPOS95=0,0;CIEND95=0,0;MATEID=160569_2;EVENT=160569;SU=18;PE=0;SR=18;ALG=PROD;AF=0.0002376;NSAMP=4;MSQ=74.2;AN=16834;AC=4;NS=8438;AC_Hom=0;AC_Het=4;AC_Hemi=0;MAF=0.000237023;HWE=1;NFAM=4	SVTYPE=BND;POS=102147104;STRANDS=+-:18;CIPOS=-29,28;CIEND=-29,28;CIPOS95=0,0;CIEND95=0,0;MATEID=160569_1;EVENT=160569;SECONDARY;SU=18;PE=0;SR=18;ALG=PROD;AF=0.0002376;NSAMP=4;MSQ=74.2;AN=16834;AC=4;NS=8438;AC_Hom=0;AC_Het=4;AC_Hemi=0;MAF=0.000237023;HWE=1;NFAM=4
2	102155484	102155502	2	102168729	102168789	160570	1159.79	+	-	DEL	PASS	160570	N	<DEL>	.	.	.	SVTYPE=DEL;POS=102155492;SVLEN=-13267;END=102168759;STRANDS=+-:53;CIPOS=-8,10;CIEND=-30,30;CIPOS95=0,0;CIEND95=0,0;SU=53;PE=24;SR=29;ALG=PROD;AF=0.0002376;NSAMP=4;MSQ=289.95;AN=16834;AC=4;NS=8438;AC_Hom=0;AC_Het=4;AC_Hemi=0;MAF=0.000237023;HWE=1;NFAM=4	.
2	102156671	102157020	2	102159049	102159474	160571	164.75	+	-	DEL	PASS	160571	N	<DEL>	.	.	.	SVTYPE=DEL;POS=102156681;SVLEN=-2789;END=102159470;STRANDS=+-:7;IMPRECISE;CIPOS=-10,339;CIEND=-421,4;CIPOS95=-2,86;CIEND95=-152,0;SU=7;PE=7;SR=0;ALG=PROD;AF=5.94e-05;NSAMP=1;MSQ=164.75;AN=16834;AC=1;NS=8438;AC_Hom=0;AC_Het=1;AC_Hemi=0;MAF=5.92557e-05;HWE=1;NFAM=1	.
2	102168638	102168977	2	118487309	118487708	271166	33.71	-	+	BND	LOW	271166_1	N	]2:118487319]N	271166_2	N	N[2:102168968[	SVTYPE=BND;POS=102168968;STRANDS=-+:5;IMPRECISE;CIPOS=-329,10;CIEND=-10,389;CIPOS95=-139,1;CIEND95=-2,106;MATEID=271166_2;EVENT=271166;SU=5;PE=5;SR=0;ALG=PROD;AF=5.94e-05;NSAMP=1;MSQ=32.25;AN=16834;AC=1;NS=8438;AC_Hom=0;AC_Het=1;AC_Hemi=0;MAF=5.92557e-05;HWE=1;NFAM=1	SVTYPE=BND;POS=118487319;STRANDS=-+:5;IMPRECISE;CIPOS=-10,389;CIEND=-329,10;CIPOS95=-2,106;CIEND95=-139,1;MATEID=271166_1;EVENT=271166;SECONDARY;SU=5;PE=5;SR=0;ALG=PROD;AF=5.94e-05;NSAMP=1;MSQ=32.25;AN=16834;AC=1;NS=8438;AC_Hom=0;AC_Het=1;AC_Hemi=0;MAF=5.92557e-05;HWE=1;NFAM=1
2	102169125	102169132	2	118491786	118491792	160572	350.61	+	-	BND	PASS	160572_1	N	N[2:118491791[	160572_2	N	]2:102169129]N	SVTYPE=BND;POS=102169129;STRANDS=+-:14;CIPOS=-4,3;CIEND=-4,2;CIPOS95=0,0;CIEND95=0,0;MATEID=160572_2;EVENT=160572;SU=14;PE=5;SR=9;ALG=PROD;AF=5.94e-05;NSAMP=1;MSQ=350.61;AN=16834;AC=1;NS=8438;AC_Hom=0;AC_Het=1;AC_Hemi=0;MAF=5.92557e-05;HWE=1;NFAM=1	SVTYPE=BND;POS=118491791;STRANDS=+-:14;CIPOS=-4,2;CIEND=-4,3;CIPOS95=0,0;CIEND95=0,0;MATEID=160572_1;EVENT=160572;SECONDARY;SU=14;PE=5;SR=9;ALG=PROD;AF=5.94e-05;NSAMP=1;MSQ=350.61;AN=16834;AC=1;NS=8438;AC_Hom=0;AC_Het=1;AC_Hemi=0;MAF=5.92557e-05;HWE=1;NFAM=1
2	102169490	102169507	9	114544025	114544042	36281	144.44	+	+	BND	LOW	36281_1	N	N]9:114544034]	36281_2	N	N]2:102169499]	SVTYPE=BND;POS=102169499;STRANDS=++:4;CIPOS=-9,8;CIEND=-9,8;CIPOS95=0,0;CIEND95=0,0;MATEID=36281_2;EVENT=36281;SU=4;PE=0;SR=4;ALG=PROD;AF=0.0003564;NSAMP=6;MSQ=22.67;AN=16834;AC=6;NS=8438;AC_Hom=0;AC_Het=6;AC_Hemi=0;MAF=0.000355534;HWE=1;NFAM=6	SVTYPE=BND;POS=114544034;STRANDS=++:4;CIPOS=-9,8;CIEND=-9,8;CIPOS95=0,0;CIEND95=0,0;MATEID=36281_1;EVENT=36281;SECONDARY;SU=4;PE=0;SR=4;ALG=PROD;AF=0.0003564;NSAMP=6;MSQ=22.67;AN=16834;AC=6;NS=8438;AC_Hom=0;AC_Het=6;AC_Hemi=0;MAF=0.000355534;HWE=1;NFAM=6
2	102195000	102195018	2	102195309	102195327	160573	56.36	+	-	BND	LOW	160573_1	N	N[2:102195320[	160573_2	N	]2:102195008]N	SVTYPE=BND;POS=102195008;STRANDS=+-:4;IMPRECISE;CIPOS=-8,10;CIEND=-10,8;CIPOS95=0,2;CIEND95=-1,0;MATEID=160573_2;EVENT=160573;SU=4;PE=0;SR=4;ALG=PROD;AF=0.0001188;NSAMP=2;MSQ=24;AN=16834;AC=2;NS=8438;AC_Hom=0;AC_Het=2;AC_Hemi=0;MAF=0.000118511;HWE=1;NFAM=2	SVTYPE=BND;POS=102195320;STRANDS=+-:4;IMPRECISE;CIPOS=-10,8;CIEND=-8,10;CIPOS95=-1,0;CIEND95=0,2;MATEID=160573_1;EVENT=160573;SECONDARY;SU=4;PE=0;SR=4;ALG=PROD;AF=0.0001188;NSAMP=2;MSQ=24;AN=16834;AC=2;NS=8438;AC_Hom=0;AC_Het=2;AC_Hemi=0;MAF=0.000118511;HWE=1;NFAM=2
2	102222812	102222857	2	102260618	102260662	160574	757.95	+	-	DEL	PASS	160574	N	<DEL>	.	.	.	SVTYPE=DEL;POS=102222835;SVLEN=-37806;END=102260641;STRANDS=+-:37;CIPOS=-23,22;CIEND=-23,21;CIPOS95=0,0;CIEND95=0,0;SU=37;PE=22;SR=15;ALG=PROD;AF=0.0001188;NSAMP=2;MSQ=378.98;AN=16834;AC=2;NS=8438;AC_Hom=0;AC_Het=2;AC_Hemi=0;MAF=0.000118511;HWE=1;NFAM=1	.
2	102232584	102232584	2	102233587	102233587	160575	776602.0	+	-	DEL	PASS	160575	N	<DEL>	.	.	.	SVTYPE=DEL;POS=102232584;SVLEN=-1003;END=102233587;STRANDS=+-:32315;CIPOS=0,0;CIEND=0,0;CIPOS95=0,0;CIEND95=0,0;SU=32315;PE=17306;SR=15009;ALG=PROD;AF=0.1085;NSAMP=1717;MSQ=450.55;AN=16834;AC=1826;NS=8438;AC_Hom=218;AC_Het=1614;AC_Hemi=0;MAF=0.108557;HWE=0.284986;NFAM=1528	.
2	102237584	102237964	2	102244483	102244832	160576	596.01	+	-	DEL	PASS	160576	N	<DEL>	.	.	.	SVTYPE=DEL;POS=102237634;SVLEN=-7162;END=102244796;STRANDS=+-:29;IMPRECISE;CIPOS=-50,330;CIEND=-313,36;CIPOS95=-23,23;CIEND95=-43,36;SU=29;PE=29;SR=0;ALG=PROD;AF=0.0001782;NSAMP=3;MSQ=198.67;AN=16834;AC=3;NS=8438;AC_Hom=0;AC_Het=3;AC_Hemi=0;MAF=0.000177767;HWE=1;NFAM=3	.
2	102246647	102246667	2	102267416	102267433	271167	238.51	-	+	DUP	PASS	271167	N	<DUP>	.	.	.	SVTYPE=DUP;POS=102246657;SVLEN=20766;END=102267423;STRANDS=-+:23;CIPOS=-10,10;CIEND=-7,10;CIPOS95=0,0;CIEND95=0,0;SU=23;PE=18;SR=5;ALG=PROD;AF=5.94e-05;NSAMP=1;MSQ=237.63;AN=16834;AC=1;NS=8438;AC_Hom=0;AC_Het=1;AC_Hemi=0;MAF=5.92557e-05;HWE=1;NFAM=1	.
2	102247327	102247339	2	102252480	102252484	160577	542.48	+	-	DEL	PASS	160577	N	<DEL>	.	.	.	SVTYPE=DEL;POS=102247333;SVLEN=-5150;END=102252483;STRANDS=+-:24;CIPOS=-6,6;CIEND=-3,1;CIPOS95=0,0;CIEND95=0,0;SU=24;PE=12;SR=12;ALG=PROD;AF=5.94e-05;NSAMP=1;MSQ=542.48;AN=16834;AC=1;NS=8438;AC_Hom=0;AC_Het=1;AC_Hemi=0;MAF=5.92557e-05;HWE=1;NFAM=1	.
2	102248959	102249016	Y	8426367	8426423	37210	224.59	-	-	BND	LOW	37210_1	N	[Y:8426397[N	37210_2	N	[2:102248989[N	SVTYPE=BND;POS=102248989;STRANDS=--:12;IMPRECISE;CIPOS=-29,28;CIEND=-29,27;CIPOS95=0,0;CIEND95=-1,1;MATEID=37210_2;EVENT=37210;SU=12;PE=0;SR=12;ALG=PROD;AF=0.0005346;NSAMP=9;MSQ=22.9;AN=16834;AC=9;NS=8438;AC_Hom=0;AC_Het=9;AC_Hemi=0;MAF=0.000533302;HWE=1;NFAM=9	SVTYPE=BND;POS=8426397;STRANDS=--:12;IMPRECISE;CIPOS=-29,27;CIEND=-29,28;CIPOS95=-1,1;CIEND95=0,0;MATEID=37210_1;EVENT=37210;SECONDARY;SU=12;PE=0;SR=12;ALG=PROD;AF=0.0005346;NSAMP=9;MSQ=22.9;AN=16834;AC=9;NS=8438;AC_Hom=0;AC_Het=9;AC_Hemi=0;MAF=0.000533302;HWE=1;NFAM=9
2	102259965	102260019	2	102260256	102260313	160578	61.61	+	-	MEI	PASS	160578	N	<DEL:ME:SINE|Alu|AluY>	.	.	.	SVTYPE=MEI;POS=102259991;SVLEN=-294;END=102260285;STRANDS=+-:8;IMPRECISE;CIPOS=-26,28;CIEND=-29,28;CIPOS95=-1,1;CIEND95=0,0;SU=8;PE=0;SR=8;ALG=PROD;AF=0.0002376;NSAMP=4;MSQ=13.71;AN=16834;AC=4;NS=8438;AC_Hom=0;AC_Het=4;AC_Hemi=0;MAF=0.000237023;HWE=1;NFAM=4	.
2	102263450	102263469	2	102263726	102263743	160579	10.0	+	-	BND	LOW	160579_1	N	N[2:102263736[	160579_2	N	]2:102263467]N	SVTYPE=BND;POS=102263467;STRANDS=+-:16;CIPOS=-17,2;CIEND=-9,8;CIPOS95=0,0;CIEND95=0,0;MATEID=160579_2;EVENT=160579;SU=16;PE=0;SR=16;ALG=PROD;AF=5.94e-05;NSAMP=1;MSQ=4.64;AN=16834;AC=1;NS=8438;AC_Hom=0;AC_Het=1;AC_Hemi=0;MAF=5.92557e-05;HWE=1;NFAM=1	SVTYPE=BND;POS=102263736;STRANDS=+-:16;CIPOS=-9,8;CIEND=-17,2;CIPOS95=0,0;CIEND95=0,0;MATEID=160579_1;EVENT=160579;SECONDARY;SU=16;PE=0;SR=16;ALG=PROD;AF=5.94e-05;NSAMP=1;MSQ=4.64;AN=16834;AC=1;NS=8438;AC_Hom=0;AC_Het=1;AC_Hemi=0;MAF=5.92557e-05;HWE=1;NFAM=1
2	102275542	102275602	2	102276028	102276088	160580	1078.44	+	-	DEL	PASS	160580	N	<DEL>	.	.	.	SVTYPE=DEL;POS=102275572;SVLEN=-486;END=102276058;STRANDS=+-:54;CIPOS=-30,30;CIEND=-30,30;CIPOS95=0,0;CIEND95=0,0;SU=54;PE=29;SR=25;ALG=PROD;AF=0.0001782;NSAMP=3;MSQ=359.48;AN=16834;AC=3;NS=8438;AC_Hom=0;AC_Het=3;AC_Hemi=0;MAF=0.000177767;HWE=1;NFAM=3	.
2	102276278	102276338	9	115018544	115018604	36284	130.39	-	-	BND	LOW	36284_1	N	[9:115018575[N	36284_2	N	[2:102276309[N	SVTYPE=BND;POS=102276309;STRANDS=--:17;CIPOS=-30,30;CIEND=-30,30;CIPOS95=0,0;CIEND95=0,0;MATEID=36284_2;EVENT=36284;SU=17;PE=0;SR=17;ALG=PROD;AF=0.0005346;NSAMP=6;MSQ=21.59;AN=16834;AC=9;NS=8438;AC_Hom=6;AC_Het=3;AC_Hemi=0;MAF=0.000533302;HWE=2.62262e-10;NFAM=5	SVTYPE=BND;POS=115018575;STRANDS=--:17;CIPOS=-30,30;CIEND=-30,30;CIPOS95=0,0;CIEND95=0,0;MATEID=36284_1;EVENT=36284;SECONDARY;SU=17;PE=0;SR=17;ALG=PROD;AF=0.0005346;NSAMP=6;MSQ=21.59;AN=16834;AC=9;NS=8438;AC_Hom=6;AC_Het=3;AC_Hemi=0;MAF=0.000533302;HWE=2.62262e-10;NFAM=5
2	102290639	102290699	2	102292193	102292238	304529	320.23	+	+	BND	LOW	304529_1	N	N]2:102292216]	304529_2	N	N]2:102290669]	SVTYPE=BND;POS=102290669;STRANDS=++:26;CIPOS=-30,30;CIEND=-23,22;CIPOS95=0,0;CIEND95=0,0;MATEID=304529_2;EVENT=304529;SU=26;PE=9;SR=17;ALG=PROD;AF=0.0001188;NSAMP=2;MSQ=160.12;AN=16834;AC=2;NS=8438;AC_Hom=0;AC_Het=2;AC_Hemi=0;MAF=0.000118511;HWE=1;NFAM=2	SVTYPE=BND;POS=102292216;STRANDS=++:26;CIPOS=-23,22;CIEND=-30,30;CIPOS95=0,0;CIEND95=0,0;MATEID=304529_1;EVENT=304529;SECONDARY;SU=26;PE=9;SR=17;ALG=PROD;AF=0.0001188;NSAMP=2;MSQ=160.12;AN=16834;AC=2;NS=8438;AC_Hom=0;AC_Het=2;AC_Hemi=0;MAF=0.000118511;HWE=1;NFAM=2
2	102290641	102290965	2	102291879	102292272	160581	776.05	+	-	DEL	PASS	160581	N	<DEL>	.	.	.	SVTYPE=DEL;POS=102290668;SVLEN=-1582;END=102292250;STRANDS=+-:16;IMPRECISE;CIPOS=-27,297;CIEND=-371,22;CIPOS95=-27,67;CIEND95=-109,22;SU=16;PE=16;SR=0;ALG=PROD;AF=0.0001188;NSAMP=2;MSQ=388.02;AN=16834;AC=2;NS=8438;AC_Hom=0;AC_Het=2;AC_Hemi=0;MAF=0.000118511;HWE=1;NFAM=2	.
2	102292112	102292166	2	102292223	102292276	304530	428.45	-	-	BND	LOW	304530_1	N	[2:102292251[N	304530_2	N	[2:102292137[N	SVTYPE=BND;POS=102292137;STRANDS=--:26;CIPOS=-24,30;CIEND=-27,26;CIPOS95=0,0;CIEND95=0,0;MATEID=304530_2;EVENT=304530;SU=26;PE=7;SR=19;ALG=PROD;AF=0.0001188;NSAMP=2;MSQ=214.22;AN=16834;AC=2;NS=8438;AC_Hom=0;AC_Het=2;AC_Hemi=0;MAF=0.000118511;HWE=1;NFAM=2	SVTYPE=BND;POS=102292251;STRANDS=--:26;CIPOS=-27,26;CIEND=-24,30;CIPOS95=0,0;CIEND95=0,0;MATEID=304530_1;EVENT=304530;SECONDARY;SU=26;PE=7;SR=19;ALG=PROD;AF=0.0001188;NSAMP=2;MSQ=214.22;AN=16834;AC=2;NS=8438;AC_Hom=0;AC_Het=2;AC_Hemi=0;MAF=0.000118511;HWE=1;NFAM=2
2	102302294	102302299	2	102306941	102306945	160582	7510.69	+	-	BND	PASS	160582_1	N	N[2:102306945[	160582_2	N	]2:102302297]N	SVTYPE=BND;POS=102302297;STRANDS=+-:321;CIPOS=-3,2;CIEND=-3,1;CIPOS95=0,0;CIEND95=0,0;MATEID=160582_2;EVENT=160582;SU=321;PE=191;SR=130;ALG=PROD;AF=0.0009505;NSAMP=16;MSQ=469.42;AN=16834;AC=16;NS=8438;AC_Hom=0;AC_Het=16;AC_Hemi=0;MAF=0.000948092;HWE=1;NFAM=16	SVTYPE=BND;POS=102306945;STRANDS=+-:321;CIPOS=-3,1;CIEND=-3,2;CIPOS95=0,0;CIEND95=0,0;MATEID=160582_1;EVENT=160582;SECONDARY;SU=321;PE=191;SR=130;ALG=PROD;AF=0.0009505;NSAMP=16;MSQ=469.42;AN=16834;AC=16;NS=8438;AC_Hom=0;AC_Het=16;AC_Hemi=0;MAF=0.000948092;HWE=1;NFAM=16
2	102304596	102305063	4	169989150	169989345	33066	5654.43	+	+	BND	LOW	33066_1	N	N]4:169989179]	33066_2	N	N]2:102304606]	SVTYPE=BND;POS=102304606;STRANDS=++:30;IMPRECISE;CIPOS=-10,457;CIEND=-29,166;CIPOS95=-10,103;CIEND95=-25,25;MATEID=33066_2;EVENT=33066;SU=30;PE=30;SR=0;ALG=PROD;AF=0.01283;NSAMP=216;MSQ=24.79;AN=16834;AC=216;NS=8438;AC_Hom=0;AC_Het=216;AC_Hemi=0;MAF=0.0127992;HWE=0.64965;NFAM=213	SVTYPE=BND;POS=169989179;STRANDS=++:30;IMPRECISE;CIPOS=-29,166;CIEND=-10,457;CIPOS95=-25,25;CIEND95=-10,103;MATEID=33066_1;EVENT=33066;SECONDARY;SU=30;PE=30;SR=0;ALG=PROD;AF=0.01283;NSAMP=216;MSQ=24.79;AN=16834;AC=216;NS=8438;AC_Hom=0;AC_Het=216;AC_Hemi=0;MAF=0.0127992;HWE=0.64965;NFAM=213
2	102314090	102314101	2	102314385	102314396	160583	82.45	+	-	BND	LOW	160583_1	N	N[2:102314392[	160583_2	N	]2:102314096]N	SVTYPE=BND;POS=102314096;STRANDS=+-:6;CIPOS=-6,5;CIEND=-6,5;CIPOS95=0,0;CIEND95=0,0;MATEID=160583_2;EVENT=160583;SU=6;PE=0;SR=6;ALG=PROD;AF=0.0002972;NSAMP=5;MSQ=13.96;AN=16822;AC=5;NS=8432;AC_Hom=0;AC_Het=5;AC_Hemi=0;MAF=0.00029649;HWE=1;NFAM=5	SVTYPE=BND;POS=102314392;STRANDS=+-:6;CIPOS=-6,5;CIEND=-6,5;CIPOS95=0,0;CIEND95=0,0;MATEID=160583_1;EVENT=160583;SECONDARY;SU=6;PE=0;SR=6;ALG=PROD;AF=0.0002972;NSAMP=5;MSQ=13.96;AN=16822;AC=5;NS=8432;AC_Hom=0;AC_Het=5;AC_Hemi=0;MAF=0.00029649;HWE=1;NFAM=5
2	102321016	102321033	2	102321099	102321116	160584	327.4	+	-	DEL	PASS	160584	N	<DEL>	.	.	.	SVTYPE=DEL;POS=102321025;SVLEN=-83;END=102321108;STRANDS=+-:4;CIPOS=-9,8;CIEND=-9,8;CIPOS95=0,0;CIEND95=0,0;SU=4;PE=0;SR=4;ALG=PROD;AF=0.0001782;NSAMP=3;MSQ=102.9;AN=16834;AC=3;NS=8438;AC_Hom=0;AC_Het=3;AC_Hemi=0;MAF=0.000177767;HWE=1;NFAM=3	.
2	102340733	102340739	2	102342034	102342054	160585	1061.23	+	-	DEL	PASS	160585	N	<DEL>	.	.	.	SVTYPE=DEL;POS=102340736;SVLEN=-1308;END=102342044;STRANDS=+-:40;CIPOS=-3,3;CIEND=-10,10;CIPOS95=0,0;CIEND95=0,0;SU=40;PE=32;SR=8;ALG=PROD;AF=5.94e-05;NSAMP=1;MSQ=1061.23;AN=16834;AC=1;NS=8438;AC_Hom=0;AC_Het=1;AC_Hemi=0;MAF=5.92557e-05;HWE=1;NFAM=1	.
2	102356615	102356615	2	102356915	102356915	160586	2.28315e+06	+	-	MEI	PASS	160586	N	<DEL:ME:SINE|Alu|AluYa5>	.	.	.	SVTYPE=MEI;POS=102356615;SVLEN=-300;END=102356915;STRANDS=+-:51473;CIPOS=0,0;CIEND=0,0;CIPOS95=0,0;CIEND95=0,0;SU=51473;PE=10708;SR=40765;ALG=PROD;AF=0.295;NSAMP=3576;MSQ=637.27;AN=16834;AC=4966;NS=8438;AC_Hom=2784;AC_Het=2189;AC_Hemi=0;MAF=0.294679;HWE=0;NFAM=3442	.
2	102375940	102375957	2	102376157	102376174	160587	2816.31	+	-	BND	LOW	160587_1	N	N[2:102376167[	160587_2	N	]2:102375949]N	SVTYPE=BND;POS=102375949;STRANDS=+-:4;CIPOS=-9,8;CIEND=-9,8;CIPOS95=0,0;CIEND95=0,0;MATEID=160587_2;EVENT=160587;SU=4;PE=0;SR=4;ALG=PROD;AF=0.01067;NSAMP=179;MSQ=13.66;AN=16778;AC=179;NS=8410;AC_Hom=0;AC_Het=179;AC_Hemi=0;MAF=0.0106421;HWE=1;NFAM=178	SVTYPE=BND;POS=102376167;STRANDS=+-:4;CIPOS=-9,8;CIEND=-9,8;CIPOS95=0,0;CIEND95=0,0;MATEID=160587_1;EVENT=160587;SECONDARY;SU=4;PE=0;SR=4;ALG=PROD;AF=0.01067;NSAMP=179;MSQ=13.66;AN=16778;AC=179;NS=8410;AC_Hom=0;AC_Het=179;AC_Hemi=0;MAF=0.0106421;HWE=1;NFAM=178
2	102393805	102393820	2	102401431	102401443	160588	2613.55	+	-	DEL	PASS	160588	N	<DEL>	.	.	.	SVTYPE=DEL;POS=102393811;SVLEN=-7627;END=102401438;STRANDS=+-:125;CIPOS=-6,9;CIEND=-7,5;CIPOS95=0,0;CIEND95=0,0;SU=125;PE=78;SR=47;ALG=PROD;AF=0.0004752;NSAMP=8;MSQ=326.7;AN=16834;AC=8;NS=8438;AC_Hom=0;AC_Het=8;AC_Hemi=0;MAF=0.000474046;HWE=1;NFAM=8	.
2	102401562	102402198	6	160401049	160401400	34590	124.94	-	-	BND	LOW	34590_1	N	[6:160401351[N	34590_2	N	[2:102402149[N	SVTYPE=BND;POS=102402149;STRANDS=--:4;IMPRECISE;CIPOS=-586,50;CIEND=-301,50;CIPOS95=-200,50;CIEND95=-119,50;MATEID=34590_2;EVENT=34590;SU=4;PE=4;SR=0;ALG=PROD;AF=0.0003564;NSAMP=6;MSQ=20.51;AN=16834;AC=6;NS=8438;AC_Hom=0;AC_Het=6;AC_Hemi=0;MAF=0.000355534;HWE=1;NFAM=6	SVTYPE=BND;POS=160401351;STRANDS=--:4;IMPRECISE;CIPOS=-301,50;CIEND=-586,50;CIPOS95=-119,50;CIEND95=-200,50;MATEID=34590_1;EVENT=34590;SECONDARY;SU=4;PE=4;SR=0;ALG=PROD;AF=0.0003564;NSAMP=6;MSQ=20.51;AN=16834;AC=6;NS=8438;AC_Hom=0;AC_Het=6;AC_Hemi=0;MAF=0.000355534;HWE=1;NFAM=6
2	102401574	102402144	11	116001689	116002152	27646	868945.0	-	+	BND	LOW	27646_1	N	]11:116001699]N	27646_2	N	N[2:102402135[	SVTYPE=BND;POS=102402135;STRANDS=-+:4;IMPRECISE;CIPOS=-560,10;CIEND=-10,453;CIPOS95=-192,0;CIEND95=-1,133;MATEID=27646_2;EVENT=27646;SU=4;PE=4;SR=0;ALG=PROD;AF=0.4295;NSAMP=7227;MSQ=119.72;AN=16834;AC=7230;NS=8438;AC_Hom=6;AC_Het=7244;AC_Hemi=0;MAF=0.429604;HWE=0;NFAM=6515	SVTYPE=BND;POS=116001699;STRANDS=-+:4;IMPRECISE;CIPOS=-10,453;CIEND=-560,10;CIPOS95=-1,133;CIEND95=-192,0;MATEID=27646_1;EVENT=27646;SECONDARY;SU=4;PE=4;SR=0;ALG=PROD;AF=0.4295;NSAMP=7227;MSQ=119.72;AN=16834;AC=7230;NS=8438;AC_Hom=6;AC_Het=7244;AC_Hemi=0;MAF=0.429604;HWE=0;NFAM=6515
2	102401584	102402193	8	87318827	87319465	35631	673.91	-	+	BND	LOW	35631_1	N	]8:87318877]N	35631_2	N	N[2:102402125[	SVTYPE=BND;POS=102402125;STRANDS=-+:10;IMPRECISE;CIPOS=-540,69;CIEND=-50,588;CIPOS95=-147,69;CIEND95=-50,197;MATEID=35631_2;EVENT=35631;SU=10;PE=10;SR=0;ALG=SUM;AF=0.002317;NSAMP=39;MSQ=14.45;AN=16834;AC=39;NS=8438;AC_Hom=0;AC_Het=39;AC_Hemi=0;MAF=0.00231097;HWE=1;NFAM=39	SVTYPE=BND;POS=87318877;STRANDS=-+:10;IMPRECISE;CIPOS=-50,588;CIEND=-540,69;CIPOS95=-50,197;CIEND95=-147,69;MATEID=35631_1;EVENT=35631;SECONDARY;SU=10;PE=10;SR=0;ALG=SUM;AF=0.002317;NSAMP=39;MSQ=14.45;AN=16834;AC=39;NS=8438;AC_Hom=0;AC_Het=39;AC_Hemi=0;MAF=0.00231097;HWE=1;NFAM=39
2	102401596	102402149	8	42621350	42621657	35476	8004.79	-	-	BND	LOW	35476_1	N	[8:42621648[N	35476_2	N	[2:102402140[N	SVTYPE=BND;POS=102402140;STRANDS=--:4;IMPRECISE;CIPOS=-543,10;CIEND=-297,10;CIPOS95=-199,1;CIEND95=-147,1;MATEID=35476_2;EVENT=35476;SU=4;PE=4;SR=0;ALG=PROD;AF=0.02436;NSAMP=407;MSQ=18.16;AN=16834;AC=410;NS=8438;AC_Hom=6;AC_Het=405;AC_Hemi=0;MAF=0.0243541;HWE=0.492201;NFAM=395	SVTYPE=BND;POS=42621648;STRANDS=--:4;IMPRECISE;CIPOS=-297,10;CIEND=-543,10;CIPOS95=-147,1;CIEND95=-199,1;MATEID=35476_1;EVENT=35476;SECONDARY;SU=4;PE=4;SR=0;ALG=PROD;AF=0.02436;NSAMP=407;MSQ=18.16;AN=16834;AC=410;NS=8438;AC_Hom=6;AC_Het=405;AC_Hemi=0;MAF=0.0243541;HWE=0.492201;NFAM=395
2	102401604	102402209	X	810917	811247	36509	215.55	-	-	BND	LOW	36509_1	N	[X:811198[N	36509_2	N	[2:102402163[N	SVTYPE=BND;POS=102402163;STRANDS=--:4;IMPRECISE;CIPOS=-558,47;CIEND=-280,50;CIPOS95=-176,47;CIEND95=-109,50;MATEID=36509_2;EVENT=36509;SU=4;PE=4;SR=0;ALG=PROD;AF=0.0003564;NSAMP=6;MSQ=34.43;AN=16834;AC=6;NS=8438;AC_Hom=0;AC_Het=6;AC_Hemi=0;MAF=0.000355534;HWE=1;NFAM=5	SVTYPE=BND;POS=811198;STRANDS=--:4;IMPRECISE;CIPOS=-280,50;CIEND=-558,47;CIPOS95=-109,50;CIEND95=-176,47;MATEID=36509_1;EVENT=36509;SECONDARY;SU=4;PE=4;SR=0;ALG=PROD;AF=0.0003564;NSAMP=6;MSQ=34.43;AN=16834;AC=6;NS=8438;AC_Hom=0;AC_Het=6;AC_Hemi=0;MAF=0.000355534;HWE=1;NFAM=5
2	102401641	102402184	16	16093609	16093997	29533	1.08319e+06	-	+	BND	LOW	29533_1	N	]16:16093659]N	29533_2	N	N[2:102402135[	SVTYPE=BND;POS=102402135;STRANDS=-+:4;IMPRECISE;CIPOS=-493,50;CIEND=-50,338;CIPOS95=-160,50;CIEND95=-50,99;MATEID=29533_2;EVENT=29533;SU=4;PE=4;SR=0;ALG=PROD;AF=0.4768;NSAMP=7799;MSQ=138.4;AN=16834;AC=8026;NS=8438;AC_Hom=456;AC_Het=7591;AC_Hemi=0;MAF=0.476831;HWE=0;NFAM=6944	SVTYPE=BND;POS=16093659;STRANDS=-+:4;IMPRECISE;CIPOS=-50,338;CIEND=-493,50;CIPOS95=-50,99;CIEND95=-160,50;MATEID=29533_1;EVENT=29533;SECONDARY;SU=4;PE=4;SR=0;ALG=PROD;AF=0.4768;NSAMP=7799;MSQ=138.4;AN=16834;AC=8026;NS=8438;AC_Hom=456;AC_Het=7591;AC_Hemi=0;MAF=0.476831;HWE=0;NFAM=6944
2	102401644	102402160	2	137346517	137346811	304531	286333.0	-	-	BND	LOW	304531_1	N	[2:137346782[N	304531_2	N	[2:102402131[N	SVTYPE=BND;POS=102402131;STRANDS=--:8;IMPRECISE;CIPOS=-486,30;CIEND=-264,30;CIPOS95=-106,30;CIEND95=-66,30;MATEID=304531_2;EVENT=304531;SU=8;PE=8;SR=0;ALG=PROD;AF=0.2889;NSAMP=4862;MSQ=58.43;AN=16834;AC=4864;NS=8438;AC_Hom=4;AC_Het=4869;AC_Hemi=0;MAF=0.288753;HWE=0;NFAM=4538	SVTYPE=BND;POS=137346782;STRANDS=--:8;IMPRECISE;CIPOS=-264,30;CIEND=-486,30;CIPOS95=-66,30;CIEND95=-106,30;MATEID=304531_1;EVENT=304531;SECONDARY;SU=8;PE=8;SR=0;ALG=PROD;AF=0.2889;NSAMP=4862;MSQ=58.43;AN=16834;AC=4864;NS=8438;AC_Hom=4;AC_Het=4869;AC_Hemi=0;MAF=0.288753;HWE=0;NFAM=4538
2	102401665	102402175	17	72478808	72479366	30202	85203.6	-	+	BND	LOW	30202_1	N	]17:72478838]N	30202_2	N	N[2:102402146[	SVTYPE=BND;POS=102402146;STRANDS=-+:5;IMPRECISE;CIPOS=-480,30;CIEND=-30,528;CIPOS95=-199,30;CIEND95=-30,151;MATEID=30202_2;EVENT=30202;SU=5;PE=5;SR=0;ALG=PROD;AF=0.1101;NSAMP=1832;MSQ=46.1;AN=16834;AC=1853;NS=8438;AC_Hom=42;AC_Het=1814;AC_Hemi=0;MAF=0.109979;HWE=1.06057e-25;NFAM=1802	SVTYPE=BND;POS=72478838;STRANDS=-+:5;IMPRECISE;CIPOS=-30,528;CIEND=-480,30;CIPOS95=-30,151;CIEND95=-199,30;MATEID=30202_1;EVENT=30202;SECONDARY;SU=5;PE=5;SR=0;ALG=PROD;AF=0.1101;NSAMP=1832;MSQ=46.1;AN=16834;AC=1853;NS=8438;AC_Hom=42;AC_Het=1814;AC_Hemi=0;MAF=0.109979;HWE=1.06057e-25;NFAM=1802
2	102401667	102402161	19	52169681	52169883	30911	243.99	-	-	BND	LOW	30911_1	N	[19:52169874[N	30911_2	N	[2:102402152[N	SVTYPE=BND;POS=102402152;STRANDS=--:4;IMPRECISE;CIPOS=-484,10;CIEND=-192,10;CIPOS95=-175,0;CIEND95=-80,2;MATEID=30911_2;EVENT=30911;SU=4;PE=4;SR=0;ALG=PROD;AF=0.0006534;NSAMP=11;MSQ=20.39;AN=16834;AC=11;NS=8438;AC_Hom=0;AC_Het=11;AC_Hemi=0;MAF=0.000651813;HWE=1;NFAM=11	SVTYPE=BND;POS=52169874;STRANDS=--:4;IMPRECISE;CIPOS=-192,10;CIEND=-484,10;CIPOS95=-80,2;CIEND95=-175,0;MATEID=30911_1;EVENT=30911;SECONDARY;SU=4;PE=4;SR=0;ALG=PROD;AF=0.0006534;NSAMP=11;MSQ=20.39;AN=16834;AC=11;NS=8438;AC_Hom=0;AC_Het=11;AC_Hemi=0;MAF=0.000651813;HWE=1;NFAM=11
2	102401688	102402178	16	27957702	27958006	29587	13389.2	-	-	BND	LOW	29587_1	N	[16:27957957[N	29587_2	N	[2:102402122[N	SVTYPE=BND;POS=102402122;STRANDS=--:31;IMPRECISE;CIPOS=-433,57;CIEND=-254,50;CIPOS95=-117,57;CIEND95=-87,50;MATEID=29587_2;EVENT=29587;SU=31;PE=31;SR=0;ALG=SUM;AF=0.04134;NSAMP=623;MSQ=20.92;AN=16834;AC=696;NS=8438;AC_Hom=148;AC_Het=551;AC_Hemi=0;MAF=0.0414198;HWE=1.62205e-33;NFAM=600	SVTYPE=BND;POS=27957957;STRANDS=--:31;IMPRECISE;CIPOS=-254,50;CIEND=-433,57;CIPOS95=-87,50;CIEND95=-117,57;MATEID=29587_1;EVENT=29587;SECONDARY;SU=31;PE=31;SR=0;ALG=SUM;AF=0.04134;NSAMP=623;MSQ=20.92;AN=16834;AC=696;NS=8438;AC_Hom=148;AC_Het=551;AC_Hemi=0;MAF=0.0414198;HWE=1.62205e-33;NFAM=600
2	102401689	102402164	11	74838401	74838856	27538	12.7	-	+	BND	LOW	27538_1	N	]11:74838411]N	27538_2	N	N[2:102402157[	SVTYPE=BND;POS=102402157;STRANDS=-+:4;IMPRECISE;CIPOS=-467,8;CIEND=-10,445;CIPOS95=-142,1;CIEND95=-1,135;MATEID=27538_2;EVENT=27538;SU=4;PE=4;SR=0;ALG=PROD;AF=5.94e-05;NSAMP=1;MSQ=9.36;AN=16834;AC=1;NS=8438;AC_Hom=0;AC_Het=1;AC_Hemi=0;MAF=5.92557e-05;HWE=1;NFAM=1	SVTYPE=BND;POS=74838411;STRANDS=-+:4;IMPRECISE;CIPOS=-10,445;CIEND=-467,8;CIPOS95=-1,135;CIEND95=-142,1;MATEID=27538_1;EVENT=27538;SECONDARY;SU=4;PE=4;SR=0;ALG=PROD;AF=5.94e-05;NSAMP=1;MSQ=9.36;AN=16834;AC=1;NS=8438;AC_Hom=0;AC_Het=1;AC_Hemi=0;MAF=5.92557e-05;HWE=1;NFAM=1
2	102401695	102402172	19	11334848	11335281	30632	68.82	-	+	BND	LOW	30632_1	N	]19:11334858]N	30632_2	N	N[2:102402163[	SVTYPE=BND;POS=102402163;STRANDS=-+:6;IMPRECISE;CIPOS=-467,10;CIEND=-10,423;CIPOS95=-175,1;CIEND95=-1,126;MATEID=30632_2;EVENT=30632;SU=6;PE=6;SR=0;ALG=PROD;AF=5.94e-05;NSAMP=1;MSQ=68.82;AN=16834;AC=1;NS=8438;AC_Hom=0;AC_Het=1;AC_Hemi=0;MAF=5.92557e-05;HWE=1;NFAM=1	SVTYPE=BND;POS=11334858;STRANDS=-+:6;IMPRECISE;CIPOS=-10,423;CIEND=-467,10;CIPOS95=-1,126;CIEND95=-175,1;MATEID=30632_1;EVENT=30632;SECONDARY;SU=6;PE=6;SR=0;ALG=PROD;AF=5.94e-05;NSAMP=1;MSQ=68.82;AN=16834;AC=1;NS=8438;AC_Hom=0;AC_Het=1;AC_Hemi=0;MAF=5.92557e-05;HWE=1;NFAM=1
2	102401706	102402149	17	21833657	21833963	29989	3900.71	-	-	BND	LOW	29989_1	N	[17:21833954[N	29989_2	N	[2:102402140[N	SVTYPE=BND;POS=102402140;STRANDS=--:4;IMPRECISE;CIPOS=-433,10;CIEND=-296,10;CIPOS95=-177,0;CIEND95=-152,1;MATEID=29989_2;EVENT=29989;SU=4;PE=4;SR=0;ALG=PROD;AF=0.01289;NSAMP=217;MSQ=16.14;AN=16834;AC=217;NS=8438;AC_Hom=0;AC_Het=218;AC_Hemi=0;MAF=0.0129178;HWE=0.406723;NFAM=217	SVTYPE=BND;POS=21833954;STRANDS=--:4;IMPRECISE;CIPOS=-296,10;CIEND=-433,10;CIPOS95=-152,1;CIEND95=-177,0;MATEID=29989_1;EVENT=29989;SECONDARY;SU=4;PE=4;SR=0;ALG=PROD;AF=0.01289;NSAMP=217;MSQ=16.14;AN=16834;AC=217;NS=8438;AC_Hom=0;AC_Het=218;AC_Hemi=0;MAF=0.0129178;HWE=0.406723;NFAM=217
2	102401709	102402200	15	57367915	57368410	29259	148.82	-	+	BND	LOW	29259_1	N	]15:57367965]N	29259_2	N	N[2:102402151[	SVTYPE=BND;POS=102402151;STRANDS=-+:5;IMPRECISE;CIPOS=-441,50;CIEND=-50,445;CIPOS95=-168,50;CIEND95=-50,109;MATEID=29259_2;EVENT=29259;SU=5;PE=5;SR=0;ALG=PROD;AF=0.0006534;NSAMP=11;MSQ=12.88;AN=16834;AC=11;NS=8438;AC_Hom=0;AC_Het=11;AC_Hemi=0;MAF=0.000651813;HWE=1;NFAM=11	SVTYPE=BND;POS=57367965;STRANDS=-+:5;IMPRECISE;CIPOS=-50,445;CIEND=-441,50;CIPOS95=-50,109;CIEND95=-168,50;MATEID=29259_1;EVENT=29259;SECONDARY;SU=5;PE=5;SR=0;ALG=PROD;AF=0.0006534;NSAMP=11;MSQ=12.88;AN=16834;AC=11;NS=8438;AC_Hom=0;AC_Het=11;AC_Hemi=0;MAF=0.000651813;HWE=1;NFAM=11
2	102401713	102402181	10	120007635	120007970	27175	1.29927e+06	-	-	BND	LOW	27175_1	N	[10:120007921[N	27175_2	N	[2:102402135[N	SVTYPE=BND;POS=102402135;STRANDS=--:21;IMPRECISE;CIPOS=-421,47;CIEND=-285,50;CIPOS95=-100,47;CIEND95=-53,50;MATEID=27175_2;EVENT=27175;SU=21;PE=21;SR=0;ALG=PROD;AF=0.6834;NSAMP=8044;MSQ=160.97;AN=16834;AC=11505;NS=8438;AC_Hom=6940;AC_Het=4594;AC_Hemi=0;MAF=0.316544;HWE=0;NFAM=7071	SVTYPE=BND;POS=120007921;STRANDS=--:21;IMPRECISE;CIPOS=-285,50;CIEND=-421,47;CIPOS95=-53,50;CIEND95=-100,47;MATEID=27175_1;EVENT=27175;SECONDARY;SU=21;PE=21;SR=0;ALG=PROD;AF=0.6834;NSAMP=8044;MSQ=160.97;AN=16834;AC=11505;NS=8438;AC_Hom=6940;AC_Het=4594;AC_Hemi=0;MAF=0.316544;HWE=0;NFAM=7071
2	102401716	102402186	17	8011172	8011419	29926	5363.75	-	-	BND	LOW	29926_1	N	[17:8011370[N	29926_2	N	[2:102402122[N	SVTYPE=BND;POS=102402122;STRANDS=--:32;IMPRECISE;CIPOS=-405,65;CIEND=-197,50;CIPOS95=-101,65;CIEND95=-61,50;MATEID=29926_2;EVENT=29926;SU=32;PE=32;SR=0;ALG=PROD;AF=0.01729;NSAMP=252;MSQ=19.91;AN=16834;AC=291;NS=8438;AC_Hom=78;AC_Het=214;AC_Hemi=0;MAF=0.0173027;HWE=8.32093e-37;NFAM=241	SVTYPE=BND;POS=8011370;STRANDS=--:32;IMPRECISE;CIPOS=-197,50;CIEND=-405,65;CIPOS95=-61,50;CIEND95=-101,65;MATEID=29926_1;EVENT=29926;SECONDARY;SU=32;PE=32;SR=0;ALG=PROD;AF=0.01729;NSAMP=252;MSQ=19.91;AN=16834;AC=291;NS=8438;AC_Hom=78;AC_Het=214;AC_Hemi=0;MAF=0.0173027;HWE=8.32093e-37;NFAM=241
2	102401721	102402204	13	50837163	50837748	28453	333.2	-	+	BND	LOW	28453_1	N	]13:50837340]N	28453_2	N	N[2:102402184[	SVTYPE=BND;POS=102402184;STRANDS=-+:33;IMPRECISE;CIPOS=-462,21;CIEND=-177,408;CIPOS95=-167,21;CIEND95=-119,119;MATEID=28453_2;EVENT=28453;SU=33;PE=32;SR=1;ALG=SUM;AF=0.0006534;NSAMP=11;MSQ=29.14;AN=16834;AC=11;NS=8438;AC_Hom=0;AC_Het=11;AC_Hemi=0;MAF=0.000651813;HWE=1;NFAM=11	SVTYPE=BND;POS=50837340;STRANDS=-+:33;IMPRECISE;CIPOS=-177,408;CIEND=-462,21;CIPOS95=-119,119;CIEND95=-167,21;MATEID=28453_1;EVENT=28453;SECONDARY;SU=33;PE=32;SR=1;ALG=SUM;AF=0.0006534;NSAMP=11;MSQ=29.14;AN=16834;AC=11;NS=8438;AC_Hom=0;AC_Het=11;AC_Hemi=0;MAF=0.000651813;HWE=1;NFAM=11
2	102401728	102402148	10	8167863	8168290	26967	101142.0	-	+	BND	LOW	26967_1	N	]10:8167873]N	26967_2	N	N[2:102402139[	SVTYPE=BND;POS=102402139;STRANDS=-+:4;IMPRECISE;CIPOS=-410,10;CIEND=-10,417;CIPOS95=-177,1;CIEND95=-2,132;MATEID=26967_2;EVENT=26967;SU=4;PE=4;SR=0;ALG=PROD;AF=0.1668;NSAMP=2808;MSQ=35.25;AN=16834;AC=2808;NS=8438;AC_Hom=0;AC_Het=2819;AC_Hemi=0;MAF=0.167042;HWE=0;NFAM=2644	SVTYPE=BND;POS=8167873;STRANDS=-+:4;IMPRECISE;CIPOS=-10,417;CIEND=-410,10;CIPOS95=-2,132;CIEND95=-177,1;MATEID=26967_1;EVENT=26967;SECONDARY;SU=4;PE=4;SR=0;ALG=PROD;AF=0.1668;NSAMP=2808;MSQ=35.25;AN=16834;AC=2808;NS=8438;AC_Hom=0;AC_Het=2819;AC_Hemi=0;MAF=0.167042;HWE=0;NFAM=2644
2	102401744	102402160	4	128469252	128469589	32888	718439.0	-	-	BND	LOW	32888_1	N	[4:128469560[N	32888_2	N	[2:102402131[N	SVTYPE=BND;POS=102402131;STRANDS=--:4;IMPRECISE;CIPOS=-386,30;CIEND=-307,30;CIPOS95=-182,30;CIEND95=-144,30;MATEID=32888_2;EVENT=32888;SU=4;PE=4;SR=0;ALG=PROD;AF=0.4538;NSAMP=7053;MSQ=101.46;AN=16834;AC=7639;NS=8438;AC_Hom=1174;AC_Het=6485;AC_Hemi=0;MAF=0.45384;HWE=0;NFAM=6465	SVTYPE=BND;POS=128469560;STRANDS=--:4;IMPRECISE;CIPOS=-307,30;CIEND=-386,30;CIPOS95=-144,30;CIEND95=-182,30;MATEID=32888_1;EVENT=32888;SECONDARY;SU=4;PE=4;SR=0;ALG=PROD;AF=0.4538;NSAMP=7053;MSQ=101.46;AN=16834;AC=7639;NS=8438;AC_Hom=1174;AC_Het=6485;AC_Hemi=0;MAF=0.45384;HWE=0;NFAM=6465
2	102401747	102402164	10	118332495	118332786	27172	935797.0	-	-	BND	LOW	27172_1	N	[10:118332757[N	27172_2	N	[2:102402135[N	SVTYPE=BND;POS=102402135;STRANDS=--:8;IMPRECISE;CIPOS=-387,30;CIEND=-261,30;CIPOS95=-138,30;CIEND95=-102,30;MATEID=27172_2;EVENT=27172;SU=8;PE=8;SR=0;ALG=PROD;AF=0.4552;NSAMP=7472;MSQ=124.75;AN=16834;AC=7663;NS=8438;AC_Hom=384;AC_Het=7300;AC_Hemi=0;MAF=0.455321;HWE=0;NFAM=6721	SVTYPE=BND;POS=118332757;STRANDS=--:8;IMPRECISE;CIPOS=-261,30;CIEND=-387,30;CIPOS95=-102,30;CIEND95=-138,30;MATEID=27172_1;EVENT=27172;SECONDARY;SU=8;PE=8;SR=0;ALG=PROD;AF=0.4552;NSAMP=7472;MSQ=124.75;AN=16834;AC=7663;NS=8438;AC_Hom=384;AC_Het=7300;AC_Hemi=0;MAF=0.455321;HWE=0;NFAM=6721
2	102401764	102402131	7	96942015	96942344	35034	9001.99	-	+	BND	LOW	35034_1	N	]7:96942025]N	35034_2	N	N[2:102402122[	SVTYPE=BND;POS=102402122;STRANDS=-+:4;IMPRECISE;CIPOS=-357,10;CIEND=-10,319;CIPOS95=-184,1;CIEND95=-2,104;MATEID=35034_2;EVENT=35034;SU=4;PE=4;SR=0;ALG=PROD;AF=0.02929;NSAMP=443;MSQ=19.27;AN=16834;AC=493;NS=8438;AC_Hom=100;AC_Het=394;AC_Hemi=0;MAF=0.0292723;HWE=7.11614e-29;NFAM=426	SVTYPE=BND;POS=96942025;STRANDS=-+:4;IMPRECISE;CIPOS=-10,319;CIEND=-357,10;CIPOS95=-2,104;CIEND95=-184,1;MATEID=35034_1;EVENT=35034;SECONDARY;SU=4;PE=4;SR=0;ALG=PROD;AF=0.02929;NSAMP=443;MSQ=19.27;AN=16834;AC=493;NS=8438;AC_Hom=100;AC_Het=394;AC_Hemi=0;MAF=0.0292723;HWE=7.11614e-29;NFAM=426
2	102401765	102402129	9	119394243	119394476	36316	6672.57	-	-	BND	LOW	36316_1	N	[9:119394467[N	36316_2	N	[2:102402120[N	SVTYPE=BND;POS=102402120;STRANDS=--:4;IMPRECISE;CIPOS=-354,10;CIEND=-223,10;CIPOS95=-140,1;CIEND95=-100,2;MATEID=36316_2;EVENT=36316;SU=4;PE=4;SR=0;ALG=PROD;AF=0.02109;NSAMP=312;MSQ=20.77;AN=16834;AC=355;NS=8438;AC_Hom=86;AC_Het=270;AC_Hemi=0;MAF=0.021095;HWE=1.50037e-34;NFAM=302	SVTYPE=BND;POS=119394467;STRANDS=--:4;IMPRECISE;CIPOS=-223,10;CIEND=-354,10;CIPOS95=-100,2;CIEND95=-140,1;MATEID=36316_1;EVENT=36316;SECONDARY;SU=4;PE=4;SR=0;ALG=PROD;AF=0.02109;NSAMP=312;MSQ=20.77;AN=16834;AC=355;NS=8438;AC_Hom=86;AC_Het=270;AC_Hemi=0;MAF=0.021095;HWE=1.50037e-34;NFAM=302
2	102401770	102402149	9	26819116	26819503	35986	7442.59	-	-	BND	LOW	35986_1	N	[9:26819494[N	35986_2	N	[2:102402140[N	SVTYPE=BND;POS=102402140;STRANDS=--:4;IMPRECISE;CIPOS=-369,10;CIEND=-377,10;CIPOS95=-168,1;CIEND95=-150,1;MATEID=35986_2;EVENT=35986;SU=4;PE=4;SR=0;ALG=PROD;AF=0.02121;NSAMP=357;MSQ=19.14;AN=16834;AC=357;NS=8438;AC_Hom=0;AC_Het=358;AC_Hemi=0;MAF=0.0212136;HWE=0.0344911;NFAM=354	SVTYPE=BND;POS=26819494;STRANDS=--:4;IMPRECISE;CIPOS=-377,10;CIEND=-369,10;CIPOS95=-150,1;CIEND95=-168,1;MATEID=35986_1;EVENT=35986;SECONDARY;SU=4;PE=4;SR=0;ALG=PROD;AF=0.02121;NSAMP=357;MSQ=19.14;AN=16834;AC=357;NS=8438;AC_Hom=0;AC_Het=358;AC_Hemi=0;MAF=0.0212136;HWE=0.0344911;NFAM=354
2	102401771	102402147	17	48751253	48751729	30104	305.08	-	+	BND	LOW	30104_1	N	]17:48751283]N	30104_2	N	N[2:102402118[	SVTYPE=BND;POS=102402118;STRANDS=-+:4;IMPRECISE;CIPOS=-346,30;CIEND=-30,446;CIPOS95=-174,30;CIEND95=-30,132;MATEID=30104_2;EVENT=30104;SU=4;PE=4;SR=0;ALG=PROD;AF=0.0008911;NSAMP=15;MSQ=17.75;AN=16834;AC=15;NS=8438;AC_Hom=0;AC_Het=15;AC_Hemi=0;MAF=0.000888836;HWE=1;NFAM=15	SVTYPE=BND;POS=48751283;STRANDS=-+:4;IMPRECISE;CIPOS=-30,446;CIEND=-346,30;CIPOS95=-30,132;CIEND95=-174,30;MATEID=30104_1;EVENT=30104;SECONDARY;SU=4;PE=4;SR=0;ALG=PROD;AF=0.0008911;NSAMP=15;MSQ=17.75;AN=16834;AC=15;NS=8438;AC_Hom=0;AC_Het=15;AC_Hemi=0;MAF=0.000888836;HWE=1;NFAM=15
2	102401771	102402154	3	49237644	49237934	31800	58711.3	-	-	BND	LOW	31800_1	N	[3:49237905[N	31800_2	N	[2:102402140[N	SVTYPE=BND;POS=102402140;STRANDS=--:22;IMPRECISE;CIPOS=-368,15;CIEND=-260,30;CIPOS95=-104,15;CIEND95=-51,30;MATEID=31800_2;EVENT=31800;SU=22;PE=22;SR=0;ALG=PROD;AF=0.1436;NSAMP=2360;MSQ=24.31;AN=16834;AC=2417;NS=8438;AC_Hom=114;AC_Het=2309;AC_Hemi=0;MAF=0.143577;HWE=9.87606e-31;NFAM=2229	SVTYPE=BND;POS=49237905;STRANDS=--:22;IMPRECISE;CIPOS=-260,30;CIEND=-368,15;CIPOS95=-51,30;CIEND95=-104,15;MATEID=31800_1;EVENT=31800;SECONDARY;SU=22;PE=22;SR=0;ALG=PROD;AF=0.1436;NSAMP=2360;MSQ=24.31;AN=16834;AC=2417;NS=8438;AC_Hom=114;AC_Het=2309;AC_Hemi=0;MAF=0.143577;HWE=9.87606e-31;NFAM=2229
2	102401781	102402152	4	176547043	176547374	33104	3564.79	-	-	BND	LOW	33104_1	N	[4:176547345[N	33104_2	N	[2:102402123[N	SVTYPE=BND;POS=102402123;STRANDS=--:8;IMPRECISE;CIPOS=-341,30;CIEND=-301,30;CIPOS95=-136,30;CIEND95=-106,30;MATEID=33104_2;EVENT=33104;SU=8;PE=8;SR=0;ALG=PROD;AF=0.01158;NSAMP=179;MSQ=18.75;AN=16834;AC=195;NS=8438;AC_Hom=32;AC_Het=163;AC_Hemi=0;MAF=0.0115549;HWE=1.05173e-14;NFAM=168	SVTYPE=BND;POS=176547345;STRANDS=--:8;IMPRECISE;CIPOS=-301,30;CIEND=-341,30;CIPOS95=-106,30;CIEND95=-136,30;MATEID=33104_1;EVENT=33104;SECONDARY;SU=8;PE=8;SR=0;ALG=PROD;AF=0.01158;NSAMP=179;MSQ=18.75;AN=16834;AC=195;NS=8438;AC_Hom=32;AC_Het=163;AC_Hemi=0;MAF=0.0115549;HWE=1.05173e-14;NFAM=168
2	102401787	102402152	19	14885470	14885880	30653	249727.0	-	+	BND	LOW	30653_1	N	]19:14885500]N	30653_2	N	N[2:102402123[	SVTYPE=BND;POS=102402123;STRANDS=-+:4;IMPRECISE;CIPOS=-335,30;CIEND=-30,380;CIPOS95=-171,30;CIEND95=-30,126;MATEID=30653_2;EVENT=30653;SU=4;PE=4;SR=0;ALG=PROD;AF=0.3041;NSAMP=4066;MSQ=61.02;AN=16834;AC=5120;NS=8438;AC_Hom=2116;AC_Het=3018;AC_Hemi=0;MAF=0.304219;HWE=7.00649e-45;NFAM=3556	SVTYPE=BND;POS=14885500;STRANDS=-+:4;IMPRECISE;CIPOS=-30,380;CIEND=-335,30;CIPOS95=-30,126;CIEND95=-171,30;MATEID=30653_1;EVENT=30653;SECONDARY;SU=4;PE=4;SR=0;ALG=PROD;AF=0.3041;NSAMP=4066;MSQ=61.02;AN=16834;AC=5120;NS=8438;AC_Hom=2116;AC_Het=3018;AC_Hemi=0;MAF=0.304219;HWE=7.00649e-45;NFAM=3556
2	102401789	102402152	14	101262865	101263377	29056	3633.48	-	+	BND	LOW	29056_1	N	]14:101262895]N	29056_2	N	N[2:102402123[	SVTYPE=BND;POS=102402123;STRANDS=-+:4;IMPRECISE;CIPOS=-333,30;CIEND=-30,482;CIPOS95=-165,30;CIEND95=-30,146;MATEID=29056_2;EVENT=29056;SU=4;PE=4;SR=0;ALG=PROD;AF=0.01289;NSAMP=216;MSQ=15.01;AN=16834;AC=217;NS=8438;AC_Hom=2;AC_Het=216;AC_Hemi=0;MAF=0.0129178;HWE=1;NFAM=209	SVTYPE=BND;POS=101262895;STRANDS=-+:4;IMPRECISE;CIPOS=-30,482;CIEND=-333,30;CIPOS95=-30,146;CIEND95=-165,30;MATEID=29056_1;EVENT=29056;SECONDARY;SU=4;PE=4;SR=0;ALG=PROD;AF=0.01289;NSAMP=216;MSQ=15.01;AN=16834;AC=217;NS=8438;AC_Hom=2;AC_Het=216;AC_Hemi=0;MAF=0.0129178;HWE=1;NFAM=209
2	102401796	102402154	9	108113697	108113897	36236	1006.23	-	-	BND	LOW	36236_1	N	[9:108113868[N	36236_2	N	[2:102402125[N	SVTYPE=BND;POS=102402125;STRANDS=--:9;IMPRECISE;CIPOS=-328,30;CIEND=-170,30;CIPOS95=-119,30;CIEND95=-45,30;MATEID=36236_2;EVENT=36236;SU=9;PE=9;SR=0;ALG=PROD;AF=0.00303;NSAMP=49;MSQ=19.1;AN=16834;AC=51;NS=8438;AC_Hom=4;AC_Het=47;AC_Hemi=0;MAF=0.00302204;HWE=0.00252297;NFAM=49	SVTYPE=BND;POS=108113868;STRANDS=--:9;IMPRECISE;CIPOS=-170,30;CIEND=-328,30;CIPOS95=-45,30;CIEND95=-119,30;MATEID=36236_1;EVENT=36236;SECONDARY;SU=9;PE=9;SR=0;ALG=PROD;AF=0.00303;NSAMP=49;MSQ=19.1;AN=16834;AC=51;NS=8438;AC_Hom=4;AC_Het=47;AC_Hemi=0;MAF=0.00302204;HWE=0.00252297;NFAM=49
2	102401802	102402186	17	9534140	9534413	29932	155935.0	-	-	BND	LOW	29932_1	N	[17:9534364[N	29932_2	N	[2:102402139[N	SVTYPE=BND;POS=102402139;STRANDS=--:18;IMPRECISE;CIPOS=-336,48;CIEND=-223,50;CIPOS95=-93,48;CIEND95=-34,34;MATEID=29932_2;EVENT=29932;SU=18;PE=18;SR=0;ALG=PROD;AF=0.236;NSAMP=3937;MSQ=39.04;AN=16834;AC=3973;NS=8438;AC_Hom=72;AC_Het=3914;AC_Hemi=0;MAF=0.236193;HWE=0;NFAM=3698	SVTYPE=BND;POS=9534364;STRANDS=--:18;IMPRECISE;CIPOS=-223,50;CIEND=-336,48;CIPOS95=-34,34;CIEND95=-93,48;MATEID=29932_1;EVENT=29932;SECONDARY;SU=18;PE=18;SR=0;ALG=PROD;AF=0.236;NSAMP=3937;MSQ=39.04;AN=16834;AC=3973;NS=8438;AC_Hom=72;AC_Het=3914;AC_Hemi=0;MAF=0.236193;HWE=0;NFAM=3698
2	102401808	102402174	12	33116311	33116702	27872	1238.04	-	+	BND	LOW	27872_1	N	]12:33116351]N	27872_2	N	N[2:102402125[	SVTYPE=BND;POS=102402125;STRANDS=-+:14;IMPRECISE;CIPOS=-316,50;CIEND=-40,351;CIPOS95=-85,50;CIEND95=-40,56;MATEID=27872_2;EVENT=27872;SU=14;PE=14;SR=0;ALG=PROD;AF=0.004218;NSAMP=71;MSQ=15.99;AN=16834;AC=71;NS=8438;AC_Hom=0;AC_Het=71;AC_Hemi=0;MAF=0.00420716;HWE=1;NFAM=71	SVTYPE=BND;POS=33116351;STRANDS=-+:14;IMPRECISE;CIPOS=-40,351;CIEND=-316,50;CIPOS95=-40,56;CIEND95=-85,50;MATEID=27872_1;EVENT=27872;SECONDARY;SU=14;PE=14;SR=0;ALG=PROD;AF=0.004218;NSAMP=71;MSQ=15.99;AN=16834;AC=71;NS=8438;AC_Hom=0;AC_Het=71;AC_Hemi=0;MAF=0.00420716;HWE=1;NFAM=71
2	102401809	102402173	5	61894230	61894490	33408	3275.89	-	+	BND	LOW	33408_1	N	]5:61894280]N	33408_2	N	N[2:102402124[	SVTYPE=BND;POS=102402124;STRANDS=-+:9;IMPRECISE;CIPOS=-314,50;CIEND=-50,210;CIPOS95=-96,50;CIEND95=-43,43;MATEID=33408_2;EVENT=33408;SU=9;PE=9;SR=0;ALG=PROD;AF=0.01289;NSAMP=217;MSQ=13.86;AN=16834;AC=217;NS=8438;AC_Hom=0;AC_Het=218;AC_Hemi=0;MAF=0.0129178;HWE=0.406723;NFAM=211	SVTYPE=BND;POS=61894280;STRANDS=-+:9;IMPRECISE;CIPOS=-50,210;CIEND=-314,50;CIPOS95=-43,43;CIEND95=-96,50;MATEID=33408_1;EVENT=33408;SECONDARY;SU=9;PE=9;SR=0;ALG=PROD;AF=0.01289;NSAMP=217;MSQ=13.86;AN=16834;AC=217;NS=8438;AC_Hom=0;AC_Het=218;AC_Hemi=0;MAF=0.0129178;HWE=0.406723;NFAM=211
2	102401817	102402150	22	39384630	39385061	31561	26463.5	-	+	BND	LOW	31561_1	N	]22:39384640]N	31561_2	N	N[2:102402141[	SVTYPE=BND;POS=102402141;STRANDS=-+:4;IMPRECISE;CIPOS=-323,10;CIEND=-10,421;CIPOS95=-172,1;CIEND95=-2,112;MATEID=31561_2;EVENT=31561;SU=4;PE=4;SR=0;ALG=PROD;AF=0.06422;NSAMP=1056;MSQ=24.08;AN=16834;AC=1081;NS=8438;AC_Hom=50;AC_Het=1036;AC_Hemi=0;MAF=0.0643517;HWE=0.0848778;NFAM=1015	SVTYPE=BND;POS=39384640;STRANDS=-+:4;IMPRECISE;CIPOS=-10,421;CIEND=-323,10;CIPOS95=-2,112;CIEND95=-172,1;MATEID=31561_1;EVENT=31561;SECONDARY;SU=4;PE=4;SR=0;ALG=PROD;AF=0.06422;NSAMP=1056;MSQ=24.08;AN=16834;AC=1081;NS=8438;AC_Hom=50;AC_Het=1036;AC_Hemi=0;MAF=0.0643517;HWE=0.0848778;NFAM=1015
2	102401822	102402137	12	95870062	95870306	28121	2258.24	-	-	BND	LOW	28121_1	N	[12:95870297[N	28121_2	N	[2:102402123[N	SVTYPE=BND;POS=102402123;STRANDS=--:34;IMPRECISE;CIPOS=-300,15;CIEND=-234,10;CIPOS95=-76,15;CIEND95=-44,10;MATEID=28121_2;EVENT=28121;SU=34;PE=34;SR=0;ALG=PROD;AF=0.005584;NSAMP=91;MSQ=22.13;AN=16834;AC=94;NS=8438;AC_Hom=6;AC_Het=89;AC_Hemi=0;MAF=0.0056293;HWE=0.00228092;NFAM=91	SVTYPE=BND;POS=95870297;STRANDS=--:34;IMPRECISE;CIPOS=-234,10;CIEND=-300,15;CIPOS95=-44,10;CIEND95=-76,15;MATEID=28121_1;EVENT=28121;SECONDARY;SU=34;PE=34;SR=0;ALG=PROD;AF=0.005584;NSAMP=91;MSQ=22.13;AN=16834;AC=94;NS=8438;AC_Hom=6;AC_Het=89;AC_Hemi=0;MAF=0.0056293;HWE=0.00228092;NFAM=91
2	102401834	102402163	4	59501532	59501935	32634	1.00295e+06	-	+	BND	LOW	32634_1	N	]4:59501562]N	32634_2	N	N[2:102402134[	SVTYPE=BND;POS=102402134;STRANDS=-+:9;IMPRECISE;CIPOS=-299,30;CIEND=-30,373;CIPOS95=-92,30;CIEND95=-30,82;MATEID=32634_2;EVENT=32634;SU=9;PE=9;SR=0;ALG=PROD;AF=0.5226;NSAMP=7656;MSQ=130.5;AN=16834;AC=8798;NS=8438;AC_Hom=2292;AC_Het=6530;AC_Hemi=0;MAF=0.477246;HWE=0;NFAM=6847	SVTYPE=BND;POS=59501562;STRANDS=-+:9;IMPRECISE;CIPOS=-30,373;CIEND=-299,30;CIPOS95=-30,82;CIEND95=-92,30;MATEID=32634_1;EVENT=32634;SECONDARY;SU=9;PE=9;SR=0;ALG=PROD;AF=0.5226;NSAMP=7656;MSQ=130.5;AN=16834;AC=8798;NS=8438;AC_Hom=2292;AC_Het=6530;AC_Hemi=0;MAF=0.477246;HWE=0;NFAM=6847
2	102401837	102402156	19	33709559	33709956	30760	199499.0	-	+	BND	LOW	30760_1	N	]19:33709589]N	30760_2	N	N[2:102402122[	SVTYPE=BND;POS=102402122;STRANDS=-+:47;IMPRECISE;CIPOS=-284,35;CIEND=-30,367;CIPOS95=-69,35;CIEND95=-30,30;MATEID=30760_2;EVENT=30760;SU=47;PE=47;SR=0;ALG=PROD;AF=0.2918;NSAMP=3789;MSQ=52.27;AN=16834;AC=4913;NS=8438;AC_Hom=2256;AC_Het=2675;AC_Hemi=0;MAF=0.29219;HWE=0;NFAM=3467	SVTYPE=BND;POS=33709589;STRANDS=-+:47;IMPRECISE;CIPOS=-30,367;CIEND=-284,35;CIPOS95=-30,30;CIEND95=-69,35;MATEID=30760_1;EVENT=30760;SECONDARY;SU=47;PE=47;SR=0;ALG=PROD;AF=0.2918;NSAMP=3789;MSQ=52.27;AN=16834;AC=4913;NS=8438;AC_Hom=2256;AC_Het=2675;AC_Hemi=0;MAF=0.29219;HWE=0;NFAM=3467
2	102401838	102402164	X	33937187	33937543	36714	16876.1	-	+	BND	LOW	36714_1	N	]X:33937237]N	36714_2	N	N[2:102402122[	SVTYPE=BND;POS=102402122;STRANDS=-+:53;IMPRECISE;CIPOS=-283,43;CIEND=-50,306;CIPOS95=-59,43;CIEND95=-14,14;MATEID=36714_2;EVENT=36714;SU=53;PE=53;SR=0;ALG=PROD;AF=0.048;NSAMP=719;MSQ=22.51;AN=16834;AC=808;NS=8438;AC_Hom=178;AC_Het=634;AC_Hemi=0;MAF=0.0481157;HWE=2.47638e-36;NFAM=686	SVTYPE=BND;POS=33937237;STRANDS=-+:53;IMPRECISE;CIPOS=-50,306;CIEND=-283,43;CIPOS95=-14,14;CIEND95=-59,43;MATEID=36714_1;EVENT=36714;SECONDARY;SU=53;PE=53;SR=0;ALG=PROD;AF=0.048;NSAMP=719;MSQ=22.51;AN=16834;AC=808;NS=8438;AC_Hom=178;AC_Het=634;AC_Hemi=0;MAF=0.0481157;HWE=2.47638e-36;NFAM=686
2	102401852	102402147	5	147144391	147144572	33714	2259.33	-	-	BND	LOW	33714_1	N	[5:147144533[N	33714_2	N	[2:102402119[N	SVTYPE=BND;POS=102402119;STRANDS=--:39;IMPRECISE;CIPOS=-266,29;CIEND=-141,40;CIPOS95=-58,29;CIEND95=-16,16;MATEID=33714_2;EVENT=33714;SU=39;PE=39;SR=0;ALG=PROD;AF=0.007663;NSAMP=128;MSQ=16.47;AN=16834;AC=129;NS=8438;AC_Hom=2;AC_Het=128;AC_Hemi=0;MAF=0.00770325;HWE=0.393898;NFAM=128	SVTYPE=BND;POS=147144533;STRANDS=--:39;IMPRECISE;CIPOS=-141,40;CIEND=-266,29;CIPOS95=-16,16;CIEND95=-58,29;MATEID=33714_1;EVENT=33714;SECONDARY;SU=39;PE=39;SR=0;ALG=PROD;AF=0.007663;NSAMP=128;MSQ=16.47;AN=16834;AC=129;NS=8438;AC_Hom=2;AC_Het=128;AC_Hemi=0;MAF=0.00770325;HWE=0.393898;NFAM=128
2	102401866	102402168	5	168182422	168182816	33817	151988.0	-	+	BND	LOW	33817_1	N	]5:168182452]N	33817_2	N	N[2:102402139[	SVTYPE=BND;POS=102402139;STRANDS=-+:5;IMPRECISE;CIPOS=-272,30;CIEND=-30,364;CIPOS95=-118,30;CIEND95=-30,110;MATEID=33817_2;EVENT=33817;SU=5;PE=5;SR=0;ALG=PROD;AF=0.2278;NSAMP=3822;MSQ=39.13;AN=16834;AC=3834;NS=8438;AC_Hom=24;AC_Het=3824;AC_Hemi=0;MAF=0.228016;HWE=0;NFAM=3557	SVTYPE=BND;POS=168182452;STRANDS=-+:5;IMPRECISE;CIPOS=-30,364;CIEND=-272,30;CIPOS95=-30,110;CIEND95=-118,30;MATEID=33817_1;EVENT=33817;SECONDARY;SU=5;PE=5;SR=0;ALG=PROD;AF=0.2278;NSAMP=3822;MSQ=39.13;AN=16834;AC=3834;NS=8438;AC_Hom=24;AC_Het=3824;AC_Hemi=0;MAF=0.228016;HWE=0;NFAM=3557
2	102401877	102402169	14	54361767	54362169	28857	46698.2	-	+	BND	LOW	28857_1	N	]14:54361797]N	28857_2	N	N[2:102402140[	SVTYPE=BND;POS=102402140;STRANDS=-+:9;IMPRECISE;CIPOS=-262,30;CIEND=-30,372;CIPOS95=-99,30;CIEND95=-30,77;MATEID=28857_2;EVENT=28857;SU=9;PE=9;SR=0;ALG=PROD;AF=0.1193;NSAMP=1988;MSQ=22.77;AN=16834;AC=2008;NS=8438;AC_Hom=40;AC_Het=1972;AC_Hemi=0;MAF=0.119223;HWE=2.71995e-34;NFAM=1862	SVTYPE=BND;POS=54361797;STRANDS=-+:9;IMPRECISE;CIPOS=-30,372;CIEND=-262,30;CIPOS95=-30,77;CIEND95=-99,30;MATEID=28857_1;EVENT=28857;SECONDARY;SU=9;PE=9;SR=0;ALG=PROD;AF=0.1193;NSAMP=1988;MSQ=22.77;AN=16834;AC=2008;NS=8438;AC_Hom=40;AC_Het=1972;AC_Hemi=0;MAF=0.119223;HWE=2.71995e-34;NFAM=1862
2	102402071	102402131	19	34248405	34248456	30764	3510.27	-	-	BND	LOW	30764_1	N	[19:34248433[N	30764_2	N	[2:102402122[N	SVTYPE=BND;POS=102402122;STRANDS=--:101;IMPRECISE;CIPOS=-50,10;CIEND=-27,24;CIPOS95=-1,1;CIEND95=-5,5;MATEID=30764_2;EVENT=30764;SU=101;PE=98;SR=3;ALG=PROD;AF=0.00701;NSAMP=118;MSQ=28.52;AN=16834;AC=118;NS=8438;AC_Hom=0;AC_Het=120;AC_Hemi=0;MAF=0.00711069;HWE=1;NFAM=111	SVTYPE=BND;POS=34248433;STRANDS=--:101;IMPRECISE;CIPOS=-27,24;CIEND=-50,10;CIPOS95=-5,5;CIEND95=-1,1;MATEID=30764_1;EVENT=30764;SECONDARY;SU=101;PE=98;SR=3;ALG=PROD;AF=0.00701;NSAMP=118;MSQ=28.52;AN=16834;AC=118;NS=8438;AC_Hom=0;AC_Het=120;AC_Hemi=0;MAF=0.00711069;HWE=1;NFAM=111
2	102402071	102402152	10	37357410	37357497	27011	10549.7	-	+	BND	LOW	27011_1	N	]10:37357452]N	27011_2	N	N[2:102402122[	SVTYPE=BND;POS=102402122;STRANDS=-+:15;IMPRECISE;CIPOS=-50,31;CIEND=-42,45;CIPOS95=-3,3;CIEND95=-5,5;MATEID=27011_2;EVENT=27011;SU=15;PE=14;SR=1;ALG=PROD;AF=0.03386;NSAMP=540;MSQ=18.86;AN=16834;AC=570;NS=8438;AC_Hom=60;AC_Het=512;AC_Hemi=0;MAF=0.0338943;HWE=2.81237e-08;NFAM=531	SVTYPE=BND;POS=37357452;STRANDS=-+:15;IMPRECISE;CIPOS=-42,45;CIEND=-50,31;CIPOS95=-5,5;CIEND95=-3,3;MATEID=27011_1;EVENT=27011;SECONDARY;SU=15;PE=14;SR=1;ALG=PROD;AF=0.03386;NSAMP=540;MSQ=18.86;AN=16834;AC=570;NS=8438;AC_Hom=60;AC_Het=512;AC_Hemi=0;MAF=0.0338943;HWE=2.81237e-08;NFAM=531
2	102402071	102402170	18	2614572	2614672	30263	18232.4	-	-	BND	LOW	30263_1	N	[18:2614623[N	30263_2	N	[2:102402122[N	SVTYPE=BND;POS=102402122;STRANDS=--:12;IMPRECISE;CIPOS=-50,49;CIEND=-50,50;CIPOS95=-3,3;CIEND95=-3,3;MATEID=30263_2;EVENT=30263;SU=12;PE=11;SR=1;ALG=PROD;AF=0.05994;NSAMP=694;MSQ=25.66;AN=16834;AC=1009;NS=8438;AC_Hom=636;AC_Het=379;AC_Hemi=0;MAF=0.0601446;HWE=0;NFAM=670	SVTYPE=BND;POS=2614623;STRANDS=--:12;IMPRECISE;CIPOS=-50,50;CIEND=-50,49;CIPOS95=-3,3;CIEND95=-3,3;MATEID=30263_1;EVENT=30263;SECONDARY;SU=12;PE=11;SR=1;ALG=PROD;AF=0.05994;NSAMP=694;MSQ=25.66;AN=16834;AC=1009;NS=8438;AC_Hom=636;AC_Het=379;AC_Hemi=0;MAF=0.0601446;HWE=0;NFAM=670
2	102402089	102402318	2	163608878	163609420	304532	205591.0	-	-	BND	LOW	304532_1	N	[2:163609411[N	304532_2	N	[2:102402309[N	SVTYPE=BND;POS=102402309;STRANDS=--:5;IMPRECISE;CIPOS=-219,10;CIEND=-532,10;CIPOS95=-99,2;CIEND95=-171,1;MATEID=304532_2;EVENT=304532;SU=5;PE=5;SR=0;ALG=PROD;AF=0.1451;NSAMP=2442;MSQ=83.58;AN=16834;AC=2442;NS=8438;AC_Hom=0;AC_Het=2449;AC_Hemi=0;MAF=0.145117;HWE=0;NFAM=1812	SVTYPE=BND;POS=163609411;STRANDS=--:5;IMPRECISE;CIPOS=-532,10;CIEND=-219,10;CIPOS95=-171,1;CIEND95=-99,2;MATEID=304532_1;EVENT=304532;SECONDARY;SU=5;PE=5;SR=0;ALG=PROD;AF=0.1451;NSAMP=2442;MSQ=83.58;AN=16834;AC=2442;NS=8438;AC_Hom=0;AC_Het=2449;AC_Hemi=0;MAF=0.145117;HWE=0;NFAM=1812
2	102402091	102402150	11	47563291	47563351	27460	24739.8	-	-	BND	LOW	27460_1	N	[11:47563322[N	27460_2	N	[2:102402122[N	SVTYPE=BND;POS=102402122;STRANDS=--:4;IMPRECISE;CIPOS=-30,29;CIEND=-30,30;CIPOS95=-3,3;CIEND95=-3,3;MATEID=27460_2;EVENT=27460;SU=4;PE=3;SR=1;ALG=PROD;AF=0.08477;NSAMP=880;MSQ=27.77;AN=16834;AC=1427;NS=8438;AC_Hom=1100;AC_Het=333;AC_Hemi=0;MAF=0.0849135;HWE=0;NFAM=835	SVTYPE=BND;POS=47563322;STRANDS=--:4;IMPRECISE;CIPOS=-30,30;CIEND=-30,29;CIPOS95=-3,3;CIEND95=-3,3;MATEID=27460_1;EVENT=27460;SECONDARY;SU=4;PE=3;SR=1;ALG=PROD;AF=0.08477;NSAMP=880;MSQ=27.77;AN=16834;AC=1427;NS=8438;AC_Hom=1100;AC_Het=333;AC_Hemi=0;MAF=0.0849135;HWE=0;NFAM=835
2	102402103	102402160	Y	22147730	22147788	37262	326.39	+	-	BND	LOW	37262_1	N	N[Y:22147761[	37262_2	N	]2:102402131]N	SVTYPE=BND;POS=102402131;STRANDS=+-:9;CIPOS=-28,29;CIEND=-30,28;CIPOS95=0,0;CIEND95=0,0;MATEID=37262_2;EVENT=37262;SU=9;PE=4;SR=5;ALG=PROD;AF=0.0004159;NSAMP=6;MSQ=30.48;AN=16830;AC=7;NS=8436;AC_Hom=2;AC_Het=5;AC_Hemi=0;MAF=0.000414889;HWE=0.00124437;NFAM=6	SVTYPE=BND;POS=22147761;STRANDS=+-:9;CIPOS=-30,28;CIEND=-28,29;CIPOS95=0,0;CIEND95=0,0;MATEID=37262_1;EVENT=37262;SECONDARY;SU=9;PE=4;SR=5;ALG=PROD;AF=0.0004159;NSAMP=6;MSQ=30.48;AN=16830;AC=7;NS=8436;AC_Hom=2;AC_Het=5;AC_Hemi=0;MAF=0.000414889;HWE=0.00124437;NFAM=6
2	102402111	102402131	3	85262007	85262027	31965	5502.98	-	+	BND	LOW	31965_1	N	]3:85262017]N	31965_2	N	N[2:102402122[	SVTYPE=BND;POS=102402122;STRANDS=-+:4;IMPRECISE;CIPOS=-10,10;CIEND=-10,10;CIPOS95=-3,3;CIEND95=-3,3;MATEID=31965_2;EVENT=31965;SU=4;PE=3;SR=1;ALG=PROD;AF=0.01913;NSAMP=309;MSQ=16.48;AN=16834;AC=322;NS=8438;AC_Hom=26;AC_Het=297;AC_Hemi=0;MAF=0.0191396;HWE=1.17639e-05;NFAM=303	SVTYPE=BND;POS=85262017;STRANDS=-+:4;IMPRECISE;CIPOS=-10,10;CIEND=-10,10;CIPOS95=-3,3;CIEND95=-3,3;MATEID=31965_1;EVENT=31965;SECONDARY;SU=4;PE=3;SR=1;ALG=PROD;AF=0.01913;NSAMP=309;MSQ=16.48;AN=16834;AC=322;NS=8438;AC_Hom=26;AC_Het=297;AC_Hemi=0;MAF=0.0191396;HWE=1.17639e-05;NFAM=303
2	102402111	102402131	12	65790476	65790496	28004	19238.3	-	-	BND	LOW	28004_1	N	[12:65790487[N	28004_2	N	[2:102402122[N	SVTYPE=BND;POS=102402122;STRANDS=--:4;IMPRECISE;CIPOS=-10,10;CIEND=-10,10;CIPOS95=-3,3;CIEND95=-3,1;MATEID=28004_2;EVENT=28004;SU=4;PE=3;SR=1;ALG=PROD;AF=0.06374;NSAMP=788;MSQ=23.97;AN=16834;AC=1073;NS=8438;AC_Hom=574;AC_Het=504;AC_Hemi=0;MAF=0.0638777;HWE=0;NFAM=750	SVTYPE=BND;POS=65790487;STRANDS=--:4;IMPRECISE;CIPOS=-10,10;CIEND=-10,10;CIPOS95=-3,1;CIEND95=-3,3;MATEID=28004_1;EVENT=28004;SECONDARY;SU=4;PE=3;SR=1;ALG=PROD;AF=0.06374;NSAMP=788;MSQ=23.97;AN=16834;AC=1073;NS=8438;AC_Hom=574;AC_Het=504;AC_Hemi=0;MAF=0.0638777;HWE=0;NFAM=750
2	102402117	102402124	6	119558697	119558704	34410	1057.78	-	+	BND	LOW	34410_1	N	]6:119558701]N	34410_2	N	N[2:102402122[	SVTYPE=BND;POS=102402122;STRANDS=-+:9;CIPOS=-4,3;CIEND=-4,3;CIPOS95=0,0;CIEND95=0,0;MATEID=34410_2;EVENT=34410;SU=9;PE=0;SR=9;ALG=PROD;AF=0.00297;NSAMP=50;MSQ=18.54;AN=16834;AC=50;NS=8438;AC_Hom=0;AC_Het=51;AC_Hemi=0;MAF=0.00302204;HWE=1;NFAM=50	SVTYPE=BND;POS=119558701;STRANDS=-+:9;CIPOS=-4,3;CIEND=-4,3;CIPOS95=0,0;CIEND95=0,0;MATEID=34410_1;EVENT=34410;SECONDARY;SU=9;PE=0;SR=9;ALG=PROD;AF=0.00297;NSAMP=50;MSQ=18.54;AN=16834;AC=50;NS=8438;AC_Hom=0;AC_Het=51;AC_Hemi=0;MAF=0.00302204;HWE=1;NFAM=50
2	102402128	102402136	2	163609540	163609544	304533	111969.0	+	+	BND	LOW	304533_1	N	N]2:163609541]	304533_2	N	N]2:102402131]	SVTYPE=BND;POS=102402131;STRANDS=++:443;CIPOS=-3,5;CIEND=-1,3;CIPOS95=0,0;CIEND95=0,0;MATEID=304533_2;EVENT=304533;SU=443;PE=399;SR=44;ALG=PROD;AF=0.1198;NSAMP=2017;MSQ=54.92;AN=16834;AC=2017;NS=8438;AC_Hom=0;AC_Het=2022;AC_Hemi=0;MAF=0.119815;HWE=0;NFAM=1487	SVTYPE=BND;POS=163609541;STRANDS=++:443;CIPOS=-1,3;CIEND=-3,5;CIPOS95=0,0;CIEND95=0,0;MATEID=304533_1;EVENT=304533;SECONDARY;SU=443;PE=399;SR=44;ALG=PROD;AF=0.1198;NSAMP=2017;MSQ=54.92;AN=16834;AC=2017;NS=8438;AC_Hom=0;AC_Het=2022;AC_Hemi=0;MAF=0.119815;HWE=0;NFAM=1487
2	102402137	102402137	2	102402265	102402268	160589	2.52085e+06	+	-	BND	PASS	160589_1	N	N[2:102402269[	160589_2	N	]2:102402137]N	SVTYPE=BND;POS=102402137;STRANDS=+-:66751;CIPOS=0,0;CIEND=-3,0;CIPOS95=0,0;CIEND95=0,0;MATEID=160589_2;EVENT=160589;SU=66751;PE=947;SR=65804;ALG=PROD;AF=0.7807;NSAMP=7908;MSQ=317.79;AN=16828;AC=13138;NS=8435;AC_Hom=10490;AC_Het=2684;AC_Hemi=0;MAF=0.219087;HWE=2.73056e-10;NFAM=6990	SVTYPE=BND;POS=102402269;STRANDS=+-:66751;CIPOS=-3,0;CIEND=0,0;CIPOS95=0,0;CIEND95=0,0;MATEID=160589_1;EVENT=160589;SECONDARY;SU=66751;PE=947;SR=65804;ALG=PROD;AF=0.7807;NSAMP=7908;MSQ=317.79;AN=16828;AC=13138;NS=8435;AC_Hom=10490;AC_Het=2684;AC_Hemi=0;MAF=0.219087;HWE=2.73056e-10;NFAM=6990
2	102402239	102402296	18	2614423	2614480	30264	3329.02	+	+	BND	LOW	30264_1	N	N]18:2614452]	30264_2	N	N]2:102402268]	SVTYPE=BND;POS=102402268;STRANDS=++:8;CIPOS=-29,28;CIEND=-29,28;CIPOS95=0,0;CIEND95=0,0;MATEID=30264_2;EVENT=30264;SU=8;PE=0;SR=8;ALG=PROD;AF=0.009505;NSAMP=117;MSQ=27.96;AN=16834;AC=160;NS=8438;AC_Hom=86;AC_Het=74;AC_Hemi=0;MAF=0.00948092;HWE=0;NFAM=115	SVTYPE=BND;POS=2614452;STRANDS=++:8;CIPOS=-29,28;CIEND=-29,28;CIPOS95=0,0;CIEND95=0,0;MATEID=30264_1;EVENT=30264;SECONDARY;SU=8;PE=0;SR=8;ALG=PROD;AF=0.009505;NSAMP=117;MSQ=27.96;AN=16834;AC=160;NS=8438;AC_Hom=86;AC_Het=74;AC_Hemi=0;MAF=0.00948092;HWE=0;NFAM=115
2	102407848	102407895	2	102407970	102408017	160590	686.38	+	-	DEL	PASS	160590	N	<DEL>	.	.	.	SVTYPE=DEL;POS=102407872;SVLEN=-122;END=102407994;STRANDS=+-:22;CIPOS=-24,23;CIEND=-24,23;CIPOS95=0,0;CIEND95=0,0;SU=22;PE=0;SR=22;ALG=PROD;AF=0.0001782;NSAMP=3;MSQ=228.8;AN=16834;AC=3;NS=8438;AC_Hom=0;AC_Het=3;AC_Hemi=0;MAF=0.000177767;HWE=1;NFAM=3	.
2	102421347	102421364	2	102422217	102422236	160591	965.36	+	-	DEL	PASS	160591	N	<DEL>	.	.	.	SVTYPE=DEL;POS=102421354;SVLEN=-873;END=102422227;STRANDS=+-:38;CIPOS=-7,10;CIEND=-10,9;CIPOS95=0,0;CIEND95=0,0;SU=38;PE=21;SR=17;ALG=PROD;AF=5.94e-05;NSAMP=1;MSQ=965.36;AN=16834;AC=1;NS=8438;AC_Hom=0;AC_Het=1;AC_Hemi=0;MAF=5.92557e-05;HWE=1;NFAM=1	.
2	102450660	102450671	7	16922940	16922951	34723	15445.4	-	+	BND	LOW	34723_1	N	]7:16922946]N	34723_2	N	N[2:102450667[	SVTYPE=BND;POS=102450667;STRANDS=-+:110;CIPOS=-6,5;CIEND=-6,5;CIPOS95=0,0;CIEND95=0,0;MATEID=34723_2;EVENT=34723;SU=110;PE=0;SR=110;ALG=PROD;AF=0.04022;NSAMP=672;MSQ=22.02;AN=16834;AC=677;NS=8438;AC_Hom=10;AC_Het=670;AC_Hemi=0;MAF=0.0402939;HWE=0.0105214;NFAM=606	SVTYPE=BND;POS=16922946;STRANDS=-+:110;CIPOS=-6,5;CIEND=-6,5;CIPOS95=0,0;CIEND95=0,0;MATEID=34723_1;EVENT=34723;SECONDARY;SU=110;PE=0;SR=110;ALG=PROD;AF=0.04022;NSAMP=672;MSQ=22.02;AN=16834;AC=677;NS=8438;AC_Hom=10;AC_Het=670;AC_Hemi=0;MAF=0.0402939;HWE=0.0105214;NFAM=606
2	102477202	102477216	2	102526008	102526026	271168	119.73	-	+	DUP	PASS	271168	N	<DUP>	.	.	.	SVTYPE=DUP;POS=102477206;SVLEN=48810;END=102526016;STRANDS=-+:15;CIPOS=-4,10;CIEND=-8,10;CIPOS95=0,0;CIEND95=0,0;SU=15;PE=6;SR=9;ALG=PROD;AF=5.94e-05;NSAMP=1;MSQ=119.24;AN=16834;AC=1;NS=8438;AC_Hom=0;AC_Het=1;AC_Hemi=0;MAF=5.92557e-05;HWE=1;NFAM=1	.
2	102507186	102507203	2	102507427	102507444	160592	49.01	+	-	BND	LOW	160592_1	N	N[2:102507437[	160592_2	N	]2:102507195]N	SVTYPE=BND;POS=102507195;STRANDS=+-:4;CIPOS=-9,8;CIEND=-9,8;CIPOS95=0,0;CIEND95=0,0;MATEID=160592_2;EVENT=160592;SU=4;PE=0;SR=4;ALG=PROD;AF=0.0001782;NSAMP=3;MSQ=14.25;AN=16834;AC=3;NS=8438;AC_Hom=0;AC_Het=3;AC_Hemi=0;MAF=0.000177767;HWE=1;NFAM=3	SVTYPE=BND;POS=102507437;STRANDS=+-:4;CIPOS=-9,8;CIEND=-9,8;CIPOS95=0,0;CIEND95=0,0;MATEID=160592_1;EVENT=160592;SECONDARY;SU=4;PE=0;SR=4;ALG=PROD;AF=0.0001782;NSAMP=3;MSQ=14.25;AN=16834;AC=3;NS=8438;AC_Hom=0;AC_Het=3;AC_Hemi=0;MAF=0.000177767;HWE=1;NFAM=3
2	102516441	102516446	2	102521760	102521780	160593	740.49	+	-	DEL	PASS	160593	N	<DEL>	.	.	.	SVTYPE=DEL;POS=102516444;SVLEN=-5326;END=102521770;STRANDS=+-:27;CIPOS=-3,2;CIEND=-10,10;CIPOS95=0,0;CIEND95=0,0;SU=27;PE=16;SR=11;ALG=PROD;AF=5.94e-05;NSAMP=1;MSQ=740.49;AN=16834;AC=1;NS=8438;AC_Hom=0;AC_Het=1;AC_Hemi=0;MAF=5.92557e-05;HWE=1;NFAM=1	.
2	102527859	102527866	2	102527974	102527981	160594	248.79	+	-	DEL	PASS	160594	N	<DEL>	.	.	.	SVTYPE=DEL;POS=102527863;SVLEN=-115;END=102527978;STRANDS=+-:9;CIPOS=-4,3;CIEND=-4,3;CIPOS95=0,0;CIEND95=0,0;SU=9;PE=0;SR=9;ALG=PROD;AF=5.94e-05;NSAMP=1;MSQ=248.79;AN=16834;AC=1;NS=8438;AC_Hom=0;AC_Het=1;AC_Hemi=0;MAF=5.92557e-05;HWE=1;NFAM=1	.
2	102540350	102540761	12	82679420	82679824	28077	60.53	-	-	BND	LOW	28077_1	N	[12:82679815[N	28077_2	N	[2:102540752[N	SVTYPE=BND;POS=102540752;STRANDS=--:4;IMPRECISE;CIPOS=-401,10;CIEND=-394,10;CIPOS95=-134,1;CIEND95=-135,1;MATEID=28077_2;EVENT=28077;SU=4;PE=4;SR=0;ALG=PROD;AF=5.94e-05;NSAMP=1;MSQ=59.8;AN=16834;AC=1;NS=8438;AC_Hom=0;AC_Het=1;AC_Hemi=0;MAF=5.92557e-05;HWE=1;NFAM=1	SVTYPE=BND;POS=82679815;STRANDS=--:4;IMPRECISE;CIPOS=-394,10;CIEND=-401,10;CIPOS95=-135,1;CIEND95=-134,1;MATEID=28077_1;EVENT=28077;SECONDARY;SU=4;PE=4;SR=0;ALG=PROD;AF=5.94e-05;NSAMP=1;MSQ=59.8;AN=16834;AC=1;NS=8438;AC_Hom=0;AC_Het=1;AC_Hemi=0;MAF=5.92557e-05;HWE=1;NFAM=1
2	102554061	102554255	2	102555401	102555797	160595	65.68	+	-	DEL	PASS	160595	N	<DEL>	.	.	.	SVTYPE=DEL;POS=102554071;SVLEN=-1716;END=102555787;STRANDS=+-:7;IMPRECISE;CIPOS=-10,184;CIEND=-386,10;CIPOS95=-2,70;CIEND95=-129,0;SU=7;PE=7;SR=0;ALG=PROD;AF=5.94e-05;NSAMP=1;MSQ=65.68;AN=16834;AC=1;NS=8438;AC_Hom=0;AC_Het=1;AC_Hemi=0;MAF=5.92557e-05;HWE=1;NFAM=1	.
2	102579645	102579648	2	102583111	102583113	160596	545.42	+	-	DEL	PASS	160596	N	<DEL>	.	.	.	SVTYPE=DEL;POS=102579647;SVLEN=-3466;END=102583113;STRANDS=+-:26;CIPOS=-2,1;CIEND=-2,0;CIPOS95=0,0;CIEND95=0,0;SU=26;PE=14;SR=12;ALG=PROD;AF=5.94e-05;NSAMP=1;MSQ=545.42;AN=16834;AC=1;NS=8438;AC_Hom=0;AC_Het=1;AC_Hemi=0;MAF=5.92557e-05;HWE=1;NFAM=1	.
2	102587750	102587767	2	102590079	102590094	160597	248.6	+	-	DEL	PASS	160597	N	<DEL>	.	.	.	SVTYPE=DEL;POS=102587757;SVLEN=-2327;END=102590084;STRANDS=+-:14;CIPOS=-7,10;CIEND=-5,10;CIPOS95=0,0;CIEND95=0,0;SU=14;PE=8;SR=6;ALG=PROD;AF=5.94e-05;NSAMP=1;MSQ=248.6;AN=16834;AC=1;NS=8438;AC_Hom=0;AC_Het=1;AC_Hemi=0;MAF=5.92557e-05;HWE=1;NFAM=1	.
2	102594229	102594278	2	102594492	102594541	160598	5210.46	+	-	BND	LOW	160598_1	N	N[2:102594518[	160598_2	N	]2:102594254]N	SVTYPE=BND;POS=102594254;STRANDS=+-:103;CIPOS=-25,24;CIEND=-25,24;CIPOS95=0,0;CIEND95=0,0;MATEID=160598_2;EVENT=160598;SU=103;PE=14;SR=89;ALG=PROD;AF=0.001485;NSAMP=25;MSQ=208.01;AN=16834;AC=25;NS=8438;AC_Hom=0;AC_Het=25;AC_Hemi=0;MAF=0.00148139;HWE=1;NFAM=23	SVTYPE=BND;POS=102594518;STRANDS=+-:103;CIPOS=-25,24;CIEND=-25,24;CIPOS95=0,0;CIEND95=0,0;MATEID=160598_1;EVENT=160598;SECONDARY;SU=103;PE=14;SR=89;ALG=PROD;AF=0.001485;NSAMP=25;MSQ=208.01;AN=16834;AC=25;NS=8438;AC_Hom=0;AC_Het=25;AC_Hemi=0;MAF=0.00148139;HWE=1;NFAM=23
2	102601543	102601556	2	102605672	102605685	160599	362.65	+	-	DEL	PASS	160599	N	<DEL>	.	.	.	SVTYPE=DEL;POS=102601549;SVLEN=-4132;END=102605681;STRANDS=+-:16;IMPRECISE;CIPOS=-6,7;CIEND=-9,4;CIPOS95=0,0;CIEND95=-1,0;SU=16;PE=12;SR=4;ALG=PROD;AF=5.94e-05;NSAMP=1;MSQ=362.63;AN=16834;AC=1;NS=8438;AC_Hom=0;AC_Het=1;AC_Hemi=0;MAF=5.92557e-05;HWE=1;NFAM=1	.
2	102604885	102604890	2	102604963	102604968	160600	296.78	+	-	BND	PASS	160600_1	N	N[2:102604967[	160600_2	N	]2:102604888]N	SVTYPE=BND;POS=102604888;STRANDS=+-:11;CIPOS=-3,2;CIEND=-3,2;CIPOS95=0,0;CIEND95=0,0;MATEID=160600_2;EVENT=160600;SU=11;PE=0;SR=11;ALG=PROD;AF=5.94e-05;NSAMP=1;MSQ=296.76;AN=16834;AC=1;NS=8438;AC_Hom=0;AC_Het=1;AC_Hemi=0;MAF=5.92557e-05;HWE=1;NFAM=1	SVTYPE=BND;POS=102604967;STRANDS=+-:11;CIPOS=-3,2;CIEND=-3,2;CIPOS95=0,0;CIEND95=0,0;MATEID=160600_1;EVENT=160600;SECONDARY;SU=11;PE=0;SR=11;ALG=PROD;AF=5.94e-05;NSAMP=1;MSQ=296.76;AN=16834;AC=1;NS=8438;AC_Hom=0;AC_Het=1;AC_Hemi=0;MAF=5.92557e-05;HWE=1;NFAM=1
2	102618747	102618767	2	102618801	102618815	160601	429.44	+	-	BND	LOW	160601_1	N	N[2:102618808[	160601_2	N	]2:102618757]N	SVTYPE=BND;POS=102618757;STRANDS=+-:5;IMPRECISE;CIPOS=-10,10;CIEND=-6,8;CIPOS95=0,0;CIEND95=0,1;MATEID=160601_2;EVENT=160601;SU=5;PE=0;SR=5;ALG=PROD;AF=0.001069;NSAMP=18;MSQ=20.42;AN=16834;AC=18;NS=8438;AC_Hom=0;AC_Het=18;AC_Hemi=0;MAF=0.0010666;HWE=1;NFAM=18	SVTYPE=BND;POS=102618808;STRANDS=+-:5;IMPRECISE;CIPOS=-6,8;CIEND=-10,10;CIPOS95=0,1;CIEND95=0,0;MATEID=160601_1;EVENT=160601;SECONDARY;SU=5;PE=0;SR=5;ALG=PROD;AF=0.001069;NSAMP=18;MSQ=20.42;AN=16834;AC=18;NS=8438;AC_Hom=0;AC_Het=18;AC_Hemi=0;MAF=0.0010666;HWE=1;NFAM=18
2	102618820	102619117	2	102619365	102619518	160602	201.78	+	-	DEL	PASS	160602	N	<DEL>	.	.	.	SVTYPE=DEL;POS=102618830;SVLEN=-678;END=102619508;STRANDS=+-:10;IMPRECISE;CIPOS=-10,287;CIEND=-143,10;CIPOS95=-2,72;CIEND95=-63,2;SU=10;PE=10;SR=0;ALG=PROD;AF=5.94e-05;NSAMP=1;MSQ=200.82;AN=16834;AC=1;NS=8438;AC_Hom=0;AC_Het=1;AC_Hemi=0;MAF=5.92557e-05;HWE=1;NFAM=1	.
2	102619470	102619628	2	102619480	102619660	160603	10118.1	+	-	BND	LOW	160603_1	N	N[2:102619632[	160603_2	N	]2:102619500]N	SVTYPE=BND;POS=102619500;STRANDS=+-:16;IMPRECISE;CIPOS=-30,128;CIEND=-151,29;CIPOS95=-29,29;CIEND95=-49,29;MATEID=160603_2;EVENT=160603;SU=16;PE=16;SR=0;ALG=PROD;AF=0.01135;NSAMP=191;MSQ=51.83;AN=16828;AC=191;NS=8435;AC_Hom=0;AC_Het=192;AC_Hemi=0;MAF=0.0113812;HWE=0.629599;NFAM=190	SVTYPE=BND;POS=102619632;STRANDS=+-:16;IMPRECISE;CIPOS=-151,29;CIEND=-30,128;CIPOS95=-49,29;CIEND95=-29,29;MATEID=160603_1;EVENT=160603;SECONDARY;SU=16;PE=16;SR=0;ALG=PROD;AF=0.01135;NSAMP=191;MSQ=51.83;AN=16828;AC=191;NS=8435;AC_Hom=0;AC_Het=192;AC_Hemi=0;MAF=0.0113812;HWE=0.629599;NFAM=190
2	102667739	102667793	2	102866045	102866091	304534	427.87	-	-	BND	LOW	304534_1	N	[2:102866070[N	304534_2	N	[2:102667770[N	SVTYPE=BND;POS=102667770;STRANDS=--:35;CIPOS=-30,24;CIEND=-24,22;CIPOS95=0,0;CIEND95=0,0;MATEID=304534_2;EVENT=304534;SU=35;PE=23;SR=12;ALG=PROD;AF=0.0001188;NSAMP=2;MSQ=213.94;AN=16834;AC=2;NS=8438;AC_Hom=0;AC_Het=2;AC_Hemi=0;MAF=0.000118511;HWE=1;NFAM=2	SVTYPE=BND;POS=102866070;STRANDS=--:35;CIPOS=-24,22;CIEND=-30,24;CIPOS95=0,0;CIEND95=0,0;MATEID=304534_1;EVENT=304534;SECONDARY;SU=35;PE=23;SR=12;ALG=PROD;AF=0.0001188;NSAMP=2;MSQ=213.94;AN=16834;AC=2;NS=8438;AC_Hom=0;AC_Het=2;AC_Hemi=0;MAF=0.000118511;HWE=1;NFAM=2
2	102667884	102668163	2	102860489	102860700	304535	173.32	+	+	BND	LOW	304535_1	N	N]2:102860519]	304535_2	N	N]2:102667914]	SVTYPE=BND;POS=102667914;STRANDS=++:18;IMPRECISE;CIPOS=-30,249;CIEND=-30,181;CIPOS95=-30,71;CIEND95=-24,24;MATEID=304535_2;EVENT=304535;SU=18;PE=18;SR=0;ALG=PROD;AF=0.0001188;NSAMP=2;MSQ=86.66;AN=16834;AC=2;NS=8438;AC_Hom=0;AC_Het=2;AC_Hemi=0;MAF=0.000118511;HWE=1;NFAM=2	SVTYPE=BND;POS=102860519;STRANDS=++:18;IMPRECISE;CIPOS=-30,181;CIEND=-30,249;CIPOS95=-24,24;CIEND95=-30,71;MATEID=304535_1;EVENT=304535;SECONDARY;SU=18;PE=18;SR=0;ALG=PROD;AF=0.0001188;NSAMP=2;MSQ=86.66;AN=16834;AC=2;NS=8438;AC_Hom=0;AC_Het=2;AC_Hemi=0;MAF=0.000118511;HWE=1;NFAM=2
2	102683678	102684024	2	102684098	102684338	160604	98.56	+	-	DEL	PASS	160604	N	<DEL>	.	.	.	SVTYPE=DEL;POS=102683688;SVLEN=-640;END=102684328;STRANDS=+-:9;IMPRECISE;CIPOS=-10,336;CIEND=-230,10;CIPOS95=0,78;CIEND95=-65,1;SU=9;PE=9;SR=0;ALG=PROD;AF=5.94e-05;NSAMP=1;MSQ=98.56;AN=16834;AC=1;NS=8438;AC_Hom=0;AC_Het=1;AC_Hemi=0;MAF=5.92557e-05;HWE=1;NFAM=1	.
2	102686354	102686361	2	102686419	102686426	160605	257.88	+	-	BND	PASS	160605_1	N	N[2:102686424[	160605_2	N	]2:102686358]N	SVTYPE=BND;POS=102686358;STRANDS=+-:9;CIPOS=-4,3;CIEND=-4,3;CIPOS95=0,0;CIEND95=0,0;MATEID=160605_2;EVENT=160605;SU=9;PE=0;SR=9;ALG=PROD;AF=5.94e-05;NSAMP=1;MSQ=257.81;AN=16834;AC=1;NS=8438;AC_Hom=0;AC_Het=1;AC_Hemi=0;MAF=5.92557e-05;HWE=1;NFAM=1	SVTYPE=BND;POS=102686424;STRANDS=+-:9;CIPOS=-4,3;CIEND=-4,3;CIPOS95=0,0;CIEND95=0,0;MATEID=160605_1;EVENT=160605;SECONDARY;SU=9;PE=0;SR=9;ALG=PROD;AF=5.94e-05;NSAMP=1;MSQ=257.81;AN=16834;AC=1;NS=8438;AC_Hom=0;AC_Het=1;AC_Hemi=0;MAF=5.92557e-05;HWE=1;NFAM=1
2	102701093	102701144	2	102701235	102701286	160606	254.66	+	-	DEL	PASS	160606	N	<DEL>	.	.	.	SVTYPE=DEL;POS=102701119;SVLEN=-142;END=102701261;STRANDS=+-:14;CIPOS=-26,25;CIEND=-26,25;CIPOS95=0,0;CIEND95=0,0;SU=14;PE=0;SR=14;ALG=PROD;AF=0.0001188;NSAMP=2;MSQ=127.31;AN=16834;AC=2;NS=8438;AC_Hom=0;AC_Het=2;AC_Hemi=0;MAF=0.000118511;HWE=1;NFAM=2	.
2	102720562	102720574	2	102720658	102720669	160607	170.84	+	-	BND	LOW	160607_1	N	N[2:102720665[	160607_2	N	]2:102720569]N	SVTYPE=BND;POS=102720569;STRANDS=+-:6;CIPOS=-7,5;CIEND=-6,5;CIPOS95=0,0;CIEND95=0,0;MATEID=160607_2;EVENT=160607;SU=6;PE=0;SR=6;ALG=PROD;AF=5.94e-05;NSAMP=1;MSQ=170.83;AN=16834;AC=1;NS=8438;AC_Hom=0;AC_Het=1;AC_Hemi=0;MAF=5.92557e-05;HWE=1;NFAM=1	SVTYPE=BND;POS=102720665;STRANDS=+-:6;CIPOS=-6,5;CIEND=-7,5;CIPOS95=0,0;CIEND95=0,0;MATEID=160607_1;EVENT=160607;SECONDARY;SU=6;PE=0;SR=6;ALG=PROD;AF=5.94e-05;NSAMP=1;MSQ=170.83;AN=16834;AC=1;NS=8438;AC_Hom=0;AC_Het=1;AC_Hemi=0;MAF=5.92557e-05;HWE=1;NFAM=1
2	102720806	102720819	2	102722013	102722030	160608	317.67	+	-	DEL	PASS	160608	N	<DEL>	.	.	.	SVTYPE=DEL;POS=102720809;SVLEN=-1214;END=102722023;STRANDS=+-:9;IMPRECISE;CIPOS=-3,10;CIEND=-10,7;CIPOS95=-1,3;CIEND95=-3,0;SU=9;PE=8;SR=1;ALG=PROD;AF=5.94e-05;NSAMP=1;MSQ=317.67;AN=16834;AC=1;NS=8438;AC_Hom=0;AC_Het=1;AC_Hemi=0;MAF=5.92557e-05;HWE=1;NFAM=1	.
2	102725819	102725819	2	102725881	102725881	160609	48296.1	+	-	BND	LOW	160609_1	N	N[2:102725882[	160609_2	N	]2:102725819]N	SVTYPE=BND;POS=102725819;STRANDS=+-:1616;CIPOS=0,0;CIEND=0,0;CIPOS95=0,0;CIEND95=0,0;MATEID=160609_2;EVENT=160609;SU=1616;PE=4;SR=1612;ALG=PROD;AF=0.01574;NSAMP=261;MSQ=185.03;AN=16834;AC=265;NS=8438;AC_Hom=8;AC_Het=257;AC_Hemi=0;MAF=0.0157028;HWE=0.153484;NFAM=261	SVTYPE=BND;POS=102725882;STRANDS=+-:1616;CIPOS=0,0;CIEND=0,0;CIPOS95=0,0;CIEND95=0,0;MATEID=160609_1;EVENT=160609;SECONDARY;SU=1616;PE=4;SR=1612;ALG=PROD;AF=0.01574;NSAMP=261;MSQ=185.03;AN=16834;AC=265;NS=8438;AC_Hom=8;AC_Het=257;AC_Hemi=0;MAF=0.0157028;HWE=0.153484;NFAM=261
2	102749423	102749437	2	102749711	102749723	160610	1038.2	+	-	MEI	PASS	160610	N	<DEL:ME:SINE|Alu|AluY>	.	.	.	SVTYPE=MEI;POS=102749430;SVLEN=-287;END=102749717;STRANDS=+-:82;CIPOS=-7,7;CIEND=-6,6;CIPOS95=0,0;CIEND95=0,0;SU=82;PE=0;SR=82;ALG=PROD;AF=0.002614;NSAMP=44;MSQ=22.6;AN=16834;AC=44;NS=8438;AC_Hom=0;AC_Het=44;AC_Hemi=0;MAF=0.00260725;HWE=1;NFAM=44	.
2	102762489	102762505	2	102763469	102763489	160611	467.59	+	-	DEL	PASS	160611	N	<DEL>	.	.	.	SVTYPE=DEL;POS=102762495;SVLEN=-984;END=102763479;STRANDS=+-:19;CIPOS=-6,10;CIEND=-10,10;CIPOS95=0,0;CIEND95=0,0;SU=19;PE=12;SR=7;ALG=PROD;AF=5.94e-05;NSAMP=1;MSQ=467.59;AN=16834;AC=1;NS=8438;AC_Hom=0;AC_Het=1;AC_Hemi=0;MAF=5.92557e-05;HWE=1;NFAM=1	.
2	102776248	102776268	2	102777049	102777053	304536	506.41	-	-	BND	PASS	304536_1	N	[2:102777053[N	304536_2	N	[2:102776259[N	SVTYPE=BND;POS=102776259;STRANDS=--:27;CIPOS=-10,10;CIEND=-3,1;CIPOS95=0,0;CIEND95=0,0;MATEID=304536_2;EVENT=304536;SU=27;PE=13;SR=14;ALG=PROD;AF=5.94e-05;NSAMP=1;MSQ=506.41;AN=16834;AC=1;NS=8438;AC_Hom=0;AC_Het=1;AC_Hemi=0;MAF=5.92557e-05;HWE=1;NFAM=1	SVTYPE=BND;POS=102777053;STRANDS=--:27;CIPOS=-3,1;CIEND=-10,10;CIPOS95=0,0;CIEND95=0,0;MATEID=304536_1;EVENT=304536;SECONDARY;SU=27;PE=13;SR=14;ALG=PROD;AF=5.94e-05;NSAMP=1;MSQ=506.41;AN=16834;AC=1;NS=8438;AC_Hom=0;AC_Het=1;AC_Hemi=0;MAF=5.92557e-05;HWE=1;NFAM=1
2	102776387	102776392	2	102777044	102777049	304537	275.46	+	+	BND	PASS	304537_1	N	N]2:102777047]	304537_2	N	N]2:102776390]	SVTYPE=BND;POS=102776390;STRANDS=++:19;CIPOS=-3,2;CIEND=-3,2;CIPOS95=0,0;CIEND95=0,0;MATEID=304537_2;EVENT=304537;SU=19;PE=8;SR=11;ALG=PROD;AF=5.94e-05;NSAMP=1;MSQ=275.46;AN=16834;AC=1;NS=8438;AC_Hom=0;AC_Het=1;AC_Hemi=0;MAF=5.92557e-05;HWE=1;NFAM=1	SVTYPE=BND;POS=102777047;STRANDS=++:19;CIPOS=-3,2;CIEND=-3,2;CIPOS95=0,0;CIEND95=0,0;MATEID=304537_1;EVENT=304537;SECONDARY;SU=19;PE=8;SR=11;ALG=PROD;AF=5.94e-05;NSAMP=1;MSQ=275.46;AN=16834;AC=1;NS=8438;AC_Hom=0;AC_Het=1;AC_Hemi=0;MAF=5.92557e-05;HWE=1;NFAM=1
2	102783249	102783266	2	102786552	102786572	160612	137.76	+	-	DEL	PASS	160612	N	<DEL>	.	.	.	SVTYPE=DEL;POS=102783256;SVLEN=-3306;END=102786562;STRANDS=+-:9;CIPOS=-7,10;CIEND=-10,10;CIPOS95=0,0;CIEND95=0,0;SU=9;PE=4;SR=5;ALG=PROD;AF=5.94e-05;NSAMP=1;MSQ=137.76;AN=16834;AC=1;NS=8438;AC_Hom=0;AC_Het=1;AC_Hemi=0;MAF=5.92557e-05;HWE=1;NFAM=1	.
2	102800857	102800862	2	102800932	102800940	160613	4646.37	+	-	BND	LOW	160613_1	N	N[2:102800936[	160613_2	N	]2:102800860]N	SVTYPE=BND;POS=102800860;STRANDS=+-:175;CIPOS=-3,2;CIEND=-3,5;CIPOS95=0,0;CIEND95=0,0;MATEID=160613_2;EVENT=160613;SU=175;PE=0;SR=175;ALG=PROD;AF=0.001485;NSAMP=23;MSQ=202.02;AN=16834;AC=25;NS=8438;AC_Hom=4;AC_Het=21;AC_Hemi=0;MAF=0.00148139;HWE=0.000132181;NFAM=23	SVTYPE=BND;POS=102800936;STRANDS=+-:175;CIPOS=-3,5;CIEND=-3,2;CIPOS95=0,0;CIEND95=0,0;MATEID=160613_1;EVENT=160613;SECONDARY;SU=175;PE=0;SR=175;ALG=PROD;AF=0.001485;NSAMP=23;MSQ=202.02;AN=16834;AC=25;NS=8438;AC_Hom=4;AC_Het=21;AC_Hemi=0;MAF=0.00148139;HWE=0.000132181;NFAM=23
2	102811418	102812038	17	9534241	9534551	29933	159.58	-	-	BND	LOW	29933_1	N	[17:9534522[N	29933_2	N	[2:102812009[N	SVTYPE=BND;POS=102812009;STRANDS=--:4;IMPRECISE;CIPOS=-590,30;CIEND=-280,30;CIPOS95=-192,30;CIEND95=-120,30;MATEID=29933_2;EVENT=29933;SU=4;PE=4;SR=0;ALG=PROD;AF=0.0004158;NSAMP=7;MSQ=20.52;AN=16834;AC=7;NS=8438;AC_Hom=0;AC_Het=7;AC_Hemi=0;MAF=0.00041479;HWE=1;NFAM=7	SVTYPE=BND;POS=9534522;STRANDS=--:4;IMPRECISE;CIPOS=-280,30;CIEND=-590,30;CIPOS95=-120,30;CIEND95=-192,30;MATEID=29933_1;EVENT=29933;SECONDARY;SU=4;PE=4;SR=0;ALG=PROD;AF=0.0004158;NSAMP=7;MSQ=20.52;AN=16834;AC=7;NS=8438;AC_Hom=0;AC_Het=7;AC_Hemi=0;MAF=0.00041479;HWE=1;NFAM=7
2	102811431	102812057	14	51337373	51337723	28848	680.18	-	-	BND	LOW	28848_1	N	[14:51337674[N	28848_2	N	[2:102812008[N	SVTYPE=BND;POS=102812008;STRANDS=--:4;IMPRECISE;CIPOS=-576,50;CIEND=-300,50;CIPOS95=-176,50;CIEND95=-125,50;MATEID=28848_2;EVENT=28848;SU=4;PE=4;SR=0;ALG=PROD;AF=0.002079;NSAMP=35;MSQ=18.38;AN=16834;AC=35;NS=8438;AC_Hom=0;AC_Het=35;AC_Hemi=0;MAF=0.00207395;HWE=1;NFAM=35	SVTYPE=BND;POS=51337674;STRANDS=--:4;IMPRECISE;CIPOS=-300,50;CIEND=-576,50;CIPOS95=-125,50;CIEND95=-176,50;MATEID=28848_1;EVENT=28848;SECONDARY;SU=4;PE=4;SR=0;ALG=PROD;AF=0.002079;NSAMP=35;MSQ=18.38;AN=16834;AC=35;NS=8438;AC_Hom=0;AC_Het=35;AC_Hemi=0;MAF=0.00207395;HWE=1;NFAM=35
2	102811466	102812019	3	30153704	30154143	31730	447.27	-	+	BND	LOW	31730_1	N	]3:30153734]N	31730_2	N	N[2:102812010[	SVTYPE=BND;POS=102812010;STRANDS=-+:16;IMPRECISE;CIPOS=-543,10;CIEND=-30,409;CIPOS95=-129,10;CIEND95=-30,59;MATEID=31730_2;EVENT=31730;SU=16;PE=16;SR=0;ALG=PROD;AF=0.001129;NSAMP=19;MSQ=22.73;AN=16834;AC=19;NS=8438;AC_Hom=0;AC_Het=19;AC_Hemi=0;MAF=0.00112586;HWE=1;NFAM=19	SVTYPE=BND;POS=30153734;STRANDS=-+:16;IMPRECISE;CIPOS=-30,409;CIEND=-543,10;CIPOS95=-30,59;CIEND95=-129,10;MATEID=31730_1;EVENT=31730;SECONDARY;SU=16;PE=16;SR=0;ALG=PROD;AF=0.001129;NSAMP=19;MSQ=22.73;AN=16834;AC=19;NS=8438;AC_Hom=0;AC_Het=19;AC_Hemi=0;MAF=0.00112586;HWE=1;NFAM=19
2	102811467	102812027	6	69741343	69741845	34241	87.19	-	+	BND	LOW	34241_1	N	]6:69741353]N	34241_2	N	N[2:102812018[	SVTYPE=BND;POS=102812018;STRANDS=-+:4;IMPRECISE;CIPOS=-550,10;CIEND=-10,492;CIPOS95=-180,0;CIEND95=-1,160;MATEID=34241_2;EVENT=34241;SU=4;PE=4;SR=0;ALG=PROD;AF=0.0001782;NSAMP=3;MSQ=27.38;AN=16834;AC=3;NS=8438;AC_Hom=0;AC_Het=3;AC_Hemi=0;MAF=0.000177767;HWE=1;NFAM=3	SVTYPE=BND;POS=69741353;STRANDS=-+:4;IMPRECISE;CIPOS=-10,492;CIEND=-550,10;CIPOS95=-1,160;CIEND95=-180,0;MATEID=34241_1;EVENT=34241;SECONDARY;SU=4;PE=4;SR=0;ALG=PROD;AF=0.0001782;NSAMP=3;MSQ=27.38;AN=16834;AC=3;NS=8438;AC_Hom=0;AC_Het=3;AC_Hemi=0;MAF=0.000177767;HWE=1;NFAM=3
2	102811472	102812057	11	69529623	69529945	27516	73.88	-	-	BND	LOW	27516_1	N	[11:69529896[N	27516_2	N	[2:102812011[N	SVTYPE=BND;POS=102812011;STRANDS=--:4;IMPRECISE;CIPOS=-538,47;CIEND=-272,50;CIPOS95=-172,47;CIEND95=-105,50;MATEID=27516_2;EVENT=27516;SU=4;PE=4;SR=0;ALG=PROD;AF=0.000297;NSAMP=5;MSQ=14.34;AN=16834;AC=5;NS=8438;AC_Hom=0;AC_Het=5;AC_Hemi=0;MAF=0.000296279;HWE=1;NFAM=5	SVTYPE=BND;POS=69529896;STRANDS=--:4;IMPRECISE;CIPOS=-272,50;CIEND=-538,47;CIPOS95=-105,50;CIEND95=-172,47;MATEID=27516_1;EVENT=27516;SECONDARY;SU=4;PE=4;SR=0;ALG=PROD;AF=0.000297;NSAMP=5;MSQ=14.34;AN=16834;AC=5;NS=8438;AC_Hom=0;AC_Het=5;AC_Hemi=0;MAF=0.000296279;HWE=1;NFAM=5
2	102811489	102812058	10	27636996	27637550	26988	1530.59	-	+	BND	LOW	26988_1	N	]10:27637052]N	26988_2	N	N[2:102812008[	SVTYPE=BND;POS=102812008;STRANDS=-+:32;IMPRECISE;CIPOS=-518,51;CIEND=-56,498;CIPOS95=-143,51;CIEND95=-56,139;MATEID=26988_2;EVENT=26988;SU=32;PE=32;SR=0;ALG=PROD;AF=0.003208;NSAMP=54;MSQ=27.45;AN=16834;AC=54;NS=8438;AC_Hom=0;AC_Het=55;AC_Hemi=0;MAF=0.00325907;HWE=1;NFAM=54	SVTYPE=BND;POS=27637052;STRANDS=-+:32;IMPRECISE;CIPOS=-56,498;CIEND=-518,51;CIPOS95=-56,139;CIEND95=-143,51;MATEID=26988_1;EVENT=26988;SECONDARY;SU=32;PE=32;SR=0;ALG=PROD;AF=0.003208;NSAMP=54;MSQ=27.45;AN=16834;AC=54;NS=8438;AC_Hom=0;AC_Het=55;AC_Hemi=0;MAF=0.00325907;HWE=1;NFAM=54
2	102811509	102812029	11	93645336	93645839	27589	3995.12	-	+	BND	LOW	27589_1	N	]11:93645346]N	27589_2	N	N[2:102812020[	SVTYPE=BND;POS=102812020;STRANDS=-+:4;IMPRECISE;CIPOS=-510,10;CIEND=-10,493;CIPOS95=-192,1;CIEND95=-1,151;MATEID=27589_2;EVENT=27589;SU=4;PE=4;SR=0;ALG=PROD;AF=0.006237;NSAMP=105;MSQ=37.37;AN=16834;AC=105;NS=8438;AC_Hom=0;AC_Het=105;AC_Hemi=0;MAF=0.00622185;HWE=1;NFAM=97	SVTYPE=BND;POS=93645346;STRANDS=-+:4;IMPRECISE;CIPOS=-10,493;CIEND=-510,10;CIPOS95=-1,151;CIEND95=-192,1;MATEID=27589_1;EVENT=27589;SECONDARY;SU=4;PE=4;SR=0;ALG=PROD;AF=0.006237;NSAMP=105;MSQ=37.37;AN=16834;AC=105;NS=8438;AC_Hom=0;AC_Het=105;AC_Hemi=0;MAF=0.00622185;HWE=1;NFAM=97
2	102811524	102812014	12	118384758	118384986	28226	40.73	-	-	BND	LOW	28226_1	N	[12:118384977[N	28226_2	N	[2:102812008[N	SVTYPE=BND;POS=102812008;STRANDS=--:4;IMPRECISE;CIPOS=-483,7;CIEND=-218,10;CIPOS95=-163,0;CIEND95=-98,2;MATEID=28226_2;EVENT=28226;SU=4;PE=4;SR=0;ALG=PROD;AF=5.94e-05;NSAMP=1;MSQ=38.82;AN=16834;AC=1;NS=8438;AC_Hom=0;AC_Het=1;AC_Hemi=0;MAF=5.92557e-05;HWE=1;NFAM=1	SVTYPE=BND;POS=118384977;STRANDS=--:4;IMPRECISE;CIPOS=-218,10;CIEND=-483,7;CIPOS95=-98,2;CIEND95=-163,0;MATEID=28226_1;EVENT=28226;SECONDARY;SU=4;PE=4;SR=0;ALG=PROD;AF=5.94e-05;NSAMP=1;MSQ=38.82;AN=16834;AC=1;NS=8438;AC_Hom=0;AC_Het=1;AC_Hemi=0;MAF=5.92557e-05;HWE=1;NFAM=1
2	102811542	102812014	6	161169220	161169528	34597	329.86	-	-	BND	LOW	34597_1	N	[6:161169519[N	34597_2	N	[2:102812005[N	SVTYPE=BND;POS=102812005;STRANDS=--:4;IMPRECISE;CIPOS=-462,10;CIEND=-298,10;CIPOS95=-174,1;CIEND95=-155,1;MATEID=34597_2;EVENT=34597;SU=4;PE=4;SR=0;ALG=PROD;AF=0.0006534;NSAMP=11;MSQ=29.47;AN=16834;AC=11;NS=8438;AC_Hom=0;AC_Het=11;AC_Hemi=0;MAF=0.000651813;HWE=1;NFAM=11	SVTYPE=BND;POS=161169519;STRANDS=--:4;IMPRECISE;CIPOS=-298,10;CIEND=-462,10;CIPOS95=-155,1;CIEND95=-174,1;MATEID=34597_1;EVENT=34597;SECONDARY;SU=4;PE=4;SR=0;ALG=PROD;AF=0.0006534;NSAMP=11;MSQ=29.47;AN=16834;AC=11;NS=8438;AC_Hom=0;AC_Het=11;AC_Hemi=0;MAF=0.000651813;HWE=1;NFAM=11
2	102811557	102812043	11	122152794	122153025	27669	621.7	-	-	BND	LOW	27669_1	N	[11:122152985[N	27669_2	N	[2:102812008[N	SVTYPE=BND;POS=102812008;STRANDS=--:42;IMPRECISE;CIPOS=-450,36;CIEND=-190,41;CIPOS95=-88,36;CIEND95=-31,31;MATEID=27669_2;EVENT=27669;SU=42;PE=42;SR=0;ALG=PROD;AF=0.001069;NSAMP=18;MSQ=33.29;AN=16834;AC=18;NS=8438;AC_Hom=0;AC_Het=18;AC_Hemi=0;MAF=0.0010666;HWE=1;NFAM=16	SVTYPE=BND;POS=122152985;STRANDS=--:42;IMPRECISE;CIPOS=-190,41;CIEND=-450,36;CIPOS95=-31,31;CIEND95=-88,36;MATEID=27669_1;EVENT=27669;SECONDARY;SU=42;PE=42;SR=0;ALG=PROD;AF=0.001069;NSAMP=18;MSQ=33.29;AN=16834;AC=18;NS=8438;AC_Hom=0;AC_Het=18;AC_Hemi=0;MAF=0.0010666;HWE=1;NFAM=16
2	102811670	102812056	2	239677953	239678421	271170	1736.62	-	+	BND	LOW	271170_1	N	]2:239677983]N	271170_2	N	N[2:102812027[	SVTYPE=BND;POS=102812027;STRANDS=-+:8;IMPRECISE;CIPOS=-356,30;CIEND=-30,438;CIPOS95=-138,30;CIEND95=-30,100;MATEID=271170_2;EVENT=271170;SU=8;PE=8;SR=0;ALG=PROD;AF=0.006475;NSAMP=107;MSQ=14.45;AN=16834;AC=109;NS=8438;AC_Hom=4;AC_Het=105;AC_Hemi=0;MAF=0.00645888;HWE=0.0473347;NFAM=107	SVTYPE=BND;POS=239677983;STRANDS=-+:8;IMPRECISE;CIPOS=-30,438;CIEND=-356,30;CIPOS95=-30,100;CIEND95=-138,30;MATEID=271170_1;EVENT=271170;SECONDARY;SU=8;PE=8;SR=0;ALG=PROD;AF=0.006475;NSAMP=107;MSQ=14.45;AN=16834;AC=109;NS=8438;AC_Hom=4;AC_Het=105;AC_Hemi=0;MAF=0.00645888;HWE=0.0473347;NFAM=107
2	102811722	102812012	2	125470798	125471133	271169	5431.73	-	+	BND	LOW	271169_1	N	]2:125470848]N	271169_2	N	N[2:102812003[	SVTYPE=BND;POS=102812003;STRANDS=-+:42;IMPRECISE;CIPOS=-280,10;CIEND=-50,285;CIPOS95=-73,10;CIEND95=-14,14;MATEID=271169_2;EVENT=271169;SU=42;PE=42;SR=0;ALG=PROD;AF=0.01978;NSAMP=332;MSQ=14.5;AN=16834;AC=333;NS=8438;AC_Hom=2;AC_Het=334;AC_Hemi=0;MAF=0.0199099;HWE=0.266111;NFAM=286	SVTYPE=BND;POS=125470848;STRANDS=-+:42;IMPRECISE;CIPOS=-50,285;CIEND=-280,10;CIPOS95=-14,14;CIEND95=-73,10;MATEID=271169_1;EVENT=271169;SECONDARY;SU=42;PE=42;SR=0;ALG=PROD;AF=0.01978;NSAMP=332;MSQ=14.5;AN=16834;AC=333;NS=8438;AC_Hom=2;AC_Het=334;AC_Hemi=0;MAF=0.0199099;HWE=0.266111;NFAM=286
2	102819360	102819365	2	102819442	102819447	160615	308.77	+	-	BND	PASS	160615_1	N	N[2:102819446[	160615_2	N	]2:102819363]N	SVTYPE=BND;POS=102819363;STRANDS=+-:11;CIPOS=-3,2;CIEND=-3,2;CIPOS95=0,0;CIEND95=0,0;MATEID=160615_2;EVENT=160615;SU=11;PE=0;SR=11;ALG=PROD;AF=5.94e-05;NSAMP=1;MSQ=308.72;AN=16834;AC=1;NS=8438;AC_Hom=0;AC_Het=1;AC_Hemi=0;MAF=5.92557e-05;HWE=1;NFAM=1	SVTYPE=BND;POS=102819446;STRANDS=+-:11;CIPOS=-3,2;CIEND=-3,2;CIPOS95=0,0;CIEND95=0,0;MATEID=160615_1;EVENT=160615;SECONDARY;SU=11;PE=0;SR=11;ALG=PROD;AF=5.94e-05;NSAMP=1;MSQ=308.72;AN=16834;AC=1;NS=8438;AC_Hom=0;AC_Het=1;AC_Hemi=0;MAF=5.92557e-05;HWE=1;NFAM=1
2	102828312	102828323	2	102828370	102828385	160616	171.91	+	-	DEL	PASS	160616	N	<DEL>	.	.	.	SVTYPE=DEL;POS=102828318;SVLEN=-60;END=102828378;STRANDS=+-:6;CIPOS=-6,5;CIEND=-8,7;CIPOS95=0,0;CIEND95=0,0;SU=6;PE=0;SR=6;ALG=PROD;AF=0.0001188;NSAMP=2;MSQ=85.45;AN=16834;AC=2;NS=8438;AC_Hom=0;AC_Het=2;AC_Hemi=0;MAF=0.000118511;HWE=1;NFAM=2	.
2	102839731	102839783	2	102844076	102844129	160617	551.31	+	-	DEL	PASS	160617	N	<DEL>	.	.	.	SVTYPE=DEL;POS=102839756;SVLEN=-4347;END=102844103;STRANDS=+-:29;CIPOS=-25,27;CIEND=-27,26;CIPOS95=0,0;CIEND95=0,0;SU=29;PE=17;SR=12;ALG=PROD;AF=0.0001188;NSAMP=2;MSQ=275.65;AN=16834;AC=2;NS=8438;AC_Hom=0;AC_Het=2;AC_Hemi=0;MAF=0.000118511;HWE=1;NFAM=2	.
2	102852239	102852250	2	102852293	102852304	160618	149.91	+	-	BND	LOW	160618_1	N	N[2:102852300[	160618_2	N	]2:102852245]N	SVTYPE=BND;POS=102852245;STRANDS=+-:6;CIPOS=-6,5;CIEND=-6,5;CIPOS95=0,0;CIEND95=0,0;MATEID=160618_2;EVENT=160618;SU=6;PE=0;SR=6;ALG=PROD;AF=5.94e-05;NSAMP=1;MSQ=149.85;AN=16834;AC=1;NS=8438;AC_Hom=0;AC_Het=1;AC_Hemi=0;MAF=5.92557e-05;HWE=1;NFAM=1	SVTYPE=BND;POS=102852300;STRANDS=+-:6;CIPOS=-6,5;CIEND=-6,5;CIPOS95=0,0;CIEND95=0,0;MATEID=160618_1;EVENT=160618;SECONDARY;SU=6;PE=0;SR=6;ALG=PROD;AF=5.94e-05;NSAMP=1;MSQ=149.85;AN=16834;AC=1;NS=8438;AC_Hom=0;AC_Het=1;AC_Hemi=0;MAF=5.92557e-05;HWE=1;NFAM=1
2	102860510	102860777	2	102865800	102866092	160619	530.2	+	-	DEL	PASS	160619	N	<DEL>	.	.	.	SVTYPE=DEL;POS=102860540;SVLEN=-5529;END=102866069;STRANDS=+-:19;IMPRECISE;CIPOS=-30,237;CIEND=-269,23;CIPOS95=-30,51;CIEND95=-92,23;SU=19;PE=19;SR=0;ALG=PROD;AF=0.0001188;NSAMP=2;MSQ=265.1;AN=16834;AC=2;NS=8438;AC_Hom=0;AC_Het=2;AC_Hemi=0;MAF=0.000118511;HWE=1;NFAM=2	.
2	102876728	102876740	7	13242617	13242630	34704	61920.9	+	+	BND	LOW	34704_1	N	N]7:13242626]	34704_2	N	N]2:102876734]	SVTYPE=BND;POS=102876734;STRANDS=++:116;CIPOS=-6,6;CIEND=-9,4;CIPOS95=0,0;CIEND95=0,0;MATEID=34704_2;EVENT=34704;SU=116;PE=0;SR=116;ALG=PROD;AF=0.07918;NSAMP=1333;MSQ=45.95;AN=16834;AC=1333;NS=8438;AC_Hom=0;AC_Het=1336;AC_Hemi=0;MAF=0.0791657;HWE=1.75742e-25;NFAM=1259	SVTYPE=BND;POS=13242626;STRANDS=++:116;CIPOS=-9,4;CIEND=-6,6;CIPOS95=0,0;CIEND95=0,0;MATEID=34704_1;EVENT=34704;SECONDARY;SU=116;PE=0;SR=116;ALG=PROD;AF=0.07918;NSAMP=1333;MSQ=45.95;AN=16834;AC=1333;NS=8438;AC_Hom=0;AC_Het=1336;AC_Hemi=0;MAF=0.0791657;HWE=1.75742e-25;NFAM=1259
2	102912431	102912431	2	142045818	142045818	271171	69916.2	-	+	BND	LOW	271171_1	N	]2:142045818]N	271171_2	N	N[2:102912432[	SVTYPE=BND;POS=102912432;STRANDS=-+:2447;CIPOS=0,0;CIEND=0,0;CIPOS95=0,0;CIEND95=0,0;MATEID=271171_2;EVENT=271171;SU=2447;PE=215;SR=2232;ALG=PROD;AF=0.1177;NSAMP=1589;MSQ=43.84;AN=16834;AC=1982;NS=8438;AC_Hom=786;AC_Het=1197;AC_Hemi=0;MAF=0.117504;HWE=0;NFAM=1475	SVTYPE=BND;POS=142045818;STRANDS=-+:2447;CIPOS=0,0;CIEND=0,0;CIPOS95=0,0;CIEND95=0,0;MATEID=271171_1;EVENT=271171;SECONDARY;SU=2447;PE=215;SR=2232;ALG=PROD;AF=0.1177;NSAMP=1589;MSQ=43.84;AN=16834;AC=1982;NS=8438;AC_Hom=786;AC_Het=1197;AC_Hemi=0;MAF=0.117504;HWE=0;NFAM=1475
2	102912450	102912450	5	39787751	39787751	33325	162929.0	+	-	BND	LOW	33325_1	N	N[5:39787752[	33325_2	N	]2:102912450]N	SVTYPE=BND;POS=102912450;STRANDS=+-:10737;CIPOS=0,0;CIEND=0,0;CIPOS95=0,0;CIEND95=0,0;MATEID=33325_2;EVENT=33325;SU=10737;PE=7309;SR=3428;ALG=PROD;AF=0.09712;NSAMP=1635;MSQ=99.56;AN=16834;AC=1635;NS=8438;AC_Hom=0;AC_Het=1636;AC_Hemi=0;MAF=0.0969424;HWE=1.23794e-38;NFAM=1498	SVTYPE=BND;POS=39787752;STRANDS=+-:10737;CIPOS=0,0;CIEND=0,0;CIPOS95=0,0;CIEND95=0,0;MATEID=33325_1;EVENT=33325;SECONDARY;SU=10737;PE=7309;SR=3428;ALG=PROD;AF=0.09712;NSAMP=1635;MSQ=99.56;AN=16834;AC=1635;NS=8438;AC_Hom=0;AC_Het=1636;AC_Hemi=0;MAF=0.0969424;HWE=1.23794e-38;NFAM=1498
2	102915468	102915488	2	102916891	102916898	160620	224.55	+	-	BND	LOW	160620_1	N	N[2:102916897[	160620_2	N	]2:102915478]N	SVTYPE=BND;POS=102915478;STRANDS=+-:14;CIPOS=-10,10;CIEND=-5,2;CIPOS95=0,0;CIEND95=0,0;MATEID=160620_2;EVENT=160620;SU=14;PE=7;SR=7;ALG=PROD;AF=5.94e-05;NSAMP=1;MSQ=224.55;AN=16834;AC=1;NS=8438;AC_Hom=0;AC_Het=1;AC_Hemi=0;MAF=5.92557e-05;HWE=1;NFAM=1	SVTYPE=BND;POS=102916897;STRANDS=+-:14;CIPOS=-5,2;CIEND=-10,10;CIPOS95=0,0;CIEND95=0,0;MATEID=160620_1;EVENT=160620;SECONDARY;SU=14;PE=7;SR=7;ALG=PROD;AF=5.94e-05;NSAMP=1;MSQ=224.55;AN=16834;AC=1;NS=8438;AC_Hom=0;AC_Het=1;AC_Hemi=0;MAF=5.92557e-05;HWE=1;NFAM=1
2	102915493	102915498	2	102917304	102917320	271172	244.27	-	+	BND	LOW	271172_1	N	]2:102917310]N	271172_2	N	N[2:102915498[	SVTYPE=BND;POS=102915498;STRANDS=-+:21;CIPOS=-4,1;CIEND=-6,10;CIPOS95=0,0;CIEND95=0,0;MATEID=271172_2;EVENT=271172;SU=21;PE=13;SR=8;ALG=PROD;AF=0.0001188;NSAMP=1;MSQ=243.26;AN=16834;AC=2;NS=8438;AC_Hom=2;AC_Het=0;AC_Hemi=0;MAF=0.000118511;HWE=5.92593e-05;NFAM=1	SVTYPE=BND;POS=102917310;STRANDS=-+:21;CIPOS=-6,10;CIEND=-4,1;CIPOS95=0,0;CIEND95=0,0;MATEID=271172_1;EVENT=271172;SECONDARY;SU=21;PE=13;SR=8;ALG=PROD;AF=0.0001188;NSAMP=1;MSQ=243.26;AN=16834;AC=2;NS=8438;AC_Hom=2;AC_Het=0;AC_Hemi=0;MAF=0.000118511;HWE=5.92593e-05;NFAM=1
2	102923052	102923753	3	1069320	1070034	31630	59402.1	-	+	BND	LOW	31630_1	N	]3:1069529]N	31630_2	N	N[2:102923676[	SVTYPE=BND;POS=102923676;STRANDS=-+:1117;IMPRECISE;CIPOS=-623,78;CIEND=-209,505;CIPOS95=-136,78;CIEND95=-82,82;MATEID=31630_2;EVENT=31630;SU=1117;PE=1092;SR=25;ALG=SUM;AF=0.07598;NSAMP=1271;MSQ=46.11;AN=16834;AC=1279;NS=8438;AC_Hom=16;AC_Het=1270;AC_Hemi=0;MAF=0.0762029;HWE=5.30562e-14;NFAM=1164	SVTYPE=BND;POS=1069529;STRANDS=-+:1117;IMPRECISE;CIPOS=-209,505;CIEND=-623,78;CIPOS95=-82,82;CIEND95=-136,78;MATEID=31630_1;EVENT=31630;SECONDARY;SU=1117;PE=1092;SR=25;ALG=SUM;AF=0.07598;NSAMP=1271;MSQ=46.11;AN=16834;AC=1279;NS=8438;AC_Hom=16;AC_Het=1270;AC_Hemi=0;MAF=0.0762029;HWE=5.30562e-14;NFAM=1164
2	102923140	102923752	10	29719332	29719959	26998	86.37	-	+	BND	LOW	26998_1	N	]10:29719382]N	26998_2	N	N[2:102923695[	SVTYPE=BND;POS=102923695;STRANDS=-+:8;IMPRECISE;CIPOS=-554,58;CIEND=-50,577;CIPOS95=-180,58;CIEND95=-50,235;MATEID=26998_2;EVENT=26998;SU=8;PE=8;SR=0;ALG=SUM;AF=0.0004158;NSAMP=7;MSQ=11.72;AN=16834;AC=7;NS=8438;AC_Hom=0;AC_Het=7;AC_Hemi=0;MAF=0.00041479;HWE=1;NFAM=7	SVTYPE=BND;POS=29719382;STRANDS=-+:8;IMPRECISE;CIPOS=-50,577;CIEND=-554,58;CIPOS95=-50,235;CIEND95=-180,58;MATEID=26998_1;EVENT=26998;SECONDARY;SU=8;PE=8;SR=0;ALG=SUM;AF=0.0004158;NSAMP=7;MSQ=11.72;AN=16834;AC=7;NS=8438;AC_Hom=0;AC_Het=7;AC_Hemi=0;MAF=0.00041479;HWE=1;NFAM=7
2	102923288	102923685	10	5366148	5366360	26953	314.58	-	-	BND	LOW	26953_1	N	[10:5366331[N	26953_2	N	[2:102923676[N	SVTYPE=BND;POS=102923676;STRANDS=--:28;IMPRECISE;CIPOS=-387,10;CIEND=-182,30;CIPOS95=-103,10;CIEND95=-24,24;MATEID=26953_2;EVENT=26953;SU=28;PE=28;SR=0;ALG=PROD;AF=0.0008911;NSAMP=15;MSQ=19.88;AN=16834;AC=15;NS=8438;AC_Hom=0;AC_Het=15;AC_Hemi=0;MAF=0.000888836;HWE=1;NFAM=15	SVTYPE=BND;POS=5366331;STRANDS=--:28;IMPRECISE;CIPOS=-182,30;CIEND=-387,10;CIPOS95=-24,24;CIEND95=-103,10;MATEID=26953_1;EVENT=26953;SECONDARY;SU=28;PE=28;SR=0;ALG=PROD;AF=0.0008911;NSAMP=15;MSQ=19.88;AN=16834;AC=15;NS=8438;AC_Hom=0;AC_Het=15;AC_Hemi=0;MAF=0.000888836;HWE=1;NFAM=15
2	102923347	102923703	21	25568904	25569313	31273	9.67	-	+	BND	LOW	31273_1	N	]21:25568914]N	31273_2	N	N[2:102923694[	SVTYPE=BND;POS=102923694;STRANDS=-+:4;IMPRECISE;CIPOS=-346,10;CIEND=-10,399;CIPOS95=-188,1;CIEND95=-2,116;MATEID=31273_2;EVENT=31273;SU=4;PE=4;SR=0;ALG=PROD;AF=5.94e-05;NSAMP=1;MSQ=9.36;AN=16834;AC=1;NS=8438;AC_Hom=0;AC_Het=1;AC_Hemi=0;MAF=5.92557e-05;HWE=1;NFAM=1	SVTYPE=BND;POS=25568914;STRANDS=-+:4;IMPRECISE;CIPOS=-10,399;CIEND=-346,10;CIPOS95=-2,116;CIEND95=-188,1;MATEID=31273_1;EVENT=31273;SECONDARY;SU=4;PE=4;SR=0;ALG=PROD;AF=5.94e-05;NSAMP=1;MSQ=9.36;AN=16834;AC=1;NS=8438;AC_Hom=0;AC_Het=1;AC_Hemi=0;MAF=5.92557e-05;HWE=1;NFAM=1
2	102928230	102928323	5	65313921	65314280	33422	2216.2	-	-	BND	LOW	33422_1	N	[5:65314271[N	33422_2	N	[2:102928314[N	SVTYPE=BND;POS=102928314;STRANDS=--:5;IMPRECISE;CIPOS=-83,10;CIEND=-349,10;CIPOS95=-32,3;CIEND95=-146,1;MATEID=33422_2;EVENT=33422;SU=5;PE=5;SR=0;ALG=PROD;AF=0.003415;NSAMP=57;MSQ=30.71;AN=16690;AC=57;NS=8366;AC_Hom=0;AC_Het=57;AC_Hemi=0;MAF=0.00340665;HWE=1;NFAM=55	SVTYPE=BND;POS=65314271;STRANDS=--:5;IMPRECISE;CIPOS=-349,10;CIEND=-83,10;CIPOS95=-146,1;CIEND95=-32,3;MATEID=33422_1;EVENT=33422;SECONDARY;SU=5;PE=5;SR=0;ALG=PROD;AF=0.003415;NSAMP=57;MSQ=30.71;AN=16690;AC=57;NS=8366;AC_Hom=0;AC_Het=57;AC_Hemi=0;MAF=0.00340665;HWE=1;NFAM=55
2	102928263	102928323	2	102928434	102928493	160623	2990.34	+	-	BND	LOW	160623_1	N	N[2:102928465[	160623_2	N	]2:102928293]N	SVTYPE=BND;POS=102928293;STRANDS=+-:9;CIPOS=-30,30;CIEND=-30,29;CIPOS95=0,0;CIEND95=0,0;MATEID=160623_2;EVENT=160623;SU=9;PE=1;SR=8;ALG=PROD;AF=0.002529;NSAMP=39;MSQ=48.09;RETAINED;AN=16608;AC=42;NS=8325;AC_Hom=6;AC_Het=36;AC_Hemi=0;MAF=0.00252252;HWE=1.65789e-05;NFAM=39	SVTYPE=BND;POS=102928465;STRANDS=+-:9;CIPOS=-30,29;CIEND=-30,30;CIPOS95=0,0;CIEND95=0,0;MATEID=160623_1;EVENT=160623;SECONDARY;SU=9;PE=1;SR=8;ALG=PROD;AF=0.002529;NSAMP=39;MSQ=48.09;RETAINED;AN=16608;AC=42;NS=8325;AC_Hom=6;AC_Het=36;AC_Hemi=0;MAF=0.00252252;HWE=1.65789e-05;NFAM=39
2	102928332	102928669	5	65314375	65314819	33423	7961.9	+	+	BND	LOW	33423_1	N	N]5:65314385]	33423_2	N	N]2:102928342]	SVTYPE=BND;POS=102928342;STRANDS=++:4;IMPRECISE;CIPOS=-10,327;CIEND=-10,434;CIPOS95=-2,111;CIEND95=-1,169;MATEID=33423_2;EVENT=33423;SU=4;PE=4;SR=0;ALG=PROD;AF=0.01553;NSAMP=238;MSQ=26.5;AN=15842;AC=246;NS=7942;AC_Hom=16;AC_Het=230;AC_Hemi=0;MAF=0.0154873;HWE=0.000597585;NFAM=237	SVTYPE=BND;POS=65314385;STRANDS=++:4;IMPRECISE;CIPOS=-10,434;CIEND=-10,327;CIPOS95=-1,169;CIEND95=-2,111;MATEID=33423_1;EVENT=33423;SECONDARY;SU=4;PE=4;SR=0;ALG=PROD;AF=0.01553;NSAMP=238;MSQ=26.5;AN=15842;AC=246;NS=7942;AC_Hom=16;AC_Het=230;AC_Hemi=0;MAF=0.0154873;HWE=0.000597585;NFAM=237
2	102928434	102928445	7	34830713	34830724	34794	3096.32	-	+	BND	LOW	34794_1	N	]7:34830719]N	34794_2	N	N[2:102928441[	SVTYPE=BND;POS=102928441;STRANDS=-+:6;CIPOS=-6,5;CIEND=-6,5;CIPOS95=0,0;CIEND95=0,0;MATEID=34794_2;EVENT=34794;SU=6;PE=0;SR=6;ALG=PROD;AF=0.006196;NSAMP=99;MSQ=25.49;AN=16784;AC=104;NS=8413;AC_Hom=10;AC_Het=94;AC_Hemi=0;MAF=0.00618091;HWE=1.47437e-05;NFAM=77	SVTYPE=BND;POS=34830719;STRANDS=-+:6;CIPOS=-6,5;CIEND=-6,5;CIPOS95=0,0;CIEND95=0,0;MATEID=34794_1;EVENT=34794;SECONDARY;SU=6;PE=0;SR=6;ALG=PROD;AF=0.006196;NSAMP=99;MSQ=25.49;AN=16784;AC=104;NS=8413;AC_Hom=10;AC_Het=94;AC_Hemi=0;MAF=0.00618091;HWE=1.47437e-05;NFAM=77
2	102928453	102928915	21	17696923	17697391	31214	1978.61	+	+	BND	LOW	31214_1	N	N]21:17696953]	31214_2	N	N]2:102928485]	SVTYPE=BND;POS=102928485;STRANDS=++:24;IMPRECISE;CIPOS=-32,430;CIEND=-30,438;CIPOS95=-32,87;CIEND95=-30,89;MATEID=31214_2;EVENT=31214;SU=24;PE=24;SR=0;ALG=PROD;AF=0.003564;NSAMP=60;MSQ=31.97;AN=16834;AC=60;NS=8438;AC_Hom=0;AC_Het=60;AC_Hemi=0;MAF=0.00355534;HWE=1;NFAM=53	SVTYPE=BND;POS=17696953;STRANDS=++:24;IMPRECISE;CIPOS=-30,438;CIEND=-32,430;CIPOS95=-30,89;CIEND95=-32,87;MATEID=31214_1;EVENT=31214;SECONDARY;SU=24;PE=24;SR=0;ALG=PROD;AF=0.003564;NSAMP=60;MSQ=31.97;AN=16834;AC=60;NS=8438;AC_Hom=0;AC_Het=60;AC_Hemi=0;MAF=0.00355534;HWE=1;NFAM=53
2	102931312	102931321	2	102936872	102936881	160624	1825.07	+	-	DEL	PASS	160624	N	<DEL>	.	.	.	SVTYPE=DEL;POS=102931316;SVLEN=-5562;END=102936878;STRANDS=+-:87;CIPOS=-4,5;CIEND=-6,3;CIPOS95=0,0;CIEND95=0,0;SU=87;PE=50;SR=37;ALG=PROD;AF=0.000297;NSAMP=5;MSQ=365.01;AN=16834;AC=5;NS=8438;AC_Hom=0;AC_Het=5;AC_Hemi=0;MAF=0.000296279;HWE=1;NFAM=5	.
2	102934808	102934808	2	102934913	102934913	160625	66261.7	+	-	BND	LOW	160625_1	N	N[2:102934914[	160625_2	N	]2:102934808]N	SVTYPE=BND;POS=102934808;STRANDS=+-:2572;CIPOS=0,0;CIEND=0,0;CIPOS95=0,0;CIEND95=0,0;MATEID=160625_2;EVENT=160625;SU=2572;PE=9;SR=2563;ALG=PROD;AF=0.0224;NSAMP=372;MSQ=178.12;AN=16834;AC=377;NS=8438;AC_Hom=10;AC_Het=367;AC_Hemi=0;MAF=0.0223394;HWE=0.614709;NFAM=368	SVTYPE=BND;POS=102934914;STRANDS=+-:2572;CIPOS=0,0;CIEND=0,0;CIPOS95=0,0;CIEND95=0,0;MATEID=160625_1;EVENT=160625;SECONDARY;SU=2572;PE=9;SR=2563;ALG=PROD;AF=0.0224;NSAMP=372;MSQ=178.12;AN=16834;AC=377;NS=8438;AC_Hom=10;AC_Het=367;AC_Hemi=0;MAF=0.0223394;HWE=0.614709;NFAM=368
2	102964266	102964271	2	102969781	102969801	160626	452.43	+	-	DEL	PASS	160626	N	<DEL>	.	.	.	SVTYPE=DEL;POS=102964269;SVLEN=-5522;END=102969791;STRANDS=+-:20;CIPOS=-3,2;CIEND=-10,10;CIPOS95=0,0;CIEND95=0,0;SU=20;PE=10;SR=10;ALG=PROD;AF=5.94e-05;NSAMP=1;MSQ=452.43;AN=16834;AC=1;NS=8438;AC_Hom=0;AC_Het=1;AC_Hemi=0;MAF=5.92557e-05;HWE=1;NFAM=1	.
2	102966357	102966593	7	32618766	32619065	34788	68645.2	-	-	BND	LOW	34788_1	N	[7:32619045[N	34788_2	N	[2:102966584[N	SVTYPE=BND;POS=102966584;STRANDS=--:75;IMPRECISE;CIPOS=-226,10;CIEND=-278,21;CIPOS95=-23,10;CIEND95=-45,21;MATEID=34788_2;EVENT=34788;SU=75;PE=75;SR=0;ALG=PROD;AF=0.09118;NSAMP=1535;MSQ=44.23;AN=16834;AC=1535;NS=8438;AC_Hom=0;AC_Het=1539;AC_Hemi=0;MAF=0.0911946;HWE=4.0724e-34;NFAM=1468	SVTYPE=BND;POS=32619045;STRANDS=--:75;IMPRECISE;CIPOS=-278,21;CIEND=-226,10;CIPOS95=-45,21;CIEND95=-23,10;MATEID=34788_1;EVENT=34788;SECONDARY;SU=75;PE=75;SR=0;ALG=PROD;AF=0.09118;NSAMP=1535;MSQ=44.23;AN=16834;AC=1535;NS=8438;AC_Hom=0;AC_Het=1539;AC_Hemi=0;MAF=0.0911946;HWE=4.0724e-34;NFAM=1468
2	102966427	102966584	8	121130813	121131009	35772	106439.0	-	-	BND	LOW	35772_1	N	[8:121131000[N	35772_2	N	[2:102966583[N	SVTYPE=BND;POS=102966583;STRANDS=--:1320;IMPRECISE;CIPOS=-155,2;CIEND=-186,10;CIPOS95=-2,2;CIEND95=-9,9;MATEID=35772_2;EVENT=35772;SU=1320;PE=1320;SR=0;ALG=PROD;AF=0.09968;NSAMP=1678;MSQ=63.08;AN=16834;AC=1678;NS=8438;AC_Hom=0;AC_Het=1679;AC_Hemi=0;MAF=0.0994904;HWE=6.34536e-41;NFAM=1597	SVTYPE=BND;POS=121131000;STRANDS=--:1320;IMPRECISE;CIPOS=-186,10;CIEND=-155,2;CIPOS95=-9,9;CIEND95=-2,2;MATEID=35772_1;EVENT=35772;SECONDARY;SU=1320;PE=1320;SR=0;ALG=PROD;AF=0.09968;NSAMP=1678;MSQ=63.08;AN=16834;AC=1678;NS=8438;AC_Hom=0;AC_Het=1679;AC_Hemi=0;MAF=0.0994904;HWE=6.34536e-41;NFAM=1597
2	102966554	102966611	4	14924138	14924195	32476	114312.0	-	+	BND	LOW	32476_1	N	]4:14924167]N	32476_2	N	N[2:102966584[	SVTYPE=BND;POS=102966584;STRANDS=-+:8;CIPOS=-29,28;CIEND=-29,28;CIPOS95=0,0;CIEND95=0,0;MATEID=32476_2;EVENT=32476;SU=8;PE=0;SR=8;ALG=PROD;AF=0.1496;NSAMP=2518;MSQ=44.99;AN=16834;AC=2518;NS=8438;AC_Hom=0;AC_Het=2524;AC_Hemi=0;MAF=0.149562;HWE=0;NFAM=2350	SVTYPE=BND;POS=14924167;STRANDS=-+:8;CIPOS=-29,28;CIEND=-29,28;CIPOS95=0,0;CIEND95=0,0;MATEID=32476_1;EVENT=32476;SECONDARY;SU=8;PE=0;SR=8;ALG=PROD;AF=0.1496;NSAMP=2518;MSQ=44.99;AN=16834;AC=2518;NS=8438;AC_Hom=0;AC_Het=2524;AC_Hemi=0;MAF=0.149562;HWE=0;NFAM=2350
2	102967162	102967222	2	102969229	102969258	160627	733390.0	+	-	BND	LOW	160627_1	N	N[2:102969258[	160627_2	N	]2:102967163]N	SVTYPE=BND;POS=102967163;STRANDS=+-:16723;CIPOS=-1,59;CIEND=-28,1;CIPOS95=0,0;CIEND95=0,0;MATEID=160627_2;EVENT=160627;SU=16723;PE=16723;SR=0;ALG=PROD;AF=0.2889;NSAMP=4864;MSQ=150.48;AN=16834;AC=4864;NS=8438;AC_Hom=0;AC_Het=4870;AC_Hemi=0;MAF=0.288576;HWE=0;NFAM=4464	SVTYPE=BND;POS=102969258;STRANDS=+-:16723;CIPOS=-28,1;CIEND=-1,59;CIPOS95=0,0;CIEND95=0,0;MATEID=160627_1;EVENT=160627;SECONDARY;SU=16723;PE=16723;SR=0;ALG=PROD;AF=0.2889;NSAMP=4864;MSQ=150.48;AN=16834;AC=4864;NS=8438;AC_Hom=0;AC_Het=4870;AC_Hemi=0;MAF=0.288576;HWE=0;NFAM=4464
2	102967163	102967163	15	31222073	31222073	29137	4881.33	+	+	BND	LOW	29137_1	N	N]15:31222073]	29137_2	N	N]2:102967163]	SVTYPE=BND;POS=102967163;STRANDS=++:34261;CIPOS=0,0;CIEND=0,0;CIPOS95=0,0;CIEND95=0,0;MATEID=29137_2;EVENT=29137;SU=34261;PE=1362;SR=32899;ALG=PROD;AF=0.005584;NSAMP=94;MSQ=50.65;AN=16834;AC=94;NS=8438;AC_Hom=0;AC_Het=95;AC_Hemi=0;MAF=0.0056293;HWE=1;NFAM=93	SVTYPE=BND;POS=31222073;STRANDS=++:34261;CIPOS=0,0;CIEND=0,0;CIPOS95=0,0;CIEND95=0,0;MATEID=29137_1;EVENT=29137;SECONDARY;SU=34261;PE=1362;SR=32899;ALG=PROD;AF=0.005584;NSAMP=94;MSQ=50.65;AN=16834;AC=94;NS=8438;AC_Hom=0;AC_Het=95;AC_Hemi=0;MAF=0.0056293;HWE=1;NFAM=93
2	102968697	102968709	2	102968928	102968939	160628	297.99	+	-	BND	LOW	160628_1	N	N[2:102968935[	160628_2	N	]2:102968704]N	SVTYPE=BND;POS=102968704;STRANDS=+-:6;CIPOS=-7,5;CIEND=-6,5;CIPOS95=0,0;CIEND95=0,0;MATEID=160628_2;EVENT=160628;SU=6;PE=0;SR=6;ALG=PROD;AF=0.0004752;NSAMP=8;MSQ=33.74;AN=16834;AC=8;NS=8438;AC_Hom=0;AC_Het=8;AC_Hemi=0;MAF=0.000474046;HWE=1;NFAM=8	SVTYPE=BND;POS=102968935;STRANDS=+-:6;CIPOS=-6,5;CIEND=-7,5;CIPOS95=0,0;CIEND95=0,0;MATEID=160628_1;EVENT=160628;SECONDARY;SU=6;PE=0;SR=6;ALG=PROD;AF=0.0004752;NSAMP=8;MSQ=33.74;AN=16834;AC=8;NS=8438;AC_Hom=0;AC_Het=8;AC_Hemi=0;MAF=0.000474046;HWE=1;NFAM=8
2	102968824	102969252	X	2954778	2955296	36547	841.54	+	+	BND	LOW	36547_1	N	N]X:2954808]	36547_2	N	N]2:102968854]	SVTYPE=BND;POS=102968854;STRANDS=++:12;IMPRECISE;CIPOS=-30,398;CIEND=-30,488;CIPOS95=-30,62;CIEND95=-30,125;MATEID=36547_2;EVENT=36547;SU=12;PE=12;SR=0;ALG=PROD;AF=0.001545;NSAMP=20;MSQ=32.95;AN=16832;AC=26;NS=8437;AC_Hom=12;AC_Het=14;AC_Hemi=0;MAF=0.00154083;HWE=4.33817e-15;NFAM=20	SVTYPE=BND;POS=2954808;STRANDS=++:12;IMPRECISE;CIPOS=-30,488;CIEND=-30,398;CIPOS95=-30,125;CIEND95=-30,62;MATEID=36547_1;EVENT=36547;SECONDARY;SU=12;PE=12;SR=0;ALG=PROD;AF=0.001545;NSAMP=20;MSQ=32.95;AN=16832;AC=26;NS=8437;AC_Hom=12;AC_Het=14;AC_Hemi=0;MAF=0.00154083;HWE=4.33817e-15;NFAM=20
2	102969044	102969396	15	31221704	31222061	29138	8770.26	-	-	BND	LOW	29138_1	N	[15:31222012[N	29138_2	N	[2:102969347[N	SVTYPE=BND;POS=102969347;STRANDS=--:8;IMPRECISE;CIPOS=-302,50;CIEND=-307,50;CIPOS95=-117,50;CIEND95=-134,50;MATEID=29138_2;EVENT=29138;SU=8;PE=8;SR=0;ALG=PROD;AF=0.01753;NSAMP=260;MSQ=20.35;AN=16086;AC=282;NS=8062;AC_Hom=44;AC_Het=238;AC_Hemi=0;MAF=0.0174895;HWE=2.04269e-15;NFAM=253	SVTYPE=BND;POS=31222012;STRANDS=--:8;IMPRECISE;CIPOS=-307,50;CIEND=-302,50;CIPOS95=-134,50;CIEND95=-117,50;MATEID=29138_1;EVENT=29138;SECONDARY;SU=8;PE=8;SR=0;ALG=PROD;AF=0.01753;NSAMP=260;MSQ=20.35;AN=16086;AC=282;NS=8062;AC_Hom=44;AC_Het=238;AC_Hemi=0;MAF=0.0174895;HWE=2.04269e-15;NFAM=253
2	102969217	102969583	8	121131165	121131592	35774	8789.67	+	+	BND	LOW	35774_1	N	N]8:121131185]	35774_2	N	N]2:102969227]	SVTYPE=BND;POS=102969227;STRANDS=++:22;IMPRECISE;CIPOS=-10,356;CIEND=-20,407;CIPOS95=-10,91;CIEND95=-20,99;MATEID=35774_2;EVENT=35774;SU=22;PE=22;SR=0;ALG=PROD;AF=0.008661;NSAMP=110;MSQ=35.32;AN=13394;AC=116;NS=6713;AC_Hom=12;AC_Het=105;AC_Hemi=0;MAF=0.00871443;HWE=9.61136e-06;NFAM=107	SVTYPE=BND;POS=121131185;STRANDS=++:22;IMPRECISE;CIPOS=-20,407;CIEND=-10,356;CIPOS95=-20,99;CIEND95=-10,91;MATEID=35774_1;EVENT=35774;SECONDARY;SU=22;PE=22;SR=0;ALG=PROD;AF=0.008661;NSAMP=110;MSQ=35.32;AN=13394;AC=116;NS=6713;AC_Hom=12;AC_Het=105;AC_Hemi=0;MAF=0.00871443;HWE=9.61136e-06;NFAM=107
2	102969217	102969588	7	32619207	32619580	34789	4387.4	+	+	BND	LOW	34789_1	N	N]7:32619224]	34789_2	N	N]2:102969227]	SVTYPE=BND;POS=102969227;STRANDS=++:28;IMPRECISE;CIPOS=-10,361;CIEND=-17,356;CIPOS95=-10,77;CIEND95=-17,94;MATEID=34789_2;EVENT=34789;SU=28;PE=28;SR=0;ALG=PROD;AF=0.0072;NSAMP=107;MSQ=28.45;AN=16388;AC=118;NS=8214;AC_Hom=22;AC_Het=96;AC_Hemi=0;MAF=0.00718286;HWE=1.91615e-13;NFAM=95	SVTYPE=BND;POS=32619224;STRANDS=++:28;IMPRECISE;CIPOS=-17,356;CIEND=-10,361;CIPOS95=-17,94;CIEND95=-10,77;MATEID=34789_1;EVENT=34789;SECONDARY;SU=28;PE=28;SR=0;ALG=PROD;AF=0.0072;NSAMP=107;MSQ=28.45;AN=16388;AC=118;NS=8214;AC_Hom=22;AC_Het=96;AC_Hemi=0;MAF=0.00718286;HWE=1.91615e-13;NFAM=95
2	102969218	102969238	3	16445554	16445574	31689	6405.03	+	-	BND	LOW	31689_1	N	N[3:16445565[	31689_2	N	]2:102969228]N	SVTYPE=BND;POS=102969228;STRANDS=+-:18;CIPOS=-10,10;CIEND=-10,10;CIPOS95=0,0;CIEND95=0,0;MATEID=31689_2;EVENT=31689;SU=18;PE=7;SR=11;ALG=PROD;AF=0.007215;NSAMP=63;MSQ=30.76;AN=9840;AC=71;NS=4933;AC_Hom=16;AC_Het=55;AC_Hemi=0;MAF=0.00719643;HWE=6.36019e-11;NFAM=62	SVTYPE=BND;POS=16445565;STRANDS=+-:18;CIPOS=-10,10;CIEND=-10,10;CIPOS95=0,0;CIEND95=0,0;MATEID=31689_1;EVENT=31689;SECONDARY;SU=18;PE=7;SR=11;ALG=PROD;AF=0.007215;NSAMP=63;MSQ=30.76;AN=9840;AC=71;NS=4933;AC_Hom=16;AC_Het=55;AC_Hemi=0;MAF=0.00719643;HWE=6.36019e-11;NFAM=62
2	102998386	102998442	2	102999561	102999608	160629	680.24	+	-	DEL	PASS	160629	N	<DEL>	.	.	.	SVTYPE=DEL;POS=102998412;SVLEN=-1174;END=102999586;STRANDS=+-:31;CIPOS=-26,30;CIEND=-25,22;CIPOS95=0,0;CIEND95=0,0;SU=31;PE=19;SR=12;ALG=PROD;AF=0.0001188;NSAMP=2;MSQ=340.12;AN=16834;AC=2;NS=8438;AC_Hom=0;AC_Het=2;AC_Hemi=0;MAF=0.000118511;HWE=1;NFAM=1	.
2	103038438	103038445	2	103038489	103038496	160630	5531.55	+	-	BND	LOW	160630_1	N	N[2:103038494[	160630_2	N	]2:103038442]N	SVTYPE=BND;POS=103038442;STRANDS=+-:174;CIPOS=-4,3;CIEND=-4,3;CIPOS95=0,0;CIEND95=0,0;MATEID=160630_2;EVENT=160630;SU=174;PE=0;SR=174;ALG=PROD;AF=0.002257;NSAMP=38;MSQ=145.56;AN=16834;AC=38;NS=8438;AC_Hom=0;AC_Het=38;AC_Hemi=0;MAF=0.00225172;HWE=1;NFAM=37	SVTYPE=BND;POS=103038494;STRANDS=+-:174;CIPOS=-4,3;CIEND=-4,3;CIPOS95=0,0;CIEND95=0,0;MATEID=160630_1;EVENT=160630;SECONDARY;SU=174;PE=0;SR=174;ALG=PROD;AF=0.002257;NSAMP=38;MSQ=145.56;AN=16834;AC=38;NS=8438;AC_Hom=0;AC_Het=38;AC_Hemi=0;MAF=0.00225172;HWE=1;NFAM=37
2	103041959	103042009	2	103042239	103042299	271173	276.27	-	+	DUP	PASS	271173	N	<DUP>	.	.	.	SVTYPE=DUP;POS=103041979;SVLEN=290;END=103042269;STRANDS=-+:21;CIPOS=-20,30;CIEND=-30,30;CIPOS95=0,0;CIEND95=0,0;SU=21;PE=1;SR=20;ALG=PROD;AF=0.000297;NSAMP=5;MSQ=54.64;AN=16834;AC=5;NS=8438;AC_Hom=0;AC_Het=5;AC_Hemi=0;MAF=0.000296279;HWE=1;NFAM=5	.
2	103049769	103049932	2	103050273	103050528	271174	1748.21	-	+	BND	LOW	271174_1	N	]2:103050283]N	271174_2	N	N[2:103049923[	SVTYPE=BND;POS=103049923;STRANDS=-+:10;IMPRECISE;CIPOS=-153,10;CIEND=-10,245;CIPOS95=-76,2;CIEND95=-2,70;MATEID=271174_2;EVENT=271174;SU=10;PE=10;SR=0;ALG=PROD;AF=0.006356;NSAMP=106;MSQ=13.01;AN=16834;AC=107;NS=8438;AC_Hom=2;AC_Het=106;AC_Hemi=0;MAF=0.00639962;HWE=0.29148;NFAM=106	SVTYPE=BND;POS=103050283;STRANDS=-+:10;IMPRECISE;CIPOS=-10,245;CIEND=-153,10;CIPOS95=-2,70;CIEND95=-76,2;MATEID=271174_1;EVENT=271174;SECONDARY;SU=10;PE=10;SR=0;ALG=PROD;AF=0.006356;NSAMP=106;MSQ=13.01;AN=16834;AC=107;NS=8438;AC_Hom=2;AC_Het=106;AC_Hemi=0;MAF=0.00639962;HWE=0.29148;NFAM=106
2	103075978	103076258	X	5043924	5044227	36558	82.51	+	+	BND	LOW	36558_1	N	N]X:5043933]	36558_2	N	N]2:103075988]	SVTYPE=BND;POS=103075988;STRANDS=++:4;IMPRECISE;CIPOS=-10,270;CIEND=-9,294;CIPOS95=0,151;CIEND95=0,192;MATEID=36558_2;EVENT=36558;SU=4;PE=4;SR=0;ALG=PROD;AF=0.0004158;NSAMP=7;MSQ=9.83;AN=16834;AC=7;NS=8438;AC_Hom=0;AC_Het=7;AC_Hemi=0;MAF=0.00041479;HWE=1;NFAM=7	SVTYPE=BND;POS=5043933;STRANDS=++:4;IMPRECISE;CIPOS=-9,294;CIEND=-10,270;CIPOS95=0,192;CIEND95=0,151;MATEID=36558_1;EVENT=36558;SECONDARY;SU=4;PE=4;SR=0;ALG=PROD;AF=0.0004158;NSAMP=7;MSQ=9.83;AN=16834;AC=7;NS=8438;AC_Hom=0;AC_Het=7;AC_Hemi=0;MAF=0.00041479;HWE=1;NFAM=7
2	103076013	103076210	18	48485060	48485537	30420	579.75	-	-	BND	LOW	30420_1	N	[18:48485531[N	30420_2	N	[2:103076161[N	SVTYPE=BND;POS=103076161;STRANDS=--:24;IMPRECISE;CIPOS=-147,50;CIEND=-470,7;CIPOS95=-29,29;CIEND95=-99,7;MATEID=30420_2;EVENT=30420;SU=24;PE=24;SR=0;ALG=PROD;AF=0.001663;NSAMP=28;MSQ=19.26;AN=16834;AC=28;NS=8438;AC_Hom=0;AC_Het=28;AC_Hemi=0;MAF=0.00165916;HWE=1;NFAM=28	SVTYPE=BND;POS=48485531;STRANDS=--:24;IMPRECISE;CIPOS=-470,7;CIEND=-147,50;CIPOS95=-99,7;CIEND95=-29,29;MATEID=30420_1;EVENT=30420;SECONDARY;SU=24;PE=24;SR=0;ALG=PROD;AF=0.001663;NSAMP=28;MSQ=19.26;AN=16834;AC=28;NS=8438;AC_Hom=0;AC_Het=28;AC_Hemi=0;MAF=0.00165916;HWE=1;NFAM=28
2	103098731	103098748	2	103099022	103099040	160631	5.18	+	-	BND	LOW	160631_1	N	N[2:103099033[	160631_2	N	]2:103098740]N	SVTYPE=BND;POS=103098740;STRANDS=+-:4;IMPRECISE;CIPOS=-9,8;CIEND=-10,8;CIPOS95=0,0;CIEND95=-1,0;MATEID=160631_2;EVENT=160631;SU=4;PE=0;SR=4;ALG=PROD;AF=5.94e-05;NSAMP=1;MSQ=4.64;AN=16834;AC=1;NS=8438;AC_Hom=0;AC_Het=1;AC_Hemi=0;MAF=5.92557e-05;HWE=1;NFAM=1	SVTYPE=BND;POS=103099033;STRANDS=+-:4;IMPRECISE;CIPOS=-10,8;CIEND=-9,8;CIPOS95=-1,0;CIEND95=0,0;MATEID=160631_1;EVENT=160631;SECONDARY;SU=4;PE=0;SR=4;ALG=PROD;AF=5.94e-05;NSAMP=1;MSQ=4.64;AN=16834;AC=1;NS=8438;AC_Hom=0;AC_Het=1;AC_Hemi=0;MAF=5.92557e-05;HWE=1;NFAM=1
2	103100277	103100295	19	37036974	37036991	30788	189.43	+	+	BND	LOW	30788_1	N	N]19:37036983]	30788_2	N	N]2:103100287]	SVTYPE=BND;POS=103100287;STRANDS=++:22;IMPRECISE;CIPOS=-10,8;CIEND=-9,8;CIPOS95=-1,1;CIEND95=0,0;MATEID=30788_2;EVENT=30788;SU=22;PE=0;SR=22;ALG=PROD;AF=0.0005346;NSAMP=9;MSQ=17.22;AN=16834;AC=9;NS=8438;AC_Hom=0;AC_Het=9;AC_Hemi=0;MAF=0.000533302;HWE=1;NFAM=9	SVTYPE=BND;POS=37036983;STRANDS=++:22;IMPRECISE;CIPOS=-9,8;CIEND=-10,8;CIPOS95=0,0;CIEND95=-1,1;MATEID=30788_1;EVENT=30788;SECONDARY;SU=22;PE=0;SR=22;ALG=PROD;AF=0.0005346;NSAMP=9;MSQ=17.22;AN=16834;AC=9;NS=8438;AC_Hom=0;AC_Het=9;AC_Hemi=0;MAF=0.000533302;HWE=1;NFAM=9
2	103109113	103109120	2	103109204	103109211	160632	332.58	+	-	DEL	PASS	160632	N	<DEL>	.	.	.	SVTYPE=DEL;POS=103109117;SVLEN=-91;END=103109208;STRANDS=+-:9;CIPOS=-4,3;CIEND=-4,3;CIPOS95=0,0;CIEND95=0,0;SU=9;PE=0;SR=9;ALG=PROD;AF=5.94e-05;NSAMP=1;MSQ=332.57;AN=16834;AC=1;NS=8438;AC_Hom=0;AC_Het=1;AC_Hemi=0;MAF=5.92557e-05;HWE=1;NFAM=1	.
2	103109650	103109650	2	103110895	103110895	160633	92524.6	+	-	DEL	PASS	160633	N	<DEL>	.	.	.	SVTYPE=DEL;POS=103109650;SVLEN=-1245;END=103110895;STRANDS=+-:3951;CIPOS=0,0;CIEND=0,0;CIPOS95=0,0;CIEND95=0,0;SU=3951;PE=2284;SR=1667;ALG=PROD;AF=0.01348;NSAMP=222;MSQ=416.78;AN=16834;AC=227;NS=8438;AC_Hom=10;AC_Het=217;AC_Hemi=0;MAF=0.0134511;HWE=0.0179374;NFAM=220	.
2	103163091	103163574	7	323082	323369	34636	356.12	+	-	BND	LOW	34636_1	N	N[7:323360[	34636_2	N	]2:103163101]N	SVTYPE=BND;POS=103163101;STRANDS=+-:4;IMPRECISE;CIPOS=-10,473;CIEND=-277,10;CIPOS95=-1,164;CIEND95=-143,1;MATEID=34636_2;EVENT=34636;SU=4;PE=4;SR=0;ALG=PROD;AF=0.001247;NSAMP=13;MSQ=27.08;AN=16834;AC=21;NS=8438;AC_Hom=16;AC_Het=5;AC_Hemi=0;MAF=0.00124437;HWE=6.2902e-24;NFAM=13	SVTYPE=BND;POS=323360;STRANDS=+-:4;IMPRECISE;CIPOS=-277,10;CIEND=-10,473;CIPOS95=-143,1;CIEND95=-1,164;MATEID=34636_1;EVENT=34636;SECONDARY;SU=4;PE=4;SR=0;ALG=PROD;AF=0.001247;NSAMP=13;MSQ=27.08;AN=16834;AC=21;NS=8438;AC_Hom=16;AC_Het=5;AC_Hemi=0;MAF=0.00124437;HWE=6.2902e-24;NFAM=13
2	103237253	103237270	2	103237498	103237515	160634	66.97	+	-	BND	LOW	160634_1	N	N[2:103237508[	160634_2	N	]2:103237262]N	SVTYPE=BND;POS=103237262;STRANDS=+-:4;CIPOS=-9,8;CIEND=-9,8;CIPOS95=0,0;CIEND95=0,0;MATEID=160634_2;EVENT=160634;SU=4;PE=0;SR=4;ALG=PROD;AF=0.0002376;NSAMP=4;MSQ=15.36;AN=16834;AC=4;NS=8438;AC_Hom=0;AC_Het=4;AC_Hemi=0;MAF=0.000237023;HWE=1;NFAM=4	SVTYPE=BND;POS=103237508;STRANDS=+-:4;CIPOS=-9,8;CIEND=-9,8;CIPOS95=0,0;CIEND95=0,0;MATEID=160634_1;EVENT=160634;SECONDARY;SU=4;PE=0;SR=4;ALG=PROD;AF=0.0002376;NSAMP=4;MSQ=15.36;AN=16834;AC=4;NS=8438;AC_Hom=0;AC_Het=4;AC_Hemi=0;MAF=0.000237023;HWE=1;NFAM=4
2	103247981	103248464	2	168742385	168742667	304538	691.25	-	-	BND	LOW	304538_1	N	[2:168742658[N	304538_2	N	[2:103248458[N	SVTYPE=BND;POS=103248458;STRANDS=--:4;IMPRECISE;CIPOS=-476,7;CIEND=-272,10;CIPOS95=-151,0;CIEND95=-124,2;MATEID=304538_2;EVENT=304538;SU=4;PE=4;SR=0;ALG=PROD;AF=0.001544;NSAMP=26;MSQ=23.81;AN=16834;AC=26;NS=8438;AC_Hom=0;AC_Het=27;AC_Hemi=0;MAF=0.00159991;HWE=1;NFAM=26	SVTYPE=BND;POS=168742658;STRANDS=--:4;IMPRECISE;CIPOS=-272,10;CIEND=-476,7;CIPOS95=-124,2;CIEND95=-151,0;MATEID=304538_1;EVENT=304538;SECONDARY;SU=4;PE=4;SR=0;ALG=PROD;AF=0.001544;NSAMP=26;MSQ=23.81;AN=16834;AC=26;NS=8438;AC_Hom=0;AC_Het=27;AC_Hemi=0;MAF=0.00159991;HWE=1;NFAM=26
2	103248571	103248588	X	64670183	64670200	36834	963.73	-	-	BND	LOW	36834_1	N	[X:64670193[N	36834_2	N	[2:103248581[N	SVTYPE=BND;POS=103248581;STRANDS=--:4;CIPOS=-9,8;CIEND=-9,8;CIPOS95=0,0;CIEND95=0,0;MATEID=36834_2;EVENT=36834;SU=4;PE=0;SR=4;ALG=PROD;AF=0.003327;NSAMP=56;MSQ=15.23;AN=16834;AC=56;NS=8438;AC_Hom=0;AC_Het=56;AC_Hemi=0;MAF=0.00331832;HWE=1;NFAM=56	SVTYPE=BND;POS=64670193;STRANDS=--:4;CIPOS=-9,8;CIEND=-9,8;CIPOS95=0,0;CIEND95=0,0;MATEID=36834_1;EVENT=36834;SECONDARY;SU=4;PE=0;SR=4;ALG=PROD;AF=0.003327;NSAMP=56;MSQ=15.23;AN=16834;AC=56;NS=8438;AC_Hom=0;AC_Het=56;AC_Hemi=0;MAF=0.00331832;HWE=1;NFAM=56
2	103248601	103249152	6	120729908	120730213	34418	450.14	+	-	BND	LOW	34418_1	N	N[6:120730164[	34418_2	N	]2:103248651]N	SVTYPE=BND;POS=103248651;STRANDS=+-:13;IMPRECISE;CIPOS=-50,501;CIEND=-255,50;CIPOS95=-50,117;CIEND95=-67,50;MATEID=34418_2;EVENT=34418;SU=13;PE=13;SR=0;ALG=PROD;AF=0.000594;NSAMP=10;MSQ=44.48;AN=16834;AC=10;NS=8438;AC_Hom=0;AC_Het=10;AC_Hemi=0;MAF=0.000592557;HWE=1;NFAM=10	SVTYPE=BND;POS=120730164;STRANDS=+-:13;IMPRECISE;CIPOS=-255,50;CIEND=-50,501;CIPOS95=-67,50;CIEND95=-50,117;MATEID=34418_1;EVENT=34418;SECONDARY;SU=13;PE=13;SR=0;ALG=PROD;AF=0.000594;NSAMP=10;MSQ=44.48;AN=16834;AC=10;NS=8438;AC_Hom=0;AC_Het=10;AC_Hemi=0;MAF=0.000592557;HWE=1;NFAM=10
2	103263242	103263299	6	69163897	69163947	34239	2712.89	+	+	BND	LOW	34239_1	N	N]6:69163922]	34239_2	N	N]2:103263249]	SVTYPE=BND;POS=103263249;STRANDS=++:191;IMPRECISE;CIPOS=-7,50;CIEND=-25,25;CIPOS95=0,0;CIEND95=-5,5;MATEID=34239_2;EVENT=34239;SU=191;PE=183;SR=8;ALG=PROD;AF=0.006178;NSAMP=104;MSQ=25.37;AN=16834;AC=104;NS=8438;AC_Hom=0;AC_Het=104;AC_Hemi=0;MAF=0.0061626;HWE=1;NFAM=103	SVTYPE=BND;POS=69163922;STRANDS=++:191;IMPRECISE;CIPOS=-25,25;CIEND=-7,50;CIPOS95=-5,5;CIEND95=0,0;MATEID=34239_1;EVENT=34239;SECONDARY;SU=191;PE=183;SR=8;ALG=PROD;AF=0.006178;NSAMP=104;MSQ=25.37;AN=16834;AC=104;NS=8438;AC_Hom=0;AC_Het=104;AC_Hemi=0;MAF=0.0061626;HWE=1;NFAM=103
2	103297377	103297377	2	103297713	103297713	271175	31041.0	-	+	DUP	PASS	271175	N	<DUP>	.	.	.	SVTYPE=DUP;POS=103297377;SVLEN=336;END=103297713;STRANDS=-+:2027;CIPOS=0,0;CIEND=0,0;CIPOS95=0,0;CIEND95=0,0;SU=2027;PE=816;SR=1211;ALG=PROD;AF=0.018;NSAMP=286;MSQ=108.5;AN=16834;AC=303;NS=8438;AC_Hom=34;AC_Het=269;AC_Hemi=0;MAF=0.0179545;HWE=1.32012e-09;NFAM=279	.
2	103312043	103312267	12	28844629	28845015	27848	1745.58	-	-	BND	LOW	27848_1	N	[12:28845006[N	27848_2	N	[2:103312218[N	SVTYPE=BND;POS=103312218;STRANDS=--:16;IMPRECISE;CIPOS=-174,50;CIEND=-376,10;CIPOS95=-29,29;CIEND95=-110,10;MATEID=27848_2;EVENT=27848;SU=16;PE=16;SR=0;ALG=PROD;AF=0.004158;NSAMP=70;MSQ=23.63;AN=16834;AC=70;NS=8438;AC_Hom=0;AC_Het=70;AC_Hemi=0;MAF=0.0041479;HWE=1;NFAM=69	SVTYPE=BND;POS=28845006;STRANDS=--:16;IMPRECISE;CIPOS=-376,10;CIEND=-174,50;CIPOS95=-110,10;CIEND95=-29,29;MATEID=27848_1;EVENT=27848;SECONDARY;SU=16;PE=16;SR=0;ALG=PROD;AF=0.004158;NSAMP=70;MSQ=23.63;AN=16834;AC=70;NS=8438;AC_Hom=0;AC_Het=70;AC_Hemi=0;MAF=0.0041479;HWE=1;NFAM=69
2	103312149	103312575	12	28845104	28845780	27849	1053.56	+	+	BND	LOW	27849_1	N	N]12:28845113]	27849_2	N	N]2:103312159]	SVTYPE=BND;POS=103312159;STRANDS=++:4;IMPRECISE;CIPOS=-10,416;CIEND=-9,667;CIPOS95=-2,136;CIEND95=-1,234;MATEID=27849_2;EVENT=27849;SU=4;PE=4;SR=0;ALG=PROD;AF=0.003267;NSAMP=55;MSQ=17.87;AN=16834;AC=55;NS=8438;AC_Hom=0;AC_Het=56;AC_Hemi=0;MAF=0.00331832;HWE=1;NFAM=55	SVTYPE=BND;POS=28845113;STRANDS=++:4;IMPRECISE;CIPOS=-9,667;CIEND=-10,416;CIPOS95=-1,234;CIEND95=-2,136;MATEID=27849_1;EVENT=27849;SECONDARY;SU=4;PE=4;SR=0;ALG=PROD;AF=0.003267;NSAMP=55;MSQ=17.87;AN=16834;AC=55;NS=8438;AC_Hom=0;AC_Het=56;AC_Hemi=0;MAF=0.00331832;HWE=1;NFAM=55
2	103312228	103312247	2	103312433	103312451	160635	1960.95	+	-	BND	LOW	160635_1	N	N[2:103312443[	160635_2	N	]2:103312237]N	SVTYPE=BND;POS=103312237;STRANDS=+-:31;CIPOS=-9,10;CIEND=-9,9;CIPOS95=0,0;CIEND95=0,0;MATEID=160635_2;EVENT=160635;SU=31;PE=2;SR=29;ALG=PROD;AF=0.001307;NSAMP=22;MSQ=88.31;AN=16834;AC=22;NS=8438;AC_Hom=0;AC_Het=22;AC_Hemi=0;MAF=0.00130363;HWE=1;NFAM=21	SVTYPE=BND;POS=103312443;STRANDS=+-:31;CIPOS=-9,9;CIEND=-9,10;CIPOS95=0,0;CIEND95=0,0;MATEID=160635_1;EVENT=160635;SECONDARY;SU=31;PE=2;SR=29;ALG=PROD;AF=0.001307;NSAMP=22;MSQ=88.31;AN=16834;AC=22;NS=8438;AC_Hom=0;AC_Het=22;AC_Hemi=0;MAF=0.00130363;HWE=1;NFAM=21
2	103322496	103322496	2	103322818	103322818	160636	7.49331e+06	+	-	MEI	PASS	160636	N	<DEL:ME:SINE|Alu|AluYb8>	.	.	.	SVTYPE=MEI;POS=103322496;SVLEN=-322;END=103322818;STRANDS=+-:158055;CIPOS=0,0;CIEND=0,0;CIPOS95=0,0;CIEND95=0,0;SU=158055;PE=40236;SR=117819;ALG=PROD;AF=0.7793;NSAMP=7978;MSQ=936.58;AN=16834;AC=13119;NS=8438;AC_Hom=10308;AC_Het=2844;AC_Hemi=0;MAF=0.220668;HWE=0.0663823;NFAM=7003	.
2	103322810	103322824	X	39939304	39939323	36735	325.12	+	-	BND	LOW	36735_1	N	N[X:39939315[	36735_2	N	]2:103322814]N	SVTYPE=BND;POS=103322814;STRANDS=+-:6;IMPRECISE;CIPOS=-4,10;CIEND=-10,9;CIPOS95=0,5;CIEND95=-1,1;MATEID=36735_2;EVENT=36735;SU=6;PE=3;SR=3;ALG=PROD;AF=0.0008915;NSAMP=11;MSQ=19.08;AN=16826;AC=15;NS=8434;AC_Hom=8;AC_Het=7;AC_Hemi=0;MAF=0.000889258;HWE=8.3457e-12;NFAM=11	SVTYPE=BND;POS=39939315;STRANDS=+-:6;IMPRECISE;CIPOS=-10,9;CIEND=-4,10;CIPOS95=-1,1;CIEND95=0,5;MATEID=36735_1;EVENT=36735;SECONDARY;SU=6;PE=3;SR=3;ALG=PROD;AF=0.0008915;NSAMP=11;MSQ=19.08;AN=16826;AC=15;NS=8434;AC_Hom=8;AC_Het=7;AC_Hemi=0;MAF=0.000889258;HWE=8.3457e-12;NFAM=11
2	103380298	103380303	2	103383031	103383049	160637	800.35	+	-	DEL	PASS	160637	N	<DEL>	.	.	.	SVTYPE=DEL;POS=103380301;SVLEN=-2740;END=103383041;STRANDS=+-:32;CIPOS=-3,2;CIEND=-10,8;CIPOS95=0,0;CIEND95=0,0;SU=32;PE=21;SR=11;ALG=PROD;AF=5.94e-05;NSAMP=1;MSQ=800.35;AN=16834;AC=1;NS=8438;AC_Hom=0;AC_Het=1;AC_Hemi=0;MAF=5.92557e-05;HWE=1;NFAM=1	.
2	103392409	103392412	2	103399245	103399249	304539	236.51	+	+	BND	LOW	304539_1	N	N]2:103399248]	304539_2	N	N]2:103392411]	SVTYPE=BND;POS=103392411;STRANDS=++:17;CIPOS=-2,1;CIEND=-3,1;CIPOS95=0,0;CIEND95=0,0;MATEID=304539_2;EVENT=304539;SU=17;PE=4;SR=13;ALG=PROD;AF=5.94e-05;NSAMP=1;MSQ=236.51;AN=16834;AC=1;NS=8438;AC_Hom=0;AC_Het=1;AC_Hemi=0;MAF=5.92557e-05;HWE=1;NFAM=1	SVTYPE=BND;POS=103399248;STRANDS=++:17;CIPOS=-3,1;CIEND=-2,1;CIPOS95=0,0;CIEND95=0,0;MATEID=304539_1;EVENT=304539;SECONDARY;SU=17;PE=4;SR=13;ALG=PROD;AF=5.94e-05;NSAMP=1;MSQ=236.51;AN=16834;AC=1;NS=8438;AC_Hom=0;AC_Het=1;AC_Hemi=0;MAF=5.92557e-05;HWE=1;NFAM=1
2	103393777	103393780	2	103394963	103394966	160638	1016.34	+	-	DEL	PASS	160638	N	<DEL>	.	.	.	SVTYPE=DEL;POS=103393779;SVLEN=-1187;END=103394966;STRANDS=+-:37;CIPOS=-2,1;CIEND=-3,0;CIPOS95=0,0;CIEND95=0,0;SU=37;PE=25;SR=12;ALG=PROD;AF=5.94e-05;NSAMP=1;MSQ=1016.34;AN=16834;AC=1;NS=8438;AC_Hom=0;AC_Het=1;AC_Hemi=0;MAF=5.92557e-05;HWE=1;NFAM=1	.
2	103396893	103396905	2	103399040	103399051	304540	107.64	-	-	BND	LOW	304540_1	N	[2:103399048[N	304540_2	N	[2:103396902[N	SVTYPE=BND;POS=103396902;STRANDS=--:11;CIPOS=-8,4;CIEND=-7,4;CIPOS95=0,0;CIEND95=0,0;MATEID=304540_2;EVENT=304540;SU=11;PE=6;SR=5;ALG=PROD;AF=5.94e-05;NSAMP=1;MSQ=107.64;AN=16834;AC=1;NS=8438;AC_Hom=0;AC_Het=1;AC_Hemi=0;MAF=5.92557e-05;HWE=1;NFAM=1	SVTYPE=BND;POS=103399048;STRANDS=--:11;CIPOS=-7,4;CIEND=-8,4;CIPOS95=0,0;CIEND95=0,0;MATEID=304540_1;EVENT=304540;SECONDARY;SU=11;PE=6;SR=5;ALG=PROD;AF=5.94e-05;NSAMP=1;MSQ=107.64;AN=16834;AC=1;NS=8438;AC_Hom=0;AC_Het=1;AC_Hemi=0;MAF=5.92557e-05;HWE=1;NFAM=1
2	103432998	103433015	X	99142852	99142869	36967	44.85	+	+	BND	LOW	36967_1	N	N]X:99142861]	36967_2	N	N]2:103433007]	SVTYPE=BND;POS=103433007;STRANDS=++:4;CIPOS=-9,8;CIEND=-9,8;CIPOS95=0,0;CIEND95=0,0;MATEID=36967_2;EVENT=36967;SU=4;PE=0;SR=4;ALG=PROD;AF=5.94e-05;NSAMP=1;MSQ=44.83;AN=16834;AC=1;NS=8438;AC_Hom=0;AC_Het=1;AC_Hemi=0;MAF=5.92557e-05;HWE=1;NFAM=1	SVTYPE=BND;POS=99142861;STRANDS=++:4;CIPOS=-9,8;CIEND=-9,8;CIPOS95=0,0;CIEND95=0,0;MATEID=36967_1;EVENT=36967;SECONDARY;SU=4;PE=0;SR=4;ALG=PROD;AF=5.94e-05;NSAMP=1;MSQ=44.83;AN=16834;AC=1;NS=8438;AC_Hom=0;AC_Het=1;AC_Hemi=0;MAF=5.92557e-05;HWE=1;NFAM=1
2	103484704	103484753	2	103486116	103486176	160639	790.95	+	-	DEL	PASS	160639	N	<DEL>	.	.	.	SVTYPE=DEL;POS=103484728;SVLEN=-1418;END=103486146;STRANDS=+-:38;CIPOS=-24,25;CIEND=-30,30;CIPOS95=0,0;CIEND95=0,0;SU=38;PE=28;SR=10;ALG=PROD;AF=0.0001188;NSAMP=2;MSQ=395.48;AN=16834;AC=2;NS=8438;AC_Hom=0;AC_Het=2;AC_Hemi=0;MAF=0.000118511;HWE=1;NFAM=2	.
2	103504423	103504423	2	103504583	103504583	160640	42119.5	+	-	BND	LOW	160640_1	N	N[2:103504584[	160640_2	N	]2:103504423]N	SVTYPE=BND;POS=103504423;STRANDS=+-:1631;CIPOS=0,0;CIEND=0,0;CIPOS95=0,0;CIEND95=0,0;MATEID=160640_2;EVENT=160640;SU=1631;PE=18;SR=1613;ALG=PROD;AF=0.01271;NSAMP=210;MSQ=200.56;AN=16834;AC=214;NS=8438;AC_Hom=8;AC_Het=206;AC_Hemi=0;MAF=0.0126807;HWE=0.0460814;NFAM=208	SVTYPE=BND;POS=103504584;STRANDS=+-:1631;CIPOS=0,0;CIEND=0,0;CIPOS95=0,0;CIEND95=0,0;MATEID=160640_1;EVENT=160640;SECONDARY;SU=1631;PE=18;SR=1613;ALG=PROD;AF=0.01271;NSAMP=210;MSQ=200.56;AN=16834;AC=214;NS=8438;AC_Hom=8;AC_Het=206;AC_Hemi=0;MAF=0.0126807;HWE=0.0460814;NFAM=208
2	103505134	103505143	2	103505186	103505195	160641	234.04	+	-	DEL	PASS	160641	N	<DEL>	.	.	.	SVTYPE=DEL;POS=103505139;SVLEN=-52;END=103505191;STRANDS=+-:7;CIPOS=-5,4;CIEND=-5,4;CIPOS95=0,0;CIEND95=0,0;SU=7;PE=0;SR=7;ALG=PROD;AF=5.94e-05;NSAMP=1;MSQ=233.83;AN=16834;AC=1;NS=8438;AC_Hom=0;AC_Het=1;AC_Hemi=0;MAF=5.92557e-05;HWE=1;NFAM=1	.
2	103510069	103510118	2	103512452	103512499	160642	739.98	+	-	DEL	PASS	160642	N	<DEL>	.	.	.	SVTYPE=DEL;POS=103510094;SVLEN=-2383;END=103512477;STRANDS=+-:36;CIPOS=-25,24;CIEND=-25,22;CIPOS95=0,0;CIEND95=0,0;SU=36;PE=19;SR=17;ALG=PROD;AF=0.0001188;NSAMP=2;MSQ=369.99;AN=16834;AC=2;NS=8438;AC_Hom=0;AC_Het=2;AC_Hemi=0;MAF=0.000118511;HWE=1;NFAM=2	.
2	103521517	103521521	2	103535159	103535163	160643	13188.8	+	-	DEL	PASS	160643	N	<DEL>	.	.	.	SVTYPE=DEL;POS=103521519;SVLEN=-13643;END=103535162;STRANDS=+-:475;CIPOS=-2,2;CIEND=-3,1;CIPOS95=0,0;CIEND95=0,0;SU=475;PE=257;SR=218;ALG=PROD;AF=0.001663;NSAMP=28;MSQ=471.03;AN=16834;AC=28;NS=8438;AC_Hom=0;AC_Het=28;AC_Hemi=0;MAF=0.00165916;HWE=1;NFAM=28	.
2	103553349	103553351	2	103553794	103553797	160644	21672.6	+	-	BND	PASS	160644_1	N	N[2:103553797[	160644_2	N	]2:103553350]N	SVTYPE=BND;POS=103553350;STRANDS=+-:838;CIPOS=-1,1;CIEND=-2,1;CIPOS95=0,0;CIEND95=0,0;MATEID=160644_2;EVENT=160644;SU=838;PE=437;SR=401;ALG=PROD;AF=0.003267;NSAMP=55;MSQ=394.05;AN=16834;AC=55;NS=8438;AC_Hom=0;AC_Het=55;AC_Hemi=0;MAF=0.00325907;HWE=1;NFAM=54	SVTYPE=BND;POS=103553797;STRANDS=+-:838;CIPOS=-2,1;CIEND=-1,1;CIPOS95=0,0;CIEND95=0,0;MATEID=160644_1;EVENT=160644;SECONDARY;SU=838;PE=437;SR=401;ALG=PROD;AF=0.003267;NSAMP=55;MSQ=394.05;AN=16834;AC=55;NS=8438;AC_Hom=0;AC_Het=55;AC_Hemi=0;MAF=0.00325907;HWE=1;NFAM=54
2	103573625	103573634	2	103573709	103573718	160645	332.81	+	-	DEL	PASS	160645	N	<DEL>	.	.	.	SVTYPE=DEL;POS=103573630;SVLEN=-84;END=103573714;STRANDS=+-:7;CIPOS=-5,4;CIEND=-5,4;CIPOS95=0,0;CIEND95=0,0;SU=7;PE=0;SR=7;ALG=PROD;AF=5.94e-05;NSAMP=1;MSQ=332.77;AN=16834;AC=1;NS=8438;AC_Hom=0;AC_Het=1;AC_Hemi=0;MAF=5.92557e-05;HWE=1;NFAM=1	.
2	103586362	103586373	2	103589224	103589235	160646	349.41	+	-	BND	LOW	160646_1	N	N[2:103589232[	160646_2	N	]2:103586367]N	SVTYPE=BND;POS=103586367;STRANDS=+-:12;CIPOS=-5,6;CIEND=-7,4;CIPOS95=0,0;CIEND95=0,0;MATEID=160646_2;EVENT=160646;SU=12;PE=7;SR=5;ALG=PROD;AF=0.0003564;NSAMP=6;MSQ=57.54;AN=16834;AC=6;NS=8438;AC_Hom=0;AC_Het=6;AC_Hemi=0;MAF=0.000355534;HWE=1;NFAM=6	SVTYPE=BND;POS=103589232;STRANDS=+-:12;CIPOS=-7,4;CIEND=-5,6;CIPOS95=0,0;CIEND95=0,0;MATEID=160646_1;EVENT=160646;SECONDARY;SU=12;PE=7;SR=5;ALG=PROD;AF=0.0003564;NSAMP=6;MSQ=57.54;AN=16834;AC=6;NS=8438;AC_Hom=0;AC_Het=6;AC_Hemi=0;MAF=0.000355534;HWE=1;NFAM=6
2	103610997	103610998	2	103611120	103611120	160647	27611.6	+	-	BND	LOW	160647_1	N	N[2:103611121[	160647_2	N	]2:103610998]N	SVTYPE=BND;POS=103610998;STRANDS=+-:1019;CIPOS=-1,0;CIEND=0,0;CIPOS95=0,0;CIEND95=0,0;MATEID=160647_2;EVENT=160647;SU=1019;PE=2;SR=1017;ALG=PROD;AF=0.008911;NSAMP=145;MSQ=190.41;AN=16834;AC=150;NS=8438;AC_Hom=10;AC_Het=140;AC_Hemi=0;MAF=0.00888836;HWE=0.000500018;NFAM=143	SVTYPE=BND;POS=103611121;STRANDS=+-:1019;CIPOS=0,0;CIEND=-1,0;CIPOS95=0,0;CIEND95=0,0;MATEID=160647_1;EVENT=160647;SECONDARY;SU=1019;PE=2;SR=1017;ALG=PROD;AF=0.008911;NSAMP=145;MSQ=190.41;AN=16834;AC=150;NS=8438;AC_Hom=10;AC_Het=140;AC_Hemi=0;MAF=0.00888836;HWE=0.000500018;NFAM=143
2	103642962	103642975	2	103643316	103643325	271176	4732.7	-	+	BND	LOW	271176_1	N	]2:103643320]N	271176_2	N	N[2:103642970[	SVTYPE=BND;POS=103642970;STRANDS=-+:294;CIPOS=-7,6;CIEND=-4,5;CIPOS95=0,0;CIEND95=0,0;MATEID=271176_2;EVENT=271176;SU=294;PE=156;SR=138;ALG=PROD;AF=0.001723;NSAMP=26;MSQ=182;AN=16834;AC=29;NS=8438;AC_Hom=6;AC_Het=23;AC_Hemi=0;MAF=0.00171842;HWE=1.46669e-06;NFAM=24	SVTYPE=BND;POS=103643320;STRANDS=-+:294;CIPOS=-4,5;CIEND=-7,6;CIPOS95=0,0;CIEND95=0,0;MATEID=271176_1;EVENT=271176;SECONDARY;SU=294;PE=156;SR=138;ALG=PROD;AF=0.001723;NSAMP=26;MSQ=182;AN=16834;AC=29;NS=8438;AC_Hom=6;AC_Het=23;AC_Hemi=0;MAF=0.00171842;HWE=1.46669e-06;NFAM=24
2	103692222	103692240	2	103692644	103692664	160648	84.6	+	-	DEL	PASS	160648	N	<DEL>	.	.	.	SVTYPE=DEL;POS=103692230;SVLEN=-424;END=103692654;STRANDS=+-:5;IMPRECISE;CIPOS=-8,10;CIEND=-10,10;CIPOS95=-1,1;CIEND95=-1,1;SU=5;PE=2;SR=3;ALG=PROD;AF=5.94e-05;NSAMP=1;MSQ=83.66;AN=16834;AC=1;NS=8438;AC_Hom=0;AC_Het=1;AC_Hemi=0;MAF=5.92557e-05;HWE=1;NFAM=1	.
2	103693831	103694230	9	89957424	89957690	36171	116.59	-	-	BND	LOW	36171_1	N	[9:89957661[N	36171_2	N	[2:103694201[N	SVTYPE=BND;POS=103694201;STRANDS=--:12;IMPRECISE;CIPOS=-369,30;CIEND=-236,30;CIPOS95=-117,30;CIEND95=-73,30;MATEID=36171_2;EVENT=36171;SU=12;PE=12;SR=0;ALG=PROD;AF=0.0003564;NSAMP=6;MSQ=18.49;AN=16834;AC=6;NS=8438;AC_Hom=0;AC_Het=6;AC_Hemi=0;MAF=0.000355534;HWE=1;NFAM=6	SVTYPE=BND;POS=89957661;STRANDS=--:12;IMPRECISE;CIPOS=-236,30;CIEND=-369,30;CIPOS95=-73,30;CIEND95=-117,30;MATEID=36171_1;EVENT=36171;SECONDARY;SU=12;PE=12;SR=0;ALG=PROD;AF=0.0003564;NSAMP=6;MSQ=18.49;AN=16834;AC=6;NS=8438;AC_Hom=0;AC_Het=6;AC_Hemi=0;MAF=0.000355534;HWE=1;NFAM=6
2	103693993	103694312	20	46109735	46110077	31101	532.97	-	+	BND	LOW	31101_1	N	]20:46109765]N	31101_2	N	N[2:103694283[	SVTYPE=BND;POS=103694283;STRANDS=-+:13;IMPRECISE;CIPOS=-289,30;CIEND=-30,312;CIPOS95=-98,30;CIEND95=-30,45;MATEID=31101_2;EVENT=31101;SU=13;PE=13;SR=0;ALG=PROD;AF=0.001544;NSAMP=26;MSQ=19.88;AN=16834;AC=26;NS=8438;AC_Hom=0;AC_Het=26;AC_Hemi=0;MAF=0.00154065;HWE=1;NFAM=26	SVTYPE=BND;POS=46109765;STRANDS=-+:13;IMPRECISE;CIPOS=-30,312;CIEND=-289,30;CIPOS95=-30,45;CIEND95=-98,30;MATEID=31101_1;EVENT=31101;SECONDARY;SU=13;PE=13;SR=0;ALG=PROD;AF=0.001544;NSAMP=26;MSQ=19.88;AN=16834;AC=26;NS=8438;AC_Hom=0;AC_Het=26;AC_Hemi=0;MAF=0.00154065;HWE=1;NFAM=26
2	103714488	103714508	2	103714657	103714677	160649	165.55	+	-	DEL	PASS	160649	N	<DEL>	.	.	.	SVTYPE=DEL;POS=103714498;SVLEN=-169;END=103714667;STRANDS=+-:5;CIPOS=-10,10;CIEND=-10,10;CIPOS95=0,0;CIEND95=0,0;SU=5;PE=0;SR=5;ALG=PROD;AF=5.94e-05;NSAMP=1;MSQ=158.87;AN=16834;AC=1;NS=8438;AC_Hom=0;AC_Het=1;AC_Hemi=0;MAF=5.92557e-05;HWE=1;NFAM=1	.
2	103738476	103738482	2	103743197	103743202	271177	284.94	-	+	DUP	PASS	271177	N	<DUP>	.	.	.	SVTYPE=DUP;POS=103738480;SVLEN=4720;END=103743200;STRANDS=-+:27;CIPOS=-4,2;CIEND=-3,2;CIPOS95=0,0;CIEND95=0,0;SU=27;PE=17;SR=10;ALG=PROD;AF=5.94e-05;NSAMP=1;MSQ=283.82;AN=16834;AC=1;NS=8438;AC_Hom=0;AC_Het=1;AC_Hemi=0;MAF=5.92557e-05;HWE=1;NFAM=1	.
2	103747746	103748261	21	31260315	31260570	31310	392.2	-	-	BND	LOW	31310_1	N	[21:31260521[N	31310_2	N	[2:103748212[N	SVTYPE=BND;POS=103748212;STRANDS=--:4;IMPRECISE;CIPOS=-465,50;CIEND=-205,50;CIPOS95=-144,50;CIEND95=-64,50;MATEID=31310_2;EVENT=31310;SU=4;PE=4;SR=0;ALG=PROD;AF=0.0008911;NSAMP=15;MSQ=22.49;AN=16834;AC=15;NS=8438;AC_Hom=0;AC_Het=15;AC_Hemi=0;MAF=0.000888836;HWE=1;NFAM=12	SVTYPE=BND;POS=31260521;STRANDS=--:4;IMPRECISE;CIPOS=-205,50;CIEND=-465,50;CIPOS95=-64,50;CIEND95=-144,50;MATEID=31310_1;EVENT=31310;SECONDARY;SU=4;PE=4;SR=0;ALG=PROD;AF=0.0008911;NSAMP=15;MSQ=22.49;AN=16834;AC=15;NS=8438;AC_Hom=0;AC_Het=15;AC_Hemi=0;MAF=0.000888836;HWE=1;NFAM=12
2	103747769	103748201	16	25869075	25869356	29577	378.12	-	-	BND	LOW	29577_1	N	[16:25869347[N	29577_2	N	[2:103748192[N	SVTYPE=BND;POS=103748192;STRANDS=--:4;IMPRECISE;CIPOS=-422,10;CIEND=-271,10;CIPOS95=-161,0;CIEND95=-129,2;MATEID=29577_2;EVENT=29577;SU=4;PE=4;SR=0;ALG=PROD;AF=0.001188;NSAMP=20;MSQ=17.08;AN=16834;AC=20;NS=8438;AC_Hom=0;AC_Het=20;AC_Hemi=0;MAF=0.00118511;HWE=1;NFAM=20	SVTYPE=BND;POS=25869347;STRANDS=--:4;IMPRECISE;CIPOS=-271,10;CIEND=-422,10;CIPOS95=-129,2;CIEND95=-161,0;MATEID=29577_1;EVENT=29577;SECONDARY;SU=4;PE=4;SR=0;ALG=PROD;AF=0.001188;NSAMP=20;MSQ=17.08;AN=16834;AC=20;NS=8438;AC_Hom=0;AC_Het=20;AC_Hemi=0;MAF=0.00118511;HWE=1;NFAM=20
2	103747823	103748246	12	98603451	98603966	28143	85.36	-	+	BND	LOW	28143_1	N	]12:98603501]N	28143_2	N	N[2:103748197[	SVTYPE=BND;POS=103748197;STRANDS=-+:4;IMPRECISE;CIPOS=-373,50;CIEND=-50,465;CIPOS95=-178,50;CIEND95=-50,138;MATEID=28143_2;EVENT=28143;SU=4;PE=4;SR=0;ALG=PROD;AF=0.0001782;NSAMP=3;MSQ=27.87;AN=16834;AC=3;NS=8438;AC_Hom=0;AC_Het=3;AC_Hemi=0;MAF=0.000177767;HWE=1;NFAM=3	SVTYPE=BND;POS=98603501;STRANDS=-+:4;IMPRECISE;CIPOS=-50,465;CIEND=-373,50;CIPOS95=-50,138;CIEND95=-178,50;MATEID=28143_1;EVENT=28143;SECONDARY;SU=4;PE=4;SR=0;ALG=PROD;AF=0.0001782;NSAMP=3;MSQ=27.87;AN=16834;AC=3;NS=8438;AC_Hom=0;AC_Het=3;AC_Hemi=0;MAF=0.000177767;HWE=1;NFAM=3
2	103747849	103748307	9	37637809	37638087	36040	439.99	-	-	BND	LOW	36040_1	N	[9:37638038[N	36040_2	N	[2:103748258[N	SVTYPE=BND;POS=103748258;STRANDS=--:5;IMPRECISE;CIPOS=-408,50;CIEND=-228,50;CIPOS95=-154,50;CIEND95=-92,50;MATEID=36040_2;EVENT=36040;SU=5;PE=5;SR=0;ALG=PROD;AF=0.001129;NSAMP=19;MSQ=21.56;AN=16834;AC=19;NS=8438;AC_Hom=0;AC_Het=19;AC_Hemi=0;MAF=0.00112586;HWE=1;NFAM=19	SVTYPE=BND;POS=37638038;STRANDS=--:5;IMPRECISE;CIPOS=-228,50;CIEND=-408,50;CIPOS95=-92,50;CIEND95=-154,50;MATEID=36040_1;EVENT=36040;SECONDARY;SU=5;PE=5;SR=0;ALG=PROD;AF=0.001129;NSAMP=19;MSQ=21.56;AN=16834;AC=19;NS=8438;AC_Hom=0;AC_Het=19;AC_Hemi=0;MAF=0.00112586;HWE=1;NFAM=19
2	103748018	103748247	4	181166161	181166343	33124	137.79	-	-	BND	LOW	33124_1	N	[4:181166334[N	33124_2	N	[2:103748238[N	SVTYPE=BND;POS=103748238;STRANDS=--:7;IMPRECISE;CIPOS=-219,10;CIEND=-172,10;CIPOS95=-129,1;CIEND95=-88,2;MATEID=33124_2;EVENT=33124;SU=7;PE=7;SR=0;ALG=PROD;AF=5.94e-05;NSAMP=1;MSQ=137.76;AN=16834;AC=1;NS=8438;AC_Hom=0;AC_Het=1;AC_Hemi=0;MAF=5.92557e-05;HWE=1;NFAM=1	SVTYPE=BND;POS=181166334;STRANDS=--:7;IMPRECISE;CIPOS=-172,10;CIEND=-219,10;CIPOS95=-88,2;CIEND95=-129,1;MATEID=33124_1;EVENT=33124;SECONDARY;SU=7;PE=7;SR=0;ALG=PROD;AF=5.94e-05;NSAMP=1;MSQ=137.76;AN=16834;AC=1;NS=8438;AC_Hom=0;AC_Het=1;AC_Hemi=0;MAF=5.92557e-05;HWE=1;NFAM=1
2	103748297	103748848	12	98603292	98603770	28144	24.23	+	-	BND	LOW	28144_1	N	N[12:98603721[	28144_2	N	]2:103748344]N	SVTYPE=BND;POS=103748344;STRANDS=+-:5;IMPRECISE;CIPOS=-47,504;CIEND=-428,50;CIPOS95=-47,165;CIEND95=-153,50;MATEID=28144_2;EVENT=28144;SU=5;PE=5;SR=0;ALG=PROD;AF=0.0001188;NSAMP=2;MSQ=12.11;AN=16834;AC=2;NS=8438;AC_Hom=0;AC_Het=2;AC_Hemi=0;MAF=0.000118511;HWE=1;NFAM=2	SVTYPE=BND;POS=98603721;STRANDS=+-:5;IMPRECISE;CIPOS=-428,50;CIEND=-47,504;CIPOS95=-153,50;CIEND95=-47,165;MATEID=28144_1;EVENT=28144;SECONDARY;SU=5;PE=5;SR=0;ALG=PROD;AF=0.0001188;NSAMP=2;MSQ=12.11;AN=16834;AC=2;NS=8438;AC_Hom=0;AC_Het=2;AC_Hemi=0;MAF=0.000118511;HWE=1;NFAM=2
2	103748332	103748831	17	72639604	72639866	30204	449.12	+	-	BND	LOW	30204_1	N	N[17:72639817[	30204_2	N	]2:103748380]N	SVTYPE=BND;POS=103748380;STRANDS=+-:10;IMPRECISE;CIPOS=-48,451;CIEND=-212,50;CIPOS95=-48,131;CIEND95=-52,50;MATEID=30204_2;EVENT=30204;SU=10;PE=10;SR=0;ALG=PROD;AF=0.0008317;NSAMP=14;MSQ=31.59;AN=16834;AC=14;NS=8438;AC_Hom=0;AC_Het=14;AC_Hemi=0;MAF=0.00082958;HWE=1;NFAM=14	SVTYPE=BND;POS=72639817;STRANDS=+-:10;IMPRECISE;CIPOS=-212,50;CIEND=-48,451;CIPOS95=-52,50;CIEND95=-48,131;MATEID=30204_1;EVENT=30204;SECONDARY;SU=10;PE=10;SR=0;ALG=PROD;AF=0.0008317;NSAMP=14;MSQ=31.59;AN=16834;AC=14;NS=8438;AC_Hom=0;AC_Het=14;AC_Hemi=0;MAF=0.00082958;HWE=1;NFAM=14
2	103748343	103748964	12	98344398	98344750	28139	215.88	+	-	BND	LOW	28139_1	N	N[12:98344701[	28139_2	N	]2:103748391]N	SVTYPE=BND;POS=103748391;STRANDS=+-:4;IMPRECISE;CIPOS=-48,573;CIEND=-302,50;CIPOS95=-48,192;CIEND95=-121,50;MATEID=28139_2;EVENT=28139;SU=4;PE=4;SR=0;ALG=PROD;AF=0.0005346;NSAMP=9;MSQ=23.69;AN=16834;AC=9;NS=8438;AC_Hom=0;AC_Het=9;AC_Hemi=0;MAF=0.000533302;HWE=1;NFAM=9	SVTYPE=BND;POS=98344701;STRANDS=+-:4;IMPRECISE;CIPOS=-302,50;CIEND=-48,573;CIPOS95=-121,50;CIEND95=-48,192;MATEID=28139_1;EVENT=28139;SECONDARY;SU=4;PE=4;SR=0;ALG=PROD;AF=0.0005346;NSAMP=9;MSQ=23.69;AN=16834;AC=9;NS=8438;AC_Hom=0;AC_Het=9;AC_Hemi=0;MAF=0.000533302;HWE=1;NFAM=9
2	103748344	103748901	13	30233838	30234111	28370	1072.27	+	-	BND	LOW	28370_1	N	N[13:30234062[	28370_2	N	]2:103748394]N	SVTYPE=BND;POS=103748394;STRANDS=+-:8;IMPRECISE;CIPOS=-50,507;CIEND=-223,50;CIPOS95=-50,123;CIEND95=-56,50;MATEID=28370_2;EVENT=28370;SU=8;PE=8;SR=0;ALG=PROD;AF=0.001723;NSAMP=29;MSQ=36.19;AN=16834;AC=29;NS=8438;AC_Hom=0;AC_Het=29;AC_Hemi=0;MAF=0.00171842;HWE=1;NFAM=28	SVTYPE=BND;POS=30234062;STRANDS=+-:8;IMPRECISE;CIPOS=-223,50;CIEND=-50,507;CIPOS95=-56,50;CIEND95=-50,123;MATEID=28370_1;EVENT=28370;SECONDARY;SU=8;PE=8;SR=0;ALG=PROD;AF=0.001723;NSAMP=29;MSQ=36.19;AN=16834;AC=29;NS=8438;AC_Hom=0;AC_Het=29;AC_Hemi=0;MAF=0.00171842;HWE=1;NFAM=28
2	103748352	103748881	21	18772333	18772535	31234	95.04	+	-	BND	LOW	31234_1	N	N[21:18772507[	31234_2	N	]2:103748382]N	SVTYPE=BND;POS=103748382;STRANDS=+-:5;IMPRECISE;CIPOS=-30,499;CIEND=-173,29;CIPOS95=-30,167;CIEND95=-84,29;MATEID=31234_2;EVENT=31234;SU=5;PE=5;SR=0;ALG=PROD;AF=0.000297;NSAMP=5;MSQ=17;AN=16834;AC=5;NS=8438;AC_Hom=0;AC_Het=5;AC_Hemi=0;MAF=0.000296279;HWE=1;NFAM=5	SVTYPE=BND;POS=18772507;STRANDS=+-:5;IMPRECISE;CIPOS=-173,29;CIEND=-30,499;CIPOS95=-84,29;CIEND95=-30,167;MATEID=31234_1;EVENT=31234;SECONDARY;SU=5;PE=5;SR=0;ALG=PROD;AF=0.000297;NSAMP=5;MSQ=17;AN=16834;AC=5;NS=8438;AC_Hom=0;AC_Het=5;AC_Hemi=0;MAF=0.000296279;HWE=1;NFAM=5
2	103748356	103748871	X	128428064	128428333	37085	272.43	+	-	BND	LOW	37085_1	N	N[X:128428304[	37085_2	N	]2:103748386]N	SVTYPE=BND;POS=103748386;STRANDS=+-:5;IMPRECISE;CIPOS=-30,485;CIEND=-239,30;CIPOS95=-30,151;CIEND95=-102,30;MATEID=37085_2;EVENT=37085;SU=5;PE=5;SR=0;ALG=PROD;AF=0.0007722;NSAMP=13;MSQ=18.57;AN=16834;AC=13;NS=8438;AC_Hom=0;AC_Het=13;AC_Hemi=0;MAF=0.000770325;HWE=1;NFAM=13	SVTYPE=BND;POS=128428304;STRANDS=+-:5;IMPRECISE;CIPOS=-239,30;CIEND=-30,485;CIPOS95=-102,30;CIEND95=-30,151;MATEID=37085_1;EVENT=37085;SECONDARY;SU=5;PE=5;SR=0;ALG=PROD;AF=0.0007722;NSAMP=13;MSQ=18.57;AN=16834;AC=13;NS=8438;AC_Hom=0;AC_Het=13;AC_Hemi=0;MAF=0.000770325;HWE=1;NFAM=13
2	103748359	103748807	21	31260449	31260750	31308	9684.73	+	+	BND	LOW	31308_1	N	N]21:31260492]	31308_2	N	N]2:103748402]	SVTYPE=BND;POS=103748402;STRANDS=++:102;IMPRECISE;CIPOS=-43,405;CIEND=-43,258;CIPOS95=-43,48;CIEND95=-12,12;MATEID=31308_2;EVENT=31308;SU=102;PE=102;SR=0;ALG=PROD;AF=0.01283;NSAMP=216;MSQ=44.34;AN=16834;AC=216;NS=8438;AC_Hom=0;AC_Het=216;AC_Hemi=0;MAF=0.0127992;HWE=0.64965;NFAM=174	SVTYPE=BND;POS=31260492;STRANDS=++:102;IMPRECISE;CIPOS=-43,258;CIEND=-43,405;CIPOS95=-12,12;CIEND95=-43,48;MATEID=31308_1;EVENT=31308;SECONDARY;SU=102;PE=102;SR=0;ALG=PROD;AF=0.01283;NSAMP=216;MSQ=44.34;AN=16834;AC=216;NS=8438;AC_Hom=0;AC_Het=216;AC_Hemi=0;MAF=0.0127992;HWE=0.64965;NFAM=174
2	103748359	103748894	3	177032017	177032312	32299	31.51	+	+	BND	LOW	32299_1	N	N]3:177032027]	32299_2	N	N]2:103748369]	SVTYPE=BND;POS=103748369;STRANDS=++:4;IMPRECISE;CIPOS=-10,525;CIEND=-10,285;CIPOS95=-1,178;CIEND95=-2,90;MATEID=32299_2;EVENT=32299;SU=4;PE=4;SR=0;ALG=PROD;AF=0.0001188;NSAMP=2;MSQ=15.76;AN=16834;AC=2;NS=8438;AC_Hom=0;AC_Het=2;AC_Hemi=0;MAF=0.000118511;HWE=1;NFAM=2	SVTYPE=BND;POS=177032027;STRANDS=++:4;IMPRECISE;CIPOS=-10,285;CIEND=-10,525;CIPOS95=-2,90;CIEND95=-1,178;MATEID=32299_1;EVENT=32299;SECONDARY;SU=4;PE=4;SR=0;ALG=PROD;AF=0.0001188;NSAMP=2;MSQ=15.76;AN=16834;AC=2;NS=8438;AC_Hom=0;AC_Het=2;AC_Hemi=0;MAF=0.000118511;HWE=1;NFAM=2
2	103748360	103748768	3	152740515	152740767	32221	432.92	+	-	BND	LOW	32221_1	N	N[3:152740738[	32221_2	N	]2:103748390]N	SVTYPE=BND;POS=103748390;STRANDS=+-:13;IMPRECISE;CIPOS=-30,378;CIEND=-222,30;CIPOS95=-30,105;CIEND95=-52,30;MATEID=32221_2;EVENT=32221;SU=13;PE=13;SR=0;ALG=PROD;AF=0.001129;NSAMP=19;MSQ=21.67;AN=16834;AC=19;NS=8438;AC_Hom=0;AC_Het=19;AC_Hemi=0;MAF=0.00112586;HWE=1;NFAM=19	SVTYPE=BND;POS=152740738;STRANDS=+-:13;IMPRECISE;CIPOS=-222,30;CIEND=-30,378;CIPOS95=-52,30;CIEND95=-30,105;MATEID=32221_1;EVENT=32221;SECONDARY;SU=13;PE=13;SR=0;ALG=PROD;AF=0.001129;NSAMP=19;MSQ=21.67;AN=16834;AC=19;NS=8438;AC_Hom=0;AC_Het=19;AC_Hemi=0;MAF=0.00112586;HWE=1;NFAM=19
2	103748370	103748863	11	46191010	46191238	27454	54.66	+	-	BND	LOW	27454_1	N	N[11:46191209[	27454_2	N	]2:103748399]N	SVTYPE=BND;POS=103748399;STRANDS=+-:10;IMPRECISE;CIPOS=-29,464;CIEND=-198,30;CIPOS95=-29,114;CIEND95=-52,30;MATEID=27454_2;EVENT=27454;SU=10;PE=10;SR=0;ALG=PROD;AF=0.0001782;NSAMP=3;MSQ=18.15;AN=16834;AC=3;NS=8438;AC_Hom=0;AC_Het=3;AC_Hemi=0;MAF=0.000177767;HWE=1;NFAM=3	SVTYPE=BND;POS=46191209;STRANDS=+-:10;IMPRECISE;CIPOS=-198,30;CIEND=-29,464;CIPOS95=-52,30;CIEND95=-29,114;MATEID=27454_1;EVENT=27454;SECONDARY;SU=10;PE=10;SR=0;ALG=PROD;AF=0.0001782;NSAMP=3;MSQ=18.15;AN=16834;AC=3;NS=8438;AC_Hom=0;AC_Het=3;AC_Hemi=0;MAF=0.000177767;HWE=1;NFAM=3
2	103748374	103748914	7	31183856	31184176	34778	263.7	+	+	BND	LOW	34778_1	N	N]7:31183866]	34778_2	N	N]2:103748384]	SVTYPE=BND;POS=103748384;STRANDS=++:4;IMPRECISE;CIPOS=-10,530;CIEND=-10,310;CIPOS95=-1,182;CIEND95=-2,98;MATEID=34778_2;EVENT=34778;SU=4;PE=4;SR=0;ALG=PROD;AF=0.0008317;NSAMP=14;MSQ=17.27;AN=16834;AC=14;NS=8438;AC_Hom=0;AC_Het=14;AC_Hemi=0;MAF=0.00082958;HWE=1;NFAM=14	SVTYPE=BND;POS=31183866;STRANDS=++:4;IMPRECISE;CIPOS=-10,310;CIEND=-10,530;CIPOS95=-2,98;CIEND95=-1,182;MATEID=34778_1;EVENT=34778;SECONDARY;SU=4;PE=4;SR=0;ALG=PROD;AF=0.0008317;NSAMP=14;MSQ=17.27;AN=16834;AC=14;NS=8438;AC_Hom=0;AC_Het=14;AC_Hemi=0;MAF=0.00082958;HWE=1;NFAM=14
2	103748378	103748789	14	92717203	92717384	29027	5895.33	+	-	BND	LOW	29027_1	N	N[14:92717340[	29027_2	N	]2:103748390]N	SVTYPE=BND;POS=103748390;STRANDS=+-:215;IMPRECISE;CIPOS=-12,399;CIEND=-136,45;CIPOS95=-12,36;CIEND95=-3,3;MATEID=29027_2;EVENT=29027;SU=215;PE=215;SR=0;ALG=PROD;AF=0.009564;NSAMP=161;MSQ=35.96;AN=16834;AC=161;NS=8438;AC_Hom=0;AC_Het=162;AC_Hemi=0;MAF=0.00959943;HWE=1;NFAM=157	SVTYPE=BND;POS=92717340;STRANDS=+-:215;IMPRECISE;CIPOS=-136,45;CIEND=-12,399;CIPOS95=-3,3;CIEND95=-12,36;MATEID=29027_1;EVENT=29027;SECONDARY;SU=215;PE=215;SR=0;ALG=PROD;AF=0.009564;NSAMP=161;MSQ=35.96;AN=16834;AC=161;NS=8438;AC_Hom=0;AC_Het=162;AC_Hemi=0;MAF=0.00959943;HWE=1;NFAM=157
2	103748384	103748932	4	153908047	153908272	33004	187.43	+	+	BND	LOW	33004_1	N	N]4:153908057]	33004_2	N	N]2:103748392]	SVTYPE=BND;POS=103748392;STRANDS=++:4;IMPRECISE;CIPOS=-8,540;CIEND=-10,215;CIPOS95=0,192;CIEND95=-3,67;MATEID=33004_2;EVENT=33004;SU=4;PE=4;SR=0;ALG=PROD;AF=0.0008317;NSAMP=14;MSQ=10.53;AN=16834;AC=14;NS=8438;AC_Hom=0;AC_Het=14;AC_Hemi=0;MAF=0.00082958;HWE=1;NFAM=14	SVTYPE=BND;POS=153908057;STRANDS=++:4;IMPRECISE;CIPOS=-10,215;CIEND=-8,540;CIPOS95=-3,67;CIEND95=0,192;MATEID=33004_1;EVENT=33004;SECONDARY;SU=4;PE=4;SR=0;ALG=PROD;AF=0.0008317;NSAMP=14;MSQ=10.53;AN=16834;AC=14;NS=8438;AC_Hom=0;AC_Het=14;AC_Hemi=0;MAF=0.00082958;HWE=1;NFAM=14
2	103748394	103748647	9	37638030	37638190	36039	42837.5	+	+	BND	LOW	36039_1	N	N]9:37638063]	36039_2	N	N]2:103748404]	SVTYPE=BND;POS=103748404;STRANDS=++:1833;IMPRECISE;CIPOS=-10,243;CIEND=-33,127;CIPOS95=-10,16;CIEND95=-2,2;MATEID=36039_2;EVENT=36039;SU=1833;PE=1833;SR=0;ALG=PROD;AF=0.0499;NSAMP=840;MSQ=50.58;AN=16834;AC=840;NS=8438;AC_Hom=0;AC_Het=841;AC_Hemi=0;MAF=0.0498341;HWE=4.82041e-10;NFAM=744	SVTYPE=BND;POS=37638063;STRANDS=++:1833;IMPRECISE;CIPOS=-33,127;CIEND=-10,243;CIPOS95=-2,2;CIEND95=-10,16;MATEID=36039_1;EVENT=36039;SECONDARY;SU=1833;PE=1833;SR=0;ALG=PROD;AF=0.0499;NSAMP=840;MSQ=50.58;AN=16834;AC=840;NS=8438;AC_Hom=0;AC_Het=841;AC_Hemi=0;MAF=0.0498341;HWE=4.82041e-10;NFAM=744
2	103748398	103748834	5	3067380	3067619	33202	510.51	+	+	BND	LOW	33202_1	N	N]5:3067430]	33202_2	N	N]2:103748413]	SVTYPE=BND;POS=103748413;STRANDS=++:53;IMPRECISE;CIPOS=-15,421;CIEND=-50,189;CIPOS95=-15,74;CIEND95=-6,6;MATEID=33202_2;EVENT=33202;SU=53;PE=53;SR=0;ALG=PROD;AF=0.001723;NSAMP=29;MSQ=16.93;AN=16834;AC=29;NS=8438;AC_Hom=0;AC_Het=29;AC_Hemi=0;MAF=0.00171842;HWE=1;NFAM=29	SVTYPE=BND;POS=3067430;STRANDS=++:53;IMPRECISE;CIPOS=-50,189;CIEND=-15,421;CIPOS95=-6,6;CIEND95=-15,74;MATEID=33202_1;EVENT=33202;SECONDARY;SU=53;PE=53;SR=0;ALG=PROD;AF=0.001723;NSAMP=29;MSQ=16.93;AN=16834;AC=29;NS=8438;AC_Hom=0;AC_Het=29;AC_Hemi=0;MAF=0.00171842;HWE=1;NFAM=29
2	103748398	103748891	11	93645342	93645732	27283	44.83	+	+	BND	LOW	27283_1	N	N]11:93645352]	27283_2	N	N]2:103748408]	SVTYPE=BND;POS=103748408;STRANDS=++:4;IMPRECISE;CIPOS=-10,483;CIEND=-10,380;CIPOS95=-1,163;CIEND95=-2,123;MATEID=27283_2;EVENT=27283;SU=4;PE=4;SR=0;ALG=PROD;AF=5.94e-05;NSAMP=1;MSQ=44.83;AN=16834;AC=1;NS=8438;AC_Hom=0;AC_Het=1;AC_Hemi=0;MAF=5.92557e-05;HWE=1;NFAM=1	SVTYPE=BND;POS=93645352;STRANDS=++:4;IMPRECISE;CIPOS=-10,380;CIEND=-10,483;CIPOS95=-2,123;CIEND95=-1,163;MATEID=27283_1;EVENT=27283;SECONDARY;SU=4;PE=4;SR=0;ALG=PROD;AF=5.94e-05;NSAMP=1;MSQ=44.83;AN=16834;AC=1;NS=8438;AC_Hom=0;AC_Het=1;AC_Hemi=0;MAF=5.92557e-05;HWE=1;NFAM=1
2	103748407	103748803	5	68351185	68351353	33437	2420.66	+	-	BND	LOW	33437_1	N	N[5:68351304[	33437_2	N	]2:103748416]N	SVTYPE=BND;POS=103748416;STRANDS=+-:111;IMPRECISE;CIPOS=-9,387;CIEND=-118,50;CIPOS95=-9,54;CIEND95=-5,5;MATEID=33437_2;EVENT=33437;SU=111;PE=111;SR=0;ALG=PROD;AF=0.005109;NSAMP=86;MSQ=27.19;AN=16834;AC=86;NS=8438;AC_Hom=0;AC_Het=87;AC_Hemi=0;MAF=0.00515525;HWE=1;NFAM=85	SVTYPE=BND;POS=68351304;STRANDS=+-:111;IMPRECISE;CIPOS=-118,50;CIEND=-9,387;CIPOS95=-5,5;CIEND95=-9,54;MATEID=33437_1;EVENT=33437;SECONDARY;SU=111;PE=111;SR=0;ALG=PROD;AF=0.005109;NSAMP=86;MSQ=27.19;AN=16834;AC=86;NS=8438;AC_Hom=0;AC_Het=87;AC_Hemi=0;MAF=0.00515525;HWE=1;NFAM=85
2	103762021	103762028	2	103770695	103770714	160650	563.52	+	-	DEL	PASS	160650	N	<DEL>	.	.	.	SVTYPE=DEL;POS=103762025;SVLEN=-8680;END=103770705;STRANDS=+-:24;CIPOS=-4,3;CIEND=-10,9;CIPOS95=0,0;CIEND95=0,0;SU=24;PE=15;SR=9;ALG=PROD;AF=5.94e-05;NSAMP=1;MSQ=563.52;AN=16834;AC=1;NS=8438;AC_Hom=0;AC_Het=1;AC_Hemi=0;MAF=5.92557e-05;HWE=1;NFAM=1	.
2	103777172	103777177	2	103830775	103830782	271178	252.44	-	+	DUP	PASS	271178	N	<DUP>	.	.	.	SVTYPE=DUP;POS=103777176;SVLEN=53603;END=103830779;STRANDS=-+:23;CIPOS=-4,1;CIEND=-4,3;CIPOS95=0,0;CIEND95=0,0;SU=23;PE=14;SR=9;ALG=PROD;AF=5.94e-05;NSAMP=1;MSQ=251.88;AN=16834;AC=1;NS=8438;AC_Hom=0;AC_Het=1;AC_Hemi=0;MAF=5.92557e-05;HWE=1;NFAM=1	.
2	103819500	103819887	5	99623018	99623400	33546	6306.73	-	+	BND	LOW	33546_1	N	]5:99623048]N	33546_2	N	N[2:103819858[	SVTYPE=BND;POS=103819858;STRANDS=-+:13;IMPRECISE;CIPOS=-357,30;CIEND=-30,352;CIPOS95=-118,30;CIEND95=-30,57;MATEID=33546_2;EVENT=33546;SU=13;PE=13;SR=0;ALG=PROD;AF=0.01657;NSAMP=279;MSQ=21.42;AN=16834;AC=279;NS=8438;AC_Hom=0;AC_Het=280;AC_Hemi=0;MAF=0.0165916;HWE=0.177161;NFAM=275	SVTYPE=BND;POS=99623048;STRANDS=-+:13;IMPRECISE;CIPOS=-30,352;CIEND=-357,30;CIPOS95=-30,57;CIEND95=-118,30;MATEID=33546_1;EVENT=33546;SECONDARY;SU=13;PE=13;SR=0;ALG=PROD;AF=0.01657;NSAMP=279;MSQ=21.42;AN=16834;AC=279;NS=8438;AC_Hom=0;AC_Het=280;AC_Hemi=0;MAF=0.0165916;HWE=0.177161;NFAM=275
2	103830953	103830955	8	52365515	52365517	35496	10115.6	-	+	BND	LOW	35496_1	N	]8:52365516]N	35496_2	N	N[2:103830955[	SVTYPE=BND;POS=103830955;STRANDS=-+:452;CIPOS=-1,1;CIEND=-1,1;CIPOS95=0,0;CIEND95=0,0;MATEID=35496_2;EVENT=35496;SU=452;PE=0;SR=452;ALG=PROD;AF=0.02216;NSAMP=373;MSQ=26.2;AN=16834;AC=373;NS=8438;AC_Hom=0;AC_Het=374;AC_Hemi=0;MAF=0.0221616;HWE=0.0373532;NFAM=367	SVTYPE=BND;POS=52365516;STRANDS=-+:452;CIPOS=-1,1;CIEND=-1,1;CIPOS95=0,0;CIEND95=0,0;MATEID=35496_1;EVENT=35496;SECONDARY;SU=452;PE=0;SR=452;ALG=PROD;AF=0.02216;NSAMP=373;MSQ=26.2;AN=16834;AC=373;NS=8438;AC_Hom=0;AC_Het=374;AC_Hemi=0;MAF=0.0221616;HWE=0.0373532;NFAM=367
2	103854477	103854529	2	103858597	103858657	160651	692.14	+	-	DEL	PASS	160651	N	<DEL>	.	.	.	SVTYPE=DEL;POS=103854502;SVLEN=-4125;END=103858627;STRANDS=+-:34;CIPOS=-25,27;CIEND=-30,30;CIPOS95=0,0;CIEND95=0,0;SU=34;PE=23;SR=11;ALG=PROD;AF=0.0001782;NSAMP=3;MSQ=230.71;AN=16834;AC=3;NS=8438;AC_Hom=0;AC_Het=3;AC_Hemi=0;MAF=0.000177767;HWE=1;NFAM=3	.
2	103917276	103917564	2	103927443	103927716	160652	71.89	+	-	DEL	PASS	160652	N	<DEL>	.	.	.	SVTYPE=DEL;POS=103917286;SVLEN=-10420;END=103927706;STRANDS=+-:4;IMPRECISE;CIPOS=-10,278;CIEND=-263,10;CIPOS95=-2,108;CIEND95=-122,2;SU=4;PE=4;SR=0;ALG=PROD;AF=5.94e-05;NSAMP=1;MSQ=71.89;AN=16834;AC=1;NS=8438;AC_Hom=0;AC_Het=1;AC_Hemi=0;MAF=5.92557e-05;HWE=1;NFAM=1	.
2	103941627	103941645	2	103942957	103942977	160653	821.33	+	-	DEL	PASS	160653	N	<DEL>	.	.	.	SVTYPE=DEL;POS=103941635;SVLEN=-1332;END=103942967;STRANDS=+-:30;CIPOS=-8,10;CIEND=-10,10;CIPOS95=0,0;CIEND95=0,0;SU=30;PE=16;SR=14;ALG=PROD;AF=5.94e-05;NSAMP=1;MSQ=821.33;AN=16834;AC=1;NS=8438;AC_Hom=0;AC_Het=1;AC_Hemi=0;MAF=5.92557e-05;HWE=1;NFAM=1	.
2	103945630	103945681	2	103948630	103948679	160654	2640.52	+	-	DEL	PASS	160654	N	<DEL>	.	.	.	SVTYPE=DEL;POS=103945655;SVLEN=-3001;END=103948656;STRANDS=+-:123;CIPOS=-25,26;CIEND=-26,23;CIPOS95=0,0;CIEND95=0,0;SU=123;PE=62;SR=61;ALG=PROD;AF=0.0004158;NSAMP=7;MSQ=377.22;AN=16834;AC=7;NS=8438;AC_Hom=0;AC_Het=7;AC_Hemi=0;MAF=0.00041479;HWE=1;NFAM=7	.
2	103948214	103948214	2	103948364	103948364	160655	48922.6	+	-	BND	LOW	160655_1	N	N[2:103948365[	160655_2	N	]2:103948214]N	SVTYPE=BND;POS=103948214;STRANDS=+-:3443;CIPOS=0,0;CIEND=0,0;CIPOS95=0,0;CIEND95=0,0;MATEID=160655_2;EVENT=160655;SU=3443;PE=8;SR=3435;ALG=PROD;AF=0.0622;NSAMP=1047;MSQ=46.07;AN=16834;AC=1047;NS=8438;AC_Hom=0;AC_Het=1050;AC_Hemi=0;MAF=0.0622185;HWE=1.2621e-15;NFAM=1024	SVTYPE=BND;POS=103948365;STRANDS=+-:3443;CIPOS=0,0;CIEND=0,0;CIPOS95=0,0;CIEND95=0,0;MATEID=160655_1;EVENT=160655;SECONDARY;SU=3443;PE=8;SR=3435;ALG=PROD;AF=0.0622;NSAMP=1047;MSQ=46.07;AN=16834;AC=1047;NS=8438;AC_Hom=0;AC_Het=1050;AC_Hemi=0;MAF=0.0622185;HWE=1.2621e-15;NFAM=1024
2	103971915	103971923	2	104051071	104051079	271179	217.5	-	+	DUP	PASS	271179	N	<DUP>	.	.	.	SVTYPE=DUP;POS=103971920;SVLEN=79155;END=104051075;STRANDS=-+:20;CIPOS=-5,3;CIEND=-4,4;CIPOS95=0,0;CIEND95=0,0;SU=20;PE=13;SR=7;ALG=PROD;AF=5.94e-05;NSAMP=1;MSQ=216.58;AN=16834;AC=1;NS=8438;AC_Hom=0;AC_Het=1;AC_Hemi=0;MAF=5.92557e-05;HWE=1;NFAM=1	.
2	103977856	103978392	22	47774702	47775178	31605	1869.93	-	-	BND	LOW	31605_1	N	[22:47774990[N	31605_2	N	[2:103978343[N	SVTYPE=BND;POS=103978343;STRANDS=--:12;IMPRECISE;CIPOS=-486,50;CIEND=-287,189;CIPOS95=-165,50;CIEND95=-137,137;MATEID=31605_2;EVENT=31605;SU=12;PE=12;SR=0;ALG=SUM;AF=0.005822;NSAMP=98;MSQ=17.83;AN=16834;AC=98;NS=8438;AC_Hom=0;AC_Het=98;AC_Hemi=0;MAF=0.00580706;HWE=1;NFAM=97	SVTYPE=BND;POS=47774990;STRANDS=--:12;IMPRECISE;CIPOS=-287,189;CIEND=-486,50;CIPOS95=-137,137;CIEND95=-165,50;MATEID=31605_1;EVENT=31605;SECONDARY;SU=12;PE=12;SR=0;ALG=SUM;AF=0.005822;NSAMP=98;MSQ=17.83;AN=16834;AC=98;NS=8438;AC_Hom=0;AC_Het=98;AC_Hemi=0;MAF=0.00580706;HWE=1;NFAM=97
2	103978368	103978408	2	103978408	103978464	160656	109.1	+	-	BND	LOW	160656_1	N	N[2:103978438[	160656_2	N	]2:103978388]N	SVTYPE=BND;POS=103978388;STRANDS=+-:13;CIPOS=-20,20;CIEND=-29,27;CIPOS95=0,0;CIEND95=0,0;MATEID=160656_2;EVENT=160656;SU=13;PE=0;SR=13;ALG=PROD;AF=0.000119;NSAMP=2;MSQ=23.99;AN=16806;AC=2;NS=8424;AC_Hom=0;AC_Het=2;AC_Hemi=0;MAF=0.000118708;HWE=1;NFAM=2	SVTYPE=BND;POS=103978438;STRANDS=+-:13;CIPOS=-29,27;CIEND=-20,20;CIPOS95=0,0;CIEND95=0,0;MATEID=160656_1;EVENT=160656;SECONDARY;SU=13;PE=0;SR=13;ALG=PROD;AF=0.000119;NSAMP=2;MSQ=23.99;AN=16806;AC=2;NS=8424;AC_Hom=0;AC_Het=2;AC_Hemi=0;MAF=0.000118708;HWE=1;NFAM=2
2	103978452	103978473	22	47775125	47775146	31604	24022.6	+	+	BND	LOW	31604_1	N	N]22:47775130]	31604_2	N	N]2:103978459]	SVTYPE=BND;POS=103978459;STRANDS=++:29;IMPRECISE;CIPOS=-7,14;CIEND=-5,16;CIPOS95=-1,1;CIEND95=0,0;MATEID=31604_2;EVENT=31604;SU=29;PE=20;SR=9;ALG=PROD;AF=0.04105;NSAMP=691;MSQ=33.99;AN=16834;AC=691;NS=8438;AC_Hom=0;AC_Het=692;AC_Hemi=0;MAF=0.041005;HWE=9.59451e-07;NFAM=686	SVTYPE=BND;POS=47775130;STRANDS=++:29;IMPRECISE;CIPOS=-5,16;CIEND=-7,14;CIPOS95=0,0;CIEND95=-1,1;MATEID=31604_1;EVENT=31604;SECONDARY;SU=29;PE=20;SR=9;ALG=PROD;AF=0.04105;NSAMP=691;MSQ=33.99;AN=16834;AC=691;NS=8438;AC_Hom=0;AC_Het=692;AC_Hemi=0;MAF=0.041005;HWE=9.59451e-07;NFAM=686
2	103990333	103990334	2	104008145	104008148	271180	348.75	-	+	DUP	PASS	271180	N	<DUP>	.	.	.	SVTYPE=DUP;POS=103990334;SVLEN=17813;END=104008147;STRANDS=-+:34;CIPOS=-1,0;CIEND=-2,1;CIPOS95=0,0;CIEND95=0,0;SU=34;PE=18;SR=16;ALG=PROD;AF=5.94e-05;NSAMP=1;MSQ=348.08;AN=16834;AC=1;NS=8438;AC_Hom=0;AC_Het=1;AC_Hemi=0;MAF=5.92557e-05;HWE=1;NFAM=1	.
2	104005522	104005542	2	104012458	104012469	160657	200.7	+	-	DEL	PASS	160657	N	<DEL>	.	.	.	SVTYPE=DEL;POS=104005532;SVLEN=-6933;END=104012465;STRANDS=+-:11;CIPOS=-10,10;CIEND=-7,4;CIPOS95=0,0;CIEND95=0,0;SU=11;PE=6;SR=5;ALG=PROD;AF=5.94e-05;NSAMP=1;MSQ=200.7;AN=16834;AC=1;NS=8438;AC_Hom=0;AC_Het=1;AC_Hemi=0;MAF=5.92557e-05;HWE=1;NFAM=1	.
2	104007574	104007588	2	104008204	104008223	160658	302.65	+	-	DEL	PASS	160658	N	<DEL>	.	.	.	SVTYPE=DEL;POS=104007578;SVLEN=-636;END=104008214;STRANDS=+-:7;IMPRECISE;CIPOS=-4,10;CIEND=-10,9;CIPOS95=-1,3;CIEND95=-3,1;SU=7;PE=6;SR=1;ALG=PROD;AF=0.0001188;NSAMP=2;MSQ=151.32;AN=16834;AC=2;NS=8438;AC_Hom=0;AC_Het=2;AC_Hemi=0;MAF=0.000118511;HWE=1;NFAM=2	.
2	104008125	104008136	2	104008179	104008190	160659	293.9	+	-	BND	PASS	160659_1	N	N[2:104008186[	160659_2	N	]2:104008131]N	SVTYPE=BND;POS=104008131;STRANDS=+-:6;CIPOS=-6,5;CIEND=-6,5;CIPOS95=0,0;CIEND95=0,0;MATEID=160659_2;EVENT=160659;SU=6;PE=0;SR=6;ALG=PROD;AF=5.94e-05;NSAMP=1;MSQ=293.82;AN=16834;AC=1;NS=8438;AC_Hom=0;AC_Het=1;AC_Hemi=0;MAF=5.92557e-05;HWE=1;NFAM=1	SVTYPE=BND;POS=104008186;STRANDS=+-:6;CIPOS=-6,5;CIEND=-6,5;CIPOS95=0,0;CIEND95=0,0;MATEID=160659_1;EVENT=160659;SECONDARY;SU=6;PE=0;SR=6;ALG=PROD;AF=5.94e-05;NSAMP=1;MSQ=293.82;AN=16834;AC=1;NS=8438;AC_Hom=0;AC_Het=1;AC_Hemi=0;MAF=5.92557e-05;HWE=1;NFAM=1
2	104008739	104009288	4	23200765	23201089	32513	251.48	-	-	BND	LOW	32513_1	N	[4:23201040[N	32513_2	N	[2:104009239[N	SVTYPE=BND;POS=104009239;STRANDS=--:8;IMPRECISE;CIPOS=-499,50;CIEND=-274,50;CIPOS95=-140,50;CIEND95=-59,50;MATEID=32513_2;EVENT=32513;SU=8;PE=8;SR=0;ALG=PROD;AF=0.0004752;NSAMP=8;MSQ=28.89;AN=16834;AC=8;NS=8438;AC_Hom=0;AC_Het=8;AC_Hemi=0;MAF=0.000474046;HWE=1;NFAM=8	SVTYPE=BND;POS=23201040;STRANDS=--:8;IMPRECISE;CIPOS=-274,50;CIEND=-499,50;CIPOS95=-59,50;CIEND95=-140,50;MATEID=32513_1;EVENT=32513;SECONDARY;SU=8;PE=8;SR=0;ALG=PROD;AF=0.0004752;NSAMP=8;MSQ=28.89;AN=16834;AC=8;NS=8438;AC_Hom=0;AC_Het=8;AC_Hemi=0;MAF=0.000474046;HWE=1;NFAM=8
2	104008826	104009176	2	153781830	153782156	271181	9284.25	-	+	BND	LOW	271181_1	N	]2:153781860]N	271181_2	N	N[2:104009147[	SVTYPE=BND;POS=104009147;STRANDS=-+:17;IMPRECISE;CIPOS=-320,30;CIEND=-30,296;CIPOS95=-85,30;CIEND95=-30,34;MATEID=271181_2;EVENT=271181;SU=17;PE=17;SR=0;ALG=PROD;AF=0.01804;NSAMP=240;MSQ=16.65;AN=16798;AC=303;NS=8420;AC_Hom=126;AC_Het=177;AC_Hemi=0;MAF=0.0179929;HWE=0;NFAM=231	SVTYPE=BND;POS=153781860;STRANDS=-+:17;IMPRECISE;CIPOS=-30,296;CIEND=-320,30;CIPOS95=-30,34;CIEND95=-85,30;MATEID=271181_1;EVENT=271181;SECONDARY;SU=17;PE=17;SR=0;ALG=PROD;AF=0.01804;NSAMP=240;MSQ=16.65;AN=16798;AC=303;NS=8420;AC_Hom=126;AC_Het=177;AC_Hemi=0;MAF=0.0179929;HWE=0;NFAM=231
2	104009224	104009573	6	28680625	28680957	34022	197328.0	+	+	BND	LOW	34022_1	N	N]6:28680656]	34022_2	N	N]2:104009254]	SVTYPE=BND;POS=104009254;STRANDS=++:40;IMPRECISE;CIPOS=-30,319;CIEND=-31,301;CIPOS95=-30,39;CIEND95=-20,20;MATEID=34022_2;EVENT=34022;SU=40;PE=40;SR=0;ALG=PROD;AF=0.2322;NSAMP=3490;MSQ=55.79;AN=16382;AC=3804;NS=8210;AC_Hom=630;AC_Het=3182;AC_Hemi=0;MAF=0.232156;HWE=6.80314e-16;NFAM=3289	SVTYPE=BND;POS=28680656;STRANDS=++:40;IMPRECISE;CIPOS=-31,301;CIEND=-30,319;CIPOS95=-20,20;CIEND95=-30,39;MATEID=34022_1;EVENT=34022;SECONDARY;SU=40;PE=40;SR=0;ALG=PROD;AF=0.2322;NSAMP=3490;MSQ=55.79;AN=16382;AC=3804;NS=8210;AC_Hom=630;AC_Het=3182;AC_Hemi=0;MAF=0.232156;HWE=6.80314e-16;NFAM=3289
2	104009350	104009795	4	23200914	23201057	32512	626.3	+	+	BND	LOW	32512_1	N	N]4:23200964]	32512_2	N	N]2:104009362]	SVTYPE=BND;POS=104009362;STRANDS=++:21;IMPRECISE;CIPOS=-12,433;CIEND=-50,93;CIPOS95=-12,91;CIEND95=-10,10;MATEID=32512_2;EVENT=32512;SU=21;PE=21;SR=0;ALG=PROD;AF=0.001248;NSAMP=21;MSQ=25.63;AN=16830;AC=21;NS=8436;AC_Hom=0;AC_Het=21;AC_Hemi=0;MAF=0.00124467;HWE=1;NFAM=21	SVTYPE=BND;POS=23200964;STRANDS=++:21;IMPRECISE;CIPOS=-50,93;CIEND=-12,433;CIPOS95=-10,10;CIEND95=-12,91;MATEID=32512_1;EVENT=32512;SECONDARY;SU=21;PE=21;SR=0;ALG=PROD;AF=0.001248;NSAMP=21;MSQ=25.63;AN=16830;AC=21;NS=8436;AC_Hom=0;AC_Het=21;AC_Hemi=0;MAF=0.00124467;HWE=1;NFAM=21
2	104009384	104009931	X	32270712	32271028	36700	238.19	+	-	BND	LOW	36700_1	N	N[X:32271019[	36700_2	N	]2:104009394]N	SVTYPE=BND;POS=104009394;STRANDS=+-:4;IMPRECISE;CIPOS=-10,537;CIEND=-306,10;CIPOS95=-1,183;CIEND95=-153,1;MATEID=36700_2;EVENT=36700;SU=4;PE=4;SR=0;ALG=PROD;AF=0.0001189;NSAMP=2;MSQ=36.02;AN=16816;AC=2;NS=8429;AC_Hom=0;AC_Het=2;AC_Hemi=0;MAF=0.000118638;HWE=1;NFAM=2	SVTYPE=BND;POS=32271019;STRANDS=+-:4;IMPRECISE;CIPOS=-306,10;CIEND=-10,537;CIPOS95=-153,1;CIEND95=-1,183;MATEID=36700_1;EVENT=36700;SECONDARY;SU=4;PE=4;SR=0;ALG=PROD;AF=0.0001189;NSAMP=2;MSQ=36.02;AN=16816;AC=2;NS=8429;AC_Hom=0;AC_Het=2;AC_Hemi=0;MAF=0.000118638;HWE=1;NFAM=2
2	104037304	104037321	X	135335430	135335447	37119	4.64	+	+	BND	LOW	37119_1	N	N]X:135335439]	37119_2	N	N]2:104037314]	SVTYPE=BND;POS=104037314;STRANDS=++:4;IMPRECISE;CIPOS=-10,7;CIEND=-9,8;CIPOS95=-2,0;CIEND95=0,0;MATEID=37119_2;EVENT=37119;SU=4;PE=0;SR=4;ALG=PROD;AF=5.94e-05;NSAMP=1;MSQ=4.64;AN=16834;AC=1;NS=8438;AC_Hom=0;AC_Het=1;AC_Hemi=0;MAF=5.92557e-05;HWE=1;NFAM=1	SVTYPE=BND;POS=135335439;STRANDS=++:4;IMPRECISE;CIPOS=-9,8;CIEND=-10,7;CIPOS95=0,0;CIEND95=-2,0;MATEID=37119_1;EVENT=37119;SECONDARY;SU=4;PE=0;SR=4;ALG=PROD;AF=5.94e-05;NSAMP=1;MSQ=4.64;AN=16834;AC=1;NS=8438;AC_Hom=0;AC_Het=1;AC_Hemi=0;MAF=5.92557e-05;HWE=1;NFAM=1
2	104040954	104041002	2	104041275	104041335	271182	376.27	-	+	DUP	PASS	271182	N	<DUP>	.	.	.	SVTYPE=DUP;POS=104040979;SVLEN=326;END=104041305;STRANDS=-+:22;CIPOS=-25,23;CIEND=-30,30;CIPOS95=0,0;CIEND95=0,0;SU=22;PE=3;SR=19;ALG=PROD;AF=0.0001188;NSAMP=2;MSQ=186.14;AN=16834;AC=2;NS=8438;AC_Hom=0;AC_Het=2;AC_Hemi=0;MAF=0.000118511;HWE=1;NFAM=2	.
2	104042752	104043098	10	56092017	56092496	27065	619.93	-	+	BND	LOW	27065_1	N	]10:56092027]N	27065_2	N	N[2:104043089[	SVTYPE=BND;POS=104043089;STRANDS=-+:4;IMPRECISE;CIPOS=-336,10;CIEND=-10,469;CIPOS95=-181,1;CIEND95=-1,156;MATEID=27065_2;EVENT=27065;SU=4;PE=4;SR=0;ALG=PROD;AF=0.002317;NSAMP=39;MSQ=13.43;AN=16832;AC=39;NS=8437;AC_Hom=0;AC_Het=39;AC_Hemi=0;MAF=0.00231125;HWE=1;NFAM=39	SVTYPE=BND;POS=56092027;STRANDS=-+:4;IMPRECISE;CIPOS=-10,469;CIEND=-336,10;CIPOS95=-1,156;CIEND95=-181,1;MATEID=27065_1;EVENT=27065;SECONDARY;SU=4;PE=4;SR=0;ALG=PROD;AF=0.002317;NSAMP=39;MSQ=13.43;AN=16832;AC=39;NS=8437;AC_Hom=0;AC_Het=39;AC_Hemi=0;MAF=0.00231125;HWE=1;NFAM=39
2	104043252	104043609	10	56091934	56092084	26828	19996.3	+	-	BND	LOW	26828_1	N	N[10:56092047[	26828_2	N	]2:104043279]N	SVTYPE=BND;POS=104043279;STRANDS=+-:460;IMPRECISE;CIPOS=-27,330;CIEND=-112,38;CIPOS95=-27,32;CIEND95=-2,2;MATEID=26828_2;EVENT=26828;SU=460;PE=460;SR=0;ALG=PROD;AF=0.04058;NSAMP=682;MSQ=28.58;AN=16832;AC=683;NS=8437;AC_Hom=2;AC_Het=683;AC_Hemi=0;MAF=0.040595;HWE=1.6279e-05;NFAM=669	SVTYPE=BND;POS=56092047;STRANDS=+-:460;IMPRECISE;CIPOS=-112,38;CIEND=-27,330;CIPOS95=-2,2;CIEND95=-27,32;MATEID=26828_1;EVENT=26828;SECONDARY;SU=460;PE=460;SR=0;ALG=PROD;AF=0.04058;NSAMP=682;MSQ=28.58;AN=16832;AC=683;NS=8437;AC_Hom=2;AC_Het=683;AC_Hemi=0;MAF=0.040595;HWE=1.6279e-05;NFAM=669
2	104084033	104084335	2	104088823	104088987	160660	503.4	+	-	DEL	PASS	160660	N	<DEL>	.	.	.	SVTYPE=DEL;POS=104084043;SVLEN=-4934;END=104088977;STRANDS=+-:17;IMPRECISE;CIPOS=-10,292;CIEND=-154,10;CIPOS95=-2,45;CIEND95=-59,2;SU=17;PE=17;SR=0;ALG=PROD;AF=5.94e-05;NSAMP=1;MSQ=503.4;AN=16834;AC=1;NS=8438;AC_Hom=0;AC_Het=1;AC_Hemi=0;MAF=5.92557e-05;HWE=1;NFAM=1	.
2	104104872	104104876	2	104107386	104107406	160661	1100.05	+	-	DEL	PASS	160661	N	<DEL>	.	.	.	SVTYPE=DEL;POS=104104874;SVLEN=-2522;END=104107396;STRANDS=+-:41;CIPOS=-2,2;CIEND=-10,10;CIPOS95=0,0;CIEND95=0,0;SU=41;PE=32;SR=9;ALG=PROD;AF=5.94e-05;NSAMP=1;MSQ=1100.05;AN=16834;AC=1;NS=8438;AC_Hom=0;AC_Het=1;AC_Hemi=0;MAF=5.92557e-05;HWE=1;NFAM=1	.
2	104149020	104149077	5	50267788	50267845	33357	539.09	+	+	BND	LOW	33357_1	N	N]5:50267817]	33357_2	N	N]2:104149049]	SVTYPE=BND;POS=104149049;STRANDS=++:8;CIPOS=-29,28;CIEND=-29,28;CIPOS95=0,0;CIEND95=0,0;MATEID=33357_2;EVENT=33357;SU=8;PE=0;SR=8;ALG=PROD;AF=0.001307;NSAMP=22;MSQ=23.98;AN=16834;AC=22;NS=8438;AC_Hom=0;AC_Het=22;AC_Hemi=0;MAF=0.00130363;HWE=1;NFAM=21	SVTYPE=BND;POS=50267817;STRANDS=++:8;CIPOS=-29,28;CIEND=-29,28;CIPOS95=0,0;CIEND95=0,0;MATEID=33357_1;EVENT=33357;SECONDARY;SU=8;PE=0;SR=8;ALG=PROD;AF=0.001307;NSAMP=22;MSQ=23.98;AN=16834;AC=22;NS=8438;AC_Hom=0;AC_Het=22;AC_Hemi=0;MAF=0.00130363;HWE=1;NFAM=21
2	104159725	104159732	2	104165370	104165390	160662	293.69	+	-	DEL	PASS	160662	N	<DEL>	.	.	.	SVTYPE=DEL;POS=104159729;SVLEN=-5651;END=104165380;STRANDS=+-:14;CIPOS=-4,3;CIEND=-10,10;CIPOS95=0,0;CIEND95=0,0;SU=14;PE=6;SR=8;ALG=PROD;AF=5.94e-05;NSAMP=1;MSQ=293.69;AN=16834;AC=1;NS=8438;AC_Hom=0;AC_Het=1;AC_Hemi=0;MAF=5.92557e-05;HWE=1;NFAM=1	.
2	104181294	104181311	2	104182147	104182155	160663	797.89	+	-	DEL	PASS	160663	N	<DEL>	.	.	.	SVTYPE=DEL;POS=104181301;SVLEN=-853;END=104182154;STRANDS=+-:18;CIPOS=-7,10;CIEND=-7,1;CIPOS95=0,0;CIEND95=0,0;SU=18;PE=13;SR=5;ALG=PROD;AF=5.94e-05;NSAMP=1;MSQ=797.89;AN=16834;AC=1;NS=8438;AC_Hom=0;AC_Het=1;AC_Hemi=0;MAF=5.92557e-05;HWE=1;NFAM=1	.
2	104186882	104187225	2	104186893	104187291	160664	625170.0	+	-	DEL	PASS	160664	N	<DEL>	.	.	.	SVTYPE=DEL;POS=104187022;SVLEN=-219;END=104187241;STRANDS=+-:51;IMPRECISE;CIPOS=-140,203;CIEND=-348,50;CIPOS95=-99,99;CIEND95=-136,50;SU=51;PE=51;SR=0;ALG=SUM;AF=0.2612;NSAMP=4397;MSQ=141.97;AN=16834;AC=4397;NS=8438;AC_Hom=0;AC_Het=4403;AC_Hemi=0;MAF=0.260903;HWE=0;NFAM=3761	.
2	104194273	104194286	2	104194406	104194419	304541	23.38	-	-	BND	LOW	304541_1	N	[2:104194414[N	304541_2	N	[2:104194282[N	SVTYPE=BND;POS=104194282;STRANDS=--:6;CIPOS=-8,5;CIEND=-7,6;CIPOS95=0,0;CIEND95=0,0;MATEID=304541_2;EVENT=304541;SU=6;PE=1;SR=5;ALG=PROD;AF=5.94e-05;NSAMP=1;MSQ=20.76;AN=16834;AC=1;NS=8438;AC_Hom=0;AC_Het=1;AC_Hemi=0;MAF=5.92557e-05;HWE=1;NFAM=1	SVTYPE=BND;POS=104194414;STRANDS=--:6;CIPOS=-7,6;CIEND=-8,5;CIPOS95=0,0;CIEND95=0,0;MATEID=304541_1;EVENT=304541;SECONDARY;SU=6;PE=1;SR=5;ALG=PROD;AF=5.94e-05;NSAMP=1;MSQ=20.76;AN=16834;AC=1;NS=8438;AC_Hom=0;AC_Het=1;AC_Hemi=0;MAF=5.92557e-05;HWE=1;NFAM=1
2	104201620	104202070	5	126830538	126830959	33658	349.23	-	+	BND	LOW	33658_1	N	]5:126830568]N	33658_2	N	N[2:104202041[	SVTYPE=BND;POS=104202041;STRANDS=-+:4;IMPRECISE;CIPOS=-420,30;CIEND=-30,391;CIPOS95=-161,30;CIEND95=-30,128;MATEID=33658_2;EVENT=33658;SU=4;PE=4;SR=0;ALG=PROD;AF=0.001069;NSAMP=18;MSQ=17.97;AN=16834;AC=18;NS=8438;AC_Hom=0;AC_Het=18;AC_Hemi=0;MAF=0.0010666;HWE=1;NFAM=18	SVTYPE=BND;POS=126830568;STRANDS=-+:4;IMPRECISE;CIPOS=-30,391;CIEND=-420,30;CIPOS95=-30,128;CIEND95=-161,30;MATEID=33658_1;EVENT=33658;SECONDARY;SU=4;PE=4;SR=0;ALG=PROD;AF=0.001069;NSAMP=18;MSQ=17.97;AN=16834;AC=18;NS=8438;AC_Hom=0;AC_Het=18;AC_Hemi=0;MAF=0.0010666;HWE=1;NFAM=18
2	104202017	104202301	3	37552933	37553495	31753	76.57	-	-	BND	LOW	31753_1	N	[3:37553446[N	31753_2	N	[2:104202252[N	SVTYPE=BND;POS=104202252;STRANDS=--:9;IMPRECISE;CIPOS=-234,50;CIEND=-512,50;CIPOS95=-71,50;CIEND95=-137,50;MATEID=31753_2;EVENT=31753;SU=9;PE=9;SR=0;ALG=PROD;AF=0.0002376;NSAMP=4;MSQ=17.05;AN=16834;AC=4;NS=8438;AC_Hom=0;AC_Het=4;AC_Hemi=0;MAF=0.000237023;HWE=1;NFAM=4	SVTYPE=BND;POS=37553446;STRANDS=--:9;IMPRECISE;CIPOS=-512,50;CIEND=-234,50;CIPOS95=-137,50;CIEND95=-71,50;MATEID=31753_1;EVENT=31753;SECONDARY;SU=9;PE=9;SR=0;ALG=PROD;AF=0.0002376;NSAMP=4;MSQ=17.05;AN=16834;AC=4;NS=8438;AC_Hom=0;AC_Het=4;AC_Hemi=0;MAF=0.000237023;HWE=1;NFAM=4
2	104202144	104202199	4	128469552	128469609	32889	29.93	+	-	BND	LOW	32889_1	N	N[4:128469582[	32889_2	N	]2:104202170]N	SVTYPE=BND;POS=104202170;STRANDS=+-:8;IMPRECISE;CIPOS=-26,29;CIEND=-29,28;CIPOS95=-1,1;CIEND95=0,0;MATEID=32889_2;EVENT=32889;SU=8;PE=4;SR=4;ALG=PROD;AF=5.94e-05;NSAMP=1;MSQ=29.87;AN=16834;AC=1;NS=8438;AC_Hom=0;AC_Het=1;AC_Hemi=0;MAF=5.92557e-05;HWE=1;NFAM=1	SVTYPE=BND;POS=128469582;STRANDS=+-:8;IMPRECISE;CIPOS=-29,28;CIEND=-26,29;CIPOS95=0,0;CIEND95=-1,1;MATEID=32889_1;EVENT=32889;SECONDARY;SU=8;PE=4;SR=4;ALG=PROD;AF=5.94e-05;NSAMP=1;MSQ=29.87;AN=16834;AC=1;NS=8438;AC_Hom=0;AC_Het=1;AC_Hemi=0;MAF=5.92557e-05;HWE=1;NFAM=1
2	104202168	104202676	5	126830494	126830694	33657	869.42	+	-	BND	LOW	33657_1	N	N[5:126830665[	33657_2	N	]2:104202185]N	SVTYPE=BND;POS=104202185;STRANDS=+-:21;IMPRECISE;CIPOS=-17,491;CIEND=-170,30;CIPOS95=-17,99;CIEND95=-19,19;MATEID=33657_2;EVENT=33657;SU=21;PE=21;SR=0;ALG=PROD;AF=0.002139;NSAMP=36;MSQ=23.21;AN=16834;AC=36;NS=8438;AC_Hom=0;AC_Het=36;AC_Hemi=0;MAF=0.00213321;HWE=1;NFAM=36	SVTYPE=BND;POS=126830665;STRANDS=+-:21;IMPRECISE;CIPOS=-170,30;CIEND=-17,491;CIPOS95=-19,19;CIEND95=-17,99;MATEID=33657_1;EVENT=33657;SECONDARY;SU=21;PE=21;SR=0;ALG=PROD;AF=0.002139;NSAMP=36;MSQ=23.21;AN=16834;AC=36;NS=8438;AC_Hom=0;AC_Het=36;AC_Hemi=0;MAF=0.00213321;HWE=1;NFAM=36
2	104202172	104202185	2	196489937	196489957	160665	30522.2	+	-	BND	LOW	160665_1	N	N[2:196489948[	160665_2	N	]2:104202178]N	SVTYPE=BND;POS=104202178;STRANDS=+-:7;CIPOS=-6,7;CIEND=-10,10;CIPOS95=0,0;CIEND95=0,0;MATEID=160665_2;EVENT=160665;SU=7;PE=3;SR=4;ALG=PROD;AF=0.04283;NSAMP=721;MSQ=41.72;AN=16834;AC=721;NS=8438;AC_Hom=0;AC_Het=723;AC_Hemi=0;MAF=0.0428419;HWE=1.67263e-07;NFAM=702	SVTYPE=BND;POS=196489948;STRANDS=+-:7;CIPOS=-10,10;CIEND=-6,7;CIPOS95=0,0;CIEND95=0,0;MATEID=160665_1;EVENT=160665;SECONDARY;SU=7;PE=3;SR=4;ALG=PROD;AF=0.04283;NSAMP=721;MSQ=41.72;AN=16834;AC=721;NS=8438;AC_Hom=0;AC_Het=723;AC_Hemi=0;MAF=0.0428419;HWE=1.67263e-07;NFAM=702
2	104219483	104219608	2	104219626	104219844	160666	13.73	+	-	BND	LOW	160666_1	N	N[2:104219835[	160666_2	N	]2:104219493]N	SVTYPE=BND;POS=104219493;STRANDS=+-:4;IMPRECISE;CIPOS=-10,115;CIEND=-208,10;CIPOS95=-2,58;CIEND95=-92,2;MATEID=160666_2;EVENT=160666;SU=4;PE=4;SR=0;ALG=PROD;AF=5.94e-05;NSAMP=1;MSQ=11.87;AN=16834;AC=1;NS=8438;AC_Hom=0;AC_Het=1;AC_Hemi=0;MAF=5.92557e-05;HWE=1;NFAM=1	SVTYPE=BND;POS=104219835;STRANDS=+-:4;IMPRECISE;CIPOS=-208,10;CIEND=-10,115;CIPOS95=-92,2;CIEND95=-2,58;MATEID=160666_1;EVENT=160666;SECONDARY;SU=4;PE=4;SR=0;ALG=PROD;AF=5.94e-05;NSAMP=1;MSQ=11.87;AN=16834;AC=1;NS=8438;AC_Hom=0;AC_Het=1;AC_Hemi=0;MAF=5.92557e-05;HWE=1;NFAM=1
2	104233329	104233381	2	104234759	104234805	160667	473.41	+	-	DEL	PASS	160667	N	<DEL>	.	.	.	SVTYPE=DEL;POS=104233355;SVLEN=-1428;END=104234783;STRANDS=+-:24;CIPOS=-26,26;CIEND=-24,22;CIPOS95=0,0;CIEND95=0,0;SU=24;PE=11;SR=13;ALG=PROD;AF=0.0001188;NSAMP=2;MSQ=236.7;AN=16834;AC=2;NS=8438;AC_Hom=0;AC_Het=2;AC_Hemi=0;MAF=0.000118511;HWE=1;NFAM=2	.
2	104256956	104257013	2	104257012	104257069	160668	1795.32	+	-	BND	LOW	160668_1	N	N[2:104257042[	160668_2	N	]2:104256985]N	SVTYPE=BND;POS=104256985;STRANDS=+-:59;CIPOS=-29,28;CIEND=-29,28;CIPOS95=0,0;CIEND95=0,0;MATEID=160668_2;EVENT=160668;SU=59;PE=0;SR=59;ALG=PROD;AF=0.0004752;NSAMP=8;MSQ=224.39;AN=16834;AC=8;NS=8438;AC_Hom=0;AC_Het=8;AC_Hemi=0;MAF=0.000474046;HWE=1;NFAM=8	SVTYPE=BND;POS=104257042;STRANDS=+-:59;CIPOS=-29,28;CIEND=-29,28;CIPOS95=0,0;CIEND95=0,0;MATEID=160668_1;EVENT=160668;SECONDARY;SU=59;PE=0;SR=59;ALG=PROD;AF=0.0004752;NSAMP=8;MSQ=224.39;AN=16834;AC=8;NS=8438;AC_Hom=0;AC_Het=8;AC_Hemi=0;MAF=0.000474046;HWE=1;NFAM=8
2	104267246	104267573	4	169630751	169631299	33065	124.99	-	+	BND	LOW	33065_1	N	]4:169630801]N	33065_2	N	N[2:104267524[	SVTYPE=BND;POS=104267524;STRANDS=-+:8;IMPRECISE;CIPOS=-277,50;CIEND=-50,498;CIPOS95=-87,50;CIEND95=-50,148;MATEID=33065_2;EVENT=33065;SU=8;PE=8;SR=0;ALG=PROD;AF=0.000594;NSAMP=10;MSQ=11.52;AN=16834;AC=10;NS=8438;AC_Hom=0;AC_Het=10;AC_Hemi=0;MAF=0.000592557;HWE=1;NFAM=10	SVTYPE=BND;POS=169630801;STRANDS=-+:8;IMPRECISE;CIPOS=-50,498;CIEND=-277,50;CIPOS95=-50,148;CIEND95=-87,50;MATEID=33065_1;EVENT=33065;SECONDARY;SU=8;PE=8;SR=0;ALG=PROD;AF=0.000594;NSAMP=10;MSQ=11.52;AN=16834;AC=10;NS=8438;AC_Hom=0;AC_Het=10;AC_Hemi=0;MAF=0.000592557;HWE=1;NFAM=10
2	104267425	104267442	7	116163274	116163291	35113	508.34	-	+	BND	LOW	35113_1	N	]7:116163283]N	35113_2	N	N[2:104267435[	SVTYPE=BND;POS=104267435;STRANDS=-+:27;CIPOS=-9,8;CIEND=-9,8;CIPOS95=0,0;CIEND95=0,0;MATEID=35113_2;EVENT=35113;SU=27;PE=0;SR=27;ALG=PROD;AF=0.0008911;NSAMP=15;MSQ=31.49;AN=16834;AC=15;NS=8438;AC_Hom=0;AC_Het=15;AC_Hemi=0;MAF=0.000888836;HWE=1;NFAM=15	SVTYPE=BND;POS=116163283;STRANDS=-+:27;CIPOS=-9,8;CIEND=-9,8;CIPOS95=0,0;CIEND95=0,0;MATEID=35113_1;EVENT=35113;SECONDARY;SU=27;PE=0;SR=27;ALG=PROD;AF=0.0008911;NSAMP=15;MSQ=31.49;AN=16834;AC=15;NS=8438;AC_Hom=0;AC_Het=15;AC_Hemi=0;MAF=0.000888836;HWE=1;NFAM=15
2	104267524	104267956	5	78864665	78864936	33475	5164.16	+	+	BND	LOW	33475_1	N	N]5:78864688]	33475_2	N	N]2:104267532]	SVTYPE=BND;POS=104267532;STRANDS=++:135;IMPRECISE;CIPOS=-8,424;CIEND=-23,248;CIPOS95=-8,55;CIEND95=-6,6;MATEID=33475_2;EVENT=33475;SU=135;PE=135;SR=0;ALG=PROD;AF=0.01004;NSAMP=169;MSQ=29.88;AN=16834;AC=169;NS=8438;AC_Hom=0;AC_Het=169;AC_Hemi=0;MAF=0.0100142;HWE=1;NFAM=169	SVTYPE=BND;POS=78864688;STRANDS=++:135;IMPRECISE;CIPOS=-23,248;CIEND=-8,424;CIPOS95=-6,6;CIEND95=-8,55;MATEID=33475_1;EVENT=33475;SECONDARY;SU=135;PE=135;SR=0;ALG=PROD;AF=0.01004;NSAMP=169;MSQ=29.88;AN=16834;AC=169;NS=8438;AC_Hom=0;AC_Het=169;AC_Hemi=0;MAF=0.0100142;HWE=1;NFAM=169
2	104299374	104299381	2	104299565	104299575	271183	2675.82	-	+	BND	LOW	271183_1	N	]2:104299569]N	271183_2	N	N[2:104299379[	SVTYPE=BND;POS=104299379;STRANDS=-+:154;CIPOS=-4,3;CIEND=-4,6;CIPOS95=0,0;CIEND95=0,0;MATEID=271183_2;EVENT=271183;SU=154;PE=1;SR=153;ALG=PROD;AF=0.002139;NSAMP=29;MSQ=92.02;AN=16834;AC=36;NS=8438;AC_Hom=14;AC_Het=22;AC_Hemi=0;MAF=0.00213321;HWE=1.30404e-15;NFAM=29	SVTYPE=BND;POS=104299569;STRANDS=-+:154;CIPOS=-4,6;CIEND=-4,3;CIPOS95=0,0;CIEND95=0,0;MATEID=271183_1;EVENT=271183;SECONDARY;SU=154;PE=1;SR=153;ALG=PROD;AF=0.002139;NSAMP=29;MSQ=92.02;AN=16834;AC=36;NS=8438;AC_Hom=14;AC_Het=22;AC_Hemi=0;MAF=0.00213321;HWE=1.30404e-15;NFAM=29
2	104308233	104308240	2	104312163	104312169	160669	3467.41	+	-	DEL	PASS	160669	N	<DEL>	.	.	.	SVTYPE=DEL;POS=104308237;SVLEN=-3931;END=104312168;STRANDS=+-:164;CIPOS=-4,3;CIEND=-5,1;CIPOS95=0,0;CIEND95=0,0;SU=164;PE=83;SR=81;ALG=PROD;AF=0.0004752;NSAMP=8;MSQ=433.43;AN=16834;AC=8;NS=8438;AC_Hom=0;AC_Het=8;AC_Hemi=0;MAF=0.000474046;HWE=1;NFAM=8	.
2	104309682	104310191	20	13295064	13295564	31004	30292.0	-	+	BND	LOW	31004_1	N	]20:13295071]N	31004_2	N	N[2:104310186[	SVTYPE=BND;POS=104310186;STRANDS=-+:5;IMPRECISE;CIPOS=-503,6;CIEND=-7,493;CIPOS95=-180,0;CIEND95=0,181;MATEID=31004_2;EVENT=31004;SU=5;PE=5;SR=0;ALG=PROD;AF=0.04847;NSAMP=816;MSQ=36.36;AN=16834;AC=816;NS=8438;AC_Hom=0;AC_Het=820;AC_Hemi=0;MAF=0.0485897;HWE=1.77852e-09;NFAM=749	SVTYPE=BND;POS=13295071;STRANDS=-+:5;IMPRECISE;CIPOS=-7,493;CIEND=-503,6;CIPOS95=0,181;CIEND95=-180,0;MATEID=31004_1;EVENT=31004;SECONDARY;SU=5;PE=5;SR=0;ALG=PROD;AF=0.04847;NSAMP=816;MSQ=36.36;AN=16834;AC=816;NS=8438;AC_Hom=0;AC_Het=820;AC_Hemi=0;MAF=0.0485897;HWE=1.77852e-09;NFAM=749
2	104316128	104316132	2	104317978	104317980	160670	13494.6	+	-	BND	PASS	160670_1	N	N[2:104317981[	160670_2	N	]2:104316130]N	SVTYPE=BND;POS=104316130;STRANDS=+-:638;CIPOS=-2,2;CIEND=-2,0;CIPOS95=0,0;CIEND95=0,0;MATEID=160670_2;EVENT=160670;SU=638;PE=326;SR=312;ALG=PROD;AF=0.002376;NSAMP=40;MSQ=337.37;AN=16834;AC=40;NS=8438;AC_Hom=0;AC_Het=40;AC_Hemi=0;MAF=0.00237023;HWE=1;NFAM=39	SVTYPE=BND;POS=104317981;STRANDS=+-:638;CIPOS=-2,0;CIEND=-2,2;CIPOS95=0,0;CIEND95=0,0;MATEID=160670_1;EVENT=160670;SECONDARY;SU=638;PE=326;SR=312;ALG=PROD;AF=0.002376;NSAMP=40;MSQ=337.37;AN=16834;AC=40;NS=8438;AC_Hom=0;AC_Het=40;AC_Hemi=0;MAF=0.00237023;HWE=1;NFAM=39
2	104318429	104318432	2	104319528	104319529	160671	14655.5	+	-	BND	PASS	160671_1	N	N[2:104319530[	160671_2	N	]2:104318431]N	SVTYPE=BND;POS=104318431;STRANDS=+-:678;CIPOS=-2,1;CIEND=-1,0;CIPOS95=0,0;CIEND95=0,0;MATEID=160671_2;EVENT=160671;SU=678;PE=371;SR=307;ALG=PROD;AF=0.002376;NSAMP=40;MSQ=366.39;AN=16834;AC=40;NS=8438;AC_Hom=0;AC_Het=40;AC_Hemi=0;MAF=0.00237023;HWE=1;NFAM=39	SVTYPE=BND;POS=104319530;STRANDS=+-:678;CIPOS=-1,0;CIEND=-2,1;CIPOS95=0,0;CIEND95=0,0;MATEID=160671_1;EVENT=160671;SECONDARY;SU=678;PE=371;SR=307;ALG=PROD;AF=0.002376;NSAMP=40;MSQ=366.39;AN=16834;AC=40;NS=8438;AC_Hom=0;AC_Het=40;AC_Hemi=0;MAF=0.00237023;HWE=1;NFAM=39
2	104321132	104321422	13	51180998	51181173	28456	10452.6	-	-	BND	LOW	28456_1	N	[13:51181159[N	28456_2	N	[2:104321412[N	SVTYPE=BND;POS=104321412;STRANDS=--:134;IMPRECISE;CIPOS=-279,11;CIEND=-160,15;CIPOS95=-52,11;CIEND95=-9,9;MATEID=28456_2;EVENT=28456;SU=134;PE=134;SR=0;ALG=PROD;AF=0.01242;NSAMP=209;MSQ=49.74;AN=16834;AC=209;NS=8438;AC_Hom=0;AC_Het=209;AC_Hemi=0;MAF=0.0123845;HWE=0.641595;NFAM=184	SVTYPE=BND;POS=51181159;STRANDS=--:134;IMPRECISE;CIPOS=-160,15;CIEND=-279,11;CIPOS95=-9,9;CIEND95=-52,11;MATEID=28456_1;EVENT=28456;SECONDARY;SU=134;PE=134;SR=0;ALG=PROD;AF=0.01242;NSAMP=209;MSQ=49.74;AN=16834;AC=209;NS=8438;AC_Hom=0;AC_Het=209;AC_Hemi=0;MAF=0.0123845;HWE=0.641595;NFAM=184
2	104321426	104321445	2	104321758	104321769	160672	7419.76	+	-	BND	LOW	160672_1	N	N[2:104321765[	160672_2	N	]2:104321435]N	SVTYPE=BND;POS=104321435;STRANDS=+-:11;CIPOS=-9,10;CIEND=-6,5;CIPOS95=0,0;CIEND95=0,0;MATEID=160672_2;EVENT=160672;SU=11;PE=5;SR=6;ALG=PROD;AF=0.006356;NSAMP=107;MSQ=69.16;AN=16834;AC=107;NS=8438;AC_Hom=0;AC_Het=107;AC_Hemi=0;MAF=0.00634036;HWE=1;NFAM=105	SVTYPE=BND;POS=104321765;STRANDS=+-:11;CIPOS=-6,5;CIEND=-9,10;CIPOS95=0,0;CIEND95=0,0;MATEID=160672_1;EVENT=160672;SECONDARY;SU=11;PE=5;SR=6;ALG=PROD;AF=0.006356;NSAMP=107;MSQ=69.16;AN=16834;AC=107;NS=8438;AC_Hom=0;AC_Het=107;AC_Hemi=0;MAF=0.00634036;HWE=1;NFAM=105
2	104321448	104321461	2	104321949	104321962	160673	575.54	+	-	BND	LOW	160673_1	N	N[2:104321958[	160673_2	N	]2:104321454]N	SVTYPE=BND;POS=104321454;STRANDS=+-:11;CIPOS=-6,7;CIEND=-8,5;CIPOS95=0,0;CIEND95=0,0;MATEID=160673_2;EVENT=160673;SU=11;PE=7;SR=4;ALG=PROD;AF=0.0007128;NSAMP=12;MSQ=47.55;AN=16834;AC=12;NS=8438;AC_Hom=0;AC_Het=12;AC_Hemi=0;MAF=0.000711069;HWE=1;NFAM=12	SVTYPE=BND;POS=104321958;STRANDS=+-:11;CIPOS=-8,5;CIEND=-6,7;CIPOS95=0,0;CIEND95=0,0;MATEID=160673_1;EVENT=160673;SECONDARY;SU=11;PE=7;SR=4;ALG=PROD;AF=0.0007128;NSAMP=12;MSQ=47.55;AN=16834;AC=12;NS=8438;AC_Hom=0;AC_Het=12;AC_Hemi=0;MAF=0.000711069;HWE=1;NFAM=12
2	104321607	104322064	13	51181224	51181473	28457	375.91	+	+	BND	LOW	28457_1	N	N]13:51181254]	28457_2	N	N]2:104321637]	SVTYPE=BND;POS=104321637;STRANDS=++:8;IMPRECISE;CIPOS=-30,427;CIEND=-30,219;CIPOS95=-30,104;CIEND95=-30,50;MATEID=28457_2;EVENT=28457;SU=8;PE=8;SR=0;ALG=PROD;AF=0.0007722;NSAMP=13;MSQ=26.8;AN=16834;AC=13;NS=8438;AC_Hom=0;AC_Het=13;AC_Hemi=0;MAF=0.000770325;HWE=1;NFAM=12	SVTYPE=BND;POS=51181254;STRANDS=++:8;IMPRECISE;CIPOS=-30,219;CIEND=-30,427;CIPOS95=-30,50;CIEND95=-30,104;MATEID=28457_1;EVENT=28457;SECONDARY;SU=8;PE=8;SR=0;ALG=PROD;AF=0.0007722;NSAMP=13;MSQ=26.8;AN=16834;AC=13;NS=8438;AC_Hom=0;AC_Het=13;AC_Hemi=0;MAF=0.000770325;HWE=1;NFAM=12
2	104321658	104321686	2	104321737	104321762	160674	9677.86	+	-	BND	LOW	160674_1	N	N[2:104321738[	160674_2	N	]2:104321661]N	SVTYPE=BND;POS=104321661;STRANDS=+-:284;CIPOS=-3,25;CIEND=0,25;CIPOS95=0,0;CIEND95=0,0;MATEID=160674_2;EVENT=160674;SU=284;PE=0;SR=284;ALG=PROD;AF=0.01298;NSAMP=212;MSQ=42.61;AN=16794;AC=218;NS=8418;AC_Hom=12;AC_Het=207;AC_Hemi=0;MAF=0.0130078;HWE=0.00289156;NFAM=173	SVTYPE=BND;POS=104321738;STRANDS=+-:284;CIPOS=0,25;CIEND=-3,25;CIPOS95=0,0;CIEND95=0,0;MATEID=160674_1;EVENT=160674;SECONDARY;SU=284;PE=0;SR=284;ALG=PROD;AF=0.01298;NSAMP=212;MSQ=42.61;AN=16794;AC=218;NS=8418;AC_Hom=12;AC_Het=207;AC_Hemi=0;MAF=0.0130078;HWE=0.00289156;NFAM=173
2	104329160	104329166	2	104329469	104329475	160675	464.77	+	-	DEL	PASS	160675	N	<DEL>	.	.	.	SVTYPE=DEL;POS=104329164;SVLEN=-309;END=104329473;STRANDS=+-:11;CIPOS=-4,2;CIEND=-4,2;CIPOS95=0,0;CIEND95=0,0;SU=11;PE=1;SR=10;ALG=PROD;AF=5.94e-05;NSAMP=1;MSQ=464.71;AN=16834;AC=1;NS=8438;AC_Hom=0;AC_Het=1;AC_Hemi=0;MAF=5.92557e-05;HWE=1;NFAM=1	.
2	104331276	104331491	X	130265628	130266069	37092	125.74	-	-	BND	LOW	37092_1	N	[X:130266062[N	37092_2	N	[2:104331482[N	SVTYPE=BND;POS=104331482;STRANDS=--:6;IMPRECISE;CIPOS=-205,10;CIEND=-433,8;CIPOS95=-94,2;CIEND95=-153,0;MATEID=37092_2;EVENT=37092;SU=6;PE=6;SR=0;ALG=PROD;AF=5.94e-05;NSAMP=1;MSQ=125.74;AN=16834;AC=1;NS=8438;AC_Hom=0;AC_Het=1;AC_Hemi=0;MAF=5.92557e-05;HWE=1;NFAM=1	SVTYPE=BND;POS=130266062;STRANDS=--:6;IMPRECISE;CIPOS=-433,8;CIEND=-205,10;CIPOS95=-153,0;CIEND95=-94,2;MATEID=37092_1;EVENT=37092;SECONDARY;SU=6;PE=6;SR=0;ALG=PROD;AF=5.94e-05;NSAMP=1;MSQ=125.74;AN=16834;AC=1;NS=8438;AC_Hom=0;AC_Het=1;AC_Hemi=0;MAF=5.92557e-05;HWE=1;NFAM=1
2	104331475	104331486	X	131883882	131883893	37097	11.99	-	+	BND	LOW	37097_1	N	]X:131883888]N	37097_2	N	N[2:104331482[	SVTYPE=BND;POS=104331482;STRANDS=-+:7;CIPOS=-6,5;CIEND=-6,5;CIPOS95=0,0;CIEND95=0,0;MATEID=37097_2;EVENT=37097;SU=7;PE=1;SR=6;ALG=PROD;AF=5.94e-05;NSAMP=1;MSQ=11.99;AN=16834;AC=1;NS=8438;AC_Hom=0;AC_Het=1;AC_Hemi=0;MAF=5.92557e-05;HWE=1;NFAM=1	SVTYPE=BND;POS=131883888;STRANDS=-+:7;CIPOS=-6,5;CIEND=-6,5;CIPOS95=0,0;CIEND95=0,0;MATEID=37097_1;EVENT=37097;SECONDARY;SU=7;PE=1;SR=6;ALG=PROD;AF=5.94e-05;NSAMP=1;MSQ=11.99;AN=16834;AC=1;NS=8438;AC_Hom=0;AC_Het=1;AC_Hemi=0;MAF=5.92557e-05;HWE=1;NFAM=1
2	104350034	104350041	2	104350166	104350173	160676	227.76	+	-	DEL	PASS	160676	N	<DEL>	.	.	.	SVTYPE=DEL;POS=104350038;SVLEN=-132;END=104350170;STRANDS=+-:9;CIPOS=-4,3;CIEND=-4,3;CIPOS95=0,0;CIEND95=0,0;SU=9;PE=0;SR=9;ALG=PROD;AF=5.94e-05;NSAMP=1;MSQ=227.75;AN=16834;AC=1;NS=8438;AC_Hom=0;AC_Het=1;AC_Hemi=0;MAF=5.92557e-05;HWE=1;NFAM=1	.
2	104358611	104358623	2	104367644	104367664	160677	338.71	+	-	DEL	PASS	160677	N	<DEL>	.	.	.	SVTYPE=DEL;POS=104358617;SVLEN=-9037;END=104367654;STRANDS=+-:14;CIPOS=-6,6;CIEND=-10,10;CIPOS95=0,0;CIEND95=0,0;SU=14;PE=9;SR=5;ALG=PROD;AF=5.94e-05;NSAMP=1;MSQ=338.71;AN=16834;AC=1;NS=8438;AC_Hom=0;AC_Het=1;AC_Hemi=0;MAF=5.92557e-05;HWE=1;NFAM=1	.
2	104369380	104369386	2	104369449	104369455	160678	2571.12	+	-	BND	LOW	160678_1	N	N[2:104369453[	160678_2	N	]2:104369383]N	SVTYPE=BND;POS=104369383;STRANDS=+-:211;CIPOS=-3,3;CIEND=-3,3;CIPOS95=0,0;CIEND95=0,0;MATEID=160678_2;EVENT=160678;SU=211;PE=0;SR=211;ALG=PROD;AF=0.006891;NSAMP=116;MSQ=20.86;AN=16834;AC=116;NS=8438;AC_Hom=0;AC_Het=116;AC_Hemi=0;MAF=0.00687367;HWE=1;NFAM=112	SVTYPE=BND;POS=104369453;STRANDS=+-:211;CIPOS=-3,3;CIEND=-3,3;CIPOS95=0,0;CIEND95=0,0;MATEID=160678_1;EVENT=160678;SECONDARY;SU=211;PE=0;SR=211;ALG=PROD;AF=0.006891;NSAMP=116;MSQ=20.86;AN=16834;AC=116;NS=8438;AC_Hom=0;AC_Het=116;AC_Hemi=0;MAF=0.00687367;HWE=1;NFAM=112
2	104372915	104372935	2	104373003	104373023	160679	233.82	+	-	BND	LOW	160679_1	N	N[2:104373014[	160679_2	N	]2:104372925]N	SVTYPE=BND;POS=104372925;STRANDS=+-:10;CIPOS=-10,10;CIEND=-10,10;CIPOS95=0,0;CIEND95=0,0;MATEID=160679_2;EVENT=160679;SU=10;PE=0;SR=10;ALG=PROD;AF=5.94e-05;NSAMP=1;MSQ=233.76;AN=16834;AC=1;NS=8438;AC_Hom=0;AC_Het=1;AC_Hemi=0;MAF=5.92557e-05;HWE=1;NFAM=1	SVTYPE=BND;POS=104373014;STRANDS=+-:10;CIPOS=-10,10;CIEND=-10,10;CIPOS95=0,0;CIEND95=0,0;MATEID=160679_1;EVENT=160679;SECONDARY;SU=10;PE=0;SR=10;ALG=PROD;AF=5.94e-05;NSAMP=1;MSQ=233.76;AN=16834;AC=1;NS=8438;AC_Hom=0;AC_Het=1;AC_Hemi=0;MAF=5.92557e-05;HWE=1;NFAM=1
2	104374273	104374291	2	104380683	104380690	160680	434.52	+	-	DEL	PASS	160680	N	<DEL>	.	.	.	SVTYPE=DEL;POS=104374281;SVLEN=-6407;END=104380688;STRANDS=+-:19;CIPOS=-8,10;CIEND=-5,2;CIPOS95=0,0;CIEND95=0,0;SU=19;PE=12;SR=7;ALG=PROD;AF=5.94e-05;NSAMP=1;MSQ=434.52;AN=16834;AC=1;NS=8438;AC_Hom=0;AC_Het=1;AC_Hemi=0;MAF=5.92557e-05;HWE=1;NFAM=1	.
2	104383009	104383069	2	104383098	104383148	160681	407.81	+	-	BND	LOW	160681_1	N	N[2:104383126[	160681_2	N	]2:104383039]N	SVTYPE=BND;POS=104383039;STRANDS=+-:13;CIPOS=-30,30;CIEND=-27,23;CIPOS95=0,0;CIEND95=0,0;MATEID=160681_2;EVENT=160681;SU=13;PE=0;SR=13;ALG=PROD;AF=0.0001188;NSAMP=2;MSQ=203.8;AN=16834;AC=2;NS=8438;AC_Hom=0;AC_Het=2;AC_Hemi=0;MAF=0.000118511;HWE=1;NFAM=2	SVTYPE=BND;POS=104383126;STRANDS=+-:13;CIPOS=-27,23;CIEND=-30,30;CIPOS95=0,0;CIEND95=0,0;MATEID=160681_1;EVENT=160681;SECONDARY;SU=13;PE=0;SR=13;ALG=PROD;AF=0.0001188;NSAMP=2;MSQ=203.8;AN=16834;AC=2;NS=8438;AC_Hom=0;AC_Het=2;AC_Hemi=0;MAF=0.000118511;HWE=1;NFAM=2
2	104387058	104387072	2	104388336	104388355	160682	101.69	+	-	DEL	PASS	160682	N	<DEL>	.	.	.	SVTYPE=DEL;POS=104387062;SVLEN=-1284;END=104388346;STRANDS=+-:8;IMPRECISE;CIPOS=-4,10;CIEND=-10,9;CIPOS95=-1,3;CIEND95=-3,1;SU=8;PE=7;SR=1;ALG=PROD;AF=5.94e-05;NSAMP=1;MSQ=101.69;AN=16834;AC=1;NS=8438;AC_Hom=0;AC_Het=1;AC_Hemi=0;MAF=5.92557e-05;HWE=1;NFAM=1	.
2	104399405	104399409	2	104399470	104399490	160683	305.91	+	-	DEL	PASS	160683	N	<DEL>	.	.	.	SVTYPE=DEL;POS=104399408;SVLEN=-72;END=104399480;STRANDS=+-:14;CIPOS=-3,1;CIEND=-10,10;CIPOS95=0,0;CIEND95=0,0;SU=14;PE=0;SR=14;ALG=PROD;AF=5.94e-05;NSAMP=1;MSQ=305.71;AN=16834;AC=1;NS=8438;AC_Hom=0;AC_Het=1;AC_Hemi=0;MAF=5.92557e-05;HWE=1;NFAM=1	.
2	104412186	104412445	5	67596710	67597213	33431	6387.05	-	-	BND	LOW	33431_1	N	[5:67597207[N	33431_2	N	[2:104412436[N	SVTYPE=BND;POS=104412436;STRANDS=--:4;IMPRECISE;CIPOS=-249,10;CIEND=-496,7;CIPOS95=-119,2;CIEND95=-171,1;MATEID=33431_2;EVENT=33431;SU=4;PE=4;SR=0;ALG=PROD;AF=0.01865;NSAMP=314;MSQ=18.91;AN=16834;AC=314;NS=8438;AC_Hom=0;AC_Het=315;AC_Hemi=0;MAF=0.0186656;HWE=0.12382;NFAM=307	SVTYPE=BND;POS=67597207;STRANDS=--:4;IMPRECISE;CIPOS=-496,7;CIEND=-249,10;CIPOS95=-171,1;CIEND95=-119,2;MATEID=33431_1;EVENT=33431;SECONDARY;SU=4;PE=4;SR=0;ALG=PROD;AF=0.01865;NSAMP=314;MSQ=18.91;AN=16834;AC=314;NS=8438;AC_Hom=0;AC_Het=315;AC_Hemi=0;MAF=0.0186656;HWE=0.12382;NFAM=307
2	104412272	104412527	4	72728678	72729228	32688	1637.6	-	+	BND	LOW	32688_1	N	]4:72728726]N	32688_2	N	N[2:104412478[	SVTYPE=BND;POS=104412478;STRANDS=-+:17;IMPRECISE;CIPOS=-205,50;CIEND=-48,502;CIPOS95=-27,27;CIEND95=-48,113;MATEID=32688_2;EVENT=32688;SU=17;PE=17;SR=0;ALG=PROD;AF=0.005049;NSAMP=82;MSQ=19.05;AN=16834;AC=85;NS=8438;AC_Hom=6;AC_Het=79;AC_Hemi=0;MAF=0.00503674;HWE=0.00119101;NFAM=82	SVTYPE=BND;POS=72728726;STRANDS=-+:17;IMPRECISE;CIPOS=-48,502;CIEND=-205,50;CIPOS95=-48,113;CIEND95=-27,27;MATEID=32688_1;EVENT=32688;SECONDARY;SU=17;PE=17;SR=0;ALG=PROD;AF=0.005049;NSAMP=82;MSQ=19.05;AN=16834;AC=85;NS=8438;AC_Hom=6;AC_Het=79;AC_Hemi=0;MAF=0.00503674;HWE=0.00119101;NFAM=82
2	104412428	104412487	8	13311032	13311077	35342	828.23	+	+	BND	LOW	35342_1	N	N]8:13311052]	35342_2	N	N]2:104412458]	SVTYPE=BND;POS=104412458;STRANDS=++:17;CIPOS=-30,29;CIEND=-20,25;CIPOS95=0,0;CIEND95=0,0;MATEID=35342_2;EVENT=35342;SU=17;PE=8;SR=9;ALG=PROD;AF=0.002495;NSAMP=42;MSQ=19.12;AN=16834;AC=42;NS=8438;AC_Hom=0;AC_Het=42;AC_Hemi=0;MAF=0.00248874;HWE=1;NFAM=42	SVTYPE=BND;POS=13311052;STRANDS=++:17;CIPOS=-20,25;CIEND=-30,29;CIPOS95=0,0;CIEND95=0,0;MATEID=35342_1;EVENT=35342;SECONDARY;SU=17;PE=8;SR=9;ALG=PROD;AF=0.002495;NSAMP=42;MSQ=19.12;AN=16834;AC=42;NS=8438;AC_Hom=0;AC_Het=42;AC_Hemi=0;MAF=0.00248874;HWE=1;NFAM=42
2	104412447	104412775	12	117513782	117514310	28222	1031.94	+	+	BND	LOW	28222_1	N	N]12:117513792]	28222_2	N	N]2:104412457]	SVTYPE=BND;POS=104412457;STRANDS=++:4;IMPRECISE;CIPOS=-10,318;CIEND=-10,518;CIPOS95=-2,123;CIEND95=-1,178;MATEID=28222_2;EVENT=28222;SU=4;PE=4;SR=0;ALG=PROD;AF=0.00303;NSAMP=51;MSQ=19.18;AN=16834;AC=51;NS=8438;AC_Hom=0;AC_Het=51;AC_Hemi=0;MAF=0.00302204;HWE=1;NFAM=51	SVTYPE=BND;POS=117513792;STRANDS=++:4;IMPRECISE;CIPOS=-10,518;CIEND=-10,318;CIPOS95=-1,178;CIEND95=-2,123;MATEID=28222_1;EVENT=28222;SECONDARY;SU=4;PE=4;SR=0;ALG=PROD;AF=0.00303;NSAMP=51;MSQ=19.18;AN=16834;AC=51;NS=8438;AC_Hom=0;AC_Het=51;AC_Hemi=0;MAF=0.00302204;HWE=1;NFAM=51
2	104412448	104412468	8	13310925	13310941	35341	558.87	+	-	BND	LOW	35341_1	N	N[8:13310936[	35341_2	N	]2:104412458]N	SVTYPE=BND;POS=104412458;STRANDS=+-:5;IMPRECISE;CIPOS=-10,10;CIEND=-10,6;CIPOS95=-3,3;CIEND95=-3,0;MATEID=35341_2;EVENT=35341;SU=5;PE=4;SR=1;ALG=PROD;AF=0.001307;NSAMP=21;MSQ=25.23;AN=16834;AC=22;NS=8438;AC_Hom=2;AC_Het=20;AC_Hemi=0;MAF=0.00130363;HWE=0.013612;NFAM=21	SVTYPE=BND;POS=13310936;STRANDS=+-:5;IMPRECISE;CIPOS=-10,6;CIEND=-10,10;CIPOS95=-3,0;CIEND95=-3,3;MATEID=35341_1;EVENT=35341;SECONDARY;SU=5;PE=4;SR=1;ALG=PROD;AF=0.001307;NSAMP=21;MSQ=25.23;AN=16834;AC=22;NS=8438;AC_Hom=2;AC_Het=20;AC_Hemi=0;MAF=0.00130363;HWE=0.013612;NFAM=21
2	104412452	104412468	X	22430733	22430752	36669	1470.38	+	-	BND	LOW	36669_1	N	N[X:22430744[	36669_2	N	]2:104412458]N	SVTYPE=BND;POS=104412458;STRANDS=+-:55;CIPOS=-6,10;CIEND=-10,9;CIPOS95=0,0;CIEND95=0,0;MATEID=36669_2;EVENT=36669;SU=55;PE=48;SR=7;ALG=PROD;AF=0.003327;NSAMP=55;MSQ=25.58;AN=16834;AC=56;NS=8438;AC_Hom=2;AC_Het=54;AC_Hemi=0;MAF=0.00331832;HWE=0.087489;NFAM=55	SVTYPE=BND;POS=22430744;STRANDS=+-:55;CIPOS=-10,9;CIEND=-6,10;CIPOS95=0,0;CIEND95=0,0;MATEID=36669_1;EVENT=36669;SECONDARY;SU=55;PE=48;SR=7;ALG=PROD;AF=0.003327;NSAMP=55;MSQ=25.58;AN=16834;AC=56;NS=8438;AC_Hom=2;AC_Het=54;AC_Hemi=0;MAF=0.00331832;HWE=0.087489;NFAM=55
2	104412467	104412486	X	22430855	22430869	36671	4214.08	-	+	BND	LOW	36671_1	N	]X:22430859]N	36671_2	N	N[2:104412478[	SVTYPE=BND;POS=104412478;STRANDS=-+:66;IMPRECISE;CIPOS=-10,9;CIEND=-4,10;CIPOS95=0,0;CIEND95=-1,1;MATEID=36671_2;EVENT=36671;SU=66;PE=56;SR=10;ALG=PROD;AF=0.009742;NSAMP=163;MSQ=25.11;AN=16834;AC=164;NS=8438;AC_Hom=2;AC_Het=162;AC_Hemi=0;MAF=0.00971794;HWE=0.550569;NFAM=160	SVTYPE=BND;POS=22430859;STRANDS=-+:66;IMPRECISE;CIPOS=-4,10;CIEND=-10,9;CIPOS95=-1,1;CIEND95=0,0;MATEID=36671_1;EVENT=36671;SECONDARY;SU=66;PE=56;SR=10;ALG=PROD;AF=0.009742;NSAMP=163;MSQ=25.11;AN=16834;AC=164;NS=8438;AC_Hom=2;AC_Het=162;AC_Hemi=0;MAF=0.00971794;HWE=0.550569;NFAM=160
2	104413556	104413576	2	104413646	104413666	160684	236.81	+	-	BND	LOW	160684_1	N	N[2:104413657[	160684_2	N	]2:104413566]N	SVTYPE=BND;POS=104413566;STRANDS=+-:10;CIPOS=-10,10;CIEND=-10,10;CIPOS95=0,0;CIEND95=0,0;MATEID=160684_2;EVENT=160684;SU=10;PE=0;SR=10;ALG=PROD;AF=5.94e-05;NSAMP=1;MSQ=236.77;AN=16834;AC=1;NS=8438;AC_Hom=0;AC_Het=1;AC_Hemi=0;MAF=5.92557e-05;HWE=1;NFAM=1	SVTYPE=BND;POS=104413657;STRANDS=+-:10;CIPOS=-10,10;CIEND=-10,10;CIPOS95=0,0;CIEND95=0,0;MATEID=160684_1;EVENT=160684;SECONDARY;SU=10;PE=0;SR=10;ALG=PROD;AF=5.94e-05;NSAMP=1;MSQ=236.77;AN=16834;AC=1;NS=8438;AC_Hom=0;AC_Het=1;AC_Hemi=0;MAF=5.92557e-05;HWE=1;NFAM=1
2	104416902	104416906	2	188067485	188067495	304542	428.64	+	+	INV	PASS	304542	N	<INV>	.	.	.	SVTYPE=INV;POS=104416906;SVLEN=83650586;END=188067492;STRANDS=++:13,--:15;IMPRECISE;CIPOS=-4,0;CIEND=-7,3;CIPOS95=-2,0;CIEND95=-2,0;SU=28;PE=13;SR=15;ALG=PROD;AF=5.94e-05;NSAMP=1;MSQ=428.64;AN=16834;AC=1;NS=8438;AC_Hom=0;AC_Het=1;AC_Hemi=0;MAF=5.92557e-05;HWE=1;NFAM=1	.
2	104455794	104455802	2	104455849	104455855	160685	5423.44	+	-	BND	LOW	160685_1	N	N[2:104455853[	160685_2	N	]2:104455797]N	SVTYPE=BND;POS=104455797;STRANDS=+-:165;CIPOS=-3,5;CIEND=-3,3;CIPOS95=0,0;CIEND95=0,0;MATEID=160685_2;EVENT=160685;SU=165;PE=0;SR=165;ALG=PROD;AF=0.002495;NSAMP=42;MSQ=129.06;AN=16834;AC=42;NS=8438;AC_Hom=0;AC_Het=42;AC_Hemi=0;MAF=0.00248874;HWE=1;NFAM=42	SVTYPE=BND;POS=104455853;STRANDS=+-:165;CIPOS=-3,3;CIEND=-3,5;CIPOS95=0,0;CIEND95=0,0;MATEID=160685_1;EVENT=160685;SECONDARY;SU=165;PE=0;SR=165;ALG=PROD;AF=0.002495;NSAMP=42;MSQ=129.06;AN=16834;AC=42;NS=8438;AC_Hom=0;AC_Het=42;AC_Hemi=0;MAF=0.00248874;HWE=1;NFAM=42
2	104469487	104469504	2	148129002	148129019	304543	30.06	-	-	BND	LOW	304543_1	N	[2:148129012[N	304543_2	N	[2:104469497[N	SVTYPE=BND;POS=104469497;STRANDS=--:4;CIPOS=-9,8;CIEND=-9,8;CIPOS95=0,0;CIEND95=0,0;MATEID=304543_2;EVENT=304543;SU=4;PE=0;SR=4;ALG=PROD;AF=5.94e-05;NSAMP=1;MSQ=23.81;AN=16834;AC=1;NS=8438;AC_Hom=0;AC_Het=1;AC_Hemi=0;MAF=5.92557e-05;HWE=1;NFAM=1	SVTYPE=BND;POS=148129012;STRANDS=--:4;CIPOS=-9,8;CIEND=-9,8;CIPOS95=0,0;CIEND95=0,0;MATEID=304543_1;EVENT=304543;SECONDARY;SU=4;PE=0;SR=4;ALG=PROD;AF=5.94e-05;NSAMP=1;MSQ=23.81;AN=16834;AC=1;NS=8438;AC_Hom=0;AC_Het=1;AC_Hemi=0;MAF=5.92557e-05;HWE=1;NFAM=1
2	104479996	104480233	2	104480068	104480243	160686	12690.0	+	-	BND	LOW	160686_1	N	N[2:104480234[	160686_2	N	]2:104480006]N	SVTYPE=BND;POS=104480006;STRANDS=+-:12;IMPRECISE;CIPOS=-10,227;CIEND=-165,10;CIPOS95=-1,93;CIEND95=-98,1;MATEID=160686_2;EVENT=160686;SU=12;PE=12;SR=0;ALG=PROD;AF=0.008376;NSAMP=141;MSQ=89.61;AN=16834;AC=141;NS=8438;AC_Hom=0;AC_Het=141;AC_Hemi=0;MAF=0.00835506;HWE=1;NFAM=122	SVTYPE=BND;POS=104480234;STRANDS=+-:12;IMPRECISE;CIPOS=-165,10;CIEND=-10,227;CIPOS95=-98,1;CIEND95=-1,93;MATEID=160686_1;EVENT=160686;SECONDARY;SU=12;PE=12;SR=0;ALG=PROD;AF=0.008376;NSAMP=141;MSQ=89.61;AN=16834;AC=141;NS=8438;AC_Hom=0;AC_Het=141;AC_Hemi=0;MAF=0.00835506;HWE=1;NFAM=122
2	104486191	104486208	10	11004953	11004970	26768	36.47	+	-	BND	LOW	26768_1	N	N[10:11004963[	26768_2	N	]2:104486200]N	SVTYPE=BND;POS=104486200;STRANDS=+-:4;CIPOS=-9,8;CIEND=-9,8;CIPOS95=0,0;CIEND95=0,0;MATEID=26768_2;EVENT=26768;SU=4;PE=0;SR=4;ALG=PROD;AF=0.0001782;NSAMP=3;MSQ=10.43;AN=16834;AC=3;NS=8438;AC_Hom=0;AC_Het=3;AC_Hemi=0;MAF=0.000177767;HWE=1;NFAM=3	SVTYPE=BND;POS=11004963;STRANDS=+-:4;CIPOS=-9,8;CIEND=-9,8;CIPOS95=0,0;CIEND95=0,0;MATEID=26768_1;EVENT=26768;SECONDARY;SU=4;PE=0;SR=4;ALG=PROD;AF=0.0001782;NSAMP=3;MSQ=10.43;AN=16834;AC=3;NS=8438;AC_Hom=0;AC_Het=3;AC_Hemi=0;MAF=0.000177767;HWE=1;NFAM=3
2	104514215	104514268	2	104514283	104514340	160687	420.99	+	-	BND	LOW	160687_1	N	N[2:104514313[	160687_2	N	]2:104514242]N	SVTYPE=BND;POS=104514242;STRANDS=+-:18;CIPOS=-27,26;CIEND=-29,28;CIPOS95=0,0;CIEND95=0,0;MATEID=160687_2;EVENT=160687;SU=18;PE=0;SR=18;ALG=PROD;AF=0.0001188;NSAMP=2;MSQ=209.78;AN=16834;AC=2;NS=8438;AC_Hom=0;AC_Het=2;AC_Hemi=0;MAF=0.000118511;HWE=1;NFAM=2	SVTYPE=BND;POS=104514313;STRANDS=+-:18;CIPOS=-29,28;CIEND=-27,26;CIPOS95=0,0;CIEND95=0,0;MATEID=160687_1;EVENT=160687;SECONDARY;SU=18;PE=0;SR=18;ALG=PROD;AF=0.0001188;NSAMP=2;MSQ=209.78;AN=16834;AC=2;NS=8438;AC_Hom=0;AC_Het=2;AC_Hemi=0;MAF=0.000118511;HWE=1;NFAM=2
2	104560480	104560480	2	104560586	104560586	160688	447353.0	+	-	DEL	PASS	160688	N	<DEL>	.	.	.	SVTYPE=DEL;POS=104560480;SVLEN=-106;END=104560586;STRANDS=+-:16486;CIPOS=0,0;CIEND=0,0;CIPOS95=0,0;CIEND95=0,0;SU=16486;PE=51;SR=16435;ALG=PROD;AF=0.1268;NSAMP=1893;MSQ=236.13;AN=16834;AC=2135;NS=8438;AC_Hom=484;AC_Het=1652;AC_Hemi=0;MAF=0.12657;HWE=1.81105e-22;NFAM=1849	.
2	104582985	104583002	X	125341440	125341457	37074	108.34	+	+	BND	LOW	37074_1	N	N]X:125341449]	37074_2	N	N]2:104582994]	SVTYPE=BND;POS=104582994;STRANDS=++:4;CIPOS=-9,8;CIEND=-9,8;CIPOS95=0,0;CIEND95=0,0;MATEID=37074_2;EVENT=37074;SU=4;PE=0;SR=4;ALG=PROD;AF=0.0004752;NSAMP=8;MSQ=12.09;AN=16834;AC=8;NS=8438;AC_Hom=0;AC_Het=8;AC_Hemi=0;MAF=0.000474046;HWE=1;NFAM=8	SVTYPE=BND;POS=125341449;STRANDS=++:4;CIPOS=-9,8;CIEND=-9,8;CIPOS95=0,0;CIEND95=0,0;MATEID=37074_1;EVENT=37074;SECONDARY;SU=4;PE=0;SR=4;ALG=PROD;AF=0.0004752;NSAMP=8;MSQ=12.09;AN=16834;AC=8;NS=8438;AC_Hom=0;AC_Het=8;AC_Hemi=0;MAF=0.000474046;HWE=1;NFAM=8
2	104588842	104588885	2	104589371	104589413	160689	5553.49	+	-	DEL	PASS	160689	N	<DEL>	.	.	.	SVTYPE=DEL;POS=104588864;SVLEN=-529;END=104589393;STRANDS=+-:237;CIPOS=-22,21;CIEND=-22,20;CIPOS95=0,0;CIEND95=0,0;SU=237;PE=115;SR=122;ALG=PROD;AF=0.000594;NSAMP=10;MSQ=555.35;AN=16834;AC=10;NS=8438;AC_Hom=0;AC_Het=10;AC_Hemi=0;MAF=0.000592557;HWE=1;NFAM=10	.
2	104606326	104606386	2	104606382	104606442	160690	1351.92	+	-	BND	LOW	160690_1	N	N[2:104606413[	160690_2	N	]2:104606356]N	SVTYPE=BND;POS=104606356;STRANDS=+-:50;CIPOS=-30,30;CIEND=-30,30;CIPOS95=0,0;CIEND95=0,0;MATEID=160690_2;EVENT=160690;SU=50;PE=0;SR=50;ALG=PROD;AF=0.0004158;NSAMP=7;MSQ=193.1;AN=16834;AC=7;NS=8438;AC_Hom=0;AC_Het=7;AC_Hemi=0;MAF=0.00041479;HWE=1;NFAM=7	SVTYPE=BND;POS=104606413;STRANDS=+-:50;CIPOS=-30,30;CIEND=-30,30;CIPOS95=0,0;CIEND95=0,0;MATEID=160690_1;EVENT=160690;SECONDARY;SU=50;PE=0;SR=50;ALG=PROD;AF=0.0004158;NSAMP=7;MSQ=193.1;AN=16834;AC=7;NS=8438;AC_Hom=0;AC_Het=7;AC_Hemi=0;MAF=0.00041479;HWE=1;NFAM=7
2	104608926	104608935	2	104611975	104611984	160691	479.67	+	-	DEL	PASS	160691	N	<DEL>	.	.	.	SVTYPE=DEL;POS=104608931;SVLEN=-3050;END=104611981;STRANDS=+-:19;CIPOS=-5,4;CIEND=-6,3;CIPOS95=0,0;CIEND95=0,0;SU=19;PE=13;SR=6;ALG=PROD;AF=5.94e-05;NSAMP=1;MSQ=479.67;AN=16834;AC=1;NS=8438;AC_Hom=0;AC_Het=1;AC_Hemi=0;MAF=5.92557e-05;HWE=1;NFAM=1	.
2	104619588	104620146	6	133157271	133157691	34493	2524.89	+	+	BND	LOW	34493_1	N	N]6:133157281]	34493_2	N	N]2:104619598]	SVTYPE=BND;POS=104619598;STRANDS=++:4;IMPRECISE;CIPOS=-10,548;CIEND=-10,410;CIPOS95=-1,191;CIEND95=-2,142;MATEID=34493_2;EVENT=34493;SU=4;PE=4;SR=0;ALG=PROD;AF=0.004455;NSAMP=75;MSQ=31.85;AN=16834;AC=75;NS=8438;AC_Hom=0;AC_Het=76;AC_Hemi=0;MAF=0.00450344;HWE=1;NFAM=74	SVTYPE=BND;POS=133157281;STRANDS=++:4;IMPRECISE;CIPOS=-10,410;CIEND=-10,548;CIPOS95=-2,142;CIEND95=-1,191;MATEID=34493_1;EVENT=34493;SECONDARY;SU=4;PE=4;SR=0;ALG=PROD;AF=0.004455;NSAMP=75;MSQ=31.85;AN=16834;AC=75;NS=8438;AC_Hom=0;AC_Het=76;AC_Hemi=0;MAF=0.00450344;HWE=1;NFAM=74
2	104626479	104626479	2	104626622	104626622	160692	22959.9	+	-	BND	LOW	160692_1	N	N[2:104626623[	160692_2	N	]2:104626479]N	SVTYPE=BND;POS=104626479;STRANDS=+-:899;CIPOS=0,0;CIEND=0,0;CIPOS95=0,0;CIEND95=0,0;MATEID=160692_2;EVENT=160692;SU=899;PE=7;SR=892;ALG=PROD;AF=0.007069;NSAMP=117;MSQ=196.24;AN=16834;AC=119;NS=8438;AC_Hom=4;AC_Het=115;AC_Hemi=0;MAF=0.00705143;HWE=0.0647687;NFAM=117	SVTYPE=BND;POS=104626623;STRANDS=+-:899;CIPOS=0,0;CIEND=0,0;CIPOS95=0,0;CIEND95=0,0;MATEID=160692_1;EVENT=160692;SECONDARY;SU=899;PE=7;SR=892;ALG=PROD;AF=0.007069;NSAMP=117;MSQ=196.24;AN=16834;AC=119;NS=8438;AC_Hom=4;AC_Het=115;AC_Hemi=0;MAF=0.00705143;HWE=0.0647687;NFAM=117
2	104681087	104681090	2	104687791	104687793	160693	518.44	+	-	DEL	PASS	160693	N	<DEL>	.	.	.	SVTYPE=DEL;POS=104681089;SVLEN=-6704;END=104687793;STRANDS=+-:25;CIPOS=-2,1;CIEND=-2,0;CIPOS95=0,0;CIEND95=0,0;SU=25;PE=10;SR=15;ALG=PROD;AF=5.94e-05;NSAMP=1;MSQ=518.43;AN=16834;AC=1;NS=8438;AC_Hom=0;AC_Het=1;AC_Hemi=0;MAF=5.92557e-05;HWE=1;NFAM=1	.
2	104693666	104693672	2	104693854	104693859	160694	327.16	+	-	BND	LOW	160694_1	N	N[2:104693858[	160694_2	N	]2:104693670]N	SVTYPE=BND;POS=104693670;STRANDS=+-:13;CIPOS=-4,2;CIEND=-3,2;CIPOS95=0,0;CIEND95=0,0;MATEID=160694_2;EVENT=160694;SU=13;PE=1;SR=12;ALG=PROD;AF=0.0001188;NSAMP=2;MSQ=163.29;AN=16834;AC=2;NS=8438;AC_Hom=0;AC_Het=2;AC_Hemi=0;MAF=0.000118511;HWE=1;NFAM=2	SVTYPE=BND;POS=104693858;STRANDS=+-:13;CIPOS=-3,2;CIEND=-4,2;CIPOS95=0,0;CIEND95=0,0;MATEID=160694_1;EVENT=160694;SECONDARY;SU=13;PE=1;SR=12;ALG=PROD;AF=0.0001188;NSAMP=2;MSQ=163.29;AN=16834;AC=2;NS=8438;AC_Hom=0;AC_Het=2;AC_Hemi=0;MAF=0.000118511;HWE=1;NFAM=2
2	104694099	104695028	7	135541806	135543110	35195	59791.0	+	-	BND	LOW	35195_1	N	N[7:135542507[	35195_2	N	]2:104694512]N	SVTYPE=BND;POS=104694512;STRANDS=-+:11726,+-:1512;IMPRECISE;CIPOS=-413,516;CIEND=-700,604;CIPOS95=-42,42;CIEND95=-185,185;MATEID=35195_2;EVENT=35195;SU=13238;PE=7284;SR=5954;ALG=SUM;AF=0.07639;NSAMP=1286;MSQ=45.85;RETAINED;AN=16834;AC=1286;NS=8438;AC_Hom=0;AC_Het=1290;AC_Hemi=0;MAF=0.0764399;HWE=1.03716e-23;NFAM=1238	SVTYPE=BND;POS=135542507;STRANDS=-+:11726,+-:1512;IMPRECISE;CIPOS=-700,604;CIEND=-413,516;CIPOS95=-185,185;CIEND95=-42,42;MATEID=35195_1;EVENT=35195;SECONDARY;SU=13238;PE=7284;SR=5954;ALG=SUM;AF=0.07639;NSAMP=1286;MSQ=45.85;RETAINED;AN=16834;AC=1286;NS=8438;AC_Hom=0;AC_Het=1290;AC_Hemi=0;MAF=0.0764399;HWE=1.03716e-23;NFAM=1238
2	104694490	104694514	7	135542486	135542528	35197	387013.0	-	+	BND	LOW	35197_1	N	]7:135542507]N	35197_2	N	N[2:104694512[	SVTYPE=BND;POS=104694512;STRANDS=-+:2877;CIPOS=-21,3;CIEND=-21,21;CIPOS95=0,0;CIEND95=0,0;MATEID=35197_2;EVENT=35197;SU=2877;PE=1662;SR=1215;ALG=PROD;AF=0.1821;NSAMP=3065;MSQ=125.78;AN=16834;AC=3065;NS=8438;AC_Hom=0;AC_Het=3070;AC_Hemi=0;MAF=0.181915;HWE=0;NFAM=2869	SVTYPE=BND;POS=135542507;STRANDS=-+:2877;CIPOS=-21,21;CIEND=-21,3;CIPOS95=0,0;CIEND95=0,0;MATEID=35197_1;EVENT=35197;SECONDARY;SU=2877;PE=1662;SR=1215;ALG=PROD;AF=0.1821;NSAMP=3065;MSQ=125.78;AN=16834;AC=3065;NS=8438;AC_Hom=0;AC_Het=3070;AC_Hemi=0;MAF=0.181915;HWE=0;NFAM=2869
2	104704099	104704147	2	104705150	104705196	160695	1018.96	+	-	DEL	PASS	160695	N	<DEL>	.	.	.	SVTYPE=DEL;POS=104704123;SVLEN=-1052;END=104705175;STRANDS=+-:41;CIPOS=-24,24;CIEND=-25,21;CIPOS95=0,0;CIEND95=0,0;SU=41;PE=28;SR=13;ALG=PROD;AF=0.0001188;NSAMP=2;MSQ=509.48;AN=16834;AC=2;NS=8438;AC_Hom=0;AC_Het=2;AC_Hemi=0;MAF=0.000118511;HWE=1;NFAM=2	.
2	104718126	104718146	2	104718178	104718198	160696	870.34	+	-	BND	LOW	160696_1	N	N[2:104718189[	160696_2	N	]2:104718136]N	SVTYPE=BND;POS=104718136;STRANDS=+-:5;CIPOS=-10,10;CIEND=-10,10;CIPOS95=0,0;CIEND95=0,0;MATEID=160696_2;EVENT=160696;SU=5;PE=0;SR=5;ALG=PROD;AF=0.001069;NSAMP=18;MSQ=47.46;AN=16834;AC=18;NS=8438;AC_Hom=0;AC_Het=18;AC_Hemi=0;MAF=0.0010666;HWE=1;NFAM=18	SVTYPE=BND;POS=104718189;STRANDS=+-:5;CIPOS=-10,10;CIEND=-10,10;CIPOS95=0,0;CIEND95=0,0;MATEID=160696_1;EVENT=160696;SECONDARY;SU=5;PE=0;SR=5;ALG=PROD;AF=0.001069;NSAMP=18;MSQ=47.46;AN=16834;AC=18;NS=8438;AC_Hom=0;AC_Het=18;AC_Hemi=0;MAF=0.0010666;HWE=1;NFAM=18
2	104726190	104726210	2	104726260	104726280	160697	971.19	+	-	DEL	PASS	160697	N	<DEL>	.	.	.	SVTYPE=DEL;POS=104726200;SVLEN=-70;END=104726270;STRANDS=+-:38;CIPOS=-10,10;CIEND=-10,10;CIPOS95=0,0;CIEND95=0,0;SU=38;PE=0;SR=38;ALG=PROD;AF=0.0002376;NSAMP=4;MSQ=242.78;AN=16834;AC=4;NS=8438;AC_Hom=0;AC_Het=4;AC_Hemi=0;MAF=0.000237023;HWE=1;NFAM=1	.
2	104727592	104728221	17	46935066	46935439	30087	857.38	-	-	BND	LOW	30087_1	N	[17:46935390[N	30087_2	N	[2:104728172[N	SVTYPE=BND;POS=104728172;STRANDS=--:5;IMPRECISE;CIPOS=-579,50;CIEND=-323,50;CIPOS95=-169,50;CIEND95=-134,50;MATEID=30087_2;EVENT=30087;SU=5;PE=5;SR=0;ALG=PROD;AF=0.001842;NSAMP=31;MSQ=26.15;AN=16834;AC=31;NS=8438;AC_Hom=0;AC_Het=31;AC_Hemi=0;MAF=0.00183693;HWE=1;NFAM=30	SVTYPE=BND;POS=46935390;STRANDS=--:5;IMPRECISE;CIPOS=-323,50;CIEND=-579,50;CIPOS95=-134,50;CIEND95=-169,50;MATEID=30087_1;EVENT=30087;SECONDARY;SU=5;PE=5;SR=0;ALG=PROD;AF=0.001842;NSAMP=31;MSQ=26.15;AN=16834;AC=31;NS=8438;AC_Hom=0;AC_Het=31;AC_Hemi=0;MAF=0.00183693;HWE=1;NFAM=30
2	104728001	104728161	6	11936924	11937025	33916	81090.0	-	+	BND	LOW	33916_1	N	]6:11936933]N	33916_2	N	N[2:104728144[	SVTYPE=BND;POS=104728144;STRANDS=-+:2348;IMPRECISE;CIPOS=-142,18;CIEND=-9,92;CIPOS95=-4,4;CIEND95=-2,2;MATEID=33916_2;EVENT=33916;SU=2348;PE=2348;SR=0;ALG=PROD;AF=0.09172;NSAMP=1544;MSQ=52.03;AN=16834;AC=1544;NS=8438;AC_Hom=0;AC_Het=1548;AC_Hemi=0;MAF=0.0917279;HWE=1.58815e-34;NFAM=1284	SVTYPE=BND;POS=11936933;STRANDS=-+:2348;IMPRECISE;CIPOS=-9,92;CIEND=-142,18;CIPOS95=-2,2;CIEND95=-4,4;MATEID=33916_1;EVENT=33916;SECONDARY;SU=2348;PE=2348;SR=0;ALG=PROD;AF=0.09172;NSAMP=1544;MSQ=52.03;AN=16834;AC=1544;NS=8438;AC_Hom=0;AC_Het=1548;AC_Hemi=0;MAF=0.0917279;HWE=1.58815e-34;NFAM=1284
2	104728228	104728285	2	115987235	115987292	160698	35073.6	+	-	BND	LOW	160698_1	N	N[2:115987265[	160698_2	N	]2:104728257]N	SVTYPE=BND;POS=104728257;STRANDS=+-:13;CIPOS=-29,28;CIEND=-29,28;CIPOS95=0,0;CIEND95=0,0;MATEID=160698_2;EVENT=160698;SU=13;PE=0;SR=13;ALG=PROD;AF=0.05928;NSAMP=998;MSQ=34.32;AN=16834;AC=998;NS=8438;AC_Hom=0;AC_Het=1002;AC_Hemi=0;MAF=0.0593743;HWE=4.35225e-14;NFAM=934	SVTYPE=BND;POS=115987265;STRANDS=+-:13;CIPOS=-29,28;CIEND=-29,28;CIPOS95=0,0;CIEND95=0,0;MATEID=160698_1;EVENT=160698;SECONDARY;SU=13;PE=0;SR=13;ALG=PROD;AF=0.05928;NSAMP=998;MSQ=34.32;AN=16834;AC=998;NS=8438;AC_Hom=0;AC_Het=1002;AC_Hemi=0;MAF=0.0593743;HWE=4.35225e-14;NFAM=934
2	104728246	104728282	17	46935357	46935405	30085	1614.48	+	+	BND	LOW	30085_1	N	N]17:46935377]	30085_2	N	N]2:104728257]	SVTYPE=BND;POS=104728257;STRANDS=++:122;CIPOS=-11,25;CIEND=-20,28;CIPOS95=0,0;CIEND95=0,0;MATEID=30085_2;EVENT=30085;SU=122;PE=37;SR=85;ALG=PROD;AF=0.002436;NSAMP=41;MSQ=38.69;AN=16834;AC=41;NS=8438;AC_Hom=0;AC_Het=41;AC_Hemi=0;MAF=0.00242949;HWE=1;NFAM=41	SVTYPE=BND;POS=46935377;STRANDS=++:122;CIPOS=-20,28;CIEND=-11,25;CIPOS95=0,0;CIEND95=0,0;MATEID=30085_1;EVENT=30085;SECONDARY;SU=122;PE=37;SR=85;ALG=PROD;AF=0.002436;NSAMP=41;MSQ=38.69;AN=16834;AC=41;NS=8438;AC_Hom=0;AC_Het=41;AC_Hemi=0;MAF=0.00242949;HWE=1;NFAM=41
2	104728257	104728257	6	11936901	11936901	33917	111253.0	+	-	BND	LOW	33917_1	N	N[6:11936902[	33917_2	N	]2:104728257]N	SVTYPE=BND;POS=104728257;STRANDS=+-:10475;CIPOS=0,0;CIEND=0,0;CIPOS95=0,0;CIEND95=0,0;MATEID=33917_2;EVENT=33917;SU=10475;PE=4738;SR=5737;ALG=PROD;AF=0.1028;NSAMP=1731;MSQ=64.01;RETAINED;AN=16834;AC=1731;NS=8438;AC_Hom=0;AC_Het=1732;AC_Hemi=0;MAF=0.102631;HWE=1.17709e-43;NFAM=1433	SVTYPE=BND;POS=11936902;STRANDS=+-:10475;CIPOS=0,0;CIEND=0,0;CIPOS95=0,0;CIEND95=0,0;MATEID=33917_1;EVENT=33917;SECONDARY;SU=10475;PE=4738;SR=5737;ALG=PROD;AF=0.1028;NSAMP=1731;MSQ=64.01;RETAINED;AN=16834;AC=1731;NS=8438;AC_Hom=0;AC_Het=1732;AC_Hemi=0;MAF=0.102631;HWE=1.17709e-43;NFAM=1433
2	104773440	104773460	2	104780869	104780884	271184	42.98	-	+	DUP	PASS	271184	N	<DUP>	.	.	.	SVTYPE=DUP;POS=104773450;SVLEN=7424;END=104780874;STRANDS=-+:7;IMPRECISE;CIPOS=-10,10;CIEND=-5,10;CIPOS95=-3,3;CIEND95=-2,3;SU=7;PE=6;SR=1;ALG=PROD;AF=5.94e-05;NSAMP=1;MSQ=42.08;AN=16834;AC=1;NS=8438;AC_Hom=0;AC_Het=1;AC_Hemi=0;MAF=5.92557e-05;HWE=1;NFAM=1	.
2	104801867	104801880	2	104802537	104802553	160699	245.66	+	-	DEL	PASS	160699	N	<DEL>	.	.	.	SVTYPE=DEL;POS=104801873;SVLEN=-673;END=104802546;STRANDS=+-:13;CIPOS=-6,7;CIEND=-9,7;CIPOS95=0,0;CIEND95=0,0;SU=13;PE=9;SR=4;ALG=PROD;AF=5.94e-05;NSAMP=1;MSQ=245.66;AN=16834;AC=1;NS=8438;AC_Hom=0;AC_Het=1;AC_Hemi=0;MAF=5.92557e-05;HWE=1;NFAM=1	.
2	104803373	104803703	12	1056858	1057160	27721	776.94	-	-	BND	LOW	27721_1	N	[12:1057131[N	27721_2	N	[2:104803674[N	SVTYPE=BND;POS=104803674;STRANDS=--:9;IMPRECISE;CIPOS=-300,30;CIEND=-272,30;CIPOS95=-109,30;CIEND95=-103,30;MATEID=27721_2;EVENT=27721;SU=9;PE=9;SR=0;ALG=PROD;AF=0.00202;NSAMP=34;MSQ=20.44;AN=16834;AC=34;NS=8438;AC_Hom=0;AC_Het=34;AC_Hemi=0;MAF=0.0020147;HWE=1;NFAM=34	SVTYPE=BND;POS=1057131;STRANDS=--:9;IMPRECISE;CIPOS=-272,30;CIEND=-300,30;CIPOS95=-103,30;CIEND95=-109,30;MATEID=27721_1;EVENT=27721;SECONDARY;SU=9;PE=9;SR=0;ALG=PROD;AF=0.00202;NSAMP=34;MSQ=20.44;AN=16834;AC=34;NS=8438;AC_Hom=0;AC_Het=34;AC_Hemi=0;MAF=0.0020147;HWE=1;NFAM=34
2	104839145	104839145	2	104839442	104839442	160700	250074.0	+	-	MEI	PASS	160700	N	<DEL:ME:SINE|Alu|AluYa5>	.	.	.	SVTYPE=MEI;POS=104839145;SVLEN=-297;END=104839442;STRANDS=+-:6050;CIPOS=0,0;CIEND=0,0;CIPOS95=0,0;CIEND95=0,0;SU=6050;PE=1146;SR=4904;ALG=PROD;AF=0.03647;NSAMP=585;MSQ=426.84;AN=16834;AC=614;NS=8438;AC_Hom=58;AC_Het=557;AC_Hemi=0;MAF=0.0364423;HWE=2.17133e-06;NFAM=580	.
2	104847938	104847996	2	104850372	104850423	160701	1228.93	+	-	DEL	PASS	160701	N	<DEL>	.	.	.	SVTYPE=DEL;POS=104847966;SVLEN=-2427;END=104850393;STRANDS=+-:53;CIPOS=-28,30;CIEND=-21,30;CIPOS95=0,0;CIEND95=0,0;SU=53;PE=27;SR=26;ALG=PROD;AF=0.0001782;NSAMP=3;MSQ=409.64;AN=16834;AC=3;NS=8438;AC_Hom=0;AC_Het=3;AC_Hemi=0;MAF=0.000177767;HWE=1;NFAM=2	.
2	104853026	104853083	7	3494027	3494084	34647	564.44	-	+	BND	LOW	34647_1	N	]7:3494056]N	34647_2	N	N[2:104853056[	SVTYPE=BND;POS=104853056;STRANDS=-+:12;CIPOS=-29,28;CIEND=-29,28;CIPOS95=0,0;CIEND95=0,0;MATEID=34647_2;EVENT=34647;SU=12;PE=0;SR=12;ALG=PROD;AF=0.001663;NSAMP=28;MSQ=17.56;AN=16834;AC=28;NS=8438;AC_Hom=0;AC_Het=28;AC_Hemi=0;MAF=0.00165916;HWE=1;NFAM=28	SVTYPE=BND;POS=3494056;STRANDS=-+:12;CIPOS=-29,28;CIEND=-29,28;CIPOS95=0,0;CIEND95=0,0;MATEID=34647_1;EVENT=34647;SECONDARY;SU=12;PE=0;SR=12;ALG=PROD;AF=0.001663;NSAMP=28;MSQ=17.56;AN=16834;AC=28;NS=8438;AC_Hom=0;AC_Het=28;AC_Hemi=0;MAF=0.00165916;HWE=1;NFAM=28
2	104863534	104863551	2	212030421	212030434	160702	24.39	+	-	BND	LOW	160702_1	N	N[2:212030425[	160702_2	N	]2:104863543]N	SVTYPE=BND;POS=104863543;STRANDS=+-:4;IMPRECISE;CIPOS=-9,8;CIEND=-3,10;CIPOS95=-1,0;CIEND95=0,1;MATEID=160702_2;EVENT=160702;SU=4;PE=0;SR=4;ALG=PROD;AF=5.94e-05;NSAMP=1;MSQ=23.87;AN=16834;AC=1;NS=8438;AC_Hom=0;AC_Het=1;AC_Hemi=0;MAF=5.92557e-05;HWE=1;NFAM=1	SVTYPE=BND;POS=212030425;STRANDS=+-:4;IMPRECISE;CIPOS=-3,10;CIEND=-9,8;CIPOS95=0,1;CIEND95=-1,0;MATEID=160702_1;EVENT=160702;SECONDARY;SU=4;PE=0;SR=4;ALG=PROD;AF=5.94e-05;NSAMP=1;MSQ=23.87;AN=16834;AC=1;NS=8438;AC_Hom=0;AC_Het=1;AC_Hemi=0;MAF=5.92557e-05;HWE=1;NFAM=1
2	104883987	104883990	2	104884347	104884355	160703	113.23	+	-	MEI	PASS	160703	N	<DEL:ME:LINE|L1|L1MA9>	.	.	.	SVTYPE=MEI;POS=104883987;SVLEN=-360;END=104884347;STRANDS=+-:4;IMPRECISE;CIPOS=0,3;CIEND=0,8;CIPOS95=0,3;CIEND95=0,6;SU=4;PE=0;SR=4;ALG=PROD;AF=0.0004752;NSAMP=8;MSQ=13.01;AN=16834;AC=8;NS=8438;AC_Hom=0;AC_Het=8;AC_Hemi=0;MAF=0.000474046;HWE=1;NFAM=8	.
2	104884815	104884822	2	104887372	104887392	160704	437.53	+	-	DEL	PASS	160704	N	<DEL>	.	.	.	SVTYPE=DEL;POS=104884819;SVLEN=-2563;END=104887382;STRANDS=+-:19;CIPOS=-4,3;CIEND=-10,10;CIPOS95=0,0;CIEND95=0,0;SU=19;PE=11;SR=8;ALG=PROD;AF=5.94e-05;NSAMP=1;MSQ=437.53;AN=16834;AC=1;NS=8438;AC_Hom=0;AC_Het=1;AC_Hemi=0;MAF=5.92557e-05;HWE=1;NFAM=1	.
2	104946127	104946145	2	104947047	104947067	160705	167.84	+	-	DEL	PASS	160705	N	<DEL>	.	.	.	SVTYPE=DEL;POS=104946135;SVLEN=-922;END=104947057;STRANDS=+-:7;IMPRECISE;CIPOS=-8,10;CIEND=-10,10;CIPOS95=-3,3;CIEND95=-3,1;SU=7;PE=6;SR=1;ALG=PROD;AF=5.94e-05;NSAMP=1;MSQ=167.82;AN=16834;AC=1;NS=8438;AC_Hom=0;AC_Het=1;AC_Hemi=0;MAF=5.92557e-05;HWE=1;NFAM=1	.
2	104985846	104986057	2	104986286	104986630	271185	115.51	-	+	BND	LOW	271185_1	N	]2:104986296]N	271185_2	N	N[2:104986048[	SVTYPE=BND;POS=104986048;STRANDS=-+:7;IMPRECISE;CIPOS=-201,10;CIEND=-10,334;CIPOS95=-113,1;CIEND95=-1,136;MATEID=271185_2;EVENT=271185;SU=7;PE=7;SR=0;ALG=PROD;AF=5.94e-05;NSAMP=1;MSQ=97.98;AN=16834;AC=1;NS=8438;AC_Hom=0;AC_Het=2;AC_Hemi=0;MAF=0.000118511;HWE=1;NFAM=1	SVTYPE=BND;POS=104986296;STRANDS=-+:7;IMPRECISE;CIPOS=-10,334;CIEND=-201,10;CIPOS95=-1,136;CIEND95=-113,1;MATEID=271185_1;EVENT=271185;SECONDARY;SU=7;PE=7;SR=0;ALG=PROD;AF=5.94e-05;NSAMP=1;MSQ=97.98;AN=16834;AC=1;NS=8438;AC_Hom=0;AC_Het=2;AC_Hemi=0;MAF=0.000118511;HWE=1;NFAM=1
2	105008260	105008277	7	123277945	123277962	35129	23698.3	-	+	BND	LOW	35129_1	N	]7:123277954]N	35129_2	N	N[2:105008270[	SVTYPE=BND;POS=105008270;STRANDS=-+:4;CIPOS=-9,8;CIEND=-9,8;CIPOS95=0,0;CIEND95=0,0;MATEID=35129_2;EVENT=35129;SU=4;PE=0;SR=4;ALG=PROD;AF=0.04859;NSAMP=818;MSQ=28;AN=16834;AC=818;NS=8438;AC_Hom=0;AC_Het=822;AC_Hemi=0;MAF=0.0487082;HWE=1.11207e-09;NFAM=743	SVTYPE=BND;POS=123277954;STRANDS=-+:4;CIPOS=-9,8;CIEND=-9,8;CIPOS95=0,0;CIEND95=0,0;MATEID=35129_1;EVENT=35129;SECONDARY;SU=4;PE=0;SR=4;ALG=PROD;AF=0.04859;NSAMP=818;MSQ=28;AN=16834;AC=818;NS=8438;AC_Hom=0;AC_Het=822;AC_Hemi=0;MAF=0.0487082;HWE=1.11207e-09;NFAM=743
2	105038167	105038518	4	145948133	145948665	32968	736.52	+	+	BND	LOW	32968_1	N	N]4:145948165]	32968_2	N	N]2:105038217]	SVTYPE=BND;POS=105038217;STRANDS=++:17;IMPRECISE;CIPOS=-50,301;CIEND=-32,500;CIPOS95=-28,28;CIEND95=-32,109;MATEID=32968_2;EVENT=32968;SU=17;PE=17;SR=0;ALG=PROD;AF=0.001723;NSAMP=29;MSQ=23.01;AN=16832;AC=29;NS=8437;AC_Hom=0;AC_Het=29;AC_Hemi=0;MAF=0.00171862;HWE=1;NFAM=29	SVTYPE=BND;POS=145948165;STRANDS=++:17;IMPRECISE;CIPOS=-32,500;CIEND=-50,301;CIPOS95=-32,109;CIEND95=-28,28;MATEID=32968_1;EVENT=32968;SECONDARY;SU=17;PE=17;SR=0;ALG=PROD;AF=0.001723;NSAMP=29;MSQ=23.01;AN=16832;AC=29;NS=8437;AC_Hom=0;AC_Het=29;AC_Hemi=0;MAF=0.00171862;HWE=1;NFAM=29
2	105041057	105041293	2	105041934	105042189	160706	116.41	+	-	DEL	PASS	160706	N	<DEL>	.	.	.	SVTYPE=DEL;POS=105041087;SVLEN=-1072;END=105042159;STRANDS=+-:15;IMPRECISE;CIPOS=-30,206;CIEND=-225,30;CIPOS95=-25,25;CIEND95=-58,30;SU=15;PE=15;SR=0;ALG=PROD;AF=0.0001188;NSAMP=2;MSQ=58.2;AN=16834;AC=2;NS=8438;AC_Hom=0;AC_Het=2;AC_Hemi=0;MAF=0.000118511;HWE=1;NFAM=2	.
2	105059292	105059309	9	73758050	73758068	36103	9.36	+	+	BND	LOW	36103_1	N	N]9:73758060]	36103_2	N	N]2:105059301]	SVTYPE=BND;POS=105059301;STRANDS=++:4;IMPRECISE;CIPOS=-9,8;CIEND=-10,8;CIPOS95=0,0;CIEND95=-1,0;MATEID=36103_2;EVENT=36103;SU=4;PE=0;SR=4;ALG=PROD;AF=5.94e-05;NSAMP=1;MSQ=9.36;AN=16834;AC=1;NS=8438;AC_Hom=0;AC_Het=1;AC_Hemi=0;MAF=5.92557e-05;HWE=1;NFAM=1	SVTYPE=BND;POS=73758060;STRANDS=++:4;IMPRECISE;CIPOS=-10,8;CIEND=-9,8;CIPOS95=-1,0;CIEND95=0,0;MATEID=36103_1;EVENT=36103;SECONDARY;SU=4;PE=0;SR=4;ALG=PROD;AF=5.94e-05;NSAMP=1;MSQ=9.36;AN=16834;AC=1;NS=8438;AC_Hom=0;AC_Het=1;AC_Hemi=0;MAF=5.92557e-05;HWE=1;NFAM=1
2	105095902	105096376	2	105106502	105106852	160708	176.71	+	-	DEL	PASS	160708	N	<DEL>	.	.	.	SVTYPE=DEL;POS=105095912;SVLEN=-10930;END=105106842;STRANDS=+-:4;IMPRECISE;CIPOS=-10,464;CIEND=-340,10;CIPOS95=-1,149;CIEND95=-123,0;SU=4;PE=4;SR=0;ALG=PROD;AF=5.94e-05;NSAMP=1;MSQ=176.71;AN=16834;AC=1;NS=8438;AC_Hom=0;AC_Het=1;AC_Hemi=0;MAF=5.92557e-05;HWE=1;NFAM=1	.
2	105095904	105095923	2	105100602	105100611	160707	176.71	+	-	DEL	PASS	160707	N	<DEL>	.	.	.	SVTYPE=DEL;POS=105095913;SVLEN=-4695;END=105100608;STRANDS=+-:10;CIPOS=-9,10;CIEND=-6,3;CIPOS95=0,0;CIEND95=0,0;SU=10;PE=4;SR=6;ALG=PROD;AF=5.94e-05;NSAMP=1;MSQ=176.71;AN=16834;AC=1;NS=8438;AC_Hom=0;AC_Het=1;AC_Hemi=0;MAF=5.92557e-05;HWE=1;NFAM=1	.
2	105100738	105100755	2	105106832	105106852	160709	461.58	+	-	DEL	PASS	160709	N	<DEL>	.	.	.	SVTYPE=DEL;POS=105100745;SVLEN=-6097;END=105106842;STRANDS=+-:20;CIPOS=-7,10;CIEND=-10,10;CIPOS95=0,0;CIEND95=0,0;SU=20;PE=8;SR=12;ALG=PROD;AF=5.94e-05;NSAMP=1;MSQ=461.58;AN=16834;AC=1;NS=8438;AC_Hom=0;AC_Het=1;AC_Hemi=0;MAF=5.92557e-05;HWE=1;NFAM=1	.
2	105135809	105135826	2	105135983	105136000	160710	63.68	+	-	BND	LOW	160710_1	N	N[2:105135993[	160710_2	N	]2:105135818]N	SVTYPE=BND;POS=105135818;STRANDS=+-:4;CIPOS=-9,8;CIEND=-9,8;CIPOS95=0,0;CIEND95=0,0;MATEID=160710_2;EVENT=160710;SU=4;PE=0;SR=4;ALG=PROD;AF=0.0002376;NSAMP=4;MSQ=10.67;AN=16834;AC=4;NS=8438;AC_Hom=0;AC_Het=4;AC_Hemi=0;MAF=0.000237023;HWE=1;NFAM=4	SVTYPE=BND;POS=105135993;STRANDS=+-:4;CIPOS=-9,8;CIEND=-9,8;CIPOS95=0,0;CIEND95=0,0;MATEID=160710_1;EVENT=160710;SECONDARY;SU=4;PE=0;SR=4;ALG=PROD;AF=0.0002376;NSAMP=4;MSQ=10.67;AN=16834;AC=4;NS=8438;AC_Hom=0;AC_Het=4;AC_Hemi=0;MAF=0.000237023;HWE=1;NFAM=4
2	105135995	105136456	10	118825170	118825405	26925	91.16	+	-	BND	LOW	26925_1	N	N[10:118825396[	26925_2	N	]2:105136005]N	SVTYPE=BND;POS=105136005;STRANDS=+-:5;IMPRECISE;CIPOS=-10,451;CIEND=-225,10;CIPOS95=0,154;CIEND95=-107,2;MATEID=26925_2;EVENT=26925;SU=5;PE=5;SR=0;ALG=PROD;AF=0.0002376;NSAMP=4;MSQ=21.37;AN=16834;AC=4;NS=8438;AC_Hom=0;AC_Het=4;AC_Hemi=0;MAF=0.000237023;HWE=1;NFAM=4	SVTYPE=BND;POS=118825396;STRANDS=+-:5;IMPRECISE;CIPOS=-225,10;CIEND=-10,451;CIPOS95=-107,2;CIEND95=0,154;MATEID=26925_1;EVENT=26925;SECONDARY;SU=5;PE=5;SR=0;ALG=PROD;AF=0.0002376;NSAMP=4;MSQ=21.37;AN=16834;AC=4;NS=8438;AC_Hom=0;AC_Het=4;AC_Hemi=0;MAF=0.000237023;HWE=1;NFAM=4
2	105136007	105136098	7	41661597	41661688	34823	11536.8	-	+	BND	LOW	34823_1	N	]7:41661643]N	34823_2	N	N[2:105136054[	SVTYPE=BND;POS=105136054;STRANDS=-+:30;CIPOS=-46,45;CIEND=-46,45;CIPOS95=0,0;CIEND95=0,0;MATEID=34823_2;EVENT=34823;SU=30;PE=0;SR=30;ALG=PROD;AF=0.02501;NSAMP=421;MSQ=26.62;AN=16834;AC=421;NS=8438;AC_Hom=0;AC_Het=421;AC_Hemi=0;MAF=0.0249467;HWE=0.0108939;NFAM=418	SVTYPE=BND;POS=41661643;STRANDS=-+:30;CIPOS=-46,45;CIEND=-46,45;CIPOS95=0,0;CIEND95=0,0;MATEID=34823_1;EVENT=34823;SECONDARY;SU=30;PE=0;SR=30;ALG=PROD;AF=0.02501;NSAMP=421;MSQ=26.62;AN=16834;AC=421;NS=8438;AC_Hom=0;AC_Het=421;AC_Hemi=0;MAF=0.0249467;HWE=0.0108939;NFAM=418
2	105140736	105140745	2	105140911	105140920	160711	2316.94	+	-	BND	LOW	160711_1	N	N[2:105140917[	160711_2	N	]2:105140741]N	SVTYPE=BND;POS=105140741;STRANDS=+-:73;CIPOS=-5,4;CIEND=-5,4;CIPOS95=0,0;CIEND95=0,0;MATEID=160711_2;EVENT=160711;SU=73;PE=0;SR=73;ALG=PROD;AF=0.0007722;NSAMP=13;MSQ=177.62;AN=16834;AC=13;NS=8438;AC_Hom=0;AC_Het=13;AC_Hemi=0;MAF=0.000770325;HWE=1;NFAM=13	SVTYPE=BND;POS=105140917;STRANDS=+-:73;CIPOS=-5,4;CIEND=-5,4;CIPOS95=0,0;CIEND95=0,0;MATEID=160711_1;EVENT=160711;SECONDARY;SU=73;PE=0;SR=73;ALG=PROD;AF=0.0007722;NSAMP=13;MSQ=177.62;AN=16834;AC=13;NS=8438;AC_Hom=0;AC_Het=13;AC_Hemi=0;MAF=0.000770325;HWE=1;NFAM=13
2	105151329	105151346	2	105155183	105155203	160712	488.5	+	-	DEL	PASS	160712	N	<DEL>	.	.	.	SVTYPE=DEL;POS=105151336;SVLEN=-3857;END=105155193;STRANDS=+-:22;CIPOS=-7,10;CIEND=-10,10;CIPOS95=0,0;CIEND95=0,0;SU=22;PE=15;SR=7;ALG=PROD;AF=5.94e-05;NSAMP=1;MSQ=488.5;AN=16834;AC=1;NS=8438;AC_Hom=0;AC_Het=1;AC_Hemi=0;MAF=5.92557e-05;HWE=1;NFAM=1	.
2	105182560	105182869	2	105186188	105186363	160713	222.61	+	-	BND	LOW	160713_1	N	N[2:105186354[	160713_2	N	]2:105182570]N	SVTYPE=BND;POS=105182570;STRANDS=+-:10;IMPRECISE;CIPOS=-10,299;CIEND=-165,10;CIPOS95=-1,82;CIEND95=-62,2;MATEID=160713_2;EVENT=160713;SU=10;PE=10;SR=0;ALG=PROD;AF=0.0001188;NSAMP=2;MSQ=111.03;AN=16834;AC=2;NS=8438;AC_Hom=0;AC_Het=2;AC_Hemi=0;MAF=0.000118511;HWE=1;NFAM=2	SVTYPE=BND;POS=105186354;STRANDS=+-:10;IMPRECISE;CIPOS=-165,10;CIEND=-10,299;CIPOS95=-62,2;CIEND95=-1,82;MATEID=160713_1;EVENT=160713;SECONDARY;SU=10;PE=10;SR=0;ALG=PROD;AF=0.0001188;NSAMP=2;MSQ=111.03;AN=16834;AC=2;NS=8438;AC_Hom=0;AC_Het=2;AC_Hemi=0;MAF=0.000118511;HWE=1;NFAM=2
2	105185241	105185298	2	105185319	105185375	160714	139.64	+	-	BND	LOW	160714_1	N	N[2:105185346[	160714_2	N	]2:105185270]N	SVTYPE=BND;POS=105185270;STRANDS=+-:14;CIPOS=-29,28;CIEND=-26,30;CIPOS95=0,0;CIEND95=0,0;MATEID=160714_2;EVENT=160714;SU=14;PE=0;SR=14;ALG=PROD;AF=0.0004752;NSAMP=8;MSQ=15.21;AN=16834;AC=8;NS=8438;AC_Hom=0;AC_Het=8;AC_Hemi=0;MAF=0.000474046;HWE=1;NFAM=8	SVTYPE=BND;POS=105185346;STRANDS=+-:14;CIPOS=-26,30;CIEND=-29,28;CIPOS95=0,0;CIEND95=0,0;MATEID=160714_1;EVENT=160714;SECONDARY;SU=14;PE=0;SR=14;ALG=PROD;AF=0.0004752;NSAMP=8;MSQ=15.21;AN=16834;AC=8;NS=8438;AC_Hom=0;AC_Het=8;AC_Hemi=0;MAF=0.000474046;HWE=1;NFAM=8
2	105201786	105201837	2	105215191	105215239	271186	424.65	-	+	DUP	PASS	271186	N	<DUP>	.	.	.	SVTYPE=DUP;POS=105201812;SVLEN=13403;END=105215215;STRANDS=-+:35;CIPOS=-26,25;CIEND=-24,24;CIPOS95=0,0;CIEND95=0,0;SU=35;PE=23;SR=12;ALG=PROD;AF=0.0001188;NSAMP=2;MSQ=212.12;AN=16834;AC=2;NS=8438;AC_Hom=0;AC_Het=2;AC_Hemi=0;MAF=0.000118511;HWE=1;NFAM=2	.
2	105203932	105203951	6	20341286	20341304	33960	100.28	+	-	BND	LOW	33960_1	N	N[6:20341297[	33960_2	N	]2:105203942]N	SVTYPE=BND;POS=105203942;STRANDS=+-:4;IMPRECISE;CIPOS=-10,9;CIEND=-10,8;CIPOS95=-1,1;CIEND95=-1,0;MATEID=33960_2;EVENT=33960;SU=4;PE=2;SR=2;ALG=PROD;AF=0.0004158;NSAMP=7;MSQ=13.57;AN=16834;AC=7;NS=8438;AC_Hom=0;AC_Het=7;AC_Hemi=0;MAF=0.00041479;HWE=1;NFAM=7	SVTYPE=BND;POS=20341297;STRANDS=+-:4;IMPRECISE;CIPOS=-10,8;CIEND=-10,9;CIPOS95=-1,0;CIEND95=-1,1;MATEID=33960_1;EVENT=33960;SECONDARY;SU=4;PE=2;SR=2;ALG=PROD;AF=0.0004158;NSAMP=7;MSQ=13.57;AN=16834;AC=7;NS=8438;AC_Hom=0;AC_Het=7;AC_Hemi=0;MAF=0.00041479;HWE=1;NFAM=7
2	105203979	105203998	6	20341358	20341374	33961	1315.09	-	+	BND	LOW	33961_1	N	]6:20341364]N	33961_2	N	N[2:105203990[	SVTYPE=BND;POS=105203990;STRANDS=-+:4;IMPRECISE;CIPOS=-10,9;CIEND=-6,10;CIPOS95=-1,1;CIEND95=-1,1;MATEID=33961_2;EVENT=33961;SU=4;PE=2;SR=2;ALG=PROD;AF=0.00303;NSAMP=51;MSQ=24.46;AN=16834;AC=51;NS=8438;AC_Hom=0;AC_Het=51;AC_Hemi=0;MAF=0.00302204;HWE=1;NFAM=51	SVTYPE=BND;POS=20341364;STRANDS=-+:4;IMPRECISE;CIPOS=-6,10;CIEND=-10,9;CIPOS95=-1,1;CIEND95=-1,1;MATEID=33961_1;EVENT=33961;SECONDARY;SU=4;PE=2;SR=2;ALG=PROD;AF=0.00303;NSAMP=51;MSQ=24.46;AN=16834;AC=51;NS=8438;AC_Hom=0;AC_Het=51;AC_Hemi=0;MAF=0.00302204;HWE=1;NFAM=51
2	105203990	105204428	3	158609388	158609620	32231	77.52	+	-	BND	LOW	32231_1	N	N[3:158609611[	32231_2	N	]2:105203999]N	SVTYPE=BND;POS=105203999;STRANDS=+-:4;IMPRECISE;CIPOS=-9,429;CIEND=-222,10;CIPOS95=-1,112;CIEND95=-100,2;MATEID=32231_2;EVENT=32231;SU=4;PE=4;SR=0;ALG=PROD;AF=0.0002376;NSAMP=4;MSQ=18.05;AN=16834;AC=4;NS=8438;AC_Hom=0;AC_Het=4;AC_Hemi=0;MAF=0.000237023;HWE=1;NFAM=4	SVTYPE=BND;POS=158609611;STRANDS=+-:4;IMPRECISE;CIPOS=-222,10;CIEND=-9,429;CIPOS95=-100,2;CIEND95=-1,112;MATEID=32231_1;EVENT=32231;SECONDARY;SU=4;PE=4;SR=0;ALG=PROD;AF=0.0002376;NSAMP=4;MSQ=18.05;AN=16834;AC=4;NS=8438;AC_Hom=0;AC_Het=4;AC_Hemi=0;MAF=0.000237023;HWE=1;NFAM=4
2	105207932	105207935	2	105208667	105208670	160715	40205.0	+	-	BND	PASS	160715_1	N	N[2:105208670[	160715_2	N	]2:105207933]N	SVTYPE=BND;POS=105207933;STRANDS=+-:1379;CIPOS=-1,2;CIEND=-2,1;CIPOS95=0,0;CIEND95=0,0;MATEID=160715_2;EVENT=160715;SU=1379;PE=1000;SR=379;ALG=PROD;AF=0.00701;NSAMP=118;MSQ=340.72;AN=16834;AC=118;NS=8438;AC_Hom=0;AC_Het=118;AC_Hemi=0;MAF=0.00699218;HWE=1;NFAM=113	SVTYPE=BND;POS=105208670;STRANDS=+-:1379;CIPOS=-2,1;CIEND=-1,2;CIPOS95=0,0;CIEND95=0,0;MATEID=160715_1;EVENT=160715;SECONDARY;SU=1379;PE=1000;SR=379;ALG=PROD;AF=0.00701;NSAMP=118;MSQ=340.72;AN=16834;AC=118;NS=8438;AC_Hom=0;AC_Het=118;AC_Hemi=0;MAF=0.00699218;HWE=1;NFAM=113
2	105225450	105225469	2	105243132	105243147	271187	66.73	-	+	DUP	PASS	271187	N	<DUP>	.	.	.	SVTYPE=DUP;POS=105225460;SVLEN=17677;END=105243137;STRANDS=-+:8;IMPRECISE;CIPOS=-10,9;CIEND=-5,10;CIPOS95=-1,1;CIEND95=-1,1;SU=8;PE=6;SR=2;ALG=PROD;AF=5.94e-05;NSAMP=1;MSQ=66.21;AN=16834;AC=1;NS=8438;AC_Hom=0;AC_Het=1;AC_Hemi=0;MAF=5.92557e-05;HWE=1;NFAM=1	.
2	105249599	105249807	2	105259016	105259416	271188	55.63	-	+	DUP	PASS	271188	N	<DUP>	.	.	.	SVTYPE=DUP;POS=105249797;SVLEN=9229;END=105259026;STRANDS=-+:8;IMPRECISE;CIPOS=-198,10;CIEND=-10,390;CIPOS95=-93,2;CIEND95=-1,64;SU=8;PE=8;SR=0;ALG=PROD;AF=5.94e-05;NSAMP=1;MSQ=54.12;AN=16834;AC=1;NS=8438;AC_Hom=0;AC_Het=1;AC_Hemi=0;MAF=5.92557e-05;HWE=1;NFAM=1	.
2	105333687	105333702	2	105334484	105334498	160716	263.76	+	-	DEL	PASS	160716	N	<DEL>	.	.	.	SVTYPE=DEL;POS=105333692;SVLEN=-802;END=105334494;STRANDS=+-:11;IMPRECISE;CIPOS=-5,10;CIEND=-10,4;CIPOS95=-1,1;CIEND95=-1,0;SU=11;PE=8;SR=3;ALG=PROD;AF=5.94e-05;NSAMP=1;MSQ=263.76;AN=16834;AC=1;NS=8438;AC_Hom=0;AC_Het=1;AC_Hemi=0;MAF=5.92557e-05;HWE=1;NFAM=1	.
2	105353245	105353336	6	51854677	51854768	34147	1690.89	-	+	BND	LOW	34147_1	N	]6:51854723]N	34147_2	N	N[2:105353292[	SVTYPE=BND;POS=105353292;STRANDS=-+:6;CIPOS=-46,45;CIEND=-46,45;CIPOS95=0,0;CIEND95=0,0;MATEID=34147_2;EVENT=34147;SU=6;PE=0;SR=6;ALG=PROD;AF=0.004812;NSAMP=81;MSQ=19.89;AN=16834;AC=81;NS=8438;AC_Hom=0;AC_Het=81;AC_Hemi=0;MAF=0.00479972;HWE=1;NFAM=81	SVTYPE=BND;POS=51854723;STRANDS=-+:6;CIPOS=-46,45;CIEND=-46,45;CIPOS95=0,0;CIEND95=0,0;MATEID=34147_1;EVENT=34147;SECONDARY;SU=6;PE=0;SR=6;ALG=PROD;AF=0.004812;NSAMP=81;MSQ=19.89;AN=16834;AC=81;NS=8438;AC_Hom=0;AC_Het=81;AC_Hemi=0;MAF=0.00479972;HWE=1;NFAM=81
2	105376065	105376076	20	53201331	53201342	31130	53.85	-	+	BND	LOW	31130_1	N	]20:53201337]N	31130_2	N	N[2:105376072[	SVTYPE=BND;POS=105376072;STRANDS=-+:6;CIPOS=-6,5;CIEND=-6,5;CIPOS95=0,0;CIEND95=0,0;MATEID=31130_2;EVENT=31130;SU=6;PE=0;SR=6;ALG=PROD;AF=5.94e-05;NSAMP=1;MSQ=53.85;AN=16834;AC=1;NS=8438;AC_Hom=0;AC_Het=1;AC_Hemi=0;MAF=5.92557e-05;HWE=1;NFAM=1	SVTYPE=BND;POS=53201337;STRANDS=-+:6;CIPOS=-6,5;CIEND=-6,5;CIPOS95=0,0;CIEND95=0,0;MATEID=31130_1;EVENT=31130;SECONDARY;SU=6;PE=0;SR=6;ALG=PROD;AF=5.94e-05;NSAMP=1;MSQ=53.85;AN=16834;AC=1;NS=8438;AC_Hom=0;AC_Het=1;AC_Hemi=0;MAF=5.92557e-05;HWE=1;NFAM=1
2	105397297	105397316	8	105882208	105882228	35703	27423.9	-	-	BND	LOW	35703_1	N	[8:105882219[N	35703_2	N	[2:105397308[N	SVTYPE=BND;POS=105397308;STRANDS=--:16;CIPOS=-10,9;CIEND=-10,10;CIPOS95=0,0;CIEND95=0,0;MATEID=35703_2;EVENT=35703;SU=16;PE=2;SR=14;ALG=PROD;AF=0.05507;NSAMP=907;MSQ=29.37;AN=16834;AC=927;NS=8438;AC_Hom=40;AC_Het=889;AC_Hemi=0;MAF=0.0550486;HWE=0.294283;NFAM=862	SVTYPE=BND;POS=105882219;STRANDS=--:16;CIPOS=-10,10;CIEND=-10,9;CIPOS95=0,0;CIEND95=0,0;MATEID=35703_1;EVENT=35703;SECONDARY;SU=16;PE=2;SR=14;ALG=PROD;AF=0.05507;NSAMP=907;MSQ=29.37;AN=16834;AC=927;NS=8438;AC_Hom=40;AC_Het=889;AC_Hemi=0;MAF=0.0550486;HWE=0.294283;NFAM=862
2	105432952	105433372	2	105434069	105434460	160717	1383.77	+	-	DEL	PASS	160717	N	<DEL>	.	.	.	SVTYPE=DEL;POS=105432982;SVLEN=-1468;END=105434450;STRANDS=+-:27;IMPRECISE;CIPOS=-30,390;CIEND=-381,10;CIPOS95=-30,81;CIEND95=-97,10;SU=27;PE=27;SR=0;ALG=PROD;AF=0.0004158;NSAMP=7;MSQ=197.68;AN=16834;AC=7;NS=8438;AC_Hom=0;AC_Het=7;AC_Hemi=0;MAF=0.00041479;HWE=1;NFAM=7	.
2	105432978	105433008	2	105433695	105433750	304544	2385.21	+	+	INV	PASS	304544	N	<INV>	.	.	.	SVTYPE=INV;POS=105432983;SVLEN=738;END=105433721;STRANDS=++:96,--:32;CIPOS=-5,25;CIEND=-26,29;CIPOS95=0,0;CIEND95=0,0;SU=128;PE=87;SR=41;ALG=PROD;AF=0.0004158;NSAMP=7;MSQ=340.74;AN=16834;AC=7;NS=8438;AC_Hom=0;AC_Het=7;AC_Hemi=0;MAF=0.00041479;HWE=1;NFAM=7	.
2	105433350	105433534	2	105434308	105434465	304545	803.05	-	-	BND	LOW	304545_1	N	[2:105434456[N	304545_2	N	[2:105433525[N	SVTYPE=BND;POS=105433525;STRANDS=--:9;IMPRECISE;CIPOS=-174,10;CIEND=-147,10;CIPOS95=-86,2;CIEND95=-66,2;MATEID=304545_2;EVENT=304545;SU=9;PE=9;SR=0;ALG=PROD;AF=0.0003564;NSAMP=6;MSQ=133.84;AN=16834;AC=6;NS=8438;AC_Hom=0;AC_Het=6;AC_Hemi=0;MAF=0.000355534;HWE=1;NFAM=6	SVTYPE=BND;POS=105434456;STRANDS=--:9;IMPRECISE;CIPOS=-147,10;CIEND=-174,10;CIPOS95=-66,2;CIEND95=-86,2;MATEID=304545_1;EVENT=304545;SECONDARY;SU=9;PE=9;SR=0;ALG=PROD;AF=0.0003564;NSAMP=6;MSQ=133.84;AN=16834;AC=6;NS=8438;AC_Hom=0;AC_Het=6;AC_Hemi=0;MAF=0.000355534;HWE=1;NFAM=6
2	105440954	105440954	2	105441126	105441126	271189	986037.0	-	+	BND	LOW	271189_1	N	]2:105441126]N	271189_2	N	N[2:105440955[	SVTYPE=BND;POS=105440955;STRANDS=-+:39222;CIPOS=0,0;CIEND=0,0;CIPOS95=0,0;CIEND95=0,0;MATEID=271189_2;EVENT=271189;SU=39222;PE=849;SR=38373;ALG=PROD;AF=0.5676;NSAMP=8378;MSQ=117.38;AN=16834;AC=9555;NS=8438;AC_Hom=2358;AC_Het=7220;AC_Hemi=0;MAF=0.432448;HWE=0;NFAM=7361	SVTYPE=BND;POS=105441126;STRANDS=-+:39222;CIPOS=0,0;CIEND=0,0;CIPOS95=0,0;CIEND95=0,0;MATEID=271189_1;EVENT=271189;SECONDARY;SU=39222;PE=849;SR=38373;ALG=PROD;AF=0.5676;NSAMP=8378;MSQ=117.38;AN=16834;AC=9555;NS=8438;AC_Hom=2358;AC_Het=7220;AC_Hemi=0;MAF=0.432448;HWE=0;NFAM=7361
2	105471762	105471891	2	105472025	105472148	160719	2038.99	+	-	BND	LOW	160719_1	N	N[2:105472101[	160719_2	N	]2:105471843]N	SVTYPE=BND;POS=105471843;STRANDS=+-:16;IMPRECISE;CIPOS=-81,48;CIEND=-75,48;CIPOS95=-52,48;CIEND95=-46,46;MATEID=160719_2;EVENT=160719;SU=16;PE=0;SR=16;ALG=SUM;AF=0.006422;NSAMP=108;MSQ=16.6;AN=16816;AC=108;NS=8429;AC_Hom=0;AC_Het=110;AC_Hemi=0;MAF=0.00652509;HWE=1;NFAM=108	SVTYPE=BND;POS=105472101;STRANDS=+-:16;IMPRECISE;CIPOS=-75,48;CIEND=-81,48;CIPOS95=-46,46;CIEND95=-52,48;MATEID=160719_1;EVENT=160719;SECONDARY;SU=16;PE=0;SR=16;ALG=SUM;AF=0.006422;NSAMP=108;MSQ=16.6;AN=16816;AC=108;NS=8429;AC_Hom=0;AC_Het=110;AC_Hemi=0;MAF=0.00652509;HWE=1;NFAM=108
2	105471776	105471782	2	105471867	105471878	160718	1709.68	+	-	BND	LOW	160718_1	N	N[2:105471870[	160718_2	N	]2:105471776]N	SVTYPE=BND;POS=105471776;STRANDS=+-:4;IMPRECISE;CIPOS=0,6;CIEND=-2,9;CIPOS95=0,3;CIEND95=0,8;MATEID=160718_2;EVENT=160718;SU=4;PE=0;SR=4;ALG=PROD;AF=0.005472;NSAMP=92;MSQ=15.73;AN=16814;AC=92;NS=8428;AC_Hom=0;AC_Het=92;AC_Hemi=0;MAF=0.005458;HWE=1;NFAM=92	SVTYPE=BND;POS=105471870;STRANDS=+-:4;IMPRECISE;CIPOS=-2,9;CIEND=0,6;CIPOS95=0,8;CIEND95=0,3;MATEID=160718_1;EVENT=160718;SECONDARY;SU=4;PE=0;SR=4;ALG=PROD;AF=0.005472;NSAMP=92;MSQ=15.73;AN=16814;AC=92;NS=8428;AC_Hom=0;AC_Het=92;AC_Hemi=0;MAF=0.005458;HWE=1;NFAM=92
2	105472247	105472340	2	105472460	105472606	160720	237.0	+	-	BND	LOW	160720_1	N	N[2:105472561[	160720_2	N	]2:105472294]N	SVTYPE=BND;POS=105472294;STRANDS=+-:31;IMPRECISE;CIPOS=-47,46;CIEND=-100,46;CIPOS95=-8,8;CIEND95=-73,46;MATEID=160720_2;EVENT=160720;SU=31;PE=0;SR=31;ALG=SUM;AF=0.0003568;NSAMP=6;MSQ=21.88;AN=16816;AC=6;NS=8429;AC_Hom=0;AC_Het=7;AC_Hemi=0;MAF=0.000415233;HWE=1;NFAM=6	SVTYPE=BND;POS=105472561;STRANDS=+-:31;IMPRECISE;CIPOS=-100,46;CIEND=-47,46;CIPOS95=-73,46;CIEND95=-8,8;MATEID=160720_1;EVENT=160720;SECONDARY;SU=31;PE=0;SR=31;ALG=SUM;AF=0.0003568;NSAMP=6;MSQ=21.88;AN=16816;AC=6;NS=8429;AC_Hom=0;AC_Het=7;AC_Hemi=0;MAF=0.000415233;HWE=1;NFAM=6
2	105472701	105472708	2	105472851	105472858	160721	15.74	+	-	BND	LOW	160721_1	N	N[2:105472855[	160721_2	N	]2:105472701]N	SVTYPE=BND;POS=105472701;STRANDS=+-:5;IMPRECISE;CIPOS=0,7;CIEND=-3,4;CIPOS95=0,1;CIEND95=-7,0;MATEID=160721_2;EVENT=160721;SU=5;PE=0;SR=5;ALG=PROD;AF=0.0001188;NSAMP=2;MSQ=5.75;AN=16828;AC=2;NS=8435;AC_Hom=0;AC_Het=2;AC_Hemi=0;MAF=0.000118554;HWE=1;NFAM=2	SVTYPE=BND;POS=105472855;STRANDS=+-:5;IMPRECISE;CIPOS=-3,4;CIEND=0,7;CIPOS95=-7,0;CIEND95=0,1;MATEID=160721_1;EVENT=160721;SECONDARY;SU=5;PE=0;SR=5;ALG=PROD;AF=0.0001188;NSAMP=2;MSQ=5.75;AN=16828;AC=2;NS=8435;AC_Hom=0;AC_Het=2;AC_Hemi=0;MAF=0.000118554;HWE=1;NFAM=2
2	105499221	105499229	2	105499456	105499476	160722	365.37	+	-	DEL	PASS	160722	N	<DEL>	.	.	.	SVTYPE=DEL;POS=105499226;SVLEN=-240;END=105499466;STRANDS=+-:10;CIPOS=-5,3;CIEND=-10,10;CIPOS95=0,0;CIEND95=0,0;SU=10;PE=1;SR=9;ALG=PROD;AF=0.0001782;NSAMP=3;MSQ=121.12;AN=16834;AC=3;NS=8438;AC_Hom=0;AC_Het=3;AC_Hemi=0;MAF=0.000177767;HWE=1;NFAM=3	.
2	105509064	105509161	8	88104683	88104780	35633	451.42	-	+	BND	LOW	35633_1	N	]8:88104732]N	35633_2	N	N[2:105509114[	SVTYPE=BND;POS=105509114;STRANDS=-+:20;CIPOS=-49,48;CIEND=-49,48;CIPOS95=0,0;CIEND95=0,0;MATEID=35633_2;EVENT=35633;SU=20;PE=0;SR=20;ALG=PROD;AF=0.001307;NSAMP=22;MSQ=19.55;AN=16834;AC=22;NS=8438;AC_Hom=0;AC_Het=22;AC_Hemi=0;MAF=0.00130363;HWE=1;NFAM=22	SVTYPE=BND;POS=88104732;STRANDS=-+:20;CIPOS=-49,48;CIEND=-49,48;CIPOS95=0,0;CIEND95=0,0;MATEID=35633_1;EVENT=35633;SECONDARY;SU=20;PE=0;SR=20;ALG=PROD;AF=0.001307;NSAMP=22;MSQ=19.55;AN=16834;AC=22;NS=8438;AC_Hom=0;AC_Het=22;AC_Hemi=0;MAF=0.00130363;HWE=1;NFAM=22
2	105527507	105527842	2	105528638	105529052	160724	299.7	+	-	DEL	PASS	160724	N	<DEL>	.	.	.	SVTYPE=DEL;POS=105527517;SVLEN=-1525;END=105529042;STRANDS=+-:5;IMPRECISE;CIPOS=-10,325;CIEND=-404,10;CIPOS95=-2,80;CIEND95=-112,0;SU=5;PE=5;SR=0;ALG=PROD;AF=5.94e-05;NSAMP=1;MSQ=299.7;AN=16834;AC=1;NS=8438;AC_Hom=0;AC_Het=1;AC_Hemi=0;MAF=5.92557e-05;HWE=1;NFAM=1	.
2	105527511	105527527	2	105527985	105528005	160723	155.73	+	-	DEL	PASS	160723	N	<DEL>	.	.	.	SVTYPE=DEL;POS=105527520;SVLEN=-475;END=105527995;STRANDS=+-:8;CIPOS=-9,7;CIEND=-10,10;CIPOS95=0,0;CIEND95=0,0;SU=8;PE=4;SR=4;ALG=PROD;AF=5.94e-05;NSAMP=1;MSQ=155.73;AN=16834;AC=1;NS=8438;AC_Hom=0;AC_Het=1;AC_Hemi=0;MAF=5.92557e-05;HWE=1;NFAM=1	.
2	105528102	105528107	2	105529032	105529052	160725	431.71	+	-	DEL	PASS	160725	N	<DEL>	.	.	.	SVTYPE=DEL;POS=105528105;SVLEN=-937;END=105529042;STRANDS=+-:18;CIPOS=-3,2;CIEND=-10,10;CIPOS95=0,0;CIEND95=0,0;SU=18;PE=6;SR=12;ALG=PROD;AF=5.94e-05;NSAMP=1;MSQ=431.71;AN=16834;AC=1;NS=8438;AC_Hom=0;AC_Het=1;AC_Hemi=0;MAF=5.92557e-05;HWE=1;NFAM=1	.
2	105545555	105545558	2	105550071	105550073	160726	13617.4	+	-	DEL	PASS	160726	N	<DEL>	.	.	.	SVTYPE=DEL;POS=105545557;SVLEN=-4516;END=105550073;STRANDS=+-:581;CIPOS=-2,1;CIEND=-2,0;CIPOS95=0,0;CIEND95=0,0;SU=581;PE=330;SR=251;ALG=PROD;AF=0.002317;NSAMP=39;MSQ=349.16;AN=16834;AC=39;NS=8438;AC_Hom=0;AC_Het=39;AC_Hemi=0;MAF=0.00231097;HWE=1;NFAM=34	.
2	105558508	105558551	2	105558586	105558631	160727	848.49	+	-	DEL	PASS	160727	N	<DEL>	.	.	.	SVTYPE=DEL;POS=105558530;SVLEN=-79;END=105558609;STRANDS=+-:25;CIPOS=-22,21;CIEND=-23,22;CIPOS95=0,0;CIEND95=0,0;SU=25;PE=0;SR=25;ALG=PROD;AF=0.0001188;NSAMP=2;MSQ=424.23;AN=16834;AC=2;NS=8438;AC_Hom=0;AC_Het=2;AC_Hemi=0;MAF=0.000118511;HWE=1;NFAM=2	.
2	105563293	105563683	6	148708205	148708706	34550	5836.24	-	-	BND	LOW	34550_1	N	[6:148708657[N	34550_2	N	[2:105563634[N	SVTYPE=BND;POS=105563634;STRANDS=--:4;IMPRECISE;CIPOS=-340,50;CIEND=-451,50;CIPOS95=-146,50;CIEND95=-162,50;MATEID=34550_2;EVENT=34550;SU=4;PE=4;SR=0;ALG=PROD;AF=0.01271;NSAMP=214;MSQ=26.38;AN=16834;AC=214;NS=8438;AC_Hom=0;AC_Het=214;AC_Hemi=0;MAF=0.0126807;HWE=0.647181;NFAM=194	SVTYPE=BND;POS=148708657;STRANDS=--:4;IMPRECISE;CIPOS=-451,50;CIEND=-340,50;CIPOS95=-162,50;CIEND95=-146,50;MATEID=34550_1;EVENT=34550;SECONDARY;SU=4;PE=4;SR=0;ALG=PROD;AF=0.01271;NSAMP=214;MSQ=26.38;AN=16834;AC=214;NS=8438;AC_Hom=0;AC_Het=214;AC_Hemi=0;MAF=0.0126807;HWE=0.647181;NFAM=194
2	105563405	105563627	6	165353041	165353523	34610	23836.1	-	+	BND	LOW	34610_1	N	]6:165353068]N	34610_2	N	N[2:105563598[	SVTYPE=BND;POS=105563598;STRANDS=-+:11;IMPRECISE;CIPOS=-192,30;CIEND=-27,455;CIPOS95=-63,30;CIEND95=-27,141;MATEID=34610_2;EVENT=34610;SU=11;PE=11;SR=0;ALG=PROD;AF=0.05798;NSAMP=886;MSQ=26.1;AN=16834;AC=976;NS=8438;AC_Hom=180;AC_Het=799;AC_Hemi=0;MAF=0.0580114;HWE=4.01794e-24;NFAM=793	SVTYPE=BND;POS=165353068;STRANDS=-+:11;IMPRECISE;CIPOS=-27,455;CIEND=-192,30;CIPOS95=-27,141;CIEND95=-63,30;MATEID=34610_1;EVENT=34610;SECONDARY;SU=11;PE=11;SR=0;ALG=PROD;AF=0.05798;NSAMP=886;MSQ=26.1;AN=16834;AC=976;NS=8438;AC_Hom=180;AC_Het=799;AC_Hemi=0;MAF=0.0580114;HWE=4.01794e-24;NFAM=793
2	105563410	105563642	5	24145853	24146315	33269	494.49	-	+	BND	LOW	33269_1	N	]5:24145859]N	33269_2	N	N[2:105563633[	SVTYPE=BND;POS=105563633;STRANDS=-+:5;IMPRECISE;CIPOS=-222,10;CIEND=-6,456;CIPOS95=-104,2;CIEND95=0,163;MATEID=33269_2;EVENT=33269;SU=5;PE=5;SR=0;ALG=PROD;AF=0.001426;NSAMP=24;MSQ=18.73;AN=16834;AC=24;NS=8438;AC_Hom=0;AC_Het=24;AC_Hemi=0;MAF=0.00142214;HWE=1;NFAM=24	SVTYPE=BND;POS=24145859;STRANDS=-+:5;IMPRECISE;CIPOS=-6,456;CIEND=-222,10;CIPOS95=0,163;CIEND95=-104,2;MATEID=33269_1;EVENT=33269;SECONDARY;SU=5;PE=5;SR=0;ALG=PROD;AF=0.001426;NSAMP=24;MSQ=18.73;AN=16834;AC=24;NS=8438;AC_Hom=0;AC_Het=24;AC_Hemi=0;MAF=0.00142214;HWE=1;NFAM=24
2	105563458	105563705	11	119633994	119634625	27662	171.46	-	-	BND	LOW	27662_1	N	[11:119634578[N	27662_2	N	[2:105563656[N	SVTYPE=BND;POS=105563656;STRANDS=--:8;IMPRECISE;CIPOS=-197,50;CIEND=-583,48;CIPOS95=-47,47;CIEND95=-169,48;MATEID=27662_2;EVENT=27662;SU=8;PE=8;SR=0;ALG=PROD;AF=0.0004752;NSAMP=8;MSQ=21.21;AN=16834;AC=8;NS=8438;AC_Hom=0;AC_Het=8;AC_Hemi=0;MAF=0.000474046;HWE=1;NFAM=8	SVTYPE=BND;POS=119634578;STRANDS=--:8;IMPRECISE;CIPOS=-583,48;CIEND=-197,50;CIPOS95=-169,48;CIEND95=-47,47;MATEID=27662_1;EVENT=27662;SECONDARY;SU=8;PE=8;SR=0;ALG=PROD;AF=0.0004752;NSAMP=8;MSQ=21.21;AN=16834;AC=8;NS=8438;AC_Hom=0;AC_Het=8;AC_Hemi=0;MAF=0.000474046;HWE=1;NFAM=8
2	105563462	105563646	15	26275318	26275652	29117	7743.99	-	+	BND	LOW	29117_1	N	]15:26275323]N	29117_2	N	N[2:105563613[	SVTYPE=BND;POS=105563613;STRANDS=-+:212;IMPRECISE;CIPOS=-150,34;CIEND=-5,329;CIPOS95=-4,4;CIEND95=-5,37;MATEID=29117_2;EVENT=29117;SU=212;PE=212;SR=0;ALG=PROD;AF=0.01699;NSAMP=286;MSQ=26.01;AN=16834;AC=286;NS=8438;AC_Hom=0;AC_Het=287;AC_Hemi=0;MAF=0.0170064;HWE=0.180716;NFAM=272	SVTYPE=BND;POS=26275323;STRANDS=-+:212;IMPRECISE;CIPOS=-5,329;CIEND=-150,34;CIPOS95=-5,37;CIEND95=-4,4;MATEID=29117_1;EVENT=29117;SECONDARY;SU=212;PE=212;SR=0;ALG=PROD;AF=0.01699;NSAMP=286;MSQ=26.01;AN=16834;AC=286;NS=8438;AC_Hom=0;AC_Het=287;AC_Hemi=0;MAF=0.0170064;HWE=0.180716;NFAM=272
2	105563593	105563990	6	148708808	148709268	34551	1938.64	+	+	BND	LOW	34551_1	N	N]6:148708816]	34551_2	N	N]2:105563603]	SVTYPE=BND;POS=105563603;STRANDS=++:5;IMPRECISE;CIPOS=-10,387;CIEND=-8,452;CIPOS95=-2,106;CIEND95=0,159;MATEID=34551_2;EVENT=34551;SU=5;PE=5;SR=0;ALG=PROD;AF=0.005762;NSAMP=97;MSQ=18.56;AN=16834;AC=97;NS=8438;AC_Hom=0;AC_Het=97;AC_Hemi=0;MAF=0.00574781;HWE=1;NFAM=94	SVTYPE=BND;POS=148708816;STRANDS=++:5;IMPRECISE;CIPOS=-8,452;CIEND=-10,387;CIPOS95=0,159;CIEND95=-2,106;MATEID=34551_1;EVENT=34551;SECONDARY;SU=5;PE=5;SR=0;ALG=PROD;AF=0.005762;NSAMP=97;MSQ=18.56;AN=16834;AC=97;NS=8438;AC_Hom=0;AC_Het=97;AC_Hemi=0;MAF=0.00574781;HWE=1;NFAM=94
2	105563644	105563882	17	51178329	51178665	30114	17.62	+	+	BND	LOW	30114_1	N	N]17:51178336]	30114_2	N	N]2:105563654]	SVTYPE=BND;POS=105563654;STRANDS=++:8;IMPRECISE;CIPOS=-10,228;CIEND=-7,329;CIPOS95=-2,64;CIEND95=0,143;MATEID=30114_2;EVENT=30114;SU=8;PE=8;SR=0;ALG=PROD;AF=5.94e-05;NSAMP=1;MSQ=17.6;AN=16834;AC=1;NS=8438;AC_Hom=0;AC_Het=1;AC_Hemi=0;MAF=5.92557e-05;HWE=1;NFAM=1	SVTYPE=BND;POS=51178336;STRANDS=++:8;IMPRECISE;CIPOS=-7,329;CIEND=-10,228;CIPOS95=0,143;CIEND95=-2,64;MATEID=30114_1;EVENT=30114;SECONDARY;SU=8;PE=8;SR=0;ALG=PROD;AF=5.94e-05;NSAMP=1;MSQ=17.6;AN=16834;AC=1;NS=8438;AC_Hom=0;AC_Het=1;AC_Hemi=0;MAF=5.92557e-05;HWE=1;NFAM=1
2	105572452	105573086	4	148326589	148326915	32981	928.43	+	-	BND	LOW	32981_1	N	N[4:148326867[	32981_2	N	]2:105572482]N	SVTYPE=BND;POS=105572482;STRANDS=+-:12;IMPRECISE;CIPOS=-30,604;CIEND=-277,49;CIPOS95=-30,184;CIEND95=-117,49;MATEID=32981_2;EVENT=32981;SU=12;PE=12;SR=0;ALG=PROD;AF=0.002257;NSAMP=38;MSQ=22.79;AN=16834;AC=38;NS=8438;AC_Hom=0;AC_Het=38;AC_Hemi=0;MAF=0.00225172;HWE=1;NFAM=38	SVTYPE=BND;POS=148326867;STRANDS=+-:12;IMPRECISE;CIPOS=-277,49;CIEND=-30,604;CIPOS95=-117,49;CIEND95=-30,184;MATEID=32981_1;EVENT=32981;SECONDARY;SU=12;PE=12;SR=0;ALG=PROD;AF=0.002257;NSAMP=38;MSQ=22.79;AN=16834;AC=38;NS=8438;AC_Hom=0;AC_Het=38;AC_Hemi=0;MAF=0.00225172;HWE=1;NFAM=38
2	105584096	105584327	2	105584202	105584359	160728	219.34	+	-	BND	LOW	160728_1	N	N[2:105584351[	160728_2	N	]2:105584106]N	SVTYPE=BND;POS=105584106;STRANDS=+-:4;IMPRECISE;CIPOS=-10,221;CIEND=-148,9;CIPOS95=-2,94;CIEND95=-86,2;MATEID=160728_2;EVENT=160728;SU=4;PE=4;SR=0;ALG=PROD;AF=0.0004752;NSAMP=8;MSQ=22.89;AN=16834;AC=8;NS=8438;AC_Hom=0;AC_Het=8;AC_Hemi=0;MAF=0.000474046;HWE=1;NFAM=8	SVTYPE=BND;POS=105584351;STRANDS=+-:4;IMPRECISE;CIPOS=-148,9;CIEND=-10,221;CIPOS95=-86,2;CIEND95=-2,94;MATEID=160728_1;EVENT=160728;SECONDARY;SU=4;PE=4;SR=0;ALG=PROD;AF=0.0004752;NSAMP=8;MSQ=22.89;AN=16834;AC=8;NS=8438;AC_Hom=0;AC_Het=8;AC_Hemi=0;MAF=0.000474046;HWE=1;NFAM=8
2	105595499	105596059	12	53288739	53289135	27945	372.86	-	+	BND	LOW	27945_1	N	]12:53288789]N	27945_2	N	N[2:105596010[	SVTYPE=BND;POS=105596010;STRANDS=-+:4;IMPRECISE;CIPOS=-510,50;CIEND=-50,346;CIPOS95=-153,50;CIEND95=-50,80;MATEID=27945_2;EVENT=27945;SU=4;PE=4;SR=0;ALG=PROD;AF=0.0008911;NSAMP=15;MSQ=23.72;AN=16834;AC=15;NS=8438;AC_Hom=0;AC_Het=15;AC_Hemi=0;MAF=0.000888836;HWE=1;NFAM=14	SVTYPE=BND;POS=53288789;STRANDS=-+:4;IMPRECISE;CIPOS=-50,346;CIEND=-510,50;CIPOS95=-50,80;CIEND95=-153,50;MATEID=27945_1;EVENT=27945;SECONDARY;SU=4;PE=4;SR=0;ALG=PROD;AF=0.0008911;NSAMP=15;MSQ=23.72;AN=16834;AC=15;NS=8438;AC_Hom=0;AC_Het=15;AC_Hemi=0;MAF=0.000888836;HWE=1;NFAM=14
2	105595617	105595981	2	223906762	223906986	304546	119.63	-	-	BND	LOW	304546_1	N	[2:223906977[N	304546_2	N	[2:105595972[N	SVTYPE=BND;POS=105595972;STRANDS=--:4;IMPRECISE;CIPOS=-354,10;CIEND=-214,10;CIPOS95=-161,1;CIEND95=-93,2;MATEID=304546_2;EVENT=304546;SU=4;PE=4;SR=0;ALG=PROD;AF=0.0004752;NSAMP=8;MSQ=13.57;AN=16834;AC=8;NS=8438;AC_Hom=0;AC_Het=8;AC_Hemi=0;MAF=0.000474046;HWE=1;NFAM=8	SVTYPE=BND;POS=223906977;STRANDS=--:4;IMPRECISE;CIPOS=-214,10;CIEND=-354,10;CIPOS95=-93,2;CIEND95=-161,1;MATEID=304546_1;EVENT=304546;SECONDARY;SU=4;PE=4;SR=0;ALG=PROD;AF=0.0004752;NSAMP=8;MSQ=13.57;AN=16834;AC=8;NS=8438;AC_Hom=0;AC_Het=8;AC_Hemi=0;MAF=0.000474046;HWE=1;NFAM=8
2	105595621	105596024	8	101988325	101988509	35689	73.69	-	-	BND	LOW	35689_1	N	[8:101988500[N	35689_2	N	[2:105596017[N	SVTYPE=BND;POS=105596017;STRANDS=--:6;IMPRECISE;CIPOS=-395,8;CIEND=-174,10;CIPOS95=-155,1;CIEND95=-80,2;MATEID=35689_2;EVENT=35689;SU=6;PE=6;SR=0;ALG=PROD;AF=0.0001188;NSAMP=2;MSQ=32.86;AN=16834;AC=2;NS=8438;AC_Hom=0;AC_Het=2;AC_Hemi=0;MAF=0.000118511;HWE=1;NFAM=2	SVTYPE=BND;POS=101988500;STRANDS=--:6;IMPRECISE;CIPOS=-174,10;CIEND=-395,8;CIPOS95=-80,2;CIEND95=-155,1;MATEID=35689_1;EVENT=35689;SECONDARY;SU=6;PE=6;SR=0;ALG=PROD;AF=0.0001188;NSAMP=2;MSQ=32.86;AN=16834;AC=2;NS=8438;AC_Hom=0;AC_Het=2;AC_Hemi=0;MAF=0.000118511;HWE=1;NFAM=2
2	105595895	105596150	4	21530443	21531051	32505	74.64	-	+	BND	LOW	32505_1	N	]4:21530453]N	32505_2	N	N[2:105596141[	SVTYPE=BND;POS=105596141;STRANDS=-+:5;IMPRECISE;CIPOS=-245,10;CIEND=-10,598;CIPOS95=-104,2;CIEND95=-1,213;MATEID=32505_2;EVENT=32505;SU=5;PE=5;SR=0;ALG=PROD;AF=0.0002376;NSAMP=4;MSQ=18.07;AN=16834;AC=4;NS=8438;AC_Hom=0;AC_Het=4;AC_Hemi=0;MAF=0.000237023;HWE=1;NFAM=4	SVTYPE=BND;POS=21530453;STRANDS=-+:5;IMPRECISE;CIPOS=-10,598;CIEND=-245,10;CIPOS95=-1,213;CIEND95=-104,2;MATEID=32505_1;EVENT=32505;SECONDARY;SU=5;PE=5;SR=0;ALG=PROD;AF=0.0002376;NSAMP=4;MSQ=18.07;AN=16834;AC=4;NS=8438;AC_Hom=0;AC_Het=4;AC_Hemi=0;MAF=0.000237023;HWE=1;NFAM=4
2	105595952	105596451	6	133112870	133113376	34490	211.99	+	-	BND	LOW	34490_1	N	N[6:133113367[	34490_2	N	]2:105595962]N	SVTYPE=BND;POS=105595962;STRANDS=+-:4;IMPRECISE;CIPOS=-10,489;CIEND=-496,10;CIPOS95=-1,153;CIEND95=-192,0;MATEID=34490_2;EVENT=34490;SU=4;PE=4;SR=0;ALG=PROD;AF=0.0009505;NSAMP=16;MSQ=11.86;AN=16834;AC=16;NS=8438;AC_Hom=0;AC_Het=16;AC_Hemi=0;MAF=0.000948092;HWE=1;NFAM=16	SVTYPE=BND;POS=133113367;STRANDS=+-:4;IMPRECISE;CIPOS=-496,10;CIEND=-10,489;CIPOS95=-192,0;CIEND95=-1,153;MATEID=34490_1;EVENT=34490;SECONDARY;SU=4;PE=4;SR=0;ALG=PROD;AF=0.0009505;NSAMP=16;MSQ=11.86;AN=16834;AC=16;NS=8438;AC_Hom=0;AC_Het=16;AC_Hemi=0;MAF=0.000948092;HWE=1;NFAM=16
2	105596008	105596253	4	21530049	21530324	32504	166.09	+	-	BND	LOW	32504_1	N	N[4:21530295[	32504_2	N	]2:105596038]N	SVTYPE=BND;POS=105596038;STRANDS=+-:8;IMPRECISE;CIPOS=-30,215;CIEND=-245,30;CIPOS95=-30,31;CIEND95=-95,30;MATEID=32504_2;EVENT=32504;SU=8;PE=8;SR=0;ALG=PROD;AF=0.0005346;NSAMP=9;MSQ=16.08;AN=16834;AC=9;NS=8438;AC_Hom=0;AC_Het=9;AC_Hemi=0;MAF=0.000533302;HWE=1;NFAM=9	SVTYPE=BND;POS=21530295;STRANDS=+-:8;IMPRECISE;CIPOS=-245,30;CIEND=-30,215;CIPOS95=-95,30;CIEND95=-30,31;MATEID=32504_1;EVENT=32504;SECONDARY;SU=8;PE=8;SR=0;ALG=PROD;AF=0.0005346;NSAMP=9;MSQ=16.08;AN=16834;AC=9;NS=8438;AC_Hom=0;AC_Het=9;AC_Hemi=0;MAF=0.000533302;HWE=1;NFAM=9
2	105596049	105596551	5	61894237	61894635	33406	1336.54	+	+	BND	LOW	33406_1	N	N]5:61894287]	33406_2	N	N]2:105596079]	SVTYPE=BND;POS=105596079;STRANDS=++:12;IMPRECISE;CIPOS=-30,472;CIEND=-50,348;CIPOS95=-30,107;CIEND95=-45,45;MATEID=33406_2;EVENT=33406;SU=12;PE=12;SR=0;ALG=PROD;AF=0.003267;NSAMP=55;MSQ=23.75;AN=16834;AC=55;NS=8438;AC_Hom=0;AC_Het=55;AC_Hemi=0;MAF=0.00325907;HWE=1;NFAM=53	SVTYPE=BND;POS=61894287;STRANDS=++:12;IMPRECISE;CIPOS=-50,348;CIEND=-30,472;CIPOS95=-45,45;CIEND95=-30,107;MATEID=33406_1;EVENT=33406;SECONDARY;SU=12;PE=12;SR=0;ALG=PROD;AF=0.003267;NSAMP=55;MSQ=23.75;AN=16834;AC=55;NS=8438;AC_Hom=0;AC_Het=55;AC_Hemi=0;MAF=0.00325907;HWE=1;NFAM=53
2	105596055	105596620	13	79161100	79161343	28535	93.53	+	-	BND	LOW	28535_1	N	N[13:79161294[	28535_2	N	]2:105596105]N	SVTYPE=BND;POS=105596105;STRANDS=+-:12;IMPRECISE;CIPOS=-50,515;CIEND=-193,50;CIPOS95=-50,119;CIEND95=-32,32;MATEID=28535_2;EVENT=28535;SU=12;PE=12;SR=0;ALG=PROD;AF=0.0002376;NSAMP=4;MSQ=20.18;AN=16834;AC=4;NS=8438;AC_Hom=0;AC_Het=4;AC_Hemi=0;MAF=0.000237023;HWE=1;NFAM=4	SVTYPE=BND;POS=79161294;STRANDS=+-:12;IMPRECISE;CIPOS=-193,50;CIEND=-50,515;CIPOS95=-32,32;CIEND95=-50,119;MATEID=28535_1;EVENT=28535;SECONDARY;SU=12;PE=12;SR=0;ALG=PROD;AF=0.0002376;NSAMP=4;MSQ=20.18;AN=16834;AC=4;NS=8438;AC_Hom=0;AC_Het=4;AC_Hemi=0;MAF=0.000237023;HWE=1;NFAM=4
2	105596060	105596599	19	9092509	9092807	30615	405.9	+	-	BND	LOW	30615_1	N	N[19:9092778[	30615_2	N	]2:105596089]N	SVTYPE=BND;POS=105596089;STRANDS=+-:8;IMPRECISE;CIPOS=-29,510;CIEND=-268,30;CIPOS95=-29,142;CIEND95=-67,30;MATEID=30615_2;EVENT=30615;SU=8;PE=8;SR=0;ALG=PROD;AF=0.001069;NSAMP=18;MSQ=21.04;AN=16834;AC=18;NS=8438;AC_Hom=0;AC_Het=18;AC_Hemi=0;MAF=0.0010666;HWE=1;NFAM=18	SVTYPE=BND;POS=9092778;STRANDS=+-:8;IMPRECISE;CIPOS=-268,30;CIEND=-29,510;CIPOS95=-67,30;CIEND95=-29,142;MATEID=30615_1;EVENT=30615;SECONDARY;SU=8;PE=8;SR=0;ALG=PROD;AF=0.001069;NSAMP=18;MSQ=21.04;AN=16834;AC=18;NS=8438;AC_Hom=0;AC_Het=18;AC_Hemi=0;MAF=0.0010666;HWE=1;NFAM=18
2	105596062	105596564	11	7421161	7421604	27187	218.45	+	+	BND	LOW	27187_1	N	N]11:7421182]	27187_2	N	N]2:105596072]	SVTYPE=BND;POS=105596072;STRANDS=++:39;IMPRECISE;CIPOS=-10,492;CIEND=-21,422;CIPOS95=-10,92;CIEND95=-21,53;MATEID=27187_2;EVENT=27187;SU=39;PE=39;SR=0;ALG=PROD;AF=0.0005346;NSAMP=9;MSQ=22.95;AN=16834;AC=9;NS=8438;AC_Hom=0;AC_Het=9;AC_Hemi=0;MAF=0.000533302;HWE=1;NFAM=9	SVTYPE=BND;POS=7421182;STRANDS=++:39;IMPRECISE;CIPOS=-21,422;CIEND=-10,492;CIPOS95=-21,53;CIEND95=-10,92;MATEID=27187_1;EVENT=27187;SECONDARY;SU=39;PE=39;SR=0;ALG=PROD;AF=0.0005346;NSAMP=9;MSQ=22.95;AN=16834;AC=9;NS=8438;AC_Hom=0;AC_Het=9;AC_Hemi=0;MAF=0.000533302;HWE=1;NFAM=9
2	105596068	105596070	17	39886358	39886363	30059	13962.7	+	-	BND	LOW	30059_1	N	N[17:39886362[	30059_2	N	]2:105596070]N	SVTYPE=BND;POS=105596070;STRANDS=+-:653;CIPOS=-2,0;CIEND=-3,2;CIPOS95=0,0;CIEND95=0,0;MATEID=30059_2;EVENT=30059;SU=653;PE=404;SR=249;ALG=PROD;AF=0.0243;NSAMP=409;MSQ=33.49;AN=16834;AC=409;NS=8438;AC_Hom=0;AC_Het=410;AC_Hemi=0;MAF=0.0242949;HWE=0.0102576;NFAM=378	SVTYPE=BND;POS=39886362;STRANDS=+-:653;CIPOS=-3,2;CIEND=-2,0;CIPOS95=0,0;CIEND95=0,0;MATEID=30059_1;EVENT=30059;SECONDARY;SU=653;PE=404;SR=249;ALG=PROD;AF=0.0243;NSAMP=409;MSQ=33.49;AN=16834;AC=409;NS=8438;AC_Hom=0;AC_Het=410;AC_Hemi=0;MAF=0.0242949;HWE=0.0102576;NFAM=378
2	105596069	105596596	4	40984130	40984467	32573	314.9	+	-	BND	LOW	32573_1	N	N[4:40984418[	32573_2	N	]2:105596106]N	SVTYPE=BND;POS=105596106;STRANDS=+-:21;IMPRECISE;CIPOS=-37,490;CIEND=-287,50;CIPOS95=-37,95;CIEND95=-54,50;MATEID=32573_2;EVENT=32573;SU=21;PE=21;SR=0;ALG=PROD;AF=0.0008911;NSAMP=15;MSQ=18.61;AN=16834;AC=15;NS=8438;AC_Hom=0;AC_Het=15;AC_Hemi=0;MAF=0.000888836;HWE=1;NFAM=15	SVTYPE=BND;POS=40984418;STRANDS=+-:21;IMPRECISE;CIPOS=-287,50;CIEND=-37,490;CIPOS95=-54,50;CIEND95=-37,95;MATEID=32573_1;EVENT=32573;SECONDARY;SU=21;PE=21;SR=0;ALG=PROD;AF=0.0008911;NSAMP=15;MSQ=18.61;AN=16834;AC=15;NS=8438;AC_Hom=0;AC_Het=15;AC_Hemi=0;MAF=0.000888836;HWE=1;NFAM=15
2	105596070	105596449	19	29642507	29642751	30731	102.42	+	-	BND	LOW	30731_1	N	N[19:29642702[	30731_2	N	]2:105596120]N	SVTYPE=BND;POS=105596120;STRANDS=+-:21;IMPRECISE;CIPOS=-50,329;CIEND=-194,50;CIPOS95=-50,100;CIEND95=-35,35;MATEID=30731_2;EVENT=30731;SU=21;PE=21;SR=0;ALG=PROD;AF=0.0001782;NSAMP=3;MSQ=33.61;AN=16834;AC=3;NS=8438;AC_Hom=0;AC_Het=3;AC_Hemi=0;MAF=0.000177767;HWE=1;NFAM=3	SVTYPE=BND;POS=29642702;STRANDS=+-:21;IMPRECISE;CIPOS=-194,50;CIEND=-50,329;CIPOS95=-35,35;CIEND95=-50,100;MATEID=30731_1;EVENT=30731;SECONDARY;SU=21;PE=21;SR=0;ALG=PROD;AF=0.0001782;NSAMP=3;MSQ=33.61;AN=16834;AC=3;NS=8438;AC_Hom=0;AC_Het=3;AC_Hemi=0;MAF=0.000177767;HWE=1;NFAM=3
2	105596084	105596568	12	7979445	7979768	27757	247.15	+	+	BND	LOW	27757_1	N	N]12:7979485]	27757_2	N	N]2:105596123]	SVTYPE=BND;POS=105596123;STRANDS=++:28;IMPRECISE;CIPOS=-39,445;CIEND=-40,283;CIPOS95=-39,87;CIEND95=-21,21;MATEID=27757_2;EVENT=27757;SU=28;PE=28;SR=0;ALG=PROD;AF=0.0005346;NSAMP=9;MSQ=25.28;AN=16834;AC=9;NS=8438;AC_Hom=0;AC_Het=9;AC_Hemi=0;MAF=0.000533302;HWE=1;NFAM=9	SVTYPE=BND;POS=7979485;STRANDS=++:28;IMPRECISE;CIPOS=-40,283;CIEND=-39,445;CIPOS95=-21,21;CIEND95=-39,87;MATEID=27757_1;EVENT=27757;SECONDARY;SU=28;PE=28;SR=0;ALG=PROD;AF=0.0005346;NSAMP=9;MSQ=25.28;AN=16834;AC=9;NS=8438;AC_Hom=0;AC_Het=9;AC_Hemi=0;MAF=0.000533302;HWE=1;NFAM=9
2	105596090	105596634	12	9759858	9760267	27769	613.48	+	+	BND	LOW	27769_1	N	N]12:9759888]	27769_2	N	N]2:105596120]	SVTYPE=BND;POS=105596120;STRANDS=++:8;IMPRECISE;CIPOS=-30,514;CIEND=-30,379;CIPOS95=-30,152;CIEND95=-30,74;MATEID=27769_2;EVENT=27769;SU=8;PE=8;SR=0;ALG=PROD;AF=0.001307;NSAMP=22;MSQ=27.36;AN=16834;AC=22;NS=8438;AC_Hom=0;AC_Het=22;AC_Hemi=0;MAF=0.00130363;HWE=1;NFAM=22	SVTYPE=BND;POS=9759888;STRANDS=++:8;IMPRECISE;CIPOS=-30,379;CIEND=-30,514;CIPOS95=-30,74;CIEND95=-30,152;MATEID=27769_1;EVENT=27769;SECONDARY;SU=8;PE=8;SR=0;ALG=PROD;AF=0.001307;NSAMP=22;MSQ=27.36;AN=16834;AC=22;NS=8438;AC_Hom=0;AC_Het=22;AC_Hemi=0;MAF=0.00130363;HWE=1;NFAM=22
2	105596091	105596494	10	7723686	7723812	26762	2785.56	+	-	BND	LOW	26762_1	N	N[10:7723783[	26762_2	N	]2:105596112]N	SVTYPE=BND;POS=105596112;STRANDS=+-:87;IMPRECISE;CIPOS=-21,382;CIEND=-96,30;CIPOS95=-21,53;CIEND95=-7,7;MATEID=26762_2;EVENT=26762;SU=87;PE=87;SR=0;ALG=PROD;AF=0.006594;NSAMP=111;MSQ=23.89;AN=16834;AC=111;NS=8438;AC_Hom=0;AC_Het=111;AC_Hemi=0;MAF=0.00657739;HWE=1;NFAM=110	SVTYPE=BND;POS=7723783;STRANDS=+-:87;IMPRECISE;CIPOS=-96,30;CIEND=-21,382;CIPOS95=-7,7;CIEND95=-21,53;MATEID=26762_1;EVENT=26762;SECONDARY;SU=87;PE=87;SR=0;ALG=PROD;AF=0.006594;NSAMP=111;MSQ=23.89;AN=16834;AC=111;NS=8438;AC_Hom=0;AC_Het=111;AC_Hemi=0;MAF=0.00657739;HWE=1;NFAM=110
2	105596092	105596152	X	1009457	1009516	36518	348.38	+	-	BND	LOW	36518_1	N	N[X:1009488[	36518_2	N	]2:105596122]N	SVTYPE=BND;POS=105596122;STRANDS=+-:4;IMPRECISE;CIPOS=-30,30;CIEND=-30,29;CIPOS95=-3,3;CIEND95=-3,3;MATEID=36518_2;EVENT=36518;SU=4;PE=3;SR=1;ALG=PROD;AF=0.0008317;NSAMP=14;MSQ=23.38;AN=16834;AC=14;NS=8438;AC_Hom=0;AC_Het=14;AC_Hemi=0;MAF=0.00082958;HWE=1;NFAM=14	SVTYPE=BND;POS=1009488;STRANDS=+-:4;IMPRECISE;CIPOS=-30,29;CIEND=-30,30;CIPOS95=-3,3;CIEND95=-3,3;MATEID=36518_1;EVENT=36518;SECONDARY;SU=4;PE=3;SR=1;ALG=PROD;AF=0.0008317;NSAMP=14;MSQ=23.38;AN=16834;AC=14;NS=8438;AC_Hom=0;AC_Het=14;AC_Hemi=0;MAF=0.00082958;HWE=1;NFAM=14
2	105596096	105596111	14	57253336	57253355	28869	1053.11	+	+	BND	LOW	28869_1	N	N]14:57253346]	28869_2	N	N]2:105596101]	SVTYPE=BND;POS=105596101;STRANDS=++:37;CIPOS=-5,10;CIEND=-10,9;CIPOS95=0,0;CIEND95=0,0;MATEID=28869_2;EVENT=28869;SU=37;PE=24;SR=13;ALG=PROD;AF=0.001842;NSAMP=31;MSQ=33.29;AN=16834;AC=31;NS=8438;AC_Hom=0;AC_Het=31;AC_Hemi=0;MAF=0.00183693;HWE=1;NFAM=31	SVTYPE=BND;POS=57253346;STRANDS=++:37;CIPOS=-10,9;CIEND=-5,10;CIPOS95=0,0;CIEND95=0,0;MATEID=28869_1;EVENT=28869;SECONDARY;SU=37;PE=24;SR=13;ALG=PROD;AF=0.001842;NSAMP=31;MSQ=33.29;AN=16834;AC=31;NS=8438;AC_Hom=0;AC_Het=31;AC_Hemi=0;MAF=0.00183693;HWE=1;NFAM=31
2	105596097	105596499	16	57913641	57913953	29729	1953.23	+	+	BND	LOW	29729_1	N	N]16:57913671]	29729_2	N	N]2:105596127]	SVTYPE=BND;POS=105596127;STRANDS=++:13;IMPRECISE;CIPOS=-30,372;CIEND=-30,282;CIPOS95=-30,128;CIEND95=-30,38;MATEID=29729_2;EVENT=29729;SU=13;PE=13;SR=0;ALG=PROD;AF=0.006;NSAMP=101;MSQ=18.26;AN=16834;AC=101;NS=8438;AC_Hom=0;AC_Het=101;AC_Hemi=0;MAF=0.00598483;HWE=1;NFAM=101	SVTYPE=BND;POS=57913671;STRANDS=++:13;IMPRECISE;CIPOS=-30,282;CIEND=-30,372;CIPOS95=-30,38;CIEND95=-30,128;MATEID=29729_1;EVENT=29729;SECONDARY;SU=13;PE=13;SR=0;ALG=PROD;AF=0.006;NSAMP=101;MSQ=18.26;AN=16834;AC=101;NS=8438;AC_Hom=0;AC_Het=101;AC_Hemi=0;MAF=0.00598483;HWE=1;NFAM=101
2	105596102	105596506	6	79987520	79987751	34268	38.64	+	-	BND	LOW	34268_1	N	N[6:79987742[	34268_2	N	]2:105596111]N	SVTYPE=BND;POS=105596111;STRANDS=+-:5;IMPRECISE;CIPOS=-9,395;CIEND=-221,10;CIPOS95=0,151;CIEND95=-120,1;MATEID=34268_2;EVENT=34268;SU=5;PE=5;SR=0;ALG=PROD;AF=5.94e-05;NSAMP=1;MSQ=38.63;AN=16834;AC=1;NS=8438;AC_Hom=0;AC_Het=1;AC_Hemi=0;MAF=5.92557e-05;HWE=1;NFAM=1	SVTYPE=BND;POS=79987742;STRANDS=+-:5;IMPRECISE;CIPOS=-221,10;CIEND=-9,395;CIPOS95=-120,1;CIEND95=0,151;MATEID=34268_1;EVENT=34268;SECONDARY;SU=5;PE=5;SR=0;ALG=PROD;AF=5.94e-05;NSAMP=1;MSQ=38.63;AN=16834;AC=1;NS=8438;AC_Hom=0;AC_Het=1;AC_Hemi=0;MAF=5.92557e-05;HWE=1;NFAM=1
2	105596104	105596624	X	17068219	17068640	36654	364.22	+	+	BND	LOW	36654_1	N	N]X:17068229]	36654_2	N	N]2:105596114]	SVTYPE=BND;POS=105596114;STRANDS=++:4;IMPRECISE;CIPOS=-10,510;CIEND=-10,411;CIPOS95=-1,185;CIEND95=-2,124;MATEID=36654_2;EVENT=36654;SU=4;PE=4;SR=0;ALG=PROD;AF=0.0007128;NSAMP=12;MSQ=29.98;AN=16834;AC=12;NS=8438;AC_Hom=0;AC_Het=12;AC_Hemi=0;MAF=0.000711069;HWE=1;NFAM=12	SVTYPE=BND;POS=17068229;STRANDS=++:4;IMPRECISE;CIPOS=-10,411;CIEND=-10,510;CIPOS95=-2,124;CIEND95=-1,185;MATEID=36654_1;EVENT=36654;SECONDARY;SU=4;PE=4;SR=0;ALG=PROD;AF=0.0007128;NSAMP=12;MSQ=29.98;AN=16834;AC=12;NS=8438;AC_Hom=0;AC_Het=12;AC_Hemi=0;MAF=0.000711069;HWE=1;NFAM=12
2	105596111	105596566	14	89977449	89977806	29016	38.92	+	+	BND	LOW	29016_1	N	N]14:89977479]	29016_2	N	N]2:105596138]	SVTYPE=BND;POS=105596138;STRANDS=++:10;IMPRECISE;CIPOS=-27,428;CIEND=-30,327;CIPOS95=-27,143;CIEND95=-30,62;MATEID=29016_2;EVENT=29016;SU=10;PE=10;SR=0;ALG=PROD;AF=0.0001188;NSAMP=2;MSQ=19.37;AN=16834;AC=2;NS=8438;AC_Hom=0;AC_Het=2;AC_Hemi=0;MAF=0.000118511;HWE=1;NFAM=2	SVTYPE=BND;POS=89977479;STRANDS=++:10;IMPRECISE;CIPOS=-30,327;CIEND=-27,428;CIPOS95=-30,62;CIEND95=-27,143;MATEID=29016_1;EVENT=29016;SECONDARY;SU=10;PE=10;SR=0;ALG=PROD;AF=0.0001188;NSAMP=2;MSQ=19.37;AN=16834;AC=2;NS=8438;AC_Hom=0;AC_Het=2;AC_Hemi=0;MAF=0.000118511;HWE=1;NFAM=2
2	105596122	105596609	20	32479604	32479965	31061	83.94	+	+	BND	LOW	31061_1	N	N]20:32479614]	31061_2	N	N]2:105596132]	SVTYPE=BND;POS=105596132;STRANDS=++:4;IMPRECISE;CIPOS=-10,477;CIEND=-10,351;CIPOS95=-1,161;CIEND95=-2,100;MATEID=31061_2;EVENT=31061;SU=4;PE=4;SR=0;ALG=PROD;AF=0.0001782;NSAMP=3;MSQ=26.98;AN=16834;AC=3;NS=8438;AC_Hom=0;AC_Het=3;AC_Hemi=0;MAF=0.000177767;HWE=1;NFAM=3	SVTYPE=BND;POS=32479614;STRANDS=++:4;IMPRECISE;CIPOS=-10,351;CIEND=-10,477;CIPOS95=-2,100;CIEND95=-1,161;MATEID=31061_1;EVENT=31061;SECONDARY;SU=4;PE=4;SR=0;ALG=PROD;AF=0.0001782;NSAMP=3;MSQ=26.98;AN=16834;AC=3;NS=8438;AC_Hom=0;AC_Het=3;AC_Hemi=0;MAF=0.000177767;HWE=1;NFAM=3
2	105596132	105596444	12	53288632	53288799	27944	8833.13	+	-	BND	LOW	27944_1	N	N[12:53288750[	27944_2	N	]2:105596140]N	SVTYPE=BND;POS=105596140;STRANDS=+-:269;IMPRECISE;CIPOS=-8,304;CIEND=-117,50;CIPOS95=-8,49;CIEND95=-8,8;MATEID=27944_2;EVENT=27944;SU=269;PE=269;SR=0;ALG=PROD;AF=0.01491;NSAMP=251;MSQ=34.66;AN=16834;AC=251;NS=8438;AC_Hom=0;AC_Het=251;AC_Hemi=0;MAF=0.0148732;HWE=0.267028;NFAM=230	SVTYPE=BND;POS=53288750;STRANDS=+-:269;IMPRECISE;CIPOS=-117,50;CIEND=-8,304;CIPOS95=-8,8;CIEND95=-8,49;MATEID=27944_1;EVENT=27944;SECONDARY;SU=269;PE=269;SR=0;ALG=PROD;AF=0.01491;NSAMP=251;MSQ=34.66;AN=16834;AC=251;NS=8438;AC_Hom=0;AC_Het=251;AC_Hemi=0;MAF=0.0148732;HWE=0.267028;NFAM=230
2	105598731	105598782	2	105598881	105598932	160729	512.44	+	-	DEL	PASS	160729	N	<DEL>	.	.	.	SVTYPE=DEL;POS=105598757;SVLEN=-150;END=105598907;STRANDS=+-:14;CIPOS=-26,25;CIEND=-26,25;CIPOS95=0,0;CIEND95=0,0;SU=14;PE=0;SR=14;ALG=PROD;AF=0.0001188;NSAMP=2;MSQ=256.21;AN=16834;AC=2;NS=8438;AC_Hom=0;AC_Het=2;AC_Hemi=0;MAF=0.000118511;HWE=1;NFAM=2	.
2	105623869	105623889	2	105623928	105623948	160730	260.93	+	-	BND	PASS	160730_1	N	N[2:105623939[	160730_2	N	]2:105623879]N	SVTYPE=BND;POS=105623879;STRANDS=+-:8;CIPOS=-10,10;CIEND=-10,10;CIPOS95=0,0;CIEND95=0,0;MATEID=160730_2;EVENT=160730;SU=8;PE=0;SR=8;ALG=PROD;AF=5.94e-05;NSAMP=1;MSQ=260.82;AN=16834;AC=1;NS=8438;AC_Hom=0;AC_Het=1;AC_Hemi=0;MAF=5.92557e-05;HWE=1;NFAM=1	SVTYPE=BND;POS=105623939;STRANDS=+-:8;CIPOS=-10,10;CIEND=-10,10;CIPOS95=0,0;CIEND95=0,0;MATEID=160730_1;EVENT=160730;SECONDARY;SU=8;PE=0;SR=8;ALG=PROD;AF=5.94e-05;NSAMP=1;MSQ=260.82;AN=16834;AC=1;NS=8438;AC_Hom=0;AC_Het=1;AC_Hemi=0;MAF=5.92557e-05;HWE=1;NFAM=1
2	105627950	105627955	2	105628400	105628405	160731	8269.09	+	-	BND	PASS	160731_1	N	N[2:105628404[	160731_2	N	]2:105627953]N	SVTYPE=BND;POS=105627953;STRANDS=+-:323;CIPOS=-3,2;CIEND=-3,2;CIPOS95=0,0;CIEND95=0,0;MATEID=160731_2;EVENT=160731;SU=323;PE=164;SR=159;ALG=PROD;AF=0.001307;NSAMP=22;MSQ=375.87;AN=16834;AC=22;NS=8438;AC_Hom=0;AC_Het=22;AC_Hemi=0;MAF=0.00130363;HWE=1;NFAM=22	SVTYPE=BND;POS=105628404;STRANDS=+-:323;CIPOS=-3,2;CIEND=-3,2;CIPOS95=0,0;CIEND95=0,0;MATEID=160731_1;EVENT=160731;SECONDARY;SU=323;PE=164;SR=159;ALG=PROD;AF=0.001307;NSAMP=22;MSQ=375.87;AN=16834;AC=22;NS=8438;AC_Hom=0;AC_Het=22;AC_Hemi=0;MAF=0.00130363;HWE=1;NFAM=22
2	105628156	105628205	2	105629602	105629662	160732	617.37	+	-	DEL	PASS	160732	N	<DEL>	.	.	.	SVTYPE=DEL;POS=105628181;SVLEN=-1451;END=105629632;STRANDS=+-:25;CIPOS=-25,24;CIEND=-30,30;CIPOS95=0,0;CIEND95=0,0;SU=25;PE=16;SR=9;ALG=PROD;AF=0.0001188;NSAMP=2;MSQ=308.69;AN=16834;AC=2;NS=8438;AC_Hom=0;AC_Het=2;AC_Hemi=0;MAF=0.000118511;HWE=1;NFAM=2	.
2	105632223	105632711	5	67862965	67863521	33432	700.73	+	+	BND	LOW	33432_1	N	N]5:67862995]	33432_2	N	N]2:105632253]	SVTYPE=BND;POS=105632253;STRANDS=++:8;IMPRECISE;CIPOS=-30,458;CIEND=-30,526;CIPOS95=-30,124;CIEND95=-30,164;MATEID=33432_2;EVENT=33432;SU=8;PE=8;SR=0;ALG=PROD;AF=0.001247;NSAMP=21;MSQ=32.89;AN=16834;AC=21;NS=8438;AC_Hom=0;AC_Het=21;AC_Hemi=0;MAF=0.00124437;HWE=1;NFAM=21	SVTYPE=BND;POS=67862995;STRANDS=++:8;IMPRECISE;CIPOS=-30,526;CIEND=-30,458;CIPOS95=-30,164;CIEND95=-30,124;MATEID=33432_1;EVENT=33432;SECONDARY;SU=8;PE=8;SR=0;ALG=PROD;AF=0.001247;NSAMP=21;MSQ=32.89;AN=16834;AC=21;NS=8438;AC_Hom=0;AC_Het=21;AC_Hemi=0;MAF=0.00124437;HWE=1;NFAM=21
2	105632248	105632264	7	117658363	117658376	35117	36023.1	+	+	BND	LOW	35117_1	N	N]7:117658366]	35117_2	N	N]2:105632254]	SVTYPE=BND;POS=105632254;STRANDS=++:185;CIPOS=-6,10;CIEND=-3,10;CIPOS95=0,0;CIEND95=0,0;MATEID=35117_2;EVENT=35117;SU=185;PE=174;SR=11;ALG=PROD;AF=0.05792;NSAMP=975;MSQ=36.25;AN=16834;AC=975;NS=8438;AC_Hom=0;AC_Het=977;AC_Hemi=0;MAF=0.0578929;HWE=1.46512e-13;NFAM=909	SVTYPE=BND;POS=117658366;STRANDS=++:185;CIPOS=-3,10;CIEND=-6,10;CIPOS95=0,0;CIEND95=0,0;MATEID=35117_1;EVENT=35117;SECONDARY;SU=185;PE=174;SR=11;ALG=PROD;AF=0.05792;NSAMP=975;MSQ=36.25;AN=16834;AC=975;NS=8438;AC_Hom=0;AC_Het=977;AC_Hemi=0;MAF=0.0578929;HWE=1.46512e-13;NFAM=909
2	105662106	105662108	2	105665587	105665588	160733	64398.3	+	-	DEL	PASS	160733	N	<DEL>	.	.	.	SVTYPE=DEL;POS=105662107;SVLEN=-3481;END=105665588;STRANDS=+-:2802;CIPOS=-1,1;CIEND=-1,0;CIPOS95=0,0;CIEND95=0,0;SU=2802;PE=1533;SR=1269;ALG=PROD;AF=0.008257;NSAMP=137;MSQ=470.06;AN=16834;AC=139;NS=8438;AC_Hom=4;AC_Het=135;AC_Hemi=0;MAF=0.00823655;HWE=0.110431;NFAM=118	.
2	105671142	105671513	2	105671609	105671975	160734	381.17	+	-	BND	LOW	160734_1	N	N[2:105671966[	160734_2	N	]2:105671152]N	SVTYPE=BND;POS=105671152;STRANDS=+-:4;IMPRECISE;CIPOS=-10,361;CIEND=-356,10;CIPOS95=-2,124;CIEND95=-163,1;MATEID=160734_2;EVENT=160734;SU=4;PE=4;SR=0;ALG=PROD;AF=0.0002388;NSAMP=4;MSQ=27.82;AN=16750;AC=4;NS=8396;AC_Hom=0;AC_Het=4;AC_Hemi=0;MAF=0.000238209;HWE=1;NFAM=4	SVTYPE=BND;POS=105671966;STRANDS=+-:4;IMPRECISE;CIPOS=-356,10;CIEND=-10,361;CIPOS95=-163,1;CIEND95=-2,124;MATEID=160734_1;EVENT=160734;SECONDARY;SU=4;PE=4;SR=0;ALG=PROD;AF=0.0002388;NSAMP=4;MSQ=27.82;AN=16750;AC=4;NS=8396;AC_Hom=0;AC_Het=4;AC_Hemi=0;MAF=0.000238209;HWE=1;NFAM=4
2	105684193	105684204	10	24276568	24276579	26987	3721.25	-	+	BND	LOW	26987_1	N	]10:24276574]N	26987_2	N	N[2:105684200[	SVTYPE=BND;POS=105684200;STRANDS=-+:6;CIPOS=-6,5;CIEND=-6,5;CIPOS95=0,0;CIEND95=0,0;MATEID=26987_2;EVENT=26987;SU=6;PE=0;SR=6;ALG=PROD;AF=0.004515;NSAMP=76;MSQ=48.74;AN=16834;AC=76;NS=8438;AC_Hom=0;AC_Het=76;AC_Hemi=0;MAF=0.00450344;HWE=1;NFAM=76	SVTYPE=BND;POS=24276574;STRANDS=-+:6;CIPOS=-6,5;CIEND=-6,5;CIPOS95=0,0;CIEND95=0,0;MATEID=26987_1;EVENT=26987;SECONDARY;SU=6;PE=0;SR=6;ALG=PROD;AF=0.004515;NSAMP=76;MSQ=48.74;AN=16834;AC=76;NS=8438;AC_Hom=0;AC_Het=76;AC_Hemi=0;MAF=0.00450344;HWE=1;NFAM=76
2	105684214	105684223	10	24276527	24276536	26791	226.82	+	-	BND	LOW	26791_1	N	N[10:24276533[	26791_2	N	]2:105684219]N	SVTYPE=BND;POS=105684219;STRANDS=+-:123;CIPOS=-5,4;CIEND=-5,4;CIPOS95=0,0;CIEND95=0,0;MATEID=26791_2;EVENT=26791;SU=123;PE=0;SR=123;ALG=PROD;AF=0.0008317;NSAMP=14;MSQ=15.12;AN=16834;AC=14;NS=8438;AC_Hom=0;AC_Het=14;AC_Hemi=0;MAF=0.00082958;HWE=1;NFAM=14	SVTYPE=BND;POS=24276533;STRANDS=+-:123;CIPOS=-5,4;CIEND=-5,4;CIPOS95=0,0;CIEND95=0,0;MATEID=26791_1;EVENT=26791;SECONDARY;SU=123;PE=0;SR=123;ALG=PROD;AF=0.0008317;NSAMP=14;MSQ=15.12;AN=16834;AC=14;NS=8438;AC_Hom=0;AC_Het=14;AC_Hemi=0;MAF=0.00082958;HWE=1;NFAM=14
2	105687884	105688291	18	25827560	25827934	30345	221.68	-	-	BND	LOW	30345_1	N	[18:25827905[N	30345_2	N	[2:105688262[N	SVTYPE=BND;POS=105688262;STRANDS=--:5;IMPRECISE;CIPOS=-377,30;CIEND=-344,30;CIPOS95=-119,30;CIEND95=-179,30;MATEID=30345_2;EVENT=30345;SU=5;PE=5;SR=0;ALG=PROD;AF=5.94e-05;NSAMP=1;MSQ=221.67;AN=16834;AC=1;NS=8438;AC_Hom=0;AC_Het=1;AC_Hemi=0;MAF=5.92557e-05;HWE=1;NFAM=1	SVTYPE=BND;POS=25827905;STRANDS=--:5;IMPRECISE;CIPOS=-344,30;CIEND=-377,30;CIPOS95=-179,30;CIEND95=-119,30;MATEID=30345_1;EVENT=30345;SECONDARY;SU=5;PE=5;SR=0;ALG=PROD;AF=5.94e-05;NSAMP=1;MSQ=221.67;AN=16834;AC=1;NS=8438;AC_Hom=0;AC_Het=1;AC_Hemi=0;MAF=5.92557e-05;HWE=1;NFAM=1
2	105742515	105742562	2	105742624	105742671	160735	578.44	+	-	BND	PASS	160735_1	N	N[2:105742649[	160735_2	N	]2:105742539]N	SVTYPE=BND;POS=105742539;STRANDS=+-:24;CIPOS=-24,23;CIEND=-24,23;CIPOS95=0,0;CIEND95=0,0;MATEID=160735_2;EVENT=160735;SU=24;PE=0;SR=24;ALG=PROD;AF=0.0001188;NSAMP=2;MSQ=289.22;AN=16834;AC=2;NS=8438;AC_Hom=0;AC_Het=2;AC_Hemi=0;MAF=0.000118511;HWE=1;NFAM=2	SVTYPE=BND;POS=105742649;STRANDS=+-:24;CIPOS=-24,23;CIEND=-24,23;CIPOS95=0,0;CIEND95=0,0;MATEID=160735_1;EVENT=160735;SECONDARY;SU=24;PE=0;SR=24;ALG=PROD;AF=0.0001188;NSAMP=2;MSQ=289.22;AN=16834;AC=2;NS=8438;AC_Hom=0;AC_Het=2;AC_Hemi=0;MAF=0.000118511;HWE=1;NFAM=2
2	105793625	105793642	11	81911593	81911610	27268	19.35	+	+	BND	LOW	27268_1	N	N]11:81911602]	27268_2	N	N]2:105793634]	SVTYPE=BND;POS=105793634;STRANDS=++:29;CIPOS=-9,8;CIEND=-9,8;CIPOS95=0,0;CIEND95=0,0;MATEID=27268_2;EVENT=27268;SU=29;PE=0;SR=29;ALG=PROD;AF=0.0001188;NSAMP=2;MSQ=7.05;AN=16834;AC=2;NS=8438;AC_Hom=0;AC_Het=2;AC_Hemi=0;MAF=0.000118511;HWE=1;NFAM=2	SVTYPE=BND;POS=81911602;STRANDS=++:29;CIPOS=-9,8;CIEND=-9,8;CIPOS95=0,0;CIEND95=0,0;MATEID=27268_1;EVENT=27268;SECONDARY;SU=29;PE=0;SR=29;ALG=PROD;AF=0.0001188;NSAMP=2;MSQ=7.05;AN=16834;AC=2;NS=8438;AC_Hom=0;AC_Het=2;AC_Hemi=0;MAF=0.000118511;HWE=1;NFAM=2
2	105838113	105838170	2	105840689	105840735	160736	1657.66	+	-	DEL	PASS	160736	N	<DEL>	.	.	.	SVTYPE=DEL;POS=105838140;SVLEN=-2574;END=105840714;STRANDS=+-:66;CIPOS=-27,30;CIEND=-25,21;CIPOS95=0,0;CIEND95=0,0;SU=66;PE=42;SR=24;ALG=PROD;AF=0.0001188;NSAMP=2;MSQ=828.82;AN=16834;AC=2;NS=8438;AC_Hom=0;AC_Het=2;AC_Hemi=0;MAF=0.000118511;HWE=1;NFAM=2	.
2	105866552	105867028	4	3541253	3541521	32421	160.29	-	-	BND	LOW	32421_1	N	[4:3541492[N	32421_2	N	[2:105867002[N	SVTYPE=BND;POS=105867002;STRANDS=--:4;IMPRECISE;CIPOS=-449,27;CIEND=-238,30;CIPOS95=-130,27;CIEND95=-100,30;MATEID=32421_2;EVENT=32421;SU=4;PE=4;SR=0;ALG=PROD;AF=0.0005346;NSAMP=9;MSQ=16.23;AN=16834;AC=9;NS=8438;AC_Hom=0;AC_Het=9;AC_Hemi=0;MAF=0.000533302;HWE=1;NFAM=9	SVTYPE=BND;POS=3541492;STRANDS=--:4;IMPRECISE;CIPOS=-238,30;CIEND=-449,27;CIPOS95=-100,30;CIEND95=-130,27;MATEID=32421_1;EVENT=32421;SECONDARY;SU=4;PE=4;SR=0;ALG=PROD;AF=0.0005346;NSAMP=9;MSQ=16.23;AN=16834;AC=9;NS=8438;AC_Hom=0;AC_Het=9;AC_Hemi=0;MAF=0.000533302;HWE=1;NFAM=9
2	105866694	105867051	4	186162519	186162807	33160	29.86	-	-	BND	LOW	33160_1	N	[4:186162778[N	33160_2	N	[2:105867022[N	SVTYPE=BND;POS=105867022;STRANDS=--:8;IMPRECISE;CIPOS=-327,30;CIEND=-258,30;CIPOS95=-134,30;CIEND95=-61,30;MATEID=33160_2;EVENT=33160;SU=8;PE=8;SR=0;ALG=PROD;AF=0.0001188;NSAMP=2;MSQ=13.54;AN=16834;AC=2;NS=8438;AC_Hom=0;AC_Het=2;AC_Hemi=0;MAF=0.000118511;HWE=1;NFAM=2	SVTYPE=BND;POS=186162778;STRANDS=--:8;IMPRECISE;CIPOS=-258,30;CIEND=-327,30;CIPOS95=-61,30;CIEND95=-134,30;MATEID=33160_1;EVENT=33160;SECONDARY;SU=8;PE=8;SR=0;ALG=PROD;AF=0.0001188;NSAMP=2;MSQ=13.54;AN=16834;AC=2;NS=8438;AC_Hom=0;AC_Het=2;AC_Hemi=0;MAF=0.000118511;HWE=1;NFAM=2
2	105867137	105867634	4	3541319	3541636	32422	407.32	+	+	BND	LOW	32422_1	N	N]4:3541349]	32422_2	N	N]2:105867167]	SVTYPE=BND;POS=105867167;STRANDS=++:5;IMPRECISE;CIPOS=-30,467;CIEND=-30,287;CIPOS95=-30,152;CIEND95=-30,80;MATEID=32422_2;EVENT=32422;SU=5;PE=5;SR=0;ALG=PROD;AF=0.001129;NSAMP=19;MSQ=20.56;AN=16834;AC=19;NS=8438;AC_Hom=0;AC_Het=19;AC_Hemi=0;MAF=0.00112586;HWE=1;NFAM=19	SVTYPE=BND;POS=3541349;STRANDS=++:5;IMPRECISE;CIPOS=-30,287;CIEND=-30,467;CIPOS95=-30,80;CIEND95=-30,152;MATEID=32422_1;EVENT=32422;SECONDARY;SU=5;PE=5;SR=0;ALG=PROD;AF=0.001129;NSAMP=19;MSQ=20.56;AN=16834;AC=19;NS=8438;AC_Hom=0;AC_Het=19;AC_Hemi=0;MAF=0.00112586;HWE=1;NFAM=19
2	105869219	105869237	2	148050352	148050370	160737	100448.0	+	-	BND	LOW	160737_1	N	N[2:148050363[	160737_2	N	]2:105869227]N	SVTYPE=BND;POS=105869227;STRANDS=+-:4;IMPRECISE;CIPOS=-8,10;CIEND=-10,8;CIPOS95=-1,1;CIEND95=-1,0;MATEID=160737_2;EVENT=160737;SU=4;PE=1;SR=3;ALG=PROD;AF=0.1485;NSAMP=2468;MSQ=40.12;AN=16834;AC=2500;NS=8438;AC_Hom=64;AC_Het=2442;AC_Hemi=0;MAF=0.148495;HWE=0;NFAM=2233	SVTYPE=BND;POS=148050363;STRANDS=+-:4;IMPRECISE;CIPOS=-10,8;CIEND=-8,10;CIPOS95=-1,0;CIEND95=-1,1;MATEID=160737_1;EVENT=160737;SECONDARY;SU=4;PE=1;SR=3;ALG=PROD;AF=0.1485;NSAMP=2468;MSQ=40.12;AN=16834;AC=2500;NS=8438;AC_Hom=64;AC_Het=2442;AC_Hemi=0;MAF=0.148495;HWE=0;NFAM=2233
2	105904388	105904405	2	105909926	105909946	160738	236.7	+	-	DEL	PASS	160738	N	<DEL>	.	.	.	SVTYPE=DEL;POS=105904395;SVLEN=-5541;END=105909936;STRANDS=+-:12;CIPOS=-7,10;CIEND=-10,10;CIPOS95=0,0;CIEND95=0,0;SU=12;PE=8;SR=4;ALG=PROD;AF=5.94e-05;NSAMP=1;MSQ=236.7;AN=16834;AC=1;NS=8438;AC_Hom=0;AC_Het=1;AC_Hemi=0;MAF=5.92557e-05;HWE=1;NFAM=1	.
2	105932828	105932996	15	78726635	78726737	29348	88600.5	+	+	BND	LOW	29348_1	N	N]15:78726685]	29348_2	N	N]2:105932946]	SVTYPE=BND;POS=105932946;STRANDS=++:31,--:13;IMPRECISE;CIPOS=-118,50;CIEND=-50,52;CIPOS95=-71,50;CIEND95=-3,3;MATEID=29348_2;EVENT=29348;SU=44;PE=7;SR=37;ALG=SUM;AF=0.1299;NSAMP=1996;MSQ=43.93;AN=16834;AC=2187;NS=8438;AC_Hom=382;AC_Het=1807;AC_Hemi=0;MAF=0.129711;HWE=5.42584e-06;NFAM=1820	SVTYPE=BND;POS=78726685;STRANDS=++:31,--:13;IMPRECISE;CIPOS=-50,52;CIEND=-118,50;CIPOS95=-3,3;CIEND95=-71,50;MATEID=29348_1;EVENT=29348;SECONDARY;SU=44;PE=7;SR=37;ALG=SUM;AF=0.1299;NSAMP=1996;MSQ=43.93;AN=16834;AC=2187;NS=8438;AC_Hom=382;AC_Het=1807;AC_Hemi=0;MAF=0.129711;HWE=5.42584e-06;NFAM=1820
2	105932841	105932901	15	78726656	78726716	29349	465.29	-	-	BND	LOW	29349_1	N	[15:78726687[N	29349_2	N	[2:105932872[N	SVTYPE=BND;POS=105932872;STRANDS=--:5;CIPOS=-30,30;CIEND=-30,30;CIPOS95=0,0;CIEND95=0,0;MATEID=29349_2;EVENT=29349;SU=5;PE=0;SR=5;ALG=PROD;AF=0.001247;NSAMP=21;MSQ=20.76;AN=16834;AC=21;NS=8438;AC_Hom=0;AC_Het=21;AC_Hemi=0;MAF=0.00124437;HWE=1;NFAM=21	SVTYPE=BND;POS=78726687;STRANDS=--:5;CIPOS=-30,30;CIEND=-30,30;CIPOS95=0,0;CIEND95=0,0;MATEID=29349_1;EVENT=29349;SECONDARY;SU=5;PE=0;SR=5;ALG=PROD;AF=0.001247;NSAMP=21;MSQ=20.76;AN=16834;AC=21;NS=8438;AC_Hom=0;AC_Het=21;AC_Hemi=0;MAF=0.00124437;HWE=1;NFAM=21
2	105932936	105932953	5	165828342	165828359	33803	174199.0	+	+	BND	LOW	33803_1	N	N]5:165828351]	33803_2	N	N]2:105932945]	SVTYPE=BND;POS=105932945;STRANDS=++:4;CIPOS=-9,8;CIEND=-9,8;CIPOS95=0,0;CIEND95=0,0;MATEID=33803_2;EVENT=33803;SU=4;PE=0;SR=4;ALG=PROD;AF=0.203;NSAMP=3336;MSQ=51.72;AN=16834;AC=3417;NS=8438;AC_Hom=164;AC_Het=3263;AC_Hemi=0;MAF=0.203069;HWE=0;NFAM=2938	SVTYPE=BND;POS=165828351;STRANDS=++:4;CIPOS=-9,8;CIEND=-9,8;CIPOS95=0,0;CIEND95=0,0;MATEID=33803_1;EVENT=33803;SECONDARY;SU=4;PE=0;SR=4;ALG=PROD;AF=0.203;NSAMP=3336;MSQ=51.72;AN=16834;AC=3417;NS=8438;AC_Hom=164;AC_Het=3263;AC_Hemi=0;MAF=0.203069;HWE=0;NFAM=2938
2	105935112	105935350	2	105935898	105936063	160739	284.42	+	-	DEL	PASS	160739	N	<DEL>	.	.	.	SVTYPE=DEL;POS=105935121;SVLEN=-932;END=105936053;STRANDS=+-:15;IMPRECISE;CIPOS=-9,229;CIEND=-155,10;CIPOS95=-1,70;CIEND95=-52,1;SU=15;PE=15;SR=0;ALG=PROD;AF=5.94e-05;NSAMP=1;MSQ=284.42;AN=16834;AC=1;NS=8438;AC_Hom=0;AC_Het=1;AC_Hemi=0;MAF=5.92557e-05;HWE=1;NFAM=1	.
2	106033585	106033602	2	106033857	106033871	160740	42.67	+	-	BND	LOW	160740_1	N	N[2:106033865[	160740_2	N	]2:106033594]N	SVTYPE=BND;POS=106033594;STRANDS=+-:4;IMPRECISE;CIPOS=-9,8;CIEND=-7,7;CIPOS95=0,0;CIEND95=-2,3;MATEID=160740_2;EVENT=160740;SU=4;PE=0;SR=4;ALG=PROD;AF=0.0002376;NSAMP=4;MSQ=8.21;AN=16834;AC=4;NS=8438;AC_Hom=0;AC_Het=4;AC_Hemi=0;MAF=0.000237023;HWE=1;NFAM=4	SVTYPE=BND;POS=106033865;STRANDS=+-:4;IMPRECISE;CIPOS=-7,7;CIEND=-9,8;CIPOS95=-2,3;CIEND95=0,0;MATEID=160740_1;EVENT=160740;SECONDARY;SU=4;PE=0;SR=4;ALG=PROD;AF=0.0002376;NSAMP=4;MSQ=8.21;AN=16834;AC=4;NS=8438;AC_Hom=0;AC_Het=4;AC_Hemi=0;MAF=0.000237023;HWE=1;NFAM=4
2	106042191	106042695	2	110394679	110395195	304547	301.09	+	+	BND	LOW	304547_1	N	N]2:110394709]	304547_2	N	N]2:106042221]	SVTYPE=BND;POS=106042221;STRANDS=++:10;IMPRECISE;CIPOS=-30,474;CIEND=-30,486;CIPOS95=-30,118;CIEND95=-30,104;MATEID=304547_2;EVENT=304547;SU=10;PE=10;SR=0;ALG=PROD;AF=0.0004158;NSAMP=7;MSQ=42.71;AN=16834;AC=7;NS=8438;AC_Hom=0;AC_Het=7;AC_Hemi=0;MAF=0.00041479;HWE=1;NFAM=7	SVTYPE=BND;POS=110394709;STRANDS=++:10;IMPRECISE;CIPOS=-30,486;CIEND=-30,474;CIPOS95=-30,104;CIEND95=-30,118;MATEID=304547_1;EVENT=304547;SECONDARY;SU=10;PE=10;SR=0;ALG=PROD;AF=0.0004158;NSAMP=7;MSQ=42.71;AN=16834;AC=7;NS=8438;AC_Hom=0;AC_Het=7;AC_Hemi=0;MAF=0.00041479;HWE=1;NFAM=7
2	106052437	106052456	2	106053573	106053580	160741	290.56	+	-	DEL	PASS	160741	N	<DEL>	.	.	.	SVTYPE=DEL;POS=106052446;SVLEN=-1132;END=106053578;STRANDS=+-:17;CIPOS=-9,10;CIEND=-5,2;CIPOS95=0,0;CIEND95=0,0;SU=17;PE=9;SR=8;ALG=PROD;AF=5.94e-05;NSAMP=1;MSQ=290.56;AN=16834;AC=1;NS=8438;AC_Hom=0;AC_Het=1;AC_Hemi=0;MAF=5.92557e-05;HWE=1;NFAM=1	.
2	106056067	106056127	2	106056453	106056513	160742	97.8	+	-	BND	LOW	160742_1	N	N[2:106056484[	160742_2	N	]2:106056097]N	SVTYPE=BND;POS=106056097;STRANDS=+-:10;CIPOS=-30,30;CIEND=-30,30;CIPOS95=0,0;CIEND95=0,0;MATEID=160742_2;EVENT=160742;SU=10;PE=0;SR=10;ALG=PROD;AF=0.0001188;NSAMP=2;MSQ=47.77;AN=16834;AC=2;NS=8438;AC_Hom=0;AC_Het=2;AC_Hemi=0;MAF=0.000118511;HWE=1;NFAM=2	SVTYPE=BND;POS=106056484;STRANDS=+-:10;CIPOS=-30,30;CIEND=-30,30;CIPOS95=0,0;CIEND95=0,0;MATEID=160742_1;EVENT=160742;SECONDARY;SU=10;PE=0;SR=10;ALG=PROD;AF=0.0001188;NSAMP=2;MSQ=47.77;AN=16834;AC=2;NS=8438;AC_Hom=0;AC_Het=2;AC_Hemi=0;MAF=0.000118511;HWE=1;NFAM=2
2	106064786	106064843	2	106066579	106066629	271190	303.1	-	+	DUP	PASS	271190	N	<DUP>	.	.	.	SVTYPE=DUP;POS=106064815;SVLEN=1789;END=106066604;STRANDS=-+:33;CIPOS=-29,28;CIEND=-25,25;CIPOS95=0,0;CIEND95=0,0;SU=33;PE=22;SR=11;ALG=PROD;AF=0.0001188;NSAMP=2;MSQ=150.76;AN=16834;AC=2;NS=8438;AC_Hom=0;AC_Het=2;AC_Hemi=0;MAF=0.000118511;HWE=1;NFAM=2	.
2	106105677	106105694	10	72336925	72336942	27091	10541.2	-	-	BND	LOW	27091_1	N	[10:72336935[N	27091_2	N	[2:106105687[N	SVTYPE=BND;POS=106105687;STRANDS=--:48;CIPOS=-9,8;CIEND=-9,8;CIPOS95=0,0;CIEND95=0,0;MATEID=27091_2;EVENT=27091;SU=48;PE=0;SR=48;ALG=PROD;AF=0.03119;NSAMP=523;MSQ=18.7;AN=16834;AC=525;NS=8438;AC_Hom=4;AC_Het=523;AC_Hemi=0;MAF=0.0312278;HWE=0.0181247;NFAM=509	SVTYPE=BND;POS=72336935;STRANDS=--:48;CIPOS=-9,8;CIEND=-9,8;CIPOS95=0,0;CIEND95=0,0;MATEID=27091_1;EVENT=27091;SECONDARY;SU=48;PE=0;SR=48;ALG=PROD;AF=0.03119;NSAMP=523;MSQ=18.7;AN=16834;AC=525;NS=8438;AC_Hom=4;AC_Het=523;AC_Hemi=0;MAF=0.0312278;HWE=0.0181247;NFAM=509
2	106110985	106111348	4	154944490	154945069	33007	2398.71	-	-	BND	LOW	33007_1	N	[4:154945044[N	33007_2	N	[2:106111319[N	SVTYPE=BND;POS=106111319;STRANDS=--:8;IMPRECISE;CIPOS=-333,30;CIEND=-553,26;CIPOS95=-141,30;CIEND95=-162,26;MATEID=33007_2;EVENT=33007;SU=8;PE=8;SR=0;ALG=PROD;AF=0.00695;NSAMP=117;MSQ=19.42;AN=16834;AC=117;NS=8438;AC_Hom=0;AC_Het=117;AC_Hemi=0;MAF=0.00693292;HWE=1;NFAM=117	SVTYPE=BND;POS=154945044;STRANDS=--:8;IMPRECISE;CIPOS=-553,26;CIEND=-333,30;CIPOS95=-162,26;CIEND95=-141,30;MATEID=33007_1;EVENT=33007;SECONDARY;SU=8;PE=8;SR=0;ALG=PROD;AF=0.00695;NSAMP=117;MSQ=19.42;AN=16834;AC=117;NS=8438;AC_Hom=0;AC_Het=117;AC_Hemi=0;MAF=0.00693292;HWE=1;NFAM=117
2	106111076	106111346	X	18680101	18680484	36662	393.64	-	+	BND	LOW	36662_1	N	]X:18680132]N	36662_2	N	N[2:106111315[	SVTYPE=BND;POS=106111315;STRANDS=-+:13;IMPRECISE;CIPOS=-238,32;CIEND=-31,352;CIPOS95=-61,32;CIEND95=-31,74;MATEID=36662_2;EVENT=36662;SU=13;PE=13;SR=0;ALG=PROD;AF=0.0008911;NSAMP=15;MSQ=24.42;AN=16834;AC=15;NS=8438;AC_Hom=0;AC_Het=15;AC_Hemi=0;MAF=0.000888836;HWE=1;NFAM=15	SVTYPE=BND;POS=18680132;STRANDS=-+:13;IMPRECISE;CIPOS=-31,352;CIEND=-238,32;CIPOS95=-31,74;CIEND95=-61,32;MATEID=36662_1;EVENT=36662;SECONDARY;SU=13;PE=13;SR=0;ALG=PROD;AF=0.0008911;NSAMP=15;MSQ=24.42;AN=16834;AC=15;NS=8438;AC_Hom=0;AC_Het=15;AC_Hemi=0;MAF=0.000888836;HWE=1;NFAM=15
2	106111138	106111318	11	86124398	86124572	27567	19970.6	-	+	BND	LOW	27567_1	N	]11:86124409]N	27567_2	N	N[2:106111309[	SVTYPE=BND;POS=106111309;STRANDS=-+:1296;IMPRECISE;CIPOS=-170,10;CIEND=-11,163;CIPOS95=-6,6;CIEND95=-5,5;MATEID=27567_2;EVENT=27567;SU=1296;PE=1296;SR=0;ALG=PROD;AF=0.04146;NSAMP=698;MSQ=27.89;AN=16834;AC=698;NS=8438;AC_Hom=0;AC_Het=700;AC_Hemi=0;MAF=0.041479;HWE=6.15585e-07;NFAM=654	SVTYPE=BND;POS=86124409;STRANDS=-+:1296;IMPRECISE;CIPOS=-11,163;CIEND=-170,10;CIPOS95=-5,5;CIEND95=-6,6;MATEID=27567_1;EVENT=27567;SECONDARY;SU=1296;PE=1296;SR=0;ALG=PROD;AF=0.04146;NSAMP=698;MSQ=27.89;AN=16834;AC=698;NS=8438;AC_Hom=0;AC_Het=700;AC_Hemi=0;MAF=0.041479;HWE=6.15585e-07;NFAM=654
2	106145625	106145633	2	106148290	106148308	160744	737.42	+	-	DEL	PASS	160744	N	<DEL>	.	.	.	SVTYPE=DEL;POS=106145629;SVLEN=-2671;END=106148300;STRANDS=+-:24;CIPOS=-4,4;CIEND=-10,8;CIPOS95=0,0;CIEND95=0,0;SU=24;PE=18;SR=6;ALG=PROD;AF=5.94e-05;NSAMP=1;MSQ=737.42;AN=16834;AC=1;NS=8438;AC_Hom=0;AC_Het=1;AC_Hemi=0;MAF=5.92557e-05;HWE=1;NFAM=1	.
2	106145674	106145691	2	106149151	106149168	304548	14.92	-	-	BND	LOW	304548_1	N	[2:106149161[N	304548_2	N	[2:106145684[N	SVTYPE=BND;POS=106145684;STRANDS=--:4;CIPOS=-9,8;CIEND=-9,8;CIPOS95=0,0;CIEND95=0,0;MATEID=304548_2;EVENT=304548;SU=4;PE=0;SR=4;ALG=PROD;AF=5.94e-05;NSAMP=1;MSQ=14.92;AN=16834;AC=1;NS=8438;AC_Hom=0;AC_Het=1;AC_Hemi=0;MAF=5.92557e-05;HWE=1;NFAM=1	SVTYPE=BND;POS=106149161;STRANDS=--:4;CIPOS=-9,8;CIEND=-9,8;CIPOS95=0,0;CIEND95=0,0;MATEID=304548_1;EVENT=304548;SECONDARY;SU=4;PE=0;SR=4;ALG=PROD;AF=5.94e-05;NSAMP=1;MSQ=14.92;AN=16834;AC=1;NS=8438;AC_Hom=0;AC_Het=1;AC_Hemi=0;MAF=5.92557e-05;HWE=1;NFAM=1
2	106147185	106147535	13	72228579	72229008	28512	59247.4	+	+	BND	LOW	28512_1	N	N]13:72228611]	28512_2	N	N]2:106147274]	SVTYPE=BND;POS=106147274;STRANDS=++:6202;IMPRECISE;CIPOS=-89,261;CIEND=-32,397;CIPOS95=0,0;CIEND95=-3,3;MATEID=28512_2;EVENT=28512;SU=6202;PE=2604;SR=3598;ALG=SUM;AF=0.05429;NSAMP=914;MSQ=64.55;AN=16834;AC=914;NS=8438;AC_Hom=0;AC_Het=914;AC_Hemi=0;MAF=0.0541598;HWE=6.90096e-12;NFAM=815	SVTYPE=BND;POS=72228611;STRANDS=++:6202;IMPRECISE;CIPOS=-32,397;CIEND=-89,261;CIPOS95=-3,3;CIEND95=0,0;MATEID=28512_1;EVENT=28512;SECONDARY;SU=6202;PE=2604;SR=3598;ALG=SUM;AF=0.05429;NSAMP=914;MSQ=64.55;AN=16834;AC=914;NS=8438;AC_Hom=0;AC_Het=914;AC_Hemi=0;MAF=0.0541598;HWE=6.90096e-12;NFAM=815
2	106147231	106147271	19	11017629	11017657	30631	12790.0	-	+	BND	LOW	30631_1	N	]19:11017637]N	30631_2	N	N[2:106147262[	SVTYPE=BND;POS=106147262;STRANDS=-+:35;IMPRECISE;CIPOS=-30,10;CIEND=-8,20;CIPOS95=-1,1;CIEND95=0,0;MATEID=30631_2;EVENT=30631;SU=35;PE=32;SR=3;ALG=PROD;AF=0.02958;NSAMP=498;MSQ=24.65;AN=16834;AC=498;NS=8438;AC_Hom=0;AC_Het=498;AC_Hemi=0;MAF=0.0295094;HWE=0.000909486;NFAM=469	SVTYPE=BND;POS=11017637;STRANDS=-+:35;IMPRECISE;CIPOS=-8,20;CIEND=-30,10;CIPOS95=0,0;CIEND95=-1,1;MATEID=30631_1;EVENT=30631;SECONDARY;SU=35;PE=32;SR=3;ALG=PROD;AF=0.02958;NSAMP=498;MSQ=24.65;AN=16834;AC=498;NS=8438;AC_Hom=0;AC_Het=498;AC_Hemi=0;MAF=0.0295094;HWE=0.000909486;NFAM=469
2	106147251	106147269	13	72228491	72228503	28511	121429.0	-	-	BND	LOW	28511_1	N	[13:72228494[N	28511_2	N	[2:106147262[N	SVTYPE=BND;POS=106147262;STRANDS=--:1444;IMPRECISE;CIPOS=-10,8;CIEND=-2,10;CIPOS95=0,0;CIEND95=-1,1;MATEID=28511_2;EVENT=28511;SU=1444;PE=1344;SR=100;ALG=PROD;AF=0.1172;NSAMP=1973;MSQ=61.07;AN=16834;AC=1973;NS=8438;AC_Hom=0;AC_Het=1976;AC_Hemi=0;MAF=0.117089;HWE=0;NFAM=1765	SVTYPE=BND;POS=72228494;STRANDS=--:1444;IMPRECISE;CIPOS=-2,10;CIEND=-10,8;CIPOS95=-1,1;CIEND95=0,0;MATEID=28511_1;EVENT=28511;SECONDARY;SU=1444;PE=1344;SR=100;ALG=PROD;AF=0.1172;NSAMP=1973;MSQ=61.07;AN=16834;AC=1973;NS=8438;AC_Hom=0;AC_Het=1976;AC_Hemi=0;MAF=0.117089;HWE=0;NFAM=1765
2	106147272	106147276	19	11017535	11017538	30630	380.58	+	-	BND	LOW	30630_1	N	N[19:11017538[	30630_2	N	]2:106147274]N	SVTYPE=BND;POS=106147274;STRANDS=+-:472;CIPOS=-2,2;CIEND=-2,1;CIPOS95=0,0;CIEND95=0,0;MATEID=30630_2;EVENT=30630;SU=472;PE=177;SR=295;ALG=PROD;AF=0.001188;NSAMP=20;MSQ=18.21;AN=16834;AC=20;NS=8438;AC_Hom=0;AC_Het=20;AC_Hemi=0;MAF=0.00118511;HWE=1;NFAM=20	SVTYPE=BND;POS=11017538;STRANDS=+-:472;CIPOS=-2,1;CIEND=-2,2;CIPOS95=0,0;CIEND95=0,0;MATEID=30630_1;EVENT=30630;SECONDARY;SU=472;PE=177;SR=295;ALG=PROD;AF=0.001188;NSAMP=20;MSQ=18.21;AN=16834;AC=20;NS=8438;AC_Hom=0;AC_Het=20;AC_Hemi=0;MAF=0.00118511;HWE=1;NFAM=20
2	106161619	106161622	2	106162135	106162139	160745	797.65	+	-	DEL	PASS	160745	N	<DEL>	.	.	.	SVTYPE=DEL;POS=106161621;SVLEN=-517;END=106162138;STRANDS=+-:26;CIPOS=-2,1;CIEND=-3,1;CIPOS95=0,0;CIEND95=0,0;SU=26;PE=13;SR=13;ALG=PROD;AF=0.0001188;NSAMP=1;MSQ=797.65;AN=16834;AC=2;NS=8438;AC_Hom=2;AC_Het=0;AC_Hemi=0;MAF=0.000118511;HWE=5.92593e-05;NFAM=1	.
2	106180405	106180410	2	106180468	106180473	160746	6538.46	+	-	BND	LOW	160746_1	N	N[2:106180472[	160746_2	N	]2:106180408]N	SVTYPE=BND;POS=106180408;STRANDS=+-:211;CIPOS=-3,2;CIEND=-3,2;CIPOS95=0,0;CIEND95=0,0;MATEID=160746_2;EVENT=160746;SU=211;PE=1;SR=210;ALG=PROD;AF=0.002317;NSAMP=38;MSQ=171.76;AN=16834;AC=39;NS=8438;AC_Hom=2;AC_Het=37;AC_Hemi=0;MAF=0.00231097;HWE=0.0430546;NFAM=38	SVTYPE=BND;POS=106180472;STRANDS=+-:211;CIPOS=-3,2;CIEND=-3,2;CIPOS95=0,0;CIEND95=0,0;MATEID=160746_1;EVENT=160746;SECONDARY;SU=211;PE=1;SR=210;ALG=PROD;AF=0.002317;NSAMP=38;MSQ=171.76;AN=16834;AC=39;NS=8438;AC_Hom=2;AC_Het=37;AC_Hemi=0;MAF=0.00231097;HWE=0.0430546;NFAM=38
2	106198014	106198034	2	106198117	106198137	160747	500.54	+	-	DEL	PASS	160747	N	<DEL>	.	.	.	SVTYPE=DEL;POS=106198024;SVLEN=-103;END=106198127;STRANDS=+-:8;CIPOS=-10,10;CIEND=-10,10;CIPOS95=0,0;CIEND95=0,0;SU=8;PE=0;SR=8;ALG=PROD;AF=0.0001188;NSAMP=2;MSQ=250.26;AN=16834;AC=2;NS=8438;AC_Hom=0;AC_Het=2;AC_Hemi=0;MAF=0.000118511;HWE=1;NFAM=2	.
2	106200261	106200278	2	106200319	106200336	160748	101.97	+	-	BND	LOW	160748_1	N	N[2:106200329[	160748_2	N	]2:106200270]N	SVTYPE=BND;POS=106200270;STRANDS=+-:4;CIPOS=-9,8;CIEND=-9,8;CIPOS95=0,0;CIEND95=0,0;MATEID=160748_2;EVENT=160748;SU=4;PE=0;SR=4;ALG=PROD;AF=5.94e-05;NSAMP=1;MSQ=101.82;AN=16834;AC=1;NS=8438;AC_Hom=0;AC_Het=1;AC_Hemi=0;MAF=5.92557e-05;HWE=1;NFAM=1	SVTYPE=BND;POS=106200329;STRANDS=+-:4;CIPOS=-9,8;CIEND=-9,8;CIPOS95=0,0;CIEND95=0,0;MATEID=160748_1;EVENT=160748;SECONDARY;SU=4;PE=0;SR=4;ALG=PROD;AF=5.94e-05;NSAMP=1;MSQ=101.82;AN=16834;AC=1;NS=8438;AC_Hom=0;AC_Het=1;AC_Hemi=0;MAF=5.92557e-05;HWE=1;NFAM=1
2	106231462	106231482	4	182700403	182700423	33136	155.9	-	-	BND	LOW	33136_1	N	[4:182700414[N	33136_2	N	[2:106231473[N	SVTYPE=BND;POS=106231473;STRANDS=--:5;CIPOS=-10,10;CIEND=-10,10;CIPOS95=0,0;CIEND95=0,0;MATEID=33136_2;EVENT=33136;SU=5;PE=0;SR=5;ALG=PROD;AF=0.0005346;NSAMP=9;MSQ=16.18;AN=16834;AC=9;NS=8438;AC_Hom=0;AC_Het=9;AC_Hemi=0;MAF=0.000533302;HWE=1;NFAM=9	SVTYPE=BND;POS=182700414;STRANDS=--:5;CIPOS=-10,10;CIEND=-10,10;CIPOS95=0,0;CIEND95=0,0;MATEID=33136_1;EVENT=33136;SECONDARY;SU=5;PE=0;SR=5;ALG=PROD;AF=0.0005346;NSAMP=9;MSQ=16.18;AN=16834;AC=9;NS=8438;AC_Hom=0;AC_Het=9;AC_Hemi=0;MAF=0.000533302;HWE=1;NFAM=9
2	106254361	106254367	2	106259222	106259228	160749	476.67	+	-	DEL	PASS	160749	N	<DEL>	.	.	.	SVTYPE=DEL;POS=106254364;SVLEN=-4862;END=106259226;STRANDS=+-:17;CIPOS=-3,3;CIEND=-4,2;CIPOS95=0,0;CIEND95=0,0;SU=17;PE=9;SR=8;ALG=PROD;AF=5.94e-05;NSAMP=1;MSQ=476.67;AN=16834;AC=1;NS=8438;AC_Hom=0;AC_Het=1;AC_Hemi=0;MAF=5.92557e-05;HWE=1;NFAM=1	.
2	106256794	106256811	X	139664382	139664399	37129	492.27	-	+	BND	LOW	37129_1	N	]X:139664391]N	37129_2	N	N[2:106256804[	SVTYPE=BND;POS=106256804;STRANDS=-+:4;CIPOS=-9,8;CIEND=-9,8;CIPOS95=0,0;CIEND95=0,0;MATEID=37129_2;EVENT=37129;SU=4;PE=0;SR=4;ALG=PROD;AF=0.001485;NSAMP=24;MSQ=17.59;AN=16834;AC=25;NS=8438;AC_Hom=2;AC_Het=23;AC_Hemi=0;MAF=0.00148139;HWE=0.017645;NFAM=24	SVTYPE=BND;POS=139664391;STRANDS=-+:4;CIPOS=-9,8;CIEND=-9,8;CIPOS95=0,0;CIEND95=0,0;MATEID=37129_1;EVENT=37129;SECONDARY;SU=4;PE=0;SR=4;ALG=PROD;AF=0.001485;NSAMP=24;MSQ=17.59;AN=16834;AC=25;NS=8438;AC_Hom=2;AC_Het=23;AC_Hemi=0;MAF=0.00148139;HWE=0.017645;NFAM=24
2	106271953	106272010	2	106283230	106283286	160750	662.14	+	-	DEL	PASS	160750	N	<DEL>	.	.	.	SVTYPE=DEL;POS=106271980;SVLEN=-11280;END=106283260;STRANDS=+-:30;CIPOS=-27,30;CIEND=-30,26;CIPOS95=0,0;CIEND95=0,0;SU=30;PE=19;SR=11;ALG=PROD;AF=0.0001188;NSAMP=2;MSQ=331.07;AN=16834;AC=2;NS=8438;AC_Hom=0;AC_Het=2;AC_Hemi=0;MAF=0.000118511;HWE=1;NFAM=2	.
2	106272592	106272761	2	106272732	106272856	160751	257923.0	+	-	DEL	PASS	160751	N	<DEL>	.	.	.	SVTYPE=DEL;POS=106272602;SVLEN=-243;END=106272845;STRANDS=+-:269;IMPRECISE;CIPOS=-10,159;CIEND=-113,11;CIPOS95=-2,2;CIEND95=-3,3;SU=269;PE=269;SR=0;ALG=PROD;AF=0.1239;NSAMP=2035;MSQ=126.54;AN=16834;AC=2085;NS=8438;AC_Hom=102;AC_Het=1987;AC_Hemi=0;MAF=0.123785;HWE=5.89243e-18;NFAM=1881	.
2	106281080	106281340	10	73977947	73978490	27095	43.84	-	+	BND	LOW	27095_1	N	]10:73977976]N	27095_2	N	N[2:106281311[	SVTYPE=BND;POS=106281311;STRANDS=-+:4;IMPRECISE;CIPOS=-230,30;CIEND=-29,514;CIPOS95=-89,30;CIEND95=-29,175;MATEID=27095_2;EVENT=27095;SU=4;PE=4;SR=0;ALG=PROD;AF=5.94e-05;NSAMP=1;MSQ=41.83;AN=16834;AC=1;NS=8438;AC_Hom=0;AC_Het=1;AC_Hemi=0;MAF=5.92557e-05;HWE=1;NFAM=1	SVTYPE=BND;POS=73977976;STRANDS=-+:4;IMPRECISE;CIPOS=-29,514;CIEND=-230,30;CIPOS95=-29,175;CIEND95=-89,30;MATEID=27095_1;EVENT=27095;SECONDARY;SU=4;PE=4;SR=0;ALG=PROD;AF=5.94e-05;NSAMP=1;MSQ=41.83;AN=16834;AC=1;NS=8438;AC_Hom=0;AC_Het=1;AC_Hemi=0;MAF=5.92557e-05;HWE=1;NFAM=1
2	106284430	106284793	2	106285596	106285791	160752	401.65	+	-	DEL	PASS	160752	N	<DEL>	.	.	.	SVTYPE=DEL;POS=106284460;SVLEN=-1301;END=106285761;STRANDS=+-:20;IMPRECISE;CIPOS=-30,333;CIEND=-165,30;CIPOS95=-30,40;CIEND95=-43,30;SU=20;PE=20;SR=0;ALG=PROD;AF=0.0001188;NSAMP=2;MSQ=200.82;AN=16834;AC=2;NS=8438;AC_Hom=0;AC_Het=2;AC_Hemi=0;MAF=0.000118511;HWE=1;NFAM=2	.
2	106298048	106298059	2	106298109	106298118	160753	6078.61	+	-	BND	LOW	160753_1	N	N[2:106298115[	160753_2	N	]2:106298054]N	SVTYPE=BND;POS=106298054;STRANDS=+-:229;CIPOS=-6,5;CIEND=-5,4;CIPOS95=0,0;CIEND95=0,0;MATEID=160753_2;EVENT=160753;SU=229;PE=1;SR=228;ALG=PROD;AF=0.001663;NSAMP=28;MSQ=217.09;AN=16834;AC=28;NS=8438;AC_Hom=0;AC_Het=28;AC_Hemi=0;MAF=0.00165916;HWE=1;NFAM=27	SVTYPE=BND;POS=106298115;STRANDS=+-:229;CIPOS=-5,4;CIEND=-6,5;CIPOS95=0,0;CIEND95=0,0;MATEID=160753_1;EVENT=160753;SECONDARY;SU=229;PE=1;SR=228;ALG=PROD;AF=0.001663;NSAMP=28;MSQ=217.09;AN=16834;AC=28;NS=8438;AC_Hom=0;AC_Het=28;AC_Hemi=0;MAF=0.00165916;HWE=1;NFAM=27
2	106306547	106306555	2	106306661	106306678	160754	6.23	+	-	BND	LOW	160754_1	N	N[2:106306671[	160754_2	N	]2:106306547]N	SVTYPE=BND;POS=106306547;STRANDS=+-:4;IMPRECISE;CIPOS=0,8;CIEND=-9,8;CIPOS95=0,8;CIEND95=0,0;MATEID=160754_2;EVENT=160754;SU=4;PE=0;SR=4;ALG=PROD;AF=5.94e-05;NSAMP=1;MSQ=4.68;AN=16834;AC=1;NS=8438;AC_Hom=0;AC_Het=1;AC_Hemi=0;MAF=5.92557e-05;HWE=1;NFAM=1	SVTYPE=BND;POS=106306671;STRANDS=+-:4;IMPRECISE;CIPOS=-9,8;CIEND=0,8;CIPOS95=0,0;CIEND95=0,8;MATEID=160754_1;EVENT=160754;SECONDARY;SU=4;PE=0;SR=4;ALG=PROD;AF=5.94e-05;NSAMP=1;MSQ=4.68;AN=16834;AC=1;NS=8438;AC_Hom=0;AC_Het=1;AC_Hemi=0;MAF=5.92557e-05;HWE=1;NFAM=1
2	106342809	106342826	2	106342983	106343000	160755	83.7	+	-	MEI	PASS	160755	N	<DEL:ME:SINE|Alu|AluSc8>	.	.	.	SVTYPE=MEI;POS=106342818;SVLEN=-174;END=106342992;STRANDS=+-:4;CIPOS=-9,8;CIEND=-9,8;CIPOS95=0,0;CIEND95=0,0;SU=4;PE=0;SR=4;ALG=PROD;AF=0.0004158;NSAMP=7;MSQ=11.22;AN=16834;AC=7;NS=8438;AC_Hom=0;AC_Het=7;AC_Hemi=0;MAF=0.00041479;HWE=1;NFAM=7	.
2	106347814	106347817	2	106353319	106353322	160756	11916.2	+	-	DEL	PASS	160756	N	<DEL>	.	.	.	SVTYPE=DEL;POS=106347816;SVLEN=-5505;END=106353321;STRANDS=+-:528;CIPOS=-2,1;CIEND=-2,1;CIPOS95=0,0;CIEND95=0,0;SU=528;PE=294;SR=234;ALG=PROD;AF=0.001604;NSAMP=27;MSQ=441.34;AN=16834;AC=27;NS=8438;AC_Hom=0;AC_Het=27;AC_Hemi=0;MAF=0.00159991;HWE=1;NFAM=17	.
2	106348904	106348913	2	106351285	106351296	160757	2939.9	+	-	DEL	PASS	160757	N	<DEL>	.	.	.	SVTYPE=DEL;POS=106348908;SVLEN=-2383;END=106351291;STRANDS=+-:131;CIPOS=-4,5;CIEND=-6,5;CIPOS95=0,0;CIEND95=0,0;SU=131;PE=65;SR=66;ALG=PROD;AF=0.0004158;NSAMP=7;MSQ=419.98;AN=16834;AC=7;NS=8438;AC_Hom=0;AC_Het=7;AC_Hemi=0;MAF=0.00041479;HWE=1;NFAM=1	.
2	106363872	106364256	14	23108119	23108469	28741	32.69	-	-	BND	LOW	28741_1	N	[14:23108440[N	28741_2	N	[2:106364227[N	SVTYPE=BND;POS=106364227;STRANDS=--:4;IMPRECISE;CIPOS=-354,30;CIEND=-320,30;CIPOS95=-119,30;CIEND95=-153,30;MATEID=28741_2;EVENT=28741;SU=4;PE=4;SR=0;ALG=PROD;AF=5.94e-05;NSAMP=1;MSQ=32.68;AN=16834;AC=1;NS=8438;AC_Hom=0;AC_Het=1;AC_Hemi=0;MAF=5.92557e-05;HWE=1;NFAM=1	SVTYPE=BND;POS=23108440;STRANDS=--:4;IMPRECISE;CIPOS=-320,30;CIEND=-354,30;CIPOS95=-153,30;CIEND95=-119,30;MATEID=28741_1;EVENT=28741;SECONDARY;SU=4;PE=4;SR=0;ALG=PROD;AF=5.94e-05;NSAMP=1;MSQ=32.68;AN=16834;AC=1;NS=8438;AC_Hom=0;AC_Het=1;AC_Hemi=0;MAF=5.92557e-05;HWE=1;NFAM=1
2	106372888	106372895	2	106377711	106377728	160758	209.71	+	-	DEL	PASS	160758	N	<DEL>	.	.	.	SVTYPE=DEL;POS=106372892;SVLEN=-4826;END=106377718;STRANDS=+-:12;CIPOS=-4,3;CIEND=-7,10;CIPOS95=0,0;CIEND95=0,0;SU=12;PE=4;SR=8;ALG=PROD;AF=5.94e-05;NSAMP=1;MSQ=209.71;AN=16834;AC=1;NS=8438;AC_Hom=0;AC_Het=1;AC_Hemi=0;MAF=5.92557e-05;HWE=1;NFAM=1	.
2	106377615	106377635	2	106377719	106377739	160759	1123.98	+	-	BND	PASS	160759_1	N	N[2:106377730[	160759_2	N	]2:106377625]N	SVTYPE=BND;POS=106377625;STRANDS=+-:14;CIPOS=-10,10;CIEND=-10,10;CIPOS95=0,0;CIEND95=0,0;MATEID=160759_2;EVENT=160759;SU=14;PE=0;SR=14;ALG=PROD;AF=5.94e-05;NSAMP=1;MSQ=1123.97;AN=16834;AC=1;NS=8438;AC_Hom=0;AC_Het=1;AC_Hemi=0;MAF=5.92557e-05;HWE=1;NFAM=1	SVTYPE=BND;POS=106377730;STRANDS=+-:14;CIPOS=-10,10;CIEND=-10,10;CIPOS95=0,0;CIEND95=0,0;MATEID=160759_1;EVENT=160759;SECONDARY;SU=14;PE=0;SR=14;ALG=PROD;AF=5.94e-05;NSAMP=1;MSQ=1123.97;AN=16834;AC=1;NS=8438;AC_Hom=0;AC_Het=1;AC_Hemi=0;MAF=5.92557e-05;HWE=1;NFAM=1
2	106388510	106388513	2	106391427	106391429	160760	14889.6	+	-	BND	PASS	160760_1	N	N[2:106391430[	160760_2	N	]2:106388512]N	SVTYPE=BND;POS=106388512;STRANDS=+-:624;CIPOS=-2,1;CIEND=-2,0;CIPOS95=0,0;CIEND95=0,0;MATEID=160760_2;EVENT=160760;SU=624;PE=358;SR=266;ALG=PROD;AF=0.00202;NSAMP=34;MSQ=437.93;AN=16834;AC=34;NS=8438;AC_Hom=0;AC_Het=34;AC_Hemi=0;MAF=0.0020147;HWE=1;NFAM=31	SVTYPE=BND;POS=106391430;STRANDS=+-:624;CIPOS=-2,0;CIEND=-2,1;CIPOS95=0,0;CIEND95=0,0;MATEID=160760_1;EVENT=160760;SECONDARY;SU=624;PE=358;SR=266;ALG=PROD;AF=0.00202;NSAMP=34;MSQ=437.93;AN=16834;AC=34;NS=8438;AC_Hom=0;AC_Het=34;AC_Hemi=0;MAF=0.0020147;HWE=1;NFAM=31
2	106438189	106438209	2	106438301	106438321	160761	704.79	+	-	BND	LOW	160761_1	N	N[2:106438312[	160761_2	N	]2:106438199]N	SVTYPE=BND;POS=106438199;STRANDS=+-:73;CIPOS=-10,10;CIEND=-10,10;CIPOS95=0,0;CIEND95=0,0;MATEID=160761_2;EVENT=160761;SU=73;PE=0;SR=73;ALG=PROD;AF=0.001782;NSAMP=30;MSQ=22.21;AN=16834;AC=30;NS=8438;AC_Hom=0;AC_Het=30;AC_Hemi=0;MAF=0.00177767;HWE=1;NFAM=28	SVTYPE=BND;POS=106438312;STRANDS=+-:73;CIPOS=-10,10;CIEND=-10,10;CIPOS95=0,0;CIEND95=0,0;MATEID=160761_1;EVENT=160761;SECONDARY;SU=73;PE=0;SR=73;ALG=PROD;AF=0.001782;NSAMP=30;MSQ=22.21;AN=16834;AC=30;NS=8438;AC_Hom=0;AC_Het=30;AC_Hemi=0;MAF=0.00177767;HWE=1;NFAM=28
2	106438747	106438747	2	106440729	106440729	160762	63491.6	+	-	DEL	PASS	160762	N	<DEL>	.	.	.	SVTYPE=DEL;POS=106438747;SVLEN=-1982;END=106440729;STRANDS=+-:2844;CIPOS=0,0;CIEND=0,0;CIPOS95=0,0;CIEND95=0,0;SU=2844;PE=1681;SR=1163;ALG=PROD;AF=0.009505;NSAMP=158;MSQ=401.85;AN=16834;AC=160;NS=8438;AC_Hom=4;AC_Het=156;AC_Hemi=0;MAF=0.00948092;HWE=0.173842;NFAM=157	.
2	106451644	106451875	5	148922265	148922766	33725	3777.17	-	+	BND	LOW	33725_1	N	]5:148922275]N	33725_2	N	N[2:106451866[	SVTYPE=BND;POS=106451866;STRANDS=-+:4;IMPRECISE;CIPOS=-221,10;CIEND=-10,491;CIPOS95=-101,2;CIEND95=0,161;MATEID=33725_2;EVENT=33725;SU=4;PE=4;SR=0;ALG=PROD;AF=0.01087;NSAMP=182;MSQ=19.44;AN=16834;AC=183;NS=8438;AC_Hom=2;AC_Het=182;AC_Hemi=0;MAF=0.0109031;HWE=1;NFAM=173	SVTYPE=BND;POS=148922275;STRANDS=-+:4;IMPRECISE;CIPOS=-10,491;CIEND=-221,10;CIPOS95=0,161;CIEND95=-101,2;MATEID=33725_1;EVENT=33725;SECONDARY;SU=4;PE=4;SR=0;ALG=PROD;AF=0.01087;NSAMP=182;MSQ=19.44;AN=16834;AC=183;NS=8438;AC_Hom=2;AC_Het=182;AC_Hemi=0;MAF=0.0109031;HWE=1;NFAM=173
2	106451832	106451889	11	41981013	41981070	27438	49.24	+	-	BND	LOW	27438_1	N	N[11:41981043[	27438_2	N	]2:106451861]N	SVTYPE=BND;POS=106451861;STRANDS=+-:9;CIPOS=-29,28;CIEND=-29,28;CIPOS95=0,0;CIEND95=0,0;MATEID=27438_2;EVENT=27438;SU=9;PE=0;SR=9;ALG=PROD;AF=0.0001782;NSAMP=3;MSQ=11.11;AN=16834;AC=3;NS=8438;AC_Hom=0;AC_Het=3;AC_Hemi=0;MAF=0.000177767;HWE=1;NFAM=3	SVTYPE=BND;POS=41981043;STRANDS=+-:9;CIPOS=-29,28;CIEND=-29,28;CIPOS95=0,0;CIEND95=0,0;MATEID=27438_1;EVENT=27438;SECONDARY;SU=9;PE=0;SR=9;ALG=PROD;AF=0.0001782;NSAMP=3;MSQ=11.11;AN=16834;AC=3;NS=8438;AC_Hom=0;AC_Het=3;AC_Hemi=0;MAF=0.000177767;HWE=1;NFAM=3
2	106451834	106451853	3	65516409	65516424	31869	3024.24	-	-	BND	LOW	31869_1	N	[3:65516415[N	31869_2	N	[2:106451844[N	SVTYPE=BND;POS=106451844;STRANDS=--:46;CIPOS=-9,10;CIEND=-5,10;CIPOS95=0,0;CIEND95=0,0;MATEID=31869_2;EVENT=31869;SU=46;PE=32;SR=14;ALG=PROD;AF=0.006713;NSAMP=113;MSQ=25.94;AN=16834;AC=113;NS=8438;AC_Hom=0;AC_Het=113;AC_Hemi=0;MAF=0.0066959;HWE=1;NFAM=112	SVTYPE=BND;POS=65516415;STRANDS=--:46;CIPOS=-5,10;CIEND=-9,10;CIPOS95=0,0;CIEND95=0,0;MATEID=31869_1;EVENT=31869;SECONDARY;SU=46;PE=32;SR=14;ALG=PROD;AF=0.006713;NSAMP=113;MSQ=25.94;AN=16834;AC=113;NS=8438;AC_Hom=0;AC_Het=113;AC_Hemi=0;MAF=0.0066959;HWE=1;NFAM=112
2	106451866	106451881	3	65516509	65516520	31870	1964.57	+	+	BND	LOW	31870_1	N	N]3:65516512]	31870_2	N	N]2:106451871]	SVTYPE=BND;POS=106451871;STRANDS=++:133;CIPOS=-5,10;CIEND=-3,8;CIPOS95=0,0;CIEND95=0,0;MATEID=31870_2;EVENT=31870;SU=133;PE=78;SR=55;ALG=PROD;AF=0.003802;NSAMP=64;MSQ=29.9;AN=16834;AC=64;NS=8438;AC_Hom=0;AC_Het=64;AC_Hemi=0;MAF=0.00379237;HWE=1;NFAM=63	SVTYPE=BND;POS=65516512;STRANDS=++:133;CIPOS=-3,8;CIEND=-5,10;CIPOS95=0,0;CIEND95=0,0;MATEID=31870_1;EVENT=31870;SECONDARY;SU=133;PE=78;SR=55;ALG=PROD;AF=0.003802;NSAMP=64;MSQ=29.9;AN=16834;AC=64;NS=8438;AC_Hom=0;AC_Het=64;AC_Hemi=0;MAF=0.00379237;HWE=1;NFAM=63
2	106457432	106457434	2	106457636	106457638	271191	7188.72	-	+	BND	LOW	271191_1	N	]2:106457637]N	271191_2	N	N[2:106457434[	SVTYPE=BND;POS=106457434;STRANDS=-+:512;CIPOS=-1,1;CIEND=-1,1;CIPOS95=0,0;CIEND95=0,0;MATEID=271191_2;EVENT=271191;SU=512;PE=3;SR=509;ALG=PROD;AF=0.007782;NSAMP=129;MSQ=55.54;AN=16834;AC=131;NS=8438;AC_Hom=4;AC_Het=127;AC_Hemi=0;MAF=0.0077625;HWE=0.0904123;NFAM=129	SVTYPE=BND;POS=106457637;STRANDS=-+:512;CIPOS=-1,1;CIEND=-1,1;CIPOS95=0,0;CIEND95=0,0;MATEID=271191_1;EVENT=271191;SECONDARY;SU=512;PE=3;SR=509;ALG=PROD;AF=0.007782;NSAMP=129;MSQ=55.54;AN=16834;AC=131;NS=8438;AC_Hom=4;AC_Het=127;AC_Hemi=0;MAF=0.0077625;HWE=0.0904123;NFAM=129
2	106467714	106467734	2	106468001	106468021	160763	53.1	+	-	MEI	PASS	160763	N	<DEL:ME:SINE|Alu|AluSc8>	.	.	.	SVTYPE=MEI;POS=106467724;SVLEN=-287;END=106468011;STRANDS=+-:5;CIPOS=-10,10;CIEND=-10,10;CIPOS95=0,0;CIEND95=0,0;SU=5;PE=0;SR=5;ALG=PROD;AF=0.0001782;NSAMP=3;MSQ=16.18;AN=16834;AC=3;NS=8438;AC_Hom=0;AC_Het=3;AC_Hemi=0;MAF=0.000177767;HWE=1;NFAM=3	.
2	106472261	106472318	2	106472559	106472616	160764	212.53	+	-	MEI	PASS	160764	N	<DEL:ME:SINE|Alu|AluY>	.	.	.	SVTYPE=MEI;POS=106472290;SVLEN=-298;END=106472588;STRANDS=+-:12;CIPOS=-29,28;CIEND=-29,28;CIPOS95=0,0;CIEND95=0,0;SU=12;PE=0;SR=12;ALG=PROD;AF=0.0007722;NSAMP=13;MSQ=14.6;AN=16834;AC=13;NS=8438;AC_Hom=0;AC_Het=13;AC_Hemi=0;MAF=0.000770325;HWE=1;NFAM=13	.
2	106479388	106479404	2	106482853	106482913	160765	1432.5	+	-	DEL	PASS	160765	N	<DEL>	.	.	.	SVTYPE=DEL;POS=106479394;SVLEN=-3489;END=106482883;STRANDS=+-:64;CIPOS=-6,10;CIEND=-30,30;CIPOS95=0,0;CIEND95=0,0;SU=64;PE=38;SR=26;ALG=PROD;AF=0.0002376;NSAMP=4;MSQ=358.12;AN=16834;AC=4;NS=8438;AC_Hom=0;AC_Het=4;AC_Hemi=0;MAF=0.000237023;HWE=1;NFAM=4	.
2	106508996	106509092	2	106547517	106547733	271192	3309.1	-	+	DUP	PASS	271192	N	<DUP>	.	.	.	SVTYPE=DUP;POS=106509081;SVLEN=38470;END=106547551;STRANDS=-+:372;IMPRECISE;CIPOS=-85,11;CIEND=-34,182;CIPOS95=-3,3;CIEND95=-2,2;SU=372;PE=372;SR=0;ALG=PROD;AF=0.002851;NSAMP=47;MSQ=69.76;AN=16834;AC=48;NS=8438;AC_Hom=2;AC_Het=46;AC_Hemi=0;MAF=0.00284428;HWE=0.0648321;NFAM=47	.
2	106520518	106520681	2	106524611	106524735	160766	359.56	+	-	DEL	PASS	160766	N	<DEL>	.	.	.	SVTYPE=DEL;POS=106520528;SVLEN=-4197;END=106524725;STRANDS=+-:17;IMPRECISE;CIPOS=-10,153;CIEND=-114,10;CIPOS95=-3,27;CIEND95=-31,1;SU=17;PE=17;SR=0;ALG=PROD;AF=5.94e-05;NSAMP=1;MSQ=359.56;AN=16834;AC=1;NS=8438;AC_Hom=0;AC_Het=1;AC_Hemi=0;MAF=5.92557e-05;HWE=1;NFAM=1	.
2	106548779	106548784	2	106557481	106557485	160767	464.58	+	-	DEL	PASS	160767	N	<DEL>	.	.	.	SVTYPE=DEL;POS=106548782;SVLEN=-8702;END=106557484;STRANDS=+-:20;CIPOS=-3,2;CIEND=-3,1;CIPOS95=0,0;CIEND95=0,0;SU=20;PE=9;SR=11;ALG=PROD;AF=5.94e-05;NSAMP=1;MSQ=464.58;AN=16834;AC=1;NS=8438;AC_Hom=0;AC_Het=1;AC_Hemi=0;MAF=5.92557e-05;HWE=1;NFAM=1	.
2	106552136	106552847	2	106552612	106553302	160768	12622.2	+	-	BND	LOW	160768_1	N	N[2:106553253[	160768_2	N	]2:106552297]N	SVTYPE=BND;POS=106552297;STRANDS=+-:242;IMPRECISE;CIPOS=-161,550;CIEND=-640,50;CIPOS95=-100,100;CIEND95=-188,50;MATEID=160768_2;EVENT=160768;SU=242;PE=183;SR=59;ALG=SUM;AF=0.003445;NSAMP=58;MSQ=217.61;RETAINED;AN=16834;AC=58;NS=8438;AC_Hom=0;AC_Het=58;AC_Hemi=0;MAF=0.00343683;HWE=1;NFAM=58	SVTYPE=BND;POS=106553253;STRANDS=+-:242;IMPRECISE;CIPOS=-640,50;CIEND=-161,550;CIPOS95=-188,50;CIEND95=-100,100;MATEID=160768_1;EVENT=160768;SECONDARY;SU=242;PE=183;SR=59;ALG=SUM;AF=0.003445;NSAMP=58;MSQ=217.61;RETAINED;AN=16834;AC=58;NS=8438;AC_Hom=0;AC_Het=58;AC_Hemi=0;MAF=0.00343683;HWE=1;NFAM=58
2	106553151	106553168	2	106553507	106553524	160773	5258.24	+	-	BND	LOW	160773_1	N	N[2:106553518[	160773_2	N	]2:106553160]N	SVTYPE=BND;POS=106553160;STRANDS=+-:4;IMPRECISE;CIPOS=-9,8;CIEND=-10,7;CIPOS95=0,0;CIEND95=-2,0;MATEID=160773_2;EVENT=160773;SU=4;PE=0;SR=4;ALG=PROD;AF=0.01735;NSAMP=292;MSQ=16.12;RETAINED;AN=16834;AC=292;NS=8438;AC_Hom=0;AC_Het=295;AC_Hemi=0;MAF=0.0174804;HWE=0.187941;NFAM=291	SVTYPE=BND;POS=106553518;STRANDS=+-:4;IMPRECISE;CIPOS=-10,7;CIEND=-9,8;CIPOS95=-2,0;CIEND95=0,0;MATEID=160773_1;EVENT=160773;SECONDARY;SU=4;PE=0;SR=4;ALG=PROD;AF=0.01735;NSAMP=292;MSQ=16.12;RETAINED;AN=16834;AC=292;NS=8438;AC_Hom=0;AC_Het=295;AC_Hemi=0;MAF=0.0174804;HWE=0.187941;NFAM=291
2	106566044	106566061	6	21257804	21257821	33967	6510.74	+	+	BND	LOW	33967_1	N	N]6:21257813]	33967_2	N	N]2:106566053]	SVTYPE=BND;POS=106566053;STRANDS=++:4;CIPOS=-9,8;CIEND=-9,8;CIPOS95=0,0;CIEND95=0,0;MATEID=33967_2;EVENT=33967;SU=4;PE=0;SR=4;ALG=PROD;AF=0.01539;NSAMP=259;MSQ=24.28;AN=16834;AC=259;NS=8438;AC_Hom=0;AC_Het=259;AC_Hemi=0;MAF=0.0153472;HWE=0.270318;NFAM=255	SVTYPE=BND;POS=21257813;STRANDS=++:4;CIPOS=-9,8;CIEND=-9,8;CIPOS95=0,0;CIEND95=0,0;MATEID=33967_1;EVENT=33967;SECONDARY;SU=4;PE=0;SR=4;ALG=PROD;AF=0.01539;NSAMP=259;MSQ=24.28;AN=16834;AC=259;NS=8438;AC_Hom=0;AC_Het=259;AC_Hemi=0;MAF=0.0153472;HWE=0.270318;NFAM=255
2	106566394	106566405	2	106566619	106566630	160774	1284.78	+	-	BND	LOW	160774_1	N	N[2:106566622[	160774_2	N	]2:106566396]N	SVTYPE=BND;POS=106566396;STRANDS=+-:4;IMPRECISE;CIPOS=-2,9;CIEND=-2,9;CIPOS95=0,8;CIEND95=0,8;MATEID=160774_2;EVENT=160774;SU=4;PE=0;SR=4;ALG=PROD;AF=0.003564;NSAMP=60;MSQ=19.74;AN=16834;AC=60;NS=8438;AC_Hom=0;AC_Het=60;AC_Hemi=0;MAF=0.00355534;HWE=1;NFAM=60	SVTYPE=BND;POS=106566622;STRANDS=+-:4;IMPRECISE;CIPOS=-2,9;CIEND=-2,9;CIPOS95=0,8;CIEND95=0,8;MATEID=160774_1;EVENT=160774;SECONDARY;SU=4;PE=0;SR=4;ALG=PROD;AF=0.003564;NSAMP=60;MSQ=19.74;AN=16834;AC=60;NS=8438;AC_Hom=0;AC_Het=60;AC_Hemi=0;MAF=0.00355534;HWE=1;NFAM=60
2	106566398	106566824	8	107245747	107246266	35711	421.12	+	-	BND	LOW	35711_1	N	N[8:107246237[	35711_2	N	]2:106566428]N	SVTYPE=BND;POS=106566428;STRANDS=+-:4;IMPRECISE;CIPOS=-30,396;CIEND=-489,30;CIPOS95=-30,113;CIEND95=-158,30;MATEID=35711_2;EVENT=35711;SU=4;PE=4;SR=0;ALG=PROD;AF=0.001307;NSAMP=22;MSQ=18.15;AN=16834;AC=22;NS=8438;AC_Hom=0;AC_Het=22;AC_Hemi=0;MAF=0.00130363;HWE=1;NFAM=19	SVTYPE=BND;POS=107246237;STRANDS=+-:4;IMPRECISE;CIPOS=-489,30;CIEND=-30,396;CIPOS95=-158,30;CIEND95=-30,113;MATEID=35711_1;EVENT=35711;SECONDARY;SU=4;PE=4;SR=0;ALG=PROD;AF=0.001307;NSAMP=22;MSQ=18.15;AN=16834;AC=22;NS=8438;AC_Hom=0;AC_Het=22;AC_Hemi=0;MAF=0.00130363;HWE=1;NFAM=19
2	106566433	106566630	8	107246311	107246742	35713	125.09	-	+	BND	LOW	35713_1	N	]8:107246341]N	35713_2	N	N[2:106566601[	SVTYPE=BND;POS=106566601;STRANDS=-+:10;IMPRECISE;CIPOS=-167,30;CIEND=-30,401;CIPOS95=-54,30;CIEND95=-30,134;MATEID=35713_2;EVENT=35713;SU=10;PE=10;SR=0;ALG=PROD;AF=0.0002376;NSAMP=4;MSQ=30.25;AN=16834;AC=4;NS=8438;AC_Hom=0;AC_Het=4;AC_Hemi=0;MAF=0.000237023;HWE=1;NFAM=4	SVTYPE=BND;POS=107246341;STRANDS=-+:10;IMPRECISE;CIPOS=-30,401;CIEND=-167,30;CIPOS95=-30,134;CIEND95=-54,30;MATEID=35713_1;EVENT=35713;SECONDARY;SU=10;PE=10;SR=0;ALG=PROD;AF=0.0002376;NSAMP=4;MSQ=30.25;AN=16834;AC=4;NS=8438;AC_Hom=0;AC_Het=4;AC_Hemi=0;MAF=0.000237023;HWE=1;NFAM=4
2	106566612	106566632	2	136220115	136220135	304549	32.81	-	-	BND	LOW	304549_1	N	[2:136220126[N	304549_2	N	[2:106566623[N	SVTYPE=BND;POS=106566623;STRANDS=--:5;CIPOS=-10,10;CIEND=-10,10;CIPOS95=0,0;CIEND95=0,0;MATEID=304549_2;EVENT=304549;SU=5;PE=0;SR=5;ALG=PROD;AF=5.94e-05;NSAMP=1;MSQ=32.81;AN=16834;AC=1;NS=8438;AC_Hom=0;AC_Het=1;AC_Hemi=0;MAF=5.92557e-05;HWE=1;NFAM=1	SVTYPE=BND;POS=136220126;STRANDS=--:5;CIPOS=-10,10;CIEND=-10,10;CIPOS95=0,0;CIEND95=0,0;MATEID=304549_1;EVENT=304549;SECONDARY;SU=5;PE=0;SR=5;ALG=PROD;AF=5.94e-05;NSAMP=1;MSQ=32.81;AN=16834;AC=1;NS=8438;AC_Hom=0;AC_Het=1;AC_Hemi=0;MAF=5.92557e-05;HWE=1;NFAM=1
2	106630837	106630896	2	123992122	123992157	271193	23830.2	-	+	BND	LOW	271193_1	N	]2:123992127]N	271193_2	N	N[2:106630868[	SVTYPE=BND;POS=106630868;STRANDS=-+:8;IMPRECISE;CIPOS=-30,29;CIEND=-5,30;CIPOS95=-1,1;CIEND95=-3,3;MATEID=271193_2;EVENT=271193;SU=8;PE=6;SR=2;ALG=PROD;AF=0.117;NSAMP=1641;MSQ=13.93;AN=16834;AC=1969;NS=8438;AC_Hom=658;AC_Het=1318;AC_Hemi=0;MAF=0.117089;HWE=0;NFAM=1504	SVTYPE=BND;POS=123992127;STRANDS=-+:8;IMPRECISE;CIPOS=-5,30;CIEND=-30,29;CIPOS95=-3,3;CIEND95=-1,1;MATEID=271193_1;EVENT=271193;SECONDARY;SU=8;PE=6;SR=2;ALG=PROD;AF=0.117;NSAMP=1641;MSQ=13.93;AN=16834;AC=1969;NS=8438;AC_Hom=658;AC_Het=1318;AC_Hemi=0;MAF=0.117089;HWE=0;NFAM=1504
2	106630853	106631308	2	123991663	123992036	160775	236348.0	+	-	BND	LOW	160775_1	N	N[2:123992027[	160775_2	N	]2:106630863]N	SVTYPE=BND;POS=106630863;STRANDS=+-:4;IMPRECISE;CIPOS=-10,445;CIEND=-363,10;CIPOS95=-1,146;CIEND95=-169,1;MATEID=160775_2;EVENT=160775;SU=4;PE=4;SR=0;ALG=PROD;AF=0.2749;NSAMP=4518;MSQ=51.94;AN=16834;AC=4628;NS=8438;AC_Hom=222;AC_Het=4418;AC_Hemi=0;MAF=0.274947;HWE=0;NFAM=4058	SVTYPE=BND;POS=123992027;STRANDS=+-:4;IMPRECISE;CIPOS=-363,10;CIEND=-10,445;CIPOS95=-169,1;CIEND95=-1,146;MATEID=160775_1;EVENT=160775;SECONDARY;SU=4;PE=4;SR=0;ALG=PROD;AF=0.2749;NSAMP=4518;MSQ=51.94;AN=16834;AC=4628;NS=8438;AC_Hom=222;AC_Het=4418;AC_Hemi=0;MAF=0.274947;HWE=0;NFAM=4058
2	106630860	106630878	5	31292974	31292991	33292	2717.69	-	+	BND	LOW	33292_1	N	]5:31292981]N	33292_2	N	N[2:106630869[	SVTYPE=BND;POS=106630869;STRANDS=-+:5;IMPRECISE;CIPOS=-8,10;CIEND=-7,10;CIPOS95=0,2;CIEND95=-1,1;MATEID=33292_2;EVENT=33292;SU=5;PE=2;SR=3;ALG=PROD;AF=0.007188;NSAMP=121;MSQ=20.94;AN=16834;AC=121;NS=8438;AC_Hom=0;AC_Het=121;AC_Hemi=0;MAF=0.00716995;HWE=1;NFAM=121	SVTYPE=BND;POS=31292981;STRANDS=-+:5;IMPRECISE;CIPOS=-7,10;CIEND=-8,10;CIPOS95=-1,1;CIEND95=0,2;MATEID=33292_1;EVENT=33292;SECONDARY;SU=5;PE=2;SR=3;ALG=PROD;AF=0.007188;NSAMP=121;MSQ=20.94;AN=16834;AC=121;NS=8438;AC_Hom=0;AC_Het=121;AC_Hemi=0;MAF=0.00716995;HWE=1;NFAM=121
2	106639761	106639773	2	106642889	106642909	160776	278.6	+	-	DEL	PASS	160776	N	<DEL>	.	.	.	SVTYPE=DEL;POS=106639766;SVLEN=-3133;END=106642899;STRANDS=+-:14;CIPOS=-5,7;CIEND=-10,10;CIPOS95=0,0;CIEND95=0,0;SU=14;PE=10;SR=4;ALG=PROD;AF=5.94e-05;NSAMP=1;MSQ=278.6;AN=16834;AC=1;NS=8438;AC_Hom=0;AC_Het=1;AC_Hemi=0;MAF=5.92557e-05;HWE=1;NFAM=1	.
2	106649661	106649681	2	106649826	106649846	271194	109.6	-	+	DUP	PASS	271194	N	<DUP>	.	.	.	SVTYPE=DUP;POS=106649671;SVLEN=165;END=106649836;STRANDS=-+:8;CIPOS=-10,10;CIEND=-10,10;CIPOS95=0,0;CIEND95=0,0;SU=8;PE=0;SR=8;ALG=PROD;AF=5.94e-05;NSAMP=1;MSQ=106.25;AN=16834;AC=1;NS=8438;AC_Hom=0;AC_Het=1;AC_Hemi=0;MAF=5.92557e-05;HWE=1;NFAM=1	.
2	106666346	106666643	15	49781537	49782014	29202	1227.6	-	-	BND	LOW	29202_1	N	[15:49781985[N	29202_2	N	[2:106666614[N	SVTYPE=BND;POS=106666614;STRANDS=--:4;IMPRECISE;CIPOS=-267,30;CIEND=-447,30;CIPOS95=-132,30;CIEND95=-162,30;MATEID=29202_2;EVENT=29202;SU=4;PE=4;SR=0;ALG=PROD;AF=0.004871;NSAMP=82;MSQ=13.06;AN=16834;AC=82;NS=8438;AC_Hom=0;AC_Het=82;AC_Hemi=0;MAF=0.00485897;HWE=1;NFAM=79	SVTYPE=BND;POS=49781985;STRANDS=--:4;IMPRECISE;CIPOS=-447,30;CIEND=-267,30;CIPOS95=-162,30;CIEND95=-132,30;MATEID=29202_1;EVENT=29202;SECONDARY;SU=4;PE=4;SR=0;ALG=PROD;AF=0.004871;NSAMP=82;MSQ=13.06;AN=16834;AC=82;NS=8438;AC_Hom=0;AC_Het=82;AC_Hemi=0;MAF=0.00485897;HWE=1;NFAM=79
2	106666504	106666553	2	106666565	106666614	160777	56793.1	+	-	BND	LOW	160777_1	N	N[2:106666591[	160777_2	N	]2:106666529]N	SVTYPE=BND;POS=106666529;STRANDS=+-:12;CIPOS=-25,24;CIEND=-25,24;CIPOS95=0,0;CIEND95=0,0;MATEID=160777_2;EVENT=160777;SU=12;PE=0;SR=12;ALG=PROD;AF=0.1439;NSAMP=2215;MSQ=24.52;AN=16280;AC=2342;NS=8159;AC_Hom=254;AC_Het=2095;AC_Hemi=0;MAF=0.143951;HWE=0.000109895;NFAM=1993	SVTYPE=BND;POS=106666591;STRANDS=+-:12;CIPOS=-25,24;CIEND=-25,24;CIPOS95=0,0;CIEND95=0,0;MATEID=160777_1;EVENT=160777;SECONDARY;SU=12;PE=0;SR=12;ALG=PROD;AF=0.1439;NSAMP=2215;MSQ=24.52;AN=16280;AC=2342;NS=8159;AC_Hom=254;AC_Het=2095;AC_Hemi=0;MAF=0.143951;HWE=0.000109895;NFAM=1993
2	106692087	106692104	2	203267995	203268012	304550	4.6	-	-	BND	LOW	304550_1	N	[2:203268005[N	304550_2	N	[2:106692097[N	SVTYPE=BND;POS=106692097;STRANDS=--:4;CIPOS=-9,8;CIEND=-9,8;CIPOS95=0,0;CIEND95=0,0;MATEID=304550_2;EVENT=304550;SU=4;PE=0;SR=4;ALG=PROD;AF=5.94e-05;NSAMP=1;MSQ=4.6;AN=16834;AC=1;NS=8438;AC_Hom=0;AC_Het=1;AC_Hemi=0;MAF=5.92557e-05;HWE=1;NFAM=1	SVTYPE=BND;POS=203268005;STRANDS=--:4;CIPOS=-9,8;CIEND=-9,8;CIPOS95=0,0;CIEND95=0,0;MATEID=304550_1;EVENT=304550;SECONDARY;SU=4;PE=0;SR=4;ALG=PROD;AF=5.94e-05;NSAMP=1;MSQ=4.6;AN=16834;AC=1;NS=8438;AC_Hom=0;AC_Het=1;AC_Hemi=0;MAF=5.92557e-05;HWE=1;NFAM=1
2	106695078	106695078	2	106695894	106695894	160778	3.52619e+06	+	-	DEL	PASS	160778	N	<DEL>	.	.	.	SVTYPE=DEL;POS=106695078;SVLEN=-816;END=106695894;STRANDS=+-:131380;CIPOS=0,0;CIEND=0,0;CIPOS95=0,0;CIEND95=0,0;SU=131380;PE=70229;SR=61151;ALG=PROD;AF=0.4172;NSAMP=5533;MSQ=636.52;AN=16834;AC=7023;NS=8438;AC_Hom=2982;AC_Het=4050;AC_Hemi=0;MAF=0.416686;HWE=0.244293;NFAM=4889	.
2	106739068	106739071	2	106775469	106775489	160779	563.52	+	-	DEL	PASS	160779	N	<DEL>	.	.	.	SVTYPE=DEL;POS=106739070;SVLEN=-36409;END=106775479;STRANDS=+-:24;CIPOS=-2,1;CIEND=-10,10;CIPOS95=0,0;CIEND95=0,0;SU=24;PE=11;SR=13;ALG=PROD;AF=5.94e-05;NSAMP=1;MSQ=563.52;AN=16834;AC=1;NS=8438;AC_Hom=0;AC_Het=1;AC_Hemi=0;MAF=5.92557e-05;HWE=1;NFAM=1	.
2	106753416	106753828	14	58213957	58214179	28875	227.63	+	-	BND	LOW	28875_1	N	N[14:58214150[	28875_2	N	]2:106753445]N	SVTYPE=BND;POS=106753445;STRANDS=+-:10;IMPRECISE;CIPOS=-29,383;CIEND=-192,30;CIPOS95=-29,121;CIEND95=-67,30;MATEID=28875_2;EVENT=28875;SU=10;PE=10;SR=0;ALG=PROD;AF=0.0001188;NSAMP=2;MSQ=113.81;AN=16834;AC=2;NS=8438;AC_Hom=0;AC_Het=2;AC_Hemi=0;MAF=0.000118511;HWE=1;NFAM=2	SVTYPE=BND;POS=58214150;STRANDS=+-:10;IMPRECISE;CIPOS=-192,30;CIEND=-29,383;CIPOS95=-67,30;CIEND95=-29,121;MATEID=28875_1;EVENT=28875;SECONDARY;SU=10;PE=10;SR=0;ALG=PROD;AF=0.0001188;NSAMP=2;MSQ=113.81;AN=16834;AC=2;NS=8438;AC_Hom=0;AC_Het=2;AC_Hemi=0;MAF=0.000118511;HWE=1;NFAM=2
2	106753438	106753454	8	113959747	113959767	35734	35.68	+	+	BND	LOW	35734_1	N	N]8:113959757]	35734_2	N	N]2:106753444]	SVTYPE=BND;POS=106753444;STRANDS=++:10;IMPRECISE;CIPOS=-6,10;CIEND=-10,10;CIPOS95=0,1;CIEND95=0,0;MATEID=35734_2;EVENT=35734;SU=10;PE=6;SR=4;ALG=PROD;AF=5.94e-05;NSAMP=1;MSQ=35.43;AN=16834;AC=1;NS=8438;AC_Hom=0;AC_Het=1;AC_Hemi=0;MAF=5.92557e-05;HWE=1;NFAM=1	SVTYPE=BND;POS=113959757;STRANDS=++:10;IMPRECISE;CIPOS=-10,10;CIEND=-6,10;CIPOS95=0,0;CIEND95=0,1;MATEID=35734_1;EVENT=35734;SECONDARY;SU=10;PE=6;SR=4;ALG=PROD;AF=5.94e-05;NSAMP=1;MSQ=35.43;AN=16834;AC=1;NS=8438;AC_Hom=0;AC_Het=1;AC_Hemi=0;MAF=5.92557e-05;HWE=1;NFAM=1
2	106753440	106753450	7	119446552	119446563	35123	23485.9	+	+	BND	LOW	35123_1	N	N]7:119446560]	35123_2	N	N]2:106753444]	SVTYPE=BND;POS=106753444;STRANDS=++:71;CIPOS=-4,6;CIEND=-8,3;CIPOS95=0,0;CIEND95=0,0;MATEID=35123_2;EVENT=35123;SU=71;PE=27;SR=44;ALG=PROD;AF=0.03273;NSAMP=551;MSQ=41.94;AN=16834;AC=551;NS=8438;AC_Hom=0;AC_Het=553;AC_Hemi=0;MAF=0.0327684;HWE=0.000186895;NFAM=520	SVTYPE=BND;POS=119446560;STRANDS=++:71;CIPOS=-8,3;CIEND=-4,6;CIPOS95=0,0;CIEND95=0,0;MATEID=35123_1;EVENT=35123;SECONDARY;SU=71;PE=27;SR=44;ALG=PROD;AF=0.03273;NSAMP=551;MSQ=41.94;AN=16834;AC=551;NS=8438;AC_Hom=0;AC_Het=553;AC_Hemi=0;MAF=0.0327684;HWE=0.000186895;NFAM=520
2	106759832	106759840	2	106759883	106759896	160780	26782.0	+	-	BND	LOW	160780_1	N	N[2:106759893[	160780_2	N	]2:106759836]N	SVTYPE=BND;POS=106759836;STRANDS=+-:382;CIPOS=-4,4;CIEND=-9,4;CIPOS95=0,0;CIEND95=0,0;MATEID=160780_2;EVENT=160780;SU=382;PE=0;SR=382;ALG=PROD;AF=0.00701;NSAMP=113;MSQ=235.99;AN=16834;AC=118;NS=8438;AC_Hom=10;AC_Het=109;AC_Hemi=0;MAF=0.00705143;HWE=5.49786e-05;NFAM=105	SVTYPE=BND;POS=106759893;STRANDS=+-:382;CIPOS=-9,4;CIEND=-4,4;CIPOS95=0,0;CIEND95=0,0;MATEID=160780_1;EVENT=160780;SECONDARY;SU=382;PE=0;SR=382;ALG=PROD;AF=0.00701;NSAMP=113;MSQ=235.99;AN=16834;AC=118;NS=8438;AC_Hom=10;AC_Het=109;AC_Hemi=0;MAF=0.00705143;HWE=5.49786e-05;NFAM=105
2	106763186	106763243	2	106763523	106763580	160781	160.47	+	-	BND	LOW	160781_1	N	N[2:106763553[	160781_2	N	]2:106763215]N	SVTYPE=BND;POS=106763215;STRANDS=+-:8;CIPOS=-29,28;CIEND=-29,28;CIPOS95=0,0;CIEND95=0,0;MATEID=160781_2;EVENT=160781;SU=8;PE=0;SR=8;ALG=PROD;AF=0.000594;NSAMP=10;MSQ=14.24;AN=16834;AC=10;NS=8438;AC_Hom=0;AC_Het=10;AC_Hemi=0;MAF=0.000592557;HWE=1;NFAM=10	SVTYPE=BND;POS=106763553;STRANDS=+-:8;CIPOS=-29,28;CIEND=-29,28;CIPOS95=0,0;CIEND95=0,0;MATEID=160781_1;EVENT=160781;SECONDARY;SU=8;PE=0;SR=8;ALG=PROD;AF=0.000594;NSAMP=10;MSQ=14.24;AN=16834;AC=10;NS=8438;AC_Hom=0;AC_Het=10;AC_Hemi=0;MAF=0.000592557;HWE=1;NFAM=10
2	106781377	106781434	2	106781853	106781899	160782	872.18	+	-	DEL	PASS	160782	N	<DEL>	.	.	.	SVTYPE=DEL;POS=106781404;SVLEN=-473;END=106781877;STRANDS=+-:36;CIPOS=-27,30;CIEND=-24,22;CIPOS95=0,0;CIEND95=0,0;SU=36;PE=21;SR=15;ALG=PROD;AF=0.0001188;NSAMP=2;MSQ=436.08;AN=16834;AC=2;NS=8438;AC_Hom=0;AC_Het=2;AC_Hemi=0;MAF=0.000118511;HWE=1;NFAM=2	.
2	106783433	106783450	6	121770372	121770392	34423	98.81	+	-	BND	LOW	34423_1	N	N[6:121770383[	34423_2	N	]2:106783440]N	SVTYPE=BND;POS=106783440;STRANDS=+-:12;CIPOS=-7,10;CIEND=-10,10;CIPOS95=0,0;CIEND95=0,0;MATEID=34423_2;EVENT=34423;SU=12;PE=7;SR=5;ALG=PROD;AF=5.94e-05;NSAMP=1;MSQ=98.81;AN=16834;AC=1;NS=8438;AC_Hom=0;AC_Het=1;AC_Hemi=0;MAF=5.92557e-05;HWE=1;NFAM=1	SVTYPE=BND;POS=121770383;STRANDS=+-:12;CIPOS=-10,10;CIEND=-7,10;CIPOS95=0,0;CIEND95=0,0;MATEID=34423_1;EVENT=34423;SECONDARY;SU=12;PE=7;SR=5;ALG=PROD;AF=5.94e-05;NSAMP=1;MSQ=98.81;AN=16834;AC=1;NS=8438;AC_Hom=0;AC_Het=1;AC_Hemi=0;MAF=5.92557e-05;HWE=1;NFAM=1
2	106791105	106791125	2	107425998	107426018	271195	119.59	-	+	DUP	PASS	271195	N	<DUP>	.	.	.	SVTYPE=DUP;POS=106791115;SVLEN=634893;END=107426008;STRANDS=-+:15;CIPOS=-10,10;CIEND=-10,10;CIPOS95=0,0;CIEND95=0,0;SU=15;PE=7;SR=8;ALG=PROD;AF=5.94e-05;NSAMP=1;MSQ=119.32;AN=16834;AC=1;NS=8438;AC_Hom=0;AC_Het=1;AC_Hemi=0;MAF=5.92557e-05;HWE=1;NFAM=1	.
2	106791700	106791705	2	106792082	106792102	160783	386.51	+	-	DEL	PASS	160783	N	<DEL>	.	.	.	SVTYPE=DEL;POS=106791703;SVLEN=-389;END=106792092;STRANDS=+-:17;CIPOS=-3,2;CIEND=-10,10;CIPOS95=0,0;CIEND95=0,0;SU=17;PE=7;SR=10;ALG=PROD;AF=5.94e-05;NSAMP=1;MSQ=386.49;AN=16834;AC=1;NS=8438;AC_Hom=0;AC_Het=1;AC_Hemi=0;MAF=5.92557e-05;HWE=1;NFAM=1	.
2	106812927	106812943	2	106813607	106813620	160784	158.68	+	-	DEL	PASS	160784	N	<DEL>	.	.	.	SVTYPE=DEL;POS=106812936;SVLEN=-680;END=106813616;STRANDS=+-:10;CIPOS=-9,7;CIEND=-9,4;CIPOS95=0,0;CIEND95=0,0;SU=10;PE=6;SR=4;ALG=PROD;AF=5.94e-05;NSAMP=1;MSQ=158.68;AN=16834;AC=1;NS=8438;AC_Hom=0;AC_Het=1;AC_Hemi=0;MAF=5.92557e-05;HWE=1;NFAM=1	.
2	106830965	106830970	2	109392783	109392789	304551	227.43	+	+	BND	LOW	304551_1	N	N]2:109392787]	304551_2	N	N]2:106830968]	SVTYPE=BND;POS=106830968;STRANDS=++:15;CIPOS=-3,2;CIEND=-4,2;CIPOS95=0,0;CIEND95=0,0;MATEID=304551_2;EVENT=304551;SU=15;PE=5;SR=10;ALG=PROD;AF=5.94e-05;NSAMP=1;MSQ=227.43;AN=16834;AC=1;NS=8438;AC_Hom=0;AC_Het=1;AC_Hemi=0;MAF=5.92557e-05;HWE=1;NFAM=1	SVTYPE=BND;POS=109392787;STRANDS=++:15;CIPOS=-4,2;CIEND=-3,2;CIPOS95=0,0;CIEND95=0,0;MATEID=304551_1;EVENT=304551;SECONDARY;SU=15;PE=5;SR=10;ALG=PROD;AF=5.94e-05;NSAMP=1;MSQ=227.43;AN=16834;AC=1;NS=8438;AC_Hom=0;AC_Het=1;AC_Hemi=0;MAF=5.92557e-05;HWE=1;NFAM=1
2	106836116	106836520	2	110509263	110509675	304552	164.43	+	+	BND	LOW	304552_1	N	N]2:110509273]	304552_2	N	N]2:106836126]	SVTYPE=BND;POS=106836126;STRANDS=++:5;IMPRECISE;CIPOS=-10,394;CIEND=-10,402;CIPOS95=-1,124;CIEND95=-1,122;MATEID=304552_2;EVENT=304552;SU=5;PE=5;SR=0;ALG=PROD;AF=0.0001782;NSAMP=3;MSQ=54.77;AN=16834;AC=3;NS=8438;AC_Hom=0;AC_Het=3;AC_Hemi=0;MAF=0.000177767;HWE=1;NFAM=3	SVTYPE=BND;POS=110509273;STRANDS=++:5;IMPRECISE;CIPOS=-10,402;CIEND=-10,394;CIPOS95=-1,122;CIEND95=-1,124;MATEID=304552_1;EVENT=304552;SECONDARY;SU=5;PE=5;SR=0;ALG=PROD;AF=0.0001782;NSAMP=3;MSQ=54.77;AN=16834;AC=3;NS=8438;AC_Hom=0;AC_Het=3;AC_Hemi=0;MAF=0.000177767;HWE=1;NFAM=3
2	106842709	106842729	2	106973818	106973836	271196	92.25	-	+	DUP	PASS	271196	N	<DUP>	.	.	.	SVTYPE=DUP;POS=106842719;SVLEN=131107;END=106973826;STRANDS=-+:10;CIPOS=-10,10;CIEND=-8,10;CIPOS95=0,0;CIEND95=0,0;SU=10;PE=6;SR=4;ALG=PROD;AF=5.94e-05;NSAMP=1;MSQ=91.45;AN=16834;AC=1;NS=8438;AC_Hom=0;AC_Het=1;AC_Hemi=0;MAF=5.92557e-05;HWE=1;NFAM=1	.
2	106853416	106853659	2	106853498	106853669	160785	362.72	+	-	BND	LOW	160785_1	N	N[2:106853660[	160785_2	N	]2:106853426]N	SVTYPE=BND;POS=106853426;STRANDS=+-:4;IMPRECISE;CIPOS=-10,233;CIEND=-161,10;CIPOS95=-3,64;CIEND95=-64,3;MATEID=160785_2;EVENT=160785;SU=4;PE=4;SR=0;ALG=PROD;AF=0.001069;NSAMP=18;MSQ=17.07;AN=16834;AC=18;NS=8438;AC_Hom=0;AC_Het=19;AC_Hemi=0;MAF=0.00112586;HWE=1;NFAM=18	SVTYPE=BND;POS=106853660;STRANDS=+-:4;IMPRECISE;CIPOS=-161,10;CIEND=-10,233;CIPOS95=-64,3;CIEND95=-3,64;MATEID=160785_1;EVENT=160785;SECONDARY;SU=4;PE=4;SR=0;ALG=PROD;AF=0.001069;NSAMP=18;MSQ=17.07;AN=16834;AC=18;NS=8438;AC_Hom=0;AC_Het=19;AC_Hemi=0;MAF=0.00112586;HWE=1;NFAM=18
2	106856087	106856104	2	108524030	108524047	271197	17516.1	-	+	BND	LOW	271197_1	N	]2:108524039]N	271197_2	N	N[2:106856097[	SVTYPE=BND;POS=106856097;STRANDS=-+:24;CIPOS=-9,8;CIEND=-9,8;CIPOS95=0,0;CIEND95=0,0;MATEID=271197_2;EVENT=271197;SU=24;PE=0;SR=24;ALG=PROD;AF=0.0597;NSAMP=1005;MSQ=16.31;AN=16834;AC=1005;NS=8438;AC_Hom=0;AC_Het=1006;AC_Hemi=0;MAF=0.0596113;HWE=2.65299e-14;NFAM=935	SVTYPE=BND;POS=108524039;STRANDS=-+:24;CIPOS=-9,8;CIEND=-9,8;CIPOS95=0,0;CIEND95=0,0;MATEID=271197_1;EVENT=271197;SECONDARY;SU=24;PE=0;SR=24;ALG=PROD;AF=0.0597;NSAMP=1005;MSQ=16.31;AN=16834;AC=1005;NS=8438;AC_Hom=0;AC_Het=1006;AC_Hemi=0;MAF=0.0596113;HWE=2.65299e-14;NFAM=935
2	106867753	106868061	2	106868587	106868854	160786	8579.41	+	-	BND	LOW	160786_1	N	N[2:106868848[	160786_2	N	]2:106867789]N	SVTYPE=BND;POS=106867789;STRANDS=+-:277;IMPRECISE;CIPOS=-36,272;CIEND=-260,7;CIPOS95=-18,18;CIEND95=-40,7;MATEID=160786_2;EVENT=160786;SU=277;PE=275;SR=2;ALG=PROD;AF=0.002911;NSAMP=49;MSQ=175;AN=16834;AC=49;NS=8438;AC_Hom=0;AC_Het=50;AC_Hemi=0;MAF=0.00296279;HWE=1;NFAM=49	SVTYPE=BND;POS=106868848;STRANDS=+-:277;IMPRECISE;CIPOS=-260,7;CIEND=-36,272;CIPOS95=-40,7;CIEND95=-18,18;MATEID=160786_1;EVENT=160786;SECONDARY;SU=277;PE=275;SR=2;ALG=PROD;AF=0.002911;NSAMP=49;MSQ=175;AN=16834;AC=49;NS=8438;AC_Hom=0;AC_Het=50;AC_Hemi=0;MAF=0.00296279;HWE=1;NFAM=49
2	106868612	106869093	2	108536037	108536292	160787	42243.9	+	-	BND	LOW	160787_1	N	N[2:108536283[	160787_2	N	]2:106868618]N	SVTYPE=BND;POS=106868618;STRANDS=+-:5;IMPRECISE;CIPOS=-6,475;CIEND=-245,10;CIPOS95=0,175;CIEND95=-119,2;MATEID=160787_2;EVENT=160787;SU=5;PE=5;SR=0;ALG=PROD;AF=0.09006;NSAMP=1515;MSQ=27.04;AN=16834;AC=1516;NS=8438;AC_Hom=2;AC_Het=1515;AC_Hemi=0;MAF=0.089891;HWE=4.57741e-31;NFAM=1411	SVTYPE=BND;POS=108536283;STRANDS=+-:5;IMPRECISE;CIPOS=-245,10;CIEND=-6,475;CIPOS95=-119,2;CIEND95=0,175;MATEID=160787_1;EVENT=160787;SECONDARY;SU=5;PE=5;SR=0;ALG=PROD;AF=0.09006;NSAMP=1515;MSQ=27.04;AN=16834;AC=1516;NS=8438;AC_Hom=2;AC_Het=1515;AC_Hemi=0;MAF=0.089891;HWE=4.57741e-31;NFAM=1411
2	106869554	106869574	2	106870171	106870187	160788	326.63	+	-	DEL	PASS	160788	N	<DEL>	.	.	.	SVTYPE=DEL;POS=106869564;SVLEN=-617;END=106870181;STRANDS=+-:5;IMPRECISE;CIPOS=-10,10;CIEND=-10,6;CIPOS95=-1,1;CIEND95=-1,0;SU=5;PE=3;SR=2;ALG=PROD;AF=5.94e-05;NSAMP=1;MSQ=326.63;AN=16834;AC=1;NS=8438;AC_Hom=0;AC_Het=1;AC_Hemi=0;MAF=5.92557e-05;HWE=1;NFAM=1	.
2	106879557	106879557	2	106885915	106885915	160789	2.6314e+06	+	-	DEL	PASS	160789	N	<DEL>	.	.	.	SVTYPE=DEL;POS=106879557;SVLEN=-6358;END=106885915;STRANDS=+-:83525;CIPOS=0,0;CIEND=0,0;CIPOS95=0,0;CIEND95=0,0;SU=83525;PE=64948;SR=18577;ALG=PROD;AF=0.3647;NSAMP=5022;MSQ=522;AN=16834;AC=6139;NS=8438;AC_Hom=2244;AC_Het=3916;AC_Hemi=0;MAF=0.365015;HWE=0.925171;NFAM=4493	.
2	106882044	106882101	8	116545657	116545714	35741	36563.6	-	+	BND	LOW	35741_1	N	]8:116545686]N	35741_2	N	N[2:106882074[	SVTYPE=BND;POS=106882074;STRANDS=-+:12;CIPOS=-29,28;CIEND=-29,28;CIPOS95=0,0;CIEND95=0,0;MATEID=35741_2;EVENT=35741;SU=12;PE=0;SR=12;ALG=PROD;AF=0.0821;NSAMP=1378;MSQ=25.74;AN=16834;AC=1382;NS=8438;AC_Hom=8;AC_Het=1379;AC_Hemi=0;MAF=0.0821877;HWE=2.05302e-21;NFAM=1296	SVTYPE=BND;POS=116545686;STRANDS=-+:12;CIPOS=-29,28;CIEND=-29,28;CIPOS95=0,0;CIEND95=0,0;MATEID=35741_1;EVENT=35741;SECONDARY;SU=12;PE=0;SR=12;ALG=PROD;AF=0.0821;NSAMP=1378;MSQ=25.74;AN=16834;AC=1382;NS=8438;AC_Hom=8;AC_Het=1379;AC_Hemi=0;MAF=0.0821877;HWE=2.05302e-21;NFAM=1296
2	106890322	106890334	2	106890394	106890413	160790	950.25	+	-	DEL	PASS	160790	N	<DEL>	.	.	.	SVTYPE=DEL;POS=106890329;SVLEN=-74;END=106890403;STRANDS=+-:9;CIPOS=-7,5;CIEND=-9,10;CIPOS95=0,0;CIEND95=0,0;SU=9;PE=0;SR=9;ALG=PROD;AF=0.0002376;NSAMP=4;MSQ=237.55;AN=16834;AC=4;NS=8438;AC_Hom=0;AC_Het=4;AC_Hemi=0;MAF=0.000237023;HWE=1;NFAM=4	.
2	106890501	106890501	2	106890599	106890599	160791	2.70178e+06	+	-	DEL	PASS	160791	N	<DEL>	.	.	.	SVTYPE=DEL;POS=106890501;SVLEN=-98;END=106890599;STRANDS=+-:43174;CIPOS=0,0;CIEND=0,0;CIPOS95=0,0;CIEND95=0,0;SU=43174;PE=214;SR=42960;ALG=PROD;AF=0.8939;NSAMP=8195;MSQ=328.5;AN=16834;AC=15048;NS=8438;AC_Hom=13746;AC_Het=1343;AC_Hemi=0;MAF=0.10589;HWE=8.81367e-39;NFAM=7179	.
2	106890980	106890998	2	106891492	106891494	160792	674.36	+	-	DEL	PASS	160792	N	<DEL>	.	.	.	SVTYPE=DEL;POS=106890988;SVLEN=-506;END=106891494;STRANDS=+-:29;CIPOS=-8,10;CIEND=-2,0;CIPOS95=0,0;CIEND95=0,0;SU=29;PE=17;SR=12;ALG=PROD;AF=5.94e-05;NSAMP=1;MSQ=674.36;AN=16834;AC=1;NS=8438;AC_Hom=0;AC_Het=1;AC_Hemi=0;MAF=5.92557e-05;HWE=1;NFAM=1	.
2	106891933	106891987	2	106905176	106905230	271198	189.25	-	+	DUP	PASS	271198	N	<DUP>	.	.	.	SVTYPE=DUP;POS=106891963;SVLEN=13237;END=106905200;STRANDS=-+:21;IMPRECISE;CIPOS=-30,24;CIEND=-24,30;CIPOS95=-1,1;CIEND95=-3,3;SU=21;PE=19;SR=2;ALG=PROD;AF=0.0001782;NSAMP=3;MSQ=62.94;AN=16834;AC=3;NS=8438;AC_Hom=0;AC_Het=3;AC_Hemi=0;MAF=0.000177767;HWE=1;NFAM=3	.
2	106892158	106892176	2	106895038	106895049	160793	134.63	+	-	DEL	PASS	160793	N	<DEL>	.	.	.	SVTYPE=DEL;POS=106892166;SVLEN=-2878;END=106895044;STRANDS=+-:10;CIPOS=-8,10;CIEND=-6,5;CIPOS95=0,0;CIEND95=0,0;SU=10;PE=4;SR=6;ALG=PROD;AF=5.94e-05;NSAMP=1;MSQ=134.63;AN=16834;AC=1;NS=8438;AC_Hom=0;AC_Het=1;AC_Hemi=0;MAF=5.92557e-05;HWE=1;NFAM=1	.
2	106895549	106895668	2	106898071	106898301	271199	510.38	-	+	DUP	PASS	271199	N	<DUP>	.	.	.	SVTYPE=DUP;POS=106895655;SVLEN=2446;END=106898101;STRANDS=-+:56;IMPRECISE;CIPOS=-106,13;CIEND=-30,200;CIPOS95=-13,13;CIEND95=-11,11;SU=56;PE=56;SR=0;ALG=PROD;AF=0.0004158;NSAMP=6;MSQ=84.79;AN=16834;AC=7;NS=8438;AC_Hom=2;AC_Het=5;AC_Hemi=0;MAF=0.00041479;HWE=0.00124408;NFAM=6	.
2	106898294	106898638	2	110436794	110437163	304554	71.82	+	+	BND	LOW	304554_1	N	N]2:110436804]	304554_2	N	N]2:106898304]	SVTYPE=BND;POS=106898304;STRANDS=++:6;IMPRECISE;CIPOS=-10,334;CIEND=-10,359;CIPOS95=-2,91;CIEND95=-1,106;MATEID=304554_2;EVENT=304554;SU=6;PE=6;SR=0;ALG=PROD;AF=5.94e-05;NSAMP=1;MSQ=71.82;AN=16834;AC=1;NS=8438;AC_Hom=0;AC_Het=1;AC_Hemi=0;MAF=5.92557e-05;HWE=1;NFAM=1	SVTYPE=BND;POS=110436804;STRANDS=++:6;IMPRECISE;CIPOS=-10,359;CIEND=-10,334;CIPOS95=-1,106;CIEND95=-2,91;MATEID=304554_1;EVENT=304554;SECONDARY;SU=6;PE=6;SR=0;ALG=PROD;AF=5.94e-05;NSAMP=1;MSQ=71.82;AN=16834;AC=1;NS=8438;AC_Hom=0;AC_Het=1;AC_Hemi=0;MAF=5.92557e-05;HWE=1;NFAM=1
2	106898618	106898807	2	110435997	110436270	304553	59.8	-	-	BND	LOW	304553_1	N	[2:110436261[N	304553_2	N	[2:106898798[N	SVTYPE=BND;POS=106898798;STRANDS=--:6;IMPRECISE;CIPOS=-179,10;CIEND=-263,10;CIPOS95=-79,2;CIEND95=-144,1;MATEID=304553_2;EVENT=304553;SU=6;PE=6;SR=0;ALG=PROD;AF=5.94e-05;NSAMP=1;MSQ=59.8;AN=16834;AC=1;NS=8438;AC_Hom=0;AC_Het=1;AC_Hemi=0;MAF=5.92557e-05;HWE=1;NFAM=1	SVTYPE=BND;POS=110436261;STRANDS=--:6;IMPRECISE;CIPOS=-263,10;CIEND=-179,10;CIPOS95=-144,1;CIEND95=-79,2;MATEID=304553_1;EVENT=304553;SECONDARY;SU=6;PE=6;SR=0;ALG=PROD;AF=5.94e-05;NSAMP=1;MSQ=59.8;AN=16834;AC=1;NS=8438;AC_Hom=0;AC_Het=1;AC_Hemi=0;MAF=5.92557e-05;HWE=1;NFAM=1
2	106899280	106899666	2	110435715	110436251	304555	7.78	+	+	BND	LOW	304555_1	N	N]2:110435725]	304555_2	N	N]2:106899290]	SVTYPE=BND;POS=106899290;STRANDS=++:4;IMPRECISE;CIPOS=-10,376;CIEND=-10,526;CIPOS95=-2,124;CIEND95=-1,173;MATEID=304555_2;EVENT=304555;SU=4;PE=4;SR=0;ALG=PROD;AF=5.94e-05;NSAMP=1;MSQ=6.83;AN=16834;AC=1;NS=8438;AC_Hom=0;AC_Het=1;AC_Hemi=0;MAF=5.92557e-05;HWE=1;NFAM=1	SVTYPE=BND;POS=110435725;STRANDS=++:4;IMPRECISE;CIPOS=-10,526;CIEND=-10,376;CIPOS95=-1,173;CIEND95=-2,124;MATEID=304555_1;EVENT=304555;SECONDARY;SU=4;PE=4;SR=0;ALG=PROD;AF=5.94e-05;NSAMP=1;MSQ=6.83;AN=16834;AC=1;NS=8438;AC_Hom=0;AC_Het=1;AC_Hemi=0;MAF=5.92557e-05;HWE=1;NFAM=1
2	106905562	106905747	17	76139196	76139279	30222	37496.7	-	+	BND	LOW	30222_1	N	]17:76139202]N	30222_2	N	N[2:106905737[	SVTYPE=BND;POS=106905737;STRANDS=-+:1759;IMPRECISE;CIPOS=-174,11;CIEND=-6,77;CIPOS95=-9,9;CIEND95=0,0;MATEID=30222_2;EVENT=30222;SU=1759;PE=1759;SR=0;ALG=PROD;AF=0.04764;NSAMP=802;MSQ=46.32;AN=16834;AC=802;NS=8438;AC_Hom=0;AC_Het=803;AC_Hemi=0;MAF=0.0475824;HWE=4.04945e-09;NFAM=754	SVTYPE=BND;POS=76139202;STRANDS=-+:1759;IMPRECISE;CIPOS=-6,77;CIEND=-174,11;CIPOS95=0,0;CIEND95=-9,9;MATEID=30222_1;EVENT=30222;SECONDARY;SU=1759;PE=1759;SR=0;ALG=PROD;AF=0.04764;NSAMP=802;MSQ=46.32;AN=16834;AC=802;NS=8438;AC_Hom=0;AC_Het=803;AC_Hemi=0;MAF=0.0475824;HWE=4.04945e-09;NFAM=754
2	106905877	106905972	17	76139077	76139101	30221	110504.0	+	-	BND	LOW	30221_1	N	N[17:76139099[	30221_2	N	]2:106905884]N	SVTYPE=BND;POS=106905884;STRANDS=+-:6821;IMPRECISE;CIPOS=-7,88;CIEND=-21,3;CIPOS95=-4,4;CIEND95=0,0;MATEID=30221_2;EVENT=30221;SU=6821;PE=6821;SR=0;ALG=PROD;AF=0.1112;NSAMP=1872;MSQ=58.71;AN=16834;AC=1872;NS=8438;AC_Hom=0;AC_Het=1873;AC_Hemi=0;MAF=0.110986;HWE=0;NFAM=1682	SVTYPE=BND;POS=76139099;STRANDS=+-:6821;IMPRECISE;CIPOS=-21,3;CIEND=-7,88;CIPOS95=0,0;CIEND95=-4,4;MATEID=30221_1;EVENT=30221;SECONDARY;SU=6821;PE=6821;SR=0;ALG=PROD;AF=0.1112;NSAMP=1872;MSQ=58.71;AN=16834;AC=1872;NS=8438;AC_Hom=0;AC_Het=1873;AC_Hemi=0;MAF=0.110986;HWE=0;NFAM=1682
2	106906466	106906481	2	106906918	106906934	271200	278.82	-	+	BND	LOW	271200_1	N	]2:106906924]N	271200_2	N	N[2:106906477[	SVTYPE=BND;POS=106906477;STRANDS=-+:15;IMPRECISE;CIPOS=-10,5;CIEND=-6,10;CIPOS95=-1,0;CIEND95=-1,1;MATEID=271200_2;EVENT=271200;SU=15;PE=12;SR=3;ALG=PROD;AF=0.000594;NSAMP=10;MSQ=21.16;AN=16834;AC=10;NS=8438;AC_Hom=0;AC_Het=10;AC_Hemi=0;MAF=0.000592557;HWE=1;NFAM=10	SVTYPE=BND;POS=106906924;STRANDS=-+:15;IMPRECISE;CIPOS=-6,10;CIEND=-10,5;CIPOS95=-1,1;CIEND95=-1,0;MATEID=271200_1;EVENT=271200;SECONDARY;SU=15;PE=12;SR=3;ALG=PROD;AF=0.000594;NSAMP=10;MSQ=21.16;AN=16834;AC=10;NS=8438;AC_Hom=0;AC_Het=10;AC_Hemi=0;MAF=0.000592557;HWE=1;NFAM=10
2	106918620	106918627	2	106918918	106918926	160794	3586.62	+	-	MEI	PASS	160794	N	<DEL:ME:SINE|Alu|AluYa5>	.	.	.	SVTYPE=MEI;POS=106918624;SVLEN=-299;END=106918923;STRANDS=+-:96;CIPOS=-4,3;CIEND=-5,3;CIPOS95=0,0;CIEND95=0,0;SU=96;PE=25;SR=71;ALG=PROD;AF=0.0004752;NSAMP=8;MSQ=448.17;AN=16834;AC=8;NS=8438;AC_Hom=0;AC_Het=8;AC_Hemi=0;MAF=0.000474046;HWE=1;NFAM=8	.
2	106928917	106929491	20	12539212	12539613	31002	14756.5	+	+	BND	LOW	31002_1	N	N]20:12539242]	31002_2	N	N]2:106928947]	SVTYPE=BND;POS=106928947;STRANDS=++:8;IMPRECISE;CIPOS=-30,544;CIEND=-30,371;CIPOS95=-30,153;CIEND95=-30,72;MATEID=31002_2;EVENT=31002;SU=8;PE=8;SR=0;ALG=PROD;AF=0.02643;NSAMP=445;MSQ=32.32;AN=16834;AC=445;NS=8438;AC_Hom=0;AC_Het=446;AC_Hemi=0;MAF=0.0264281;HWE=0.00465686;NFAM=431	SVTYPE=BND;POS=12539242;STRANDS=++:8;IMPRECISE;CIPOS=-30,371;CIEND=-30,544;CIPOS95=-30,72;CIEND95=-30,153;MATEID=31002_1;EVENT=31002;SECONDARY;SU=8;PE=8;SR=0;ALG=PROD;AF=0.02643;NSAMP=445;MSQ=32.32;AN=16834;AC=445;NS=8438;AC_Hom=0;AC_Het=446;AC_Hemi=0;MAF=0.0264281;HWE=0.00465686;NFAM=431
2	106930542	106930542	2	106930628	106930628	160795	2.02841e+06	+	-	BND	PASS	160795_1	N	N[2:106930629[	160795_2	N	]2:106930542]N	SVTYPE=BND;POS=106930542;STRANDS=+-:66099;CIPOS=0,0;CIEND=0,0;CIPOS95=0,0;CIEND95=0,0;MATEID=160795_2;EVENT=160795;SU=66099;PE=176;SR=65923;ALG=PROD;AF=0.4623;NSAMP=5560;MSQ=364.02;AN=16824;AC=7778;NS=8433;AC_Hom=4442;AC_Het=3351;AC_Hemi=0;MAF=0.462054;HWE=0;NFAM=4792	SVTYPE=BND;POS=106930629;STRANDS=+-:66099;CIPOS=0,0;CIEND=0,0;CIPOS95=0,0;CIEND95=0,0;MATEID=160795_1;EVENT=160795;SECONDARY;SU=66099;PE=176;SR=65923;ALG=PROD;AF=0.4623;NSAMP=5560;MSQ=364.02;AN=16824;AC=7778;NS=8433;AC_Hom=4442;AC_Het=3351;AC_Hemi=0;MAF=0.462054;HWE=0;NFAM=4792
2	106930578	106930675	3	57989915	57990012	31838	625794.0	-	+	BND	LOW	31838_1	N	]3:57989964]N	31838_2	N	N[2:106930628[	SVTYPE=BND;POS=106930628;STRANDS=-+:12;CIPOS=-49,48;CIEND=-49,48;CIPOS95=0,0;CIEND95=0,0;MATEID=31838_2;EVENT=31838;SU=12;PE=0;SR=12;ALG=PROD;AF=0.3413;NSAMP=5269;MSQ=118.46;AN=16834;AC=5746;NS=8438;AC_Hom=954;AC_Het=4803;AC_Hemi=0;MAF=0.341135;HWE=0;NFAM=4522	SVTYPE=BND;POS=57989964;STRANDS=-+:12;CIPOS=-49,48;CIEND=-49,48;CIPOS95=0,0;CIEND95=0,0;MATEID=31838_1;EVENT=31838;SECONDARY;SU=12;PE=0;SR=12;ALG=PROD;AF=0.3413;NSAMP=5269;MSQ=118.46;AN=16834;AC=5746;NS=8438;AC_Hom=954;AC_Het=4803;AC_Hemi=0;MAF=0.341135;HWE=0;NFAM=4522
2	106930596	106930653	8	24318270	24318327	35386	510871.0	-	+	BND	LOW	35386_1	N	]8:24318299]N	35386_2	N	N[2:106930626[	SVTYPE=BND;POS=106930626;STRANDS=-+:13;CIPOS=-29,28;CIEND=-29,28;CIPOS95=0,0;CIEND95=0,0;MATEID=35386_2;EVENT=35386;SU=13;PE=0;SR=13;ALG=PROD;AF=0.3056;NSAMP=4930;MSQ=103.35;AN=16834;AC=5145;NS=8438;AC_Hom=430;AC_Het=4726;AC_Hemi=0;MAF=0.305523;HWE=0;NFAM=4258	SVTYPE=BND;POS=24318299;STRANDS=-+:13;CIPOS=-29,28;CIEND=-29,28;CIPOS95=0,0;CIEND95=0,0;MATEID=35386_1;EVENT=35386;SECONDARY;SU=13;PE=0;SR=13;ALG=PROD;AF=0.3056;NSAMP=4930;MSQ=103.35;AN=16834;AC=5145;NS=8438;AC_Hom=430;AC_Het=4726;AC_Hemi=0;MAF=0.305523;HWE=0;NFAM=4258
2	106930604	106930654	8	33322898	33322954	35440	691.16	+	+	BND	LOW	35440_1	N	N]8:33322924]	35440_2	N	N]2:106930627]	SVTYPE=BND;POS=106930627;STRANDS=++:13;IMPRECISE;CIPOS=-23,27;CIEND=-26,30;CIPOS95=-1,1;CIEND95=-1,1;MATEID=35440_2;EVENT=35440;SU=13;PE=10;SR=3;ALG=PROD;AF=0.001426;NSAMP=24;MSQ=27.9;AN=16834;AC=24;NS=8438;AC_Hom=0;AC_Het=24;AC_Hemi=0;MAF=0.00142214;HWE=1;NFAM=24	SVTYPE=BND;POS=33322924;STRANDS=++:13;IMPRECISE;CIPOS=-26,30;CIEND=-23,27;CIPOS95=-1,1;CIEND95=-1,1;MATEID=35440_1;EVENT=35440;SECONDARY;SU=13;PE=10;SR=3;ALG=PROD;AF=0.001426;NSAMP=24;MSQ=27.9;AN=16834;AC=24;NS=8438;AC_Hom=0;AC_Het=24;AC_Hemi=0;MAF=0.00142214;HWE=1;NFAM=24
2	106930617	106931185	7	98439988	98440343	35043	1563.86	+	+	BND	LOW	35043_1	N	N]7:98440018]	35043_2	N	N]2:106930646]	SVTYPE=BND;POS=106930646;STRANDS=++:8;IMPRECISE;CIPOS=-29,539;CIEND=-30,325;CIPOS95=-29,152;CIEND95=-30,64;MATEID=35043_2;EVENT=35043;SU=8;PE=8;SR=0;ALG=PROD;AF=0.003981;NSAMP=67;MSQ=21.53;AN=16832;AC=67;NS=8437;AC_Hom=0;AC_Het=67;AC_Hemi=0;MAF=0.00397061;HWE=1;NFAM=66	SVTYPE=BND;POS=98440018;STRANDS=++:8;IMPRECISE;CIPOS=-30,325;CIEND=-29,539;CIPOS95=-30,64;CIEND95=-29,152;MATEID=35043_1;EVENT=35043;SECONDARY;SU=8;PE=8;SR=0;ALG=PROD;AF=0.003981;NSAMP=67;MSQ=21.53;AN=16832;AC=67;NS=8437;AC_Hom=0;AC_Het=67;AC_Hemi=0;MAF=0.00397061;HWE=1;NFAM=66
2	106930626	106931091	16	87832298	87832516	29877	6778.21	+	-	BND	LOW	29877_1	N	N[16:87832507[	29877_2	N	]2:106930633]N	SVTYPE=BND;POS=106930633;STRANDS=+-:5;IMPRECISE;CIPOS=-7,458;CIEND=-208,10;CIPOS95=-1,169;CIEND95=-94,2;MATEID=29877_2;EVENT=29877;SU=5;PE=5;SR=0;ALG=PROD;AF=0.01556;NSAMP=262;MSQ=24.9;AN=16834;AC=262;NS=8438;AC_Hom=0;AC_Het=262;AC_Hemi=0;MAF=0.015525;HWE=0.272513;NFAM=231	SVTYPE=BND;POS=87832507;STRANDS=+-:5;IMPRECISE;CIPOS=-208,10;CIEND=-7,458;CIPOS95=-94,2;CIEND95=-1,169;MATEID=29877_1;EVENT=29877;SECONDARY;SU=5;PE=5;SR=0;ALG=PROD;AF=0.01556;NSAMP=262;MSQ=24.9;AN=16834;AC=262;NS=8438;AC_Hom=0;AC_Het=262;AC_Hemi=0;MAF=0.015525;HWE=0.272513;NFAM=231
2	106938099	106938529	2	126459216	126459560	304556	5685.04	-	-	BND	LOW	304556_1	N	[2:126459531[N	304556_2	N	[2:106938505[N	SVTYPE=BND;POS=106938505;STRANDS=--:13;IMPRECISE;CIPOS=-405,25;CIEND=-314,30;CIPOS95=-92,25;CIEND95=-76,30;MATEID=304556_2;EVENT=304556;SU=13;PE=13;SR=0;ALG=PROD;AF=0.01176;NSAMP=198;MSQ=27.75;AN=16834;AC=198;NS=8438;AC_Hom=0;AC_Het=198;AC_Hemi=0;MAF=0.0117326;HWE=0.632517;NFAM=184	SVTYPE=BND;POS=126459531;STRANDS=--:13;IMPRECISE;CIPOS=-314,30;CIEND=-405,25;CIPOS95=-76,30;CIEND95=-92,25;MATEID=304556_1;EVENT=304556;SECONDARY;SU=13;PE=13;SR=0;ALG=PROD;AF=0.01176;NSAMP=198;MSQ=27.75;AN=16834;AC=198;NS=8438;AC_Hom=0;AC_Het=198;AC_Hemi=0;MAF=0.0117326;HWE=0.632517;NFAM=184
2	106938473	106938475	2	106938786	106938788	160796	78611.1	+	-	MEI	PASS	160796	N	<DEL:ME:SINE|Alu|AluYb8>	.	.	.	SVTYPE=MEI;POS=106938474;SVLEN=-313;END=106938787;STRANDS=+-:1126;CIPOS=-1,1;CIEND=-1,1;CIPOS95=0,0;CIEND95=0,0;SU=1126;PE=590;SR=536;ALG=PROD;AF=0.01628;NSAMP=268;MSQ=293.32;AN=16834;AC=274;NS=8438;AC_Hom=12;AC_Het=262;AC_Hemi=0;MAF=0.0162361;HWE=0.0235288;NFAM=243	.
2	106938552	106938975	17	73190265	73190633	30207	69298.8	+	-	BND	LOW	30207_1	N	N[17:73190584[	30207_2	N	]2:106938602]N	SVTYPE=BND;POS=106938602;STRANDS=+-:8;IMPRECISE;CIPOS=-50,373;CIEND=-318,50;CIPOS95=-50,165;CIEND95=-163,50;MATEID=30207_2;EVENT=30207;SU=8;PE=8;SR=0;ALG=PROD;AF=0.1212;NSAMP=2040;MSQ=33.26;AN=16834;AC=2040;NS=8438;AC_Hom=0;AC_Het=2047;AC_Hemi=0;MAF=0.121297;HWE=0;NFAM=1915	SVTYPE=BND;POS=73190584;STRANDS=+-:8;IMPRECISE;CIPOS=-318,50;CIEND=-50,373;CIPOS95=-163,50;CIEND95=-50,165;MATEID=30207_1;EVENT=30207;SECONDARY;SU=8;PE=8;SR=0;ALG=PROD;AF=0.1212;NSAMP=2040;MSQ=33.26;AN=16834;AC=2040;NS=8438;AC_Hom=0;AC_Het=2047;AC_Hemi=0;MAF=0.121297;HWE=0;NFAM=1915
2	106943968	106944025	2	106944254	106944311	160797	134.8	+	-	MEI	PASS	160797	N	<DEL:ME:SINE|Alu|AluY>	.	.	.	SVTYPE=MEI;POS=106943997;SVLEN=-286;END=106944283;STRANDS=+-:8;CIPOS=-29,28;CIEND=-29,28;CIPOS95=0,0;CIEND95=0,0;SU=8;PE=0;SR=8;ALG=PROD;AF=0.0004158;NSAMP=7;MSQ=17.35;AN=16834;AC=7;NS=8438;AC_Hom=0;AC_Het=7;AC_Hemi=0;MAF=0.00041479;HWE=1;NFAM=7	.
2	106945951	106945971	2	106946109	106946129	160798	270.12	+	-	DEL	PASS	160798	N	<DEL>	.	.	.	SVTYPE=DEL;POS=106945961;SVLEN=-158;END=106946119;STRANDS=+-:10;CIPOS=-10,10;CIEND=-10,10;CIPOS95=0,0;CIEND95=0,0;SU=10;PE=0;SR=10;ALG=PROD;AF=5.94e-05;NSAMP=1;MSQ=269.77;AN=16834;AC=1;NS=8438;AC_Hom=0;AC_Het=1;AC_Hemi=0;MAF=5.92557e-05;HWE=1;NFAM=1	.
2	106962124	106962138	2	106963828	106963843	271201	143.54	-	+	DUP	PASS	271201	N	<DUP>	.	.	.	SVTYPE=DUP;POS=106962134;SVLEN=1699;END=106963833;STRANDS=-+:16;IMPRECISE;CIPOS=-10,4;CIEND=-5,10;CIPOS95=-3,0;CIEND95=-1,1;SU=16;PE=14;SR=2;ALG=PROD;AF=5.94e-05;NSAMP=1;MSQ=142.57;AN=16834;AC=1;NS=8438;AC_Hom=0;AC_Het=1;AC_Hemi=0;MAF=5.92557e-05;HWE=1;NFAM=1	.
2	106969264	106969281	7	55484675	55484692	34866	582.1	-	+	BND	LOW	34866_1	N	]7:55484684]N	34866_2	N	N[2:106969274[	SVTYPE=BND;POS=106969274;STRANDS=-+:4;CIPOS=-9,8;CIEND=-9,8;CIPOS95=0,0;CIEND95=0,0;MATEID=34866_2;EVENT=34866;SU=4;PE=0;SR=4;ALG=PROD;AF=0.001366;NSAMP=23;MSQ=23.4;AN=16834;AC=23;NS=8438;AC_Hom=0;AC_Het=23;AC_Hemi=0;MAF=0.00136288;HWE=1;NFAM=23	SVTYPE=BND;POS=55484684;STRANDS=-+:4;CIPOS=-9,8;CIEND=-9,8;CIPOS95=0,0;CIEND95=0,0;MATEID=34866_1;EVENT=34866;SECONDARY;SU=4;PE=0;SR=4;ALG=PROD;AF=0.001366;NSAMP=23;MSQ=23.4;AN=16834;AC=23;NS=8438;AC_Hom=0;AC_Het=23;AC_Hemi=0;MAF=0.00136288;HWE=1;NFAM=23
2	106976760	106977108	5	54401563	54401939	33378	1356.02	-	-	BND	LOW	33378_1	N	[5:54401890[N	33378_2	N	[2:106977059[N	SVTYPE=BND;POS=106977059;STRANDS=--:4;IMPRECISE;CIPOS=-298,50;CIEND=-326,50;CIPOS95=-126,50;CIEND95=-149,50;MATEID=33378_2;EVENT=33378;SU=4;PE=4;SR=0;ALG=PROD;AF=0.003445;NSAMP=58;MSQ=22.68;AN=16834;AC=58;NS=8438;AC_Hom=0;AC_Het=58;AC_Hemi=0;MAF=0.00343683;HWE=1;NFAM=58	SVTYPE=BND;POS=54401890;STRANDS=--:4;IMPRECISE;CIPOS=-326,50;CIEND=-298,50;CIPOS95=-149,50;CIEND95=-126,50;MATEID=33378_1;EVENT=33378;SECONDARY;SU=4;PE=4;SR=0;ALG=PROD;AF=0.003445;NSAMP=58;MSQ=22.68;AN=16834;AC=58;NS=8438;AC_Hom=0;AC_Het=58;AC_Hemi=0;MAF=0.00343683;HWE=1;NFAM=58
2	106976763	106977039	X	6720588	6720984	36569	268.52	-	-	BND	LOW	36569_1	N	[X:6720975[N	36569_2	N	[2:106977030[N	SVTYPE=BND;POS=106977030;STRANDS=--:4;IMPRECISE;CIPOS=-266,10;CIEND=-386,10;CIPOS95=-126,2;CIEND95=-179,1;MATEID=36569_2;EVENT=36569;SU=4;PE=4;SR=0;ALG=PROD;AF=0.0007128;NSAMP=12;MSQ=20.57;AN=16834;AC=12;NS=8438;AC_Hom=0;AC_Het=12;AC_Hemi=0;MAF=0.000711069;HWE=1;NFAM=12	SVTYPE=BND;POS=6720975;STRANDS=--:4;IMPRECISE;CIPOS=-386,10;CIEND=-266,10;CIPOS95=-179,1;CIEND95=-126,2;MATEID=36569_1;EVENT=36569;SECONDARY;SU=4;PE=4;SR=0;ALG=PROD;AF=0.0007128;NSAMP=12;MSQ=20.57;AN=16834;AC=12;NS=8438;AC_Hom=0;AC_Het=12;AC_Hemi=0;MAF=0.000711069;HWE=1;NFAM=12
2	106976812	106977202	18	67877945	67878564	30518	485.81	-	-	BND	LOW	30518_1	N	[18:67878533[N	30518_2	N	[2:106977173[N	SVTYPE=BND;POS=106977173;STRANDS=--:8;IMPRECISE;CIPOS=-360,30;CIEND=-587,32;CIPOS95=-172,30;CIEND95=-179,32;MATEID=30518_2;EVENT=30518;SU=8;PE=8;SR=0;ALG=PROD;AF=0.001366;NSAMP=23;MSQ=19.32;AN=16834;AC=23;NS=8438;AC_Hom=0;AC_Het=23;AC_Hemi=0;MAF=0.00136288;HWE=1;NFAM=23	SVTYPE=BND;POS=67878533;STRANDS=--:8;IMPRECISE;CIPOS=-587,32;CIEND=-360,30;CIPOS95=-179,32;CIEND95=-172,30;MATEID=30518_1;EVENT=30518;SECONDARY;SU=8;PE=8;SR=0;ALG=PROD;AF=0.001366;NSAMP=23;MSQ=19.32;AN=16834;AC=23;NS=8438;AC_Hom=0;AC_Het=23;AC_Hemi=0;MAF=0.00136288;HWE=1;NFAM=23
2	106977020	106977386	18	67878644	67879211	30519	210.33	+	+	BND	LOW	30519_1	N	N]18:67878654]	30519_2	N	N]2:106977030]	SVTYPE=BND;POS=106977030;STRANDS=++:4;IMPRECISE;CIPOS=-10,356;CIEND=-10,557;CIPOS95=-2,114;CIEND95=-1,197;MATEID=30519_2;EVENT=30519;SU=4;PE=4;SR=0;ALG=PROD;AF=0.0004752;NSAMP=8;MSQ=24.81;AN=16834;AC=8;NS=8438;AC_Hom=0;AC_Het=8;AC_Hemi=0;MAF=0.000474046;HWE=1;NFAM=8	SVTYPE=BND;POS=67878654;STRANDS=++:4;IMPRECISE;CIPOS=-10,557;CIEND=-10,356;CIPOS95=-1,197;CIEND95=-2,114;MATEID=30519_1;EVENT=30519;SECONDARY;SU=4;PE=4;SR=0;ALG=PROD;AF=0.0004752;NSAMP=8;MSQ=24.81;AN=16834;AC=8;NS=8438;AC_Hom=0;AC_Het=8;AC_Hemi=0;MAF=0.000474046;HWE=1;NFAM=8
2	106977042	106977042	2	109816306	109816306	304557	5.98413e+07	+	+	INV	PASS	304557	N	<INV>	.	.	.	SVTYPE=INV;POS=106977042;SVLEN=2839264;END=109816306;STRANDS=++:2144,--:17231;CIPOS=0,0;CIEND=0,0;CIPOS95=0,0;CIEND95=0,0;SU=19375;PE=7507;SR=11868;ALG=PROD;AF=0.9894;NSAMP=8417;MSQ=7089.84;AN=16834;AC=16655;NS=8438;AC_Hom=16516;AC_Het=180;AC_Hemi=0;MAF=0.010666;HWE=1;NFAM=7395	.
2	106977050	106977479	5	54402084	54402573	33374	19688.2	+	+	BND	LOW	33374_1	N	N]5:54402117]	33374_2	N	N]2:106977100]	SVTYPE=BND;POS=106977100;STRANDS=++:17;IMPRECISE;CIPOS=-50,379;CIEND=-33,456;CIPOS95=-45,45;CIEND95=-33,97;MATEID=33374_2;EVENT=33374;SU=17;PE=17;SR=0;ALG=PROD;AF=0.02673;NSAMP=450;MSQ=43.36;AN=16834;AC=450;NS=8438;AC_Hom=0;AC_Het=450;AC_Hemi=0;MAF=0.0266651;HWE=0.00481516;NFAM=446	SVTYPE=BND;POS=54402117;STRANDS=++:17;IMPRECISE;CIPOS=-33,456;CIEND=-50,379;CIPOS95=-33,97;CIEND95=-45,45;MATEID=33374_1;EVENT=33374;SECONDARY;SU=17;PE=17;SR=0;ALG=PROD;AF=0.02673;NSAMP=450;MSQ=43.36;AN=16834;AC=450;NS=8438;AC_Hom=0;AC_Het=450;AC_Hemi=0;MAF=0.0266651;HWE=0.00481516;NFAM=446
2	106977159	106977372	2	109815776	109815905	304558	82190.1	+	+	BND	LOW	304558_1	N	N]2:109815789]	304558_2	N	N]2:106977169]	SVTYPE=BND;POS=106977169;STRANDS=++:720;IMPRECISE;CIPOS=-10,203;CIEND=-13,116;CIPOS95=-10,10;CIEND95=0,0;MATEID=304558_2;EVENT=304558;SU=720;PE=720;SR=0;ALG=PROD;AF=0.0881;NSAMP=1483;MSQ=55.01;AN=16834;AC=1483;NS=8438;AC_Hom=0;AC_Het=1485;AC_Hemi=0;MAF=0.0879948;HWE=1.11602e-31;NFAM=1241	SVTYPE=BND;POS=109815789;STRANDS=++:720;IMPRECISE;CIPOS=-13,116;CIEND=-10,203;CIPOS95=0,0;CIEND95=-10,10;MATEID=304558_1;EVENT=304558;SECONDARY;SU=720;PE=720;SR=0;ALG=PROD;AF=0.0881;NSAMP=1483;MSQ=55.01;AN=16834;AC=1483;NS=8438;AC_Hom=0;AC_Het=1485;AC_Hemi=0;MAF=0.0879948;HWE=1.11602e-31;NFAM=1241
2	106984415	106984548	2	112624077	112624179	304559	38690.6	-	-	BND	LOW	304559_1	N	[2:112624170[N	304559_2	N	[2:106984542[N	SVTYPE=BND;POS=106984542;STRANDS=--:2976;IMPRECISE;CIPOS=-126,7;CIEND=-92,10;CIPOS95=-3,3;CIEND95=-1,1;MATEID=304559_2;EVENT=304559;SU=2976;PE=2976;SR=0;ALG=PROD;AF=0.05061;NSAMP=852;MSQ=44.72;AN=16834;AC=852;NS=8438;AC_Hom=0;AC_Het=855;AC_Hemi=0;MAF=0.0506637;HWE=2.05511e-10;NFAM=827	SVTYPE=BND;POS=112624170;STRANDS=--:2976;IMPRECISE;CIPOS=-92,10;CIEND=-126,7;CIPOS95=-1,1;CIEND95=-3,3;MATEID=304559_1;EVENT=304559;SECONDARY;SU=2976;PE=2976;SR=0;ALG=PROD;AF=0.05061;NSAMP=852;MSQ=44.72;AN=16834;AC=852;NS=8438;AC_Hom=0;AC_Het=855;AC_Hemi=0;MAF=0.0506637;HWE=2.05511e-10;NFAM=827
2	106984839	106984924	2	112623928	112624021	304560	213513.0	+	+	INV	LOW	304560	N	<INV>	.	.	.	SVTYPE=INV;POS=106984847;SVLEN=5639091;END=112623938;STRANDS=++:8808,--:1;IMPRECISE;CIPOS=-8,77;CIEND=-10,83;CIPOS95=-1,1;CIEND95=-1,1;SU=8809;PE=8809;SR=0;ALG=PROD;AF=0.1781;NSAMP=2998;MSQ=70.77;AN=16834;AC=2998;NS=8438;AC_Hom=0;AC_Het=3011;AC_Hemi=0;MAF=0.178419;HWE=0;NFAM=2590	.
2	106991035	106991232	2	112617345	112617649	304561	44.77	-	-	BND	LOW	304561_1	N	[2:112617640[N	304561_2	N	[2:106991223[N	SVTYPE=BND;POS=106991223;STRANDS=--:6;IMPRECISE;CIPOS=-187,10;CIEND=-294,10;CIPOS95=-90,2;CIEND95=-134,1;MATEID=304561_2;EVENT=304561;SU=6;PE=6;SR=0;ALG=PROD;AF=5.94e-05;NSAMP=1;MSQ=44.77;AN=16834;AC=1;NS=8438;AC_Hom=0;AC_Het=1;AC_Hemi=0;MAF=5.92557e-05;HWE=1;NFAM=1	SVTYPE=BND;POS=112617640;STRANDS=--:6;IMPRECISE;CIPOS=-294,10;CIEND=-187,10;CIPOS95=-134,1;CIEND95=-90,2;MATEID=304561_1;EVENT=304561;SECONDARY;SU=6;PE=6;SR=0;ALG=PROD;AF=5.94e-05;NSAMP=1;MSQ=44.77;AN=16834;AC=1;NS=8438;AC_Hom=0;AC_Het=1;AC_Hemi=0;MAF=5.92557e-05;HWE=1;NFAM=1
2	106991806	106991863	3	171118358	171118415	32279	408.55	+	+	BND	LOW	32279_1	N	N]3:171118387]	32279_2	N	N]2:106991835]	SVTYPE=BND;POS=106991835;STRANDS=++:8;CIPOS=-29,28;CIEND=-29,28;CIPOS95=0,0;CIEND95=0,0;MATEID=32279_2;EVENT=32279;SU=8;PE=0;SR=8;ALG=PROD;AF=0.0006534;NSAMP=11;MSQ=33.58;AN=16834;AC=11;NS=8438;AC_Hom=0;AC_Het=12;AC_Hemi=0;MAF=0.000711069;HWE=1;NFAM=11	SVTYPE=BND;POS=171118387;STRANDS=++:8;CIPOS=-29,28;CIEND=-29,28;CIPOS95=0,0;CIEND95=0,0;MATEID=32279_1;EVENT=32279;SECONDARY;SU=8;PE=0;SR=8;ALG=PROD;AF=0.0006534;NSAMP=11;MSQ=33.58;AN=16834;AC=11;NS=8438;AC_Hom=0;AC_Het=12;AC_Hemi=0;MAF=0.000711069;HWE=1;NFAM=11
2	107016350	107016732	2	109129365	109129641	304562	4088.48	+	+	BND	LOW	304562_1	N	N]2:109129375]	304562_2	N	N]2:107016362]	SVTYPE=BND;POS=107016362;STRANDS=++:189;IMPRECISE;CIPOS=-12,370;CIEND=-10,266;CIPOS95=-12,28;CIEND95=-4,4;MATEID=304562_2;EVENT=304562;SU=189;PE=189;SR=0;ALG=PROD;AF=0.006178;NSAMP=104;MSQ=38.76;AN=16834;AC=104;NS=8438;AC_Hom=0;AC_Het=104;AC_Hemi=0;MAF=0.0061626;HWE=1;NFAM=97	SVTYPE=BND;POS=109129375;STRANDS=++:189;IMPRECISE;CIPOS=-10,266;CIEND=-12,370;CIPOS95=-4,4;CIEND95=-12,28;MATEID=304562_1;EVENT=304562;SECONDARY;SU=189;PE=189;SR=0;ALG=PROD;AF=0.006178;NSAMP=104;MSQ=38.76;AN=16834;AC=104;NS=8438;AC_Hom=0;AC_Het=104;AC_Hemi=0;MAF=0.0061626;HWE=1;NFAM=97
2	107016982	107017219	2	113122908	113123276	160799	306.79	+	-	BND	LOW	160799_1	N	N[2:113123247[	160799_2	N	]2:107017012]N	SVTYPE=BND;POS=107017012;STRANDS=+-:9;IMPRECISE;CIPOS=-30,207;CIEND=-338,30;CIPOS95=-30,51;CIEND95=-137,30;MATEID=160799_2;EVENT=160799;SU=9;PE=9;SR=0;ALG=PROD;AF=0.00101;NSAMP=17;MSQ=17.53;AN=16834;AC=17;NS=8438;AC_Hom=0;AC_Het=17;AC_Hemi=0;MAF=0.00100735;HWE=1;NFAM=17	SVTYPE=BND;POS=113123247;STRANDS=+-:9;IMPRECISE;CIPOS=-338,30;CIEND=-30,207;CIPOS95=-137,30;CIEND95=-30,51;MATEID=160799_1;EVENT=160799;SECONDARY;SU=9;PE=9;SR=0;ALG=PROD;AF=0.00101;NSAMP=17;MSQ=17.53;AN=16834;AC=17;NS=8438;AC_Hom=0;AC_Het=17;AC_Hemi=0;MAF=0.00100735;HWE=1;NFAM=17
2	107027850	107028100	2	109117457	109117619	304563	1673.98	-	-	BND	LOW	304563_1	N	[2:109117609[N	304563_2	N	[2:107028068[N	SVTYPE=BND;POS=107028068;STRANDS=--:164;IMPRECISE;CIPOS=-217,33;CIEND=-151,11;CIPOS95=-23,23;CIEND95=-5,5;MATEID=304563_2;EVENT=304563;SU=164;PE=164;SR=0;ALG=PROD;AF=0.003683;NSAMP=62;MSQ=26.22;AN=16834;AC=62;NS=8438;AC_Hom=0;AC_Het=62;AC_Hemi=0;MAF=0.00367386;HWE=1;NFAM=62	SVTYPE=BND;POS=109117609;STRANDS=--:164;IMPRECISE;CIPOS=-151,11;CIEND=-217,33;CIPOS95=-5,5;CIEND95=-23,23;MATEID=304563_1;EVENT=304563;SECONDARY;SU=164;PE=164;SR=0;ALG=PROD;AF=0.003683;NSAMP=62;MSQ=26.22;AN=16834;AC=62;NS=8438;AC_Hom=0;AC_Het=62;AC_Hemi=0;MAF=0.00367386;HWE=1;NFAM=62
2	107034272	107034709	2	108494412	108494883	304564	76.63	+	+	BND	LOW	304564_1	N	N]2:108494442]	304564_2	N	N]2:107034302]	SVTYPE=BND;POS=107034302;STRANDS=++:12;IMPRECISE;CIPOS=-30,407;CIEND=-30,441;CIPOS95=-30,116;CIEND95=-30,86;MATEID=304564_2;EVENT=304564;SU=12;PE=12;SR=0;ALG=PROD;AF=0.0001188;NSAMP=2;MSQ=37.4;AN=16834;AC=2;NS=8438;AC_Hom=0;AC_Het=2;AC_Hemi=0;MAF=0.000118511;HWE=1;NFAM=2	SVTYPE=BND;POS=108494442;STRANDS=++:12;IMPRECISE;CIPOS=-30,441;CIEND=-30,407;CIPOS95=-30,86;CIEND95=-30,116;MATEID=304564_1;EVENT=304564;SECONDARY;SU=12;PE=12;SR=0;ALG=PROD;AF=0.0001188;NSAMP=2;MSQ=37.4;AN=16834;AC=2;NS=8438;AC_Hom=0;AC_Het=2;AC_Hemi=0;MAF=0.000118511;HWE=1;NFAM=2
2	107067016	107067436	2	108461701	108462142	304565	3444.7	+	+	BND	LOW	304565_1	N	N]2:108461712]	304565_2	N	N]2:107067052]	SVTYPE=BND;POS=107067052;STRANDS=++:62;IMPRECISE;CIPOS=-36,384;CIEND=-11,430;CIPOS95=-36,36;CIEND95=-11,73;MATEID=304565_2;EVENT=304565;SU=62;PE=62;SR=0;ALG=PROD;AF=0.00796;NSAMP=134;MSQ=24.23;AN=16834;AC=134;NS=8438;AC_Hom=0;AC_Het=134;AC_Hemi=0;MAF=0.00794027;HWE=1;NFAM=130	SVTYPE=BND;POS=108461712;STRANDS=++:62;IMPRECISE;CIPOS=-11,430;CIEND=-36,384;CIPOS95=-11,73;CIEND95=-36,36;MATEID=304565_1;EVENT=304565;SECONDARY;SU=62;PE=62;SR=0;ALG=PROD;AF=0.00796;NSAMP=134;MSQ=24.23;AN=16834;AC=134;NS=8438;AC_Hom=0;AC_Het=134;AC_Hemi=0;MAF=0.00794027;HWE=1;NFAM=130
2	107082666	107082993	2	109336395	109336631	304566	1964.16	+	+	BND	LOW	304566_1	N	N]2:109336421]	304566_2	N	N]2:107082678]	SVTYPE=BND;POS=107082678;STRANDS=++:170;IMPRECISE;CIPOS=-12,315;CIEND=-26,210;CIPOS95=-12,26;CIEND95=-9,9;MATEID=304566_2;EVENT=304566;SU=170;PE=170;SR=0;ALG=PROD;AF=0.002139;NSAMP=36;MSQ=54.1;AN=16834;AC=36;NS=8438;AC_Hom=0;AC_Het=36;AC_Hemi=0;MAF=0.00213321;HWE=1;NFAM=36	SVTYPE=BND;POS=109336421;STRANDS=++:170;IMPRECISE;CIPOS=-26,210;CIEND=-12,315;CIPOS95=-9,9;CIEND95=-12,26;MATEID=304566_1;EVENT=304566;SECONDARY;SU=170;PE=170;SR=0;ALG=PROD;AF=0.002139;NSAMP=36;MSQ=54.1;AN=16834;AC=36;NS=8438;AC_Hom=0;AC_Het=36;AC_Hemi=0;MAF=0.00213321;HWE=1;NFAM=36
2	107082835	107083101	2	107083094	107083328	160800	12719.3	+	-	BND	LOW	160800_1	N	N[2:107083317[	160800_2	N	]2:107082884]N	SVTYPE=BND;POS=107082884;STRANDS=+-:205;IMPRECISE;CIPOS=-49,217;CIEND=-222,12;CIPOS95=-6,6;CIEND95=-19,12;MATEID=160800_2;EVENT=160800;SU=205;PE=205;SR=0;ALG=PROD;AF=0.01374;NSAMP=231;MSQ=54.64;AN=16818;AC=231;NS=8430;AC_Hom=0;AC_Het=232;AC_Hemi=0;MAF=0.0137604;HWE=0.411992;NFAM=230	SVTYPE=BND;POS=107083317;STRANDS=+-:205;IMPRECISE;CIPOS=-222,12;CIEND=-49,217;CIPOS95=-19,12;CIEND95=-6,6;MATEID=160800_1;EVENT=160800;SECONDARY;SU=205;PE=205;SR=0;ALG=PROD;AF=0.01374;NSAMP=231;MSQ=54.64;AN=16818;AC=231;NS=8430;AC_Hom=0;AC_Het=232;AC_Hemi=0;MAF=0.0137604;HWE=0.411992;NFAM=230
2	107083596	107083935	2	107084293	107084350	160801	4814.5	+	-	BND	LOW	160801_1	N	N[2:107084302[	160801_2	N	]2:107083640]N	SVTYPE=BND;POS=107083640;STRANDS=+-:82;IMPRECISE;CIPOS=-44,295;CIEND=-8,49;CIPOS95=-10,10;CIEND95=-2,2;MATEID=160801_2;EVENT=160801;SU=82;PE=82;SR=0;ALG=PROD;AF=0.01183;NSAMP=198;MSQ=22.32;AN=16818;AC=199;NS=8430;AC_Hom=2;AC_Het=198;AC_Hemi=0;MAF=0.0118624;HWE=1;NFAM=195	SVTYPE=BND;POS=107084302;STRANDS=+-:82;IMPRECISE;CIPOS=-8,49;CIEND=-44,295;CIPOS95=-2,2;CIEND95=-10,10;MATEID=160801_1;EVENT=160801;SECONDARY;SU=82;PE=82;SR=0;ALG=PROD;AF=0.01183;NSAMP=198;MSQ=22.32;AN=16818;AC=199;NS=8430;AC_Hom=2;AC_Het=198;AC_Hemi=0;MAF=0.0118624;HWE=1;NFAM=195
2	107084203	107084562	2	107084417	107084574	160802	39660.1	+	-	BND	LOW	160802_1	N	N[2:107084525[	160802_2	N	]2:107084239]N	SVTYPE=BND;POS=107084239;STRANDS=+-:52;IMPRECISE;CIPOS=-36,323;CIEND=-107,50;CIPOS95=-17,17;CIEND95=-6,6;MATEID=160802_2;EVENT=160802;SU=52;PE=52;SR=0;ALG=PROD;AF=0.03318;NSAMP=555;MSQ=70.79;AN=16818;AC=558;NS=8430;AC_Hom=6;AC_Het=554;AC_Hemi=0;MAF=0.0332147;HWE=0.0265642;NFAM=547	SVTYPE=BND;POS=107084525;STRANDS=+-:52;IMPRECISE;CIPOS=-107,50;CIEND=-36,323;CIPOS95=-6,6;CIEND95=-17,17;MATEID=160802_1;EVENT=160802;SECONDARY;SU=52;PE=52;SR=0;ALG=PROD;AF=0.03318;NSAMP=555;MSQ=70.79;AN=16818;AC=558;NS=8430;AC_Hom=6;AC_Het=554;AC_Hemi=0;MAF=0.0332147;HWE=0.0265642;NFAM=547
2	107095334	107095674	2	112639878	112640349	271202	637.54	-	+	BND	LOW	271202_1	N	]2:112639908]N	271202_2	N	N[2:107095645[	SVTYPE=BND;POS=107095645;STRANDS=-+:8;IMPRECISE;CIPOS=-310,30;CIEND=-30,441;CIPOS95=-122,30;CIEND95=-30,107;MATEID=271202_2;EVENT=271202;SU=8;PE=8;SR=0;ALG=PROD;AF=0.00202;NSAMP=34;MSQ=18.34;AN=16834;AC=34;NS=8438;AC_Hom=0;AC_Het=34;AC_Hemi=0;MAF=0.0020147;HWE=1;NFAM=34	SVTYPE=BND;POS=112639908;STRANDS=-+:8;IMPRECISE;CIPOS=-30,441;CIEND=-310,30;CIPOS95=-30,107;CIEND95=-122,30;MATEID=271202_1;EVENT=271202;SECONDARY;SU=8;PE=8;SR=0;ALG=PROD;AF=0.00202;NSAMP=34;MSQ=18.34;AN=16834;AC=34;NS=8438;AC_Hom=0;AC_Het=34;AC_Hemi=0;MAF=0.0020147;HWE=1;NFAM=34
2	107095432	107095614	2	112639450	112639661	160803	2078.25	+	-	BND	LOW	160803_1	N	N[2:112639644[	160803_2	N	]2:107095446]N	SVTYPE=BND;POS=107095446;STRANDS=+-:193;IMPRECISE;CIPOS=-14,168;CIEND=-193,18;CIPOS95=-3,3;CIEND95=-17,17;MATEID=160803_2;EVENT=160803;SU=193;PE=193;SR=0;ALG=PROD;AF=0.002554;NSAMP=43;MSQ=48.25;AN=16834;AC=43;NS=8438;AC_Hom=0;AC_Het=43;AC_Hemi=0;MAF=0.002548;HWE=1;NFAM=43	SVTYPE=BND;POS=112639644;STRANDS=+-:193;IMPRECISE;CIPOS=-193,18;CIEND=-14,168;CIPOS95=-17,17;CIEND95=-3,3;MATEID=160803_1;EVENT=160803;SECONDARY;SU=193;PE=193;SR=0;ALG=PROD;AF=0.002554;NSAMP=43;MSQ=48.25;AN=16834;AC=43;NS=8438;AC_Hom=0;AC_Het=43;AC_Hemi=0;MAF=0.002548;HWE=1;NFAM=43
2	107144701	107144716	2	107174763	107174777	160804	299.64	+	-	DEL	PASS	160804	N	<DEL>	.	.	.	SVTYPE=DEL;POS=107144706;SVLEN=-30067;END=107174773;STRANDS=+-:14;IMPRECISE;CIPOS=-5,10;CIEND=-10,4;CIPOS95=-1,1;CIEND95=-1,0;SU=14;PE=12;SR=2;ALG=PROD;AF=5.94e-05;NSAMP=1;MSQ=299.64;AN=16834;AC=1;NS=8438;AC_Hom=0;AC_Het=1;AC_Hemi=0;MAF=5.92557e-05;HWE=1;NFAM=1	.
2	107146629	107146718	2	107146944	107147033	160805	4322.55	+	-	DEL	PASS	160805	N	<DEL>	.	.	.	SVTYPE=DEL;POS=107146674;SVLEN=-315;END=107146989;STRANDS=+-:55;CIPOS=-45,44;CIEND=-45,44;CIPOS95=0,0;CIEND95=0,0;SU=55;PE=37;SR=18;ALG=PROD;AF=0.0004752;NSAMP=7;MSQ=617.45;AN=16834;AC=8;NS=8438;AC_Hom=2;AC_Het=6;AC_Hemi=0;MAF=0.000474046;HWE=0.00165852;NFAM=7	.
2	107149928	107149988	2	107149991	107150040	160806	488.53	+	-	BND	LOW	160806_1	N	N[2:107150017[	160806_2	N	]2:107149958]N	SVTYPE=BND;POS=107149958;STRANDS=+-:13;CIPOS=-30,30;CIEND=-25,24;CIPOS95=0,0;CIEND95=0,0;MATEID=160806_2;EVENT=160806;SU=13;PE=0;SR=13;ALG=PROD;AF=0.0002376;NSAMP=4;MSQ=122.1;AN=16834;AC=4;NS=8438;AC_Hom=0;AC_Het=4;AC_Hemi=0;MAF=0.000237023;HWE=1;NFAM=3	SVTYPE=BND;POS=107150017;STRANDS=+-:13;CIPOS=-25,24;CIEND=-30,30;CIPOS95=0,0;CIEND95=0,0;MATEID=160806_1;EVENT=160806;SECONDARY;SU=13;PE=0;SR=13;ALG=PROD;AF=0.0002376;NSAMP=4;MSQ=122.1;AN=16834;AC=4;NS=8438;AC_Hom=0;AC_Het=4;AC_Hemi=0;MAF=0.000237023;HWE=1;NFAM=3
2	107151806	107151893	11	101034261	101034339	27610	864.26	-	-	BND	LOW	27610_1	N	[11:101034310[N	27610_2	N	[2:107151854[N	SVTYPE=BND;POS=107151854;STRANDS=--:48;IMPRECISE;CIPOS=-47,40;CIEND=-48,30;CIPOS95=-5,5;CIEND95=0,0;MATEID=27610_2;EVENT=27610;SU=48;PE=38;SR=10;ALG=PROD;AF=0.001604;NSAMP=27;MSQ=31.22;AN=16834;AC=27;NS=8438;AC_Hom=0;AC_Het=27;AC_Hemi=0;MAF=0.00159991;HWE=1;NFAM=23	SVTYPE=BND;POS=101034310;STRANDS=--:48;IMPRECISE;CIPOS=-48,30;CIEND=-47,40;CIPOS95=0,0;CIEND95=-5,5;MATEID=27610_1;EVENT=27610;SECONDARY;SU=48;PE=38;SR=10;ALG=PROD;AF=0.001604;NSAMP=27;MSQ=31.22;AN=16834;AC=27;NS=8438;AC_Hom=0;AC_Het=27;AC_Hemi=0;MAF=0.00159991;HWE=1;NFAM=23
2	107159068	107159125	5	117878824	117878881	33620	423.02	-	+	BND	LOW	33620_1	N	]5:117878853]N	33620_2	N	N[2:107159098[	SVTYPE=BND;POS=107159098;STRANDS=-+:20;CIPOS=-29,28;CIEND=-29,28;CIPOS95=0,0;CIEND95=0,0;MATEID=33620_2;EVENT=33620;SU=20;PE=0;SR=20;ALG=PROD;AF=0.0008317;NSAMP=14;MSQ=29.4;AN=16834;AC=14;NS=8438;AC_Hom=0;AC_Het=14;AC_Hemi=0;MAF=0.00082958;HWE=1;NFAM=14	SVTYPE=BND;POS=117878853;STRANDS=-+:20;CIPOS=-29,28;CIEND=-29,28;CIPOS95=0,0;CIEND95=0,0;MATEID=33620_1;EVENT=33620;SECONDARY;SU=20;PE=0;SR=20;ALG=PROD;AF=0.0008317;NSAMP=14;MSQ=29.4;AN=16834;AC=14;NS=8438;AC_Hom=0;AC_Het=14;AC_Hemi=0;MAF=0.00082958;HWE=1;NFAM=14
2	107166502	107166503	2	107166577	107166578	160807	740.58	+	-	DEL	PASS	160807	N	<DEL>	.	.	.	SVTYPE=DEL;POS=107166503;SVLEN=-75;END=107166578;STRANDS=+-:24;CIPOS=-1,0;CIEND=-1,0;CIPOS95=0,0;CIEND95=0,0;SU=24;PE=0;SR=24;ALG=PROD;AF=5.94e-05;NSAMP=1;MSQ=740.55;AN=16834;AC=1;NS=8438;AC_Hom=0;AC_Het=1;AC_Hemi=0;MAF=5.92557e-05;HWE=1;NFAM=1	.
2	107171766	107171781	2	107173054	107173070	160808	344.66	+	-	DEL	PASS	160808	N	<DEL>	.	.	.	SVTYPE=DEL;POS=107171771;SVLEN=-1292;END=107173063;STRANDS=+-:14;CIPOS=-5,10;CIEND=-9,7;CIPOS95=0,0;CIEND95=0,0;SU=14;PE=10;SR=4;ALG=PROD;AF=5.94e-05;NSAMP=1;MSQ=344.66;AN=16834;AC=1;NS=8438;AC_Hom=0;AC_Het=1;AC_Hemi=0;MAF=5.92557e-05;HWE=1;NFAM=1	.
2	107177317	107177332	2	107181813	107181819	160809	389.56	+	-	DEL	PASS	160809	N	<DEL>	.	.	.	SVTYPE=DEL;POS=107177324;SVLEN=-4493;END=107181817;STRANDS=+-:18;CIPOS=-7,8;CIEND=-4,2;CIPOS95=0,0;CIEND95=0,0;SU=18;PE=10;SR=8;ALG=PROD;AF=5.94e-05;NSAMP=1;MSQ=389.56;AN=16834;AC=1;NS=8438;AC_Hom=0;AC_Het=1;AC_Hemi=0;MAF=5.92557e-05;HWE=1;NFAM=1	.
2	107216846	107216858	2	107218700	107218720	160810	365.58	+	-	DEL	PASS	160810	N	<DEL>	.	.	.	SVTYPE=DEL;POS=107216852;SVLEN=-1858;END=107218710;STRANDS=+-:17;CIPOS=-6,6;CIEND=-10,10;CIPOS95=0,0;CIEND95=0,0;SU=17;PE=12;SR=5;ALG=PROD;AF=5.94e-05;NSAMP=1;MSQ=365.58;AN=16834;AC=1;NS=8438;AC_Hom=0;AC_Het=1;AC_Hemi=0;MAF=5.92557e-05;HWE=1;NFAM=1	.
2	107217664	107217684	3	87938125	87938145	31978	78668.3	+	+	BND	LOW	31978_1	N	N]3:87938135]	31978_2	N	N]2:107217674]	SVTYPE=BND;POS=107217674;STRANDS=++:17;CIPOS=-10,10;CIEND=-10,10;CIPOS95=0,0;CIEND95=0,0;MATEID=31978_2;EVENT=31978;SU=17;PE=0;SR=17;ALG=PROD;AF=0.1082;NSAMP=1821;MSQ=42.74;AN=16834;AC=1821;NS=8438;AC_Hom=0;AC_Het=1825;AC_Hemi=0;MAF=0.108142;HWE=0;NFAM=1720	SVTYPE=BND;POS=87938135;STRANDS=++:17;CIPOS=-10,10;CIEND=-10,10;CIPOS95=0,0;CIEND95=0,0;MATEID=31978_1;EVENT=31978;SECONDARY;SU=17;PE=0;SR=17;ALG=PROD;AF=0.1082;NSAMP=1821;MSQ=42.74;AN=16834;AC=1821;NS=8438;AC_Hom=0;AC_Het=1825;AC_Hemi=0;MAF=0.108142;HWE=0;NFAM=1720
2	107236339	107236611	2	107236731	107236854	160811	1033.42	+	-	DEL	PASS	160811	N	<DEL>	.	.	.	SVTYPE=DEL;POS=107236372;SVLEN=-457;END=107236829;STRANDS=+-:62;IMPRECISE;CIPOS=-33,239;CIEND=-98,25;CIPOS95=-12,12;CIEND95=-9,9;SU=62;PE=62;SR=0;ALG=PROD;AF=0.0004752;NSAMP=8;MSQ=129.18;AN=16834;AC=8;NS=8438;AC_Hom=0;AC_Het=8;AC_Hemi=0;MAF=0.000474046;HWE=1;NFAM=8	.
2	107269447	107269450	2	107269741	107269743	160812	23173.3	+	-	BND	PASS	160812_1	N	N[2:107269743[	160812_2	N	]2:107269449]N	SVTYPE=BND;POS=107269449;STRANDS=+-:562;CIPOS=-2,1;CIEND=-1,1;CIPOS95=0,0;CIEND95=0,0;MATEID=160812_2;EVENT=160812;SU=562;PE=116;SR=446;ALG=PROD;AF=0.003683;NSAMP=62;MSQ=373.75;AN=16834;AC=62;NS=8438;AC_Hom=0;AC_Het=62;AC_Hemi=0;MAF=0.00367386;HWE=1;NFAM=62	SVTYPE=BND;POS=107269743;STRANDS=+-:562;CIPOS=-1,1;CIEND=-2,1;CIPOS95=0,0;CIEND95=0,0;MATEID=160812_1;EVENT=160812;SECONDARY;SU=562;PE=116;SR=446;ALG=PROD;AF=0.003683;NSAMP=62;MSQ=373.75;AN=16834;AC=62;NS=8438;AC_Hom=0;AC_Het=62;AC_Hemi=0;MAF=0.00367386;HWE=1;NFAM=62
2	107335061	107335259	2	107336293	107336410	160813	317.61	+	-	DEL	PASS	160813	N	<DEL>	.	.	.	SVTYPE=DEL;POS=107335071;SVLEN=-1329;END=107336400;STRANDS=+-:17;IMPRECISE;CIPOS=-10,188;CIEND=-107,10;CIPOS95=-2,43;CIEND95=-45,2;SU=17;PE=17;SR=0;ALG=PROD;AF=5.94e-05;NSAMP=1;MSQ=317.61;AN=16834;AC=1;NS=8438;AC_Hom=0;AC_Het=1;AC_Hemi=0;MAF=5.92557e-05;HWE=1;NFAM=1	.
2	107374162	107374664	X	150241186	150241540	37177	3254.74	-	-	BND	LOW	37177_1	N	[X:150241491[N	37177_2	N	[2:107374615[N	SVTYPE=BND;POS=107374615;STRANDS=--:17;IMPRECISE;CIPOS=-452,50;CIEND=-304,50;CIPOS95=-131,50;CIEND95=-137,50;MATEID=37177_2;EVENT=37177;SU=17;PE=17;SR=0;ALG=SUM;AF=0.008019;NSAMP=135;MSQ=22.97;AN=16834;AC=135;NS=8438;AC_Hom=0;AC_Het=135;AC_Hemi=0;MAF=0.00799953;HWE=1;NFAM=131	SVTYPE=BND;POS=150241491;STRANDS=--:17;IMPRECISE;CIPOS=-304,50;CIEND=-452,50;CIPOS95=-137,50;CIEND95=-131,50;MATEID=37177_1;EVENT=37177;SECONDARY;SU=17;PE=17;SR=0;ALG=SUM;AF=0.008019;NSAMP=135;MSQ=22.97;AN=16834;AC=135;NS=8438;AC_Hom=0;AC_Het=135;AC_Hemi=0;MAF=0.00799953;HWE=1;NFAM=131
2	107374316	107374613	6	141693566	141693784	34524	809.37	-	-	BND	LOW	34524_1	N	[6:141693735[N	34524_2	N	[2:107374593[N	SVTYPE=BND;POS=107374593;STRANDS=--:43;IMPRECISE;CIPOS=-276,21;CIEND=-168,50;CIPOS95=-60,21;CIEND95=-11,11;MATEID=34524_2;EVENT=34524;SU=43;PE=43;SR=0;ALG=PROD;AF=0.001842;NSAMP=31;MSQ=25.65;AN=16834;AC=31;NS=8438;AC_Hom=0;AC_Het=31;AC_Hemi=0;MAF=0.00183693;HWE=1;NFAM=31	SVTYPE=BND;POS=141693735;STRANDS=--:43;IMPRECISE;CIPOS=-168,50;CIEND=-276,21;CIPOS95=-11,11;CIEND95=-60,21;MATEID=34524_1;EVENT=34524;SECONDARY;SU=43;PE=43;SR=0;ALG=PROD;AF=0.001842;NSAMP=31;MSQ=25.65;AN=16834;AC=31;NS=8438;AC_Hom=0;AC_Het=31;AC_Hemi=0;MAF=0.00183693;HWE=1;NFAM=31
2	107374650	107374667	9	83474018	83474035	36142	1205.07	+	+	BND	LOW	36142_1	N	N]9:83474027]	36142_2	N	N]2:107374659]	SVTYPE=BND;POS=107374659;STRANDS=++:70;CIPOS=-9,8;CIEND=-9,8;CIPOS95=0,0;CIEND95=0,0;MATEID=36142_2;EVENT=36142;SU=70;PE=0;SR=70;ALG=PROD;AF=0.002436;NSAMP=41;MSQ=28.6;AN=16834;AC=41;NS=8438;AC_Hom=0;AC_Het=41;AC_Hemi=0;MAF=0.00242949;HWE=1;NFAM=41	SVTYPE=BND;POS=83474027;STRANDS=++:70;CIPOS=-9,8;CIEND=-9,8;CIPOS95=0,0;CIEND95=0,0;MATEID=36142_1;EVENT=36142;SECONDARY;SU=70;PE=0;SR=70;ALG=PROD;AF=0.002436;NSAMP=41;MSQ=28.6;AN=16834;AC=41;NS=8438;AC_Hom=0;AC_Het=41;AC_Hemi=0;MAF=0.00242949;HWE=1;NFAM=41
2	107374784	107375307	6	141693584	141693891	34525	3826.47	+	+	BND	LOW	34525_1	N	N]6:141693634]	34525_2	N	N]2:107374804]	SVTYPE=BND;POS=107374804;STRANDS=++:37;IMPRECISE;CIPOS=-20,503;CIEND=-50,257;CIPOS95=-20,90;CIEND95=-21,21;MATEID=34525_2;EVENT=34525;SU=37;PE=37;SR=0;ALG=PROD;AF=0.01069;NSAMP=180;MSQ=20;AN=16834;AC=180;NS=8438;AC_Hom=0;AC_Het=180;AC_Hemi=0;MAF=0.010666;HWE=1;NFAM=179	SVTYPE=BND;POS=141693634;STRANDS=++:37;IMPRECISE;CIPOS=-50,257;CIEND=-20,503;CIPOS95=-21,21;CIEND95=-20,90;MATEID=34525_1;EVENT=34525;SECONDARY;SU=37;PE=37;SR=0;ALG=PROD;AF=0.01069;NSAMP=180;MSQ=20;AN=16834;AC=180;NS=8438;AC_Hom=0;AC_Het=180;AC_Hemi=0;MAF=0.010666;HWE=1;NFAM=179
2	107408053	107408316	16	83533860	83534106	29854	3691.21	-	+	BND	LOW	29854_1	N	]16:83533895]N	29854_2	N	N[2:107408287[	SVTYPE=BND;POS=107408287;STRANDS=-+:158;IMPRECISE;CIPOS=-233,30;CIEND=-35,211;CIPOS95=-49,30;CIEND95=-5,5;MATEID=29854_2;EVENT=29854;SU=158;PE=158;SR=0;ALG=PROD;AF=0.005584;NSAMP=94;MSQ=38.1;AN=16834;AC=94;NS=8438;AC_Hom=0;AC_Het=94;AC_Hemi=0;MAF=0.00557004;HWE=1;NFAM=94	SVTYPE=BND;POS=83533895;STRANDS=-+:158;IMPRECISE;CIPOS=-35,211;CIEND=-233,30;CIPOS95=-5,5;CIEND95=-49,30;MATEID=29854_1;EVENT=29854;SECONDARY;SU=158;PE=158;SR=0;ALG=PROD;AF=0.005584;NSAMP=94;MSQ=38.1;AN=16834;AC=94;NS=8438;AC_Hom=0;AC_Het=94;AC_Hemi=0;MAF=0.00557004;HWE=1;NFAM=94
2	107408237	107408328	4	138243814	138243914	32932	1351.79	-	-	BND	LOW	32932_1	N	[4:138243865[N	32932_2	N	[2:107408280[N	SVTYPE=BND;POS=107408280;STRANDS=--:8;IMPRECISE;CIPOS=-42,49;CIEND=-50,50;CIPOS95=-1,1;CIEND95=-1,1;MATEID=32932_2;EVENT=32932;SU=8;PE=6;SR=2;ALG=PROD;AF=0.002495;NSAMP=42;MSQ=31.37;AN=16834;AC=42;NS=8438;AC_Hom=0;AC_Het=42;AC_Hemi=0;MAF=0.00248874;HWE=1;NFAM=42	SVTYPE=BND;POS=138243865;STRANDS=--:8;IMPRECISE;CIPOS=-50,50;CIEND=-42,49;CIPOS95=-1,1;CIEND95=-1,1;MATEID=32932_1;EVENT=32932;SECONDARY;SU=8;PE=6;SR=2;ALG=PROD;AF=0.002495;NSAMP=42;MSQ=31.37;AN=16834;AC=42;NS=8438;AC_Hom=0;AC_Het=42;AC_Hemi=0;MAF=0.00248874;HWE=1;NFAM=42
2	107408244	107408284	2	137647977	137647995	160815	809.27	+	-	BND	LOW	160815_1	N	N[2:137647984[	160815_2	N	]2:107408274]N	SVTYPE=BND;POS=107408274;STRANDS=+-:32;CIPOS=-30,10;CIEND=-6,12;CIPOS95=0,0;CIEND95=0,0;MATEID=160815_2;EVENT=160815;SU=32;PE=12;SR=20;ALG=PROD;AF=0.001366;NSAMP=23;MSQ=34.82;AN=16834;AC=23;NS=8438;AC_Hom=0;AC_Het=23;AC_Hemi=0;MAF=0.00136288;HWE=1;NFAM=23	SVTYPE=BND;POS=137647984;STRANDS=+-:32;CIPOS=-6,12;CIEND=-30,10;CIPOS95=0,0;CIEND95=0,0;MATEID=160815_1;EVENT=160815;SECONDARY;SU=32;PE=12;SR=20;ALG=PROD;AF=0.001366;NSAMP=23;MSQ=34.82;AN=16834;AC=23;NS=8438;AC_Hom=0;AC_Het=23;AC_Hemi=0;MAF=0.00136288;HWE=1;NFAM=23
2	107408248	107408535	X	51364045	51364386	36793	886.15	+	-	BND	LOW	36793_1	N	N[X:51364356[	36793_2	N	]2:107408298]N	SVTYPE=BND;POS=107408298;STRANDS=+-:51;IMPRECISE;CIPOS=-50,237;CIEND=-310,31;CIPOS95=-11,11;CIEND95=-65,31;MATEID=36793_2;EVENT=36793;SU=51;PE=51;SR=0;ALG=PROD;AF=0.002079;NSAMP=35;MSQ=24.19;AN=16834;AC=35;NS=8438;AC_Hom=0;AC_Het=35;AC_Hemi=0;MAF=0.00207395;HWE=1;NFAM=33	SVTYPE=BND;POS=51364356;STRANDS=+-:51;IMPRECISE;CIPOS=-310,31;CIEND=-50,237;CIPOS95=-65,31;CIEND95=-11,11;MATEID=36793_1;EVENT=36793;SECONDARY;SU=51;PE=51;SR=0;ALG=PROD;AF=0.002079;NSAMP=35;MSQ=24.19;AN=16834;AC=35;NS=8438;AC_Hom=0;AC_Het=35;AC_Hemi=0;MAF=0.00207395;HWE=1;NFAM=33
2	107408254	107408254	2	107408447	107408447	160814	81217.2	+	-	BND	PASS	160814_1	N	N[2:107408448[	160814_2	N	]2:107408254]N	SVTYPE=BND;POS=107408254;STRANDS=+-:1731;CIPOS=0,0;CIEND=0,0;CIPOS95=0,0;CIEND95=0,0;MATEID=160814_2;EVENT=160814;SU=1731;PE=103;SR=1628;ALG=PROD;AF=0.01711;NSAMP=285;MSQ=284.93;AN=16834;AC=288;NS=8438;AC_Hom=6;AC_Het=282;AC_Hemi=0;MAF=0.0170657;HWE=0.737687;NFAM=245	SVTYPE=BND;POS=107408448;STRANDS=+-:1731;CIPOS=0,0;CIEND=0,0;CIPOS95=0,0;CIEND95=0,0;MATEID=160814_1;EVENT=160814;SECONDARY;SU=1731;PE=103;SR=1628;ALG=PROD;AF=0.01711;NSAMP=285;MSQ=284.93;AN=16834;AC=288;NS=8438;AC_Hom=6;AC_Het=282;AC_Hemi=0;MAF=0.0170657;HWE=0.737687;NFAM=245
2	107408339	107408680	11	131659549	131660075	27324	154.3	+	+	BND	LOW	27324_1	N	N]11:131659559]	27324_2	N	N]2:107408349]	SVTYPE=BND;POS=107408349;STRANDS=++:4;IMPRECISE;CIPOS=-10,331;CIEND=-10,516;CIPOS95=-2,96;CIEND95=-1,174;MATEID=27324_2;EVENT=27324;SU=4;PE=4;SR=0;ALG=PROD;AF=0.0002376;NSAMP=4;MSQ=31.52;AN=16834;AC=4;NS=8438;AC_Hom=0;AC_Het=4;AC_Hemi=0;MAF=0.000237023;HWE=1;NFAM=4	SVTYPE=BND;POS=131659559;STRANDS=++:4;IMPRECISE;CIPOS=-10,516;CIEND=-10,331;CIPOS95=-1,174;CIEND95=-2,96;MATEID=27324_1;EVENT=27324;SECONDARY;SU=4;PE=4;SR=0;ALG=PROD;AF=0.0002376;NSAMP=4;MSQ=31.52;AN=16834;AC=4;NS=8438;AC_Hom=0;AC_Het=4;AC_Hemi=0;MAF=0.000237023;HWE=1;NFAM=4
2	107408340	107408397	6	87846816	87846873	34289	2450.48	-	+	BND	LOW	34289_1	N	]6:87846845]N	34289_2	N	N[2:107408370[	SVTYPE=BND;POS=107408370;STRANDS=-+:8;CIPOS=-29,28;CIEND=-29,28;CIPOS95=0,0;CIEND95=0,0;MATEID=34289_2;EVENT=34289;SU=8;PE=0;SR=8;ALG=PROD;AF=0.007663;NSAMP=129;MSQ=17.48;AN=16834;AC=129;NS=8438;AC_Hom=0;AC_Het=129;AC_Hemi=0;MAF=0.00764399;HWE=1;NFAM=128	SVTYPE=BND;POS=87846845;STRANDS=-+:8;CIPOS=-29,28;CIEND=-29,28;CIPOS95=0,0;CIEND95=0,0;MATEID=34289_1;EVENT=34289;SECONDARY;SU=8;PE=0;SR=8;ALG=PROD;AF=0.007663;NSAMP=129;MSQ=17.48;AN=16834;AC=129;NS=8438;AC_Hom=0;AC_Het=129;AC_Hemi=0;MAF=0.00764399;HWE=1;NFAM=128
2	107408365	107408459	16	83534043	83534142	29855	23479.3	+	-	BND	LOW	29855_1	N	N[16:83534094[	29855_2	N	]2:107408409]N	SVTYPE=BND;POS=107408409;STRANDS=+-:4;IMPRECISE;CIPOS=-44,50;CIEND=-50,49;CIPOS95=-3,3;CIEND95=-3,3;MATEID=29855_2;EVENT=29855;SU=4;PE=3;SR=1;ALG=PROD;AF=0.04586;NSAMP=772;MSQ=29.76;RETAINED;AN=16834;AC=772;NS=8438;AC_Hom=0;AC_Het=773;AC_Hemi=0;MAF=0.0458047;HWE=1.37184e-08;NFAM=732	SVTYPE=BND;POS=83534094;STRANDS=+-:4;IMPRECISE;CIPOS=-50,49;CIEND=-44,50;CIPOS95=-3,3;CIEND95=-3,3;MATEID=29855_1;EVENT=29855;SECONDARY;SU=4;PE=3;SR=1;ALG=PROD;AF=0.04586;NSAMP=772;MSQ=29.76;RETAINED;AN=16834;AC=772;NS=8438;AC_Hom=0;AC_Het=773;AC_Hemi=0;MAF=0.0458047;HWE=1.37184e-08;NFAM=732
2	107408378	107408988	4	138243836	138244281	32933	444.48	+	+	BND	LOW	32933_1	N	N]4:138243886]	32933_2	N	N]2:107408428]	SVTYPE=BND;POS=107408428;STRANDS=++:4;IMPRECISE;CIPOS=-50,560;CIEND=-50,395;CIPOS95=-50,178;CIEND95=-50,109;MATEID=32933_2;EVENT=32933;SU=4;PE=4;SR=0;ALG=PROD;AF=0.001366;NSAMP=23;MSQ=17.15;AN=16834;AC=23;NS=8438;AC_Hom=0;AC_Het=23;AC_Hemi=0;MAF=0.00136288;HWE=1;NFAM=23	SVTYPE=BND;POS=138243886;STRANDS=++:4;IMPRECISE;CIPOS=-50,395;CIEND=-50,560;CIPOS95=-50,109;CIEND95=-50,178;MATEID=32933_1;EVENT=32933;SECONDARY;SU=4;PE=4;SR=0;ALG=PROD;AF=0.001366;NSAMP=23;MSQ=17.15;AN=16834;AC=23;NS=8438;AC_Hom=0;AC_Het=23;AC_Hemi=0;MAF=0.00136288;HWE=1;NFAM=23
2	107408413	107408428	2	137648108	137648124	271203	2395.59	-	+	BND	LOW	271203_1	N	]2:137648114]N	271203_2	N	N[2:107408422[	SVTYPE=BND;POS=107408422;STRANDS=-+:70;IMPRECISE;CIPOS=-8,7;CIEND=-6,10;CIPOS95=-1,1;CIEND95=0,0;MATEID=271203_2;EVENT=271203;SU=70;PE=36;SR=34;ALG=PROD;AF=0.00594;NSAMP=92;MSQ=24.65;AN=16834;AC=100;NS=8438;AC_Hom=16;AC_Het=84;AC_Hemi=0;MAF=0.00592557;HWE=3.46153e-10;NFAM=90	SVTYPE=BND;POS=137648114;STRANDS=-+:70;IMPRECISE;CIPOS=-6,10;CIEND=-8,7;CIPOS95=0,0;CIEND95=-1,1;MATEID=271203_1;EVENT=271203;SECONDARY;SU=70;PE=36;SR=34;ALG=PROD;AF=0.00594;NSAMP=92;MSQ=24.65;AN=16834;AC=100;NS=8438;AC_Hom=16;AC_Het=84;AC_Hemi=0;MAF=0.00592557;HWE=3.46153e-10;NFAM=90
2	107418300	107418348	2	107420711	107420760	160816	2251.21	+	-	DEL	PASS	160816	N	<DEL>	.	.	.	SVTYPE=DEL;POS=107418324;SVLEN=-2413;END=107420737;STRANDS=+-:97;CIPOS=-24,24;CIEND=-26,23;CIPOS95=0,0;CIEND95=0,0;SU=97;PE=59;SR=38;ALG=PROD;AF=0.0002376;NSAMP=4;MSQ=562.8;AN=16834;AC=4;NS=8438;AC_Hom=0;AC_Het=4;AC_Hemi=0;MAF=0.000237023;HWE=1;NFAM=2	.
2	107434323	107434328	2	107434413	107434418	160817	293.79	+	-	BND	PASS	160817_1	N	N[2:107434417[	160817_2	N	]2:107434326]N	SVTYPE=BND;POS=107434326;STRANDS=+-:11;CIPOS=-3,2;CIEND=-3,2;CIPOS95=0,0;CIEND95=0,0;MATEID=160817_2;EVENT=160817;SU=11;PE=0;SR=11;ALG=PROD;AF=5.94e-05;NSAMP=1;MSQ=293.75;AN=16834;AC=1;NS=8438;AC_Hom=0;AC_Het=1;AC_Hemi=0;MAF=5.92557e-05;HWE=1;NFAM=1	SVTYPE=BND;POS=107434417;STRANDS=+-:11;CIPOS=-3,2;CIEND=-3,2;CIPOS95=0,0;CIEND95=0,0;MATEID=160817_1;EVENT=160817;SECONDARY;SU=11;PE=0;SR=11;ALG=PROD;AF=5.94e-05;NSAMP=1;MSQ=293.75;AN=16834;AC=1;NS=8438;AC_Hom=0;AC_Het=1;AC_Hemi=0;MAF=5.92557e-05;HWE=1;NFAM=1
2	107439885	107439902	6	154775230	154775247	34568	101331.0	-	+	BND	LOW	34568_1	N	]6:154775239]N	34568_2	N	N[2:107439895[	SVTYPE=BND;POS=107439895;STRANDS=-+:29;CIPOS=-9,8;CIEND=-9,8;CIPOS95=0,0;CIEND95=0,0;MATEID=34568_2;EVENT=34568;SU=29;PE=0;SR=29;ALG=PROD;AF=0.1619;NSAMP=2721;MSQ=36.75;AN=16834;AC=2726;NS=8438;AC_Hom=10;AC_Het=2721;AC_Hemi=0;MAF=0.161827;HWE=0;NFAM=2509	SVTYPE=BND;POS=154775239;STRANDS=-+:29;CIPOS=-9,8;CIEND=-9,8;CIPOS95=0,0;CIEND95=0,0;MATEID=34568_1;EVENT=34568;SECONDARY;SU=29;PE=0;SR=29;ALG=PROD;AF=0.1619;NSAMP=2721;MSQ=36.75;AN=16834;AC=2726;NS=8438;AC_Hom=10;AC_Het=2721;AC_Hemi=0;MAF=0.161827;HWE=0;NFAM=2509
2	107439889	107439906	8	127244047	127244064	35795	2455.6	-	+	BND	LOW	35795_1	N	]8:127244056]N	35795_2	N	N[2:107439899[	SVTYPE=BND;POS=107439899;STRANDS=-+:25;CIPOS=-9,8;CIEND=-9,8;CIPOS95=0,0;CIEND95=0,0;MATEID=35795_2;EVENT=35795;SU=25;PE=0;SR=25;ALG=PROD;AF=0.006297;NSAMP=106;MSQ=21.25;AN=16834;AC=106;NS=8438;AC_Hom=0;AC_Het=106;AC_Hemi=0;MAF=0.00628111;HWE=1;NFAM=106	SVTYPE=BND;POS=127244056;STRANDS=-+:25;CIPOS=-9,8;CIEND=-9,8;CIPOS95=0,0;CIEND95=0,0;MATEID=35795_1;EVENT=35795;SECONDARY;SU=25;PE=0;SR=25;ALG=PROD;AF=0.006297;NSAMP=106;MSQ=21.25;AN=16834;AC=106;NS=8438;AC_Hom=0;AC_Het=106;AC_Hemi=0;MAF=0.00628111;HWE=1;NFAM=106
2	107440447	107440492	2	107445417	107445462	160818	1004.06	+	-	DEL	PASS	160818	N	<DEL>	.	.	.	SVTYPE=DEL;POS=107440470;SVLEN=-4971;END=107445441;STRANDS=+-:43;CIPOS=-23,22;CIEND=-24,21;CIPOS95=0,0;CIEND95=0,0;SU=43;PE=25;SR=18;ALG=PROD;AF=0.0001188;NSAMP=2;MSQ=502.03;AN=16834;AC=2;NS=8438;AC_Hom=0;AC_Het=2;AC_Hemi=0;MAF=0.000118511;HWE=1;NFAM=2	.
2	107440533	107440550	2	107441056	107441064	160819	440.53	+	-	DEL	PASS	160819	N	<DEL>	.	.	.	SVTYPE=DEL;POS=107440540;SVLEN=-522;END=107441062;STRANDS=+-:21;CIPOS=-7,10;CIEND=-6,2;CIPOS95=0,0;CIEND95=0,0;SU=21;PE=15;SR=6;ALG=PROD;AF=5.94e-05;NSAMP=1;MSQ=440.53;AN=16834;AC=1;NS=8438;AC_Hom=0;AC_Het=1;AC_Hemi=0;MAF=5.92557e-05;HWE=1;NFAM=1	.
2	107461971	107461988	2	107462238	107462244	271204	143.36	-	+	DUP	PASS	271204	N	<DUP>	.	.	.	SVTYPE=DUP;POS=107461978;SVLEN=264;END=107462242;STRANDS=-+:10;CIPOS=-7,10;CIEND=-4,2;CIPOS95=0,0;CIEND95=0,0;SU=10;PE=0;SR=10;ALG=PROD;AF=0.0001188;NSAMP=1;MSQ=141.99;AN=16834;AC=2;NS=8438;AC_Hom=2;AC_Het=0;AC_Hemi=0;MAF=0.000118511;HWE=5.92593e-05;NFAM=1	.
2	107461978	107461998	2	107462113	107462133	160821	213.26	+	-	BND	LOW	160821_1	N	N[2:107462124[	160821_2	N	]2:107461988]N	SVTYPE=BND;POS=107461988;STRANDS=+-:8;CIPOS=-10,10;CIEND=-10,10;CIPOS95=0,0;CIEND95=0,0;MATEID=160821_2;EVENT=160821;SU=8;PE=0;SR=8;ALG=PROD;AF=0.0001188;NSAMP=2;MSQ=106.59;AN=16834;AC=2;NS=8438;AC_Hom=0;AC_Het=2;AC_Hemi=0;MAF=0.000118511;HWE=1;NFAM=2	SVTYPE=BND;POS=107462124;STRANDS=+-:8;CIPOS=-10,10;CIEND=-10,10;CIPOS95=0,0;CIEND95=0,0;MATEID=160821_1;EVENT=160821;SECONDARY;SU=8;PE=0;SR=8;ALG=PROD;AF=0.0001188;NSAMP=2;MSQ=106.59;AN=16834;AC=2;NS=8438;AC_Hom=0;AC_Het=2;AC_Hemi=0;MAF=0.000118511;HWE=1;NFAM=2
2	107462114	107462131	2	107466530	107466547	160822	143.71	+	-	DEL	PASS	160822	N	<DEL>	.	.	.	SVTYPE=DEL;POS=107462123;SVLEN=-4416;END=107466539;STRANDS=+-:4;CIPOS=-9,8;CIEND=-9,8;CIPOS95=0,0;CIEND95=0,0;SU=4;PE=0;SR=4;ALG=PROD;AF=5.94e-05;NSAMP=1;MSQ=143.71;RETAINED;AN=16834;AC=1;NS=8438;AC_Hom=0;AC_Het=1;AC_Hemi=0;MAF=5.92557e-05;HWE=1;NFAM=1	.
2	107478728	107478746	2	107485921	107485923	160824	1046.08	+	-	DEL	PASS	160824	N	<DEL>	.	.	.	SVTYPE=DEL;POS=107478736;SVLEN=-7187;END=107485923;STRANDS=+-:42;CIPOS=-8,10;CIEND=-2,0;CIPOS95=0,0;CIEND95=0,0;SU=42;PE=25;SR=17;ALG=PROD;AF=5.94e-05;NSAMP=1;MSQ=1046.08;AN=16834;AC=1;NS=8438;AC_Hom=0;AC_Het=1;AC_Hemi=0;MAF=5.92557e-05;HWE=1;NFAM=1	.
2	107494720	107494737	2	107495003	107495020	160825	17.46	+	-	DEL	PASS	160825	N	<DEL>	.	.	.	SVTYPE=DEL;POS=107494729;SVLEN=-283;END=107495012;STRANDS=+-:4;CIPOS=-9,8;CIEND=-9,8;CIPOS95=0,0;CIEND95=0,0;SU=4;PE=0;SR=4;ALG=PROD;AF=5.94e-05;NSAMP=1;MSQ=6.83;AN=16834;AC=1;NS=8438;AC_Hom=0;AC_Het=1;AC_Hemi=0;MAF=5.92557e-05;HWE=1;NFAM=1	.
2	107501334	107501391	5	66344800	66344857	33427	314.02	-	+	BND	LOW	33427_1	N	]5:66344829]N	33427_2	N	N[2:107501364[	SVTYPE=BND;POS=107501364;STRANDS=-+:9;CIPOS=-29,28;CIEND=-29,28;CIPOS95=0,0;CIEND95=0,0;MATEID=33427_2;EVENT=33427;SU=9;PE=0;SR=9;ALG=PROD;AF=0.001069;NSAMP=18;MSQ=15.89;AN=16834;AC=18;NS=8438;AC_Hom=0;AC_Het=18;AC_Hemi=0;MAF=0.0010666;HWE=1;NFAM=18	SVTYPE=BND;POS=66344829;STRANDS=-+:9;CIPOS=-29,28;CIEND=-29,28;CIPOS95=0,0;CIEND95=0,0;MATEID=33427_1;EVENT=33427;SECONDARY;SU=9;PE=0;SR=9;ALG=PROD;AF=0.001069;NSAMP=18;MSQ=15.89;AN=16834;AC=18;NS=8438;AC_Hom=0;AC_Het=18;AC_Hemi=0;MAF=0.0010666;HWE=1;NFAM=18
2	107501343	107501400	10	35972197	35972254	27008	9.62	-	-	BND	LOW	27008_1	N	[10:35972227[N	27008_2	N	[2:107501373[N	SVTYPE=BND;POS=107501373;STRANDS=--:12;CIPOS=-29,28;CIEND=-29,28;CIPOS95=0,0;CIEND95=0,0;MATEID=27008_2;EVENT=27008;SU=12;PE=0;SR=12;ALG=PROD;AF=5.94e-05;NSAMP=1;MSQ=9.47;AN=16834;AC=1;NS=8438;AC_Hom=0;AC_Het=1;AC_Hemi=0;MAF=5.92557e-05;HWE=1;NFAM=1	SVTYPE=BND;POS=35972227;STRANDS=--:12;CIPOS=-29,28;CIEND=-29,28;CIPOS95=0,0;CIEND95=0,0;MATEID=27008_1;EVENT=27008;SECONDARY;SU=12;PE=0;SR=12;ALG=PROD;AF=5.94e-05;NSAMP=1;MSQ=9.47;AN=16834;AC=1;NS=8438;AC_Hom=0;AC_Het=1;AC_Hemi=0;MAF=5.92557e-05;HWE=1;NFAM=1
2	107524204	107524372	2	107525330	107525511	271205	603.93	-	+	DUP	PASS	271205	N	<DUP>	.	.	.	SVTYPE=DUP;POS=107524322;SVLEN=1047;END=107525369;STRANDS=-+:68;IMPRECISE;CIPOS=-118,50;CIEND=-39,142;CIPOS95=-11,11;CIEND95=-9,9;SU=68;PE=68;SR=0;ALG=PROD;AF=0.0007128;NSAMP=9;MSQ=66.62;AN=16834;AC=12;NS=8438;AC_Hom=6;AC_Het=6;AC_Hemi=0;MAF=0.000711069;HWE=2.88335e-09;NFAM=9	.
2	107524412	107524595	2	107525212	107525307	160826	835.72	+	-	DEL	PASS	160826	N	<DEL>	.	.	.	SVTYPE=DEL;POS=107524442;SVLEN=-815;END=107525257;STRANDS=+-:49;IMPRECISE;CIPOS=-30,153;CIEND=-45,50;CIPOS95=-13,13;CIEND95=-9,9;SU=49;PE=49;SR=0;ALG=PROD;AF=0.000297;NSAMP=5;MSQ=167.14;AN=16834;AC=5;NS=8438;AC_Hom=0;AC_Het=5;AC_Hemi=0;MAF=0.000296279;HWE=1;NFAM=5	.
2	107528313	107528581	2	107534091	107534400	160827	1195.41	+	-	DEL	PASS	160827	N	<DEL>	.	.	.	SVTYPE=DEL;POS=107528324;SVLEN=-6046;END=107534370;STRANDS=+-:36;IMPRECISE;CIPOS=-11,257;CIEND=-279,30;CIPOS95=-11,32;CIEND95=-49,30;SU=36;PE=36;SR=0;ALG=PROD;AF=0.0002376;NSAMP=4;MSQ=298.85;AN=16834;AC=4;NS=8438;AC_Hom=0;AC_Het=4;AC_Hemi=0;MAF=0.000237023;HWE=1;NFAM=4	.
2	107531340	107531345	X	2663500	2663502	36542	13367.1	+	+	BND	LOW	36542_1	N	N]X:2663501]	36542_2	N	N]2:107531343]	SVTYPE=BND;POS=107531343;STRANDS=++:716;CIPOS=-3,2;CIEND=-1,1;CIPOS95=0,0;CIEND95=0,0;MATEID=36542_2;EVENT=36542;SU=716;PE=0;SR=716;ALG=PROD;AF=0.02608;NSAMP=439;MSQ=29.35;AN=16834;AC=439;NS=8438;AC_Hom=0;AC_Het=441;AC_Hemi=0;MAF=0.0261318;HWE=0.00457368;NFAM=422	SVTYPE=BND;POS=2663501;STRANDS=++:716;CIPOS=-1,1;CIEND=-3,2;CIPOS95=0,0;CIEND95=0,0;MATEID=36542_1;EVENT=36542;SECONDARY;SU=716;PE=0;SR=716;ALG=PROD;AF=0.02608;NSAMP=439;MSQ=29.35;AN=16834;AC=439;NS=8438;AC_Hom=0;AC_Het=441;AC_Hemi=0;MAF=0.0261318;HWE=0.00457368;NFAM=422
2	107549442	107549459	2	107549702	107549718	160828	34.67	+	-	BND	LOW	160828_1	N	N[2:107549712[	160828_2	N	]2:107549451]N	SVTYPE=BND;POS=107549451;STRANDS=+-:4;IMPRECISE;CIPOS=-9,8;CIEND=-9,7;CIPOS95=0,0;CIEND95=-1,0;MATEID=160828_2;EVENT=160828;SU=4;PE=0;SR=4;ALG=PROD;AF=0.0001188;NSAMP=2;MSQ=16.45;AN=16834;AC=2;NS=8438;AC_Hom=0;AC_Het=2;AC_Hemi=0;MAF=0.000118511;HWE=1;NFAM=2	SVTYPE=BND;POS=107549712;STRANDS=+-:4;IMPRECISE;CIPOS=-9,7;CIEND=-9,8;CIPOS95=-1,0;CIEND95=0,0;MATEID=160828_1;EVENT=160828;SECONDARY;SU=4;PE=0;SR=4;ALG=PROD;AF=0.0001188;NSAMP=2;MSQ=16.45;AN=16834;AC=2;NS=8438;AC_Hom=0;AC_Het=2;AC_Hemi=0;MAF=0.000118511;HWE=1;NFAM=2
2	107550423	107550472	2	107553630	107553676	160829	770.36	+	-	DEL	PASS	160829	N	<DEL>	.	.	.	SVTYPE=DEL;POS=107550447;SVLEN=-3207;END=107553654;STRANDS=+-:32;CIPOS=-24,25;CIEND=-24,22;CIPOS95=0,0;CIEND95=0,0;SU=32;PE=17;SR=15;ALG=PROD;AF=0.0001188;NSAMP=2;MSQ=385.18;AN=16834;AC=2;NS=8438;AC_Hom=0;AC_Het=2;AC_Hemi=0;MAF=0.000118511;HWE=1;NFAM=2	.
2	107557681	107557737	2	107558502	107558549	160830	5577.92	+	-	BND	PASS	160830_1	N	N[2:107558528[	160830_2	N	]2:107557708]N	SVTYPE=BND;POS=107557708;STRANDS=+-:254;CIPOS=-27,29;CIEND=-25,22;CIPOS95=0,0;CIEND95=0,0;MATEID=160830_2;EVENT=160830;SU=254;PE=133;SR=121;ALG=PROD;AF=0.0007722;NSAMP=13;MSQ=429.07;AN=16834;AC=13;NS=8438;AC_Hom=0;AC_Het=13;AC_Hemi=0;MAF=0.000770325;HWE=1;NFAM=13	SVTYPE=BND;POS=107558528;STRANDS=+-:254;CIPOS=-25,22;CIEND=-27,29;CIPOS95=0,0;CIEND95=0,0;MATEID=160830_1;EVENT=160830;SECONDARY;SU=254;PE=133;SR=121;ALG=PROD;AF=0.0007722;NSAMP=13;MSQ=429.07;AN=16834;AC=13;NS=8438;AC_Hom=0;AC_Het=13;AC_Hemi=0;MAF=0.000770325;HWE=1;NFAM=13
2	107563616	107563907	2	107565342	107565657	160831	1614.91	+	-	DEL	PASS	160831	N	<DEL>	.	.	.	SVTYPE=DEL;POS=107563652;SVLEN=-1975;END=107565627;STRANDS=+-:25;IMPRECISE;CIPOS=-36,255;CIEND=-285,30;CIPOS95=-36,64;CIEND95=-50,30;SU=25;PE=25;SR=0;ALG=PROD;AF=0.000297;NSAMP=5;MSQ=322.98;AN=16834;AC=5;NS=8438;AC_Hom=0;AC_Het=5;AC_Hemi=0;MAF=0.000296279;HWE=1;NFAM=5	.
2	107583810	107583869	2	107588919	107588979	160832	1186.97	+	-	DEL	PASS	160832	N	<DEL>	.	.	.	SVTYPE=DEL;POS=107583840;SVLEN=-5109;END=107588949;STRANDS=+-:48;CIPOS=-30,29;CIEND=-30,30;CIPOS95=0,0;CIEND95=0,0;SU=48;PE=29;SR=19;ALG=PROD;AF=0.0001782;NSAMP=3;MSQ=395.66;AN=16834;AC=3;NS=8438;AC_Hom=0;AC_Het=3;AC_Hemi=0;MAF=0.000177767;HWE=1;NFAM=3	.
2	107601991	107601991	2	107602056	107602056	160834	41774.4	+	-	BND	LOW	160834_1	N	N[2:107602057[	160834_2	N	]2:107601991]N	SVTYPE=BND;POS=107601991;STRANDS=+-:1536;CIPOS=0,0;CIEND=0,0;CIPOS95=0,0;CIEND95=0,0;MATEID=160834_2;EVENT=160834;SU=1536;PE=2;SR=1534;ALG=PROD;AF=0.01378;NSAMP=225;MSQ=185.66;AN=16834;AC=232;NS=8438;AC_Hom=14;AC_Het=218;AC_Hemi=0;MAF=0.0137473;HWE=0.00102421;NFAM=220	SVTYPE=BND;POS=107602057;STRANDS=+-:1536;CIPOS=0,0;CIEND=0,0;CIPOS95=0,0;CIEND95=0,0;MATEID=160834_1;EVENT=160834;SECONDARY;SU=1536;PE=2;SR=1534;ALG=PROD;AF=0.01378;NSAMP=225;MSQ=185.66;AN=16834;AC=232;NS=8438;AC_Hom=14;AC_Het=218;AC_Hemi=0;MAF=0.0137473;HWE=0.00102421;NFAM=220
2	107609536	107609552	2	107610254	107610274	160835	200.76	+	-	DEL	PASS	160835	N	<DEL>	.	.	.	SVTYPE=DEL;POS=107609542;SVLEN=-722;END=107610264;STRANDS=+-:10;CIPOS=-6,10;CIEND=-10,10;CIPOS95=0,0;CIEND95=0,0;SU=10;PE=6;SR=4;ALG=PROD;AF=5.94e-05;NSAMP=1;MSQ=200.76;AN=16834;AC=1;NS=8438;AC_Hom=0;AC_Het=1;AC_Hemi=0;MAF=5.92557e-05;HWE=1;NFAM=1	.
2	107651395	107651404	2	107664196	107664228	160836	1858.26	+	-	DEL	PASS	160836	N	<DEL>	.	.	.	SVTYPE=DEL;POS=107651399;SVLEN=-12807;END=107664206;STRANDS=+-:77;CIPOS=-4,5;CIEND=-10,22;CIPOS95=0,0;CIEND95=0,0;SU=77;PE=41;SR=36;ALG=PROD;AF=0.000297;NSAMP=5;MSQ=371.65;AN=16834;AC=5;NS=8438;AC_Hom=0;AC_Het=5;AC_Hemi=0;MAF=0.000296279;HWE=1;NFAM=5	.
2	107657580	107657696	2	107668084	107668192	160837	4960.45	+	-	DEL	PASS	160837	N	<DEL>	.	.	.	SVTYPE=DEL;POS=107657628;SVLEN=-10531;END=107668159;STRANDS=+-:237;IMPRECISE;CIPOS=-48,68;CIEND=-75,33;CIPOS95=-7,7;CIEND95=-3,3;SU=237;PE=237;SR=0;ALG=PROD;AF=0.001723;NSAMP=29;MSQ=171.05;AN=16834;AC=29;NS=8438;AC_Hom=0;AC_Het=29;AC_Hemi=0;MAF=0.00171842;HWE=1;NFAM=28	.
2	107665802	107665820	2	107672673	107672680	160838	365.64	+	-	DEL	PASS	160838	N	<DEL>	.	.	.	SVTYPE=DEL;POS=107665810;SVLEN=-6868;END=107672678;STRANDS=+-:16;CIPOS=-8,10;CIEND=-5,2;CIPOS95=0,0;CIEND95=0,0;SU=16;PE=8;SR=8;ALG=PROD;AF=5.94e-05;NSAMP=1;MSQ=365.64;AN=16834;AC=1;NS=8438;AC_Hom=0;AC_Het=1;AC_Hemi=0;MAF=5.92557e-05;HWE=1;NFAM=1	.
2	107683543	107683592	2	107683767	107683816	160839	509.93	+	-	BND	LOW	160839_1	N	N[2:107683793[	160839_2	N	]2:107683568]N	SVTYPE=BND;POS=107683568;STRANDS=+-:12;CIPOS=-25,24;CIEND=-25,24;CIPOS95=0,0;CIEND95=0,0;MATEID=160839_2;EVENT=160839;SU=12;PE=1;SR=11;ALG=PROD;AF=0.0002376;NSAMP=4;MSQ=125.88;AN=16834;AC=4;NS=8438;AC_Hom=0;AC_Het=4;AC_Hemi=0;MAF=0.000237023;HWE=1;NFAM=4	SVTYPE=BND;POS=107683793;STRANDS=+-:12;CIPOS=-25,24;CIEND=-25,24;CIPOS95=0,0;CIEND95=0,0;MATEID=160839_1;EVENT=160839;SECONDARY;SU=12;PE=1;SR=11;ALG=PROD;AF=0.0002376;NSAMP=4;MSQ=125.88;AN=16834;AC=4;NS=8438;AC_Hom=0;AC_Het=4;AC_Hemi=0;MAF=0.000237023;HWE=1;NFAM=4
2	107683983	107684000	2	107684061	107684078	160840	74.91	+	-	DEL	PASS	160840	N	<DEL>	.	.	.	SVTYPE=DEL;POS=107683992;SVLEN=-78;END=107684070;STRANDS=+-:4;CIPOS=-9,8;CIEND=-9,8;CIPOS95=0,0;CIEND95=0,0;SU=4;PE=0;SR=4;ALG=PROD;AF=5.94e-05;NSAMP=1;MSQ=74.89;AN=16834;AC=1;NS=8438;AC_Hom=0;AC_Het=1;AC_Hemi=0;MAF=5.92557e-05;HWE=1;NFAM=1	.
2	107687577	107687626	2	107687724	107687773	160841	792.31	+	-	BND	LOW	160841_1	N	N[2:107687750[	160841_2	N	]2:107687602]N	SVTYPE=BND;POS=107687602;STRANDS=+-:13;CIPOS=-25,24;CIEND=-25,24;CIPOS95=0,0;CIEND95=0,0;MATEID=160841_2;EVENT=160841;SU=13;PE=0;SR=13;ALG=PROD;AF=0.0004168;NSAMP=5;MSQ=101.34;RETAINED;AN=16794;AC=7;NS=8417;AC_Hom=4;AC_Het=3;AC_Hemi=0;MAF=0.000415825;HWE=3.70567e-07;NFAM=5	SVTYPE=BND;POS=107687750;STRANDS=+-:13;CIPOS=-25,24;CIEND=-25,24;CIPOS95=0,0;CIEND95=0,0;MATEID=160841_1;EVENT=160841;SECONDARY;SU=13;PE=0;SR=13;ALG=PROD;AF=0.0004168;NSAMP=5;MSQ=101.34;RETAINED;AN=16794;AC=7;NS=8417;AC_Hom=4;AC_Het=3;AC_Hemi=0;MAF=0.000415825;HWE=3.70567e-07;NFAM=5
2	107687616	107687668	4	28988899	28988957	32542	651.53	-	-	BND	LOW	32542_1	N	[4:28988939[N	32542_2	N	[2:107687636[N	SVTYPE=BND;POS=107687636;STRANDS=--:15,-+:32;CIPOS=-19,33;CIEND=-39,19;CIPOS95=0,0;CIEND95=0,0;MATEID=32542_2;EVENT=32542;SU=47;PE=23;SR=24;ALG=PROD;AF=0.001193;NSAMP=20;MSQ=18.46;AN=16766;AC=20;NS=8403;AC_Hom=0;AC_Het=20;AC_Hemi=0;MAF=0.00119005;HWE=1;NFAM=20	SVTYPE=BND;POS=28988939;STRANDS=--:15,-+:32;CIPOS=-39,19;CIEND=-19,33;CIPOS95=0,0;CIEND95=0,0;MATEID=32542_1;EVENT=32542;SECONDARY;SU=47;PE=23;SR=24;ALG=PROD;AF=0.001193;NSAMP=20;MSQ=18.46;AN=16766;AC=20;NS=8403;AC_Hom=0;AC_Het=20;AC_Hemi=0;MAF=0.00119005;HWE=1;NFAM=20
2	107701577	107701597	2	107701805	107701825	160843	197.14	+	-	BND	LOW	160843_1	N	N[2:107701816[	160843_2	N	]2:107701587]N	SVTYPE=BND;POS=107701587;STRANDS=+-:5;CIPOS=-10,10;CIEND=-10,10;CIPOS95=0,0;CIEND95=0,0;MATEID=160843_2;EVENT=160843;SU=5;PE=0;SR=5;ALG=PROD;AF=0.0001782;NSAMP=3;MSQ=63.56;AN=16834;AC=3;NS=8438;AC_Hom=0;AC_Het=3;AC_Hemi=0;MAF=0.000177767;HWE=1;NFAM=3	SVTYPE=BND;POS=107701816;STRANDS=+-:5;CIPOS=-10,10;CIEND=-10,10;CIPOS95=0,0;CIEND95=0,0;MATEID=160843_1;EVENT=160843;SECONDARY;SU=5;PE=0;SR=5;ALG=PROD;AF=0.0001782;NSAMP=3;MSQ=63.56;AN=16834;AC=3;NS=8438;AC_Hom=0;AC_Het=3;AC_Hemi=0;MAF=0.000177767;HWE=1;NFAM=3
2	107731666	107731726	2	107731754	107731814	160844	617.4	+	-	BND	PASS	160844_1	N	N[2:107731785[	160844_2	N	]2:107731696]N	SVTYPE=BND;POS=107731696;STRANDS=+-:27;CIPOS=-30,30;CIEND=-30,30;CIPOS95=0,0;CIEND95=0,0;MATEID=160844_2;EVENT=160844;SU=27;PE=0;SR=27;ALG=PROD;AF=0.0001188;NSAMP=2;MSQ=308.69;AN=16834;AC=2;NS=8438;AC_Hom=0;AC_Het=2;AC_Hemi=0;MAF=0.000118511;HWE=1;NFAM=1	SVTYPE=BND;POS=107731785;STRANDS=+-:27;CIPOS=-30,30;CIEND=-30,30;CIPOS95=0,0;CIEND95=0,0;MATEID=160844_1;EVENT=160844;SECONDARY;SU=27;PE=0;SR=27;ALG=PROD;AF=0.0001188;NSAMP=2;MSQ=308.69;AN=16834;AC=2;NS=8438;AC_Hom=0;AC_Het=2;AC_Hemi=0;MAF=0.000118511;HWE=1;NFAM=1
2	107744662	107744679	3	55042943	55042960	31818	165.22	-	+	BND	LOW	31818_1	N	]3:55042952]N	31818_2	N	N[2:107744672[	SVTYPE=BND;POS=107744672;STRANDS=-+:4;CIPOS=-9,8;CIEND=-9,8;CIPOS95=0,0;CIEND95=0,0;MATEID=31818_2;EVENT=31818;SU=4;PE=0;SR=4;ALG=PROD;AF=0.0004158;NSAMP=7;MSQ=21.32;AN=16834;AC=7;NS=8438;AC_Hom=0;AC_Het=7;AC_Hemi=0;MAF=0.00041479;HWE=1;NFAM=7	SVTYPE=BND;POS=55042952;STRANDS=-+:4;CIPOS=-9,8;CIEND=-9,8;CIPOS95=0,0;CIEND95=0,0;MATEID=31818_1;EVENT=31818;SECONDARY;SU=4;PE=0;SR=4;ALG=PROD;AF=0.0004158;NSAMP=7;MSQ=21.32;AN=16834;AC=7;NS=8438;AC_Hom=0;AC_Het=7;AC_Hemi=0;MAF=0.00041479;HWE=1;NFAM=7
2	107787771	107788070	X	122596922	122597509	37061	265.11	-	-	BND	LOW	37061_1	N	[X:122597463[N	37061_2	N	[2:107788021[N	SVTYPE=BND;POS=107788021;STRANDS=--:8;IMPRECISE;CIPOS=-249,50;CIEND=-540,47;CIPOS95=-56,50;CIEND95=-144,47;MATEID=37061_2;EVENT=37061;SU=8;PE=8;SR=0;ALG=PROD;AF=0.0006534;NSAMP=11;MSQ=21.39;AN=16834;AC=11;NS=8438;AC_Hom=0;AC_Het=11;AC_Hemi=0;MAF=0.000651813;HWE=1;NFAM=11	SVTYPE=BND;POS=122597463;STRANDS=--:8;IMPRECISE;CIPOS=-540,47;CIEND=-249,50;CIPOS95=-144,47;CIEND95=-56,50;MATEID=37061_1;EVENT=37061;SECONDARY;SU=8;PE=8;SR=0;ALG=PROD;AF=0.0006534;NSAMP=11;MSQ=21.39;AN=16834;AC=11;NS=8438;AC_Hom=0;AC_Het=11;AC_Hemi=0;MAF=0.000651813;HWE=1;NFAM=11
2	107787905	107788263	19	34248485	34248985	30767	12400.4	+	+	BND	LOW	30767_1	N	N]19:34248498]	30767_2	N	N]2:107787955]	SVTYPE=BND;POS=107787955;STRANDS=++:37;IMPRECISE;CIPOS=-50,308;CIEND=-13,487;CIPOS95=-17,17;CIEND95=-13,83;MATEID=30767_2;EVENT=30767;SU=37;PE=37;SR=0;ALG=PROD;AF=0.02358;NSAMP=397;MSQ=30.61;AN=16834;AC=397;NS=8438;AC_Hom=0;AC_Het=397;AC_Hemi=0;MAF=0.0235245;HWE=0.0154613;NFAM=385	SVTYPE=BND;POS=34248498;STRANDS=++:37;IMPRECISE;CIPOS=-13,487;CIEND=-50,308;CIPOS95=-13,83;CIEND95=-17,17;MATEID=30767_1;EVENT=30767;SECONDARY;SU=37;PE=37;SR=0;ALG=PROD;AF=0.02358;NSAMP=397;MSQ=30.61;AN=16834;AC=397;NS=8438;AC_Hom=0;AC_Het=397;AC_Hemi=0;MAF=0.0235245;HWE=0.0154613;NFAM=385
2	107787933	107788252	5	176753939	176754493	33864	476.92	+	+	BND	LOW	33864_1	N	N]5:176753969]	33864_2	N	N]2:107787963]	SVTYPE=BND;POS=107787963;STRANDS=++:4;IMPRECISE;CIPOS=-30,289;CIEND=-30,524;CIPOS95=-30,92;CIEND95=-30,175;MATEID=33864_2;EVENT=33864;SU=4;PE=4;SR=0;ALG=PROD;AF=0.001129;NSAMP=19;MSQ=23.8;AN=16834;AC=19;NS=8438;AC_Hom=0;AC_Het=19;AC_Hemi=0;MAF=0.00112586;HWE=1;NFAM=19	SVTYPE=BND;POS=176753969;STRANDS=++:4;IMPRECISE;CIPOS=-30,524;CIEND=-30,289;CIPOS95=-30,175;CIEND95=-30,92;MATEID=33864_1;EVENT=33864;SECONDARY;SU=4;PE=4;SR=0;ALG=PROD;AF=0.001129;NSAMP=19;MSQ=23.8;AN=16834;AC=19;NS=8438;AC_Hom=0;AC_Het=19;AC_Hemi=0;MAF=0.00112586;HWE=1;NFAM=19
2	107813126	107813135	2	107817810	107817829	271206	121.5	-	+	DUP	PASS	271206	N	<DUP>	.	.	.	SVTYPE=DUP;POS=107813132;SVLEN=4687;END=107817819;STRANDS=-+:14;CIPOS=-6,3;CIEND=-9,10;CIPOS95=0,0;CIEND95=0,0;SU=14;PE=7;SR=7;ALG=PROD;AF=5.94e-05;NSAMP=1;MSQ=121.12;AN=16834;AC=1;NS=8438;AC_Hom=0;AC_Het=1;AC_Hemi=0;MAF=5.92557e-05;HWE=1;NFAM=1	.
2	107826124	107826144	2	107864544	107864563	271207	129.86	-	+	DUP	PASS	271207	N	<DUP>	.	.	.	SVTYPE=DUP;POS=107826134;SVLEN=38419;END=107864553;STRANDS=-+:15;CIPOS=-10,10;CIEND=-9,10;CIPOS95=0,0;CIEND95=0,0;SU=15;PE=7;SR=8;ALG=PROD;AF=5.94e-05;NSAMP=1;MSQ=129.56;AN=16834;AC=1;NS=8438;AC_Hom=0;AC_Het=1;AC_Hemi=0;MAF=5.92557e-05;HWE=1;NFAM=1	.
2	107826988	107826992	2	107841744	107841761	271208	355.92	-	+	DUP	PASS	271208	N	<DUP>	.	.	.	SVTYPE=DUP;POS=107826991;SVLEN=14760;END=107841751;STRANDS=-+:31;CIPOS=-3,1;CIEND=-7,10;CIPOS95=0,0;CIEND95=0,0;SU=31;PE=18;SR=13;ALG=PROD;AF=5.94e-05;NSAMP=1;MSQ=355.04;AN=16834;AC=1;NS=8438;AC_Hom=0;AC_Het=1;AC_Hemi=0;MAF=5.92557e-05;HWE=1;NFAM=1	.
2	107832922	107832936	2	107838298	107838313	160845	3116.55	+	-	DEL	PASS	160845	N	<DEL>	.	.	.	SVTYPE=DEL;POS=107832927;SVLEN=-5381;END=107838308;STRANDS=+-:114;CIPOS=-5,9;CIEND=-10,5;CIPOS95=0,0;CIEND95=0,0;SU=114;PE=85;SR=29;ALG=PROD;AF=0.0005346;NSAMP=9;MSQ=346.28;AN=16834;AC=9;NS=8438;AC_Hom=0;AC_Het=9;AC_Hemi=0;MAF=0.000533302;HWE=1;NFAM=9	.
2	107845879	107845890	2	107846004	107846015	160846	197.84	+	-	DEL	PASS	160846	N	<DEL>	.	.	.	SVTYPE=DEL;POS=107845885;SVLEN=-125;END=107846010;STRANDS=+-:6;CIPOS=-6,5;CIEND=-6,5;CIPOS95=0,0;CIEND95=0,0;SU=6;PE=0;SR=6;ALG=PROD;AF=5.94e-05;NSAMP=1;MSQ=197.82;AN=16834;AC=1;NS=8438;AC_Hom=0;AC_Het=1;AC_Hemi=0;MAF=5.92557e-05;HWE=1;NFAM=1	.
2	107872760	107872778	2	107882056	107882076	160847	419.68	+	-	DEL	PASS	160847	N	<DEL>	.	.	.	SVTYPE=DEL;POS=107872768;SVLEN=-9298;END=107882066;STRANDS=+-:18;CIPOS=-8,10;CIEND=-10,10;CIPOS95=0,0;CIEND95=0,0;SU=18;PE=10;SR=8;ALG=PROD;AF=5.94e-05;NSAMP=1;MSQ=419.68;AN=16834;AC=1;NS=8438;AC_Hom=0;AC_Het=1;AC_Hemi=0;MAF=5.92557e-05;HWE=1;NFAM=1	.
2	107884385	107884757	16	24347716	24347990	29572	501.92	+	-	BND	LOW	29572_1	N	N[16:24347981[	29572_2	N	]2:107884393]N	SVTYPE=BND;POS=107884393;STRANDS=+-:22;IMPRECISE;CIPOS=-8,364;CIEND=-264,10;CIPOS95=-8,82;CIEND95=-30,10;MATEID=29572_2;EVENT=29572;SU=22;PE=22;SR=0;ALG=PROD;AF=0.001247;NSAMP=21;MSQ=21.7;AN=16834;AC=21;NS=8438;AC_Hom=0;AC_Het=21;AC_Hemi=0;MAF=0.00124437;HWE=1;NFAM=21	SVTYPE=BND;POS=24347981;STRANDS=+-:22;IMPRECISE;CIPOS=-264,10;CIEND=-8,364;CIPOS95=-30,10;CIEND95=-8,82;MATEID=29572_1;EVENT=29572;SECONDARY;SU=22;PE=22;SR=0;ALG=PROD;AF=0.001247;NSAMP=21;MSQ=21.7;AN=16834;AC=21;NS=8438;AC_Hom=0;AC_Het=21;AC_Hemi=0;MAF=0.00124437;HWE=1;NFAM=21
2	107899184	107899184	2	107903821	107903821	160848	118967.0	+	-	DEL	PASS	160848	N	<DEL>	.	.	.	SVTYPE=DEL;POS=107899184;SVLEN=-4637;END=107903821;STRANDS=+-:5326;CIPOS=0,0;CIEND=0,0;CIPOS95=0,0;CIEND95=0,0;SU=5326;PE=2983;SR=2343;ALG=PROD;AF=0.01806;NSAMP=298;MSQ=399.22;AN=16834;AC=304;NS=8438;AC_Hom=12;AC_Het=292;AC_Hemi=0;MAF=0.0180137;HWE=0.0557326;NFAM=292	.
2	107926396	107926396	2	107926722	107926722	160849	2.23642e+06	+	-	MEI	PASS	160849	N	<DEL:ME:SINE|Alu|AluYa5>	.	.	.	SVTYPE=MEI;POS=107926396;SVLEN=-326;END=107926722;STRANDS=+-:56194;CIPOS=0,0;CIEND=0,0;CIPOS95=0,0;CIEND95=0,0;SU=56194;PE=14660;SR=41534;ALG=PROD;AF=0.3073;NSAMP=4218;MSQ=529.42;AN=16834;AC=5173;NS=8438;AC_Hom=1912;AC_Het=3270;AC_Hemi=0;MAF=0.307063;HWE=4.55598e-16;NFAM=3887	.
2	107926512	107926805	2	107926855	107926976	160850	510101.0	+	-	BND	LOW	160850_1	N	N[2:107926947[	160850_2	N	]2:107926532]N	SVTYPE=BND;POS=107926532;STRANDS=+-:192;IMPRECISE;CIPOS=-20,273;CIEND=-91,30;CIPOS95=-7,7;CIEND95=-3,3;MATEID=160850_2;EVENT=160850;SU=192;PE=192;SR=0;ALG=PROD;AF=0.2248;NSAMP=3783;MSQ=134.51;AN=16834;AC=3785;NS=8438;AC_Hom=4;AC_Het=3789;AC_Hemi=0;MAF=0.224757;HWE=0;NFAM=3514	SVTYPE=BND;POS=107926947;STRANDS=+-:192;IMPRECISE;CIPOS=-91,30;CIEND=-20,273;CIPOS95=-3,3;CIEND95=-7,7;MATEID=160850_1;EVENT=160850;SECONDARY;SU=192;PE=192;SR=0;ALG=PROD;AF=0.2248;NSAMP=3783;MSQ=134.51;AN=16834;AC=3785;NS=8438;AC_Hom=4;AC_Het=3789;AC_Hemi=0;MAF=0.224757;HWE=0;NFAM=3514
2	107926798	107926805	2	107927885	107927890	160851	2643.14	+	-	DEL	PASS	160851	N	<DEL>	.	.	.	SVTYPE=DEL;POS=107926802;SVLEN=-1086;END=107927888;STRANDS=+-:126;CIPOS=-4,3;CIEND=-3,2;CIPOS95=0,0;CIEND95=0,0;SU=126;PE=42;SR=84;ALG=PROD;AF=0.0004752;NSAMP=8;MSQ=330.39;AN=16834;AC=8;NS=8438;AC_Hom=0;AC_Het=8;AC_Hemi=0;MAF=0.000474046;HWE=1;NFAM=8	.
2	107952250	107952255	2	108125900	108125904	160852	365.64	+	-	DEL	PASS	160852	N	<DEL>	.	.	.	SVTYPE=DEL;POS=107952253;SVLEN=-173650;END=108125903;STRANDS=+-:18;CIPOS=-3,2;CIEND=-3,1;CIPOS95=0,0;CIEND95=0,0;SU=18;PE=8;SR=10;ALG=PROD;AF=5.94e-05;NSAMP=1;MSQ=365.64;AN=16834;AC=1;NS=8438;AC_Hom=0;AC_Het=1;AC_Hemi=0;MAF=5.92557e-05;HWE=1;NFAM=1	.
2	107960905	107960965	2	107961075	107961124	304567	437.5	-	-	BND	LOW	304567_1	N	[2:107961096[N	304567_2	N	[2:107960936[N	SVTYPE=BND;POS=107960936;STRANDS=--:22;CIPOS=-30,30;CIEND=-20,29;CIPOS95=0,0;CIEND95=0,0;MATEID=304567_2;EVENT=304567;SU=22;PE=8;SR=14;ALG=PROD;AF=0.0002376;NSAMP=4;MSQ=108.12;AN=16834;AC=4;NS=8438;AC_Hom=0;AC_Het=4;AC_Hemi=0;MAF=0.000237023;HWE=1;NFAM=4	SVTYPE=BND;POS=107961096;STRANDS=--:22;CIPOS=-20,29;CIEND=-30,30;CIPOS95=0,0;CIEND95=0,0;MATEID=304567_1;EVENT=304567;SECONDARY;SU=22;PE=8;SR=14;ALG=PROD;AF=0.0002376;NSAMP=4;MSQ=108.12;AN=16834;AC=4;NS=8438;AC_Hom=0;AC_Het=4;AC_Hemi=0;MAF=0.000237023;HWE=1;NFAM=4
2	107960907	107960954	2	107961359	107961419	304568	604.98	+	+	BND	LOW	304568_1	N	N]2:107961389]	304568_2	N	N]2:107960931]	SVTYPE=BND;POS=107960931;STRANDS=++:43;CIPOS=-24,23;CIEND=-30,30;CIPOS95=0,0;CIEND95=0,0;MATEID=304568_2;EVENT=304568;SU=43;PE=25;SR=18;ALG=PROD;AF=0.0001782;NSAMP=3;MSQ=201.57;AN=16834;AC=3;NS=8438;AC_Hom=0;AC_Het=3;AC_Hemi=0;MAF=0.000177767;HWE=1;NFAM=3	SVTYPE=BND;POS=107961389;STRANDS=++:43;CIPOS=-30,30;CIEND=-24,23;CIPOS95=0,0;CIEND95=0,0;MATEID=304568_1;EVENT=304568;SECONDARY;SU=43;PE=25;SR=18;ALG=PROD;AF=0.0001782;NSAMP=3;MSQ=201.57;AN=16834;AC=3;NS=8438;AC_Hom=0;AC_Het=3;AC_Hemi=0;MAF=0.000177767;HWE=1;NFAM=3
2	107999795	107999812	2	108001173	108001177	160853	716.44	+	-	DEL	PASS	160853	N	<DEL>	.	.	.	SVTYPE=DEL;POS=107999802;SVLEN=-1374;END=108001176;STRANDS=+-:31;CIPOS=-7,10;CIEND=-3,1;CIPOS95=0,0;CIEND95=0,0;SU=31;PE=17;SR=14;ALG=PROD;AF=5.94e-05;NSAMP=1;MSQ=716.44;AN=16834;AC=1;NS=8438;AC_Hom=0;AC_Het=1;AC_Hemi=0;MAF=5.92557e-05;HWE=1;NFAM=1	.
2	108016610	108016610	2	108019316	108019316	160854	394777.0	+	-	DEL	PASS	160854	N	<DEL>	.	.	.	SVTYPE=DEL;POS=108016610;SVLEN=-2706;END=108019316;STRANDS=+-:16850;CIPOS=0,0;CIEND=0,0;CIPOS95=0,0;CIEND95=0,0;SU=16850;PE=9875;SR=6975;ALG=PROD;AF=0.05435;NSAMP=881;MSQ=446.57;AN=16834;AC=915;NS=8438;AC_Hom=68;AC_Het=850;AC_Hemi=0;MAF=0.0543968;HWE=0.0706392;NFAM=823	.
2	108030267	108030316	8	51745271	51745318	35493	185.8	+	-	BND	LOW	35493_1	N	N[8:51745298[	35493_2	N	]2:108030291]N	SVTYPE=BND;POS=108030291;STRANDS=-+:28,+-:17;IMPRECISE;CIPOS=-24,25;CIEND=-26,21;CIPOS95=0,0;CIEND95=-1,1;MATEID=35493_2;EVENT=35493;SU=45;PE=27;SR=18;ALG=PROD;AF=5.94e-05;NSAMP=1;MSQ=185.79;AN=16834;AC=1;NS=8438;AC_Hom=0;AC_Het=1;AC_Hemi=0;MAF=5.92557e-05;HWE=1;NFAM=1	SVTYPE=BND;POS=51745298;STRANDS=-+:28,+-:17;IMPRECISE;CIPOS=-26,21;CIEND=-24,25;CIPOS95=-1,1;CIEND95=0,0;MATEID=35493_1;EVENT=35493;SECONDARY;SU=45;PE=27;SR=18;ALG=PROD;AF=5.94e-05;NSAMP=1;MSQ=185.79;AN=16834;AC=1;NS=8438;AC_Hom=0;AC_Het=1;AC_Hemi=0;MAF=5.92557e-05;HWE=1;NFAM=1
2	108033757	108033770	2	214453346	214453360	160855	3961.38	+	-	BND	LOW	160855_1	N	N[2:214453355[	160855_2	N	]2:108033764]N	SVTYPE=BND;POS=108033764;STRANDS=+-:105;CIPOS=-7,6;CIEND=-8,6;CIPOS95=0,0;CIEND95=0,0;MATEID=160855_2;EVENT=160855;SU=105;PE=38;SR=67;ALG=PROD;AF=0.00398;NSAMP=67;MSQ=58.8;AN=16834;AC=67;NS=8438;AC_Hom=0;AC_Het=67;AC_Hemi=0;MAF=0.00397014;HWE=1;NFAM=66	SVTYPE=BND;POS=214453355;STRANDS=+-:105;CIPOS=-8,6;CIEND=-7,6;CIPOS95=0,0;CIEND95=0,0;MATEID=160855_1;EVENT=160855;SECONDARY;SU=105;PE=38;SR=67;ALG=PROD;AF=0.00398;NSAMP=67;MSQ=58.8;AN=16834;AC=67;NS=8438;AC_Hom=0;AC_Het=67;AC_Hemi=0;MAF=0.00397014;HWE=1;NFAM=66
2	108047233	108047250	2	129358825	129358842	304569	18.18	+	+	BND	LOW	304569_1	N	N]2:129358834]	304569_2	N	N]2:108047242]	SVTYPE=BND;POS=108047242;STRANDS=++:4;CIPOS=-9,8;CIEND=-9,8;CIPOS95=0,0;CIEND95=0,0;MATEID=304569_2;EVENT=304569;SU=4;PE=0;SR=4;ALG=PROD;AF=5.94e-05;NSAMP=1;MSQ=17.91;AN=16834;AC=1;NS=8438;AC_Hom=0;AC_Het=1;AC_Hemi=0;MAF=5.92557e-05;HWE=1;NFAM=1	SVTYPE=BND;POS=129358834;STRANDS=++:4;CIPOS=-9,8;CIEND=-9,8;CIPOS95=0,0;CIEND95=0,0;MATEID=304569_1;EVENT=304569;SECONDARY;SU=4;PE=0;SR=4;ALG=PROD;AF=5.94e-05;NSAMP=1;MSQ=17.91;AN=16834;AC=1;NS=8438;AC_Hom=0;AC_Het=1;AC_Hemi=0;MAF=5.92557e-05;HWE=1;NFAM=1
2	108057491	108057511	2	108057673	108057693	160856	273.93	+	-	BND	LOW	160856_1	N	N[2:108057684[	160856_2	N	]2:108057501]N	SVTYPE=BND;POS=108057501;STRANDS=+-:11;CIPOS=-10,10;CIEND=-10,10;CIPOS95=0,0;CIEND95=0,0;MATEID=160856_2;EVENT=160856;SU=11;PE=2;SR=9;ALG=PROD;AF=0.0001188;NSAMP=2;MSQ=133.25;AN=16834;AC=2;NS=8438;AC_Hom=0;AC_Het=2;AC_Hemi=0;MAF=0.000118511;HWE=1;NFAM=2	SVTYPE=BND;POS=108057684;STRANDS=+-:11;CIPOS=-10,10;CIEND=-10,10;CIPOS95=0,0;CIEND95=0,0;MATEID=160856_1;EVENT=160856;SECONDARY;SU=11;PE=2;SR=9;ALG=PROD;AF=0.0001188;NSAMP=2;MSQ=133.25;AN=16834;AC=2;NS=8438;AC_Hom=0;AC_Het=2;AC_Hemi=0;MAF=0.000118511;HWE=1;NFAM=2
2	108092329	108092344	2	108094638	108094651	271209	28473.8	-	+	BND	LOW	271209_1	N	]2:108094641]N	271209_2	N	N[2:108092340[	SVTYPE=BND;POS=108092340;STRANDS=-+:160;CIPOS=-10,5;CIEND=-3,10;CIPOS95=0,0;CIEND95=0,0;MATEID=271209_2;EVENT=271209;SU=160;PE=140;SR=20;ALG=PROD;AF=0.1133;NSAMP=1900;MSQ=13.77;AN=16834;AC=1907;NS=8438;AC_Hom=14;AC_Het=1900;AC_Hemi=0;MAF=0.113416;HWE=2.04309e-42;NFAM=1777	SVTYPE=BND;POS=108094641;STRANDS=-+:160;CIPOS=-3,10;CIEND=-10,5;CIPOS95=0,0;CIEND95=0,0;MATEID=271209_1;EVENT=271209;SECONDARY;SU=160;PE=140;SR=20;ALG=PROD;AF=0.1133;NSAMP=1900;MSQ=13.77;AN=16834;AC=1907;NS=8438;AC_Hom=14;AC_Het=1900;AC_Hemi=0;MAF=0.113416;HWE=2.04309e-42;NFAM=1777
2	108098210	108098225	2	108098350	108098370	271210	174.41	-	+	DUP	PASS	271210	N	<DUP>	.	.	.	SVTYPE=DUP;POS=108098215;SVLEN=145;END=108098360;STRANDS=-+:10;CIPOS=-5,10;CIEND=-10,10;CIPOS95=0,0;CIEND95=0,0;SU=10;PE=0;SR=10;ALG=PROD;AF=5.94e-05;NSAMP=1;MSQ=166.69;AN=16834;AC=1;NS=8438;AC_Hom=0;AC_Het=1;AC_Hemi=0;MAF=5.92557e-05;HWE=1;NFAM=1	.
2	108131053	108131110	X	2952536	2952593	36545	200.82	-	-	BND	LOW	36545_1	N	[X:2952566[N	36545_2	N	[2:108131083[N	SVTYPE=BND;POS=108131083;STRANDS=--:12;CIPOS=-29,28;CIEND=-29,28;CIPOS95=0,0;CIEND95=0,0;MATEID=36545_2;EVENT=36545;SU=12;PE=0;SR=12;ALG=PROD;AF=0.000594;NSAMP=10;MSQ=17.5;AN=16834;AC=10;NS=8438;AC_Hom=0;AC_Het=10;AC_Hemi=0;MAF=0.000592557;HWE=1;NFAM=10	SVTYPE=BND;POS=2952566;STRANDS=--:12;CIPOS=-29,28;CIEND=-29,28;CIPOS95=0,0;CIEND95=0,0;MATEID=36545_1;EVENT=36545;SECONDARY;SU=12;PE=0;SR=12;ALG=PROD;AF=0.000594;NSAMP=10;MSQ=17.5;AN=16834;AC=10;NS=8438;AC_Hom=0;AC_Het=10;AC_Hemi=0;MAF=0.000592557;HWE=1;NFAM=10
2	108133186	108133300	2	144011245	144011369	271211	18559.7	-	+	BND	LOW	271211_1	N	]2:144011246]N	271211_2	N	N[2:108133299[	SVTYPE=BND;POS=108133299;STRANDS=-+:1919;IMPRECISE;CIPOS=-112,2;CIEND=-1,123;CIPOS95=-1,1;CIEND95=-1,1;MATEID=271211_2;EVENT=271211;SU=1919;PE=1919;SR=0;ALG=PROD;AF=0.01604;NSAMP=245;MSQ=75.52;AN=16834;AC=270;NS=8438;AC_Hom=50;AC_Het=220;AC_Hemi=0;MAF=0.0159991;HWE=3.00662e-20;NFAM=240	SVTYPE=BND;POS=144011246;STRANDS=-+:1919;IMPRECISE;CIPOS=-1,123;CIEND=-112,2;CIPOS95=-1,1;CIEND95=-1,1;MATEID=271211_1;EVENT=271211;SECONDARY;SU=1919;PE=1919;SR=0;ALG=PROD;AF=0.01604;NSAMP=245;MSQ=75.52;AN=16834;AC=270;NS=8438;AC_Hom=50;AC_Het=220;AC_Hemi=0;MAF=0.0159991;HWE=3.00662e-20;NFAM=240
2	108134512	108134891	8	128146330	128146706	35800	14.73	+	+	BND	LOW	35800_1	N	N]8:128146337]	35800_2	N	N]2:108134522]	SVTYPE=BND;POS=108134522;STRANDS=++:7;IMPRECISE;CIPOS=-10,369;CIEND=-7,369;CIPOS95=0,97;CIEND95=0,119;MATEID=35800_2;EVENT=35800;SU=7;PE=7;SR=0;ALG=PROD;AF=5.94e-05;NSAMP=1;MSQ=14.73;AN=16834;AC=1;NS=8438;AC_Hom=0;AC_Het=1;AC_Hemi=0;MAF=5.92557e-05;HWE=1;NFAM=1	SVTYPE=BND;POS=128146337;STRANDS=++:7;IMPRECISE;CIPOS=-7,369;CIEND=-10,369;CIPOS95=0,119;CIEND95=0,97;MATEID=35800_1;EVENT=35800;SECONDARY;SU=7;PE=7;SR=0;ALG=PROD;AF=5.94e-05;NSAMP=1;MSQ=14.73;AN=16834;AC=1;NS=8438;AC_Hom=0;AC_Het=1;AC_Hemi=0;MAF=5.92557e-05;HWE=1;NFAM=1
2	108174906	108174906	2	108174975	108174976	160858	26069.1	+	-	BND	LOW	160858_1	N	N[2:108174976[	160858_2	N	]2:108174906]N	SVTYPE=BND;POS=108174906;STRANDS=+-:996;CIPOS=0,0;CIEND=0,1;CIPOS95=0,0;CIEND95=0,0;MATEID=160858_2;EVENT=160858;SU=996;PE=0;SR=996;ALG=PROD;AF=0.007544;NSAMP=127;MSQ=205.27;AN=16834;AC=127;NS=8438;AC_Hom=0;AC_Het=127;AC_Hemi=0;MAF=0.00752548;HWE=1;NFAM=125	SVTYPE=BND;POS=108174976;STRANDS=+-:996;CIPOS=0,1;CIEND=0,0;CIPOS95=0,0;CIEND95=0,0;MATEID=160858_1;EVENT=160858;SECONDARY;SU=996;PE=0;SR=996;ALG=PROD;AF=0.007544;NSAMP=127;MSQ=205.27;AN=16834;AC=127;NS=8438;AC_Hom=0;AC_Het=127;AC_Hemi=0;MAF=0.00752548;HWE=1;NFAM=125
2	108183199	108183219	2	108183351	108183371	271212	1455.55	-	+	BND	LOW	271212_1	N	]2:108183361]N	271212_2	N	N[2:108183210[	SVTYPE=BND;POS=108183210;STRANDS=-+:43;CIPOS=-10,10;CIEND=-10,10;CIPOS95=0,0;CIEND95=0,0;MATEID=271212_2;EVENT=271212;SU=43;PE=0;SR=43;ALG=PROD;AF=0.001188;NSAMP=19;MSQ=76;AN=16834;AC=20;NS=8438;AC_Hom=2;AC_Het=18;AC_Hemi=0;MAF=0.00118511;HWE=0.0112083;NFAM=17	SVTYPE=BND;POS=108183361;STRANDS=-+:43;CIPOS=-10,10;CIEND=-10,10;CIPOS95=0,0;CIEND95=0,0;MATEID=271212_1;EVENT=271212;SECONDARY;SU=43;PE=0;SR=43;ALG=PROD;AF=0.001188;NSAMP=19;MSQ=76;AN=16834;AC=20;NS=8438;AC_Hom=2;AC_Het=18;AC_Hemi=0;MAF=0.00118511;HWE=0.0112083;NFAM=17
2	108183230	108183233	2	108184686	108184688	160859	15696.5	+	-	BND	PASS	160859_1	N	N[2:108184689[	160859_2	N	]2:108183232]N	SVTYPE=BND;POS=108183232;STRANDS=+-:639;CIPOS=-2,1;CIEND=-2,0;CIPOS95=0,0;CIEND95=0,0;MATEID=160859_2;EVENT=160859;SU=639;PE=391;SR=248;ALG=PROD;AF=0.00196;NSAMP=32;MSQ=490.52;AN=16834;AC=33;NS=8438;AC_Hom=2;AC_Het=31;AC_Hemi=0;MAF=0.00195544;HWE=0.0308612;NFAM=29	SVTYPE=BND;POS=108184689;STRANDS=+-:639;CIPOS=-2,0;CIEND=-2,1;CIPOS95=0,0;CIEND95=0,0;MATEID=160859_1;EVENT=160859;SECONDARY;SU=639;PE=391;SR=248;ALG=PROD;AF=0.00196;NSAMP=32;MSQ=490.52;AN=16834;AC=33;NS=8438;AC_Hom=2;AC_Het=31;AC_Hemi=0;MAF=0.00195544;HWE=0.0308612;NFAM=29
2	108275311	108275311	2	108279108	108279108	160860	636944.0	+	-	DEL	PASS	160860	N	<DEL>	.	.	.	SVTYPE=DEL;POS=108275311;SVLEN=-3797;END=108279108;STRANDS=+-:24481;CIPOS=0,0;CIEND=0,0;CIPOS95=0,0;CIEND95=0,0;SU=24481;PE=16486;SR=7995;ALG=PROD;AF=0.08798;NSAMP=1399;MSQ=454.23;AN=16834;AC=1481;NS=8438;AC_Hom=164;AC_Het=1321;AC_Hemi=0;MAF=0.0879948;HWE=0.0296106;NFAM=1262	.
2	108283034	108283050	2	108284473	108284492	160861	884.2	+	-	DEL	PASS	160861	N	<DEL>	.	.	.	SVTYPE=DEL;POS=108283040;SVLEN=-1443;END=108284483;STRANDS=+-:25;IMPRECISE;CIPOS=-6,10;CIEND=-10,9;CIPOS95=-1,1;CIEND95=-1,0;SU=25;PE=22;SR=3;ALG=PROD;AF=5.94e-05;NSAMP=1;MSQ=884.2;AN=16834;AC=1;NS=8438;AC_Hom=0;AC_Het=1;AC_Hemi=0;MAF=5.92557e-05;HWE=1;NFAM=1	.
2	108285297	108285317	X	154918450	154918470	37198	14068.5	+	+	BND	LOW	37198_1	N	N]X:154918460]	37198_2	N	N]2:108285307]	SVTYPE=BND;POS=108285307;STRANDS=++:17;CIPOS=-10,10;CIEND=-10,10;CIPOS95=0,0;CIEND95=0,0;MATEID=37198_2;EVENT=37198;SU=17;PE=0;SR=17;ALG=PROD;AF=0.02632;NSAMP=443;MSQ=30.98;AN=16834;AC=443;NS=8438;AC_Hom=0;AC_Het=444;AC_Hemi=0;MAF=0.0263096;HWE=0.00460871;NFAM=438	SVTYPE=BND;POS=154918460;STRANDS=++:17;CIPOS=-10,10;CIEND=-10,10;CIPOS95=0,0;CIEND95=0,0;MATEID=37198_1;EVENT=37198;SECONDARY;SU=17;PE=0;SR=17;ALG=PROD;AF=0.02632;NSAMP=443;MSQ=30.98;AN=16834;AC=443;NS=8438;AC_Hom=0;AC_Het=444;AC_Hemi=0;MAF=0.0263096;HWE=0.00460871;NFAM=438
2	108306269	108306286	8	96345259	96345314	35665	49908.5	-	+	BND	LOW	35665_1	N	]8:96345285]N	35665_2	N	N[2:108306279[	SVTYPE=BND;POS=108306279;STRANDS=-+:18;IMPRECISE;CIPOS=-9,8;CIEND=-26,29;CIPOS95=0,0;CIEND95=-1,1;MATEID=35665_2;EVENT=35665;SU=18;PE=0;SR=18;ALG=PROD;AF=0.07093;NSAMP=1192;MSQ=41.27;AN=16834;AC=1194;NS=8438;AC_Hom=4;AC_Het=1193;AC_Hemi=0;MAF=0.0709291;HWE=4.0698e-17;NFAM=1157	SVTYPE=BND;POS=96345285;STRANDS=-+:18;IMPRECISE;CIPOS=-26,29;CIEND=-9,8;CIPOS95=-1,1;CIEND95=0,0;MATEID=35665_1;EVENT=35665;SECONDARY;SU=18;PE=0;SR=18;ALG=PROD;AF=0.07093;NSAMP=1192;MSQ=41.27;AN=16834;AC=1194;NS=8438;AC_Hom=4;AC_Het=1193;AC_Hemi=0;MAF=0.0709291;HWE=4.0698e-17;NFAM=1157
2	108311157	108311214	2	108311403	108311460	160862	103.53	+	-	BND	LOW	160862_1	N	N[2:108311433[	160862_2	N	]2:108311186]N	SVTYPE=BND;POS=108311186;STRANDS=+-:8;CIPOS=-29,28;CIEND=-29,28;CIPOS95=0,0;CIEND95=0,0;MATEID=160862_2;EVENT=160862;SU=8;PE=0;SR=8;ALG=PROD;AF=0.000297;NSAMP=5;MSQ=17.4;AN=16834;AC=5;NS=8438;AC_Hom=0;AC_Het=5;AC_Hemi=0;MAF=0.000296279;HWE=1;NFAM=5	SVTYPE=BND;POS=108311433;STRANDS=+-:8;CIPOS=-29,28;CIEND=-29,28;CIPOS95=0,0;CIEND95=0,0;MATEID=160862_1;EVENT=160862;SECONDARY;SU=8;PE=0;SR=8;ALG=PROD;AF=0.000297;NSAMP=5;MSQ=17.4;AN=16834;AC=5;NS=8438;AC_Hom=0;AC_Het=5;AC_Hemi=0;MAF=0.000296279;HWE=1;NFAM=5
2	108317846	108317853	2	108318076	108318093	160863	503.24	+	-	DEL	PASS	160863	N	<DEL>	.	.	.	SVTYPE=DEL;POS=108317850;SVLEN=-233;END=108318083;STRANDS=+-:9;CIPOS=-4,3;CIEND=-7,10;CIPOS95=0,0;CIEND95=0,0;SU=9;PE=0;SR=9;ALG=PROD;AF=0.0001782;NSAMP=3;MSQ=166.32;AN=16834;AC=3;NS=8438;AC_Hom=0;AC_Het=3;AC_Hemi=0;MAF=0.000177767;HWE=1;NFAM=3	.
2	108329236	108329292	2	108329762	108329812	160864	761.28	+	-	DEL	PASS	160864	N	<DEL>	.	.	.	SVTYPE=DEL;POS=108329262;SVLEN=-528;END=108329790;STRANDS=+-:31;CIPOS=-26,30;CIEND=-28,22;CIPOS95=0,0;CIEND95=0,0;SU=31;PE=22;SR=9;ALG=PROD;AF=0.0001188;NSAMP=2;MSQ=380.64;AN=16834;AC=2;NS=8438;AC_Hom=0;AC_Het=2;AC_Hemi=0;MAF=0.000118511;HWE=1;NFAM=2	.
2	108329589	108329606	3	192441681	192441698	32377	264.63	-	+	BND	LOW	32377_1	N	]3:192441690]N	32377_2	N	N[2:108329599[	SVTYPE=BND;POS=108329599;STRANDS=-+:4;CIPOS=-9,8;CIEND=-9,8;CIPOS95=0,0;CIEND95=0,0;MATEID=32377_2;EVENT=32377;SU=4;PE=0;SR=4;ALG=PROD;AF=0.0008317;NSAMP=14;MSQ=16.38;AN=16834;AC=14;NS=8438;AC_Hom=0;AC_Het=14;AC_Hemi=0;MAF=0.00082958;HWE=1;NFAM=14	SVTYPE=BND;POS=192441690;STRANDS=-+:4;CIPOS=-9,8;CIEND=-9,8;CIPOS95=0,0;CIEND95=0,0;MATEID=32377_1;EVENT=32377;SECONDARY;SU=4;PE=0;SR=4;ALG=PROD;AF=0.0008317;NSAMP=14;MSQ=16.38;AN=16834;AC=14;NS=8438;AC_Hom=0;AC_Het=14;AC_Hemi=0;MAF=0.00082958;HWE=1;NFAM=14
2	108329589	108329606	22	30576898	30576915	31521	946.02	-	-	BND	LOW	31521_1	N	[22:30576908[N	31521_2	N	[2:108329599[N	SVTYPE=BND;POS=108329599;STRANDS=--:4;CIPOS=-9,8;CIEND=-9,8;CIPOS95=0,0;CIEND95=0,0;MATEID=31521_2;EVENT=31521;SU=4;PE=0;SR=4;ALG=PROD;AF=0.00196;NSAMP=33;MSQ=26.34;AN=16834;AC=33;NS=8438;AC_Hom=0;AC_Het=33;AC_Hemi=0;MAF=0.00195544;HWE=1;NFAM=33	SVTYPE=BND;POS=30576908;STRANDS=--:4;CIPOS=-9,8;CIEND=-9,8;CIPOS95=0,0;CIEND95=0,0;MATEID=31521_1;EVENT=31521;SECONDARY;SU=4;PE=0;SR=4;ALG=PROD;AF=0.00196;NSAMP=33;MSQ=26.34;AN=16834;AC=33;NS=8438;AC_Hom=0;AC_Het=33;AC_Hemi=0;MAF=0.00195544;HWE=1;NFAM=33
2	108331099	108331107	2	108331492	108331499	160865	449.62	+	-	DEL	PASS	160865	N	<DEL>	.	.	.	SVTYPE=DEL;POS=108331104;SVLEN=-393;END=108331497;STRANDS=+-:13;CIPOS=-5,3;CIEND=-5,2;CIPOS95=0,0;CIEND95=0,0;SU=13;PE=6;SR=7;ALG=PROD;AF=5.94e-05;NSAMP=1;MSQ=449.62;AN=16834;AC=1;NS=8438;AC_Hom=0;AC_Het=1;AC_Hemi=0;MAF=5.92557e-05;HWE=1;NFAM=1	.
2	108339442	108339461	18	4766559	4766579	30278	459.27	+	-	BND	LOW	30278_1	N	N[18:4766570[	30278_2	N	]2:108339452]N	SVTYPE=BND;POS=108339452;STRANDS=+-:32;CIPOS=-10,9;CIEND=-10,10;CIPOS95=0,0;CIEND95=0,0;MATEID=30278_2;EVENT=30278;SU=32;PE=14;SR=18;ALG=PROD;AF=0.0004752;NSAMP=8;MSQ=56.64;AN=16834;AC=8;NS=8438;AC_Hom=0;AC_Het=8;AC_Hemi=0;MAF=0.000474046;HWE=1;NFAM=8	SVTYPE=BND;POS=4766570;STRANDS=+-:32;CIPOS=-10,10;CIEND=-10,9;CIPOS95=0,0;CIEND95=0,0;MATEID=30278_1;EVENT=30278;SECONDARY;SU=32;PE=14;SR=18;ALG=PROD;AF=0.0004752;NSAMP=8;MSQ=56.64;AN=16834;AC=8;NS=8438;AC_Hom=0;AC_Het=8;AC_Hemi=0;MAF=0.000474046;HWE=1;NFAM=8
2	108358518	108358759	2	108365098	108365346	160867	230.63	+	-	DEL	PASS	160867	N	<DEL>	.	.	.	SVTYPE=DEL;POS=108358525;SVLEN=-6811;END=108365336;STRANDS=+-:11;IMPRECISE;CIPOS=-7,234;CIEND=-238,10;CIPOS95=0,61;CIEND95=-51,0;SU=11;PE=11;SR=0;ALG=PROD;AF=5.94e-05;NSAMP=1;MSQ=230.63;AN=16834;AC=1;NS=8438;AC_Hom=0;AC_Het=1;AC_Hemi=0;MAF=5.92557e-05;HWE=1;NFAM=1	.
2	108448056	108448577	2	109339549	109339781	160868	60.27	+	-	BND	LOW	160868_1	N	N[2:109339772[	160868_2	N	]2:108448066]N	SVTYPE=BND;POS=108448066;STRANDS=+-:4;IMPRECISE;CIPOS=-10,511;CIEND=-222,10;CIPOS95=-1,167;CIEND95=-99,2;MATEID=160868_2;EVENT=160868;SU=4;PE=4;SR=0;ALG=PROD;AF=0.0001782;NSAMP=3;MSQ=19.49;AN=16834;AC=3;NS=8438;AC_Hom=0;AC_Het=3;AC_Hemi=0;MAF=0.000177767;HWE=1;NFAM=3	SVTYPE=BND;POS=109339772;STRANDS=+-:4;IMPRECISE;CIPOS=-222,10;CIEND=-10,511;CIPOS95=-99,2;CIEND95=-1,167;MATEID=160868_1;EVENT=160868;SECONDARY;SU=4;PE=4;SR=0;ALG=PROD;AF=0.0001782;NSAMP=3;MSQ=19.49;AN=16834;AC=3;NS=8438;AC_Hom=0;AC_Het=3;AC_Hemi=0;MAF=0.000177767;HWE=1;NFAM=3
2	108474899	108474916	10	38401649	38401666	26805	8.22	+	-	BND	LOW	26805_1	N	N[10:38401659[	26805_2	N	]2:108474908]N	SVTYPE=BND;POS=108474908;STRANDS=+-:38;CIPOS=-9,8;CIEND=-9,8;CIPOS95=0,0;CIEND95=0,0;MATEID=26805_2;EVENT=26805;SU=38;PE=0;SR=38;ALG=PROD;AF=5.94e-05;NSAMP=1;MSQ=6.93;AN=16834;AC=1;NS=8438;AC_Hom=0;AC_Het=1;AC_Hemi=0;MAF=5.92557e-05;HWE=1;NFAM=1	SVTYPE=BND;POS=38401659;STRANDS=+-:38;CIPOS=-9,8;CIEND=-9,8;CIPOS95=0,0;CIEND95=0,0;MATEID=26805_1;EVENT=26805;SECONDARY;SU=38;PE=0;SR=38;ALG=PROD;AF=5.94e-05;NSAMP=1;MSQ=6.93;AN=16834;AC=1;NS=8438;AC_Hom=0;AC_Het=1;AC_Hemi=0;MAF=5.92557e-05;HWE=1;NFAM=1
2	108474901	108474916	2	113160102	113160118	304570	836.12	+	+	BND	LOW	304570_1	N	N]2:113160110]	304570_2	N	N]2:108474908]	SVTYPE=BND;POS=108474908;STRANDS=++:51;CIPOS=-7,8;CIEND=-8,8;CIPOS95=0,0;CIEND95=0,0;MATEID=304570_2;EVENT=304570;SU=51;PE=2;SR=49;ALG=PROD;AF=0.001723;NSAMP=29;MSQ=28.31;AN=16834;AC=29;NS=8438;AC_Hom=0;AC_Het=29;AC_Hemi=0;MAF=0.00171842;HWE=1;NFAM=29	SVTYPE=BND;POS=113160110;STRANDS=++:51;CIPOS=-8,8;CIEND=-7,8;CIPOS95=0,0;CIEND95=0,0;MATEID=304570_1;EVENT=304570;SECONDARY;SU=51;PE=2;SR=49;ALG=PROD;AF=0.001723;NSAMP=29;MSQ=28.31;AN=16834;AC=29;NS=8438;AC_Hom=0;AC_Het=29;AC_Hemi=0;MAF=0.00171842;HWE=1;NFAM=29
2	108498658	108498715	2	108498740	108498797	160869	21867.3	+	-	BND	LOW	160869_1	N	N[2:108498770[	160869_2	N	]2:108498687]N	SVTYPE=BND;POS=108498687;STRANDS=+-:9;CIPOS=-29,28;CIEND=-29,28;CIPOS95=0,0;CIEND95=0,0;MATEID=160869_2;EVENT=160869;SU=9;PE=0;SR=9;ALG=PROD;AF=0.0101;NSAMP=158;MSQ=136.5;AN=16824;AC=170;NS=8433;AC_Hom=24;AC_Het=148;AC_Hemi=0;MAF=0.010198;HWE=4.44621e-11;NFAM=154	SVTYPE=BND;POS=108498770;STRANDS=+-:9;CIPOS=-29,28;CIEND=-29,28;CIPOS95=0,0;CIEND95=0,0;MATEID=160869_1;EVENT=160869;SECONDARY;SU=9;PE=0;SR=9;ALG=PROD;AF=0.0101;NSAMP=158;MSQ=136.5;AN=16824;AC=170;NS=8433;AC_Hom=24;AC_Het=148;AC_Hemi=0;MAF=0.010198;HWE=4.44621e-11;NFAM=154
2	108515551	108516013	2	109132111	109132430	160870	115.93	+	-	BND	LOW	160870_1	N	N[2:109132421[	160870_2	N	]2:108515561]N	SVTYPE=BND;POS=108515561;STRANDS=+-:5;IMPRECISE;CIPOS=-10,452;CIEND=-309,10;CIPOS95=-1,150;CIEND95=-149,1;MATEID=160870_2;EVENT=160870;SU=5;PE=5;SR=0;ALG=PROD;AF=0.0001782;NSAMP=3;MSQ=38.08;AN=16834;AC=3;NS=8438;AC_Hom=0;AC_Het=3;AC_Hemi=0;MAF=0.000177767;HWE=1;NFAM=3	SVTYPE=BND;POS=109132421;STRANDS=+-:5;IMPRECISE;CIPOS=-309,10;CIEND=-10,452;CIPOS95=-149,1;CIEND95=-1,150;MATEID=160870_1;EVENT=160870;SECONDARY;SU=5;PE=5;SR=0;ALG=PROD;AF=0.0001782;NSAMP=3;MSQ=38.08;AN=16834;AC=3;NS=8438;AC_Hom=0;AC_Het=3;AC_Hemi=0;MAF=0.000177767;HWE=1;NFAM=3
2	108531254	108531430	2	110494636	110495021	304571	14.85	-	-	BND	LOW	304571_1	N	[2:110495012[N	304571_2	N	[2:108531421[N	SVTYPE=BND;POS=108531421;STRANDS=--:5;IMPRECISE;CIPOS=-166,10;CIEND=-375,10;CIPOS95=-76,2;CIEND95=-152,1;MATEID=304571_2;EVENT=304571;SU=5;PE=5;SR=0;ALG=PROD;AF=5.94e-05;NSAMP=1;MSQ=14.85;AN=16834;AC=1;NS=8438;AC_Hom=0;AC_Het=1;AC_Hemi=0;MAF=5.92557e-05;HWE=1;NFAM=1	SVTYPE=BND;POS=110495012;STRANDS=--:5;IMPRECISE;CIPOS=-375,10;CIEND=-166,10;CIPOS95=-152,1;CIEND95=-76,2;MATEID=304571_1;EVENT=304571;SECONDARY;SU=5;PE=5;SR=0;ALG=PROD;AF=5.94e-05;NSAMP=1;MSQ=14.85;AN=16834;AC=1;NS=8438;AC_Hom=0;AC_Het=1;AC_Hemi=0;MAF=5.92557e-05;HWE=1;NFAM=1
2	108583110	108583126	2	108583579	108583599	160871	308.59	+	-	DEL	PASS	160871	N	<DEL>	.	.	.	SVTYPE=DEL;POS=108583116;SVLEN=-473;END=108583589;STRANDS=+-:16;IMPRECISE;CIPOS=-6,10;CIEND=-10,10;CIPOS95=-1,1;CIEND95=-1,0;SU=16;PE=13;SR=3;ALG=PROD;AF=5.94e-05;NSAMP=1;MSQ=308.59;AN=16834;AC=1;NS=8438;AC_Hom=0;AC_Het=1;AC_Hemi=0;MAF=5.92557e-05;HWE=1;NFAM=1	.
2	108589257	108589563	12	123010014	123010418	28245	128.69	-	-	BND	LOW	28245_1	N	[12:123010369[N	28245_2	N	[2:108589514[N	SVTYPE=BND;POS=108589514;STRANDS=--:6;IMPRECISE;CIPOS=-256,50;CIEND=-354,50;CIPOS95=-103,50;CIEND95=-155,50;MATEID=28245_2;EVENT=28245;SU=6;PE=6;SR=0;ALG=PROD;AF=5.94e-05;NSAMP=1;MSQ=128.68;AN=16834;AC=1;NS=8438;AC_Hom=0;AC_Het=1;AC_Hemi=0;MAF=5.92557e-05;HWE=1;NFAM=1	SVTYPE=BND;POS=123010369;STRANDS=--:6;IMPRECISE;CIPOS=-354,50;CIEND=-256,50;CIPOS95=-155,50;CIEND95=-103,50;MATEID=28245_1;EVENT=28245;SECONDARY;SU=6;PE=6;SR=0;ALG=PROD;AF=5.94e-05;NSAMP=1;MSQ=128.68;AN=16834;AC=1;NS=8438;AC_Hom=0;AC_Het=1;AC_Hemi=0;MAF=5.92557e-05;HWE=1;NFAM=1
2	108597339	108597342	2	108599355	108599357	160872	893.28	+	-	DEL	PASS	160872	N	<DEL>	.	.	.	SVTYPE=DEL;POS=108597341;SVLEN=-2016;END=108599357;STRANDS=+-:35;CIPOS=-2,1;CIEND=-2,0;CIPOS95=0,0;CIEND95=0,0;SU=35;PE=21;SR=14;ALG=PROD;AF=5.94e-05;NSAMP=1;MSQ=893.28;AN=16834;AC=1;NS=8438;AC_Hom=0;AC_Het=1;AC_Hemi=0;MAF=5.92557e-05;HWE=1;NFAM=1	.
2	108610456	108610787	7	28485158	28485466	34767	10.27	-	-	BND	LOW	34767_1	N	[7:28485437[N	34767_2	N	[2:108610758[N	SVTYPE=BND;POS=108610758;STRANDS=--:4;IMPRECISE;CIPOS=-301,30;CIEND=-278,30;CIPOS95=-149,30;CIEND95=-129,30;MATEID=34767_2;EVENT=34767;SU=4;PE=4;SR=0;ALG=PROD;AF=5.94e-05;NSAMP=1;MSQ=9.3;AN=16834;AC=1;NS=8438;AC_Hom=0;AC_Het=1;AC_Hemi=0;MAF=5.92557e-05;HWE=1;NFAM=1	SVTYPE=BND;POS=28485437;STRANDS=--:4;IMPRECISE;CIPOS=-278,30;CIEND=-301,30;CIPOS95=-129,30;CIEND95=-149,30;MATEID=34767_1;EVENT=34767;SECONDARY;SU=4;PE=4;SR=0;ALG=PROD;AF=5.94e-05;NSAMP=1;MSQ=9.3;AN=16834;AC=1;NS=8438;AC_Hom=0;AC_Het=1;AC_Hemi=0;MAF=5.92557e-05;HWE=1;NFAM=1
2	108610895	108611457	7	28485225	28485727	34768	8.41	+	+	BND	LOW	34768_1	N	N]7:28485255]	34768_2	N	N]2:108610925]	SVTYPE=BND;POS=108610925;STRANDS=++:4;IMPRECISE;CIPOS=-30,532;CIEND=-30,472;CIPOS95=-30,179;CIEND95=-30,137;MATEID=34768_2;EVENT=34768;SU=4;PE=4;SR=0;ALG=PROD;AF=5.94e-05;NSAMP=1;MSQ=4.6;AN=16834;AC=1;NS=8438;AC_Hom=0;AC_Het=1;AC_Hemi=0;MAF=5.92557e-05;HWE=1;NFAM=1	SVTYPE=BND;POS=28485255;STRANDS=++:4;IMPRECISE;CIPOS=-30,472;CIEND=-30,532;CIPOS95=-30,137;CIEND95=-30,179;MATEID=34768_1;EVENT=34768;SECONDARY;SU=4;PE=4;SR=0;ALG=PROD;AF=5.94e-05;NSAMP=1;MSQ=4.6;AN=16834;AC=1;NS=8438;AC_Hom=0;AC_Het=1;AC_Hemi=0;MAF=5.92557e-05;HWE=1;NFAM=1
2	108612300	108612319	2	108612655	108612660	160873	716.46	+	-	DEL	PASS	160873	N	<DEL>	.	.	.	SVTYPE=DEL;POS=108612309;SVLEN=-349;END=108612658;STRANDS=+-:22;CIPOS=-9,10;CIEND=-3,2;CIPOS95=0,0;CIEND95=0,0;SU=22;PE=9;SR=13;ALG=PROD;AF=5.94e-05;NSAMP=1;MSQ=716.44;AN=16834;AC=1;NS=8438;AC_Hom=0;AC_Het=1;AC_Hemi=0;MAF=5.92557e-05;HWE=1;NFAM=1	.
2	108661617	108661883	2	108664324	108664734	271213	67.64	-	+	DUP	PASS	271213	N	<DUP>	.	.	.	SVTYPE=DUP;POS=108661873;SVLEN=2461;END=108664334;STRANDS=-+:8;IMPRECISE;CIPOS=-256,10;CIEND=-10,400;CIPOS95=-104,2;CIEND95=-2,94;SU=8;PE=8;SR=0;ALG=PROD;AF=5.94e-05;NSAMP=1;MSQ=67.09;AN=16834;AC=1;NS=8438;AC_Hom=0;AC_Het=1;AC_Hemi=0;MAF=5.92557e-05;HWE=1;NFAM=1	.
2	108661926	108662167	2	108664114	108664259	160874	842.59	+	-	DEL	PASS	160874	N	<DEL>	.	.	.	SVTYPE=DEL;POS=108661956;SVLEN=-2273;END=108664229;STRANDS=+-:38;IMPRECISE;CIPOS=-30,211;CIEND=-115,30;CIPOS95=-23,23;CIEND95=-21,21;SU=38;PE=38;SR=0;ALG=PROD;AF=0.0001782;NSAMP=3;MSQ=280.87;AN=16834;AC=3;NS=8438;AC_Hom=0;AC_Het=3;AC_Hemi=0;MAF=0.000177767;HWE=1;NFAM=3	.
2	108699102	108699122	2	108699223	108699243	160875	194.82	+	-	DEL	PASS	160875	N	<DEL>	.	.	.	SVTYPE=DEL;POS=108699112;SVLEN=-121;END=108699233;STRANDS=+-:5;CIPOS=-10,10;CIEND=-10,10;CIPOS95=0,0;CIEND95=0,0;SU=5;PE=0;SR=5;ALG=PROD;AF=5.94e-05;NSAMP=1;MSQ=194.81;AN=16834;AC=1;NS=8438;AC_Hom=0;AC_Het=1;AC_Hemi=0;MAF=5.92557e-05;HWE=1;NFAM=1	.
2	108734513	108734558	2	108745119	108745163	160876	857.02	+	-	DEL	PASS	160876	N	<DEL>	.	.	.	SVTYPE=DEL;POS=108734536;SVLEN=-10606;END=108745142;STRANDS=+-:41;CIPOS=-23,22;CIEND=-23,21;CIPOS95=0,0;CIEND95=0,0;SU=41;PE=20;SR=21;ALG=PROD;AF=0.0001188;NSAMP=2;MSQ=428.51;AN=16834;AC=2;NS=8438;AC_Hom=0;AC_Het=2;AC_Hemi=0;MAF=0.000118511;HWE=1;NFAM=2	.
2	108737468	108737473	6	123171347	123171351	34429	2212.31	+	+	BND	LOW	34429_1	N	N]6:123171349]	34429_2	N	N]2:108737471]	SVTYPE=BND;POS=108737471;STRANDS=++:349;CIPOS=-3,2;CIEND=-2,2;CIPOS95=0,0;CIEND95=0,0;MATEID=34429_2;EVENT=34429;SU=349;PE=127;SR=222;ALG=PROD;AF=0.001426;NSAMP=24;MSQ=91.92;AN=16834;AC=24;NS=8438;AC_Hom=0;AC_Het=24;AC_Hemi=0;MAF=0.00142214;HWE=1;NFAM=24	SVTYPE=BND;POS=123171349;STRANDS=++:349;CIPOS=-2,2;CIEND=-3,2;CIPOS95=0,0;CIEND95=0,0;MATEID=34429_1;EVENT=34429;SECONDARY;SU=349;PE=127;SR=222;ALG=PROD;AF=0.001426;NSAMP=24;MSQ=91.92;AN=16834;AC=24;NS=8438;AC_Hom=0;AC_Het=24;AC_Hemi=0;MAF=0.00142214;HWE=1;NFAM=24
2	108753311	108753331	2	108755826	108755845	160877	17.98	+	-	DEL	PASS	160877	N	<DEL>	.	.	.	SVTYPE=DEL;POS=108753321;SVLEN=-2515;END=108755836;STRANDS=+-:4;IMPRECISE;CIPOS=-10,10;CIEND=-10,9;CIPOS95=-1,1;CIEND95=-1,1;SU=4;PE=2;SR=2;ALG=PROD;AF=5.94e-05;NSAMP=1;MSQ=17.98;AN=16834;AC=1;NS=8438;AC_Hom=0;AC_Het=1;AC_Hemi=0;MAF=5.92557e-05;HWE=1;NFAM=1	.
2	108758844	108758858	2	108761922	108761933	160878	494.64	+	-	DEL	PASS	160878	N	<DEL>	.	.	.	SVTYPE=DEL;POS=108758850;SVLEN=-3080;END=108761930;STRANDS=+-:14;IMPRECISE;CIPOS=-6,8;CIEND=-8,3;CIPOS95=-1,0;CIEND95=0,0;SU=14;PE=10;SR=4;ALG=PROD;AF=5.94e-05;NSAMP=1;MSQ=494.64;AN=16834;AC=1;NS=8438;AC_Hom=0;AC_Het=1;AC_Hemi=0;MAF=5.92557e-05;HWE=1;NFAM=1	.
2	108781955	108781955	8	141144639	141144639	35851	5877.18	-	+	BND	LOW	35851_1	N	]8:141144639]N	35851_2	N	N[2:108781956[	SVTYPE=BND;POS=108781956;STRANDS=-+:1048;CIPOS=0,0;CIEND=0,0;CIPOS95=0,0;CIEND95=0,0;MATEID=35851_2;EVENT=35851;SU=1048;PE=0;SR=1048;ALG=PROD;AF=0.01378;NSAMP=232;MSQ=24.44;AN=16834;AC=232;NS=8438;AC_Hom=0;AC_Het=232;AC_Hemi=0;MAF=0.0137473;HWE=0.41191;NFAM=227	SVTYPE=BND;POS=141144639;STRANDS=-+:1048;CIPOS=0,0;CIEND=0,0;CIPOS95=0,0;CIEND95=0,0;MATEID=35851_1;EVENT=35851;SECONDARY;SU=1048;PE=0;SR=1048;ALG=PROD;AF=0.01378;NSAMP=232;MSQ=24.44;AN=16834;AC=232;NS=8438;AC_Hom=0;AC_Het=232;AC_Hemi=0;MAF=0.0137473;HWE=0.41191;NFAM=227
2	108797719	108797759	10	12736377	12736415	26770	118199.0	+	-	BND	LOW	26770_1	N	N[10:12736400[	26770_2	N	]2:108797730]N	SVTYPE=BND;POS=108797730;STRANDS=+-:72;CIPOS=-11,29;CIEND=-22,16;CIPOS95=0,0;CIEND95=0,0;MATEID=26770_2;EVENT=26770;SU=72;PE=50;SR=22;ALG=PROD;AF=0.1532;NSAMP=2576;MSQ=45.45;AN=16834;AC=2579;NS=8438;AC_Hom=6;AC_Het=2578;AC_Hemi=0;MAF=0.153117;HWE=0;NFAM=2276	SVTYPE=BND;POS=12736400;STRANDS=+-:72;CIPOS=-22,16;CIEND=-11,29;CIPOS95=0,0;CIEND95=0,0;MATEID=26770_1;EVENT=26770;SECONDARY;SU=72;PE=50;SR=22;ALG=PROD;AF=0.1532;NSAMP=2576;MSQ=45.45;AN=16834;AC=2579;NS=8438;AC_Hom=6;AC_Het=2578;AC_Hemi=0;MAF=0.153117;HWE=0;NFAM=2276
2	108797721	108797738	11	59050118	59050135	27243	1152.42	+	+	BND	LOW	27243_1	N	N]11:59050134]	27243_2	N	N]2:108797730]	SVTYPE=BND;POS=108797730;STRANDS=++:48;CIPOS=-9,8;CIEND=-16,1;CIPOS95=0,0;CIEND95=0,0;MATEID=27243_2;EVENT=27243;SU=48;PE=3;SR=45;ALG=PROD;AF=0.004336;NSAMP=73;MSQ=13.8;RETAINED;AN=16834;AC=73;NS=8438;AC_Hom=0;AC_Het=73;AC_Hemi=0;MAF=0.00432567;HWE=1;NFAM=73	SVTYPE=BND;POS=59050134;STRANDS=++:48;CIPOS=-16,1;CIEND=-9,8;CIPOS95=0,0;CIEND95=0,0;MATEID=27243_1;EVENT=27243;SECONDARY;SU=48;PE=3;SR=45;ALG=PROD;AF=0.004336;NSAMP=73;MSQ=13.8;RETAINED;AN=16834;AC=73;NS=8438;AC_Hom=0;AC_Het=73;AC_Hemi=0;MAF=0.00432567;HWE=1;NFAM=73
2	108812105	108812116	2	108812169	108812180	160879	182.94	+	-	DEL	PASS	160879	N	<DEL>	.	.	.	SVTYPE=DEL;POS=108812111;SVLEN=-64;END=108812175;STRANDS=+-:6;CIPOS=-6,5;CIEND=-6,5;CIPOS95=0,0;CIEND95=0,0;SU=6;PE=0;SR=6;ALG=PROD;AF=5.94e-05;NSAMP=1;MSQ=182.85;AN=16834;AC=1;NS=8438;AC_Hom=0;AC_Het=1;AC_Hemi=0;MAF=5.92557e-05;HWE=1;NFAM=1	.
2	108820217	108820672	18	28732592	28732911	30358	7945.39	+	-	BND	LOW	30358_1	N	N[18:28732902[	30358_2	N	]2:108820231]N	SVTYPE=BND;POS=108820231;STRANDS=+-:69;IMPRECISE;CIPOS=-14,441;CIEND=-309,10;CIPOS95=-14,69;CIEND95=-59,10;MATEID=30358_2;EVENT=30358;SU=69;PE=69;SR=0;ALG=PROD;AF=0.01408;NSAMP=237;MSQ=32.57;AN=16834;AC=237;NS=8438;AC_Hom=0;AC_Het=239;AC_Hemi=0;MAF=0.0141621;HWE=0.418657;NFAM=234	SVTYPE=BND;POS=28732902;STRANDS=+-:69;IMPRECISE;CIPOS=-309,10;CIEND=-14,441;CIPOS95=-59,10;CIEND95=-14,69;MATEID=30358_1;EVENT=30358;SECONDARY;SU=69;PE=69;SR=0;ALG=PROD;AF=0.01408;NSAMP=237;MSQ=32.57;AN=16834;AC=237;NS=8438;AC_Hom=0;AC_Het=239;AC_Hemi=0;MAF=0.0141621;HWE=0.418657;NFAM=234
2	108834169	108834174	2	108835121	108835132	160880	4454.26	+	-	DEL	PASS	160880	N	<DEL>	.	.	.	SVTYPE=DEL;POS=108834172;SVLEN=-956;END=108835128;STRANDS=+-:182;CIPOS=-3,2;CIEND=-7,4;CIPOS95=0,0;CIEND95=0,0;SU=182;PE=116;SR=66;ALG=PROD;AF=0.0004158;NSAMP=7;MSQ=636.32;AN=16834;AC=7;NS=8438;AC_Hom=0;AC_Het=7;AC_Hemi=0;MAF=0.00041479;HWE=1;NFAM=7	.
2	108847402	108847411	2	108848759	108848766	160881	218.73	+	-	DEL	PASS	160881	N	<DEL>	.	.	.	SVTYPE=DEL;POS=108847407;SVLEN=-1357;END=108848764;STRANDS=+-:13;CIPOS=-5,4;CIEND=-5,2;CIPOS95=0,0;CIEND95=0,0;SU=13;PE=6;SR=7;ALG=PROD;AF=5.94e-05;NSAMP=1;MSQ=218.73;AN=16834;AC=1;NS=8438;AC_Hom=0;AC_Het=1;AC_Hemi=0;MAF=5.92557e-05;HWE=1;NFAM=1	.
2	108855418	108855418	2	108856281	108856281	160882	3.28058e+06	+	-	DEL	PASS	160882	N	<DEL>	.	.	.	SVTYPE=DEL;POS=108855418;SVLEN=-863;END=108856281;STRANDS=+-:110955;CIPOS=0,0;CIEND=0,0;CIPOS95=0,0;CIEND95=0,0;SU=110955;PE=71682;SR=39273;ALG=PROD;AF=0.3764;NSAMP=5084;MSQ=644.11;AN=16834;AC=6336;NS=8438;AC_Hom=2510;AC_Het=3839;AC_Hemi=0;MAF=0.376215;HWE=0.00500452;NFAM=4408	.
2	108871225	108871865	4	19521384	19522068	32499	3670.75	+	+	BND	LOW	32499_1	N	N]4:19521441]	32499_2	N	N]2:108871275]	SVTYPE=BND;POS=108871275;STRANDS=++:18;IMPRECISE;CIPOS=-50,590;CIEND=-57,627;CIPOS95=-50,178;CIEND95=-57,181;MATEID=32499_2;EVENT=32499;SU=18;PE=18;SR=0;ALG=SUM;AF=0.007663;NSAMP=129;MSQ=27.57;AN=16834;AC=129;NS=8438;AC_Hom=0;AC_Het=129;AC_Hemi=0;MAF=0.00764399;HWE=1;NFAM=129	SVTYPE=BND;POS=19521441;STRANDS=++:18;IMPRECISE;CIPOS=-57,627;CIEND=-50,590;CIPOS95=-57,181;CIEND95=-50,178;MATEID=32499_1;EVENT=32499;SECONDARY;SU=18;PE=18;SR=0;ALG=SUM;AF=0.007663;NSAMP=129;MSQ=27.57;AN=16834;AC=129;NS=8438;AC_Hom=0;AC_Het=129;AC_Hemi=0;MAF=0.00764399;HWE=1;NFAM=129
2	108874069	108874072	2	108874225	108874228	271214	241.79	-	+	DUP	PASS	271214	N	<DUP>	.	.	.	SVTYPE=DUP;POS=108874071;SVLEN=156;END=108874227;STRANDS=-+:18;CIPOS=-2,1;CIEND=-2,1;CIPOS95=0,0;CIEND95=0,0;SU=18;PE=0;SR=18;ALG=PROD;AF=0.0001188;NSAMP=1;MSQ=236.33;AN=16834;AC=2;NS=8438;AC_Hom=2;AC_Het=0;AC_Hemi=0;MAF=0.000118511;HWE=5.92593e-05;NFAM=1	.
2	108889364	108889381	2	108889671	108889688	160883	51.2	+	-	MEI	PASS	160883	N	<DEL:ME:SINE|Alu|AluSx1>	.	.	.	SVTYPE=MEI;POS=108889373;SVLEN=-307;END=108889680;STRANDS=+-:4;CIPOS=-9,8;CIEND=-9,8;CIPOS95=0,0;CIEND95=0,0;SU=4;PE=0;SR=4;ALG=PROD;AF=0.0001188;NSAMP=2;MSQ=19.4;AN=16834;AC=2;NS=8438;AC_Hom=0;AC_Het=2;AC_Hemi=0;MAF=0.000118511;HWE=1;NFAM=2	.
2	108894372	108894423	2	108894638	108894689	160884	696.72	+	-	DEL	PASS	160884	N	<DEL>	.	.	.	SVTYPE=DEL;POS=108894398;SVLEN=-266;END=108894664;STRANDS=+-:17;CIPOS=-26,25;CIEND=-26,25;CIPOS95=0,0;CIEND95=0,0;SU=17;PE=1;SR=16;ALG=PROD;AF=0.0002376;NSAMP=4;MSQ=173.81;AN=16834;AC=4;NS=8438;AC_Hom=0;AC_Het=4;AC_Hemi=0;MAF=0.000237023;HWE=1;NFAM=4	.
2	108896733	108896749	12	131803063	131803079	28307	11.34	+	-	BND	LOW	28307_1	N	N[12:131803072[	28307_2	N	]2:108896741]N	SVTYPE=BND;POS=108896741;STRANDS=+-:174;CIPOS=-8,8;CIEND=-8,8;CIPOS95=0,0;CIEND95=0,0;MATEID=28307_2;EVENT=28307;SU=174;PE=0;SR=174;ALG=PROD;AF=5.94e-05;NSAMP=1;MSQ=9.42;AN=16834;AC=1;NS=8438;AC_Hom=0;AC_Het=1;AC_Hemi=0;MAF=5.92557e-05;HWE=1;NFAM=1	SVTYPE=BND;POS=131803072;STRANDS=+-:174;CIPOS=-8,8;CIEND=-8,8;CIPOS95=0,0;CIEND95=0,0;MATEID=28307_1;EVENT=28307;SECONDARY;SU=174;PE=0;SR=174;ALG=PROD;AF=5.94e-05;NSAMP=1;MSQ=9.42;AN=16834;AC=1;NS=8438;AC_Hom=0;AC_Het=1;AC_Hemi=0;MAF=5.92557e-05;HWE=1;NFAM=1
2	108902658	108902677	2	108907846	108907866	160885	479.23	+	-	BND	PASS	160885_1	N	N[2:108907857[	160885_2	N	]2:108902667]N	SVTYPE=BND;POS=108902667;STRANDS=+-:24;CIPOS=-9,10;CIEND=-10,10;CIPOS95=0,0;CIEND95=0,0;MATEID=160885_2;EVENT=160885;SU=24;PE=15;SR=9;ALG=PROD;AF=5.94e-05;NSAMP=1;MSQ=479.23;AN=16834;AC=1;NS=8438;AC_Hom=0;AC_Het=1;AC_Hemi=0;MAF=5.92557e-05;HWE=1;NFAM=1	SVTYPE=BND;POS=108907857;STRANDS=+-:24;CIPOS=-10,10;CIEND=-9,10;CIPOS95=0,0;CIEND95=0,0;MATEID=160885_1;EVENT=160885;SECONDARY;SU=24;PE=15;SR=9;ALG=PROD;AF=5.94e-05;NSAMP=1;MSQ=479.23;AN=16834;AC=1;NS=8438;AC_Hom=0;AC_Het=1;AC_Hemi=0;MAF=5.92557e-05;HWE=1;NFAM=1
2	108902675	108902677	2	108908042	108908060	271215	519.03	-	+	BND	PASS	271215_1	N	]2:108908050]N	271215_2	N	N[2:108902678[	SVTYPE=BND;POS=108902678;STRANDS=-+:41;CIPOS=-2,0;CIEND=-8,10;CIPOS95=0,0;CIEND95=0,0;MATEID=271215_2;EVENT=271215;SU=41;PE=18;SR=23;ALG=PROD;AF=0.0001188;NSAMP=1;MSQ=517.46;AN=16834;AC=2;NS=8438;AC_Hom=2;AC_Het=0;AC_Hemi=0;MAF=0.000118511;HWE=5.92593e-05;NFAM=1	SVTYPE=BND;POS=108908050;STRANDS=-+:41;CIPOS=-8,10;CIEND=-2,0;CIPOS95=0,0;CIEND95=0,0;MATEID=271215_1;EVENT=271215;SECONDARY;SU=41;PE=18;SR=23;ALG=PROD;AF=0.0001188;NSAMP=1;MSQ=517.46;AN=16834;AC=2;NS=8438;AC_Hom=2;AC_Het=0;AC_Hemi=0;MAF=0.000118511;HWE=5.92593e-05;NFAM=1
2	108909495	108909513	2	108910845	108910861	160886	77.77	+	-	DEL	PASS	160886	N	<DEL>	.	.	.	SVTYPE=DEL;POS=108909503;SVLEN=-1352;END=108910855;STRANDS=+-:7;IMPRECISE;CIPOS=-8,10;CIEND=-10,6;CIPOS95=-1,1;CIEND95=-1,0;SU=7;PE=4;SR=3;ALG=PROD;AF=5.94e-05;NSAMP=1;MSQ=77.77;AN=16834;AC=1;NS=8438;AC_Hom=0;AC_Het=1;AC_Hemi=0;MAF=5.92557e-05;HWE=1;NFAM=1	.
2	108923027	108923044	2	108923307	108923324	160887	13.45	+	-	BND	LOW	160887_1	N	N[2:108923317[	160887_2	N	]2:108923036]N	SVTYPE=BND;POS=108923036;STRANDS=+-:4;CIPOS=-9,8;CIEND=-9,8;CIPOS95=0,0;CIEND95=0,0;MATEID=160887_2;EVENT=160887;SU=4;PE=0;SR=4;ALG=PROD;AF=5.94e-05;NSAMP=1;MSQ=9.3;AN=16834;AC=1;NS=8438;AC_Hom=0;AC_Het=1;AC_Hemi=0;MAF=5.92557e-05;HWE=1;NFAM=1	SVTYPE=BND;POS=108923317;STRANDS=+-:4;CIPOS=-9,8;CIEND=-9,8;CIPOS95=0,0;CIEND95=0,0;MATEID=160887_1;EVENT=160887;SECONDARY;SU=4;PE=0;SR=4;ALG=PROD;AF=5.94e-05;NSAMP=1;MSQ=9.3;AN=16834;AC=1;NS=8438;AC_Hom=0;AC_Het=1;AC_Hemi=0;MAF=5.92557e-05;HWE=1;NFAM=1
2	108953064	108953328	2	109730193	109730539	304572	18259.4	+	+	BND	LOW	304572_1	N	N]2:109730207]	304572_2	N	N]2:108953100]	SVTYPE=BND;POS=108953100;STRANDS=++:236;IMPRECISE;CIPOS=-36,228;CIEND=-14,332;CIPOS95=-4,4;CIEND95=-14,23;MATEID=304572_2;EVENT=304572;SU=236;PE=236;SR=0;ALG=PROD;AF=0.02436;NSAMP=410;MSQ=43.83;AN=16834;AC=410;NS=8438;AC_Hom=0;AC_Het=412;AC_Hemi=0;MAF=0.0244134;HWE=0.0102887;NFAM=400	SVTYPE=BND;POS=109730207;STRANDS=++:236;IMPRECISE;CIPOS=-14,332;CIEND=-36,228;CIPOS95=-14,23;CIEND95=-4,4;MATEID=304572_1;EVENT=304572;SECONDARY;SU=236;PE=236;SR=0;ALG=PROD;AF=0.02436;NSAMP=410;MSQ=43.83;AN=16834;AC=410;NS=8438;AC_Hom=0;AC_Het=412;AC_Hemi=0;MAF=0.0244134;HWE=0.0102887;NFAM=400
2	108958010	108958026	2	108959563	108959583	160888	359.63	+	-	DEL	PASS	160888	N	<DEL>	.	.	.	SVTYPE=DEL;POS=108958016;SVLEN=-1557;END=108959573;STRANDS=+-:16;CIPOS=-6,10;CIEND=-10,10;CIPOS95=0,0;CIEND95=0,0;SU=16;PE=12;SR=4;ALG=PROD;AF=5.94e-05;NSAMP=1;MSQ=359.63;AN=16834;AC=1;NS=8438;AC_Hom=0;AC_Het=1;AC_Hemi=0;MAF=5.92557e-05;HWE=1;NFAM=1	.
2	108960559	108960602	2	108961516	108961560	304573	5849.11	-	-	BND	LOW	304573_1	N	[2:108961540[N	304573_2	N	[2:108960582[N	SVTYPE=BND;POS=108960582;STRANDS=--:449;CIPOS=-22,21;CIEND=-23,21;CIPOS95=0,0;CIEND95=0,0;MATEID=304573_2;EVENT=304573;SU=449;PE=270;SR=179;ALG=PROD;AF=0.001426;NSAMP=24;MSQ=243.71;AN=16834;AC=24;NS=8438;AC_Hom=0;AC_Het=24;AC_Hemi=0;MAF=0.00142214;HWE=1;NFAM=22	SVTYPE=BND;POS=108961540;STRANDS=--:449;CIPOS=-23,21;CIEND=-22,21;CIPOS95=0,0;CIEND95=0,0;MATEID=304573_1;EVENT=304573;SECONDARY;SU=449;PE=270;SR=179;ALG=PROD;AF=0.001426;NSAMP=24;MSQ=243.71;AN=16834;AC=24;NS=8438;AC_Hom=0;AC_Het=24;AC_Hemi=0;MAF=0.00142214;HWE=1;NFAM=22
2	108960811	108960855	2	108961568	108961613	304574	7226.62	+	+	INV	LOW	304574	N	<INV>	.	.	.	SVTYPE=INV;POS=108960833;SVLEN=758;END=108961591;STRANDS=++:398,--:1;CIPOS=-22,22;CIEND=-23,22;CIPOS95=0,0;CIEND95=0,0;SU=399;PE=256;SR=143;ALG=PROD;AF=0.001307;NSAMP=22;MSQ=328.48;AN=16834;AC=22;NS=8438;AC_Hom=0;AC_Het=22;AC_Hemi=0;MAF=0.00130363;HWE=1;NFAM=20	.
2	108970408	108970414	2	108971881	108971887	160889	6517.83	+	-	BND	PASS	160889_1	N	N[2:108971886[	160889_2	N	]2:108970411]N	SVTYPE=BND;POS=108970411;STRANDS=+-:286;CIPOS=-3,3;CIEND=-4,2;CIPOS95=0,0;CIEND95=0,0;MATEID=160889_2;EVENT=160889;SU=286;PE=160;SR=126;ALG=PROD;AF=0.001188;NSAMP=20;MSQ=325.89;AN=16834;AC=20;NS=8438;AC_Hom=0;AC_Het=20;AC_Hemi=0;MAF=0.00118511;HWE=1;NFAM=19	SVTYPE=BND;POS=108971886;STRANDS=+-:286;CIPOS=-4,2;CIEND=-3,3;CIPOS95=0,0;CIEND95=0,0;MATEID=160889_1;EVENT=160889;SECONDARY;SU=286;PE=160;SR=126;ALG=PROD;AF=0.001188;NSAMP=20;MSQ=325.89;AN=16834;AC=20;NS=8438;AC_Hom=0;AC_Het=20;AC_Hemi=0;MAF=0.00118511;HWE=1;NFAM=19
2	108981766	108981784	2	108981933	108981948	160890	86.62	+	-	BND	LOW	160890_1	N	N[2:108981943[	160890_2	N	]2:108981776]N	SVTYPE=BND;POS=108981776;STRANDS=+-:5;CIPOS=-10,8;CIEND=-9,6;CIPOS95=0,0;CIEND95=0,0;MATEID=160890_2;EVENT=160890;SU=5;PE=1;SR=4;ALG=PROD;AF=5.94e-05;NSAMP=1;MSQ=83.78;AN=16834;AC=1;NS=8438;AC_Hom=0;AC_Het=1;AC_Hemi=0;MAF=5.92557e-05;HWE=1;NFAM=1	SVTYPE=BND;POS=108981943;STRANDS=+-:5;CIPOS=-9,6;CIEND=-10,8;CIPOS95=0,0;CIEND95=0,0;MATEID=160890_1;EVENT=160890;SECONDARY;SU=5;PE=1;SR=4;ALG=PROD;AF=5.94e-05;NSAMP=1;MSQ=83.78;AN=16834;AC=1;NS=8438;AC_Hom=0;AC_Het=1;AC_Hemi=0;MAF=5.92557e-05;HWE=1;NFAM=1
2	109005282	109005288	2	109009445	109009450	271216	224.51	-	+	DUP	PASS	271216	N	<DUP>	.	.	.	SVTYPE=DUP;POS=109005286;SVLEN=4162;END=109009448;STRANDS=-+:24;CIPOS=-4,2;CIEND=-3,2;CIPOS95=0,0;CIEND95=0,0;SU=24;PE=15;SR=9;ALG=PROD;AF=5.94e-05;NSAMP=1;MSQ=223.52;AN=16834;AC=1;NS=8438;AC_Hom=0;AC_Het=1;AC_Hemi=0;MAF=5.92557e-05;HWE=1;NFAM=1	.
2	109031862	109031882	2	109032053	109032073	160891	43083.9	+	-	BND	LOW	160891_1	N	N[2:109032064[	160891_2	N	]2:109031872]N	SVTYPE=BND;POS=109031872;STRANDS=+-:5;CIPOS=-10,10;CIEND=-10,10;CIPOS95=0,0;CIEND95=0,0;MATEID=160891_2;EVENT=160891;SU=5;PE=0;SR=5;ALG=PROD;AF=0.08737;NSAMP=1438;MSQ=29.14;AN=16630;AC=1453;NS=8336;AC_Hom=30;AC_Het=1425;AC_Hemi=0;MAF=0.0872721;HWE=1.30825e-14;NFAM=1367	SVTYPE=BND;POS=109032064;STRANDS=+-:5;CIPOS=-10,10;CIEND=-10,10;CIPOS95=0,0;CIEND95=0,0;MATEID=160891_1;EVENT=160891;SECONDARY;SU=5;PE=0;SR=5;ALG=PROD;AF=0.08737;NSAMP=1438;MSQ=29.14;AN=16630;AC=1453;NS=8336;AC_Hom=30;AC_Het=1425;AC_Hemi=0;MAF=0.0872721;HWE=1.30825e-14;NFAM=1367
2	109032004	109032653	7	146232119	146232561	35240	23114.4	+	+	BND	LOW	35240_1	N	N]7:146232169]	35240_2	N	N]2:109032052]	SVTYPE=BND;POS=109032052;STRANDS=++:4;IMPRECISE;CIPOS=-48,601;CIEND=-50,392;CIPOS95=-48,198;CIEND95=-50,102;MATEID=35240_2;EVENT=35240;SU=4;PE=4;SR=0;ALG=PROD;AF=0.04046;NSAMP=667;MSQ=34.49;AN=16830;AC=681;NS=8436;AC_Hom=28;AC_Het=653;AC_Hemi=0;MAF=0.0403627;HWE=0.888075;NFAM=658	SVTYPE=BND;POS=146232169;STRANDS=++:4;IMPRECISE;CIPOS=-50,392;CIEND=-48,601;CIPOS95=-50,102;CIEND95=-48,198;MATEID=35240_1;EVENT=35240;SECONDARY;SU=4;PE=4;SR=0;ALG=PROD;AF=0.04046;NSAMP=667;MSQ=34.49;AN=16830;AC=681;NS=8436;AC_Hom=28;AC_Het=653;AC_Hemi=0;MAF=0.0403627;HWE=0.888075;NFAM=658
2	109034410	109034429	2	109034776	109034783	160892	518.63	+	-	DEL	PASS	160892	N	<DEL>	.	.	.	SVTYPE=DEL;POS=109034419;SVLEN=-361;END=109034780;STRANDS=+-:12;CIPOS=-9,10;CIEND=-4,3;CIPOS95=0,0;CIEND95=0,0;SU=12;PE=3;SR=9;ALG=PROD;AF=5.94e-05;NSAMP=1;MSQ=518.62;AN=16834;AC=1;NS=8438;AC_Hom=0;AC_Het=1;AC_Hemi=0;MAF=5.92557e-05;HWE=1;NFAM=1	.
2	109062460	109062809	2	109062791	109062945	160893	922.35	+	-	DEL	PASS	160893	N	<DEL>	.	.	.	SVTYPE=DEL;POS=109062490;SVLEN=-415;END=109062905;STRANDS=+-:45;IMPRECISE;CIPOS=-30,319;CIEND=-114,40;CIPOS95=-27,27;CIEND95=-11,11;SU=45;PE=45;SR=0;ALG=PROD;AF=0.0003564;NSAMP=6;MSQ=153.72;AN=16834;AC=6;NS=8438;AC_Hom=0;AC_Het=6;AC_Hemi=0;MAF=0.000355534;HWE=1;NFAM=6	.
2	109064136	109064584	18	73951932	73952326	30544	139.02	-	-	BND	LOW	30544_1	N	[18:73952297[N	30544_2	N	[2:109064555[N	SVTYPE=BND;POS=109064555;STRANDS=--:4;IMPRECISE;CIPOS=-418,30;CIEND=-364,30;CIPOS95=-226,30;CIEND95=-178,30;MATEID=30544_2;EVENT=30544;SU=4;PE=4;SR=0;ALG=PROD;AF=0.0003564;NSAMP=6;MSQ=23;AN=16834;AC=6;NS=8438;AC_Hom=0;AC_Het=6;AC_Hemi=0;MAF=0.000355534;HWE=1;NFAM=6	SVTYPE=BND;POS=73952297;STRANDS=--:4;IMPRECISE;CIPOS=-364,30;CIEND=-418,30;CIPOS95=-178,30;CIEND95=-226,30;MATEID=30544_1;EVENT=30544;SECONDARY;SU=4;PE=4;SR=0;ALG=PROD;AF=0.0003564;NSAMP=6;MSQ=23;AN=16834;AC=6;NS=8438;AC_Hom=0;AC_Het=6;AC_Hemi=0;MAF=0.000355534;HWE=1;NFAM=6
2	109064521	109064530	2	236017813	236017822	271217	29004.8	-	+	BND	LOW	271217_1	N	]2:236017818]N	271217_2	N	N[2:109064527[	SVTYPE=BND;POS=109064527;STRANDS=-+:7;CIPOS=-5,4;CIEND=-5,4;CIPOS95=0,0;CIEND95=0,0;MATEID=271217_2;EVENT=271217;SU=7;PE=0;SR=7;ALG=PROD;AF=0.09113;NSAMP=1529;MSQ=18.14;AN=16834;AC=1534;NS=8438;AC_Hom=10;AC_Het=1526;AC_Hemi=0;MAF=0.0910168;HWE=3.44494e-26;NFAM=1451	SVTYPE=BND;POS=236017818;STRANDS=-+:7;CIPOS=-5,4;CIEND=-5,4;CIPOS95=0,0;CIEND95=0,0;MATEID=271217_1;EVENT=271217;SECONDARY;SU=7;PE=0;SR=7;ALG=PROD;AF=0.09113;NSAMP=1529;MSQ=18.14;AN=16834;AC=1534;NS=8438;AC_Hom=10;AC_Het=1526;AC_Hemi=0;MAF=0.0910168;HWE=3.44494e-26;NFAM=1451
2	109064553	109064573	2	153585855	153585875	304575	423.9	-	-	BND	LOW	304575_1	N	[2:153585866[N	304575_2	N	[2:109064564[N	SVTYPE=BND;POS=109064564;STRANDS=--:5;CIPOS=-10,10;CIEND=-10,10;CIPOS95=0,0;CIEND95=0,0;MATEID=304575_2;EVENT=304575;SU=5;PE=0;SR=5;ALG=PROD;AF=0.00101;NSAMP=11;MSQ=38.36;AN=16834;AC=17;NS=8438;AC_Hom=12;AC_Het=5;AC_Hemi=0;MAF=0.00100735;HWE=2.7891e-18;NFAM=11	SVTYPE=BND;POS=153585866;STRANDS=--:5;CIPOS=-10,10;CIEND=-10,10;CIPOS95=0,0;CIEND95=0,0;MATEID=304575_1;EVENT=304575;SECONDARY;SU=5;PE=0;SR=5;ALG=PROD;AF=0.00101;NSAMP=11;MSQ=38.36;AN=16834;AC=17;NS=8438;AC_Hom=12;AC_Het=5;AC_Hemi=0;MAF=0.00100735;HWE=2.7891e-18;NFAM=11
2	109128462	109128638	2	113122992	113123234	304576	1846.17	-	-	BND	LOW	304576_1	N	[2:113123204[N	304576_2	N	[2:109128609[N	SVTYPE=BND;POS=109128609;STRANDS=--:95;IMPRECISE;CIPOS=-146,30;CIEND=-211,31;CIPOS95=-6,6;CIEND95=-32,31;MATEID=304576_2;EVENT=304576;SU=95;PE=95;SR=0;ALG=PROD;AF=0.001842;NSAMP=31;MSQ=59.06;AN=16834;AC=31;NS=8438;AC_Hom=0;AC_Het=31;AC_Hemi=0;MAF=0.00183693;HWE=1;NFAM=31	SVTYPE=BND;POS=113123204;STRANDS=--:95;IMPRECISE;CIPOS=-211,31;CIEND=-146,30;CIPOS95=-32,31;CIEND95=-6,6;MATEID=304576_1;EVENT=304576;SECONDARY;SU=95;PE=95;SR=0;ALG=PROD;AF=0.001842;NSAMP=31;MSQ=59.06;AN=16834;AC=31;NS=8438;AC_Hom=0;AC_Het=31;AC_Hemi=0;MAF=0.00183693;HWE=1;NFAM=31
2	109128533	109128956	2	113123423	113123848	304577	87.65	+	+	BND	LOW	304577_1	N	N]2:113123433]	304577_2	N	N]2:109128543]	SVTYPE=BND;POS=109128543;STRANDS=++:5;IMPRECISE;CIPOS=-10,413;CIEND=-10,415;CIPOS95=-1,129;CIEND95=-1,129;MATEID=304577_2;EVENT=304577;SU=5;PE=5;SR=0;ALG=PROD;AF=0.0003564;NSAMP=6;MSQ=13.99;AN=16834;AC=6;NS=8438;AC_Hom=0;AC_Het=6;AC_Hemi=0;MAF=0.000355534;HWE=1;NFAM=6	SVTYPE=BND;POS=113123433;STRANDS=++:5;IMPRECISE;CIPOS=-10,415;CIEND=-10,413;CIPOS95=-1,129;CIEND95=-1,129;MATEID=304577_1;EVENT=304577;SECONDARY;SU=5;PE=5;SR=0;ALG=PROD;AF=0.0003564;NSAMP=6;MSQ=13.99;AN=16834;AC=6;NS=8438;AC_Hom=0;AC_Het=6;AC_Hemi=0;MAF=0.000355534;HWE=1;NFAM=6
2	109141811	109141830	2	113109982	113110001	304578	486782.0	-	-	BND	LOW	304578_1	N	[2:113109998[N	304578_2	N	[2:109141819[N	SVTYPE=BND;POS=109141819;STRANDS=--:29910;CIPOS=-7,12;CIEND=-15,4;CIPOS95=0,0;CIEND95=0,0;MATEID=304578_2;EVENT=304578;SU=29910;PE=29910;SR=0;ALG=PROD;AF=0.2281;NSAMP=3840;MSQ=125.85;RETAINED;AN=16834;AC=3840;NS=8438;AC_Hom=0;AC_Het=3856;AC_Hemi=0;MAF=0.22849;HWE=0;NFAM=3375	SVTYPE=BND;POS=113109998;STRANDS=--:29910;CIPOS=-15,4;CIEND=-7,12;CIPOS95=0,0;CIEND95=0,0;MATEID=304578_1;EVENT=304578;SECONDARY;SU=29910;PE=29910;SR=0;ALG=PROD;AF=0.2281;NSAMP=3840;MSQ=125.85;RETAINED;AN=16834;AC=3840;NS=8438;AC_Hom=0;AC_Het=3856;AC_Hemi=0;MAF=0.22849;HWE=0;NFAM=3375
2	109150791	109150808	2	109150865	109150882	160895	122.69	+	-	BND	LOW	160895_1	N	N[2:109150875[	160895_2	N	]2:109150800]N	SVTYPE=BND;POS=109150800;STRANDS=+-:4;CIPOS=-9,8;CIEND=-9,8;CIPOS95=0,0;CIEND95=0,0;MATEID=160895_2;EVENT=160895;SU=4;PE=0;SR=4;ALG=PROD;AF=0.0001189;NSAMP=2;MSQ=55.64;AN=16818;AC=2;NS=8430;AC_Hom=0;AC_Het=2;AC_Hemi=0;MAF=0.000118624;HWE=1;NFAM=2	SVTYPE=BND;POS=109150875;STRANDS=+-:4;CIPOS=-9,8;CIEND=-9,8;CIPOS95=0,0;CIEND95=0,0;MATEID=160895_1;EVENT=160895;SECONDARY;SU=4;PE=0;SR=4;ALG=PROD;AF=0.0001189;NSAMP=2;MSQ=55.64;AN=16818;AC=2;NS=8430;AC_Hom=0;AC_Het=2;AC_Hemi=0;MAF=0.000118624;HWE=1;NFAM=2
2	109153528	109153567	2	202149411	202149466	304580	3618.11	+	+	BND	LOW	304580_1	N	N]2:202149436]	304580_2	N	N]2:109153537]	SVTYPE=BND;POS=109153537;STRANDS=++:19;IMPRECISE;CIPOS=-9,30;CIEND=-25,30;CIPOS95=-2,2;CIEND95=-1,1;MATEID=304580_2;EVENT=304580;SU=19;PE=15;SR=4;ALG=PROD;AF=0.009445;NSAMP=159;MSQ=20.99;AN=16834;AC=159;NS=8438;AC_Hom=0;AC_Het=160;AC_Hemi=0;MAF=0.00948092;HWE=1;NFAM=159	SVTYPE=BND;POS=202149436;STRANDS=++:19;IMPRECISE;CIPOS=-25,30;CIEND=-9,30;CIPOS95=-1,1;CIEND95=-2,2;MATEID=304580_1;EVENT=304580;SECONDARY;SU=19;PE=15;SR=4;ALG=PROD;AF=0.009445;NSAMP=159;MSQ=20.99;AN=16834;AC=159;NS=8438;AC_Hom=0;AC_Het=160;AC_Hemi=0;MAF=0.00948092;HWE=1;NFAM=159
2	109159165	109159185	2	109159236	109159256	160896	245.81	+	-	BND	LOW	160896_1	N	N[2:109159247[	160896_2	N	]2:109159175]N	SVTYPE=BND;POS=109159175;STRANDS=+-:5;CIPOS=-10,10;CIEND=-10,10;CIPOS95=0,0;CIEND95=0,0;MATEID=160896_2;EVENT=160896;SU=5;PE=0;SR=5;ALG=PROD;AF=5.94e-05;NSAMP=1;MSQ=245.79;AN=16834;AC=1;NS=8438;AC_Hom=0;AC_Het=1;AC_Hemi=0;MAF=5.92557e-05;HWE=1;NFAM=1	SVTYPE=BND;POS=109159247;STRANDS=+-:5;CIPOS=-10,10;CIEND=-10,10;CIPOS95=0,0;CIEND95=0,0;MATEID=160896_1;EVENT=160896;SECONDARY;SU=5;PE=0;SR=5;ALG=PROD;AF=5.94e-05;NSAMP=1;MSQ=245.79;AN=16834;AC=1;NS=8438;AC_Hom=0;AC_Het=1;AC_Hemi=0;MAF=5.92557e-05;HWE=1;NFAM=1
2	109168181	109168232	2	109168232	109168283	160897	516.81	+	-	BND	LOW	160897_1	N	N[2:109168259[	160897_2	N	]2:109168207]N	SVTYPE=BND;POS=109168207;STRANDS=+-:18;CIPOS=-26,25;CIEND=-26,25;CIPOS95=0,0;CIEND95=0,0;MATEID=160897_2;EVENT=160897;SU=18;PE=1;SR=17;ALG=PROD;AF=0.0002376;NSAMP=4;MSQ=127.54;AN=16834;AC=4;NS=8438;AC_Hom=0;AC_Het=4;AC_Hemi=0;MAF=0.000237023;HWE=1;NFAM=4	SVTYPE=BND;POS=109168259;STRANDS=+-:18;CIPOS=-26,25;CIEND=-26,25;CIPOS95=0,0;CIEND95=0,0;MATEID=160897_1;EVENT=160897;SECONDARY;SU=18;PE=1;SR=17;ALG=PROD;AF=0.0002376;NSAMP=4;MSQ=127.54;AN=16834;AC=4;NS=8438;AC_Hom=0;AC_Het=4;AC_Hemi=0;MAF=0.000237023;HWE=1;NFAM=4
2	109203749	109203754	3	146088069	146088071	32198	13618.3	-	+	BND	LOW	32198_1	N	]3:146088070]N	32198_2	N	N[2:109203754[	SVTYPE=BND;POS=109203754;STRANDS=-+:805;CIPOS=-4,1;CIEND=-1,1;CIPOS95=0,0;CIEND95=0,0;MATEID=32198_2;EVENT=32198;SU=805;PE=0;SR=805;ALG=PROD;AF=0.02816;NSAMP=474;MSQ=27.79;AN=16834;AC=474;NS=8438;AC_Hom=0;AC_Het=479;AC_Hemi=0;MAF=0.0283835;HWE=0.00217103;NFAM=448	SVTYPE=BND;POS=146088070;STRANDS=-+:805;CIPOS=-1,1;CIEND=-4,1;CIPOS95=0,0;CIEND95=0,0;MATEID=32198_1;EVENT=32198;SECONDARY;SU=805;PE=0;SR=805;ALG=PROD;AF=0.02816;NSAMP=474;MSQ=27.79;AN=16834;AC=474;NS=8438;AC_Hom=0;AC_Het=479;AC_Hemi=0;MAF=0.0283835;HWE=0.00217103;NFAM=448
2	109212455	109212471	2	109215960	109215978	160898	2025.19	+	-	DEL	PASS	160898	N	<DEL>	.	.	.	SVTYPE=DEL;POS=109212461;SVLEN=-3509;END=109215970;STRANDS=+-:46;CIPOS=-6,10;CIEND=-10,8;CIPOS95=0,0;CIEND95=0,0;SU=46;PE=32;SR=14;ALG=PROD;AF=0.0004752;NSAMP=8;MSQ=253.15;AN=16834;AC=8;NS=8438;AC_Hom=0;AC_Het=8;AC_Hemi=0;MAF=0.000474046;HWE=1;NFAM=8	.
2	109227330	109227375	2	109237831	109237875	160899	824.15	+	-	DEL	PASS	160899	N	<DEL>	.	.	.	SVTYPE=DEL;POS=109227353;SVLEN=-10501;END=109237854;STRANDS=+-:35;CIPOS=-23,22;CIEND=-23,21;CIPOS95=0,0;CIEND95=0,0;SU=35;PE=18;SR=17;ALG=PROD;AF=0.0001188;NSAMP=2;MSQ=412.07;AN=16834;AC=2;NS=8438;AC_Hom=0;AC_Het=2;AC_Hemi=0;MAF=0.000118511;HWE=1;NFAM=1	.
2	109241208	109241216	X	87739256	87739264	36937	1700.25	-	+	BND	LOW	36937_1	N	]X:87739260]N	36937_2	N	N[2:109241213[	SVTYPE=BND;POS=109241213;STRANDS=-+:196;CIPOS=-4,4;CIEND=-4,4;CIPOS95=0,0;CIEND95=0,0;MATEID=36937_2;EVENT=36937;SU=196;PE=0;SR=196;ALG=PROD;AF=0.003861;NSAMP=65;MSQ=25.29;AN=16834;AC=65;NS=8438;AC_Hom=0;AC_Het=66;AC_Hemi=0;MAF=0.00391088;HWE=1;NFAM=65	SVTYPE=BND;POS=87739260;STRANDS=-+:196;CIPOS=-4,4;CIEND=-4,4;CIPOS95=0,0;CIEND95=0,0;MATEID=36937_1;EVENT=36937;SECONDARY;SU=196;PE=0;SR=196;ALG=PROD;AF=0.003861;NSAMP=65;MSQ=25.29;AN=16834;AC=65;NS=8438;AC_Hom=0;AC_Het=66;AC_Hemi=0;MAF=0.00391088;HWE=1;NFAM=65
2	109248433	109248450	2	109253440	109253460	160900	347.67	+	-	DEL	PASS	160900	N	<DEL>	.	.	.	SVTYPE=DEL;POS=109248440;SVLEN=-5010;END=109253450;STRANDS=+-:16;CIPOS=-7,10;CIEND=-10,10;CIPOS95=0,0;CIEND95=0,0;SU=16;PE=10;SR=6;ALG=PROD;AF=5.94e-05;NSAMP=1;MSQ=347.67;AN=16834;AC=1;NS=8438;AC_Hom=0;AC_Het=1;AC_Hemi=0;MAF=5.92557e-05;HWE=1;NFAM=1	.
2	109258797	109258798	3	76551213	76551215	31917	18678.3	-	-	BND	LOW	31917_1	N	[3:76551215[N	31917_2	N	[2:109258799[N	SVTYPE=BND;POS=109258799;STRANDS=--:1489;CIPOS=-1,0;CIEND=-1,1;CIPOS95=0,0;CIEND95=0,0;MATEID=31917_2;EVENT=31917;SU=1489;PE=846;SR=643;ALG=PROD;AF=0.01622;NSAMP=273;MSQ=68.1;AN=16834;AC=273;NS=8438;AC_Hom=0;AC_Het=273;AC_Hemi=0;MAF=0.0161768;HWE=0.176202;NFAM=273	SVTYPE=BND;POS=76551215;STRANDS=--:1489;CIPOS=-1,1;CIEND=-1,0;CIPOS95=0,0;CIEND95=0,0;MATEID=31917_1;EVENT=31917;SECONDARY;SU=1489;PE=846;SR=643;ALG=PROD;AF=0.01622;NSAMP=273;MSQ=68.1;AN=16834;AC=273;NS=8438;AC_Hom=0;AC_Het=273;AC_Hemi=0;MAF=0.0161768;HWE=0.176202;NFAM=273
2	109258907	109259494	3	76551177	76551801	31918	3535.74	+	+	BND	LOW	31918_1	N	N]3:76551227]	31918_2	N	N]2:109258957]	SVTYPE=BND;POS=109258957;STRANDS=++:4;IMPRECISE;CIPOS=-50,537;CIEND=-50,574;CIPOS95=-50,153;CIEND95=-50,180;MATEID=31918_2;EVENT=31918;SU=4;PE=4;SR=0;ALG=PROD;AF=0.005525;NSAMP=93;MSQ=37.14;AN=16834;AC=93;NS=8438;AC_Hom=0;AC_Het=93;AC_Hemi=0;MAF=0.00551078;HWE=1;NFAM=92	SVTYPE=BND;POS=76551227;STRANDS=++:4;IMPRECISE;CIPOS=-50,574;CIEND=-50,537;CIPOS95=-50,180;CIEND95=-50,153;MATEID=31918_1;EVENT=31918;SECONDARY;SU=4;PE=4;SR=0;ALG=PROD;AF=0.005525;NSAMP=93;MSQ=37.14;AN=16834;AC=93;NS=8438;AC_Hom=0;AC_Het=93;AC_Hemi=0;MAF=0.00551078;HWE=1;NFAM=92
2	109283986	109284003	2	145198087	145198104	304581	4529.22	-	-	BND	LOW	304581_1	N	[2:145198097[N	304581_2	N	[2:109283996[N	SVTYPE=BND;POS=109283996;STRANDS=--:22;CIPOS=-9,8;CIEND=-9,8;CIPOS95=0,0;CIEND95=0,0;MATEID=304581_2;EVENT=304581;SU=22;PE=0;SR=22;ALG=PROD;AF=0.01206;NSAMP=169;MSQ=25.7;AN=16834;AC=203;NS=8438;AC_Hom=74;AC_Het=135;AC_Hemi=0;MAF=0.0123845;HWE=0;NFAM=155	SVTYPE=BND;POS=145198097;STRANDS=--:22;CIPOS=-9,8;CIEND=-9,8;CIPOS95=0,0;CIEND95=0,0;MATEID=304581_1;EVENT=304581;SECONDARY;SU=22;PE=0;SR=22;ALG=PROD;AF=0.01206;NSAMP=169;MSQ=25.7;AN=16834;AC=203;NS=8438;AC_Hom=74;AC_Het=135;AC_Hemi=0;MAF=0.0123845;HWE=0;NFAM=155
2	109302633	109302693	4	148151502	148151549	32977	797.03	-	-	BND	PASS	32977_1	N	[4:148151528[N	32977_2	N	[2:109302664[N	SVTYPE=BND;POS=109302664;STRANDS=--:44;CIPOS=-30,30;CIEND=-25,22;CIPOS95=0,0;CIEND95=0,0;MATEID=32977_2;EVENT=32977;SU=44;PE=33;SR=11;ALG=PROD;AF=0.0001188;NSAMP=2;MSQ=398.51;AN=16834;AC=2;NS=8438;AC_Hom=0;AC_Het=2;AC_Hemi=0;MAF=0.000118511;HWE=1;NFAM=2	SVTYPE=BND;POS=148151528;STRANDS=--:44;CIPOS=-25,22;CIEND=-30,30;CIPOS95=0,0;CIEND95=0,0;MATEID=32977_1;EVENT=32977;SECONDARY;SU=44;PE=33;SR=11;ALG=PROD;AF=0.0001188;NSAMP=2;MSQ=398.51;AN=16834;AC=2;NS=8438;AC_Hom=0;AC_Het=2;AC_Hemi=0;MAF=0.000118511;HWE=1;NFAM=2
2	109307917	109307918	2	109311068	109311069	160901	32249.4	+	-	DEL	PASS	160901	N	<DEL>	.	.	.	SVTYPE=DEL;POS=109307918;SVLEN=-3151;END=109311069;STRANDS=+-:1456;CIPOS=-1,0;CIEND=-1,0;CIPOS95=0,0;CIEND95=0,0;SU=1456;PE=848;SR=608;ALG=PROD;AF=0.00499;NSAMP=82;MSQ=393.29;AN=16834;AC=84;NS=8438;AC_Hom=4;AC_Het=80;AC_Hemi=0;MAF=0.00497748;HWE=0.0179532;NFAM=82	.
2	109309220	109309252	2	109309429	109309486	160902	30135.7	+	-	BND	LOW	160902_1	N	N[2:109309480[	160902_2	N	]2:109309224]N	SVTYPE=BND;POS=109309224;STRANDS=+-:164;IMPRECISE;CIPOS=-4,28;CIEND=-50,7;CIPOS95=0,0;CIEND95=-2,2;MATEID=160902_2;EVENT=160902;SU=164;PE=161;SR=3;ALG=PROD;AF=0.0082;NSAMP=138;MSQ=218.29;AN=16830;AC=138;NS=8436;AC_Hom=0;AC_Het=138;AC_Hemi=0;MAF=0.00817923;HWE=1;NFAM=122	SVTYPE=BND;POS=109309480;STRANDS=+-:164;IMPRECISE;CIPOS=-50,7;CIEND=-4,28;CIPOS95=-2,2;CIEND95=0,0;MATEID=160902_1;EVENT=160902;SECONDARY;SU=164;PE=161;SR=3;ALG=PROD;AF=0.0082;NSAMP=138;MSQ=218.29;AN=16830;AC=138;NS=8436;AC_Hom=0;AC_Het=138;AC_Hemi=0;MAF=0.00817923;HWE=1;NFAM=122
2	109310554	109310554	2	109312109	109312109	160903	1.49204e+06	+	-	DEL	PASS	160903	N	<DEL>	.	.	.	SVTYPE=DEL;POS=109310554;SVLEN=-1555;END=109312109;STRANDS=+-:47875;CIPOS=0,0;CIEND=0,0;CIPOS95=0,0;CIEND95=0,0;SU=47875;PE=38190;SR=9685;ALG=PROD;AF=0.2671;NSAMP=3841;MSQ=387.75;AN=16834;AC=4497;NS=8438;AC_Hom=1314;AC_Het=3192;AC_Hemi=0;MAF=0.267006;HWE=0.00221183;NFAM=3299	.
2	109310614	109311083	3	3630644	3630854	31648	679.8	+	-	BND	LOW	31648_1	N	N[3:3630845[	31648_2	N	]2:109310624]N	SVTYPE=BND;POS=109310624;STRANDS=+-:4;IMPRECISE;CIPOS=-10,459;CIEND=-200,10;CIPOS95=0,162;CIEND95=-93,2;MATEID=31648_2;EVENT=31648;SU=4;PE=4;SR=0;ALG=PROD;AF=0.002436;NSAMP=41;MSQ=15.18;AN=16834;AC=41;NS=8438;AC_Hom=0;AC_Het=41;AC_Hemi=0;MAF=0.00242949;HWE=1;NFAM=40	SVTYPE=BND;POS=3630845;STRANDS=+-:4;IMPRECISE;CIPOS=-200,10;CIEND=-10,459;CIPOS95=-93,2;CIEND95=0,162;MATEID=31648_1;EVENT=31648;SECONDARY;SU=4;PE=4;SR=0;ALG=PROD;AF=0.002436;NSAMP=41;MSQ=15.18;AN=16834;AC=41;NS=8438;AC_Hom=0;AC_Het=41;AC_Hemi=0;MAF=0.00242949;HWE=1;NFAM=40
2	109311944	109312222	2	109313250	109313392	160904	182.68	+	-	DEL	PASS	160904	N	<DEL>	.	.	.	SVTYPE=DEL;POS=109311954;SVLEN=-1428;END=109313382;STRANDS=+-:8;IMPRECISE;CIPOS=-10,268;CIEND=-132,10;CIPOS95=-1,56;CIEND95=-55,2;SU=8;PE=8;SR=0;ALG=PROD;AF=5.94e-05;NSAMP=1;MSQ=182.66;AN=16834;AC=1;NS=8438;AC_Hom=0;AC_Het=1;AC_Hemi=0;MAF=5.92557e-05;HWE=1;NFAM=1	.
2	109318884	109319269	2	109319301	109319459	160905	308.65	+	-	DEL	PASS	160905	N	<DEL>	.	.	.	SVTYPE=DEL;POS=109318894;SVLEN=-555;END=109319449;STRANDS=+-:13;IMPRECISE;CIPOS=-10,375;CIEND=-148,10;CIPOS95=-1,78;CIEND95=-35,1;SU=13;PE=13;SR=0;ALG=PROD;AF=5.94e-05;NSAMP=1;MSQ=308.65;AN=16834;AC=1;NS=8438;AC_Hom=0;AC_Het=1;AC_Hemi=0;MAF=5.92557e-05;HWE=1;NFAM=1	.
2	109328559	109328968	2	109329655	109329876	160906	17.85	+	-	DEL	PASS	160906	N	<DEL>	.	.	.	SVTYPE=DEL;POS=109328569;SVLEN=-1297;END=109329866;STRANDS=+-:4;IMPRECISE;CIPOS=-10,399;CIEND=-211,10;CIPOS95=-2,112;CIEND95=-93,2;SU=4;PE=4;SR=0;ALG=PROD;AF=5.94e-05;NSAMP=1;MSQ=17.85;AN=16834;AC=1;NS=8438;AC_Hom=0;AC_Het=1;AC_Hemi=0;MAF=5.92557e-05;HWE=1;NFAM=1	.
2	109333455	109333475	2	109341417	109341427	271218	59.17	-	+	BND	LOW	271218_1	N	]2:109341423]N	271218_2	N	N[2:109333466[	SVTYPE=BND;POS=109333466;STRANDS=-+:10;CIPOS=-10,10;CIEND=-6,4;CIPOS95=0,0;CIEND95=0,0;MATEID=271218_2;EVENT=271218;SU=10;PE=3;SR=7;ALG=PROD;AF=5.94e-05;NSAMP=1;MSQ=58.79;AN=16834;AC=1;NS=8438;AC_Hom=0;AC_Het=1;AC_Hemi=0;MAF=5.92557e-05;HWE=1;NFAM=1	SVTYPE=BND;POS=109341423;STRANDS=-+:10;CIPOS=-6,4;CIEND=-10,10;CIPOS95=0,0;CIEND95=0,0;MATEID=271218_1;EVENT=271218;SECONDARY;SU=10;PE=3;SR=7;ALG=PROD;AF=5.94e-05;NSAMP=1;MSQ=58.79;AN=16834;AC=1;NS=8438;AC_Hom=0;AC_Het=1;AC_Hemi=0;MAF=5.92557e-05;HWE=1;NFAM=1
2	109337061	109337241	2	109341970	109342394	271219	103.68	-	+	DUP	PASS	271219	N	<DUP>	.	.	.	SVTYPE=DUP;POS=109337231;SVLEN=4749;END=109341980;STRANDS=-+:5;IMPRECISE;CIPOS=-170,10;CIEND=-10,414;CIPOS95=-71,2;CIEND95=0,125;SU=5;PE=5;SR=0;ALG=PROD;AF=5.94e-05;NSAMP=1;MSQ=103.43;AN=16834;AC=1;NS=8438;AC_Hom=0;AC_Het=1;AC_Hemi=0;MAF=5.92557e-05;HWE=1;NFAM=1	.
2	109358700	109358790	2	110106296	110106517	271220	202.54	-	+	DUP	PASS	271220	N	<DUP>	.	.	.	SVTYPE=DUP;POS=109358780;SVLEN=747526;END=110106306;STRANDS=-+:13;IMPRECISE;CIPOS=-80,10;CIEND=-10,211;CIPOS95=-31,3;CIEND95=-3,48;SU=13;PE=13;SR=0;ALG=PROD;AF=5.94e-05;NSAMP=1;MSQ=201.89;AN=16834;AC=1;NS=8438;AC_Hom=0;AC_Het=1;AC_Hemi=0;MAF=5.92557e-05;HWE=1;NFAM=1	.
2	109372016	109372033	2	109372318	109372332	160907	61.65	+	-	BND	LOW	160907_1	N	N[2:109372327[	160907_2	N	]2:109372025]N	SVTYPE=BND;POS=109372025;STRANDS=+-:4;IMPRECISE;CIPOS=-9,8;CIEND=-8,6;CIPOS95=0,0;CIEND95=-1,0;MATEID=160907_2;EVENT=160907;SU=4;PE=0;SR=4;ALG=PROD;AF=0.0004158;NSAMP=7;MSQ=6.91;AN=16834;AC=7;NS=8438;AC_Hom=0;AC_Het=7;AC_Hemi=0;MAF=0.00041479;HWE=1;NFAM=7	SVTYPE=BND;POS=109372327;STRANDS=+-:4;IMPRECISE;CIPOS=-8,6;CIEND=-9,8;CIPOS95=-1,0;CIEND95=0,0;MATEID=160907_1;EVENT=160907;SECONDARY;SU=4;PE=0;SR=4;ALG=PROD;AF=0.0004158;NSAMP=7;MSQ=6.91;AN=16834;AC=7;NS=8438;AC_Hom=0;AC_Het=7;AC_Hemi=0;MAF=0.00041479;HWE=1;NFAM=7
2	109403128	109403148	4	1003430	1003450	32413	26.82	-	-	BND	LOW	32413_1	N	[4:1003441[N	32413_2	N	[2:109403139[N	SVTYPE=BND;POS=109403139;STRANDS=--:5;CIPOS=-10,10;CIEND=-10,10;CIPOS95=0,0;CIEND95=0,0;MATEID=32413_2;EVENT=32413;SU=5;PE=0;SR=5;ALG=PROD;AF=5.94e-05;NSAMP=1;MSQ=26.81;AN=16834;AC=1;NS=8438;AC_Hom=0;AC_Het=1;AC_Hemi=0;MAF=5.92557e-05;HWE=1;NFAM=1	SVTYPE=BND;POS=1003441;STRANDS=--:5;CIPOS=-10,10;CIEND=-10,10;CIPOS95=0,0;CIEND95=0,0;MATEID=32413_1;EVENT=32413;SECONDARY;SU=5;PE=0;SR=5;ALG=PROD;AF=5.94e-05;NSAMP=1;MSQ=26.81;AN=16834;AC=1;NS=8438;AC_Hom=0;AC_Het=1;AC_Hemi=0;MAF=5.92557e-05;HWE=1;NFAM=1
2	109404648	109404867	2	109405600	109405804	160908	416.55	+	-	DEL	PASS	160908	N	<DEL>	.	.	.	SVTYPE=DEL;POS=109404678;SVLEN=-1096;END=109405774;STRANDS=+-:18;IMPRECISE;CIPOS=-30,189;CIEND=-174,30;CIPOS95=-26,26;CIEND95=-33,30;SU=18;PE=18;SR=0;ALG=PROD;AF=0.0001188;NSAMP=2;MSQ=208.27;AN=16834;AC=2;NS=8438;AC_Hom=0;AC_Het=2;AC_Hemi=0;MAF=0.000118511;HWE=1;NFAM=2	.
2	109416954	109416974	2	109427967	109427986	271221	70.75	-	+	DUP	PASS	271221	N	<DUP>	.	.	.	SVTYPE=DUP;POS=109416964;SVLEN=11013;END=109427977;STRANDS=-+:7;IMPRECISE;CIPOS=-10,10;CIEND=-10,9;CIPOS95=-1,0;CIEND95=-1,1;SU=7;PE=4;SR=3;ALG=PROD;AF=5.94e-05;NSAMP=1;MSQ=67.18;AN=16834;AC=1;NS=8438;AC_Hom=0;AC_Het=1;AC_Hemi=0;MAF=5.92557e-05;HWE=1;NFAM=1	.
2	109448147	109448164	3	197835044	197835061	32405	63.23	-	-	BND	LOW	32405_1	N	[3:197835054[N	32405_2	N	[2:109448157[N	SVTYPE=BND;POS=109448157;STRANDS=--:4;CIPOS=-9,8;CIEND=-9,8;CIPOS95=0,0;CIEND95=0,0;MATEID=32405_2;EVENT=32405;SU=4;PE=0;SR=4;ALG=PROD;AF=0.0001188;NSAMP=2;MSQ=30.14;AN=16834;AC=2;NS=8438;AC_Hom=0;AC_Het=2;AC_Hemi=0;MAF=0.000118511;HWE=1;NFAM=2	SVTYPE=BND;POS=197835054;STRANDS=--:4;CIPOS=-9,8;CIEND=-9,8;CIPOS95=0,0;CIEND95=0,0;MATEID=32405_1;EVENT=32405;SECONDARY;SU=4;PE=0;SR=4;ALG=PROD;AF=0.0001188;NSAMP=2;MSQ=30.14;AN=16834;AC=2;NS=8438;AC_Hom=0;AC_Het=2;AC_Hemi=0;MAF=0.000118511;HWE=1;NFAM=2
2	109448229	109448561	2	109448561	109448837	160909	163.47	+	-	DEL	PASS	160909	N	<DEL>	.	.	.	SVTYPE=DEL;POS=109448239;SVLEN=-588;END=109448827;STRANDS=+-:7;IMPRECISE;CIPOS=-10,322;CIEND=-266,10;CIPOS95=-2,76;CIEND95=-85,1;SU=7;PE=7;SR=0;ALG=PROD;AF=5.94e-05;NSAMP=1;MSQ=161.75;AN=16834;AC=1;NS=8438;AC_Hom=0;AC_Het=1;AC_Hemi=0;MAF=5.92557e-05;HWE=1;NFAM=1	.
2	109499226	109499230	2	109501478	109501498	304582	302.2	-	-	BND	PASS	304582_1	N	[2:109501489[N	304582_2	N	[2:109499230[N	SVTYPE=BND;POS=109499230;STRANDS=--:24;CIPOS=-3,1;CIEND=-10,10;CIPOS95=0,0;CIEND95=0,0;MATEID=304582_2;EVENT=304582;SU=24;PE=12;SR=12;ALG=PROD;AF=5.94e-05;NSAMP=1;MSQ=302.2;AN=16834;AC=1;NS=8438;AC_Hom=0;AC_Het=1;AC_Hemi=0;MAF=5.92557e-05;HWE=1;NFAM=1	SVTYPE=BND;POS=109501489;STRANDS=--:24;CIPOS=-10,10;CIEND=-3,1;CIPOS95=0,0;CIEND95=0,0;MATEID=304582_1;EVENT=304582;SECONDARY;SU=24;PE=12;SR=12;ALG=PROD;AF=5.94e-05;NSAMP=1;MSQ=302.2;AN=16834;AC=1;NS=8438;AC_Hom=0;AC_Het=1;AC_Hemi=0;MAF=5.92557e-05;HWE=1;NFAM=1
2	109501391	109501402	2	109508283	109508303	160910	425.44	+	-	DEL	PASS	160910	N	<DEL>	.	.	.	SVTYPE=DEL;POS=109501397;SVLEN=-6896;END=109508293;STRANDS=+-:22;CIPOS=-6,5;CIEND=-10,10;CIPOS95=0,0;CIEND95=0,0;SU=22;PE=11;SR=11;ALG=PROD;AF=5.94e-05;NSAMP=1;MSQ=425.44;AN=16834;AC=1;NS=8438;AC_Hom=0;AC_Het=1;AC_Hemi=0;MAF=5.92557e-05;HWE=1;NFAM=1	.
2	109501467	109501474	2	133707192	133707197	160911	284.35	+	-	BND	PASS	160911_1	N	N[2:133707197[	160911_2	N	]2:109501471]N	SVTYPE=BND;POS=109501471;STRANDS=+-:18;CIPOS=-4,3;CIEND=-4,1;CIPOS95=0,0;CIEND95=0,0;MATEID=160911_2;EVENT=160911;SU=18;PE=9;SR=9;ALG=PROD;AF=5.94e-05;NSAMP=1;MSQ=284.35;AN=16834;AC=1;NS=8438;AC_Hom=0;AC_Het=1;AC_Hemi=0;MAF=5.92557e-05;HWE=1;NFAM=1	SVTYPE=BND;POS=133707197;STRANDS=+-:18;CIPOS=-4,1;CIEND=-4,3;CIPOS95=0,0;CIEND95=0,0;MATEID=160911_1;EVENT=160911;SECONDARY;SU=18;PE=9;SR=9;ALG=PROD;AF=5.94e-05;NSAMP=1;MSQ=284.35;AN=16834;AC=1;NS=8438;AC_Hom=0;AC_Het=1;AC_Hemi=0;MAF=5.92557e-05;HWE=1;NFAM=1
2	109501927	109502206	2	133707202	133707448	304583	152.54	+	+	BND	LOW	304583_1	N	N]2:133707210]	304583_2	N	N]2:109501932]	SVTYPE=BND;POS=109501932;STRANDS=++:12;IMPRECISE;CIPOS=-5,274;CIEND=-8,238;CIPOS95=0,84;CIEND95=0,50;MATEID=304583_2;EVENT=304583;SU=12;PE=12;SR=0;ALG=PROD;AF=5.94e-05;NSAMP=1;MSQ=152.54;AN=16834;AC=1;NS=8438;AC_Hom=0;AC_Het=1;AC_Hemi=0;MAF=5.92557e-05;HWE=1;NFAM=1	SVTYPE=BND;POS=133707210;STRANDS=++:12;IMPRECISE;CIPOS=-8,238;CIEND=-5,274;CIPOS95=0,50;CIEND95=0,84;MATEID=304583_1;EVENT=304583;SECONDARY;SU=12;PE=12;SR=0;ALG=PROD;AF=5.94e-05;NSAMP=1;MSQ=152.54;AN=16834;AC=1;NS=8438;AC_Hom=0;AC_Het=1;AC_Hemi=0;MAF=5.92557e-05;HWE=1;NFAM=1
2	109503792	109503810	2	109504358	109504378	160912	668.35	+	-	DEL	PASS	160912	N	<DEL>	.	.	.	SVTYPE=DEL;POS=109503800;SVLEN=-568;END=109504368;STRANDS=+-:29;CIPOS=-8,10;CIEND=-10,10;CIPOS95=0,0;CIEND95=0,0;SU=29;PE=19;SR=10;ALG=PROD;AF=5.94e-05;NSAMP=1;MSQ=668.35;AN=16834;AC=1;NS=8438;AC_Hom=0;AC_Het=1;AC_Hemi=0;MAF=5.92557e-05;HWE=1;NFAM=1	.
2	109529606	109529924	2	109530401	109530734	304584	9.31	+	+	BND	LOW	304584_1	N	N]2:109530411]	304584_2	N	N]2:109529616]	SVTYPE=BND;POS=109529616;STRANDS=++:5;IMPRECISE;CIPOS=-10,308;CIEND=-10,323;CIPOS95=-2,86;CIEND95=-2,67;MATEID=304584_2;EVENT=304584;SU=5;PE=5;SR=0;ALG=PROD;AF=5.94e-05;NSAMP=1;MSQ=9.3;AN=16834;AC=1;NS=8438;AC_Hom=0;AC_Het=1;AC_Hemi=0;MAF=5.92557e-05;HWE=1;NFAM=1	SVTYPE=BND;POS=109530411;STRANDS=++:5;IMPRECISE;CIPOS=-10,323;CIEND=-10,308;CIPOS95=-2,67;CIEND95=-2,86;MATEID=304584_1;EVENT=304584;SECONDARY;SU=5;PE=5;SR=0;ALG=PROD;AF=5.94e-05;NSAMP=1;MSQ=9.3;AN=16834;AC=1;NS=8438;AC_Hom=0;AC_Het=1;AC_Hemi=0;MAF=5.92557e-05;HWE=1;NFAM=1
2	109542639	109542654	2	109552617	109552633	160913	476.61	+	-	DEL	PASS	160913	N	<DEL>	.	.	.	SVTYPE=DEL;POS=109542645;SVLEN=-9978;END=109552623;STRANDS=+-:20;CIPOS=-6,9;CIEND=-6,10;CIPOS95=0,0;CIEND95=0,0;SU=20;PE=13;SR=7;ALG=PROD;AF=5.94e-05;NSAMP=1;MSQ=476.61;AN=16834;AC=1;NS=8438;AC_Hom=0;AC_Het=1;AC_Hemi=0;MAF=5.92557e-05;HWE=1;NFAM=1	.
2	109560968	109560973	2	109564518	109564522	160914	5531.63	+	-	DEL	PASS	160914	N	<DEL>	.	.	.	SVTYPE=DEL;POS=109560971;SVLEN=-3550;END=109564521;STRANDS=+-:213;CIPOS=-3,2;CIEND=-3,1;CIPOS95=0,0;CIEND95=0,0;SU=213;PE=133;SR=80;ALG=PROD;AF=0.0004752;NSAMP=7;MSQ=790.23;AN=16834;AC=8;NS=8438;AC_Hom=2;AC_Het=6;AC_Hemi=0;MAF=0.000474046;HWE=0.00165852;NFAM=5	.
2	109577631	109577679	2	109588037	109588083	160915	6333.37	+	-	BND	PASS	160915_1	N	N[2:109588062[	160915_2	N	]2:109577656]N	SVTYPE=BND;POS=109577656;STRANDS=+-:286;CIPOS=-25,23;CIEND=-24,22;CIPOS95=0,0;CIEND95=0,0;MATEID=160915_2;EVENT=160915;SU=286;PE=154;SR=132;ALG=PROD;AF=0.0008911;NSAMP=15;MSQ=422.22;AN=16834;AC=15;NS=8438;AC_Hom=0;AC_Het=15;AC_Hemi=0;MAF=0.000888836;HWE=1;NFAM=10	SVTYPE=BND;POS=109588062;STRANDS=+-:286;CIPOS=-24,22;CIEND=-25,23;CIPOS95=0,0;CIEND95=0,0;MATEID=160915_1;EVENT=160915;SECONDARY;SU=286;PE=154;SR=132;ALG=PROD;AF=0.0008911;NSAMP=15;MSQ=422.22;AN=16834;AC=15;NS=8438;AC_Hom=0;AC_Het=15;AC_Hemi=0;MAF=0.000888836;HWE=1;NFAM=10
2	109588563	109588583	2	154002627	154002631	304585	440.09	-	-	BND	PASS	304585_1	N	[2:154002631[N	304585_2	N	[2:109588574[N	SVTYPE=BND;POS=109588574;STRANDS=--:30;CIPOS=-10,10;CIEND=-3,1;CIPOS95=0,0;CIEND95=0,0;MATEID=304585_2;EVENT=304585;SU=30;PE=20;SR=10;ALG=PROD;AF=5.94e-05;NSAMP=1;MSQ=440.09;AN=16834;AC=1;NS=8438;AC_Hom=0;AC_Het=1;AC_Hemi=0;MAF=5.92557e-05;HWE=1;NFAM=1	SVTYPE=BND;POS=154002631;STRANDS=--:30;CIPOS=-3,1;CIEND=-10,10;CIPOS95=0,0;CIEND95=0,0;MATEID=304585_1;EVENT=304585;SECONDARY;SU=30;PE=20;SR=10;ALG=PROD;AF=5.94e-05;NSAMP=1;MSQ=440.09;AN=16834;AC=1;NS=8438;AC_Hom=0;AC_Het=1;AC_Hemi=0;MAF=5.92557e-05;HWE=1;NFAM=1
2	109588755	109588775	4	122230100	122230106	32872	230.5	+	-	BND	LOW	32872_1	N	N[4:122230105[	32872_2	N	]2:109588765]N	SVTYPE=BND;POS=109588765;STRANDS=+-:24;CIPOS=-10,10;CIEND=-4,2;CIPOS95=0,0;CIEND95=0,0;MATEID=32872_2;EVENT=32872;SU=24;PE=15;SR=9;ALG=PROD;AF=5.94e-05;NSAMP=1;MSQ=230.5;AN=16834;AC=1;NS=8438;AC_Hom=0;AC_Het=1;AC_Hemi=0;MAF=5.92557e-05;HWE=1;NFAM=1	SVTYPE=BND;POS=122230105;STRANDS=+-:24;CIPOS=-4,2;CIEND=-10,10;CIPOS95=0,0;CIEND95=0,0;MATEID=32872_1;EVENT=32872;SECONDARY;SU=24;PE=15;SR=9;ALG=PROD;AF=5.94e-05;NSAMP=1;MSQ=230.5;AN=16834;AC=1;NS=8438;AC_Hom=0;AC_Het=1;AC_Hemi=0;MAF=5.92557e-05;HWE=1;NFAM=1
2	109590260	109590540	2	109590969	109591328	271222	500.4	-	+	BND	LOW	271222_1	N	]2:109590979]N	271222_2	N	N[2:109590531[	SVTYPE=BND;POS=109590531;STRANDS=-+:4;IMPRECISE;CIPOS=-270,10;CIEND=-10,349;CIPOS95=-131,2;CIEND95=-2,99;MATEID=271222_2;EVENT=271222;SU=4;PE=4;SR=0;ALG=PROD;AF=0.002733;NSAMP=46;MSQ=7.11;AN=16834;AC=46;NS=8438;AC_Hom=0;AC_Het=47;AC_Hemi=0;MAF=0.00278502;HWE=1;NFAM=46	SVTYPE=BND;POS=109590979;STRANDS=-+:4;IMPRECISE;CIPOS=-10,349;CIEND=-270,10;CIPOS95=-2,99;CIEND95=-131,2;MATEID=271222_1;EVENT=271222;SECONDARY;SU=4;PE=4;SR=0;ALG=PROD;AF=0.002733;NSAMP=46;MSQ=7.11;AN=16834;AC=46;NS=8438;AC_Hom=0;AC_Het=47;AC_Hemi=0;MAF=0.00278502;HWE=1;NFAM=46
2	109595573	109595591	2	109603322	109603342	160916	347.6	+	-	DEL	PASS	160916	N	<DEL>	.	.	.	SVTYPE=DEL;POS=109595581;SVLEN=-7751;END=109603332;STRANDS=+-:17;CIPOS=-8,10;CIEND=-10,10;CIPOS95=0,0;CIEND95=0,0;SU=17;PE=8;SR=9;ALG=PROD;AF=5.94e-05;NSAMP=1;MSQ=347.6;AN=16834;AC=1;NS=8438;AC_Hom=0;AC_Het=1;AC_Hemi=0;MAF=5.92557e-05;HWE=1;NFAM=1	.
2	109611241	109611255	4	127585046	127585063	32885	425.49	-	-	BND	LOW	32885_1	N	[4:127585056[N	32885_2	N	[2:109611251[N	SVTYPE=BND;POS=109611251;STRANDS=--:6;CIPOS=-9,5;CIEND=-9,8;CIPOS95=0,0;CIEND95=0,0;MATEID=32885_2;EVENT=32885;SU=6;PE=2;SR=4;ALG=PROD;AF=0.001307;NSAMP=20;MSQ=20.23;AN=16834;AC=22;NS=8438;AC_Hom=4;AC_Het=18;AC_Hemi=0;MAF=0.00130363;HWE=7.66078e-05;NFAM=20	SVTYPE=BND;POS=127585056;STRANDS=--:6;CIPOS=-9,8;CIEND=-9,5;CIPOS95=0,0;CIEND95=0,0;MATEID=32885_1;EVENT=32885;SECONDARY;SU=6;PE=2;SR=4;ALG=PROD;AF=0.001307;NSAMP=20;MSQ=20.23;AN=16834;AC=22;NS=8438;AC_Hom=4;AC_Het=18;AC_Hemi=0;MAF=0.00130363;HWE=7.66078e-05;NFAM=20
2	109630506	109630523	2	109631745	109631765	160917	947.45	+	-	DEL	PASS	160917	N	<DEL>	.	.	.	SVTYPE=DEL;POS=109630513;SVLEN=-1242;END=109631755;STRANDS=+-:37;CIPOS=-7,10;CIEND=-10,10;CIPOS95=0,0;CIEND95=0,0;SU=37;PE=21;SR=16;ALG=PROD;AF=5.94e-05;NSAMP=1;MSQ=947.45;AN=16834;AC=1;NS=8438;AC_Hom=0;AC_Het=1;AC_Hemi=0;MAF=5.92557e-05;HWE=1;NFAM=1	.
2	109639514	109639522	9	817636	817676	35887	69408.9	+	-	BND	LOW	35887_1	N	N[9:817673[	35887_2	N	]2:109639517]N	SVTYPE=BND;POS=109639517;STRANDS=+-:2137;IMPRECISE;CIPOS=-3,5;CIEND=-36,4;CIPOS95=-2,2;CIEND95=-1,1;MATEID=35887_2;EVENT=35887;SU=2137;PE=2121;SR=16;ALG=PROD;AF=0.07966;NSAMP=1341;MSQ=51.27;AN=16834;AC=1341;NS=8438;AC_Hom=0;AC_Het=1345;AC_Hemi=0;MAF=0.079699;HWE=7.13685e-26;NFAM=1222	SVTYPE=BND;POS=817673;STRANDS=+-:2137;IMPRECISE;CIPOS=-36,4;CIEND=-3,5;CIPOS95=-1,1;CIEND95=-2,2;MATEID=35887_1;EVENT=35887;SECONDARY;SU=2137;PE=2121;SR=16;ALG=PROD;AF=0.07966;NSAMP=1341;MSQ=51.27;AN=16834;AC=1341;NS=8438;AC_Hom=0;AC_Het=1345;AC_Hemi=0;MAF=0.079699;HWE=7.13685e-26;NFAM=1222
2	109643687	109643704	2	109650742	109650761	271223	42014.5	-	+	BND	LOW	271223_1	N	]2:109650751]N	271223_2	N	N[2:109643698[	SVTYPE=BND;POS=109643698;STRANDS=-+:13;IMPRECISE;CIPOS=-10,7;CIEND=-9,10;CIPOS95=-3,0;CIEND95=-3,3;MATEID=271223_2;EVENT=271223;SU=13;PE=12;SR=1;ALG=PROD;AF=0.1554;NSAMP=2582;MSQ=15.25;AN=16834;AC=2616;NS=8438;AC_Hom=68;AC_Het=2554;AC_Hemi=0;MAF=0.155369;HWE=0;NFAM=2330	SVTYPE=BND;POS=109650751;STRANDS=-+:13;IMPRECISE;CIPOS=-9,10;CIEND=-10,7;CIPOS95=-3,3;CIEND95=-3,0;MATEID=271223_1;EVENT=271223;SECONDARY;SU=13;PE=12;SR=1;ALG=PROD;AF=0.1554;NSAMP=2582;MSQ=15.25;AN=16834;AC=2616;NS=8438;AC_Hom=68;AC_Het=2554;AC_Hemi=0;MAF=0.155369;HWE=0;NFAM=2330
2	109650165	109650183	2	109650446	109650466	160918	394.56	+	-	DEL	PASS	160918	N	<DEL>	.	.	.	SVTYPE=DEL;POS=109650173;SVLEN=-283;END=109650456;STRANDS=+-:10;CIPOS=-8,10;CIEND=-10,10;CIPOS95=0,0;CIEND95=0,0;SU=10;PE=4;SR=6;ALG=PROD;AF=5.94e-05;NSAMP=1;MSQ=392.63;AN=16834;AC=1;NS=8438;AC_Hom=0;AC_Het=1;AC_Hemi=0;MAF=5.92557e-05;HWE=1;NFAM=1	.
2	109657495	109657501	2	109663183	109663188	304586	587.63	+	+	INV	PASS	304586	N	<INV>	.	.	.	SVTYPE=INV;POS=109657499;SVLEN=5686;END=109663185;STRANDS=++:11,--:13;IMPRECISE;CIPOS=-4,2;CIEND=-2,3;CIPOS95=0,0;CIEND95=0,1;SU=24;PE=16;SR=8;ALG=PROD;AF=5.94e-05;NSAMP=1;MSQ=587.63;AN=16834;AC=1;NS=8438;AC_Hom=0;AC_Het=1;AC_Hemi=0;MAF=5.92557e-05;HWE=1;NFAM=1	.
2	109660871	109661050	2	109662466	109662596	160919	8975.69	+	-	BND	LOW	160919_1	N	N[2:109662568[	160919_2	N	]2:109660907]N	SVTYPE=BND;POS=109660907;STRANDS=+-:449;IMPRECISE;CIPOS=-36,143;CIEND=-101,29;CIPOS95=-2,2;CIEND95=-3,3;MATEID=160919_2;EVENT=160919;SU=449;PE=449;SR=0;ALG=PROD;AF=0.002733;NSAMP=46;MSQ=192.32;AN=16834;AC=46;NS=8438;AC_Hom=0;AC_Het=47;AC_Hemi=0;MAF=0.00278502;HWE=1;NFAM=35	SVTYPE=BND;POS=109662568;STRANDS=+-:449;IMPRECISE;CIPOS=-101,29;CIEND=-36,143;CIPOS95=-3,3;CIEND95=-2,2;MATEID=160919_1;EVENT=160919;SECONDARY;SU=449;PE=449;SR=0;ALG=PROD;AF=0.002733;NSAMP=46;MSQ=192.32;AN=16834;AC=46;NS=8438;AC_Hom=0;AC_Het=47;AC_Hemi=0;MAF=0.00278502;HWE=1;NFAM=35
2	109674799	109674842	2	109675113	109675156	160920	1583.33	+	-	DEL	PASS	160920	N	<DEL>	.	.	.	SVTYPE=DEL;POS=109674821;SVLEN=-314;END=109675135;STRANDS=+-:44;CIPOS=-22,21;CIEND=-22,21;CIPOS95=0,0;CIEND95=0,0;SU=44;PE=8;SR=36;ALG=PROD;AF=0.0001782;NSAMP=3;MSQ=527.43;AN=16834;AC=3;NS=8438;AC_Hom=0;AC_Het=3;AC_Hemi=0;MAF=0.000177767;HWE=1;NFAM=3	.
2	109689939	109690150	2	109695119	109695227	160921	193970.0	+	-	DEL	PASS	160921	N	<DEL>	.	.	.	SVTYPE=DEL;POS=109689975;SVLEN=-5205;END=109695180;STRANDS=+-:9879;IMPRECISE;CIPOS=-36,175;CIEND=-61,47;CIPOS95=-2,2;CIEND95=-6,6;SU=9879;PE=9879;SR=0;ALG=PROD;AF=0.06273;NSAMP=980;MSQ=197.5;AN=16834;AC=1056;NS=8438;AC_Hom=152;AC_Het=907;AC_Hemi=0;MAF=0.0627518;HWE=3.20081e-12;NFAM=835	.
2	109694553	109694563	2	109694724	109694735	160922	15427.2	+	-	BND	LOW	160922_1	N	N[2:109694732[	160922_2	N	]2:109694558]N	SVTYPE=BND;POS=109694558;STRANDS=+-:83;CIPOS=-5,5;CIEND=-7,4;CIPOS95=0,0;CIEND95=0,0;MATEID=160922_2;EVENT=160922;SU=83;PE=6;SR=77;ALG=PROD;AF=0.03499;NSAMP=563;MSQ=25.79;AN=16518;AC=578;NS=8280;AC_Hom=30;AC_Het=550;AC_Hemi=0;MAF=0.0350242;HWE=0.139138;NFAM=528	SVTYPE=BND;POS=109694732;STRANDS=+-:83;CIPOS=-7,4;CIEND=-5,5;CIPOS95=0,0;CIEND95=0,0;MATEID=160922_1;EVENT=160922;SECONDARY;SU=83;PE=6;SR=77;ALG=PROD;AF=0.03499;NSAMP=563;MSQ=25.79;AN=16518;AC=578;NS=8280;AC_Hom=30;AC_Het=550;AC_Hemi=0;MAF=0.0350242;HWE=0.139138;NFAM=528
2	109695866	109695909	2	109707798	109707841	271224	5303.83	-	+	DUP	PASS	271224	N	<DUP>	.	.	.	SVTYPE=DUP;POS=109695888;SVLEN=11932;END=109707820;STRANDS=-+:514;CIPOS=-22,21;CIEND=-22,21;CIPOS95=0,0;CIEND95=0,0;SU=514;PE=288;SR=226;ALG=PROD;AF=0.001663;NSAMP=24;MSQ=220.98;AN=16834;AC=28;NS=8438;AC_Hom=8;AC_Het=20;AC_Hemi=0;MAF=0.00165916;HWE=3.99119e-09;NFAM=24	.
2	109696940	109696947	2	109697171	109697178	160923	174.6	+	-	BND	LOW	160923_1	N	N[2:109697176[	160923_2	N	]2:109696944]N	SVTYPE=BND;POS=109696944;STRANDS=+-:9;CIPOS=-4,3;CIEND=-4,3;CIPOS95=0,0;CIEND95=0,0;MATEID=160923_2;EVENT=160923;SU=9;PE=0;SR=9;ALG=PROD;AF=5.94e-05;NSAMP=1;MSQ=170.44;AN=16834;AC=1;NS=8438;AC_Hom=0;AC_Het=1;AC_Hemi=0;MAF=5.92557e-05;HWE=1;NFAM=1	SVTYPE=BND;POS=109697176;STRANDS=+-:9;CIPOS=-4,3;CIEND=-4,3;CIPOS95=0,0;CIEND95=0,0;MATEID=160923_1;EVENT=160923;SECONDARY;SU=9;PE=0;SR=9;ALG=PROD;AF=5.94e-05;NSAMP=1;MSQ=170.44;AN=16834;AC=1;NS=8438;AC_Hom=0;AC_Het=1;AC_Hemi=0;MAF=5.92557e-05;HWE=1;NFAM=1
2	109697329	109697599	22	41139446	41139795	31569	95.55	-	-	BND	LOW	31569_1	N	[22:41139786[N	31569_2	N	[2:109697597[N	SVTYPE=BND;POS=109697597;STRANDS=--:10;IMPRECISE;CIPOS=-267,3;CIEND=-339,10;CIPOS95=-62,0;CIEND95=-48,0;MATEID=31569_2;EVENT=31569;SU=10;PE=10;SR=0;ALG=PROD;AF=5.94e-05;NSAMP=1;MSQ=95.55;AN=16834;AC=1;NS=8438;AC_Hom=0;AC_Het=1;AC_Hemi=0;MAF=5.92557e-05;HWE=1;NFAM=1	SVTYPE=BND;POS=41139786;STRANDS=--:10;IMPRECISE;CIPOS=-339,10;CIEND=-267,3;CIPOS95=-48,0;CIEND95=-62,0;MATEID=31569_1;EVENT=31569;SECONDARY;SU=10;PE=10;SR=0;ALG=PROD;AF=5.94e-05;NSAMP=1;MSQ=95.55;AN=16834;AC=1;NS=8438;AC_Hom=0;AC_Het=1;AC_Hemi=0;MAF=5.92557e-05;HWE=1;NFAM=1
2	109701568	109702021	11	118678018	118678226	27659	389.02	-	-	BND	LOW	27659_1	N	[11:118678217[N	27659_2	N	[2:109702012[N	SVTYPE=BND;POS=109702012;STRANDS=--:4;IMPRECISE;CIPOS=-443,10;CIEND=-198,10;CIPOS95=-135,0;CIEND95=-87,2;MATEID=27659_2;EVENT=27659;SU=4;PE=4;SR=0;ALG=PROD;AF=0.00101;NSAMP=17;MSQ=20.67;AN=16834;AC=17;NS=8438;AC_Hom=0;AC_Het=17;AC_Hemi=0;MAF=0.00100735;HWE=1;NFAM=17	SVTYPE=BND;POS=118678217;STRANDS=--:4;IMPRECISE;CIPOS=-198,10;CIEND=-443,10;CIPOS95=-87,2;CIEND95=-135,0;MATEID=27659_1;EVENT=27659;SECONDARY;SU=4;PE=4;SR=0;ALG=PROD;AF=0.00101;NSAMP=17;MSQ=20.67;AN=16834;AC=17;NS=8438;AC_Hom=0;AC_Het=17;AC_Hemi=0;MAF=0.00100735;HWE=1;NFAM=17
2	109713787	109713844	5	18374367	18374424	33253	288.54	+	+	BND	LOW	33253_1	N	N]5:18374396]	33253_2	N	N]2:109713816]	SVTYPE=BND;POS=109713816;STRANDS=++:8;CIPOS=-29,28;CIEND=-29,28;CIPOS95=0,0;CIEND95=0,0;MATEID=33253_2;EVENT=33253;SU=8;PE=0;SR=8;ALG=PROD;AF=0.0007128;NSAMP=12;MSQ=21.96;AN=16834;AC=12;NS=8438;AC_Hom=0;AC_Het=12;AC_Hemi=0;MAF=0.000711069;HWE=1;NFAM=12	SVTYPE=BND;POS=18374396;STRANDS=++:8;CIPOS=-29,28;CIEND=-29,28;CIPOS95=0,0;CIEND95=0,0;MATEID=33253_1;EVENT=33253;SECONDARY;SU=8;PE=0;SR=8;ALG=PROD;AF=0.0007128;NSAMP=12;MSQ=21.96;AN=16834;AC=12;NS=8438;AC_Hom=0;AC_Het=12;AC_Hemi=0;MAF=0.000711069;HWE=1;NFAM=12
2	109720302	109720319	11	68950374	68950391	27514	2409.45	+	-	BND	LOW	27514_1	N	N[11:68950384[	27514_2	N	]2:109720311]N	SVTYPE=BND;POS=109720311;STRANDS=+-:4;CIPOS=-9,8;CIEND=-9,8;CIPOS95=0,0;CIEND95=0,0;MATEID=27514_2;EVENT=27514;SU=4;PE=0;SR=4;ALG=PROD;AF=0.007901;NSAMP=133;MSQ=16.56;AN=16834;AC=133;NS=8438;AC_Hom=0;AC_Het=133;AC_Hemi=0;MAF=0.00788101;HWE=1;NFAM=132	SVTYPE=BND;POS=68950384;STRANDS=+-:4;CIPOS=-9,8;CIEND=-9,8;CIPOS95=0,0;CIEND95=0,0;MATEID=27514_1;EVENT=27514;SECONDARY;SU=4;PE=0;SR=4;ALG=PROD;AF=0.007901;NSAMP=133;MSQ=16.56;AN=16834;AC=133;NS=8438;AC_Hom=0;AC_Het=133;AC_Hemi=0;MAF=0.00788101;HWE=1;NFAM=132
2	109777952	109778012	2	109778353	109778413	160924	11.15	+	-	BND	LOW	160924_1	N	N[2:109778384[	160924_2	N	]2:109777982]N	SVTYPE=BND;POS=109777982;STRANDS=+-:10;CIPOS=-30,30;CIEND=-30,30;CIPOS95=0,0;CIEND95=0,0;MATEID=160924_2;EVENT=160924;SU=10;PE=0;SR=10;ALG=PROD;AF=5.94e-05;NSAMP=1;MSQ=9.25;AN=16834;AC=1;NS=8438;AC_Hom=0;AC_Het=1;AC_Hemi=0;MAF=5.92557e-05;HWE=1;NFAM=1	SVTYPE=BND;POS=109778384;STRANDS=+-:10;CIPOS=-30,30;CIEND=-30,30;CIPOS95=0,0;CIEND95=0,0;MATEID=160924_1;EVENT=160924;SECONDARY;SU=10;PE=0;SR=10;ALG=PROD;AF=5.94e-05;NSAMP=1;MSQ=9.25;AN=16834;AC=1;NS=8438;AC_Hom=0;AC_Het=1;AC_Hemi=0;MAF=5.92557e-05;HWE=1;NFAM=1
2	109782084	109782096	2	109784278	109784298	160925	68.75	+	-	DEL	PASS	160925	N	<DEL>	.	.	.	SVTYPE=DEL;POS=109782090;SVLEN=-2198;END=109784288;STRANDS=+-:7;CIPOS=-6,6;CIEND=-10,10;CIPOS95=0,0;CIEND95=0,0;SU=7;PE=2;SR=5;ALG=PROD;AF=5.94e-05;NSAMP=1;MSQ=68.75;AN=16834;AC=1;NS=8438;AC_Hom=0;AC_Het=1;AC_Hemi=0;MAF=5.92557e-05;HWE=1;NFAM=1	.
2	109795482	109795502	2	126576908	126576928	160926	18527.9	+	-	BND	LOW	160926_1	N	N[2:126576919[	160926_2	N	]2:109795492]N	SVTYPE=BND;POS=109795492;STRANDS=+-:5;CIPOS=-10,10;CIEND=-10,10;CIPOS95=0,0;CIEND95=0,0;MATEID=160926_2;EVENT=160926;SU=5;PE=0;SR=5;ALG=PROD;AF=0.03612;NSAMP=608;MSQ=29.54;AN=16834;AC=608;NS=8438;AC_Hom=0;AC_Het=609;AC_Hemi=0;MAF=0.0360867;HWE=2.43305e-05;NFAM=547	SVTYPE=BND;POS=126576919;STRANDS=+-:5;CIPOS=-10,10;CIEND=-10,10;CIPOS95=0,0;CIEND95=0,0;MATEID=160926_1;EVENT=160926;SECONDARY;SU=5;PE=0;SR=5;ALG=PROD;AF=0.03612;NSAMP=608;MSQ=29.54;AN=16834;AC=608;NS=8438;AC_Hom=0;AC_Het=609;AC_Hemi=0;MAF=0.0360867;HWE=2.43305e-05;NFAM=547
2	109803050	109803070	2	109803297	109803306	160927	299.47	+	-	BND	LOW	160927_1	N	N[2:109803303[	160927_2	N	]2:109803060]N	SVTYPE=BND;POS=109803060;STRANDS=+-:8;CIPOS=-10,10;CIEND=-5,4;CIPOS95=0,0;CIEND95=0,0;MATEID=160927_2;EVENT=160927;SU=8;PE=1;SR=7;ALG=PROD;AF=0.0001188;NSAMP=2;MSQ=147.28;AN=16834;AC=2;NS=8438;AC_Hom=0;AC_Het=2;AC_Hemi=0;MAF=0.000118511;HWE=1;NFAM=2	SVTYPE=BND;POS=109803303;STRANDS=+-:8;CIPOS=-5,4;CIEND=-10,10;CIPOS95=0,0;CIEND95=0,0;MATEID=160927_1;EVENT=160927;SECONDARY;SU=8;PE=1;SR=7;ALG=PROD;AF=0.0001188;NSAMP=2;MSQ=147.28;AN=16834;AC=2;NS=8438;AC_Hom=0;AC_Het=2;AC_Hemi=0;MAF=0.000118511;HWE=1;NFAM=2
2	109803452	109803454	2	109803609	109803611	160928	17130.9	+	-	BND	PASS	160928_1	N	N[2:109803611[	160928_2	N	]2:109803453]N	SVTYPE=BND;POS=109803453;STRANDS=+-:566;CIPOS=-1,1;CIEND=-1,1;CIPOS95=0,0;CIEND95=0,0;MATEID=160928_2;EVENT=160928;SU=566;PE=12;SR=554;ALG=PROD;AF=0.003327;NSAMP=56;MSQ=305.89;AN=16834;AC=56;NS=8438;AC_Hom=0;AC_Het=56;AC_Hemi=0;MAF=0.00331832;HWE=1;NFAM=46	SVTYPE=BND;POS=109803611;STRANDS=+-:566;CIPOS=-1,1;CIEND=-1,1;CIPOS95=0,0;CIEND95=0,0;MATEID=160928_1;EVENT=160928;SECONDARY;SU=566;PE=12;SR=554;ALG=PROD;AF=0.003327;NSAMP=56;MSQ=305.89;AN=16834;AC=56;NS=8438;AC_Hom=0;AC_Het=56;AC_Hemi=0;MAF=0.00331832;HWE=1;NFAM=46
2	109815760	109815817	10	104423536	104423593	26906	3392.34	+	-	BND	LOW	26906_1	N	N[10:104423566[	26906_2	N	]2:109815789]N	SVTYPE=BND;POS=109815789;STRANDS=+-:8;CIPOS=-29,28;CIEND=-29,28;CIPOS95=0,0;CIEND95=0,0;MATEID=26906_2;EVENT=26906;SU=8;PE=0;SR=8;ALG=PROD;AF=0.01093;NSAMP=172;MSQ=18.46;AN=16832;AC=184;NS=8437;AC_Hom=26;AC_Het=160;AC_Hemi=0;MAF=0.0110229;HWE=1.76792e-11;NFAM=168	SVTYPE=BND;POS=104423566;STRANDS=+-:8;CIPOS=-29,28;CIEND=-29,28;CIPOS95=0,0;CIEND95=0,0;MATEID=26906_1;EVENT=26906;SECONDARY;SU=8;PE=0;SR=8;ALG=PROD;AF=0.01093;NSAMP=172;MSQ=18.46;AN=16832;AC=184;NS=8437;AC_Hom=26;AC_Het=160;AC_Hemi=0;MAF=0.0110229;HWE=1.76792e-11;NFAM=168
2	109815772	109815791	4	119220825	119220863	32858	327.7	+	-	BND	LOW	32858_1	N	N[4:119220836[	32858_2	N	]2:109815782]N	SVTYPE=BND;POS=109815782;STRANDS=+-:28;CIPOS=-10,9;CIEND=-10,28;CIPOS95=0,0;CIEND95=0,0;MATEID=32858_2;EVENT=32858;SU=28;PE=17;SR=11;ALG=PROD;AF=0.0004158;NSAMP=7;MSQ=46.22;AN=16834;AC=7;NS=8438;AC_Hom=0;AC_Het=7;AC_Hemi=0;MAF=0.00041479;HWE=1;NFAM=7	SVTYPE=BND;POS=119220836;STRANDS=+-:28;CIPOS=-10,28;CIEND=-10,9;CIPOS95=0,0;CIEND95=0,0;MATEID=32858_1;EVENT=32858;SECONDARY;SU=28;PE=17;SR=11;ALG=PROD;AF=0.0004158;NSAMP=7;MSQ=46.22;AN=16834;AC=7;NS=8438;AC_Hom=0;AC_Het=7;AC_Hemi=0;MAF=0.00041479;HWE=1;NFAM=7
2	109815778	109815864	13	90370785	90370980	28589	44051.4	+	-	BND	LOW	28589_1	N	N[13:90370971[	28589_2	N	]2:109815788]N	SVTYPE=BND;POS=109815788;STRANDS=+-:1319;IMPRECISE;CIPOS=-10,76;CIEND=-185,10;CIPOS95=0,0;CIEND95=-8,8;MATEID=28589_2;EVENT=28589;SU=1319;PE=1319;SR=0;ALG=PROD;AF=0.06273;NSAMP=1056;MSQ=40.9;AN=16834;AC=1056;NS=8438;AC_Hom=0;AC_Het=1061;AC_Hemi=0;MAF=0.0628703;HWE=5.29094e-16;NFAM=977	SVTYPE=BND;POS=90370971;STRANDS=+-:1319;IMPRECISE;CIPOS=-185,10;CIEND=-10,76;CIPOS95=-8,8;CIEND95=0,0;MATEID=28589_1;EVENT=28589;SECONDARY;SU=1319;PE=1319;SR=0;ALG=PROD;AF=0.06273;NSAMP=1056;MSQ=40.9;AN=16834;AC=1056;NS=8438;AC_Hom=0;AC_Het=1061;AC_Hemi=0;MAF=0.0628703;HWE=5.29094e-16;NFAM=977
2	109815787	109815791	17	55818181	55818185	30125	749.11	+	+	BND	LOW	30125_1	N	N]17:55818183]	30125_2	N	N]2:109815789]	SVTYPE=BND;POS=109815789;STRANDS=++:275;CIPOS=-2,2;CIEND=-2,2;CIPOS95=0,0;CIEND95=0,0;MATEID=30125_2;EVENT=30125;SU=275;PE=0;SR=275;ALG=PROD;AF=0.00303;NSAMP=51;MSQ=11.63;AN=16834;AC=51;NS=8438;AC_Hom=0;AC_Het=51;AC_Hemi=0;MAF=0.00302204;HWE=1;NFAM=51	SVTYPE=BND;POS=55818183;STRANDS=++:275;CIPOS=-2,2;CIEND=-2,2;CIPOS95=0,0;CIEND95=0,0;MATEID=30125_1;EVENT=30125;SECONDARY;SU=275;PE=0;SR=275;ALG=PROD;AF=0.00303;NSAMP=51;MSQ=11.63;AN=16834;AC=51;NS=8438;AC_Hom=0;AC_Het=51;AC_Hemi=0;MAF=0.00302204;HWE=1;NFAM=51
2	109815788	109815790	2	109816302	109816304	160929	4.39488e+06	+	-	BND	PASS	160929_1	N	N[2:109816305[	160929_2	N	]2:109815789]N	SVTYPE=BND;POS=109815789;STRANDS=+-:71980;CIPOS=-1,1;CIEND=-2,0;CIPOS95=0,0;CIEND95=0,0;MATEID=160929_2;EVENT=160929;SU=71980;PE=71583;SR=397;ALG=PROD;AF=0.8225;NSAMP=8052;MSQ=544.43;AN=16834;AC=13846;NS=8438;AC_Hom=11620;AC_Het=2261;AC_Hemi=0;MAF=0.177471;HWE=2.82289e-13;NFAM=7057	SVTYPE=BND;POS=109816305;STRANDS=+-:71980;CIPOS=-2,0;CIEND=-1,1;CIPOS95=0,0;CIEND95=0,0;MATEID=160929_1;EVENT=160929;SECONDARY;SU=71980;PE=71583;SR=397;ALG=PROD;AF=0.8225;NSAMP=8052;MSQ=544.43;AN=16834;AC=13846;NS=8438;AC_Hom=11620;AC_Het=2261;AC_Hemi=0;MAF=0.177471;HWE=2.82289e-13;NFAM=7057
2	109816106	109816316	4	119220905	119221377	32859	922048.0	-	+	BND	LOW	32859_1	N	]4:119220912]N	32859_2	N	N[2:109816307[	SVTYPE=BND;POS=109816307;STRANDS=-+:5;IMPRECISE;CIPOS=-200,10;CIEND=-7,465;CIPOS95=-88,2;CIEND95=0,167;MATEID=32859_2;EVENT=32859;SU=5;PE=5;SR=0;ALG=PROD;AF=0.4904;NSAMP=7160;MSQ=128.35;AN=16834;AC=8256;NS=8438;AC_Hom=2194;AC_Het=6080;AC_Hemi=0;MAF=0.490282;HWE=0;NFAM=6248	SVTYPE=BND;POS=119220912;STRANDS=-+:5;IMPRECISE;CIPOS=-7,465;CIEND=-200,10;CIPOS95=0,167;CIEND95=-88,2;MATEID=32859_1;EVENT=32859;SECONDARY;SU=5;PE=5;SR=0;ALG=PROD;AF=0.4904;NSAMP=7160;MSQ=128.35;AN=16834;AC=8256;NS=8438;AC_Hom=2194;AC_Het=6080;AC_Hemi=0;MAF=0.490282;HWE=0;NFAM=6248
2	109816275	109816335	6	111182726	111182782	34373	710196.0	-	+	BND	LOW	34373_1	N	]6:111182752]N	34373_2	N	N[2:109816306[	SVTYPE=BND;POS=109816306;STRANDS=-+:8;CIPOS=-30,30;CIEND=-26,30;CIPOS95=0,0;CIEND95=0,0;MATEID=34373_2;EVENT=34373;SU=8;PE=4;SR=4;ALG=PROD;AF=0.3856;NSAMP=6491;MSQ=109;AN=16834;AC=6491;NS=8438;AC_Hom=0;AC_Het=6507;AC_Hemi=0;MAF=0.385577;HWE=0;NFAM=5643	SVTYPE=BND;POS=111182752;STRANDS=-+:8;CIPOS=-26,30;CIEND=-30,30;CIPOS95=0,0;CIEND95=0,0;MATEID=34373_1;EVENT=34373;SECONDARY;SU=8;PE=4;SR=4;ALG=PROD;AF=0.3856;NSAMP=6491;MSQ=109;AN=16834;AC=6491;NS=8438;AC_Hom=0;AC_Het=6507;AC_Hemi=0;MAF=0.385577;HWE=0;NFAM=5643
2	109816296	109816313	3	69716122	69716139	31885	653149.0	-	-	BND	LOW	31885_1	N	[3:69716132[N	31885_2	N	[2:109816306[N	SVTYPE=BND;POS=109816306;STRANDS=--:44;CIPOS=-9,8;CIEND=-9,8;CIPOS95=0,0;CIEND95=0,0;MATEID=31885_2;EVENT=31885;SU=44;PE=0;SR=44;ALG=PROD;AF=0.369;NSAMP=6211;MSQ=104.76;AN=16834;AC=6211;NS=8438;AC_Hom=0;AC_Het=6227;AC_Hemi=0;MAF=0.368986;HWE=0;NFAM=5386	SVTYPE=BND;POS=69716132;STRANDS=--:44;CIPOS=-9,8;CIEND=-9,8;CIPOS95=0,0;CIEND95=0,0;MATEID=31885_1;EVENT=31885;SECONDARY;SU=44;PE=0;SR=44;ALG=PROD;AF=0.369;NSAMP=6211;MSQ=104.76;AN=16834;AC=6211;NS=8438;AC_Hom=0;AC_Het=6227;AC_Hemi=0;MAF=0.368986;HWE=0;NFAM=5386
2	109816305	109816305	13	90371120	90371120	28590	909004.0	-	+	BND	LOW	28590_1	N	]13:90371120]N	28590_2	N	N[2:109816306[	SVTYPE=BND;POS=109816306;STRANDS=-+:2510;CIPOS=0,0;CIEND=0,0;CIPOS95=0,0;CIEND95=0,0;MATEID=28590_2;EVENT=28590;SU=2510;PE=1456;SR=1054;ALG=PROD;AF=0.4041;NSAMP=6758;MSQ=134.05;AN=16834;AC=6802;NS=8438;AC_Hom=88;AC_Het=6731;AC_Hemi=0;MAF=0.404065;HWE=0;NFAM=5902	SVTYPE=BND;POS=90371120;STRANDS=-+:2510;CIPOS=0,0;CIEND=0,0;CIPOS95=0,0;CIEND95=0,0;MATEID=28590_1;EVENT=28590;SECONDARY;SU=2510;PE=1456;SR=1054;ALG=PROD;AF=0.4041;NSAMP=6758;MSQ=134.05;AN=16834;AC=6802;NS=8438;AC_Hom=88;AC_Het=6731;AC_Hemi=0;MAF=0.404065;HWE=0;NFAM=5902
2	109822915	109822932	2	109823216	109823233	160930	48.35	+	-	BND	LOW	160930_1	N	N[2:109823226[	160930_2	N	]2:109822924]N	SVTYPE=BND;POS=109822924;STRANDS=+-:4;CIPOS=-9,8;CIEND=-9,8;CIPOS95=0,0;CIEND95=0,0;MATEID=160930_2;EVENT=160930;SU=4;PE=0;SR=4;ALG=PROD;AF=0.0001188;NSAMP=2;MSQ=20.92;AN=16834;AC=2;NS=8438;AC_Hom=0;AC_Het=2;AC_Hemi=0;MAF=0.000118511;HWE=1;NFAM=2	SVTYPE=BND;POS=109823226;STRANDS=+-:4;CIPOS=-9,8;CIEND=-9,8;CIPOS95=0,0;CIEND95=0,0;MATEID=160930_1;EVENT=160930;SECONDARY;SU=4;PE=0;SR=4;ALG=PROD;AF=0.0001188;NSAMP=2;MSQ=20.92;AN=16834;AC=2;NS=8438;AC_Hom=0;AC_Het=2;AC_Hemi=0;MAF=0.000118511;HWE=1;NFAM=2
2	109823594	109823607	2	109824014	109824032	160931	281.6	+	-	DEL	PASS	160931	N	<DEL>	.	.	.	SVTYPE=DEL;POS=109823601;SVLEN=-423;END=109824024;STRANDS=+-:13;CIPOS=-7,6;CIEND=-10,8;CIPOS95=0,0;CIEND95=0,0;SU=13;PE=8;SR=5;ALG=PROD;AF=5.94e-05;NSAMP=1;MSQ=281.6;AN=16834;AC=1;NS=8438;AC_Hom=0;AC_Het=1;AC_Hemi=0;MAF=5.92557e-05;HWE=1;NFAM=1	.
2	109865924	109866275	21	18383103	18383570	31229	483.07	+	+	BND	LOW	31229_1	N	N]21:18383124]	31229_2	N	N]2:109865972]	SVTYPE=BND;POS=109865972;STRANDS=++:22;IMPRECISE;CIPOS=-48,303;CIEND=-21,446;CIPOS95=-29,29;CIEND95=-21,88;MATEID=31229_2;EVENT=31229;SU=22;PE=22;SR=0;ALG=PROD;AF=0.0007128;NSAMP=12;MSQ=39.69;AN=16834;AC=12;NS=8438;AC_Hom=0;AC_Het=12;AC_Hemi=0;MAF=0.000711069;HWE=1;NFAM=12	SVTYPE=BND;POS=18383124;STRANDS=++:22;IMPRECISE;CIPOS=-21,446;CIEND=-48,303;CIPOS95=-21,88;CIEND95=-29,29;MATEID=31229_1;EVENT=31229;SECONDARY;SU=22;PE=22;SR=0;ALG=PROD;AF=0.0007128;NSAMP=12;MSQ=39.69;AN=16834;AC=12;NS=8438;AC_Hom=0;AC_Het=12;AC_Hemi=0;MAF=0.000711069;HWE=1;NFAM=12
2	109865993	109866391	2	235810784	235811289	304587	50.89	+	+	BND	LOW	304587_1	N	N]2:235810794]	304587_2	N	N]2:109866003]	SVTYPE=BND;POS=109866003;STRANDS=++:4;IMPRECISE;CIPOS=-10,388;CIEND=-10,495;CIPOS95=-2,108;CIEND95=-1,175;MATEID=304587_2;EVENT=304587;SU=4;PE=4;SR=0;ALG=PROD;AF=5.94e-05;NSAMP=1;MSQ=50.85;AN=16834;AC=1;NS=8438;AC_Hom=0;AC_Het=1;AC_Hemi=0;MAF=5.92557e-05;HWE=1;NFAM=1	SVTYPE=BND;POS=235810794;STRANDS=++:4;IMPRECISE;CIPOS=-10,495;CIEND=-10,388;CIPOS95=-1,175;CIEND95=-2,108;MATEID=304587_1;EVENT=304587;SECONDARY;SU=4;PE=4;SR=0;ALG=PROD;AF=5.94e-05;NSAMP=1;MSQ=50.85;AN=16834;AC=1;NS=8438;AC_Hom=0;AC_Het=1;AC_Hemi=0;MAF=5.92557e-05;HWE=1;NFAM=1
2	109913983	109914003	2	109914302	109914322	160932	68.25	+	-	BND	LOW	160932_1	N	N[2:109914313[	160932_2	N	]2:109913993]N	SVTYPE=BND;POS=109913993;STRANDS=+-:5;CIPOS=-10,10;CIEND=-10,10;CIPOS95=0,0;CIEND95=0,0;MATEID=160932_2;EVENT=160932;SU=5;PE=0;SR=5;ALG=PROD;AF=0.0001188;NSAMP=2;MSQ=32.24;AN=16834;AC=2;NS=8438;AC_Hom=0;AC_Het=2;AC_Hemi=0;MAF=0.000118511;HWE=1;NFAM=2	SVTYPE=BND;POS=109914313;STRANDS=+-:5;CIPOS=-10,10;CIEND=-10,10;CIPOS95=0,0;CIEND95=0,0;MATEID=160932_1;EVENT=160932;SECONDARY;SU=5;PE=0;SR=5;ALG=PROD;AF=0.0001188;NSAMP=2;MSQ=32.24;AN=16834;AC=2;NS=8438;AC_Hom=0;AC_Het=2;AC_Hemi=0;MAF=0.000118511;HWE=1;NFAM=2
2	109932021	109932040	2	109934828	109934845	304588	581.62	+	+	BND	PASS	304588_1	N	N]2:109934835]	304588_2	N	N]2:109932030]	SVTYPE=BND;POS=109932030;STRANDS=++:26;CIPOS=-9,10;CIEND=-7,10;CIPOS95=0,0;CIEND95=0,0;MATEID=304588_2;EVENT=304588;SU=26;PE=14;SR=12;ALG=PROD;AF=5.94e-05;NSAMP=1;MSQ=581.62;AN=16834;AC=1;NS=8438;AC_Hom=0;AC_Het=1;AC_Hemi=0;MAF=5.92557e-05;HWE=1;NFAM=1	SVTYPE=BND;POS=109934835;STRANDS=++:26;CIPOS=-7,10;CIEND=-9,10;CIPOS95=0,0;CIEND95=0,0;MATEID=304588_1;EVENT=304588;SECONDARY;SU=26;PE=14;SR=12;ALG=PROD;AF=5.94e-05;NSAMP=1;MSQ=581.62;AN=16834;AC=1;NS=8438;AC_Hom=0;AC_Het=1;AC_Hemi=0;MAF=5.92557e-05;HWE=1;NFAM=1
2	109932029	109932445	2	109934331	109934845	160933	206.77	+	-	DEL	PASS	160933	N	<DEL>	.	.	.	SVTYPE=DEL;POS=109932039;SVLEN=-2796;END=109934835;STRANDS=+-:5;IMPRECISE;CIPOS=-10,406;CIEND=-504,10;CIPOS95=-1,135;CIEND95=-154,0;SU=5;PE=5;SR=0;ALG=PROD;AF=5.94e-05;NSAMP=1;MSQ=206.77;AN=16834;AC=1;NS=8438;AC_Hom=0;AC_Het=1;AC_Hemi=0;MAF=5.92557e-05;HWE=1;NFAM=1	.
2	109934659	109934679	2	109934835	109934845	304589	347.8	-	-	BND	PASS	304589_1	N	[2:109934836[N	304589_2	N	[2:109934670[N	SVTYPE=BND;POS=109934670;STRANDS=--:16;CIPOS=-10,10;CIEND=0,10;CIPOS95=0,0;CIEND95=0,0;MATEID=304589_2;EVENT=304589;SU=16;PE=5;SR=11;ALG=PROD;AF=5.94e-05;NSAMP=1;MSQ=347.8;AN=16834;AC=1;NS=8438;AC_Hom=0;AC_Het=1;AC_Hemi=0;MAF=5.92557e-05;HWE=1;NFAM=1	SVTYPE=BND;POS=109934836;STRANDS=--:16;CIPOS=0,10;CIEND=-10,10;CIPOS95=0,0;CIEND95=0,0;MATEID=304589_1;EVENT=304589;SECONDARY;SU=16;PE=5;SR=11;ALG=PROD;AF=5.94e-05;NSAMP=1;MSQ=347.8;AN=16834;AC=1;NS=8438;AC_Hom=0;AC_Het=1;AC_Hemi=0;MAF=5.92557e-05;HWE=1;NFAM=1
2	109936182	109936202	2	109936252	109936272	160934	230.84	+	-	BND	LOW	160934_1	N	N[2:109936263[	160934_2	N	]2:109936192]N	SVTYPE=BND;POS=109936192;STRANDS=+-:10;CIPOS=-10,10;CIEND=-10,10;CIPOS95=0,0;CIEND95=0,0;MATEID=160934_2;EVENT=160934;SU=10;PE=0;SR=10;ALG=PROD;AF=5.94e-05;NSAMP=1;MSQ=230.82;AN=16834;AC=1;NS=8438;AC_Hom=0;AC_Het=1;AC_Hemi=0;MAF=5.92557e-05;HWE=1;NFAM=1	SVTYPE=BND;POS=109936263;STRANDS=+-:10;CIPOS=-10,10;CIEND=-10,10;CIPOS95=0,0;CIEND95=0,0;MATEID=160934_1;EVENT=160934;SECONDARY;SU=10;PE=0;SR=10;ALG=PROD;AF=5.94e-05;NSAMP=1;MSQ=230.82;AN=16834;AC=1;NS=8438;AC_Hom=0;AC_Het=1;AC_Hemi=0;MAF=5.92557e-05;HWE=1;NFAM=1
2	109960959	109961043	2	109961232	109961315	160936	1452.83	+	-	DEL	PASS	160936	N	<DEL>	.	.	.	SVTYPE=DEL;POS=109961002;SVLEN=-272;END=109961274;STRANDS=+-:39;CIPOS=-43,41;CIEND=-42,41;CIPOS95=0,0;CIEND95=0,0;SU=39;PE=3;SR=36;ALG=PROD;AF=0.0003564;NSAMP=6;MSQ=241.2;AN=16834;AC=6;NS=8438;AC_Hom=0;AC_Het=6;AC_Hemi=0;MAF=0.000355534;HWE=1;NFAM=5	.
2	110017153	110017204	2	110017204	110017255	160937	503.56	+	-	BND	LOW	160937_1	N	N[2:110017231[	160937_2	N	]2:110017179]N	SVTYPE=BND;POS=110017179;STRANDS=+-:16;CIPOS=-26,25;CIEND=-26,25;CIPOS95=0,0;CIEND95=0,0;MATEID=160937_2;EVENT=160937;SU=16;PE=0;SR=16;ALG=PROD;AF=0.0001782;NSAMP=3;MSQ=167.82;AN=16834;AC=3;NS=8438;AC_Hom=0;AC_Het=3;AC_Hemi=0;MAF=0.000177767;HWE=1;NFAM=3	SVTYPE=BND;POS=110017231;STRANDS=+-:16;CIPOS=-26,25;CIEND=-26,25;CIPOS95=0,0;CIEND95=0,0;MATEID=160937_1;EVENT=160937;SECONDARY;SU=16;PE=0;SR=16;ALG=PROD;AF=0.0001782;NSAMP=3;MSQ=167.82;AN=16834;AC=3;NS=8438;AC_Hom=0;AC_Het=3;AC_Hemi=0;MAF=0.000177767;HWE=1;NFAM=3
2	110044124	110044142	2	110047134	110047136	160938	761.4	+	-	DEL	PASS	160938	N	<DEL>	.	.	.	SVTYPE=DEL;POS=110044132;SVLEN=-3004;END=110047136;STRANDS=+-:31;CIPOS=-8,10;CIEND=-2,0;CIPOS95=0,0;CIEND95=0,0;SU=31;PE=14;SR=17;ALG=PROD;AF=5.94e-05;NSAMP=1;MSQ=761.4;AN=16834;AC=1;NS=8438;AC_Hom=0;AC_Het=1;AC_Hemi=0;MAF=5.92557e-05;HWE=1;NFAM=1	.
2	110053564	110053725	2	110054241	110054524	271225	284.43	-	+	BND	LOW	271225_1	N	]2:110054251]N	271225_2	N	N[2:110053716[	SVTYPE=BND;POS=110053716;STRANDS=-+:10;IMPRECISE;CIPOS=-151,10;CIEND=-10,273;CIPOS95=-70,2;CIEND95=-2,65;MATEID=271225_2;EVENT=271225;SU=10;PE=10;SR=0;ALG=PROD;AF=0.001663;NSAMP=28;MSQ=7.11;AN=16834;AC=28;NS=8438;AC_Hom=0;AC_Het=28;AC_Hemi=0;MAF=0.00165916;HWE=1;NFAM=28	SVTYPE=BND;POS=110054251;STRANDS=-+:10;IMPRECISE;CIPOS=-10,273;CIEND=-151,10;CIPOS95=-2,65;CIEND95=-70,2;MATEID=271225_1;EVENT=271225;SECONDARY;SU=10;PE=10;SR=0;ALG=PROD;AF=0.001663;NSAMP=28;MSQ=7.11;AN=16834;AC=28;NS=8438;AC_Hom=0;AC_Het=28;AC_Hemi=0;MAF=0.00165916;HWE=1;NFAM=28
2	110070859	110071121	2	110075722	110075898	160939	188.86	+	-	DEL	PASS	160939	N	<DEL>	.	.	.	SVTYPE=DEL;POS=110070869;SVLEN=-5019;END=110075888;STRANDS=+-:9;IMPRECISE;CIPOS=-10,252;CIEND=-166,10;CIPOS95=-2,74;CIEND95=-75,2;SU=9;PE=9;SR=0;ALG=PROD;AF=5.94e-05;NSAMP=1;MSQ=188.86;AN=16834;AC=1;NS=8438;AC_Hom=0;AC_Het=1;AC_Hemi=0;MAF=5.92557e-05;HWE=1;NFAM=1	.
2	110084688	110084704	2	110099627	110099642	271226	125.09	-	+	DUP	PASS	271226	N	<DUP>	.	.	.	SVTYPE=DUP;POS=110084698;SVLEN=14935;END=110099633;STRANDS=-+:14;IMPRECISE;CIPOS=-10,6;CIEND=-6,9;CIPOS95=-1,0;CIEND95=0,1;SU=14;PE=11;SR=3;ALG=PROD;AF=5.94e-05;NSAMP=1;MSQ=124.83;AN=16834;AC=1;NS=8438;AC_Hom=0;AC_Het=1;AC_Hemi=0;MAF=5.92557e-05;HWE=1;NFAM=1	.
2	110085954	110086002	2	110086126	110086173	160940	901.99	+	-	DEL	PASS	160940	N	<DEL>	.	.	.	SVTYPE=DEL;POS=110085979;SVLEN=-171;END=110086150;STRANDS=+-:31;CIPOS=-25,23;CIEND=-24,23;CIPOS95=0,0;CIEND95=0,0;SU=31;PE=0;SR=31;ALG=PROD;AF=0.0002376;NSAMP=4;MSQ=222.51;AN=16834;AC=4;NS=8438;AC_Hom=0;AC_Het=4;AC_Hemi=0;MAF=0.000237023;HWE=1;NFAM=4	.
2	110100607	110100617	2	110100953	110100962	160941	332.59	+	-	DEL	PASS	160941	N	<DEL>	.	.	.	SVTYPE=DEL;POS=110100613;SVLEN=-345;END=110100958;STRANDS=+-:9;CIPOS=-6,4;CIEND=-5,4;CIPOS95=0,0;CIEND95=0,0;SU=9;PE=2;SR=7;ALG=PROD;AF=5.94e-05;NSAMP=1;MSQ=332.57;AN=16834;AC=1;NS=8438;AC_Hom=0;AC_Het=1;AC_Hemi=0;MAF=5.92557e-05;HWE=1;NFAM=1	.
2	110108348	110108353	2	110108493	110108498	160942	309.33	+	-	DEL	PASS	160942	N	<DEL>	.	.	.	SVTYPE=DEL;POS=110108351;SVLEN=-145;END=110108496;STRANDS=+-:11;CIPOS=-3,2;CIEND=-3,2;CIPOS95=0,0;CIEND95=0,0;SU=11;PE=0;SR=11;ALG=PROD;AF=5.94e-05;NSAMP=1;MSQ=308.78;AN=16834;AC=1;NS=8438;AC_Hom=0;AC_Het=1;AC_Hemi=0;MAF=5.92557e-05;HWE=1;NFAM=1	.
2	110260374	110260419	2	110261695	110261755	160943	1120.97	+	-	DEL	PASS	160943	N	<DEL>	.	.	.	SVTYPE=DEL;POS=110260397;SVLEN=-1328;END=110261725;STRANDS=+-:46;CIPOS=-23,22;CIEND=-30,30;CIPOS95=0,0;CIEND95=0,0;SU=46;PE=27;SR=19;ALG=PROD;AF=0.0001188;NSAMP=2;MSQ=560.49;AN=16834;AC=2;NS=8438;AC_Hom=0;AC_Het=2;AC_Hemi=0;MAF=0.000118511;HWE=1;NFAM=2	.
2	110269805	110269825	2	110269919	110269939	160944	329.66	+	-	DEL	PASS	160944	N	<DEL>	.	.	.	SVTYPE=DEL;POS=110269815;SVLEN=-114;END=110269929;STRANDS=+-:10;CIPOS=-10,10;CIEND=-10,10;CIPOS95=0,0;CIEND95=0,0;SU=10;PE=0;SR=10;ALG=PROD;AF=5.94e-05;NSAMP=1;MSQ=329.63;AN=16834;AC=1;NS=8438;AC_Hom=0;AC_Het=1;AC_Hemi=0;MAF=5.92557e-05;HWE=1;NFAM=1	.
2	110270855	110270872	2	110271085	110271102	160945	8.97	+	-	BND	LOW	160945_1	N	N[2:110271095[	160945_2	N	]2:110270864]N	SVTYPE=BND;POS=110270864;STRANDS=+-:4;IMPRECISE;CIPOS=-9,8;CIEND=-9,8;CIPOS95=0,1;CIEND95=0,0;MATEID=160945_2;EVENT=160945;SU=4;PE=0;SR=4;ALG=PROD;AF=5.94e-05;NSAMP=1;MSQ=4.64;AN=16834;AC=1;NS=8438;AC_Hom=0;AC_Het=1;AC_Hemi=0;MAF=5.92557e-05;HWE=1;NFAM=1	SVTYPE=BND;POS=110271095;STRANDS=+-:4;IMPRECISE;CIPOS=-9,8;CIEND=-9,8;CIPOS95=0,0;CIEND95=0,1;MATEID=160945_1;EVENT=160945;SECONDARY;SU=4;PE=0;SR=4;ALG=PROD;AF=5.94e-05;NSAMP=1;MSQ=4.64;AN=16834;AC=1;NS=8438;AC_Hom=0;AC_Het=1;AC_Hemi=0;MAF=5.92557e-05;HWE=1;NFAM=1
2	110278010	110278066	2	110278495	110278555	160947	191974.0	+	-	DEL	PASS	160947	N	<DEL>	.	.	.	SVTYPE=DEL;POS=110278036;SVLEN=-489;END=110278525;STRANDS=+-:5;IMPRECISE;CIPOS=-26,30;CIEND=-30,30;CIPOS95=-3,3;CIEND95=-3,3;SU=5;PE=4;SR=1;ALG=PROD;AF=0.1148;NSAMP=1933;MSQ=99.01;AN=16834;AC=1933;NS=8438;AC_Hom=0;AC_Het=1935;AC_Hemi=0;MAF=0.11466;HWE=0;NFAM=1646	.
2	110278187	110278187	2	110278491	110278491	160948	821536.0	+	-	DEL	PASS	160948	N	<DEL>	.	.	.	SVTYPE=DEL;POS=110278187;SVLEN=-304;END=110278491;STRANDS=+-:11591;CIPOS=0,0;CIEND=0,0;CIPOS95=0,0;CIEND95=0,0;SU=11591;PE=6851;SR=4740;ALG=PROD;AF=0.1674;NSAMP=2526;MSQ=324.53;AN=16834;AC=2818;NS=8438;AC_Hom=586;AC_Het=2238;AC_Hemi=0;MAF=0.167338;HWE=1.41051e-05;NFAM=2108	.
2	110330654	110330674	2	110330727	110330767	160949	689.2	+	-	BND	LOW	160949_1	N	N[2:110330758[	160949_2	N	]2:110330664]N	SVTYPE=BND;POS=110330664;STRANDS=+-:30;CIPOS=-10,10;CIEND=-30,10;CIPOS95=0,0;CIEND95=0,0;MATEID=160949_2;EVENT=160949;SU=30;PE=0;SR=30;ALG=PROD;AF=0.0002376;NSAMP=4;MSQ=172.3;AN=16834;AC=4;NS=8438;AC_Hom=0;AC_Het=4;AC_Hemi=0;MAF=0.000237023;HWE=1;NFAM=3	SVTYPE=BND;POS=110330758;STRANDS=+-:30;CIPOS=-30,10;CIEND=-10,10;CIPOS95=0,0;CIEND95=0,0;MATEID=160949_1;EVENT=160949;SECONDARY;SU=30;PE=0;SR=30;ALG=PROD;AF=0.0002376;NSAMP=4;MSQ=172.3;AN=16834;AC=4;NS=8438;AC_Hom=0;AC_Het=4;AC_Hemi=0;MAF=0.000237023;HWE=1;NFAM=3
2	110347613	110347630	2	192564331	192564348	160950	525.65	+	-	BND	LOW	160950_1	N	N[2:192564341[	160950_2	N	]2:110347622]N	SVTYPE=BND;POS=110347622;STRANDS=+-:22;CIPOS=-9,8;CIEND=-9,8;CIPOS95=0,0;CIEND95=0,0;MATEID=160950_2;EVENT=160950;SU=22;PE=0;SR=22;ALG=PROD;AF=0.0006534;NSAMP=11;MSQ=47.53;AN=16834;AC=11;NS=8438;AC_Hom=0;AC_Het=11;AC_Hemi=0;MAF=0.000651813;HWE=1;NFAM=10	SVTYPE=BND;POS=192564341;STRANDS=+-:22;CIPOS=-9,8;CIEND=-9,8;CIPOS95=0,0;CIEND95=0,0;MATEID=160950_1;EVENT=160950;SECONDARY;SU=22;PE=0;SR=22;ALG=PROD;AF=0.0006534;NSAMP=11;MSQ=47.53;AN=16834;AC=11;NS=8438;AC_Hom=0;AC_Het=11;AC_Hemi=0;MAF=0.000651813;HWE=1;NFAM=10
2	110347652	110347672	5	155689968	155689988	33768	20.82	-	+	BND	LOW	33768_1	N	]5:155689978]N	33768_2	N	N[2:110347663[	SVTYPE=BND;POS=110347663;STRANDS=-+:5;CIPOS=-10,10;CIEND=-10,10;CIPOS95=0,0;CIEND95=0,0;MATEID=33768_2;EVENT=33768;SU=5;PE=0;SR=5;ALG=PROD;AF=5.94e-05;NSAMP=1;MSQ=20.82;AN=16834;AC=1;NS=8438;AC_Hom=0;AC_Het=1;AC_Hemi=0;MAF=5.92557e-05;HWE=1;NFAM=1	SVTYPE=BND;POS=155689978;STRANDS=-+:5;CIPOS=-10,10;CIEND=-10,10;CIPOS95=0,0;CIEND95=0,0;MATEID=33768_1;EVENT=33768;SECONDARY;SU=5;PE=0;SR=5;ALG=PROD;AF=5.94e-05;NSAMP=1;MSQ=20.82;AN=16834;AC=1;NS=8438;AC_Hom=0;AC_Het=1;AC_Hemi=0;MAF=5.92557e-05;HWE=1;NFAM=1
2	110361941	110361998	2	110362286	110362321	160951	2459.1	+	-	BND	LOW	160951_1	N	N[2:110362293[	160951_2	N	]2:110361972]N	SVTYPE=BND;POS=110361972;STRANDS=+-:48;CIPOS=-31,26;CIEND=-6,29;CIPOS95=0,0;CIEND95=0,0;MATEID=160951_2;EVENT=160951;SU=48;PE=0;SR=48;ALG=PROD;AF=0.006831;NSAMP=115;MSQ=19.81;AN=16834;AC=115;NS=8438;AC_Hom=0;AC_Het=116;AC_Hemi=0;MAF=0.00687367;HWE=1;NFAM=115	SVTYPE=BND;POS=110362293;STRANDS=+-:48;CIPOS=-6,29;CIEND=-31,26;CIPOS95=0,0;CIEND95=0,0;MATEID=160951_1;EVENT=160951;SECONDARY;SU=48;PE=0;SR=48;ALG=PROD;AF=0.006831;NSAMP=115;MSQ=19.81;AN=16834;AC=115;NS=8438;AC_Hom=0;AC_Het=116;AC_Hemi=0;MAF=0.00687367;HWE=1;NFAM=115
2	110369130	110369139	2	110369239	110369248	160952	143.79	+	-	DEL	PASS	160952	N	<DEL>	.	.	.	SVTYPE=DEL;POS=110369135;SVLEN=-109;END=110369244;STRANDS=+-:7;CIPOS=-5,4;CIEND=-5,4;CIPOS95=0,0;CIEND95=0,0;SU=7;PE=0;SR=7;ALG=PROD;AF=5.94e-05;NSAMP=1;MSQ=143.77;AN=16834;AC=1;NS=8438;AC_Hom=0;AC_Het=1;AC_Hemi=0;MAF=5.92557e-05;HWE=1;NFAM=1	.
2	110376316	110376367	2	110376402	110376453	160953	497.54	+	-	BND	LOW	160953_1	N	N[2:110376429[	160953_2	N	]2:110376342]N	SVTYPE=BND;POS=110376342;STRANDS=+-:16;CIPOS=-26,25;CIEND=-26,25;CIPOS95=0,0;CIEND95=0,0;MATEID=160953_2;EVENT=160953;SU=16;PE=0;SR=16;ALG=PROD;AF=0.0001188;NSAMP=2;MSQ=248.76;AN=16834;AC=2;NS=8438;AC_Hom=0;AC_Het=2;AC_Hemi=0;MAF=0.000118511;HWE=1;NFAM=2	SVTYPE=BND;POS=110376429;STRANDS=+-:16;CIPOS=-26,25;CIEND=-26,25;CIPOS95=0,0;CIEND95=0,0;MATEID=160953_1;EVENT=160953;SECONDARY;SU=16;PE=0;SR=16;ALG=PROD;AF=0.0001188;NSAMP=2;MSQ=248.76;AN=16834;AC=2;NS=8438;AC_Hom=0;AC_Het=2;AC_Hemi=0;MAF=0.000118511;HWE=1;NFAM=2
2	110379301	110379643	2	110380116	110380453	160954	164.75	+	-	DEL	PASS	160954	N	<DEL>	.	.	.	SVTYPE=DEL;POS=110379311;SVLEN=-1132;END=110380443;STRANDS=+-:9;IMPRECISE;CIPOS=-10,332;CIEND=-327,10;CIPOS95=-2,67;CIEND95=-81,0;SU=9;PE=9;SR=0;ALG=PROD;AF=5.94e-05;NSAMP=1;MSQ=164.75;AN=16834;AC=1;NS=8438;AC_Hom=0;AC_Het=1;AC_Hemi=0;MAF=5.92557e-05;HWE=1;NFAM=1	.
2	110383770	110383779	2	110384072	110384081	160955	143.83	+	-	MEI	PASS	160955	N	<DEL:ME:SINE|Alu|AluSx3>	.	.	.	SVTYPE=MEI;POS=110383775;SVLEN=-302;END=110384077;STRANDS=+-:7;CIPOS=-5,4;CIEND=-5,4;CIPOS95=0,0;CIEND95=0,0;SU=7;PE=0;SR=7;ALG=PROD;AF=0.0004752;NSAMP=8;MSQ=16.39;AN=16834;AC=8;NS=8438;AC_Hom=0;AC_Het=8;AC_Hemi=0;MAF=0.000474046;HWE=1;NFAM=8	.
2	110386846	110386906	2	110386927	110386987	160956	1704.25	+	-	BND	LOW	160956_1	N	N[2:110386958[	160956_2	N	]2:110386876]N	SVTYPE=BND;POS=110386876;STRANDS=+-:63;CIPOS=-30,30;CIEND=-30,30;CIPOS95=0,0;CIEND95=0,0;MATEID=160956_2;EVENT=160956;SU=63;PE=0;SR=63;ALG=PROD;AF=0.0004753;NSAMP=8;MSQ=209.51;AN=16830;AC=8;NS=8436;AC_Hom=0;AC_Het=8;AC_Hemi=0;MAF=0.000474158;HWE=1;NFAM=8	SVTYPE=BND;POS=110386958;STRANDS=+-:63;CIPOS=-30,30;CIEND=-30,30;CIPOS95=0,0;CIEND95=0,0;MATEID=160956_1;EVENT=160956;SECONDARY;SU=63;PE=0;SR=63;ALG=PROD;AF=0.0004753;NSAMP=8;MSQ=209.51;AN=16830;AC=8;NS=8436;AC_Hom=0;AC_Het=8;AC_Hemi=0;MAF=0.000474158;HWE=1;NFAM=8
2	110386886	110386903	21	38979776	38979793	31344	11551.5	-	+	BND	LOW	31344_1	N	]21:38979785]N	31344_2	N	N[2:110386896[	SVTYPE=BND;POS=110386896;STRANDS=-+:4;CIPOS=-9,8;CIEND=-9,8;CIPOS95=0,0;CIEND95=0,0;MATEID=31344_2;EVENT=31344;SU=4;PE=0;SR=4;ALG=PROD;AF=0.02946;NSAMP=495;MSQ=22.15;AN=16834;AC=496;NS=8438;AC_Hom=2;AC_Het=495;AC_Hemi=0;MAF=0.0294501;HWE=0.0111931;NFAM=480	SVTYPE=BND;POS=38979785;STRANDS=-+:4;CIPOS=-9,8;CIEND=-9,8;CIPOS95=0,0;CIEND95=0,0;MATEID=31344_1;EVENT=31344;SECONDARY;SU=4;PE=0;SR=4;ALG=PROD;AF=0.02946;NSAMP=495;MSQ=22.15;AN=16834;AC=496;NS=8438;AC_Hom=2;AC_Het=495;AC_Hemi=0;MAF=0.0294501;HWE=0.0111931;NFAM=480
2	110395301	110395431	GL000231.1	22608	22727	36494	725318.0	+	+	BND	LOW	36494_1	N	N]GL000231.1:22621]	36494_2	N	N]2:110395332]	SVTYPE=BND;POS=110395332;STRANDS=++:6870;IMPRECISE;CIPOS=-31,99;CIEND=-13,106;CIPOS95=-8,8;CIEND95=-5,5;MATEID=36494_2;EVENT=36494;SU=6870;PE=6870;SR=0;ALG=PROD;AF=0.3782;NSAMP=6366;MSQ=113.6;AN=16834;AC=6366;NS=8438;AC_Hom=0;AC_Het=6381;AC_Hemi=0;MAF=0.378111;HWE=0;NFAM=5581	SVTYPE=BND;POS=22621;STRANDS=++:6870;IMPRECISE;CIPOS=-13,106;CIEND=-31,99;CIPOS95=-5,5;CIEND95=-8,8;MATEID=36494_1;EVENT=36494;SECONDARY;SU=6870;PE=6870;SR=0;ALG=PROD;AF=0.3782;NSAMP=6366;MSQ=113.6;AN=16834;AC=6366;NS=8438;AC_Hom=0;AC_Het=6381;AC_Hemi=0;MAF=0.378111;HWE=0;NFAM=5581
2	110405019	110405036	2	110405284	110405301	160957	131.09	+	-	BND	LOW	160957_1	N	N[2:110405294[	160957_2	N	]2:110405028]N	SVTYPE=BND;POS=110405028;STRANDS=+-:4;CIPOS=-9,8;CIEND=-9,8;CIPOS95=0,0;CIEND95=0,0;MATEID=160957_2;EVENT=160957;SU=4;PE=0;SR=4;ALG=PROD;AF=0.0002376;NSAMP=4;MSQ=32.15;AN=16834;AC=4;NS=8438;AC_Hom=0;AC_Het=4;AC_Hemi=0;MAF=0.000237023;HWE=1;NFAM=4	SVTYPE=BND;POS=110405294;STRANDS=+-:4;CIPOS=-9,8;CIEND=-9,8;CIPOS95=0,0;CIEND95=0,0;MATEID=160957_1;EVENT=160957;SECONDARY;SU=4;PE=0;SR=4;ALG=PROD;AF=0.0002376;NSAMP=4;MSQ=32.15;AN=16834;AC=4;NS=8438;AC_Hom=0;AC_Het=4;AC_Hemi=0;MAF=0.000237023;HWE=1;NFAM=4
2	110415972	110416265	2	110416738	110416878	160958	545.55	+	-	DEL	PASS	160958	N	<DEL>	.	.	.	SVTYPE=DEL;POS=110416002;SVLEN=-846;END=110416848;STRANDS=+-:24;IMPRECISE;CIPOS=-30,263;CIEND=-110,30;CIPOS95=-30,38;CIEND95=-20,20;SU=24;PE=24;SR=0;ALG=PROD;AF=0.0001188;NSAMP=2;MSQ=272.78;AN=16834;AC=2;NS=8438;AC_Hom=0;AC_Het=2;AC_Hemi=0;MAF=0.000118511;HWE=1;NFAM=2	.
2	110416615	110416634	2	110416886	110416886	160959	633.25	+	-	BND	LOW	160959_1	N	N[2:110416887[	160959_2	N	]2:110416625]N	SVTYPE=BND;POS=110416625;STRANDS=+-:4;IMPRECISE;CIPOS=-10,9;CIEND=0,0;CIPOS95=-3,3;CIEND95=0,1;MATEID=160959_2;EVENT=160959;SU=4;PE=3;SR=1;ALG=PROD;AF=0.0003564;NSAMP=6;MSQ=103.88;AN=16834;AC=6;NS=8438;AC_Hom=0;AC_Het=6;AC_Hemi=0;MAF=0.000355534;HWE=1;NFAM=6	SVTYPE=BND;POS=110416887;STRANDS=+-:4;IMPRECISE;CIPOS=0,0;CIEND=-10,9;CIPOS95=0,1;CIEND95=-3,3;MATEID=160959_1;EVENT=160959;SECONDARY;SU=4;PE=3;SR=1;ALG=PROD;AF=0.0003564;NSAMP=6;MSQ=103.88;AN=16834;AC=6;NS=8438;AC_Hom=0;AC_Het=6;AC_Hemi=0;MAF=0.000355534;HWE=1;NFAM=6
2	110452216	110452236	2	110463882	110463901	304590	62.74	+	+	BND	LOW	304590_1	N	N]2:110463891]	304590_2	N	N]2:110452226]	SVTYPE=BND;POS=110452226;STRANDS=++:7;CIPOS=-10,10;CIEND=-9,10;CIPOS95=0,0;CIEND95=0,0;MATEID=304590_2;EVENT=304590;SU=7;PE=1;SR=6;ALG=PROD;AF=5.94e-05;NSAMP=1;MSQ=62.74;AN=16834;AC=1;NS=8438;AC_Hom=0;AC_Het=1;AC_Hemi=0;MAF=5.92557e-05;HWE=1;NFAM=1	SVTYPE=BND;POS=110463891;STRANDS=++:7;CIPOS=-9,10;CIEND=-10,10;CIPOS95=0,0;CIEND95=0,0;MATEID=304590_1;EVENT=304590;SECONDARY;SU=7;PE=1;SR=6;ALG=PROD;AF=5.94e-05;NSAMP=1;MSQ=62.74;AN=16834;AC=1;NS=8438;AC_Hom=0;AC_Het=1;AC_Hemi=0;MAF=5.92557e-05;HWE=1;NFAM=1
2	110462624	110462641	2	110462930	110462947	160960	28.29	+	-	BND	LOW	160960_1	N	N[2:110462940[	160960_2	N	]2:110462633]N	SVTYPE=BND;POS=110462633;STRANDS=+-:4;CIPOS=-9,8;CIEND=-9,8;CIPOS95=0,0;CIEND95=0,0;MATEID=160960_2;EVENT=160960;SU=4;PE=0;SR=4;ALG=PROD;AF=0.0001188;NSAMP=2;MSQ=9.77;AN=16834;AC=2;NS=8438;AC_Hom=0;AC_Het=2;AC_Hemi=0;MAF=0.000118511;HWE=1;NFAM=2	SVTYPE=BND;POS=110462940;STRANDS=+-:4;CIPOS=-9,8;CIEND=-9,8;CIPOS95=0,0;CIEND95=0,0;MATEID=160960_1;EVENT=160960;SECONDARY;SU=4;PE=0;SR=4;ALG=PROD;AF=0.0001188;NSAMP=2;MSQ=9.77;AN=16834;AC=2;NS=8438;AC_Hom=0;AC_Het=2;AC_Hemi=0;MAF=0.000118511;HWE=1;NFAM=2
2	110466890	110466907	6	46952576	46952593	34129	358.92	-	+	BND	LOW	34129_1	N	]6:46952585]N	34129_2	N	N[2:110466900[	SVTYPE=BND;POS=110466900;STRANDS=-+:4;CIPOS=-9,8;CIEND=-9,8;CIPOS95=0,0;CIEND95=0,0;MATEID=34129_2;EVENT=34129;SU=4;PE=0;SR=4;ALG=PROD;AF=0.001129;NSAMP=19;MSQ=17.26;AN=16834;AC=19;NS=8438;AC_Hom=0;AC_Het=19;AC_Hemi=0;MAF=0.00112586;HWE=1;NFAM=19	SVTYPE=BND;POS=46952585;STRANDS=-+:4;CIPOS=-9,8;CIEND=-9,8;CIPOS95=0,0;CIEND95=0,0;MATEID=34129_1;EVENT=34129;SECONDARY;SU=4;PE=0;SR=4;ALG=PROD;AF=0.001129;NSAMP=19;MSQ=17.26;AN=16834;AC=19;NS=8438;AC_Hom=0;AC_Het=19;AC_Hemi=0;MAF=0.00112586;HWE=1;NFAM=19
2	110472161	110472169	2	110474079	110474088	160961	6055.9	+	-	BND	PASS	160961_1	N	N[2:110474086[	160961_2	N	]2:110472164]N	SVTYPE=BND;POS=110472164;STRANDS=+-:276;CIPOS=-3,5;CIEND=-6,3;CIPOS95=0,0;CIEND95=0,0;MATEID=160961_2;EVENT=160961;SU=276;PE=183;SR=93;ALG=PROD;AF=0.001129;NSAMP=19;MSQ=318.73;AN=16834;AC=19;NS=8438;AC_Hom=0;AC_Het=19;AC_Hemi=0;MAF=0.00112586;HWE=1;NFAM=16	SVTYPE=BND;POS=110474086;STRANDS=+-:276;CIPOS=-6,3;CIEND=-3,5;CIPOS95=0,0;CIEND95=0,0;MATEID=160961_1;EVENT=160961;SECONDARY;SU=276;PE=183;SR=93;ALG=PROD;AF=0.001129;NSAMP=19;MSQ=318.73;AN=16834;AC=19;NS=8438;AC_Hom=0;AC_Het=19;AC_Hemi=0;MAF=0.00112586;HWE=1;NFAM=16
2	110472240	110472249	2	110472577	110472587	160962	1155.64	+	-	BND	LOW	160962_1	N	N[2:110472583[	160962_2	N	]2:110472244]N	SVTYPE=BND;POS=110472244;STRANDS=+-:154;CIPOS=-4,5;CIEND=-5,5;CIPOS95=0,0;CIEND95=0,0;MATEID=160962_2;EVENT=160962;SU=154;PE=0;SR=154;ALG=PROD;AF=0.002554;NSAMP=43;MSQ=24.6;AN=16834;AC=43;NS=8438;AC_Hom=0;AC_Het=44;AC_Hemi=0;MAF=0.00260725;HWE=1;NFAM=43	SVTYPE=BND;POS=110472583;STRANDS=+-:154;CIPOS=-5,5;CIEND=-4,5;CIPOS95=0,0;CIEND95=0,0;MATEID=160962_1;EVENT=160962;SECONDARY;SU=154;PE=0;SR=154;ALG=PROD;AF=0.002554;NSAMP=43;MSQ=24.6;AN=16834;AC=43;NS=8438;AC_Hom=0;AC_Het=44;AC_Hemi=0;MAF=0.00260725;HWE=1;NFAM=43
2	110494727	110495005	8	42757060	42757426	35482	298.93	-	+	BND	LOW	35482_1	N	]8:42757090]N	35482_2	N	N[2:110494978[	SVTYPE=BND;POS=110494978;STRANDS=-+:20;IMPRECISE;CIPOS=-250,28;CIEND=-30,336;CIPOS95=-72,28;CIEND95=-30,43;MATEID=35482_2;EVENT=35482;SU=20;PE=20;SR=0;ALG=PROD;AF=0.0001188;NSAMP=2;MSQ=149.47;AN=16834;AC=2;NS=8438;AC_Hom=0;AC_Het=2;AC_Hemi=0;MAF=0.000118511;HWE=1;NFAM=2	SVTYPE=BND;POS=42757090;STRANDS=-+:20;IMPRECISE;CIPOS=-30,336;CIEND=-250,28;CIPOS95=-30,43;CIEND95=-72,28;MATEID=35482_1;EVENT=35482;SECONDARY;SU=20;PE=20;SR=0;ALG=PROD;AF=0.0001188;NSAMP=2;MSQ=149.47;AN=16834;AC=2;NS=8438;AC_Hom=0;AC_Het=2;AC_Hemi=0;MAF=0.000118511;HWE=1;NFAM=2
2	110494922	110495144	8	42756182	42756617	35481	25.4	+	-	BND	LOW	35481_1	N	N[8:42756608[	35481_2	N	]2:110494932]N	SVTYPE=BND;POS=110494932;STRANDS=+-:6;IMPRECISE;CIPOS=-10,212;CIEND=-425,10;CIPOS95=-2,74;CIEND95=-137,0;MATEID=35481_2;EVENT=35481;SU=6;PE=6;SR=0;ALG=PROD;AF=5.94e-05;NSAMP=1;MSQ=23.68;AN=16834;AC=1;NS=8438;AC_Hom=0;AC_Het=1;AC_Hemi=0;MAF=5.92557e-05;HWE=1;NFAM=1	SVTYPE=BND;POS=42756608;STRANDS=+-:6;IMPRECISE;CIPOS=-425,10;CIEND=-10,212;CIPOS95=-137,0;CIEND95=-2,74;MATEID=35481_1;EVENT=35481;SECONDARY;SU=6;PE=6;SR=0;ALG=PROD;AF=5.94e-05;NSAMP=1;MSQ=23.68;AN=16834;AC=1;NS=8438;AC_Hom=0;AC_Het=1;AC_Hemi=0;MAF=5.92557e-05;HWE=1;NFAM=1
2	110500529	110501041	2	111385940	111386423	304591	27.42	+	+	BND	LOW	304591_1	N	N]2:111385950]	304591_2	N	N]2:110500539]	SVTYPE=BND;POS=110500539;STRANDS=++:5;IMPRECISE;CIPOS=-10,502;CIEND=-10,473;CIPOS95=-1,178;CIEND95=-1,150;MATEID=304591_2;EVENT=304591;SU=5;PE=5;SR=0;ALG=PROD;AF=5.94e-05;NSAMP=1;MSQ=23.81;AN=16834;AC=1;NS=8438;AC_Hom=0;AC_Het=1;AC_Hemi=0;MAF=5.92557e-05;HWE=1;NFAM=1	SVTYPE=BND;POS=111385950;STRANDS=++:5;IMPRECISE;CIPOS=-10,473;CIEND=-10,502;CIPOS95=-1,150;CIEND95=-1,178;MATEID=304591_1;EVENT=304591;SECONDARY;SU=5;PE=5;SR=0;ALG=PROD;AF=5.94e-05;NSAMP=1;MSQ=23.81;AN=16834;AC=1;NS=8438;AC_Hom=0;AC_Het=1;AC_Hemi=0;MAF=5.92557e-05;HWE=1;NFAM=1
2	110551769	110552093	2	111333933	111334502	304593	268668.0	-	-	BND	LOW	304593_1	N	[2:111334453[N	304593_2	N	[2:110552044[N	SVTYPE=BND;POS=110552044;STRANDS=--:4;IMPRECISE;CIPOS=-274,50;CIEND=-519,50;CIPOS95=-106,50;CIEND95=-171,50;MATEID=304593_2;EVENT=304593;SU=4;PE=4;SR=0;ALG=PROD;AF=0.3161;NSAMP=5105;MSQ=52.27;RETAINED;AN=16512;AC=5219;NS=8277;AC_Hom=230;AC_Het=5003;AC_Hemi=0;MAF=0.316117;HWE=0;NFAM=4894	SVTYPE=BND;POS=111334453;STRANDS=--:4;IMPRECISE;CIPOS=-519,50;CIEND=-274,50;CIPOS95=-171,50;CIEND95=-106,50;MATEID=304593_1;EVENT=304593;SECONDARY;SU=4;PE=4;SR=0;ALG=PROD;AF=0.3161;NSAMP=5105;MSQ=52.27;RETAINED;AN=16512;AC=5219;NS=8277;AC_Hom=230;AC_Het=5003;AC_Hemi=0;MAF=0.316117;HWE=0;NFAM=4894
2	110552112	110552209	7	100291891	100291978	35051	4051.59	-	-	BND	LOW	35051_1	N	[7:100291936[N	35051_2	N	[2:110552162[N	SVTYPE=BND;POS=110552162;STRANDS=--:14;CIPOS=-49,48;CIEND=-44,43;CIPOS95=0,0;CIEND95=0,0;MATEID=35051_2;EVENT=35051;SU=14;PE=1;SR=13;ALG=PROD;AF=0.008625;NSAMP=145;MSQ=25.97;AN=16812;AC=145;NS=8427;AC_Hom=0;AC_Het=146;AC_Hemi=0;MAF=0.00866263;HWE=1;NFAM=144	SVTYPE=BND;POS=100291936;STRANDS=--:14;CIPOS=-44,43;CIEND=-49,48;CIPOS95=0,0;CIEND95=0,0;MATEID=35051_1;EVENT=35051;SECONDARY;SU=14;PE=1;SR=13;ALG=PROD;AF=0.008625;NSAMP=145;MSQ=25.97;AN=16812;AC=145;NS=8427;AC_Hom=0;AC_Het=146;AC_Hemi=0;MAF=0.00866263;HWE=1;NFAM=144
2	110618835	110618852	8	106703458	106703475	35709	170978.0	-	+	BND	LOW	35709_1	N	]8:106703467]N	35709_2	N	N[2:110618845[	SVTYPE=BND;POS=110618845;STRANDS=-+:4;CIPOS=-9,8;CIEND=-9,8;CIPOS95=0,0;CIEND95=0,0;MATEID=35709_2;EVENT=35709;SU=4;PE=0;SR=4;ALG=PROD;AF=0.117;NSAMP=1718;MSQ=99.32;AN=16834;AC=1969;NS=8438;AC_Hom=502;AC_Het=1470;AC_Hemi=0;MAF=0.116852;HWE=3.14616e-38;NFAM=1635	SVTYPE=BND;POS=106703467;STRANDS=-+:4;CIPOS=-9,8;CIEND=-9,8;CIPOS95=0,0;CIEND95=0,0;MATEID=35709_1;EVENT=35709;SECONDARY;SU=4;PE=0;SR=4;ALG=PROD;AF=0.117;NSAMP=1718;MSQ=99.32;AN=16834;AC=1969;NS=8438;AC_Hom=502;AC_Het=1470;AC_Hemi=0;MAF=0.116852;HWE=3.14616e-38;NFAM=1635
2	110746965	110747452	2	111139675	111140161	304594	8800.66	+	+	BND	LOW	304594_1	N	N]2:111139685]	304594_2	N	N]2:110746973]	SVTYPE=BND;POS=110746973;STRANDS=++:4;IMPRECISE;CIPOS=-8,479;CIEND=-10,476;CIPOS95=0,133;CIEND95=-2,127;MATEID=304594_2;EVENT=304594;SU=4;PE=4;SR=0;ALG=PROD;AF=0.02493;NSAMP=390;MSQ=21.72;AN=16810;AC=419;NS=8426;AC_Hom=58;AC_Het=363;AC_Hemi=0;MAF=0.0249822;HWE=3.30076e-14;NFAM=374	SVTYPE=BND;POS=111139685;STRANDS=++:4;IMPRECISE;CIPOS=-10,476;CIEND=-8,479;CIPOS95=-2,127;CIEND95=0,133;MATEID=304594_1;EVENT=304594;SECONDARY;SU=4;PE=4;SR=0;ALG=PROD;AF=0.02493;NSAMP=390;MSQ=21.72;AN=16810;AC=419;NS=8426;AC_Hom=58;AC_Het=363;AC_Hemi=0;MAF=0.0249822;HWE=3.30076e-14;NFAM=374
2	110858484	110859096	2	110861085	110861700	160963	5992.85	+	-	BND	LOW	160963_1	N	N[2:110861655[	160963_2	N	]2:110858572]N	SVTYPE=BND;POS=110858572;STRANDS=+-:185;IMPRECISE;CIPOS=-88,524;CIEND=-569,46;CIPOS95=-88,116;CIEND95=-153,46;MATEID=160963_2;EVENT=160963;SU=185;PE=185;SR=0;ALG=PROD;AF=0.002733;NSAMP=46;MSQ=130.26;AN=16832;AC=46;NS=8437;AC_Hom=0;AC_Het=46;AC_Hemi=0;MAF=0.00272609;HWE=1;NFAM=45	SVTYPE=BND;POS=110861655;STRANDS=+-:185;IMPRECISE;CIPOS=-569,46;CIEND=-88,524;CIPOS95=-153,46;CIEND95=-88,116;MATEID=160963_1;EVENT=160963;SECONDARY;SU=185;PE=185;SR=0;ALG=PROD;AF=0.002733;NSAMP=46;MSQ=130.26;AN=16832;AC=46;NS=8437;AC_Hom=0;AC_Het=46;AC_Hemi=0;MAF=0.00272609;HWE=1;NFAM=45
2	110858636	110858656	2	110862000	110862017	271227	13563.4	-	+	BND	LOW	271227_1	N	]2:110862007]N	271227_2	N	N[2:110858647[	SVTYPE=BND;POS=110858647;STRANDS=-+:1144;CIPOS=-10,10;CIEND=-7,10;CIPOS95=0,0;CIEND95=0,0;MATEID=271227_2;EVENT=271227;SU=1144;PE=754;SR=390;ALG=PROD;AF=0.005228;NSAMP=60;MSQ=226.04;AN=16832;AC=88;NS=8437;AC_Hom=56;AC_Het=32;AC_Hemi=0;MAF=0.00521512;HWE=0;NFAM=57	SVTYPE=BND;POS=110862007;STRANDS=-+:1144;CIPOS=-7,10;CIEND=-10,10;CIPOS95=0,0;CIEND95=0,0;MATEID=271227_1;EVENT=271227;SECONDARY;SU=1144;PE=754;SR=390;ALG=PROD;AF=0.005228;NSAMP=60;MSQ=226.04;AN=16832;AC=88;NS=8437;AC_Hom=56;AC_Het=32;AC_Hemi=0;MAF=0.00521512;HWE=0;NFAM=57
2	110867521	110867537	2	110868872	110868892	160964	163.79	+	-	DEL	PASS	160964	N	<DEL>	.	.	.	SVTYPE=DEL;POS=110867527;SVLEN=-1355;END=110868882;STRANDS=+-:8;IMPRECISE;CIPOS=-6,10;CIEND=-10,10;CIPOS95=-2,3;CIEND95=-3,3;SU=8;PE=7;SR=1;ALG=PROD;AF=5.94e-05;NSAMP=1;MSQ=161.75;AN=16834;AC=1;NS=8438;AC_Hom=0;AC_Het=1;AC_Hemi=0;MAF=5.92557e-05;HWE=1;NFAM=1	.
2	110892610	110892950	5	179369133	179369600	33870	15.2	-	+	BND	LOW	33870_1	N	]5:179369143]N	33870_2	N	N[2:110892941[	SVTYPE=BND;POS=110892941;STRANDS=-+:4;IMPRECISE;CIPOS=-330,10;CIEND=-10,457;CIPOS95=-175,1;CIEND95=-1,138;MATEID=33870_2;EVENT=33870;SU=4;PE=4;SR=0;ALG=PROD;AF=5.94e-05;NSAMP=1;MSQ=14.98;AN=16834;AC=1;NS=8438;AC_Hom=0;AC_Het=1;AC_Hemi=0;MAF=5.92557e-05;HWE=1;NFAM=1	SVTYPE=BND;POS=179369143;STRANDS=-+:4;IMPRECISE;CIPOS=-10,457;CIEND=-330,10;CIPOS95=-1,138;CIEND95=-175,1;MATEID=33870_1;EVENT=33870;SECONDARY;SU=4;PE=4;SR=0;ALG=PROD;AF=5.94e-05;NSAMP=1;MSQ=14.98;AN=16834;AC=1;NS=8438;AC_Hom=0;AC_Het=1;AC_Hemi=0;MAF=5.92557e-05;HWE=1;NFAM=1
2	110931944	110932383	5	15611369	15611810	33244	23.95	-	+	BND	LOW	33244_1	N	]5:15611379]N	33244_2	N	N[2:110932378[	SVTYPE=BND;POS=110932378;STRANDS=-+:4;IMPRECISE;CIPOS=-433,6;CIEND=-10,431;CIPOS95=-145,0;CIEND95=-1,144;MATEID=33244_2;EVENT=33244;SU=4;PE=4;SR=0;ALG=PROD;AF=5.94e-05;NSAMP=1;MSQ=20.89;AN=16834;AC=1;NS=8438;AC_Hom=0;AC_Het=1;AC_Hemi=0;MAF=5.92557e-05;HWE=1;NFAM=1	SVTYPE=BND;POS=15611379;STRANDS=-+:4;IMPRECISE;CIPOS=-10,431;CIEND=-433,6;CIPOS95=-1,144;CIEND95=-145,0;MATEID=33244_1;EVENT=33244;SECONDARY;SU=4;PE=4;SR=0;ALG=PROD;AF=5.94e-05;NSAMP=1;MSQ=20.89;AN=16834;AC=1;NS=8438;AC_Hom=0;AC_Het=1;AC_Hemi=0;MAF=5.92557e-05;HWE=1;NFAM=1
2	110964359	110964739	2	111123075	111123354	304595	4.48	-	-	BND	LOW	304595_1	N	[2:111123345[N	304595_2	N	[2:110964730[N	SVTYPE=BND;POS=110964730;STRANDS=--:8;IMPRECISE;CIPOS=-370,10;CIEND=-269,10;CIPOS95=-149,1;CIEND95=-139,1;MATEID=304595_2;EVENT=304595;SU=8;PE=8;SR=0;ALG=PROD;AF=5.94e-05;NSAMP=1;MSQ=4.48;AN=16834;AC=1;NS=8438;AC_Hom=0;AC_Het=1;AC_Hemi=0;MAF=5.92557e-05;HWE=1;NFAM=1	SVTYPE=BND;POS=111123345;STRANDS=--:8;IMPRECISE;CIPOS=-269,10;CIEND=-370,10;CIPOS95=-139,1;CIEND95=-149,1;MATEID=304595_1;EVENT=304595;SECONDARY;SU=8;PE=8;SR=0;ALG=PROD;AF=5.94e-05;NSAMP=1;MSQ=4.48;AN=16834;AC=1;NS=8438;AC_Hom=0;AC_Het=1;AC_Hemi=0;MAF=5.92557e-05;HWE=1;NFAM=1
2	111079620	111079620	21	17380626	17380626	31213	27106.7	+	+	BND	LOW	31213_1	N	N]21:17380626]	31213_2	N	N]2:111079620]	SVTYPE=BND;POS=111079620;STRANDS=++:2472;CIPOS=0,0;CIEND=0,0;CIPOS95=0,0;CIEND95=0,0;MATEID=31213_2;EVENT=31213;SU=2472;PE=0;SR=2472;ALG=PROD;AF=0.04408;NSAMP=742;MSQ=35.89;AN=16834;AC=742;NS=8438;AC_Hom=0;AC_Het=744;AC_Hemi=0;MAF=0.0440863;HWE=7.56303e-08;NFAM=676	SVTYPE=BND;POS=17380626;STRANDS=++:2472;CIPOS=0,0;CIEND=0,0;CIPOS95=0,0;CIEND95=0,0;MATEID=31213_1;EVENT=31213;SECONDARY;SU=2472;PE=0;SR=2472;ALG=PROD;AF=0.04408;NSAMP=742;MSQ=35.89;AN=16834;AC=742;NS=8438;AC_Hom=0;AC_Het=744;AC_Hemi=0;MAF=0.0440863;HWE=7.56303e-08;NFAM=676
2	111442493	111442503	2	210247859	210247869	271228	23942.7	-	+	BND	LOW	271228_1	N	]2:210247864]N	271228_2	N	N[2:111442498[	SVTYPE=BND;POS=111442498;STRANDS=-+:111;CIPOS=-4,6;CIEND=-5,5;CIPOS95=0,0;CIEND95=0,0;MATEID=271228_2;EVENT=271228;SU=111;PE=0;SR=111;ALG=PROD;AF=0.08976;NSAMP=1508;MSQ=14.85;AN=16834;AC=1511;NS=8438;AC_Hom=6;AC_Het=1505;AC_Hemi=0;MAF=0.0895354;HWE=8.80368e-28;NFAM=1457	SVTYPE=BND;POS=210247864;STRANDS=-+:111;CIPOS=-5,5;CIEND=-4,6;CIPOS95=0,0;CIEND95=0,0;MATEID=271228_1;EVENT=271228;SECONDARY;SU=111;PE=0;SR=111;ALG=PROD;AF=0.08976;NSAMP=1508;MSQ=14.85;AN=16834;AC=1511;NS=8438;AC_Hom=6;AC_Het=1505;AC_Hemi=0;MAF=0.0895354;HWE=8.80368e-28;NFAM=1457
2	111521595	111521601	2	111523238	111523257	304596	455.44	+	+	BND	PASS	304596_1	N	N]2:111523247]	304596_2	N	N]2:111521598]	SVTYPE=BND;POS=111521598;STRANDS=++:25;CIPOS=-3,3;CIEND=-9,10;CIPOS95=0,0;CIEND95=0,0;MATEID=304596_2;EVENT=304596;SU=25;PE=16;SR=9;ALG=PROD;AF=5.94e-05;NSAMP=1;MSQ=455.44;AN=16834;AC=1;NS=8438;AC_Hom=0;AC_Het=1;AC_Hemi=0;MAF=5.92557e-05;HWE=1;NFAM=1	SVTYPE=BND;POS=111523247;STRANDS=++:25;CIPOS=-9,10;CIEND=-3,3;CIPOS95=0,0;CIEND95=0,0;MATEID=304596_1;EVENT=304596;SECONDARY;SU=25;PE=16;SR=9;ALG=PROD;AF=5.94e-05;NSAMP=1;MSQ=455.44;AN=16834;AC=1;NS=8438;AC_Hom=0;AC_Het=1;AC_Hemi=0;MAF=5.92557e-05;HWE=1;NFAM=1
2	111522819	111522828	2	111524663	111524672	304597	500.46	-	-	BND	PASS	304597_1	N	[2:111524671[N	304597_2	N	[2:111522827[N	SVTYPE=BND;POS=111522827;STRANDS=--:26;CIPOS=-7,2;CIEND=-7,2;CIPOS95=0,0;CIEND95=0,0;MATEID=304597_2;EVENT=304597;SU=26;PE=21;SR=5;ALG=PROD;AF=5.94e-05;NSAMP=1;MSQ=500.46;AN=16834;AC=1;NS=8438;AC_Hom=0;AC_Het=1;AC_Hemi=0;MAF=5.92557e-05;HWE=1;NFAM=1	SVTYPE=BND;POS=111524671;STRANDS=--:26;CIPOS=-7,2;CIEND=-7,2;CIPOS95=0,0;CIEND95=0,0;MATEID=304597_1;EVENT=304597;SECONDARY;SU=26;PE=21;SR=5;ALG=PROD;AF=5.94e-05;NSAMP=1;MSQ=500.46;AN=16834;AC=1;NS=8438;AC_Hom=0;AC_Het=1;AC_Hemi=0;MAF=5.92557e-05;HWE=1;NFAM=1
2	111527047	111527062	2	111527182	111527199	160966	9.5	+	-	BND	LOW	160966_1	N	N[2:111527192[	160966_2	N	]2:111527052]N	SVTYPE=BND;POS=111527052;STRANDS=+-:4;IMPRECISE;CIPOS=-5,10;CIEND=-9,8;CIPOS95=0,1;CIEND95=0,0;MATEID=160966_2;EVENT=160966;SU=4;PE=0;SR=4;ALG=PROD;AF=5.94e-05;NSAMP=1;MSQ=9.36;AN=16834;AC=1;NS=8438;AC_Hom=0;AC_Het=1;AC_Hemi=0;MAF=5.92557e-05;HWE=1;NFAM=1	SVTYPE=BND;POS=111527192;STRANDS=+-:4;IMPRECISE;CIPOS=-9,8;CIEND=-5,10;CIPOS95=0,0;CIEND95=0,1;MATEID=160966_1;EVENT=160966;SECONDARY;SU=4;PE=0;SR=4;ALG=PROD;AF=5.94e-05;NSAMP=1;MSQ=9.36;AN=16834;AC=1;NS=8438;AC_Hom=0;AC_Het=1;AC_Hemi=0;MAF=5.92557e-05;HWE=1;NFAM=1
2	111527383	111527400	2	111527571	111527588	160967	72.65	+	-	BND	LOW	160967_1	N	N[2:111527581[	160967_2	N	]2:111527392]N	SVTYPE=BND;POS=111527392;STRANDS=+-:4;CIPOS=-9,8;CIEND=-9,8;CIPOS95=0,0;CIEND95=0,0;MATEID=160967_2;EVENT=160967;SU=4;PE=0;SR=4;ALG=PROD;AF=0.0003564;NSAMP=6;MSQ=11.38;AN=16834;AC=6;NS=8438;AC_Hom=0;AC_Het=6;AC_Hemi=0;MAF=0.000355534;HWE=1;NFAM=6	SVTYPE=BND;POS=111527581;STRANDS=+-:4;CIPOS=-9,8;CIEND=-9,8;CIPOS95=0,0;CIEND95=0,0;MATEID=160967_1;EVENT=160967;SECONDARY;SU=4;PE=0;SR=4;ALG=PROD;AF=0.0003564;NSAMP=6;MSQ=11.38;AN=16834;AC=6;NS=8438;AC_Hom=0;AC_Het=6;AC_Hemi=0;MAF=0.000355534;HWE=1;NFAM=6
2	111527554	111527571	2	111528041	111528058	160968	9.36	+	-	BND	LOW	160968_1	N	N[2:111528051[	160968_2	N	]2:111527563]N	SVTYPE=BND;POS=111527563;STRANDS=+-:4;CIPOS=-9,8;CIEND=-9,8;CIPOS95=0,0;CIEND95=0,0;MATEID=160968_2;EVENT=160968;SU=4;PE=0;SR=4;ALG=PROD;AF=5.94e-05;NSAMP=1;MSQ=9.36;AN=16834;AC=1;NS=8438;AC_Hom=0;AC_Het=1;AC_Hemi=0;MAF=5.92557e-05;HWE=1;NFAM=1	SVTYPE=BND;POS=111528051;STRANDS=+-:4;CIPOS=-9,8;CIEND=-9,8;CIPOS95=0,0;CIEND95=0,0;MATEID=160968_1;EVENT=160968;SECONDARY;SU=4;PE=0;SR=4;ALG=PROD;AF=5.94e-05;NSAMP=1;MSQ=9.36;AN=16834;AC=1;NS=8438;AC_Hom=0;AC_Het=1;AC_Hemi=0;MAF=5.92557e-05;HWE=1;NFAM=1
2	111530693	111530713	2	111532289	111532296	271229	159.69	-	+	DUP	PASS	271229	N	<DUP>	.	.	.	SVTYPE=DUP;POS=111530703;SVLEN=1590;END=111532293;STRANDS=-+:18;CIPOS=-10,10;CIEND=-4,3;CIPOS95=0,0;CIEND95=0,0;SU=18;PE=10;SR=8;ALG=PROD;AF=5.94e-05;NSAMP=1;MSQ=159.24;AN=16834;AC=1;NS=8438;AC_Hom=0;AC_Het=1;AC_Hemi=0;MAF=5.92557e-05;HWE=1;NFAM=1	.
2	111538213	111538220	2	111538271	111538278	160969	245.88	+	-	BND	LOW	160969_1	N	N[2:111538276[	160969_2	N	]2:111538217]N	SVTYPE=BND;POS=111538217;STRANDS=+-:9;CIPOS=-4,3;CIEND=-4,3;CIPOS95=0,0;CIEND95=0,0;MATEID=160969_2;EVENT=160969;SU=9;PE=0;SR=9;ALG=PROD;AF=5.94e-05;NSAMP=1;MSQ=245.72;AN=16834;AC=1;NS=8438;AC_Hom=0;AC_Het=1;AC_Hemi=0;MAF=5.92557e-05;HWE=1;NFAM=1	SVTYPE=BND;POS=111538276;STRANDS=+-:9;CIPOS=-4,3;CIEND=-4,3;CIPOS95=0,0;CIEND95=0,0;MATEID=160969_1;EVENT=160969;SECONDARY;SU=9;PE=0;SR=9;ALG=PROD;AF=5.94e-05;NSAMP=1;MSQ=245.72;AN=16834;AC=1;NS=8438;AC_Hom=0;AC_Het=1;AC_Hemi=0;MAF=5.92557e-05;HWE=1;NFAM=1
2	111552649	111552956	2	111555886	111556034	160970	104.57	+	-	DEL	PASS	160970	N	<DEL>	.	.	.	SVTYPE=DEL;POS=111552659;SVLEN=-3365;END=111556024;STRANDS=+-:7;IMPRECISE;CIPOS=-10,297;CIEND=-138,10;CIPOS95=-1,97;CIEND95=-60,2;SU=7;PE=7;SR=0;ALG=PROD;AF=5.94e-05;NSAMP=1;MSQ=104.57;AN=16834;AC=1;NS=8438;AC_Hom=0;AC_Het=1;AC_Hemi=0;MAF=5.92557e-05;HWE=1;NFAM=1	.
2	111555711	111556321	2	128413396	128414020	160971	18126.6	+	-	BND	LOW	160971_1	N	N[2:128413988[	160971_2	N	]2:111555851]N	SVTYPE=BND;POS=111555851;STRANDS=+-:171;IMPRECISE;CIPOS=-140,470;CIEND=-591,33;CIPOS95=-95,95;CIEND95=-156,33;MATEID=160971_2;EVENT=160971;SU=171;PE=170;SR=1;ALG=PROD;AF=0.03582;NSAMP=603;MSQ=29.38;AN=16834;AC=603;NS=8438;AC_Hom=0;AC_Het=605;AC_Hemi=0;MAF=0.0358497;HWE=2.3419e-05;NFAM=528	SVTYPE=BND;POS=128413988;STRANDS=+-:171;IMPRECISE;CIPOS=-591,33;CIEND=-140,470;CIPOS95=-156,33;CIEND95=-95,95;MATEID=160971_1;EVENT=160971;SECONDARY;SU=171;PE=170;SR=1;ALG=PROD;AF=0.03582;NSAMP=603;MSQ=29.38;AN=16834;AC=603;NS=8438;AC_Hom=0;AC_Het=605;AC_Hemi=0;MAF=0.0358497;HWE=2.3419e-05;NFAM=528
2	111555810	111555958	2	128414156	128414568	271230	713.24	-	+	BND	LOW	271230_1	N	]2:128414170]N	271230_2	N	N[2:111555937[	SVTYPE=BND;POS=111555937;STRANDS=-+:85;IMPRECISE;CIPOS=-126,22;CIEND=-14,398;CIPOS95=-7,7;CIEND95=-14,56;MATEID=271230_2;EVENT=271230;SU=85;PE=85;SR=0;ALG=PROD;AF=0.002198;NSAMP=37;MSQ=18.36;AN=16834;AC=37;NS=8438;AC_Hom=0;AC_Het=37;AC_Hemi=0;MAF=0.00219246;HWE=1;NFAM=37	SVTYPE=BND;POS=128414170;STRANDS=-+:85;IMPRECISE;CIPOS=-14,398;CIEND=-126,22;CIPOS95=-14,56;CIEND95=-7,7;MATEID=271230_1;EVENT=271230;SECONDARY;SU=85;PE=85;SR=0;ALG=PROD;AF=0.002198;NSAMP=37;MSQ=18.36;AN=16834;AC=37;NS=8438;AC_Hom=0;AC_Het=37;AC_Hemi=0;MAF=0.00219246;HWE=1;NFAM=37
2	111561542	111561559	2	111561643	111561660	160972	1546.31	+	-	BND	LOW	160972_1	N	N[2:111561653[	160972_2	N	]2:111561551]N	SVTYPE=BND;POS=111561551;STRANDS=+-:45;CIPOS=-9,8;CIEND=-9,8;CIPOS95=0,0;CIEND95=0,0;MATEID=160972_2;EVENT=160972;SU=45;PE=1;SR=44;ALG=PROD;AF=0.000594;NSAMP=10;MSQ=154.33;AN=16834;AC=10;NS=8438;AC_Hom=0;AC_Het=10;AC_Hemi=0;MAF=0.000592557;HWE=1;NFAM=10	SVTYPE=BND;POS=111561653;STRANDS=+-:45;CIPOS=-9,8;CIEND=-9,8;CIPOS95=0,0;CIEND95=0,0;MATEID=160972_1;EVENT=160972;SECONDARY;SU=45;PE=1;SR=44;ALG=PROD;AF=0.000594;NSAMP=10;MSQ=154.33;AN=16834;AC=10;NS=8438;AC_Hom=0;AC_Het=10;AC_Hemi=0;MAF=0.000592557;HWE=1;NFAM=10
2	111564138	111564185	2	111568061	111568118	271231	880.03	-	+	DUP	PASS	271231	N	<DUP>	.	.	.	SVTYPE=DUP;POS=111564163;SVLEN=3925;END=111568088;STRANDS=-+:84;CIPOS=-25,22;CIEND=-27,30;CIPOS95=0,0;CIEND95=0,0;SU=84;PE=50;SR=34;ALG=PROD;AF=0.0002376;NSAMP=3;MSQ=293.21;AN=16834;AC=4;NS=8438;AC_Hom=2;AC_Het=2;AC_Hemi=0;MAF=0.000237023;HWE=0.000355545;NFAM=3	.
2	111569297	111569314	2	223836544	223836561	271232	145836.0	-	+	BND	LOW	271232_1	N	]2:223836553]N	271232_2	N	N[2:111569307[	SVTYPE=BND;POS=111569307;STRANDS=-+:4;CIPOS=-9,8;CIEND=-9,8;CIPOS95=0,0;CIEND95=0,0;MATEID=271232_2;EVENT=271232;SU=4;PE=0;SR=4;ALG=PROD;AF=0.3603;NSAMP=6038;MSQ=23.8;AN=16834;AC=6066;NS=8438;AC_Hom=56;AC_Het=6025;AC_Hemi=0;MAF=0.360334;HWE=0;NFAM=5292	SVTYPE=BND;POS=223836553;STRANDS=-+:4;CIPOS=-9,8;CIEND=-9,8;CIPOS95=0,0;CIEND95=0,0;MATEID=271232_1;EVENT=271232;SECONDARY;SU=4;PE=0;SR=4;ALG=PROD;AF=0.3603;NSAMP=6038;MSQ=23.8;AN=16834;AC=6066;NS=8438;AC_Hom=56;AC_Het=6025;AC_Hemi=0;MAF=0.360334;HWE=0;NFAM=5292
2	111576408	111576408	2	111576636	111576636	160973	2.69574e+06	+	-	DEL	PASS	160973	N	<DEL>	.	.	.	SVTYPE=DEL;POS=111576408;SVLEN=-228;END=111576636;STRANDS=+-:56079;CIPOS=0,0;CIEND=0,0;CIPOS95=0,0;CIEND95=0,0;SU=56079;PE=3595;SR=52484;ALG=PROD;AF=0.345;NSAMP=4512;MSQ=595.9;AN=16834;AC=5808;NS=8438;AC_Hom=2600;AC_Het=3223;AC_Hemi=0;MAF=0.345046;HWE=2.8026e-45;NFAM=3786	.
2	111664639	111664647	2	111666311	111666329	160974	647.31	+	-	DEL	PASS	160974	N	<DEL>	.	.	.	SVTYPE=DEL;POS=111664643;SVLEN=-1678;END=111666321;STRANDS=+-:27;CIPOS=-4,4;CIEND=-10,8;CIPOS95=0,0;CIEND95=0,0;SU=27;PE=21;SR=6;ALG=PROD;AF=5.94e-05;NSAMP=1;MSQ=647.31;AN=16834;AC=1;NS=8438;AC_Hom=0;AC_Het=1;AC_Hemi=0;MAF=5.92557e-05;HWE=1;NFAM=1	.
2	111682038	111682392	4	119917834	119918261	32864	28260.3	-	-	BND	LOW	32864_1	N	[4:119918232[N	32864_2	N	[2:111682363[N	SVTYPE=BND;POS=111682363;STRANDS=--:8;IMPRECISE;CIPOS=-324,30;CIEND=-397,30;CIPOS95=-98,30;CIEND95=-127,30;MATEID=32864_2;EVENT=32864;SU=8;PE=8;SR=0;ALG=PROD;AF=0.03362;NSAMP=566;MSQ=49.2;AN=16834;AC=566;NS=8438;AC_Hom=0;AC_Het=569;AC_Hemi=0;MAF=0.0337165;HWE=7.92507e-05;NFAM=527	SVTYPE=BND;POS=119918232;STRANDS=--:8;IMPRECISE;CIPOS=-397,30;CIEND=-324,30;CIPOS95=-127,30;CIEND95=-98,30;MATEID=32864_1;EVENT=32864;SECONDARY;SU=8;PE=8;SR=0;ALG=PROD;AF=0.03362;NSAMP=566;MSQ=49.2;AN=16834;AC=566;NS=8438;AC_Hom=0;AC_Het=569;AC_Hemi=0;MAF=0.0337165;HWE=7.92507e-05;NFAM=527
2	111688281	111688298	2	111798680	111798682	160975	905.37	+	-	DEL	PASS	160975	N	<DEL>	.	.	.	SVTYPE=DEL;POS=111688288;SVLEN=-110394;END=111798682;STRANDS=+-:35;CIPOS=-7,10;CIEND=-2,0;CIPOS95=0,0;CIEND95=0,0;SU=35;PE=20;SR=15;ALG=PROD;AF=5.94e-05;NSAMP=1;MSQ=905.37;AN=16834;AC=1;NS=8438;AC_Hom=0;AC_Het=1;AC_Hemi=0;MAF=5.92557e-05;HWE=1;NFAM=1	.
2	111721133	111721150	4	162137026	162137043	33044	609.32	-	+	BND	LOW	33044_1	N	]4:162137035]N	33044_2	N	N[2:111721143[	SVTYPE=BND;POS=111721143;STRANDS=-+:25;CIPOS=-9,8;CIEND=-9,8;CIPOS95=0,0;CIEND95=0,0;MATEID=33044_2;EVENT=33044;SU=25;PE=0;SR=25;ALG=PROD;AF=0.001663;NSAMP=28;MSQ=20.51;AN=16834;AC=28;NS=8438;AC_Hom=0;AC_Het=28;AC_Hemi=0;MAF=0.00165916;HWE=1;NFAM=28	SVTYPE=BND;POS=162137035;STRANDS=-+:25;CIPOS=-9,8;CIEND=-9,8;CIPOS95=0,0;CIEND95=0,0;MATEID=33044_1;EVENT=33044;SECONDARY;SU=25;PE=0;SR=25;ALG=PROD;AF=0.001663;NSAMP=28;MSQ=20.51;AN=16834;AC=28;NS=8438;AC_Hom=0;AC_Het=28;AC_Hemi=0;MAF=0.00165916;HWE=1;NFAM=28
2	111753054	111753359	2	111755409	111755592	160977	578.49	+	-	DEL	PASS	160977	N	<DEL>	.	.	.	SVTYPE=DEL;POS=111753084;SVLEN=-2478;END=111755562;STRANDS=+-:27;IMPRECISE;CIPOS=-30,275;CIEND=-153,30;CIPOS95=-28,28;CIEND95=-38,30;SU=27;PE=27;SR=0;ALG=PROD;AF=0.0001782;NSAMP=3;MSQ=192.75;AN=16834;AC=3;NS=8438;AC_Hom=0;AC_Het=3;AC_Hemi=0;MAF=0.000177767;HWE=1;NFAM=2	.
2	111753545	111753545	2	111753595	111753595	160978	150305.0	+	-	BND	LOW	160978_1	N	N[2:111753596[	160978_2	N	]2:111753545]N	SVTYPE=BND;POS=111753545;STRANDS=+-:4299;CIPOS=0,0;CIEND=0,0;CIPOS95=0,0;CIEND95=0,0;MATEID=160978_2;EVENT=160978;SU=4299;PE=6;SR=4293;ALG=PROD;AF=0.06208;NSAMP=962;MSQ=156.22;AN=16834;AC=1045;NS=8438;AC_Hom=166;AC_Het=879;AC_Hemi=0;MAF=0.0619223;HWE=2.85017e-16;NFAM=944	SVTYPE=BND;POS=111753596;STRANDS=+-:4299;CIPOS=0,0;CIEND=0,0;CIPOS95=0,0;CIEND95=0,0;MATEID=160978_1;EVENT=160978;SECONDARY;SU=4299;PE=6;SR=4293;ALG=PROD;AF=0.06208;NSAMP=962;MSQ=156.22;AN=16834;AC=1045;NS=8438;AC_Hom=166;AC_Het=879;AC_Hemi=0;MAF=0.0619223;HWE=2.85017e-16;NFAM=944
2	111762875	111762917	2	111763629	111763669	160979	2368.12	+	-	DEL	PASS	160979	N	<DEL>	.	.	.	SVTYPE=DEL;POS=111762897;SVLEN=-752;END=111763649;STRANDS=+-:79;CIPOS=-22,20;CIEND=-20,20;CIPOS95=0,0;CIEND95=0,0;SU=79;PE=41;SR=38;ALG=PROD;AF=0.0001782;NSAMP=2;MSQ=1184.07;AN=16834;AC=3;NS=8438;AC_Hom=2;AC_Het=1;AC_Hemi=0;MAF=0.000177767;HWE=0.000177778;NFAM=2	.
2	111826666	111826679	2	111828310	111828325	271233	771.0	-	+	BND	LOW	271233_1	N	]2:111828318]N	271233_2	N	N[2:111826675[	SVTYPE=BND;POS=111826675;STRANDS=-+:80;CIPOS=-8,5;CIEND=-8,7;CIPOS95=0,0;CIEND95=0,0;MATEID=271233_2;EVENT=271233;SU=80;PE=25;SR=55;ALG=PROD;AF=0.000297;NSAMP=5;MSQ=154.06;AN=16834;AC=5;NS=8438;AC_Hom=0;AC_Het=5;AC_Hemi=0;MAF=0.000296279;HWE=1;NFAM=5	SVTYPE=BND;POS=111828318;STRANDS=-+:80;CIPOS=-8,7;CIEND=-8,5;CIPOS95=0,0;CIEND95=0,0;MATEID=271233_1;EVENT=271233;SECONDARY;SU=80;PE=25;SR=55;ALG=PROD;AF=0.000297;NSAMP=5;MSQ=154.06;AN=16834;AC=5;NS=8438;AC_Hom=0;AC_Het=5;AC_Hemi=0;MAF=0.000296279;HWE=1;NFAM=5
2	111826842	111826851	2	111828309	111828319	160980	1491.41	+	-	BND	PASS	160980_1	N	N[2:111828316[	160980_2	N	]2:111826846]N	SVTYPE=BND;POS=111826846;STRANDS=+-:72;CIPOS=-4,5;CIEND=-6,4;CIPOS95=0,0;CIEND95=0,0;MATEID=160980_2;EVENT=160980;SU=72;PE=41;SR=31;ALG=PROD;AF=0.000297;NSAMP=5;MSQ=298.28;AN=16834;AC=5;NS=8438;AC_Hom=0;AC_Het=5;AC_Hemi=0;MAF=0.000296279;HWE=1;NFAM=5	SVTYPE=BND;POS=111828316;STRANDS=+-:72;CIPOS=-6,4;CIEND=-4,5;CIPOS95=0,0;CIEND95=0,0;MATEID=160980_1;EVENT=160980;SECONDARY;SU=72;PE=41;SR=31;ALG=PROD;AF=0.000297;NSAMP=5;MSQ=298.28;AN=16834;AC=5;NS=8438;AC_Hom=0;AC_Het=5;AC_Hemi=0;MAF=0.000296279;HWE=1;NFAM=5
2	111865938	111865954	2	111867269	111867280	271234	91441.7	-	+	BND	LOW	271234_1	N	]2:111867271]N	271234_2	N	N[2:111865949[	SVTYPE=BND;POS=111865949;STRANDS=-+:15;IMPRECISE;CIPOS=-10,6;CIEND=-2,9;CIPOS95=-3,0;CIEND95=-8,3;MATEID=271234_2;EVENT=271234;SU=15;PE=14;SR=1;ALG=PROD;AF=0.284;NSAMP=4694;MSQ=18.85;AN=16834;AC=4781;NS=8438;AC_Hom=176;AC_Het=4619;AC_Hemi=0;MAF=0.284131;HWE=0;NFAM=4166	SVTYPE=BND;POS=111867271;STRANDS=-+:15;IMPRECISE;CIPOS=-2,9;CIEND=-10,6;CIPOS95=-8,3;CIEND95=-3,0;MATEID=271234_1;EVENT=271234;SECONDARY;SU=15;PE=14;SR=1;ALG=PROD;AF=0.284;NSAMP=4694;MSQ=18.85;AN=16834;AC=4781;NS=8438;AC_Hom=176;AC_Het=4619;AC_Hemi=0;MAF=0.284131;HWE=0;NFAM=4166
2	111878493	111878592	7	100291961	100292055	35054	8735.58	-	+	BND	LOW	35054_1	N	]7:100292006]N	35054_2	N	N[2:111878544[	SVTYPE=BND;POS=111878544;STRANDS=-+:11;IMPRECISE;CIPOS=-50,49;CIEND=-45,49;CIPOS95=0,0;CIEND95=-1,1;MATEID=35054_2;EVENT=35054;SU=11;PE=7;SR=4;ALG=PROD;AF=0.01992;NSAMP=335;MSQ=24.63;AN=16818;AC=335;NS=8430;AC_Hom=0;AC_Het=336;AC_Hemi=0;MAF=0.0199288;HWE=0.0830888;NFAM=334	SVTYPE=BND;POS=100292006;STRANDS=-+:11;IMPRECISE;CIPOS=-45,49;CIEND=-50,49;CIPOS95=-1,1;CIEND95=0,0;MATEID=35054_1;EVENT=35054;SECONDARY;SU=11;PE=7;SR=4;ALG=PROD;AF=0.01992;NSAMP=335;MSQ=24.63;AN=16818;AC=335;NS=8430;AC_Hom=0;AC_Het=336;AC_Hemi=0;MAF=0.0199288;HWE=0.0830888;NFAM=334
2	111878534	111878551	X	147582202	147582219	37162	214.27	-	+	BND	LOW	37162_1	N	]X:147582211]N	37162_2	N	N[2:111878544[	SVTYPE=BND;POS=111878544;STRANDS=-+:4;CIPOS=-9,8;CIEND=-9,8;CIPOS95=0,0;CIEND95=0,0;MATEID=37162_2;EVENT=37162;SU=4;PE=0;SR=4;ALG=PROD;AF=0.0005947;NSAMP=10;MSQ=19.14;AN=16816;AC=10;NS=8429;AC_Hom=0;AC_Het=10;AC_Hemi=0;MAF=0.00059319;HWE=1;NFAM=10	SVTYPE=BND;POS=147582211;STRANDS=-+:4;CIPOS=-9,8;CIEND=-9,8;CIPOS95=0,0;CIEND95=0,0;MATEID=37162_1;EVENT=37162;SECONDARY;SU=4;PE=0;SR=4;ALG=PROD;AF=0.0005947;NSAMP=10;MSQ=19.14;AN=16816;AC=10;NS=8429;AC_Hom=0;AC_Het=10;AC_Hemi=0;MAF=0.00059319;HWE=1;NFAM=10
2	111878589	111878606	7	33149045	33149062	34791	46.49	+	+	BND	LOW	34791_1	N	N]7:33149054]	34791_2	N	N]2:111878598]	SVTYPE=BND;POS=111878598;STRANDS=++:4;CIPOS=-9,8;CIEND=-9,8;CIPOS95=0,0;CIEND95=0,0;MATEID=34791_2;EVENT=34791;SU=4;PE=0;SR=4;ALG=PROD;AF=5.941e-05;NSAMP=1;MSQ=38.82;AN=16832;AC=1;NS=8437;AC_Hom=0;AC_Het=1;AC_Hemi=0;MAF=5.92628e-05;HWE=1;NFAM=1	SVTYPE=BND;POS=33149054;STRANDS=++:4;CIPOS=-9,8;CIEND=-9,8;CIPOS95=0,0;CIEND95=0,0;MATEID=34791_1;EVENT=34791;SECONDARY;SU=4;PE=0;SR=4;ALG=PROD;AF=5.941e-05;NSAMP=1;MSQ=38.82;AN=16832;AC=1;NS=8437;AC_Hom=0;AC_Het=1;AC_Hemi=0;MAF=5.92628e-05;HWE=1;NFAM=1
2	111880234	111880254	2	111880286	111880304	160981	204.02	+	-	DEL	PASS	160981	N	<DEL>	.	.	.	SVTYPE=DEL;POS=111880244;SVLEN=-50;END=111880294;STRANDS=+-:8;CIPOS=-10,10;CIEND=-8,10;CIPOS95=0,0;CIEND95=0,0;SU=8;PE=0;SR=8;ALG=PROD;AF=5.947e-05;NSAMP=1;MSQ=203.83;AN=16816;AC=1;NS=8429;AC_Hom=0;AC_Het=1;AC_Hemi=0;MAF=5.9319e-05;HWE=1;NFAM=1	.
2	111883172	111883215	2	111886073	111886117	160982	13630.3	+	-	BND	PASS	160982_1	N	N[2:111886097[	160982_2	N	]2:111883194]N	SVTYPE=BND;POS=111883194;STRANDS=+-:508;CIPOS=-22,21;CIEND=-23,21;CIPOS95=0,0;CIEND95=0,0;MATEID=160982_2;EVENT=160982;SU=508;PE=324;SR=184;ALG=PROD;AF=0.0008911;NSAMP=14;MSQ=973.59;AN=16834;AC=15;NS=8438;AC_Hom=2;AC_Het=13;AC_Hemi=0;MAF=0.000888836;HWE=0.00620786;NFAM=14	SVTYPE=BND;POS=111886097;STRANDS=+-:508;CIPOS=-23,21;CIEND=-22,21;CIPOS95=0,0;CIEND95=0,0;MATEID=160982_1;EVENT=160982;SECONDARY;SU=508;PE=324;SR=184;ALG=PROD;AF=0.0008911;NSAMP=14;MSQ=973.59;AN=16834;AC=15;NS=8438;AC_Hom=2;AC_Het=13;AC_Hemi=0;MAF=0.000888836;HWE=0.00620786;NFAM=14
2	111916620	111916628	2	111919494	111919514	160983	422.5	+	-	DEL	PASS	160983	N	<DEL>	.	.	.	SVTYPE=DEL;POS=111916624;SVLEN=-2880;END=111919504;STRANDS=+-:19;CIPOS=-4,4;CIEND=-10,10;CIPOS95=0,0;CIEND95=0,0;SU=19;PE=13;SR=6;ALG=PROD;AF=5.94e-05;NSAMP=1;MSQ=422.5;AN=16834;AC=1;NS=8438;AC_Hom=0;AC_Het=1;AC_Hemi=0;MAF=5.92557e-05;HWE=1;NFAM=1	.
2	111918295	111918302	2	111918427	111918434	160984	284.74	+	-	DEL	PASS	160984	N	<DEL>	.	.	.	SVTYPE=DEL;POS=111918299;SVLEN=-132;END=111918431;STRANDS=+-:9;CIPOS=-4,3;CIEND=-4,3;CIPOS95=0,0;CIEND95=0,0;SU=9;PE=0;SR=9;ALG=PROD;AF=5.94e-05;NSAMP=1;MSQ=284.74;AN=16834;AC=1;NS=8438;AC_Hom=0;AC_Het=1;AC_Hemi=0;MAF=5.92557e-05;HWE=1;NFAM=1	.
2	111930990	111931042	2	111944564	111944613	160985	908.12	+	-	DEL	PASS	160985	N	<DEL>	.	.	.	SVTYPE=DEL;POS=111931016;SVLEN=-13575;END=111944591;STRANDS=+-:40;CIPOS=-26,26;CIEND=-27,22;CIPOS95=0,0;CIEND95=0,0;SU=40;PE=23;SR=17;ALG=PROD;AF=0.0001782;NSAMP=3;MSQ=302.71;AN=16834;AC=3;NS=8438;AC_Hom=0;AC_Het=3;AC_Hemi=0;MAF=0.000177767;HWE=1;NFAM=3	.
2	111938631	111938690	2	111939068	111939085	160986	1555.31	+	-	DEL	PASS	160986	N	<DEL>	.	.	.	SVTYPE=DEL;POS=111938660;SVLEN=-417;END=111939077;STRANDS=+-:59;CIPOS=-29,30;CIEND=-9,8;CIPOS95=0,0;CIEND95=0,0;SU=59;PE=27;SR=32;ALG=PROD;AF=0.0003564;NSAMP=6;MSQ=259.2;AN=16834;AC=6;NS=8438;AC_Hom=0;AC_Het=6;AC_Hemi=0;MAF=0.000355534;HWE=1;NFAM=6	.
2	111999727	111999737	2	112008598	112008618	160987	296.7	+	-	DEL	PASS	160987	N	<DEL>	.	.	.	SVTYPE=DEL;POS=111999732;SVLEN=-8876;END=112008608;STRANDS=+-:13;CIPOS=-5,5;CIEND=-10,10;CIPOS95=0,0;CIEND95=0,0;SU=13;PE=8;SR=5;ALG=PROD;AF=5.94e-05;NSAMP=1;MSQ=296.7;AN=16834;AC=1;NS=8438;AC_Hom=0;AC_Het=1;AC_Hemi=0;MAF=5.92557e-05;HWE=1;NFAM=1	.
2	112009005	112009289	21	33155997	33156343	31319	78.43	+	-	BND	LOW	31319_1	N	N[21:33156334[	31319_2	N	]2:112009015]N	SVTYPE=BND;POS=112009015;STRANDS=+-:4;IMPRECISE;CIPOS=-10,274;CIEND=-336,10;CIPOS95=0,148;CIEND95=-193,0;MATEID=31319_2;EVENT=31319;SU=4;PE=4;SR=0;ALG=PROD;AF=0.0002971;NSAMP=5;MSQ=13.98;AN=16832;AC=5;NS=8437;AC_Hom=0;AC_Het=5;AC_Hemi=0;MAF=0.000296314;HWE=1;NFAM=5	SVTYPE=BND;POS=33156334;STRANDS=+-:4;IMPRECISE;CIPOS=-336,10;CIEND=-10,274;CIPOS95=-193,0;CIEND95=0,148;MATEID=31319_1;EVENT=31319;SECONDARY;SU=4;PE=4;SR=0;ALG=PROD;AF=0.0002971;NSAMP=5;MSQ=13.98;AN=16832;AC=5;NS=8437;AC_Hom=0;AC_Het=5;AC_Hemi=0;MAF=0.000296314;HWE=1;NFAM=5
2	112009030	112009087	2	231870232	231870286	271235	9379.86	-	+	BND	LOW	271235_1	N	]2:231870258]N	271235_2	N	N[2:112009060[	SVTYPE=BND;POS=112009060;STRANDS=-+:13;CIPOS=-29,28;CIEND=-26,28;CIPOS95=0,0;CIEND95=0,0;MATEID=271235_2;EVENT=271235;SU=13;PE=3;SR=10;ALG=PROD;AF=0.03772;NSAMP=635;MSQ=13.25;AN=16834;AC=635;NS=8438;AC_Hom=0;AC_Het=637;AC_Hemi=0;MAF=0.0377459;HWE=6.87264e-06;NFAM=583	SVTYPE=BND;POS=231870258;STRANDS=-+:13;CIPOS=-26,28;CIEND=-29,28;CIPOS95=0,0;CIEND95=0,0;MATEID=271235_1;EVENT=271235;SECONDARY;SU=13;PE=3;SR=10;ALG=PROD;AF=0.03772;NSAMP=635;MSQ=13.25;AN=16834;AC=635;NS=8438;AC_Hom=0;AC_Het=637;AC_Hemi=0;MAF=0.0377459;HWE=6.87264e-06;NFAM=583
2	112009051	112009068	4	6172946	6172963	32440	1199.03	-	+	BND	LOW	32440_1	N	]4:6172955]N	32440_2	N	N[2:112009061[	SVTYPE=BND;POS=112009061;STRANDS=-+:4;CIPOS=-9,8;CIEND=-9,8;CIPOS95=0,0;CIEND95=0,0;MATEID=32440_2;EVENT=32440;SU=4;PE=0;SR=4;ALG=PROD;AF=0.004158;NSAMP=70;MSQ=15.75;AN=16834;AC=70;NS=8438;AC_Hom=0;AC_Het=70;AC_Hemi=0;MAF=0.0041479;HWE=1;NFAM=69	SVTYPE=BND;POS=6172955;STRANDS=-+:4;CIPOS=-9,8;CIEND=-9,8;CIPOS95=0,0;CIEND95=0,0;MATEID=32440_1;EVENT=32440;SECONDARY;SU=4;PE=0;SR=4;ALG=PROD;AF=0.004158;NSAMP=70;MSQ=15.75;AN=16834;AC=70;NS=8438;AC_Hom=0;AC_Het=70;AC_Hemi=0;MAF=0.0041479;HWE=1;NFAM=69
2	112150049	112150483	2	112154649	112154970	160988	35.56	+	-	DEL	PASS	160988	N	<DEL>	.	.	.	SVTYPE=DEL;POS=112150059;SVLEN=-4901;END=112154960;STRANDS=+-:4;IMPRECISE;CIPOS=-10,424;CIEND=-311,10;CIPOS95=-1,138;CIEND95=-161,1;SU=4;PE=4;SR=0;ALG=PROD;AF=5.94e-05;NSAMP=1;MSQ=35.56;AN=16834;AC=1;NS=8438;AC_Hom=0;AC_Het=1;AC_Hemi=0;MAF=5.92557e-05;HWE=1;NFAM=1	.
2	112214070	112214533	2	112431167	112431510	304598	53.53	-	-	BND	LOW	304598_1	N	[2:112431501[N	304598_2	N	[2:112214524[N	SVTYPE=BND;POS=112214524;STRANDS=--:6;IMPRECISE;CIPOS=-453,10;CIEND=-333,10;CIPOS95=-160,0;CIEND95=-118,1;MATEID=304598_2;EVENT=304598;SU=6;PE=6;SR=0;ALG=PROD;AF=5.94e-05;NSAMP=1;MSQ=53.53;AN=16834;AC=1;NS=8438;AC_Hom=0;AC_Het=1;AC_Hemi=0;MAF=5.92557e-05;HWE=1;NFAM=1	SVTYPE=BND;POS=112431501;STRANDS=--:6;IMPRECISE;CIPOS=-333,10;CIEND=-453,10;CIPOS95=-118,1;CIEND95=-160,0;MATEID=304598_1;EVENT=304598;SECONDARY;SU=6;PE=6;SR=0;ALG=PROD;AF=5.94e-05;NSAMP=1;MSQ=53.53;AN=16834;AC=1;NS=8438;AC_Hom=0;AC_Het=1;AC_Hemi=0;MAF=5.92557e-05;HWE=1;NFAM=1
2	112361205	112361509	2	113632030	113632425	160989	296.31	+	-	BND	PASS	160989_1	N	N[2:113632416[	160989_2	N	]2:112361214]N	SVTYPE=BND;POS=112361214;STRANDS=+-:13;IMPRECISE;CIPOS=-9,295;CIEND=-385,10;CIPOS95=0,81;CIEND95=-105,0;MATEID=160989_2;EVENT=160989;SU=13;PE=13;SR=0;ALG=PROD;AF=5.94e-05;NSAMP=1;MSQ=296.31;AN=16834;AC=1;NS=8438;AC_Hom=0;AC_Het=1;AC_Hemi=0;MAF=5.92557e-05;HWE=1;NFAM=1	SVTYPE=BND;POS=113632416;STRANDS=+-:13;IMPRECISE;CIPOS=-385,10;CIEND=-9,295;CIPOS95=-105,0;CIEND95=0,81;MATEID=160989_1;EVENT=160989;SECONDARY;SU=13;PE=13;SR=0;ALG=PROD;AF=5.94e-05;NSAMP=1;MSQ=296.31;AN=16834;AC=1;NS=8438;AC_Hom=0;AC_Het=1;AC_Hemi=0;MAF=5.92557e-05;HWE=1;NFAM=1
2	112376456	112376699	2	112378002	112378315	271236	321.09	-	+	DUP	PASS	271236	N	<DUP>	.	.	.	SVTYPE=DUP;POS=112376669;SVLEN=1363;END=112378032;STRANDS=-+:31;IMPRECISE;CIPOS=-213,30;CIEND=-30,283;CIPOS95=-33,30;CIEND95=-30,37;SU=31;PE=31;SR=0;ALG=PROD;AF=0.0001782;NSAMP=2;MSQ=160.3;AN=16834;AC=3;NS=8438;AC_Hom=2;AC_Het=1;AC_Hemi=0;MAF=0.000177767;HWE=0.000177778;NFAM=2	.
2	112378232	112378249	20	20276770	20276787	31027	1577.8	-	+	BND	LOW	31027_1	N	]20:20276779]N	31027_2	N	N[2:112378242[	SVTYPE=BND;POS=112378242;STRANDS=-+:20;CIPOS=-9,8;CIEND=-9,8;CIPOS95=0,0;CIEND95=0,0;MATEID=31027_2;EVENT=31027;SU=20;PE=0;SR=20;ALG=PROD;AF=0.005049;NSAMP=85;MSQ=16.82;AN=16834;AC=85;NS=8438;AC_Hom=0;AC_Het=85;AC_Hemi=0;MAF=0.00503674;HWE=1;NFAM=84	SVTYPE=BND;POS=20276779;STRANDS=-+:20;CIPOS=-9,8;CIEND=-9,8;CIPOS95=0,0;CIEND95=0,0;MATEID=31027_1;EVENT=31027;SECONDARY;SU=20;PE=0;SR=20;ALG=PROD;AF=0.005049;NSAMP=85;MSQ=16.82;AN=16834;AC=85;NS=8438;AC_Hom=0;AC_Het=85;AC_Hemi=0;MAF=0.00503674;HWE=1;NFAM=84
2	112402047	112402103	2	112407006	112407066	160990	4980.04	+	-	DEL	PASS	160990	N	<DEL>	.	.	.	SVTYPE=DEL;POS=112402073;SVLEN=-4963;END=112407036;STRANDS=+-:177;CIPOS=-26,30;CIEND=-30,30;CIPOS95=0,0;CIEND95=0,0;SU=177;PE=127;SR=50;ALG=PROD;AF=0.0004158;NSAMP=6;MSQ=830.01;AN=16834;AC=7;NS=8438;AC_Hom=2;AC_Het=5;AC_Hemi=0;MAF=0.00041479;HWE=0.00124408;NFAM=6	.
2	112419569	112419589	2	112419722	112419742	160991	746.43	+	-	DEL	PASS	160991	N	<DEL>	.	.	.	SVTYPE=DEL;POS=112419579;SVLEN=-153;END=112419732;STRANDS=+-:26;CIPOS=-10,10;CIEND=-10,10;CIPOS95=0,0;CIEND95=0,0;SU=26;PE=0;SR=26;ALG=PROD;AF=0.0002376;NSAMP=4;MSQ=186.53;AN=16834;AC=4;NS=8438;AC_Hom=0;AC_Het=4;AC_Hemi=0;MAF=0.000237023;HWE=1;NFAM=4	.
2	112447385	112447986	10	113431729	113432184	26918	123899.0	+	-	BND	LOW	26918_1	N	N[10:113432104[	26918_2	N	]2:112447435]N	SVTYPE=BND;POS=112447435;STRANDS=+-:91;IMPRECISE;CIPOS=-50,551;CIEND=-374,81;CIPOS95=-50,112;CIEND95=-112,81;MATEID=26918_2;EVENT=26918;SU=91;PE=91;SR=0;ALG=SUM;AF=0.1375;NSAMP=2314;MSQ=53.14;AN=16834;AC=2314;NS=8438;AC_Hom=0;AC_Het=2320;AC_Hemi=0;MAF=0.137473;HWE=0;NFAM=2095	SVTYPE=BND;POS=113432104;STRANDS=+-:91;IMPRECISE;CIPOS=-374,81;CIEND=-50,551;CIPOS95=-112,81;CIEND95=-50,112;MATEID=26918_1;EVENT=26918;SECONDARY;SU=91;PE=91;SR=0;ALG=SUM;AF=0.1375;NSAMP=2314;MSQ=53.14;AN=16834;AC=2314;NS=8438;AC_Hom=0;AC_Het=2320;AC_Hemi=0;MAF=0.137473;HWE=0;NFAM=2095
2	112447412	112447427	10	113432296	113432308	27164	306397.0	-	+	BND	LOW	27164_1	N	]10:113432298]N	27164_2	N	N[2:112447423[	SVTYPE=BND;POS=112447423;STRANDS=-+:594;CIPOS=-10,5;CIEND=-2,10;CIPOS95=0,0;CIEND95=0,0;MATEID=27164_2;EVENT=27164;SU=594;PE=587;SR=7;ALG=PROD;AF=0.1679;NSAMP=2826;MSQ=107.98;AN=16834;AC=2826;NS=8438;AC_Hom=0;AC_Het=2833;AC_Hemi=0;MAF=0.167872;HWE=0;NFAM=2493	SVTYPE=BND;POS=113432298;STRANDS=-+:594;CIPOS=-2,10;CIEND=-10,5;CIPOS95=0,0;CIEND95=0,0;MATEID=27164_1;EVENT=27164;SECONDARY;SU=594;PE=587;SR=7;ALG=PROD;AF=0.1679;NSAMP=2826;MSQ=107.98;AN=16834;AC=2826;NS=8438;AC_Hom=0;AC_Het=2833;AC_Hemi=0;MAF=0.167872;HWE=0;NFAM=2493
2	112454479	112454789	2	113803983	113804236	304599	188.67	+	+	BND	LOW	304599_1	N	N]2:113803993]	304599_2	N	N]2:112454489]	SVTYPE=BND;POS=112454489;STRANDS=++:12;IMPRECISE;CIPOS=-10,300;CIEND=-10,243;CIPOS95=-1,79;CIEND95=-2,54;MATEID=304599_2;EVENT=304599;SU=12;PE=12;SR=0;ALG=PROD;AF=5.94e-05;NSAMP=1;MSQ=188.67;AN=16834;AC=1;NS=8438;AC_Hom=0;AC_Het=1;AC_Hemi=0;MAF=5.92557e-05;HWE=1;NFAM=1	SVTYPE=BND;POS=113803993;STRANDS=++:12;IMPRECISE;CIPOS=-10,243;CIEND=-10,300;CIPOS95=-2,54;CIEND95=-1,79;MATEID=304599_1;EVENT=304599;SECONDARY;SU=12;PE=12;SR=0;ALG=PROD;AF=5.94e-05;NSAMP=1;MSQ=188.67;AN=16834;AC=1;NS=8438;AC_Hom=0;AC_Het=1;AC_Hemi=0;MAF=5.92557e-05;HWE=1;NFAM=1
2	112454621	112454640	2	112454732	112454751	160992	278.6	+	-	DEL	PASS	160992	N	<DEL>	.	.	.	SVTYPE=DEL;POS=112454631;SVLEN=-111;END=112454742;STRANDS=+-:4;IMPRECISE;CIPOS=-10,9;CIEND=-10,9;CIPOS95=-1,1;CIEND95=-1,1;SU=4;PE=1;SR=3;ALG=PROD;AF=0.0001188;NSAMP=2;MSQ=139.3;AN=16834;AC=2;NS=8438;AC_Hom=0;AC_Het=2;AC_Hemi=0;MAF=0.000118511;HWE=1;NFAM=1	.
2	112480700	112481707	7	71952395	71952922	34960	79.12	+	-	BND	LOW	34960_1	N	N[7:71952596[	34960_2	N	]2:112481119]N	SVTYPE=BND;POS=112481119;STRANDS=-+:7,+-:4;IMPRECISE;CIPOS=-419,588;CIEND=-200,327;CIPOS95=-254,254;CIEND95=-116,116;MATEID=34960_2;EVENT=34960;SU=11;PE=11;SR=0;ALG=SUM;AF=0.0001188;NSAMP=2;MSQ=37.45;AN=16834;AC=2;NS=8438;AC_Hom=0;AC_Het=2;AC_Hemi=0;MAF=0.000118511;HWE=1;NFAM=2	SVTYPE=BND;POS=71952596;STRANDS=-+:7,+-:4;IMPRECISE;CIPOS=-200,327;CIEND=-419,588;CIPOS95=-116,116;CIEND95=-254,254;MATEID=34960_1;EVENT=34960;SECONDARY;SU=11;PE=11;SR=0;ALG=SUM;AF=0.0001188;NSAMP=2;MSQ=37.45;AN=16834;AC=2;NS=8438;AC_Hom=0;AC_Het=2;AC_Hemi=0;MAF=0.000118511;HWE=1;NFAM=2
2	112499955	112500542	6	30820337	30820689	34046	149.77	-	-	BND	LOW	34046_1	N	[6:30820640[N	34046_2	N	[2:112500493[N	SVTYPE=BND;POS=112500493;STRANDS=--:4;IMPRECISE;CIPOS=-537,50;CIEND=-302,50;CIPOS95=-172,50;CIEND95=-112,50;MATEID=34046_2;EVENT=34046;SU=4;PE=4;SR=0;ALG=PROD;AF=0.0003564;NSAMP=6;MSQ=23.63;AN=16834;AC=6;NS=8438;AC_Hom=0;AC_Het=6;AC_Hemi=0;MAF=0.000355534;HWE=1;NFAM=6	SVTYPE=BND;POS=30820640;STRANDS=--:4;IMPRECISE;CIPOS=-302,50;CIEND=-537,50;CIPOS95=-112,50;CIEND95=-172,50;MATEID=34046_1;EVENT=34046;SECONDARY;SU=4;PE=4;SR=0;ALG=PROD;AF=0.0003564;NSAMP=6;MSQ=23.63;AN=16834;AC=6;NS=8438;AC_Hom=0;AC_Het=6;AC_Hemi=0;MAF=0.000355534;HWE=1;NFAM=6
2	112500533	112500590	5	113218004	113218061	33608	5493.55	-	-	BND	LOW	33608_1	N	[5:113218034[N	33608_2	N	[2:112500563[N	SVTYPE=BND;POS=112500563;STRANDS=--:41;CIPOS=-29,28;CIEND=-29,28;CIPOS95=0,0;CIEND95=0,0;MATEID=33608_2;EVENT=33608;SU=41;PE=0;SR=41;ALG=PROD;AF=0.01129;NSAMP=190;MSQ=28.02;AN=16834;AC=190;NS=8438;AC_Hom=0;AC_Het=191;AC_Hemi=0;MAF=0.0113178;HWE=0.629246;NFAM=170	SVTYPE=BND;POS=113218034;STRANDS=--:41;CIPOS=-29,28;CIEND=-29,28;CIPOS95=0,0;CIEND95=0,0;MATEID=33608_1;EVENT=33608;SECONDARY;SU=41;PE=0;SR=41;ALG=PROD;AF=0.01129;NSAMP=190;MSQ=28.02;AN=16834;AC=190;NS=8438;AC_Hom=0;AC_Het=191;AC_Hemi=0;MAF=0.0113178;HWE=0.629246;NFAM=170
2	112500533	112500630	19	13524663	13524756	30644	15.62	+	-	BND	LOW	30644_1	N	N[19:13524709[	30644_2	N	]2:112500582]N	SVTYPE=BND;POS=112500582;STRANDS=+-:13;IMPRECISE;CIPOS=-49,48;CIEND=-45,48;CIPOS95=0,0;CIEND95=-1,1;MATEID=30644_2;EVENT=30644;SU=13;PE=0;SR=13;ALG=PROD;AF=5.94e-05;NSAMP=1;MSQ=15.04;AN=16834;AC=1;NS=8438;AC_Hom=0;AC_Het=1;AC_Hemi=0;MAF=5.92557e-05;HWE=1;NFAM=1	SVTYPE=BND;POS=13524709;STRANDS=+-:13;IMPRECISE;CIPOS=-45,48;CIEND=-49,48;CIPOS95=-1,1;CIEND95=0,0;MATEID=30644_1;EVENT=30644;SECONDARY;SU=13;PE=0;SR=13;ALG=PROD;AF=5.94e-05;NSAMP=1;MSQ=15.04;AN=16834;AC=1;NS=8438;AC_Hom=0;AC_Het=1;AC_Hemi=0;MAF=5.92557e-05;HWE=1;NFAM=1
2	112500555	112500572	8	144147593	144147610	35862	5670.03	+	+	BND	LOW	35862_1	N	N]8:144147602]	35862_2	N	N]2:112500564]	SVTYPE=BND;POS=112500564;STRANDS=++:29;CIPOS=-9,8;CIEND=-9,8;CIPOS95=0,0;CIEND95=0,0;MATEID=35862_2;EVENT=35862;SU=29;PE=0;SR=29;ALG=PROD;AF=0.01301;NSAMP=219;MSQ=24.97;AN=16834;AC=219;NS=8438;AC_Hom=0;AC_Het=219;AC_Hemi=0;MAF=0.012977;HWE=0.406714;NFAM=218	SVTYPE=BND;POS=144147602;STRANDS=++:29;CIPOS=-9,8;CIEND=-9,8;CIPOS95=0,0;CIEND95=0,0;MATEID=35862_1;EVENT=35862;SECONDARY;SU=29;PE=0;SR=29;ALG=PROD;AF=0.01301;NSAMP=219;MSQ=24.97;AN=16834;AC=219;NS=8438;AC_Hom=0;AC_Het=219;AC_Hemi=0;MAF=0.012977;HWE=0.406714;NFAM=218
2	112500577	112500630	6	30820585	30820682	34045	2942.89	+	+	BND	LOW	34045_1	N	N]6:30820633]	34045_2	N	N]2:112500582]	SVTYPE=BND;POS=112500582;STRANDS=++:129;IMPRECISE;CIPOS=-5,48;CIEND=-48,49;CIPOS95=-2,2;CIEND95=-1,1;MATEID=34045_2;EVENT=34045;SU=129;PE=127;SR=2;ALG=PROD;AF=0.00701;NSAMP=118;MSQ=23.92;AN=16834;AC=118;NS=8438;AC_Hom=0;AC_Het=118;AC_Hemi=0;MAF=0.00699218;HWE=1;NFAM=116	SVTYPE=BND;POS=30820633;STRANDS=++:129;IMPRECISE;CIPOS=-48,49;CIEND=-5,48;CIPOS95=-1,1;CIEND95=-2,2;MATEID=34045_1;EVENT=34045;SECONDARY;SU=129;PE=127;SR=2;ALG=PROD;AF=0.00701;NSAMP=118;MSQ=23.92;AN=16834;AC=118;NS=8438;AC_Hom=0;AC_Het=118;AC_Hemi=0;MAF=0.00699218;HWE=1;NFAM=116
2	112500872	112501327	10	47082976	47083211	26815	41.83	+	-	BND	LOW	26815_1	N	N[10:47083202[	26815_2	N	]2:112500880]N	SVTYPE=BND;POS=112500880;STRANDS=+-:4;IMPRECISE;CIPOS=-8,447;CIEND=-225,10;CIPOS95=0,143;CIEND95=-102,2;MATEID=26815_2;EVENT=26815;SU=4;PE=4;SR=0;ALG=PROD;AF=5.94e-05;NSAMP=1;MSQ=41.83;AN=16834;AC=1;NS=8438;AC_Hom=0;AC_Het=1;AC_Hemi=0;MAF=5.92557e-05;HWE=1;NFAM=1	SVTYPE=BND;POS=47083202;STRANDS=+-:4;IMPRECISE;CIPOS=-225,10;CIEND=-8,447;CIPOS95=-102,2;CIEND95=0,143;MATEID=26815_1;EVENT=26815;SECONDARY;SU=4;PE=4;SR=0;ALG=PROD;AF=5.94e-05;NSAMP=1;MSQ=41.83;AN=16834;AC=1;NS=8438;AC_Hom=0;AC_Het=1;AC_Hemi=0;MAF=5.92557e-05;HWE=1;NFAM=1
2	112522234	112522457	8	144064907	144065290	35860	854.83	-	-	BND	LOW	35860_1	N	[8:144065281[N	35860_2	N	[2:112522448[N	SVTYPE=BND;POS=112522448;STRANDS=--:4;IMPRECISE;CIPOS=-213,10;CIEND=-373,10;CIPOS95=-111,1;CIEND95=-124,1;MATEID=35860_2;EVENT=35860;SU=4;PE=4;SR=0;ALG=PROD;AF=0.002496;NSAMP=41;MSQ=17.56;AN=16828;AC=42;NS=8435;AC_Hom=2;AC_Het=40;AC_Hemi=0;MAF=0.00248963;HWE=0.0498765;NFAM=41	SVTYPE=BND;POS=144065281;STRANDS=--:4;IMPRECISE;CIPOS=-373,10;CIEND=-213,10;CIPOS95=-124,1;CIEND95=-111,1;MATEID=35860_1;EVENT=35860;SECONDARY;SU=4;PE=4;SR=0;ALG=PROD;AF=0.002496;NSAMP=41;MSQ=17.56;AN=16828;AC=42;NS=8435;AC_Hom=2;AC_Het=40;AC_Hemi=0;MAF=0.00248963;HWE=0.0498765;NFAM=41
2	112522340	112522828	20	17534097	17534420	31022	2603.37	+	-	BND	LOW	31022_1	N	N[20:17534411[	31022_2	N	]2:112522350]N	SVTYPE=BND;POS=112522350;STRANDS=+-:4;IMPRECISE;CIPOS=-10,478;CIEND=-313,10;CIPOS95=-1,154;CIEND95=-167,1;MATEID=31022_2;EVENT=31022;SU=4;PE=4;SR=0;ALG=PROD;AF=0.005049;NSAMP=85;MSQ=29.96;AN=16834;AC=85;NS=8438;AC_Hom=0;AC_Het=85;AC_Hemi=0;MAF=0.00503674;HWE=1;NFAM=85	SVTYPE=BND;POS=17534411;STRANDS=+-:4;IMPRECISE;CIPOS=-313,10;CIEND=-10,478;CIPOS95=-167,1;CIEND95=-1,154;MATEID=31022_1;EVENT=31022;SECONDARY;SU=4;PE=4;SR=0;ALG=PROD;AF=0.005049;NSAMP=85;MSQ=29.96;AN=16834;AC=85;NS=8438;AC_Hom=0;AC_Het=85;AC_Hemi=0;MAF=0.00503674;HWE=1;NFAM=85
2	112522368	112522710	12	77116825	77117259	28048	4372.04	+	+	BND	LOW	28048_1	N	N]12:77116836]	28048_2	N	N]2:112522385]	SVTYPE=BND;POS=112522385;STRANDS=++:63;IMPRECISE;CIPOS=-17,325;CIEND=-11,423;CIPOS95=-17,21;CIEND95=-11,68;MATEID=28048_2;EVENT=28048;SU=63;PE=63;SR=0;ALG=PROD;AF=0.008079;NSAMP=136;MSQ=31.29;AN=16834;AC=136;NS=8438;AC_Hom=0;AC_Het=136;AC_Hemi=0;MAF=0.00805878;HWE=1;NFAM=136	SVTYPE=BND;POS=77116836;STRANDS=++:63;IMPRECISE;CIPOS=-11,423;CIEND=-17,325;CIPOS95=-11,68;CIEND95=-17,21;MATEID=28048_1;EVENT=28048;SECONDARY;SU=63;PE=63;SR=0;ALG=PROD;AF=0.008079;NSAMP=136;MSQ=31.29;AN=16834;AC=136;NS=8438;AC_Hom=0;AC_Het=136;AC_Hemi=0;MAF=0.00805878;HWE=1;NFAM=136
2	112522371	112522440	11	95201335	95201398	27284	12396.9	+	+	BND	LOW	27284_1	N	N]11:95201348]	27284_2	N	N]2:112522391]	SVTYPE=BND;POS=112522391;STRANDS=++:96;IMPRECISE;CIPOS=-20,49;CIEND=-13,50;CIPOS95=-4,4;CIEND95=-5,5;MATEID=27284_2;EVENT=27284;SU=96;PE=95;SR=1;ALG=PROD;AF=0.02174;NSAMP=366;MSQ=32.39;AN=16834;AC=366;NS=8438;AC_Hom=0;AC_Het=370;AC_Hemi=0;MAF=0.0219246;HWE=0.0360898;NFAM=352	SVTYPE=BND;POS=95201348;STRANDS=++:96;IMPRECISE;CIPOS=-13,50;CIEND=-20,49;CIPOS95=-5,5;CIEND95=-4,4;MATEID=27284_1;EVENT=27284;SECONDARY;SU=96;PE=95;SR=1;ALG=PROD;AF=0.02174;NSAMP=366;MSQ=32.39;AN=16834;AC=366;NS=8438;AC_Hom=0;AC_Het=370;AC_Hemi=0;MAF=0.0219246;HWE=0.0360898;NFAM=352
2	112522371	112522852	10	27849709	27850252	26680	3471.84	+	+	BND	LOW	26680_1	N	N]10:27849719]	26680_2	N	N]2:112522381]	SVTYPE=BND;POS=112522381;STRANDS=++:4;IMPRECISE;CIPOS=-10,471;CIEND=-10,533;CIPOS95=-1,141;CIEND95=-1,191;MATEID=26680_2;EVENT=26680;SU=4;PE=4;SR=0;ALG=PROD;AF=0.00998;NSAMP=168;MSQ=19.04;AN=16834;AC=168;NS=8438;AC_Hom=0;AC_Het=169;AC_Hemi=0;MAF=0.0100142;HWE=1;NFAM=154	SVTYPE=BND;POS=27849719;STRANDS=++:4;IMPRECISE;CIPOS=-10,533;CIEND=-10,471;CIPOS95=-1,191;CIEND95=-1,141;MATEID=26680_1;EVENT=26680;SECONDARY;SU=4;PE=4;SR=0;ALG=PROD;AF=0.00998;NSAMP=168;MSQ=19.04;AN=16834;AC=168;NS=8438;AC_Hom=0;AC_Het=169;AC_Hemi=0;MAF=0.0100142;HWE=1;NFAM=154
2	112522387	112522447	10	27849576	27849632	26989	7630.46	-	-	BND	LOW	26989_1	N	[10:27849607[N	26989_2	N	[2:112522418[N	SVTYPE=BND;POS=112522418;STRANDS=--:9;CIPOS=-30,30;CIEND=-30,26;CIPOS95=0,0;CIEND95=0,0;MATEID=26989_2;EVENT=26989;SU=9;PE=3;SR=6;ALG=PROD;AF=0.02342;NSAMP=394;MSQ=17.81;AN=16824;AC=394;NS=8433;AC_Hom=0;AC_Het=395;AC_Hemi=0;MAF=0.0234199;HWE=0.0153887;NFAM=370	SVTYPE=BND;POS=27849607;STRANDS=--:9;CIPOS=-30,26;CIEND=-30,30;CIPOS95=0,0;CIEND95=0,0;MATEID=26989_1;EVENT=26989;SECONDARY;SU=9;PE=3;SR=6;ALG=PROD;AF=0.02342;NSAMP=394;MSQ=17.81;AN=16824;AC=394;NS=8433;AC_Hom=0;AC_Het=395;AC_Hemi=0;MAF=0.0234199;HWE=0.0153887;NFAM=370
2	112522388	112522445	2	242305490	242305547	304600	260448.0	-	-	BND	LOW	304600_1	N	[2:242305520[N	304600_2	N	[2:112522418[N	SVTYPE=BND;POS=112522418;STRANDS=--:9;CIPOS=-29,28;CIEND=-29,28;CIPOS95=0,0;CIEND95=0,0;MATEID=304600_2;EVENT=304600;SU=9;PE=1;SR=8;ALG=PROD;AF=0.3571;NSAMP=5545;MSQ=46.67;AN=16834;AC=6011;NS=8438;AC_Hom=934;AC_Het=5095;AC_Hemi=0;MAF=0.357253;HWE=0;NFAM=4875	SVTYPE=BND;POS=242305520;STRANDS=--:9;CIPOS=-29,28;CIEND=-29,28;CIPOS95=0,0;CIEND95=0,0;MATEID=304600_1;EVENT=304600;SECONDARY;SU=9;PE=1;SR=8;ALG=PROD;AF=0.3571;NSAMP=5545;MSQ=46.67;AN=16834;AC=6011;NS=8438;AC_Hom=934;AC_Het=5095;AC_Hemi=0;MAF=0.357253;HWE=0;NFAM=4875
2	112522411	112522426	22	35566385	35566402	31550	33672.0	-	+	BND	LOW	31550_1	N	]22:35566394]N	31550_2	N	N[2:112522421[	SVTYPE=BND;POS=112522421;STRANDS=-+:94;CIPOS=-9,6;CIEND=-9,8;CIPOS95=0,0;CIEND95=0,0;MATEID=31550_2;EVENT=31550;SU=94;PE=0;SR=94;ALG=PROD;AF=0.07337;NSAMP=1231;MSQ=26.43;AN=16832;AC=1235;NS=8437;AC_Hom=8;AC_Het=1234;AC_Hemi=0;MAF=0.0736044;HWE=3.14502e-16;NFAM=1062	SVTYPE=BND;POS=35566394;STRANDS=-+:94;CIPOS=-9,8;CIEND=-9,6;CIPOS95=0,0;CIEND95=0,0;MATEID=31550_1;EVENT=31550;SECONDARY;SU=94;PE=0;SR=94;ALG=PROD;AF=0.07337;NSAMP=1231;MSQ=26.43;AN=16832;AC=1235;NS=8437;AC_Hom=8;AC_Het=1234;AC_Hemi=0;MAF=0.0736044;HWE=3.14502e-16;NFAM=1062
2	112522453	112522510	2	242305507	242305564	304601	8605.54	+	+	BND	LOW	304601_1	N	N]2:242305536]	304601_2	N	N]2:112522482]	SVTYPE=BND;POS=112522482;STRANDS=++:12;CIPOS=-29,28;CIEND=-29,28;CIPOS95=0,0;CIEND95=0,0;MATEID=304601_2;EVENT=304601;SU=12;PE=1;SR=11;ALG=PROD;AF=0.01777;NSAMP=266;MSQ=31.75;AN=16830;AC=299;NS=8436;AC_Hom=66;AC_Het=233;AC_Hemi=0;MAF=0.0177217;HWE=9.87816e-28;NFAM=252	SVTYPE=BND;POS=242305536;STRANDS=++:12;CIPOS=-29,28;CIEND=-29,28;CIPOS95=0,0;CIEND95=0,0;MATEID=304601_1;EVENT=304601;SECONDARY;SU=12;PE=1;SR=11;ALG=PROD;AF=0.01777;NSAMP=266;MSQ=31.75;AN=16830;AC=299;NS=8436;AC_Hom=66;AC_Het=233;AC_Hemi=0;MAF=0.0177217;HWE=9.87816e-28;NFAM=252
2	112628330	112628345	2	112635308	112635328	160993	200.76	+	-	DEL	PASS	160993	N	<DEL>	.	.	.	SVTYPE=DEL;POS=112628335;SVLEN=-6983;END=112635318;STRANDS=+-:8;IMPRECISE;CIPOS=-5,10;CIEND=-10,10;CIPOS95=-1,3;CIEND95=-3,1;SU=8;PE=7;SR=1;ALG=PROD;AF=5.94e-05;NSAMP=1;MSQ=200.76;AN=16834;AC=1;NS=8438;AC_Hom=0;AC_Het=1;AC_Hemi=0;MAF=5.92557e-05;HWE=1;NFAM=1	.
2	112649224	112649264	2	112650166	112650222	271237	167.16	-	+	BND	LOW	271237_1	N	]2:112650192]N	271237_2	N	N[2:112649245[	SVTYPE=BND;POS=112649245;STRANDS=-+:18;IMPRECISE;CIPOS=-20,20;CIEND=-26,30;CIPOS95=0,0;CIEND95=-2,2;MATEID=271237_2;EVENT=271237;SU=18;PE=17;SR=1;ALG=PROD;AF=0.0001782;NSAMP=3;MSQ=52.44;AN=16834;AC=3;NS=8438;AC_Hom=0;AC_Het=4;AC_Hemi=0;MAF=0.000237023;HWE=1;NFAM=3	SVTYPE=BND;POS=112650192;STRANDS=-+:18;IMPRECISE;CIPOS=-26,30;CIEND=-20,20;CIPOS95=-2,2;CIEND95=0,0;MATEID=271237_1;EVENT=271237;SECONDARY;SU=18;PE=17;SR=1;ALG=PROD;AF=0.0001782;NSAMP=3;MSQ=52.44;AN=16834;AC=3;NS=8438;AC_Hom=0;AC_Het=4;AC_Hemi=0;MAF=0.000237023;HWE=1;NFAM=3
2	112671398	112671633	2	112671903	112672055	160994	308.59	+	-	DEL	PASS	160994	N	<DEL>	.	.	.	SVTYPE=DEL;POS=112671408;SVLEN=-637;END=112672045;STRANDS=+-:15;IMPRECISE;CIPOS=-10,225;CIEND=-142,10;CIPOS95=-3,37;CIEND95=-50,2;SU=15;PE=15;SR=0;ALG=PROD;AF=5.94e-05;NSAMP=1;MSQ=308.59;AN=16834;AC=1;NS=8438;AC_Hom=0;AC_Het=1;AC_Hemi=0;MAF=5.92557e-05;HWE=1;NFAM=1	.
2	112688665	112688748	2	112808057	112808141	160995	2277.88	+	-	DEL	PASS	160995	N	<DEL>	.	.	.	SVTYPE=DEL;POS=112688707;SVLEN=-119393;END=112808100;STRANDS=+-:100;CIPOS=-42,41;CIEND=-43,41;CIPOS95=0,0;CIEND95=0,0;SU=100;PE=57;SR=43;ALG=PROD;AF=0.000297;NSAMP=5;MSQ=455.58;AN=16834;AC=5;NS=8438;AC_Hom=0;AC_Het=5;AC_Hemi=0;MAF=0.000296279;HWE=1;NFAM=5	.
2	112715109	112715118	2	112715190	112715201	160996	212.86	+	-	DEL	PASS	160996	N	<DEL>	.	.	.	SVTYPE=DEL;POS=112715114;SVLEN=-82;END=112715196;STRANDS=+-:7;CIPOS=-5,4;CIEND=-6,5;CIPOS95=0,0;CIEND95=0,0;SU=7;PE=0;SR=7;ALG=PROD;AF=5.94e-05;NSAMP=1;MSQ=212.85;AN=16834;AC=1;NS=8438;AC_Hom=0;AC_Het=1;AC_Hemi=0;MAF=5.92557e-05;HWE=1;NFAM=1	.
2	112717875	112718171	2	112719156	112719396	160997	1717.43	+	-	DEL	PASS	160997	N	<DEL>	.	.	.	SVTYPE=DEL;POS=112717905;SVLEN=-1461;END=112719366;STRANDS=+-:39;IMPRECISE;CIPOS=-30,266;CIEND=-210,30;CIPOS95=-23,23;CIEND95=-32,30;SU=39;PE=39;SR=0;ALG=PROD;AF=0.0001188;NSAMP=2;MSQ=858.71;AN=16834;AC=2;NS=8438;AC_Hom=0;AC_Het=2;AC_Hemi=0;MAF=0.000118511;HWE=1;NFAM=2	.
2	112728212	112728309	2	112728352	112728471	160998	257.31	+	-	BND	LOW	160998_1	N	N[2:112728424[	160998_2	N	]2:112728261]N	SVTYPE=BND;POS=112728261;STRANDS=+-:16;IMPRECISE;CIPOS=-49,48;CIEND=-71,48;CIPOS95=-15,15;CIEND95=-45,45;MATEID=160998_2;EVENT=160998;SU=16;PE=0;SR=16;ALG=SUM;AF=0.0008911;NSAMP=15;MSQ=15.44;AN=16834;AC=15;NS=8438;AC_Hom=0;AC_Het=15;AC_Hemi=0;MAF=0.000888836;HWE=1;NFAM=15	SVTYPE=BND;POS=112728424;STRANDS=+-:16;IMPRECISE;CIPOS=-71,48;CIEND=-49,48;CIPOS95=-45,45;CIEND95=-15,15;MATEID=160998_1;EVENT=160998;SECONDARY;SU=16;PE=0;SR=16;ALG=SUM;AF=0.0008911;NSAMP=15;MSQ=15.44;AN=16834;AC=15;NS=8438;AC_Hom=0;AC_Het=15;AC_Hemi=0;MAF=0.000888836;HWE=1;NFAM=15
2	112734739	112734759	10	7530163	7530180	26958	251.41	-	-	BND	PASS	26958_1	N	[10:7530174[N	26958_2	N	[2:112734750[N	SVTYPE=BND;POS=112734750;STRANDS=--:16;IMPRECISE;CIPOS=-10,10;CIEND=-10,7;CIPOS95=-3,0;CIEND95=-3,0;MATEID=26958_2;EVENT=26958;SU=16;PE=15;SR=1;ALG=PROD;AF=5.94e-05;NSAMP=1;MSQ=251.41;AN=16834;AC=1;NS=8438;AC_Hom=0;AC_Het=1;AC_Hemi=0;MAF=5.92557e-05;HWE=1;NFAM=1	SVTYPE=BND;POS=7530174;STRANDS=--:16;IMPRECISE;CIPOS=-10,7;CIEND=-10,10;CIPOS95=-3,0;CIEND95=-3,0;MATEID=26958_1;EVENT=26958;SECONDARY;SU=16;PE=15;SR=1;ALG=PROD;AF=5.94e-05;NSAMP=1;MSQ=251.41;AN=16834;AC=1;NS=8438;AC_Hom=0;AC_Het=1;AC_Hemi=0;MAF=5.92557e-05;HWE=1;NFAM=1
2	112735227	112735244	10	7528578	7528585	26681	251.22	+	+	BND	PASS	26681_1	N	N]10:7528581]	26681_2	N	N]2:112735234]	SVTYPE=BND;POS=112735234;STRANDS=++:28;CIPOS=-7,10;CIEND=-3,4;CIPOS95=0,0;CIEND95=0,0;MATEID=26681_2;EVENT=26681;SU=28;PE=21;SR=7;ALG=PROD;AF=5.94e-05;NSAMP=1;MSQ=251.22;AN=16834;AC=1;NS=8438;AC_Hom=0;AC_Het=1;AC_Hemi=0;MAF=5.92557e-05;HWE=1;NFAM=1	SVTYPE=BND;POS=7528581;STRANDS=++:28;CIPOS=-3,4;CIEND=-7,10;CIPOS95=0,0;CIEND95=0,0;MATEID=26681_1;EVENT=26681;SECONDARY;SU=28;PE=21;SR=7;ALG=PROD;AF=5.94e-05;NSAMP=1;MSQ=251.22;AN=16834;AC=1;NS=8438;AC_Hom=0;AC_Het=1;AC_Hemi=0;MAF=5.92557e-05;HWE=1;NFAM=1
2	112735655	112735713	2	112735976	112736033	160999	1181.08	+	-	MEI	PASS	160999	N	<DEL:ME:SINE|Alu|AluSp>	.	.	.	SVTYPE=MEI;POS=112735685;SVLEN=-320;END=112736005;STRANDS=+-:15;CIPOS=-30,28;CIEND=-29,28;CIPOS95=0,0;CIEND95=0,0;SU=15;PE=0;SR=15;ALG=PROD;AF=0.003089;NSAMP=52;MSQ=21;AN=16834;AC=52;NS=8438;AC_Hom=0;AC_Het=52;AC_Hemi=0;MAF=0.0030813;HWE=1;NFAM=52	.
2	112751108	112751165	15	71021962	71022022	29318	104.53	+	-	BND	LOW	29318_1	N	N[15:71021993[	29318_2	N	]2:112751135]N	SVTYPE=BND;POS=112751135;STRANDS=+-:15;CIPOS=-27,30;CIEND=-30,30;CIPOS95=0,0;CIEND95=0,0;MATEID=29318_2;EVENT=29318;SU=15;PE=8;SR=7;ALG=PROD;AF=0.0001782;NSAMP=3;MSQ=34.84;AN=16834;AC=3;NS=8438;AC_Hom=0;AC_Het=3;AC_Hemi=0;MAF=0.000177767;HWE=1;NFAM=3	SVTYPE=BND;POS=71021993;STRANDS=+-:15;CIPOS=-30,30;CIEND=-27,30;CIPOS95=0,0;CIEND95=0,0;MATEID=29318_1;EVENT=29318;SECONDARY;SU=15;PE=8;SR=7;ALG=PROD;AF=0.0001782;NSAMP=3;MSQ=34.84;AN=16834;AC=3;NS=8438;AC_Hom=0;AC_Het=3;AC_Hemi=0;MAF=0.000177767;HWE=1;NFAM=3
2	112763782	112763785	2	112765339	112765342	161000	11790.5	+	-	BND	PASS	161000_1	N	N[2:112765342[	161000_2	N	]2:112763784]N	SVTYPE=BND;POS=112763784;STRANDS=+-:516;CIPOS=-2,1;CIEND=-2,1;CIPOS95=0,0;CIEND95=0,0;MATEID=161000_2;EVENT=161000;SU=516;PE=290;SR=226;ALG=PROD;AF=0.001842;NSAMP=31;MSQ=380.34;AN=16834;AC=31;NS=8438;AC_Hom=0;AC_Het=31;AC_Hemi=0;MAF=0.00183693;HWE=1;NFAM=31	SVTYPE=BND;POS=112765342;STRANDS=+-:516;CIPOS=-2,1;CIEND=-2,1;CIPOS95=0,0;CIEND95=0,0;MATEID=161000_1;EVENT=161000;SECONDARY;SU=516;PE=290;SR=226;ALG=PROD;AF=0.001842;NSAMP=31;MSQ=380.34;AN=16834;AC=31;NS=8438;AC_Hom=0;AC_Het=31;AC_Hemi=0;MAF=0.00183693;HWE=1;NFAM=31
2	112790381	112790398	6	45109083	45109100	34123	23.88	-	+	BND	LOW	34123_1	N	]6:45109092]N	34123_2	N	N[2:112790391[	SVTYPE=BND;POS=112790391;STRANDS=-+:4;CIPOS=-9,8;CIEND=-9,8;CIPOS95=0,0;CIEND95=0,0;MATEID=34123_2;EVENT=34123;SU=4;PE=0;SR=4;ALG=PROD;AF=5.94e-05;NSAMP=1;MSQ=23.87;AN=16834;AC=1;NS=8438;AC_Hom=0;AC_Het=1;AC_Hemi=0;MAF=5.92557e-05;HWE=1;NFAM=1	SVTYPE=BND;POS=45109092;STRANDS=-+:4;CIPOS=-9,8;CIEND=-9,8;CIPOS95=0,0;CIEND95=0,0;MATEID=34123_1;EVENT=34123;SECONDARY;SU=4;PE=0;SR=4;ALG=PROD;AF=5.94e-05;NSAMP=1;MSQ=23.87;AN=16834;AC=1;NS=8438;AC_Hom=0;AC_Het=1;AC_Hemi=0;MAF=5.92557e-05;HWE=1;NFAM=1
2	112794620	112794624	2	112794866	112794886	161001	590.9	+	-	BND	LOW	161001_1	N	N[2:112794877[	161001_2	N	]2:112794623]N	SVTYPE=BND;POS=112794623;STRANDS=+-:15;CIPOS=-3,1;CIEND=-10,10;CIPOS95=0,0;CIEND95=0,0;MATEID=161001_2;EVENT=161001;SU=15;PE=1;SR=14;ALG=PROD;AF=0.0001782;NSAMP=3;MSQ=196.54;AN=16834;AC=3;NS=8438;AC_Hom=0;AC_Het=3;AC_Hemi=0;MAF=0.000177767;HWE=1;NFAM=3	SVTYPE=BND;POS=112794877;STRANDS=+-:15;CIPOS=-10,10;CIEND=-3,1;CIPOS95=0,0;CIEND95=0,0;MATEID=161001_1;EVENT=161001;SECONDARY;SU=15;PE=1;SR=14;ALG=PROD;AF=0.0001782;NSAMP=3;MSQ=196.54;AN=16834;AC=3;NS=8438;AC_Hom=0;AC_Het=3;AC_Hemi=0;MAF=0.000177767;HWE=1;NFAM=3
2	112798225	112798233	2	112798358	112798366	161002	3408.85	+	-	BND	LOW	161002_1	N	N[2:112798363[	161002_2	N	]2:112798229]N	SVTYPE=BND;POS=112798229;STRANDS=+-:89;CIPOS=-4,4;CIEND=-4,4;CIPOS95=0,0;CIEND95=0,0;MATEID=161002_2;EVENT=161002;SU=89;PE=2;SR=87;ALG=PROD;AF=0.001129;NSAMP=19;MSQ=179.41;AN=16834;AC=19;NS=8438;AC_Hom=0;AC_Het=19;AC_Hemi=0;MAF=0.00112586;HWE=1;NFAM=19	SVTYPE=BND;POS=112798363;STRANDS=+-:89;CIPOS=-4,4;CIEND=-4,4;CIPOS95=0,0;CIEND95=0,0;MATEID=161002_1;EVENT=161002;SECONDARY;SU=89;PE=2;SR=87;ALG=PROD;AF=0.001129;NSAMP=19;MSQ=179.41;AN=16834;AC=19;NS=8438;AC_Hom=0;AC_Het=19;AC_Hemi=0;MAF=0.00112586;HWE=1;NFAM=19
2	112811884	112811901	2	112812143	112812160	161003	3143.77	+	-	BND	LOW	161003_1	N	N[2:112812153[	161003_2	N	]2:112811893]N	SVTYPE=BND;POS=112811893;STRANDS=+-:4;CIPOS=-9,8;CIEND=-9,8;CIPOS95=0,0;CIEND95=0,0;MATEID=161003_2;EVENT=161003;SU=4;PE=0;SR=4;ALG=PROD;AF=0.006831;NSAMP=115;MSQ=26.27;AN=16834;AC=115;NS=8438;AC_Hom=0;AC_Het=115;AC_Hemi=0;MAF=0.00681441;HWE=1;NFAM=115	SVTYPE=BND;POS=112812153;STRANDS=+-:4;CIPOS=-9,8;CIEND=-9,8;CIPOS95=0,0;CIEND95=0,0;MATEID=161003_1;EVENT=161003;SECONDARY;SU=4;PE=0;SR=4;ALG=PROD;AF=0.006831;NSAMP=115;MSQ=26.27;AN=16834;AC=115;NS=8438;AC_Hom=0;AC_Het=115;AC_Hemi=0;MAF=0.00681441;HWE=1;NFAM=115
2	112812201	112812201	2	112812269	112812270	161004	118607.0	+	-	BND	LOW	161004_1	N	N[2:112812270[	161004_2	N	]2:112812201]N	SVTYPE=BND;POS=112812201;STRANDS=+-:905;CIPOS=0,0;CIEND=0,1;CIPOS95=0,0;CIEND95=0,0;MATEID=161004_2;EVENT=161004;SU=905;PE=2;SR=903;ALG=PROD;AF=0.1437;NSAMP=2418;MSQ=48.6;AN=16830;AC=2419;NS=8436;AC_Hom=2;AC_Het=2424;AC_Hemi=0;MAF=0.143789;HWE=0;NFAM=2095	SVTYPE=BND;POS=112812270;STRANDS=+-:905;CIPOS=0,1;CIEND=0,0;CIPOS95=0,0;CIEND95=0,0;MATEID=161004_1;EVENT=161004;SECONDARY;SU=905;PE=2;SR=903;ALG=PROD;AF=0.1437;NSAMP=2418;MSQ=48.6;AN=16830;AC=2419;NS=8436;AC_Hom=2;AC_Het=2424;AC_Hemi=0;MAF=0.143789;HWE=0;NFAM=2095
2	112815460	112815474	2	112818143	112818163	161005	317.61	+	-	DEL	PASS	161005	N	<DEL>	.	.	.	SVTYPE=DEL;POS=112815466;SVLEN=-2687;END=112818153;STRANDS=+-:15;IMPRECISE;CIPOS=-6,8;CIEND=-10,10;CIPOS95=-1,1;CIEND95=-1,0;SU=15;PE=12;SR=3;ALG=PROD;AF=5.94e-05;NSAMP=1;MSQ=317.61;AN=16834;AC=1;NS=8438;AC_Hom=0;AC_Het=1;AC_Hemi=0;MAF=5.92557e-05;HWE=1;NFAM=1	.
2	112825895	112826059	2	112826601	112826879	271238	282.34	-	+	BND	LOW	271238_1	N	]2:112826631]N	271238_2	N	N[2:112826030[	SVTYPE=BND;POS=112826030;STRANDS=-+:16;IMPRECISE;CIPOS=-134,30;CIEND=-30,248;CIPOS95=-34,30;CIEND95=-30,43;MATEID=271238_2;EVENT=271238;SU=16;PE=16;SR=0;ALG=PROD;AF=0.0005346;NSAMP=9;MSQ=26.99;AN=16834;AC=9;NS=8438;AC_Hom=0;AC_Het=9;AC_Hemi=0;MAF=0.000533302;HWE=1;NFAM=8	SVTYPE=BND;POS=112826631;STRANDS=-+:16;IMPRECISE;CIPOS=-30,248;CIEND=-134,30;CIPOS95=-30,43;CIEND95=-34,30;MATEID=271238_1;EVENT=271238;SECONDARY;SU=16;PE=16;SR=0;ALG=PROD;AF=0.0005346;NSAMP=9;MSQ=26.99;AN=16834;AC=9;NS=8438;AC_Hom=0;AC_Het=9;AC_Hemi=0;MAF=0.000533302;HWE=1;NFAM=8
2	112828343	112828511	2	112829071	112829332	271239	313.4	-	+	BND	LOW	271239_1	N	]2:112829081]N	271239_2	N	N[2:112828502[	SVTYPE=BND;POS=112828502;STRANDS=-+:7;IMPRECISE;CIPOS=-158,10;CIEND=-10,251;CIPOS95=-71,2;CIEND95=-3,47;MATEID=271239_2;EVENT=271239;SU=7;PE=7;SR=0;ALG=PROD;AF=0.001366;NSAMP=23;MSQ=9.73;AN=16834;AC=23;NS=8438;AC_Hom=0;AC_Het=24;AC_Hemi=0;MAF=0.00142214;HWE=1;NFAM=23	SVTYPE=BND;POS=112829081;STRANDS=-+:7;IMPRECISE;CIPOS=-10,251;CIEND=-158,10;CIPOS95=-3,47;CIEND95=-71,2;MATEID=271239_1;EVENT=271239;SECONDARY;SU=7;PE=7;SR=0;ALG=PROD;AF=0.001366;NSAMP=23;MSQ=9.73;AN=16834;AC=23;NS=8438;AC_Hom=0;AC_Het=24;AC_Hemi=0;MAF=0.00142214;HWE=1;NFAM=23
2	112871289	112871726	2	112872743	112872990	161007	64.05	+	-	BND	LOW	161007_1	N	N[2:112872981[	161007_2	N	]2:112871299]N	SVTYPE=BND;POS=112871299;STRANDS=+-:5;IMPRECISE;CIPOS=-10,427;CIEND=-237,10;CIPOS95=-1,136;CIEND95=-113,2;MATEID=161007_2;EVENT=161007;SU=5;PE=5;SR=0;ALG=PROD;AF=0.0001188;NSAMP=2;MSQ=31.64;AN=16834;AC=2;NS=8438;AC_Hom=0;AC_Het=2;AC_Hemi=0;MAF=0.000118511;HWE=1;NFAM=2	SVTYPE=BND;POS=112872981;STRANDS=+-:5;IMPRECISE;CIPOS=-237,10;CIEND=-10,427;CIPOS95=-113,2;CIEND95=-1,136;MATEID=161007_1;EVENT=161007;SECONDARY;SU=5;PE=5;SR=0;ALG=PROD;AF=0.0001188;NSAMP=2;MSQ=31.64;AN=16834;AC=2;NS=8438;AC_Hom=0;AC_Het=2;AC_Hemi=0;MAF=0.000118511;HWE=1;NFAM=2
2	112882432	112882434	2	112882499	112882501	161008	38134.8	+	-	BND	LOW	161008_1	N	N[2:112882501[	161008_2	N	]2:112882433]N	SVTYPE=BND;POS=112882433;STRANDS=+-:782;CIPOS=-1,1;CIEND=-1,1;CIPOS95=0,0;CIEND95=0,0;MATEID=161008_2;EVENT=161008;SU=782;PE=4;SR=778;ALG=PROD;AF=0.01378;NSAMP=225;MSQ=169.48;AN=16834;AC=232;NS=8438;AC_Hom=14;AC_Het=218;AC_Hemi=0;MAF=0.0137473;HWE=0.00102421;NFAM=223	SVTYPE=BND;POS=112882501;STRANDS=+-:782;CIPOS=-1,1;CIEND=-1,1;CIPOS95=0,0;CIEND95=0,0;MATEID=161008_1;EVENT=161008;SECONDARY;SU=782;PE=4;SR=778;ALG=PROD;AF=0.01378;NSAMP=225;MSQ=169.48;AN=16834;AC=232;NS=8438;AC_Hom=14;AC_Het=218;AC_Hemi=0;MAF=0.0137473;HWE=0.00102421;NFAM=223
2	112889975	112890067	2	112890614	112890773	304602	2180.67	+	+	INV	PASS	304602	N	<INV>	.	.	.	SVTYPE=INV;POS=112890022;SVLEN=709;END=112890731;STRANDS=++:68,--:40;IMPRECISE;CIPOS=-47,45;CIEND=-117,42;CIPOS95=-2,2;CIEND95=-68,42;SU=108;PE=38;SR=70;ALG=SUM;AF=0.0004158;NSAMP=7;MSQ=311.53;AN=16834;AC=7;NS=8438;AC_Hom=0;AC_Het=7;AC_Hemi=0;MAF=0.00041479;HWE=1;NFAM=7	.
2	112889997	112890045	2	112890705	112890761	304603	1182.2	+	+	BND	LOW	304603_1	N	N]2:112890731]	304603_2	N	N]2:112890022]	SVTYPE=BND;POS=112890022;STRANDS=++:21;CIPOS=-25,23;CIEND=-26,30;CIPOS95=0,0;CIEND95=0,0;MATEID=304603_2;EVENT=304603;SU=21;PE=9;SR=12;ALG=PROD;AF=0.0004158;NSAMP=7;MSQ=168.89;AN=16834;AC=7;NS=8438;AC_Hom=0;AC_Het=7;AC_Hemi=0;MAF=0.00041479;HWE=1;NFAM=7	SVTYPE=BND;POS=112890731;STRANDS=++:21;CIPOS=-26,30;CIEND=-25,23;CIPOS95=0,0;CIEND95=0,0;MATEID=304603_1;EVENT=304603;SECONDARY;SU=21;PE=9;SR=12;ALG=PROD;AF=0.0004158;NSAMP=7;MSQ=168.89;AN=16834;AC=7;NS=8438;AC_Hom=0;AC_Het=7;AC_Hemi=0;MAF=0.00041479;HWE=1;NFAM=7
2	112892207	112892224	2	112892469	112892486	161009	22.2	+	-	BND	LOW	161009_1	N	N[2:112892479[	161009_2	N	]2:112892216]N	SVTYPE=BND;POS=112892216;STRANDS=+-:4;CIPOS=-9,8;CIEND=-9,8;CIPOS95=0,0;CIEND95=0,0;MATEID=161009_2;EVENT=161009;SU=4;PE=0;SR=4;ALG=PROD;AF=5.94e-05;NSAMP=1;MSQ=14.85;AN=16834;AC=1;NS=8438;AC_Hom=0;AC_Het=1;AC_Hemi=0;MAF=5.92557e-05;HWE=1;NFAM=1	SVTYPE=BND;POS=112892479;STRANDS=+-:4;CIPOS=-9,8;CIEND=-9,8;CIPOS95=0,0;CIEND95=0,0;MATEID=161009_1;EVENT=161009;SECONDARY;SU=4;PE=0;SR=4;ALG=PROD;AF=5.94e-05;NSAMP=1;MSQ=14.85;AN=16834;AC=1;NS=8438;AC_Hom=0;AC_Het=1;AC_Hemi=0;MAF=5.92557e-05;HWE=1;NFAM=1
2	112896313	112897132	2	112896970	112897652	161010	33731.6	+	-	BND	LOW	161010_1	N	N[2:112897388[	161010_2	N	]2:112896781]N	SVTYPE=BND;POS=112896781;STRANDS=+-:147;IMPRECISE;CIPOS=-468,351;CIEND=-417,265;CIPOS95=-376,351;CIEND95=-167,167;MATEID=161010_2;EVENT=161010;SU=147;PE=147;SR=0;ALG=SUM;AF=0.07592;NSAMP=1277;MSQ=25.8;RETAINED;AN=16834;AC=1278;NS=8438;AC_Hom=2;AC_Het=1278;AC_Hemi=0;MAF=0.0758474;HWE=2.11923e-21;NFAM=1223	SVTYPE=BND;POS=112897388;STRANDS=+-:147;IMPRECISE;CIPOS=-417,265;CIEND=-468,351;CIPOS95=-167,167;CIEND95=-376,351;MATEID=161010_1;EVENT=161010;SECONDARY;SU=147;PE=147;SR=0;ALG=SUM;AF=0.07592;NSAMP=1277;MSQ=25.8;RETAINED;AN=16834;AC=1278;NS=8438;AC_Hom=2;AC_Het=1278;AC_Hemi=0;MAF=0.0758474;HWE=2.11923e-21;NFAM=1223
2	112915245	112915520	2	112917612	112917861	271240	1467.99	-	+	BND	LOW	271240_1	N	]2:112917662]N	271240_2	N	N[2:112915479[	SVTYPE=BND;POS=112915479;STRANDS=-+:127;IMPRECISE;CIPOS=-233,42;CIEND=-50,199;CIPOS95=-44,42;CIEND95=-8,8;MATEID=271240_2;EVENT=271240;SU=127;PE=127;SR=0;ALG=PROD;AF=0.002257;NSAMP=34;MSQ=42.61;AN=16834;AC=38;NS=8438;AC_Hom=8;AC_Het=30;AC_Hemi=0;MAF=0.00225172;HWE=6.20717e-08;NFAM=33	SVTYPE=BND;POS=112917662;STRANDS=-+:127;IMPRECISE;CIPOS=-50,199;CIEND=-233,42;CIPOS95=-8,8;CIEND95=-44,42;MATEID=271240_1;EVENT=271240;SECONDARY;SU=127;PE=127;SR=0;ALG=PROD;AF=0.002257;NSAMP=34;MSQ=42.61;AN=16834;AC=38;NS=8438;AC_Hom=8;AC_Het=30;AC_Hemi=0;MAF=0.00225172;HWE=6.20717e-08;NFAM=33
2	112915710	112916011	2	112917591	112917743	161013	3095.0	+	-	BND	LOW	161013_1	N	N[2:112917712[	161013_2	N	]2:112915744]N	SVTYPE=BND;POS=112915744;STRANDS=+-:201;IMPRECISE;CIPOS=-34,267;CIEND=-120,32;CIPOS95=-9,9;CIEND95=-3,3;MATEID=161013_2;EVENT=161013;SU=201;PE=201;SR=0;ALG=PROD;AF=0.00202;NSAMP=34;MSQ=90.92;AN=16834;AC=34;NS=8438;AC_Hom=0;AC_Het=34;AC_Hemi=0;MAF=0.0020147;HWE=1;NFAM=34	SVTYPE=BND;POS=112917712;STRANDS=+-:201;IMPRECISE;CIPOS=-120,32;CIEND=-34,267;CIPOS95=-3,3;CIEND95=-9,9;MATEID=161013_1;EVENT=161013;SECONDARY;SU=201;PE=201;SR=0;ALG=PROD;AF=0.00202;NSAMP=34;MSQ=90.92;AN=16834;AC=34;NS=8438;AC_Hom=0;AC_Het=34;AC_Hemi=0;MAF=0.0020147;HWE=1;NFAM=34
2	112918225	112918242	2	112918407	112918424	161014	1980.58	+	-	BND	LOW	161014_1	N	N[2:112918417[	161014_2	N	]2:112918234]N	SVTYPE=BND;POS=112918234;STRANDS=+-:4;CIPOS=-9,8;CIEND=-9,8;CIPOS95=0,0;CIEND95=0,0;MATEID=161014_2;EVENT=161014;SU=4;PE=0;SR=4;ALG=PROD;AF=0.005704;NSAMP=88;MSQ=18.38;AN=16654;AC=95;NS=8348;AC_Hom=14;AC_Het=81;AC_Hemi=0;MAF=0.00568999;HWE=6.45969e-09;NFAM=86	SVTYPE=BND;POS=112918417;STRANDS=+-:4;CIPOS=-9,8;CIEND=-9,8;CIPOS95=0,0;CIEND95=0,0;MATEID=161014_1;EVENT=161014;SECONDARY;SU=4;PE=0;SR=4;ALG=PROD;AF=0.005704;NSAMP=88;MSQ=18.38;AN=16654;AC=95;NS=8348;AC_Hom=14;AC_Het=81;AC_Hemi=0;MAF=0.00568999;HWE=6.45969e-09;NFAM=86
2	112918333	112918350	22	49190036	49190053	31610	105.06	+	+	BND	LOW	31610_1	N	N]22:49190045]	31610_2	N	N]2:112918342]	SVTYPE=BND;POS=112918342;STRANDS=++:4;CIPOS=-9,8;CIEND=-9,8;CIPOS95=0,0;CIEND95=0,0;MATEID=31610_2;EVENT=31610;SU=4;PE=0;SR=4;ALG=PROD;AF=0.000297;NSAMP=5;MSQ=20.88;AN=16834;AC=5;NS=8438;AC_Hom=0;AC_Het=5;AC_Hemi=0;MAF=0.000296279;HWE=1;NFAM=5	SVTYPE=BND;POS=49190045;STRANDS=++:4;CIPOS=-9,8;CIEND=-9,8;CIPOS95=0,0;CIEND95=0,0;MATEID=31610_1;EVENT=31610;SECONDARY;SU=4;PE=0;SR=4;ALG=PROD;AF=0.000297;NSAMP=5;MSQ=20.88;AN=16834;AC=5;NS=8438;AC_Hom=0;AC_Het=5;AC_Hemi=0;MAF=0.000296279;HWE=1;NFAM=5
2	112918403	112918423	22	49189862	49189882	31609	116.65	-	-	BND	LOW	31609_1	N	[22:49189873[N	31609_2	N	[2:112918414[N	SVTYPE=BND;POS=112918414;STRANDS=--:5;CIPOS=-10,10;CIEND=-10,10;CIPOS95=0,0;CIEND95=0,0;MATEID=31609_2;EVENT=31609;SU=5;PE=0;SR=5;ALG=PROD;AF=0.0001188;NSAMP=2;MSQ=57.05;AN=16834;AC=2;NS=8438;AC_Hom=0;AC_Het=2;AC_Hemi=0;MAF=0.000118511;HWE=1;NFAM=2	SVTYPE=BND;POS=49189873;STRANDS=--:5;CIPOS=-10,10;CIEND=-10,10;CIPOS95=0,0;CIEND95=0,0;MATEID=31609_1;EVENT=31609;SECONDARY;SU=5;PE=0;SR=5;ALG=PROD;AF=0.0001188;NSAMP=2;MSQ=57.05;AN=16834;AC=2;NS=8438;AC_Hom=0;AC_Het=2;AC_Hemi=0;MAF=0.000118511;HWE=1;NFAM=2
2	112925437	112925454	7	4124356	4124373	34654	2042.61	-	+	BND	LOW	34654_1	N	]7:4124365]N	34654_2	N	N[2:112925447[	SVTYPE=BND;POS=112925447;STRANDS=-+:4;CIPOS=-9,8;CIEND=-9,8;CIPOS95=0,0;CIEND95=0,0;MATEID=34654_2;EVENT=34654;SU=4;PE=0;SR=4;ALG=PROD;AF=0.005822;NSAMP=98;MSQ=20.07;AN=16834;AC=98;NS=8438;AC_Hom=0;AC_Het=98;AC_Hemi=0;MAF=0.00580706;HWE=1;NFAM=96	SVTYPE=BND;POS=4124365;STRANDS=-+:4;CIPOS=-9,8;CIEND=-9,8;CIPOS95=0,0;CIEND95=0,0;MATEID=34654_1;EVENT=34654;SECONDARY;SU=4;PE=0;SR=4;ALG=PROD;AF=0.005822;NSAMP=98;MSQ=20.07;AN=16834;AC=98;NS=8438;AC_Hom=0;AC_Het=98;AC_Hemi=0;MAF=0.00580706;HWE=1;NFAM=96
2	112925444	112925448	7	92211571	92211578	35030	6062.76	-	-	BND	LOW	35030_1	N	[7:92211574[N	35030_2	N	[2:112925447[N	SVTYPE=BND;POS=112925447;STRANDS=--:349;CIPOS=-2,2;CIEND=-2,5;CIPOS95=0,0;CIEND95=0,0;MATEID=35030_2;EVENT=35030;SU=349;PE=0;SR=349;ALG=PROD;AF=0.0104;NSAMP=175;MSQ=34.05;AN=16834;AC=175;NS=8438;AC_Hom=0;AC_Het=175;AC_Hemi=0;MAF=0.0103698;HWE=1;NFAM=172	SVTYPE=BND;POS=92211574;STRANDS=--:349;CIPOS=-2,5;CIEND=-2,2;CIPOS95=0,0;CIEND95=0,0;MATEID=35030_1;EVENT=35030;SECONDARY;SU=349;PE=0;SR=349;ALG=PROD;AF=0.0104;NSAMP=175;MSQ=34.05;AN=16834;AC=175;NS=8438;AC_Hom=0;AC_Het=175;AC_Hemi=0;MAF=0.0103698;HWE=1;NFAM=172
2	112938493	112938509	8	62618974	62618992	35527	1720.27	-	+	BND	LOW	35527_1	N	]8:62618982]N	35527_2	N	N[2:112938503[	SVTYPE=BND;POS=112938503;STRANDS=-+:4;IMPRECISE;CIPOS=-9,7;CIEND=-8,10;CIPOS95=-1,1;CIEND95=-1,1;MATEID=35527_2;EVENT=35527;SU=4;PE=1;SR=3;ALG=PROD;AF=0.004693;NSAMP=64;MSQ=26.79;AN=16834;AC=79;NS=8438;AC_Hom=30;AC_Het=49;AC_Hemi=0;MAF=0.0046812;HWE=1.2701e-26;NFAM=64	SVTYPE=BND;POS=62618982;STRANDS=-+:4;IMPRECISE;CIPOS=-8,10;CIEND=-9,7;CIPOS95=-1,1;CIEND95=-1,1;MATEID=35527_1;EVENT=35527;SECONDARY;SU=4;PE=1;SR=3;ALG=PROD;AF=0.004693;NSAMP=64;MSQ=26.79;AN=16834;AC=79;NS=8438;AC_Hom=30;AC_Het=49;AC_Hemi=0;MAF=0.0046812;HWE=1.2701e-26;NFAM=64
2	112942314	112942331	2	112942407	112942424	304604	45.73	+	+	BND	LOW	304604_1	N	N]2:112942416]	304604_2	N	N]2:112942323]	SVTYPE=BND;POS=112942323;STRANDS=++:4;CIPOS=-9,8;CIEND=-9,8;CIPOS95=0,0;CIEND95=0,0;MATEID=304604_2;EVENT=304604;SU=4;PE=0;SR=4;ALG=PROD;AF=0.0001782;NSAMP=3;MSQ=13.18;AN=16834;AC=3;NS=8438;AC_Hom=0;AC_Het=3;AC_Hemi=0;MAF=0.000177767;HWE=1;NFAM=3	SVTYPE=BND;POS=112942416;STRANDS=++:4;CIPOS=-9,8;CIEND=-9,8;CIPOS95=0,0;CIEND95=0,0;MATEID=304604_1;EVENT=304604;SECONDARY;SU=4;PE=0;SR=4;ALG=PROD;AF=0.0001782;NSAMP=3;MSQ=13.18;AN=16834;AC=3;NS=8438;AC_Hom=0;AC_Het=3;AC_Hemi=0;MAF=0.000177767;HWE=1;NFAM=3
2	112954778	112954835	6	154775210	154775267	34569	79981.9	-	+	BND	LOW	34569_1	N	]6:154775239]N	34569_2	N	N[2:112954808[	SVTYPE=BND;POS=112954808;STRANDS=-+:21;CIPOS=-29,28;CIEND=-29,28;CIPOS95=0,0;CIEND95=0,0;MATEID=34569_2;EVENT=34569;SU=21;PE=0;SR=21;ALG=PROD;AF=0.1433;NSAMP=2411;MSQ=32.61;AN=16834;AC=2412;NS=8438;AC_Hom=2;AC_Het=2414;AC_Hemi=0;MAF=0.143162;HWE=0;NFAM=2223	SVTYPE=BND;POS=154775239;STRANDS=-+:21;CIPOS=-29,28;CIEND=-29,28;CIPOS95=0,0;CIEND95=0,0;MATEID=34569_1;EVENT=34569;SECONDARY;SU=21;PE=0;SR=21;ALG=PROD;AF=0.1433;NSAMP=2411;MSQ=32.61;AN=16834;AC=2412;NS=8438;AC_Hom=2;AC_Het=2414;AC_Hemi=0;MAF=0.143162;HWE=0;NFAM=2223
2	112964878	112965183	2	112965600	112965741	161015	251.8	+	-	DEL	PASS	161015	N	<DEL>	.	.	.	SVTYPE=DEL;POS=112964888;SVLEN=-843;END=112965731;STRANDS=+-:11;IMPRECISE;CIPOS=-10,295;CIEND=-131,10;CIPOS95=-2,76;CIEND95=-55,2;SU=11;PE=11;SR=0;ALG=PROD;AF=5.94e-05;NSAMP=1;MSQ=251.8;AN=16834;AC=1;NS=8438;AC_Hom=0;AC_Het=1;AC_Hemi=0;MAF=5.92557e-05;HWE=1;NFAM=1	.
2	112967349	112967406	2	112967673	112967730	161016	31.67	+	-	BND	LOW	161016_1	N	N[2:112967703[	161016_2	N	]2:112967378]N	SVTYPE=BND;POS=112967378;STRANDS=+-:13;CIPOS=-29,28;CIEND=-29,28;CIPOS95=0,0;CIEND95=0,0;MATEID=161016_2;EVENT=161016;SU=13;PE=0;SR=13;ALG=PROD;AF=0.0001782;NSAMP=3;MSQ=6.18;AN=16834;AC=3;NS=8438;AC_Hom=0;AC_Het=3;AC_Hemi=0;MAF=0.000177767;HWE=1;NFAM=3	SVTYPE=BND;POS=112967703;STRANDS=+-:13;CIPOS=-29,28;CIEND=-29,28;CIPOS95=0,0;CIEND95=0,0;MATEID=161016_1;EVENT=161016;SECONDARY;SU=13;PE=0;SR=13;ALG=PROD;AF=0.0001782;NSAMP=3;MSQ=6.18;AN=16834;AC=3;NS=8438;AC_Hom=0;AC_Het=3;AC_Hemi=0;MAF=0.000177767;HWE=1;NFAM=3
2	113000077	113000097	6	25375245	25375255	34001	29.68	-	-	BND	LOW	34001_1	N	[6:25375253[N	34001_2	N	[2:113000088[N	SVTYPE=BND;POS=113000088;STRANDS=--:11;CIPOS=-10,10;CIEND=-7,3;CIPOS95=0,0;CIEND95=0,0;MATEID=34001_2;EVENT=34001;SU=11;PE=6;SR=5;ALG=PROD;AF=5.94e-05;NSAMP=1;MSQ=29.68;AN=16834;AC=1;NS=8438;AC_Hom=0;AC_Het=1;AC_Hemi=0;MAF=5.92557e-05;HWE=1;NFAM=1	SVTYPE=BND;POS=25375253;STRANDS=--:11;CIPOS=-7,3;CIEND=-10,10;CIPOS95=0,0;CIEND95=0,0;MATEID=34001_1;EVENT=34001;SECONDARY;SU=11;PE=6;SR=5;ALG=PROD;AF=5.94e-05;NSAMP=1;MSQ=29.68;AN=16834;AC=1;NS=8438;AC_Hom=0;AC_Het=1;AC_Hemi=0;MAF=5.92557e-05;HWE=1;NFAM=1
2	113000081	113000097	6	25376289	25376306	34002	203.64	+	+	BND	LOW	34002_1	N	N]6:25376296]	34002_2	N	N]2:113000087]	SVTYPE=BND;POS=113000087;STRANDS=++:16;CIPOS=-6,10;CIEND=-7,10;CIPOS95=0,0;CIEND95=0,0;MATEID=34002_2;EVENT=34002;SU=16;PE=11;SR=5;ALG=PROD;AF=5.94e-05;NSAMP=1;MSQ=203.64;AN=16834;AC=1;NS=8438;AC_Hom=0;AC_Het=1;AC_Hemi=0;MAF=5.92557e-05;HWE=1;NFAM=1	SVTYPE=BND;POS=25376296;STRANDS=++:16;CIPOS=-7,10;CIEND=-6,10;CIPOS95=0,0;CIEND95=0,0;MATEID=34002_1;EVENT=34002;SECONDARY;SU=16;PE=11;SR=5;ALG=PROD;AF=5.94e-05;NSAMP=1;MSQ=203.64;AN=16834;AC=1;NS=8438;AC_Hom=0;AC_Het=1;AC_Hemi=0;MAF=5.92557e-05;HWE=1;NFAM=1
2	113017907	113017927	2	113018311	113018361	161017	1018.77	+	-	DEL	PASS	161017	N	<DEL>	.	.	.	SVTYPE=DEL;POS=113017917;SVLEN=-420;END=113018337;STRANDS=+-:44;CIPOS=-10,10;CIEND=-26,24;CIPOS95=0,0;CIEND95=0,0;SU=44;PE=21;SR=23;ALG=PROD;AF=0.0002376;NSAMP=4;MSQ=254.69;AN=16834;AC=4;NS=8438;AC_Hom=0;AC_Het=4;AC_Hemi=0;MAF=0.000237023;HWE=1;NFAM=4	.
2	113032534	113032541	2	113032587	113032594	161018	344.99	+	-	BND	PASS	161018_1	N	N[2:113032592[	161018_2	N	]2:113032538]N	SVTYPE=BND;POS=113032538;STRANDS=+-:9;CIPOS=-4,3;CIEND=-4,3;CIPOS95=0,0;CIEND95=0,0;MATEID=161018_2;EVENT=161018;SU=9;PE=0;SR=9;ALG=PROD;AF=5.94e-05;NSAMP=1;MSQ=344.66;AN=16834;AC=1;NS=8438;AC_Hom=0;AC_Het=1;AC_Hemi=0;MAF=5.92557e-05;HWE=1;NFAM=1	SVTYPE=BND;POS=113032592;STRANDS=+-:9;CIPOS=-4,3;CIEND=-4,3;CIPOS95=0,0;CIEND95=0,0;MATEID=161018_1;EVENT=161018;SECONDARY;SU=9;PE=0;SR=9;ALG=PROD;AF=5.94e-05;NSAMP=1;MSQ=344.66;AN=16834;AC=1;NS=8438;AC_Hom=0;AC_Het=1;AC_Hemi=0;MAF=5.92557e-05;HWE=1;NFAM=1
2	113033828	113033833	2	113033928	113033933	161019	281.86	+	-	BND	PASS	161019_1	N	N[2:113033932[	161019_2	N	]2:113033831]N	SVTYPE=BND;POS=113033831;STRANDS=+-:11;CIPOS=-3,2;CIEND=-3,2;CIPOS95=0,0;CIEND95=0,0;MATEID=161019_2;EVENT=161019;SU=11;PE=0;SR=11;ALG=PROD;AF=5.94e-05;NSAMP=1;MSQ=281.79;AN=16834;AC=1;NS=8438;AC_Hom=0;AC_Het=1;AC_Hemi=0;MAF=5.92557e-05;HWE=1;NFAM=1	SVTYPE=BND;POS=113033932;STRANDS=+-:11;CIPOS=-3,2;CIEND=-3,2;CIPOS95=0,0;CIEND95=0,0;MATEID=161019_1;EVENT=161019;SECONDARY;SU=11;PE=0;SR=11;ALG=PROD;AF=5.94e-05;NSAMP=1;MSQ=281.79;AN=16834;AC=1;NS=8438;AC_Hom=0;AC_Het=1;AC_Hemi=0;MAF=5.92557e-05;HWE=1;NFAM=1
2	113045461	113045571	2	113047007	113047089	161020	12440.7	+	-	BND	LOW	161020_1	N	N[2:113047078[	161020_2	N	]2:113045471]N	SVTYPE=BND;POS=113045471;STRANDS=+-:754;IMPRECISE;CIPOS=-10,100;CIEND=-70,12;CIPOS95=-1,1;CIEND95=-2,2;MATEID=161020_2;EVENT=161020;SU=754;PE=754;SR=0;ALG=PROD;AF=0.004633;NSAMP=77;MSQ=161.53;AN=16834;AC=78;NS=8438;AC_Hom=2;AC_Het=76;AC_Hemi=0;MAF=0.00462195;HWE=0.163699;NFAM=72	SVTYPE=BND;POS=113047078;STRANDS=+-:754;IMPRECISE;CIPOS=-70,12;CIEND=-10,100;CIPOS95=-2,2;CIEND95=-1,1;MATEID=161020_1;EVENT=161020;SECONDARY;SU=754;PE=754;SR=0;ALG=PROD;AF=0.004633;NSAMP=77;MSQ=161.53;AN=16834;AC=78;NS=8438;AC_Hom=2;AC_Het=76;AC_Hemi=0;MAF=0.00462195;HWE=0.163699;NFAM=72
2	113046610	113046627	20	3292641	3292658	30960	87.23	-	+	BND	LOW	30960_1	N	]20:3292650]N	30960_2	N	N[2:113046620[	SVTYPE=BND;POS=113046620;STRANDS=-+:4;CIPOS=-9,8;CIEND=-9,8;CIPOS95=0,0;CIEND95=0,0;MATEID=30960_2;EVENT=30960;SU=4;PE=0;SR=4;ALG=PROD;AF=0.0003564;NSAMP=6;MSQ=12.48;AN=16834;AC=6;NS=8438;AC_Hom=0;AC_Het=6;AC_Hemi=0;MAF=0.000355534;HWE=1;NFAM=6	SVTYPE=BND;POS=3292650;STRANDS=-+:4;CIPOS=-9,8;CIEND=-9,8;CIPOS95=0,0;CIEND95=0,0;MATEID=30960_1;EVENT=30960;SECONDARY;SU=4;PE=0;SR=4;ALG=PROD;AF=0.0003564;NSAMP=6;MSQ=12.48;AN=16834;AC=6;NS=8438;AC_Hom=0;AC_Het=6;AC_Hemi=0;MAF=0.000355534;HWE=1;NFAM=6
2	113046736	113046753	2	113046800	113046817	161021	156.77	+	-	BND	LOW	161021_1	N	N[2:113046810[	161021_2	N	]2:113046745]N	SVTYPE=BND;POS=113046745;STRANDS=+-:4;CIPOS=-9,8;CIEND=-9,8;CIPOS95=0,0;CIEND95=0,0;MATEID=161021_2;EVENT=161021;SU=4;PE=0;SR=4;ALG=PROD;AF=5.941e-05;NSAMP=1;MSQ=155.86;AN=16832;AC=1;NS=8437;AC_Hom=0;AC_Het=1;AC_Hemi=0;MAF=5.92628e-05;HWE=1;NFAM=1	SVTYPE=BND;POS=113046810;STRANDS=+-:4;CIPOS=-9,8;CIEND=-9,8;CIPOS95=0,0;CIEND95=0,0;MATEID=161021_1;EVENT=161021;SECONDARY;SU=4;PE=0;SR=4;ALG=PROD;AF=5.941e-05;NSAMP=1;MSQ=155.86;AN=16832;AC=1;NS=8437;AC_Hom=0;AC_Het=1;AC_Hemi=0;MAF=5.92628e-05;HWE=1;NFAM=1
2	113103586	113104064	2	113104218	113105100	271241	64846.1	-	+	BND	LOW	271241_1	N	]2:113104310]N	271241_2	N	N[2:113103784[	SVTYPE=BND;POS=113103784;STRANDS=-+:51;IMPRECISE;CIPOS=-197,281;CIEND=-92,790;CIPOS95=-197,220;CIEND95=-92,455;MATEID=271241_2;EVENT=271241;SU=51;PE=51;SR=0;ALG=SUM;AF=0.1647;NSAMP=2743;MSQ=22.88;RETAINED;AN=16834;AC=2772;NS=8438;AC_Hom=58;AC_Het=2727;AC_Hemi=0;MAF=0.165027;HWE=0;NFAM=2424	SVTYPE=BND;POS=113104310;STRANDS=-+:51;IMPRECISE;CIPOS=-92,790;CIEND=-197,281;CIPOS95=-92,455;CIEND95=-197,220;MATEID=271241_1;EVENT=271241;SECONDARY;SU=51;PE=51;SR=0;ALG=SUM;AF=0.1647;NSAMP=2743;MSQ=22.88;RETAINED;AN=16834;AC=2772;NS=8438;AC_Hom=58;AC_Het=2727;AC_Hemi=0;MAF=0.165027;HWE=0;NFAM=2424
2	113103636	113103907	14	100419154	100419417	29053	91.24	-	-	BND	LOW	29053_1	N	[14:100419408[N	29053_2	N	[2:113103898[N	SVTYPE=BND;POS=113103898;STRANDS=--:5;IMPRECISE;CIPOS=-261,10;CIEND=-253,10;CIPOS95=-133,1;CIEND95=-95,2;MATEID=29053_2;EVENT=29053;SU=5;PE=5;SR=0;ALG=PROD;AF=0.000297;NSAMP=5;MSQ=16.31;AN=16834;AC=5;NS=8438;AC_Hom=0;AC_Het=5;AC_Hemi=0;MAF=0.000296279;HWE=1;NFAM=5	SVTYPE=BND;POS=100419408;STRANDS=--:5;IMPRECISE;CIPOS=-253,10;CIEND=-261,10;CIPOS95=-95,2;CIEND95=-133,1;MATEID=29053_1;EVENT=29053;SECONDARY;SU=5;PE=5;SR=0;ALG=PROD;AF=0.000297;NSAMP=5;MSQ=16.31;AN=16834;AC=5;NS=8438;AC_Hom=0;AC_Het=5;AC_Hemi=0;MAF=0.000296279;HWE=1;NFAM=5
2	113103863	113104267	2	113104416	113104671	161023	939.75	+	-	BND	LOW	161023_1	N	N[2:113104634[	161023_2	N	]2:113104097]N	SVTYPE=BND;POS=113104097;STRANDS=+-:26;IMPRECISE;CIPOS=-234,170;CIEND=-217,38;CIPOS95=-204,170;CIEND95=-53,38;MATEID=161023_2;EVENT=161023;SU=26;PE=26;SR=0;ALG=SUM;AF=0.001782;NSAMP=30;MSQ=29.59;AN=16834;AC=30;NS=8438;AC_Hom=0;AC_Het=30;AC_Hemi=0;MAF=0.00177767;HWE=1;NFAM=27	SVTYPE=BND;POS=113104634;STRANDS=+-:26;IMPRECISE;CIPOS=-217,38;CIEND=-234,170;CIPOS95=-53,38;CIEND95=-204,170;MATEID=161023_1;EVENT=161023;SECONDARY;SU=26;PE=26;SR=0;ALG=SUM;AF=0.001782;NSAMP=30;MSQ=29.59;AN=16834;AC=30;NS=8438;AC_Hom=0;AC_Het=30;AC_Hemi=0;MAF=0.00177767;HWE=1;NFAM=27
2	113103964	113103981	8	101438682	101438699	35686	156670.0	-	+	BND	LOW	35686_1	N	]8:101438691]N	35686_2	N	N[2:113103974[	SVTYPE=BND;POS=113103974;STRANDS=-+:4;CIPOS=-9,8;CIEND=-9,8;CIPOS95=0,0;CIEND95=0,0;MATEID=35686_2;EVENT=35686;SU=4;PE=0;SR=4;ALG=PROD;AF=0.1549;NSAMP=2548;MSQ=60.97;AN=16834;AC=2608;NS=8438;AC_Hom=120;AC_Het=2495;AC_Hemi=0;MAF=0.154954;HWE=3.5115e-40;NFAM=2306	SVTYPE=BND;POS=101438691;STRANDS=-+:4;CIPOS=-9,8;CIEND=-9,8;CIPOS95=0,0;CIEND95=0,0;MATEID=35686_1;EVENT=35686;SECONDARY;SU=4;PE=0;SR=4;ALG=PROD;AF=0.1549;NSAMP=2548;MSQ=60.97;AN=16834;AC=2608;NS=8438;AC_Hom=120;AC_Het=2495;AC_Hemi=0;MAF=0.154954;HWE=3.5115e-40;NFAM=2306
2	113104003	113104242	2	113104108	113104314	161022	14236.8	+	-	BND	LOW	161022_1	N	N[2:113104285[	161022_2	N	]2:113104033]N	SVTYPE=BND;POS=113104033;STRANDS=+-:13;IMPRECISE;CIPOS=-30,209;CIEND=-176,30;CIPOS95=-19,19;CIEND95=-40,30;MATEID=161022_2;EVENT=161022;SU=13;PE=13;SR=0;ALG=PROD;AF=0.01782;NSAMP=300;MSQ=46.49;AN=16834;AC=300;NS=8438;AC_Hom=0;AC_Het=302;AC_Hemi=0;MAF=0.0178952;HWE=0.117315;NFAM=278	SVTYPE=BND;POS=113104285;STRANDS=+-:13;IMPRECISE;CIPOS=-176,30;CIEND=-30,209;CIPOS95=-40,30;CIEND95=-19,19;MATEID=161022_1;EVENT=161022;SECONDARY;SU=13;PE=13;SR=0;ALG=PROD;AF=0.01782;NSAMP=300;MSQ=46.49;AN=16834;AC=300;NS=8438;AC_Hom=0;AC_Het=302;AC_Hemi=0;MAF=0.0178952;HWE=0.117315;NFAM=278
2	113104230	113104535	20	60957333	60957682	31164	102877.0	+	+	BND	LOW	31164_1	N	N]20:60957343]	31164_2	N	N]2:113104240]	SVTYPE=BND;POS=113104240;STRANDS=++:5;IMPRECISE;CIPOS=-10,295;CIEND=-10,339;CIPOS95=0,196;CIEND95=0,184;MATEID=31164_2;EVENT=31164;SU=5;PE=5;SR=0;ALG=PROD;AF=0.2178;NSAMP=3596;MSQ=28.12;AN=16834;AC=3666;NS=8438;AC_Hom=140;AC_Het=3533;AC_Hemi=0;MAF=0.217646;HWE=0;NFAM=3252	SVTYPE=BND;POS=60957343;STRANDS=++:5;IMPRECISE;CIPOS=-10,339;CIEND=-10,295;CIPOS95=0,184;CIEND95=0,196;MATEID=31164_1;EVENT=31164;SECONDARY;SU=5;PE=5;SR=0;ALG=PROD;AF=0.2178;NSAMP=3596;MSQ=28.12;AN=16834;AC=3666;NS=8438;AC_Hom=140;AC_Het=3533;AC_Hemi=0;MAF=0.217646;HWE=0;NFAM=3252
2	113160044	113160101	4	79750879	79750936	32728	970.51	-	-	BND	LOW	32728_1	N	[4:79750909[N	32728_2	N	[2:113160074[N	SVTYPE=BND;POS=113160074;STRANDS=--:19;CIPOS=-29,28;CIEND=-29,28;CIPOS95=0,0;CIEND95=0,0;MATEID=32728_2;EVENT=32728;SU=19;PE=0;SR=19;ALG=PROD;AF=0.001723;NSAMP=29;MSQ=32.28;AN=16834;AC=29;NS=8438;AC_Hom=0;AC_Het=29;AC_Hemi=0;MAF=0.00171842;HWE=1;NFAM=29	SVTYPE=BND;POS=79750909;STRANDS=--:19;CIPOS=-29,28;CIEND=-29,28;CIPOS95=0,0;CIEND95=0,0;MATEID=32728_1;EVENT=32728;SECONDARY;SU=19;PE=0;SR=19;ALG=PROD;AF=0.001723;NSAMP=29;MSQ=32.28;AN=16834;AC=29;NS=8438;AC_Hom=0;AC_Het=29;AC_Hemi=0;MAF=0.00171842;HWE=1;NFAM=29
2	113160063	113160083	5	83835306	83835326	33496	1002.1	-	+	BND	LOW	33496_1	N	]5:83835316]N	33496_2	N	N[2:113160074[	SVTYPE=BND;POS=113160074;STRANDS=-+:20;CIPOS=-10,10;CIEND=-10,10;CIPOS95=0,0;CIEND95=0,0;MATEID=33496_2;EVENT=33496;SU=20;PE=1;SR=19;ALG=PROD;AF=0.001663;NSAMP=28;MSQ=34.68;AN=16834;AC=28;NS=8438;AC_Hom=0;AC_Het=28;AC_Hemi=0;MAF=0.00165916;HWE=1;NFAM=28	SVTYPE=BND;POS=83835316;STRANDS=-+:20;CIPOS=-10,10;CIEND=-10,10;CIPOS95=0,0;CIEND95=0,0;MATEID=33496_1;EVENT=33496;SECONDARY;SU=20;PE=1;SR=19;ALG=PROD;AF=0.001663;NSAMP=28;MSQ=34.68;AN=16834;AC=28;NS=8438;AC_Hom=0;AC_Het=28;AC_Hemi=0;MAF=0.00165916;HWE=1;NFAM=28
2	113160067	113160073	2	163609538	163609538	271243	1.58322e+06	-	+	BND	LOW	271243_1	N	]2:163609538]N	271243_2	N	N[2:113160072[	SVTYPE=BND;POS=113160072;STRANDS=-+:539;CIPOS=-4,2;CIEND=0,0;CIPOS95=0,0;CIEND95=0,0;MATEID=271243_2;EVENT=271243;SU=539;PE=329;SR=210;ALG=PROD;AF=0.6482;NSAMP=8347;MSQ=189.17;AN=16834;AC=10912;NS=8438;AC_Hom=5138;AC_Het=5798;AC_Hemi=0;MAF=0.351979;HWE=0;NFAM=7325	SVTYPE=BND;POS=163609538;STRANDS=-+:539;CIPOS=0,0;CIEND=-4,2;CIPOS95=0,0;CIEND95=0,0;MATEID=271243_1;EVENT=271243;SECONDARY;SU=539;PE=329;SR=210;ALG=PROD;AF=0.6482;NSAMP=8347;MSQ=189.17;AN=16834;AC=10912;NS=8438;AC_Hom=5138;AC_Het=5798;AC_Hemi=0;MAF=0.351979;HWE=0;NFAM=7325
2	113160085	113160140	19	36472213	36472268	30782	45.56	+	+	BND	LOW	30782_1	N	N]19:36472238]	30782_2	N	N]2:113160110]	SVTYPE=BND;POS=113160110;STRANDS=++:5;IMPRECISE;CIPOS=-25,30;CIEND=-25,30;CIPOS95=-1,1;CIEND95=-2,2;MATEID=30782_2;EVENT=30782;SU=5;PE=3;SR=2;ALG=PROD;AF=0.0001188;NSAMP=2;MSQ=22.38;AN=16834;AC=2;NS=8438;AC_Hom=0;AC_Het=2;AC_Hemi=0;MAF=0.000118511;HWE=1;NFAM=2	SVTYPE=BND;POS=36472238;STRANDS=++:5;IMPRECISE;CIPOS=-25,30;CIEND=-25,30;CIPOS95=-2,2;CIEND95=-1,1;MATEID=30782_1;EVENT=30782;SECONDARY;SU=5;PE=3;SR=2;ALG=PROD;AF=0.0001188;NSAMP=2;MSQ=22.38;AN=16834;AC=2;NS=8438;AC_Hom=0;AC_Het=2;AC_Hemi=0;MAF=0.000118511;HWE=1;NFAM=2
2	113160101	113160118	2	163609425	163609434	161024	206157.0	+	-	BND	LOW	161024_1	N	N[2:163609430[	161024_2	N	]2:113160110]N	SVTYPE=BND;POS=113160110;STRANDS=+-:76;CIPOS=-9,8;CIEND=-4,5;CIPOS95=0,0;CIEND95=0,0;MATEID=161024_2;EVENT=161024;SU=76;PE=4;SR=72;ALG=PROD;AF=0.2215;NSAMP=3728;MSQ=54.94;AN=16834;AC=3728;NS=8438;AC_Hom=0;AC_Het=3737;AC_Hemi=0;MAF=0.221439;HWE=0;NFAM=3272	SVTYPE=BND;POS=163609430;STRANDS=+-:76;CIPOS=-4,5;CIEND=-9,8;CIPOS95=0,0;CIEND95=0,0;MATEID=161024_1;EVENT=161024;SECONDARY;SU=76;PE=4;SR=72;ALG=PROD;AF=0.2215;NSAMP=3728;MSQ=54.94;AN=16834;AC=3728;NS=8438;AC_Hom=0;AC_Het=3737;AC_Hemi=0;MAF=0.221439;HWE=0;NFAM=3272
2	113190288	113190909	2	113190461	113190942	161025	471529.0	+	-	BND	LOW	161025_1	N	N[2:113190815[	161025_2	N	]2:113190555]N	SVTYPE=BND;POS=113190555;STRANDS=+-:447;IMPRECISE;CIPOS=-267,354;CIEND=-353,128;CIPOS95=-112,112;CIEND95=-84,84;MATEID=161025_2;EVENT=161025;SU=447;PE=447;SR=0;ALG=SUM;AF=0.1985;NSAMP=3297;MSQ=142.63;AN=16828;AC=3341;NS=8435;AC_Hom=88;AC_Het=3265;AC_Hemi=0;MAF=0.198755;HWE=0;NFAM=2792	SVTYPE=BND;POS=113190815;STRANDS=+-:447;IMPRECISE;CIPOS=-353,128;CIEND=-267,354;CIPOS95=-84,84;CIEND95=-112,112;MATEID=161025_1;EVENT=161025;SECONDARY;SU=447;PE=447;SR=0;ALG=SUM;AF=0.1985;NSAMP=3297;MSQ=142.63;AN=16828;AC=3341;NS=8435;AC_Hom=88;AC_Het=3265;AC_Hemi=0;MAF=0.198755;HWE=0;NFAM=2792
2	113225311	113225632	9	35297339	35297556	36022	128.62	-	-	BND	LOW	36022_1	N	[9:35297547[N	36022_2	N	[2:113225623[N	SVTYPE=BND;POS=113225623;STRANDS=--:5;IMPRECISE;CIPOS=-311,10;CIEND=-207,10;CIPOS95=-126,0;CIEND95=-101,2;MATEID=36022_2;EVENT=36022;SU=5;PE=5;SR=0;ALG=PROD;AF=5.94e-05;NSAMP=1;MSQ=128.62;AN=16834;AC=1;NS=8438;AC_Hom=0;AC_Het=1;AC_Hemi=0;MAF=5.92557e-05;HWE=1;NFAM=1	SVTYPE=BND;POS=35297547;STRANDS=--:5;IMPRECISE;CIPOS=-207,10;CIEND=-311,10;CIPOS95=-101,2;CIEND95=-126,0;MATEID=36022_1;EVENT=36022;SECONDARY;SU=5;PE=5;SR=0;ALG=PROD;AF=5.94e-05;NSAMP=1;MSQ=128.62;AN=16834;AC=1;NS=8438;AC_Hom=0;AC_Het=1;AC_Hemi=0;MAF=5.92557e-05;HWE=1;NFAM=1
2	113225627	113225987	9	35297819	35298189	36023	92.74	+	+	BND	LOW	36023_1	N	N]9:35297829]	36023_2	N	N]2:113225637]	SVTYPE=BND;POS=113225637;STRANDS=++:4;IMPRECISE;CIPOS=-10,350;CIEND=-10,360;CIPOS95=-1,120;CIEND95=-1,135;MATEID=36023_2;EVENT=36023;SU=4;PE=4;SR=0;ALG=PROD;AF=5.94e-05;NSAMP=1;MSQ=92.74;AN=16834;AC=1;NS=8438;AC_Hom=0;AC_Het=1;AC_Hemi=0;MAF=5.92557e-05;HWE=1;NFAM=1	SVTYPE=BND;POS=35297829;STRANDS=++:4;IMPRECISE;CIPOS=-10,360;CIEND=-10,350;CIPOS95=-1,135;CIEND95=-1,120;MATEID=36023_1;EVENT=36023;SECONDARY;SU=4;PE=4;SR=0;ALG=PROD;AF=5.94e-05;NSAMP=1;MSQ=92.74;AN=16834;AC=1;NS=8438;AC_Hom=0;AC_Het=1;AC_Hemi=0;MAF=5.92557e-05;HWE=1;NFAM=1
2	113239735	113239822	3	189755629	189755715	32352	844.8	-	+	BND	PASS	32352_1	N	]3:189755672]N	32352_2	N	N[2:113239781[	SVTYPE=BND;POS=113239781;STRANDS=-+:49;CIPOS=-45,42;CIEND=-43,43;CIPOS95=0,0;CIEND95=0,0;MATEID=32352_2;EVENT=32352;SU=49;PE=38;SR=11;ALG=PROD;AF=0.0001188;NSAMP=2;MSQ=422.4;AN=16834;AC=2;NS=8438;AC_Hom=0;AC_Het=2;AC_Hemi=0;MAF=0.000118511;HWE=1;NFAM=2	SVTYPE=BND;POS=189755672;STRANDS=-+:49;CIPOS=-43,43;CIEND=-45,42;CIPOS95=0,0;CIEND95=0,0;MATEID=32352_1;EVENT=32352;SECONDARY;SU=49;PE=38;SR=11;ALG=PROD;AF=0.0001188;NSAMP=2;MSQ=422.4;AN=16834;AC=2;NS=8438;AC_Hom=0;AC_Het=2;AC_Hemi=0;MAF=0.000118511;HWE=1;NFAM=2
2	113240051	113240110	2	113243465	113243514	161026	160.54	+	-	BND	LOW	161026_1	N	N[2:113243492[	161026_2	N	]2:113240080]N	SVTYPE=BND;POS=113240080;STRANDS=+-:22;CIPOS=-29,30;CIEND=-26,23;CIPOS95=0,0;CIEND95=0,0;MATEID=161026_2;EVENT=161026;SU=22;PE=13;SR=9;ALG=PROD;AF=0.0001188;NSAMP=2;MSQ=80.27;AN=16834;AC=2;NS=8438;AC_Hom=0;AC_Het=2;AC_Hemi=0;MAF=0.000118511;HWE=1;NFAM=2	SVTYPE=BND;POS=113243492;STRANDS=+-:22;CIPOS=-26,23;CIEND=-29,30;CIPOS95=0,0;CIEND95=0,0;MATEID=161026_1;EVENT=161026;SECONDARY;SU=22;PE=13;SR=9;ALG=PROD;AF=0.0001188;NSAMP=2;MSQ=80.27;AN=16834;AC=2;NS=8438;AC_Hom=0;AC_Het=2;AC_Hemi=0;MAF=0.000118511;HWE=1;NFAM=2
2	113240075	113240303	2	113251421	113251728	161027	68.18	+	-	BND	LOW	161027_1	N	N[2:113251719[	161027_2	N	]2:113240085]N	SVTYPE=BND;POS=113240085;STRANDS=+-:11;IMPRECISE;CIPOS=-10,218;CIEND=-297,10;CIPOS95=-2,54;CIEND95=-102,0;MATEID=161027_2;EVENT=161027;SU=11;PE=11;SR=0;ALG=PROD;AF=5.94e-05;NSAMP=1;MSQ=68.18;AN=16834;AC=1;NS=8438;AC_Hom=0;AC_Het=1;AC_Hemi=0;MAF=5.92557e-05;HWE=1;NFAM=1	SVTYPE=BND;POS=113251719;STRANDS=+-:11;IMPRECISE;CIPOS=-297,10;CIEND=-10,218;CIPOS95=-102,0;CIEND95=-2,54;MATEID=161027_1;EVENT=161027;SECONDARY;SU=11;PE=11;SR=0;ALG=PROD;AF=5.94e-05;NSAMP=1;MSQ=68.18;AN=16834;AC=1;NS=8438;AC_Hom=0;AC_Het=1;AC_Hemi=0;MAF=5.92557e-05;HWE=1;NFAM=1
2	113243551	113243594	2	113251695	113251740	161028	397.3	+	-	BND	LOW	161028_1	N	N[2:113251719[	161028_2	N	]2:113243573]N	SVTYPE=BND;POS=113243573;STRANDS=+-:38;CIPOS=-22,21;CIEND=-23,22;CIPOS95=0,0;CIEND95=0,0;MATEID=161028_2;EVENT=161028;SU=38;PE=16;SR=22;ALG=PROD;AF=0.0001188;NSAMP=2;MSQ=198.65;AN=16834;AC=2;NS=8438;AC_Hom=0;AC_Het=2;AC_Hemi=0;MAF=0.000118511;HWE=1;NFAM=2	SVTYPE=BND;POS=113251719;STRANDS=+-:38;CIPOS=-23,22;CIEND=-22,21;CIPOS95=0,0;CIEND95=0,0;MATEID=161028_1;EVENT=161028;SECONDARY;SU=38;PE=16;SR=22;ALG=PROD;AF=0.0001188;NSAMP=2;MSQ=198.65;AN=16834;AC=2;NS=8438;AC_Hom=0;AC_Het=2;AC_Hemi=0;MAF=0.000118511;HWE=1;NFAM=2
2	113246088	113246105	2	113246374	113246391	161029	117.49	+	-	BND	LOW	161029_1	N	N[2:113246384[	161029_2	N	]2:113246097]N	SVTYPE=BND;POS=113246097;STRANDS=+-:4;CIPOS=-9,8;CIEND=-9,8;CIPOS95=0,0;CIEND95=0,0;MATEID=161029_2;EVENT=161029;SU=4;PE=0;SR=4;ALG=PROD;AF=0.0005346;NSAMP=9;MSQ=11.46;AN=16834;AC=9;NS=8438;AC_Hom=0;AC_Het=9;AC_Hemi=0;MAF=0.000533302;HWE=1;NFAM=9	SVTYPE=BND;POS=113246384;STRANDS=+-:4;CIPOS=-9,8;CIEND=-9,8;CIPOS95=0,0;CIEND95=0,0;MATEID=161029_1;EVENT=161029;SECONDARY;SU=4;PE=0;SR=4;ALG=PROD;AF=0.0005346;NSAMP=9;MSQ=11.46;AN=16834;AC=9;NS=8438;AC_Hom=0;AC_Het=9;AC_Hemi=0;MAF=0.000533302;HWE=1;NFAM=9
2	113251926	113251985	2	113258749	113258804	161030	508.39	+	-	BND	PASS	161030_1	N	N[2:113258780[	161030_2	N	]2:113251956]N	SVTYPE=BND;POS=113251956;STRANDS=+-:20;IMPRECISE;CIPOS=-30,29;CIEND=-30,25;CIPOS95=-1,1;CIEND95=-1,1;MATEID=161030_2;EVENT=161030;SU=20;PE=17;SR=3;ALG=PROD;AF=0.0001188;NSAMP=2;MSQ=254.2;AN=16834;AC=2;NS=8438;AC_Hom=0;AC_Het=2;AC_Hemi=0;MAF=0.000118511;HWE=1;NFAM=2	SVTYPE=BND;POS=113258780;STRANDS=+-:20;IMPRECISE;CIPOS=-30,25;CIEND=-30,29;CIPOS95=-1,1;CIEND95=-1,1;MATEID=161030_1;EVENT=161030;SECONDARY;SU=20;PE=17;SR=3;ALG=PROD;AF=0.0001188;NSAMP=2;MSQ=254.2;AN=16834;AC=2;NS=8438;AC_Hom=0;AC_Het=2;AC_Hemi=0;MAF=0.000118511;HWE=1;NFAM=2
2	113251949	113252260	2	113260099	113260496	161031	200.94	+	-	BND	LOW	161031_1	N	N[2:113260487[	161031_2	N	]2:113251955]N	SVTYPE=BND;POS=113251955;STRANDS=+-:9;IMPRECISE;CIPOS=-6,305;CIEND=-387,10;CIPOS95=0,123;CIEND95=-122,0;MATEID=161031_2;EVENT=161031;SU=9;PE=9;SR=0;ALG=PROD;AF=5.94e-05;NSAMP=1;MSQ=200.12;AN=16834;AC=1;NS=8438;AC_Hom=0;AC_Het=1;AC_Hemi=0;MAF=5.92557e-05;HWE=1;NFAM=1	SVTYPE=BND;POS=113260487;STRANDS=+-:9;IMPRECISE;CIPOS=-387,10;CIEND=-6,305;CIPOS95=-122,0;CIEND95=0,123;MATEID=161031_1;EVENT=161031;SECONDARY;SU=9;PE=9;SR=0;ALG=PROD;AF=5.94e-05;NSAMP=1;MSQ=200.12;AN=16834;AC=1;NS=8438;AC_Hom=0;AC_Het=1;AC_Hemi=0;MAF=5.92557e-05;HWE=1;NFAM=1
2	113255134	113255596	2	113255851	113256230	161032	329.44	+	-	DEL	PASS	161032	N	<DEL>	.	.	.	SVTYPE=DEL;POS=113255144;SVLEN=-1076;END=113256220;STRANDS=+-:5;IMPRECISE;CIPOS=-10,452;CIEND=-369,10;CIPOS95=0,155;CIEND95=-126,0;SU=5;PE=5;SR=0;ALG=PROD;AF=5.94e-05;NSAMP=1;MSQ=329.44;AN=16834;AC=1;NS=8438;AC_Hom=0;AC_Het=1;AC_Hemi=0;MAF=5.92557e-05;HWE=1;NFAM=1	.
2	113260732	113260789	2	113277825	113277885	161033	715.42	+	-	BND	PASS	161033_1	N	N[2:113277856[	161033_2	N	]2:113260759]N	SVTYPE=BND;POS=113260759;STRANDS=+-:38;CIPOS=-27,30;CIEND=-30,30;CIPOS95=0,0;CIEND95=0,0;MATEID=161033_2;EVENT=161033;SU=38;PE=29;SR=9;ALG=PROD;AF=0.0001188;NSAMP=2;MSQ=357.71;AN=16834;AC=2;NS=8438;AC_Hom=0;AC_Het=2;AC_Hemi=0;MAF=0.000118511;HWE=1;NFAM=2	SVTYPE=BND;POS=113277856;STRANDS=+-:38;CIPOS=-30,30;CIEND=-27,30;CIPOS95=0,0;CIEND95=0,0;MATEID=161033_1;EVENT=161033;SECONDARY;SU=38;PE=29;SR=9;ALG=PROD;AF=0.0001188;NSAMP=2;MSQ=357.71;AN=16834;AC=2;NS=8438;AC_Hom=0;AC_Het=2;AC_Hemi=0;MAF=0.000118511;HWE=1;NFAM=2
2	113260751	113261013	2	113285930	113286266	161034	59.22	+	-	BND	LOW	161034_1	N	N[2:113286257[	161034_2	N	]2:113260758]N	SVTYPE=BND;POS=113260758;STRANDS=+-:7;IMPRECISE;CIPOS=-7,255;CIEND=-326,10;CIPOS95=0,69;CIEND95=-125,0;MATEID=161034_2;EVENT=161034;SU=7;PE=7;SR=0;ALG=PROD;AF=5.94e-05;NSAMP=1;MSQ=59.22;AN=16834;AC=1;NS=8438;AC_Hom=0;AC_Het=1;AC_Hemi=0;MAF=5.92557e-05;HWE=1;NFAM=1	SVTYPE=BND;POS=113286257;STRANDS=+-:7;IMPRECISE;CIPOS=-326,10;CIEND=-7,255;CIPOS95=-125,0;CIEND95=0,69;MATEID=161034_1;EVENT=161034;SECONDARY;SU=7;PE=7;SR=0;ALG=PROD;AF=5.94e-05;NSAMP=1;MSQ=59.22;AN=16834;AC=1;NS=8438;AC_Hom=0;AC_Het=1;AC_Hemi=0;MAF=5.92557e-05;HWE=1;NFAM=1
2	113277980	113278026	2	113286230	113286281	161036	487.29	+	-	BND	LOW	161036_1	N	N[2:113286257[	161036_2	N	]2:113278003]N	SVTYPE=BND;POS=113278003;STRANDS=+-:36;CIPOS=-23,23;CIEND=-26,25;CIPOS95=0,0;CIEND95=0,0;MATEID=161036_2;EVENT=161036;SU=36;PE=21;SR=15;ALG=PROD;AF=0.0001188;NSAMP=2;MSQ=243.64;AN=16834;AC=2;NS=8438;AC_Hom=0;AC_Het=2;AC_Hemi=0;MAF=0.000118511;HWE=1;NFAM=2	SVTYPE=BND;POS=113286257;STRANDS=+-:36;CIPOS=-26,25;CIEND=-23,23;CIPOS95=0,0;CIEND95=0,0;MATEID=161036_1;EVENT=161036;SECONDARY;SU=36;PE=21;SR=15;ALG=PROD;AF=0.0001188;NSAMP=2;MSQ=243.64;AN=16834;AC=2;NS=8438;AC_Hom=0;AC_Het=2;AC_Hemi=0;MAF=0.000118511;HWE=1;NFAM=2
2	113289942	113290147	3	189755554	189755718	32353	461.26	+	-	BND	LOW	32353_1	N	N[3:189755670[	32353_2	N	]2:113289985]N	SVTYPE=BND;POS=113289985;STRANDS=+-:28;IMPRECISE;CIPOS=-43,162;CIEND=-115,49;CIPOS95=-29,29;CIEND95=-23,23;MATEID=32353_2;EVENT=32353;SU=28;PE=28;SR=0;ALG=PROD;AF=0.0001188;NSAMP=2;MSQ=230.63;AN=16834;AC=2;NS=8438;AC_Hom=0;AC_Het=2;AC_Hemi=0;MAF=0.000118511;HWE=1;NFAM=2	SVTYPE=BND;POS=189755670;STRANDS=+-:28;IMPRECISE;CIPOS=-115,49;CIEND=-43,162;CIPOS95=-23,23;CIEND95=-29,29;MATEID=32353_1;EVENT=32353;SECONDARY;SU=28;PE=28;SR=0;ALG=PROD;AF=0.0001188;NSAMP=2;MSQ=230.63;AN=16834;AC=2;NS=8438;AC_Hom=0;AC_Het=2;AC_Hemi=0;MAF=0.000118511;HWE=1;NFAM=2
2	113305923	113306342	15	100810944	100811367	29453	108541.0	-	+	BND	LOW	29453_1	N	]15:100810992]N	29453_2	N	N[2:113306293[	SVTYPE=BND;POS=113306293;STRANDS=-+:16;IMPRECISE;CIPOS=-369,50;CIEND=-48,375;CIPOS95=-114,50;CIEND95=-48,96;MATEID=29453_2;EVENT=29453;SU=16;PE=16;SR=0;ALG=PROD;AF=0.1434;NSAMP=2414;MSQ=44.39;AN=16834;AC=2414;NS=8438;AC_Hom=0;AC_Het=2426;AC_Hemi=0;MAF=0.143754;HWE=0;NFAM=2243	SVTYPE=BND;POS=100810992;STRANDS=-+:16;IMPRECISE;CIPOS=-48,375;CIEND=-369,50;CIPOS95=-48,96;CIEND95=-114,50;MATEID=29453_1;EVENT=29453;SECONDARY;SU=16;PE=16;SR=0;ALG=PROD;AF=0.1434;NSAMP=2414;MSQ=44.39;AN=16834;AC=2414;NS=8438;AC_Hom=0;AC_Het=2426;AC_Hemi=0;MAF=0.143754;HWE=0;NFAM=2243
2	113306377	113306791	15	100810760	100811013	29454	326.52	+	-	BND	LOW	29454_1	N	N[15:100810977[	29454_2	N	]2:113306408]N	SVTYPE=BND;POS=113306408;STRANDS=+-:25;IMPRECISE;CIPOS=-31,383;CIEND=-216,37;CIPOS95=-31,97;CIEND95=-43,37;MATEID=29454_2;EVENT=29454;SU=25;PE=25;SR=0;ALG=PROD;AF=0.0005346;NSAMP=9;MSQ=35.68;AN=16834;AC=9;NS=8438;AC_Hom=0;AC_Het=9;AC_Hemi=0;MAF=0.000533302;HWE=1;NFAM=9	SVTYPE=BND;POS=100810977;STRANDS=+-:25;IMPRECISE;CIPOS=-216,37;CIEND=-31,383;CIPOS95=-43,37;CIEND95=-31,97;MATEID=29454_1;EVENT=29454;SECONDARY;SU=25;PE=25;SR=0;ALG=PROD;AF=0.0005346;NSAMP=9;MSQ=35.68;AN=16834;AC=9;NS=8438;AC_Hom=0;AC_Het=9;AC_Hemi=0;MAF=0.000533302;HWE=1;NFAM=9
2	113317370	113317537	2	113320610	113320721	161037	4244.43	+	-	BND	LOW	161037_1	N	N[2:113320710[	161037_2	N	]2:113317386]N	SVTYPE=BND;POS=113317386;STRANDS=+-:207;IMPRECISE;CIPOS=-16,151;CIEND=-99,12;CIPOS95=-5,5;CIEND95=-2,2;MATEID=161037_2;EVENT=161037;SU=207;PE=207;SR=0;ALG=PROD;AF=0.001723;NSAMP=29;MSQ=146.26;AN=16834;AC=29;NS=8438;AC_Hom=0;AC_Het=29;AC_Hemi=0;MAF=0.00171842;HWE=1;NFAM=29	SVTYPE=BND;POS=113320710;STRANDS=+-:207;IMPRECISE;CIPOS=-99,12;CIEND=-16,151;CIPOS95=-2,2;CIEND95=-5,5;MATEID=161037_1;EVENT=161037;SECONDARY;SU=207;PE=207;SR=0;ALG=PROD;AF=0.001723;NSAMP=29;MSQ=146.26;AN=16834;AC=29;NS=8438;AC_Hom=0;AC_Het=29;AC_Hemi=0;MAF=0.00171842;HWE=1;NFAM=29
2	113319529	113319543	2	113320540	113320555	161038	479.49	+	-	DEL	PASS	161038	N	<DEL>	.	.	.	SVTYPE=DEL;POS=113319533;SVLEN=-1017;END=113320550;STRANDS=+-:17;IMPRECISE;CIPOS=-4,10;CIEND=-10,5;CIPOS95=-1,3;CIEND95=-3,0;SU=17;PE=16;SR=1;ALG=PROD;AF=5.94e-05;NSAMP=1;MSQ=479.48;AN=16834;AC=1;NS=8438;AC_Hom=0;AC_Het=1;AC_Hemi=0;MAF=5.92557e-05;HWE=1;NFAM=1	.
2	113336771	113336788	2	113336821	113336838	161039	170.36	+	-	BND	LOW	161039_1	N	N[2:113336831[	161039_2	N	]2:113336780]N	SVTYPE=BND;POS=113336780;STRANDS=+-:4;CIPOS=-9,8;CIEND=-9,8;CIPOS95=0,0;CIEND95=0,0;MATEID=161039_2;EVENT=161039;SU=4;PE=0;SR=4;ALG=PROD;AF=5.94e-05;NSAMP=1;MSQ=164.88;AN=16834;AC=1;NS=8438;AC_Hom=0;AC_Het=1;AC_Hemi=0;MAF=5.92557e-05;HWE=1;NFAM=1	SVTYPE=BND;POS=113336831;STRANDS=+-:4;CIPOS=-9,8;CIEND=-9,8;CIPOS95=0,0;CIEND95=0,0;MATEID=161039_1;EVENT=161039;SECONDARY;SU=4;PE=0;SR=4;ALG=PROD;AF=5.94e-05;NSAMP=1;MSQ=164.88;AN=16834;AC=1;NS=8438;AC_Hom=0;AC_Het=1;AC_Hemi=0;MAF=5.92557e-05;HWE=1;NFAM=1
2	113342141	113342156	2	113342190	113342237	161040	2251.76	+	-	BND	PASS	161040_1	N	N[2:113342215[	161040_2	N	]2:113342149]N	SVTYPE=BND;POS=113342149;STRANDS=+-:77;CIPOS=-8,7;CIEND=-24,23;CIPOS95=0,0;CIEND95=0,0;MATEID=161040_2;EVENT=161040;SU=77;PE=0;SR=77;ALG=PROD;AF=0.0005346;NSAMP=8;MSQ=281.47;AN=16834;AC=9;NS=8438;AC_Hom=2;AC_Het=7;AC_Hemi=0;MAF=0.000533302;HWE=0.00213201;NFAM=8	SVTYPE=BND;POS=113342215;STRANDS=+-:77;CIPOS=-24,23;CIEND=-8,7;CIPOS95=0,0;CIEND95=0,0;MATEID=161040_1;EVENT=161040;SECONDARY;SU=77;PE=0;SR=77;ALG=PROD;AF=0.0005346;NSAMP=8;MSQ=281.47;AN=16834;AC=9;NS=8438;AC_Hom=2;AC_Het=7;AC_Hemi=0;MAF=0.000533302;HWE=0.00213201;NFAM=8
2	113349324	113349339	2	113349747	113349767	161041	2052.95	+	-	DEL	PASS	161041	N	<DEL>	.	.	.	SVTYPE=DEL;POS=113349332;SVLEN=-425;END=113349757;STRANDS=+-:59;CIPOS=-8,7;CIEND=-10,10;CIPOS95=0,0;CIEND95=0,0;SU=59;PE=37;SR=22;ALG=PROD;AF=0.0002376;NSAMP=4;MSQ=513.24;AN=16834;AC=4;NS=8438;AC_Hom=0;AC_Het=4;AC_Hemi=0;MAF=0.000237023;HWE=1;NFAM=4	.
2	113364710	113364764	2	113364918	113364971	161042	551.0	+	-	BND	LOW	161042_1	N	N[2:113364944[	161042_2	N	]2:113364736]N	SVTYPE=BND;POS=113364736;STRANDS=+-:8;CIPOS=-26,28;CIEND=-25,28;CIPOS95=0,0;CIEND95=0,0;MATEID=161042_2;EVENT=161042;SU=8;PE=0;SR=8;ALG=PROD;AF=0.001901;NSAMP=32;MSQ=14.09;AN=16834;AC=32;NS=8438;AC_Hom=0;AC_Het=32;AC_Hemi=0;MAF=0.00189618;HWE=1;NFAM=32	SVTYPE=BND;POS=113364944;STRANDS=+-:8;CIPOS=-25,28;CIEND=-26,28;CIPOS95=0,0;CIEND95=0,0;MATEID=161042_1;EVENT=161042;SECONDARY;SU=8;PE=0;SR=8;ALG=PROD;AF=0.001901;NSAMP=32;MSQ=14.09;AN=16834;AC=32;NS=8438;AC_Hom=0;AC_Het=32;AC_Hemi=0;MAF=0.00189618;HWE=1;NFAM=32
2	113372991	113373460	2	113375540	113375765	304605	83.85	-	-	BND	LOW	304605_1	N	[2:113375756[N	304605_2	N	[2:113373451[N	SVTYPE=BND;POS=113373451;STRANDS=--:6;IMPRECISE;CIPOS=-459,10;CIEND=-215,10;CIPOS95=-122,0;CIEND95=-99,2;MATEID=304605_2;EVENT=304605;SU=6;PE=6;SR=0;ALG=PROD;AF=5.94e-05;NSAMP=1;MSQ=83.85;AN=16834;AC=1;NS=8438;AC_Hom=0;AC_Het=1;AC_Hemi=0;MAF=5.92557e-05;HWE=1;NFAM=1	SVTYPE=BND;POS=113375756;STRANDS=--:6;IMPRECISE;CIPOS=-215,10;CIEND=-459,10;CIPOS95=-99,2;CIEND95=-122,0;MATEID=304605_1;EVENT=304605;SECONDARY;SU=6;PE=6;SR=0;ALG=PROD;AF=5.94e-05;NSAMP=1;MSQ=83.85;AN=16834;AC=1;NS=8438;AC_Hom=0;AC_Het=1;AC_Hemi=0;MAF=5.92557e-05;HWE=1;NFAM=1
2	113373653	113374092	2	113375702	113375907	304606	12.11	+	+	BND	LOW	304606_1	N	N]2:113375711]	304606_2	N	N]2:113373663]	SVTYPE=BND;POS=113373663;STRANDS=++:4;IMPRECISE;CIPOS=-10,429;CIEND=-9,196;CIPOS95=-2,117;CIEND95=-2,83;MATEID=304606_2;EVENT=304606;SU=4;PE=4;SR=0;ALG=PROD;AF=5.94e-05;NSAMP=1;MSQ=12.11;AN=16834;AC=1;NS=8438;AC_Hom=0;AC_Het=1;AC_Hemi=0;MAF=5.92557e-05;HWE=1;NFAM=1	SVTYPE=BND;POS=113375711;STRANDS=++:4;IMPRECISE;CIPOS=-9,196;CIEND=-10,429;CIPOS95=-2,83;CIEND95=-2,117;MATEID=304606_1;EVENT=304606;SECONDARY;SU=4;PE=4;SR=0;ALG=PROD;AF=5.94e-05;NSAMP=1;MSQ=12.11;AN=16834;AC=1;NS=8438;AC_Hom=0;AC_Het=1;AC_Hemi=0;MAF=5.92557e-05;HWE=1;NFAM=1
2	113381417	113381935	2	113382347	113382750	161043	83.59	+	-	DEL	PASS	161043	N	<DEL>	.	.	.	SVTYPE=DEL;POS=113381425;SVLEN=-1315;END=113382740;STRANDS=+-:4;IMPRECISE;CIPOS=-8,510;CIEND=-393,10;CIPOS95=0,185;CIEND95=-159,1;SU=4;PE=4;SR=0;ALG=PROD;AF=0.0001782;NSAMP=3;MSQ=27.87;AN=16834;AC=3;NS=8438;AC_Hom=0;AC_Het=3;AC_Hemi=0;MAF=0.000177767;HWE=1;NFAM=3	.
2	113385386	113385443	20	60532332	60532389	31160	8204.51	-	+	BND	LOW	31160_1	N	]20:60532361]N	31160_2	N	N[2:113385416[	SVTYPE=BND;POS=113385416;STRANDS=-+:23;CIPOS=-29,28;CIEND=-29,28;CIPOS95=0,0;CIEND95=0,0;MATEID=31160_2;EVENT=31160;SU=23;PE=0;SR=23;ALG=PROD;AF=0.01586;NSAMP=267;MSQ=29.96;AN=16834;AC=267;NS=8438;AC_Hom=0;AC_Het=267;AC_Hemi=0;MAF=0.0158213;HWE=0.277317;NFAM=243	SVTYPE=BND;POS=60532361;STRANDS=-+:23;CIPOS=-29,28;CIEND=-29,28;CIPOS95=0,0;CIEND95=0,0;MATEID=31160_1;EVENT=31160;SECONDARY;SU=23;PE=0;SR=23;ALG=PROD;AF=0.01586;NSAMP=267;MSQ=29.96;AN=16834;AC=267;NS=8438;AC_Hom=0;AC_Het=267;AC_Hemi=0;MAF=0.0158213;HWE=0.277317;NFAM=243
2	113385401	113385418	7	32322114	32322131	34786	1596.96	-	+	BND	LOW	34786_1	N	]7:32322123]N	34786_2	N	N[2:113385411[	SVTYPE=BND;POS=113385411;STRANDS=-+:31;CIPOS=-9,8;CIEND=-9,8;CIPOS95=0,0;CIEND95=0,0;MATEID=34786_2;EVENT=34786;SU=31;PE=0;SR=31;ALG=PROD;AF=0.004574;NSAMP=77;MSQ=18.79;AN=16834;AC=77;NS=8438;AC_Hom=0;AC_Het=78;AC_Hemi=0;MAF=0.00462195;HWE=1;NFAM=74	SVTYPE=BND;POS=32322123;STRANDS=-+:31;CIPOS=-9,8;CIEND=-9,8;CIPOS95=0,0;CIEND95=0,0;MATEID=34786_1;EVENT=34786;SECONDARY;SU=31;PE=0;SR=31;ALG=PROD;AF=0.004574;NSAMP=77;MSQ=18.79;AN=16834;AC=77;NS=8438;AC_Hom=0;AC_Het=78;AC_Hemi=0;MAF=0.00462195;HWE=1;NFAM=74
2	113396352	113396372	3	172389309	172389329	32287	198.66	+	+	BND	LOW	32287_1	N	N]3:172389319]	32287_2	N	N]2:113396362]	SVTYPE=BND;POS=113396362;STRANDS=++:5;CIPOS=-10,10;CIEND=-10,10;CIPOS95=0,0;CIEND95=0,0;MATEID=32287_2;EVENT=32287;SU=5;PE=0;SR=5;ALG=PROD;AF=0.0004158;NSAMP=7;MSQ=25.27;AN=16834;AC=7;NS=8438;AC_Hom=0;AC_Het=7;AC_Hemi=0;MAF=0.00041479;HWE=1;NFAM=7	SVTYPE=BND;POS=172389319;STRANDS=++:5;CIPOS=-10,10;CIEND=-10,10;CIPOS95=0,0;CIEND95=0,0;MATEID=32287_1;EVENT=32287;SECONDARY;SU=5;PE=0;SR=5;ALG=PROD;AF=0.0004158;NSAMP=7;MSQ=25.27;AN=16834;AC=7;NS=8438;AC_Hom=0;AC_Het=7;AC_Hemi=0;MAF=0.00041479;HWE=1;NFAM=7
2	113403447	113403532	8	91487492	91487590	35639	368.45	-	+	BND	PASS	35639_1	N	]8:91487540]N	35639_2	N	N[2:113403491[	SVTYPE=BND;POS=113403491;STRANDS=-+:21;CIPOS=-43,42;CIEND=-48,50;CIPOS95=0,0;CIEND95=0,0;MATEID=35639_2;EVENT=35639;SU=21;PE=10;SR=11;ALG=PROD;AF=5.94e-05;NSAMP=1;MSQ=368.45;AN=16834;AC=1;NS=8438;AC_Hom=0;AC_Het=1;AC_Hemi=0;MAF=5.92557e-05;HWE=1;NFAM=1	SVTYPE=BND;POS=91487540;STRANDS=-+:21;CIPOS=-48,50;CIEND=-43,42;CIPOS95=0,0;CIEND95=0,0;MATEID=35639_1;EVENT=35639;SECONDARY;SU=21;PE=10;SR=11;ALG=PROD;AF=5.94e-05;NSAMP=1;MSQ=368.45;AN=16834;AC=1;NS=8438;AC_Hom=0;AC_Het=1;AC_Hemi=0;MAF=5.92557e-05;HWE=1;NFAM=1
2	113403699	113403717	2	113404131	113404140	161044	308.35	+	-	BND	PASS	161044_1	N	N[2:113404138[	161044_2	N	]2:113403707]N	SVTYPE=BND;POS=113403707;STRANDS=+-:13;CIPOS=-8,10;CIEND=-6,3;CIPOS95=0,0;CIEND95=0,0;MATEID=161044_2;EVENT=161044;SU=13;PE=7;SR=6;ALG=PROD;AF=5.94e-05;NSAMP=1;MSQ=308.34;AN=16834;AC=1;NS=8438;AC_Hom=0;AC_Het=1;AC_Hemi=0;MAF=5.92557e-05;HWE=1;NFAM=1	SVTYPE=BND;POS=113404138;STRANDS=+-:13;CIPOS=-6,3;CIEND=-8,10;CIPOS95=0,0;CIEND95=0,0;MATEID=161044_1;EVENT=161044;SECONDARY;SU=13;PE=7;SR=6;ALG=PROD;AF=5.94e-05;NSAMP=1;MSQ=308.34;AN=16834;AC=1;NS=8438;AC_Hom=0;AC_Het=1;AC_Hemi=0;MAF=5.92557e-05;HWE=1;NFAM=1
2	113403800	113404188	8	91487489	91488009	35640	134.57	-	+	BND	LOW	35640_1	N	]8:91487539]N	35640_2	N	N[2:113404139[	SVTYPE=BND;POS=113404139;STRANDS=-+:4;IMPRECISE;CIPOS=-338,50;CIEND=-50,470;CIPOS95=-148,50;CIEND95=-50,149;MATEID=35640_2;EVENT=35640;SU=4;PE=4;SR=0;ALG=PROD;AF=5.94e-05;NSAMP=1;MSQ=134.57;AN=16834;AC=1;NS=8438;AC_Hom=0;AC_Het=1;AC_Hemi=0;MAF=5.92557e-05;HWE=1;NFAM=1	SVTYPE=BND;POS=91487539;STRANDS=-+:4;IMPRECISE;CIPOS=-50,470;CIEND=-338,50;CIPOS95=-50,149;CIEND95=-148,50;MATEID=35640_1;EVENT=35640;SECONDARY;SU=4;PE=4;SR=0;ALG=PROD;AF=5.94e-05;NSAMP=1;MSQ=134.57;AN=16834;AC=1;NS=8438;AC_Hom=0;AC_Het=1;AC_Hemi=0;MAF=5.92557e-05;HWE=1;NFAM=1
2	113404731	113404751	2	113404888	113404908	161045	121.05	+	-	BND	LOW	161045_1	N	N[2:113404899[	161045_2	N	]2:113404741]N	SVTYPE=BND;POS=113404741;STRANDS=+-:8;CIPOS=-10,10;CIEND=-10,10;CIPOS95=0,0;CIEND95=0,0;MATEID=161045_2;EVENT=161045;SU=8;PE=0;SR=8;ALG=PROD;AF=0.0001188;NSAMP=2;MSQ=58.79;AN=16834;AC=2;NS=8438;AC_Hom=0;AC_Het=2;AC_Hemi=0;MAF=0.000118511;HWE=1;NFAM=2	SVTYPE=BND;POS=113404899;STRANDS=+-:8;CIPOS=-10,10;CIEND=-10,10;CIPOS95=0,0;CIEND95=0,0;MATEID=161045_1;EVENT=161045;SECONDARY;SU=8;PE=0;SR=8;ALG=PROD;AF=0.0001188;NSAMP=2;MSQ=58.79;AN=16834;AC=2;NS=8438;AC_Hom=0;AC_Het=2;AC_Hemi=0;MAF=0.000118511;HWE=1;NFAM=2
2	113405031	113405051	2	113405217	113405237	161046	51.69	+	-	BND	LOW	161046_1	N	N[2:113405228[	161046_2	N	]2:113405041]N	SVTYPE=BND;POS=113405041;STRANDS=+-:8;CIPOS=-10,10;CIEND=-10,10;CIPOS95=0,0;CIEND95=0,0;MATEID=161046_2;EVENT=161046;SU=8;PE=0;SR=8;ALG=PROD;AF=5.94e-05;NSAMP=1;MSQ=47.46;AN=16834;AC=1;NS=8438;AC_Hom=0;AC_Het=1;AC_Hemi=0;MAF=5.92557e-05;HWE=1;NFAM=1	SVTYPE=BND;POS=113405228;STRANDS=+-:8;CIPOS=-10,10;CIEND=-10,10;CIPOS95=0,0;CIEND95=0,0;MATEID=161046_1;EVENT=161046;SECONDARY;SU=8;PE=0;SR=8;ALG=PROD;AF=5.94e-05;NSAMP=1;MSQ=47.46;AN=16834;AC=1;NS=8438;AC_Hom=0;AC_Het=1;AC_Hemi=0;MAF=5.92557e-05;HWE=1;NFAM=1
2	113405035	113405300	2	113414323	113414707	161048	92.35	+	-	BND	LOW	161048_1	N	N[2:113414698[	161048_2	N	]2:113405040]N	SVTYPE=BND;POS=113405040;STRANDS=+-:7;IMPRECISE;CIPOS=-5,260;CIEND=-374,10;CIPOS95=0,112;CIEND95=-157,1;MATEID=161048_2;EVENT=161048;SU=7;PE=7;SR=0;ALG=PROD;AF=5.94e-05;NSAMP=1;MSQ=92.35;AN=16834;AC=1;NS=8438;AC_Hom=0;AC_Het=1;AC_Hemi=0;MAF=5.92557e-05;HWE=1;NFAM=1	SVTYPE=BND;POS=113414698;STRANDS=+-:7;IMPRECISE;CIPOS=-374,10;CIEND=-5,260;CIPOS95=-157,1;CIEND95=0,112;MATEID=161048_1;EVENT=161048;SECONDARY;SU=7;PE=7;SR=0;ALG=PROD;AF=5.94e-05;NSAMP=1;MSQ=92.35;AN=16834;AC=1;NS=8438;AC_Hom=0;AC_Het=1;AC_Hemi=0;MAF=5.92557e-05;HWE=1;NFAM=1
2	113405310	113405320	2	113410269	113410278	161047	17.54	+	-	BND	LOW	161047_1	N	N[2:113410276[	161047_2	N	]2:113405316]N	SVTYPE=BND;POS=113405316;STRANDS=+-:11;CIPOS=-6,4;CIEND=-6,3;CIPOS95=0,0;CIEND95=0,0;MATEID=161047_2;EVENT=161047;SU=11;PE=5;SR=6;ALG=PROD;AF=5.94e-05;NSAMP=1;MSQ=17.54;AN=16834;AC=1;NS=8438;AC_Hom=0;AC_Het=1;AC_Hemi=0;MAF=5.92557e-05;HWE=1;NFAM=1	SVTYPE=BND;POS=113410276;STRANDS=+-:11;CIPOS=-6,3;CIEND=-6,4;CIPOS95=0,0;CIEND95=0,0;MATEID=161047_1;EVENT=161047;SECONDARY;SU=11;PE=5;SR=6;ALG=PROD;AF=5.94e-05;NSAMP=1;MSQ=17.54;AN=16834;AC=1;NS=8438;AC_Hom=0;AC_Het=1;AC_Hemi=0;MAF=5.92557e-05;HWE=1;NFAM=1
2	113410369	113410380	2	113414691	113414702	161049	53.66	+	-	BND	LOW	161049_1	N	N[2:113414698[	161049_2	N	]2:113410375]N	SVTYPE=BND;POS=113410375;STRANDS=+-:6;CIPOS=-6,5;CIEND=-6,5;CIPOS95=0,0;CIEND95=0,0;MATEID=161049_2;EVENT=161049;SU=6;PE=0;SR=6;ALG=PROD;AF=5.94e-05;NSAMP=1;MSQ=53.66;AN=16834;AC=1;NS=8438;AC_Hom=0;AC_Het=1;AC_Hemi=0;MAF=5.92557e-05;HWE=1;NFAM=1	SVTYPE=BND;POS=113414698;STRANDS=+-:6;CIPOS=-6,5;CIEND=-6,5;CIPOS95=0,0;CIEND95=0,0;MATEID=161049_1;EVENT=161049;SECONDARY;SU=6;PE=0;SR=6;ALG=PROD;AF=5.94e-05;NSAMP=1;MSQ=53.66;AN=16834;AC=1;NS=8438;AC_Hom=0;AC_Het=1;AC_Hemi=0;MAF=5.92557e-05;HWE=1;NFAM=1
2	113416669	113416677	2	113416773	113416782	161050	110.65	+	-	BND	LOW	161050_1	N	N[2:113416779[	161050_2	N	]2:113416674]N	SVTYPE=BND;POS=113416674;STRANDS=+-:7;CIPOS=-5,3;CIEND=-5,4;CIPOS95=0,0;CIEND95=0,0;MATEID=161050_2;EVENT=161050;SU=7;PE=0;SR=7;ALG=PROD;AF=5.94e-05;NSAMP=1;MSQ=110.65;AN=16834;AC=1;NS=8438;AC_Hom=0;AC_Het=1;AC_Hemi=0;MAF=5.92557e-05;HWE=1;NFAM=1	SVTYPE=BND;POS=113416779;STRANDS=+-:7;CIPOS=-5,4;CIEND=-5,3;CIPOS95=0,0;CIEND95=0,0;MATEID=161050_1;EVENT=161050;SECONDARY;SU=7;PE=0;SR=7;ALG=PROD;AF=5.94e-05;NSAMP=1;MSQ=110.65;AN=16834;AC=1;NS=8438;AC_Hom=0;AC_Het=1;AC_Hemi=0;MAF=5.92557e-05;HWE=1;NFAM=1
2	113417328	113417817	2	113418160	113418724	161052	89.28	+	-	BND	LOW	161052_1	N	N[2:113418715[	161052_2	N	]2:113417338]N	SVTYPE=BND;POS=113417338;STRANDS=+-:5;IMPRECISE;CIPOS=-10,479;CIEND=-554,10;CIPOS95=0,160;CIEND95=-168,0;MATEID=161052_2;EVENT=161052;SU=5;PE=5;SR=0;ALG=PROD;AF=5.94e-05;NSAMP=1;MSQ=89.28;AN=16834;AC=1;NS=8438;AC_Hom=0;AC_Het=1;AC_Hemi=0;MAF=5.92557e-05;HWE=1;NFAM=1	SVTYPE=BND;POS=113418715;STRANDS=+-:5;IMPRECISE;CIPOS=-554,10;CIEND=-10,479;CIPOS95=-168,0;CIEND95=0,160;MATEID=161052_1;EVENT=161052;SECONDARY;SU=5;PE=5;SR=0;ALG=PROD;AF=5.94e-05;NSAMP=1;MSQ=89.28;AN=16834;AC=1;NS=8438;AC_Hom=0;AC_Het=1;AC_Hemi=0;MAF=5.92557e-05;HWE=1;NFAM=1
2	113417336	113417341	2	113417956	113417961	161051	221.29	+	-	BND	LOW	161051_1	N	N[2:113417961[	161051_2	N	]2:113417339]N	SVTYPE=BND;POS=113417339;STRANDS=+-:18;CIPOS=-3,2;CIEND=-4,1;CIPOS95=0,0;CIEND95=0,0;MATEID=161051_2;EVENT=161051;SU=18;PE=9;SR=9;ALG=PROD;AF=5.94e-05;NSAMP=1;MSQ=221.29;AN=16834;AC=1;NS=8438;AC_Hom=0;AC_Het=1;AC_Hemi=0;MAF=5.92557e-05;HWE=1;NFAM=1	SVTYPE=BND;POS=113417961;STRANDS=+-:18;CIPOS=-4,1;CIEND=-3,2;CIPOS95=0,0;CIEND95=0,0;MATEID=161051_1;EVENT=161051;SECONDARY;SU=18;PE=9;SR=9;ALG=PROD;AF=5.94e-05;NSAMP=1;MSQ=221.29;AN=16834;AC=1;NS=8438;AC_Hom=0;AC_Het=1;AC_Hemi=0;MAF=5.92557e-05;HWE=1;NFAM=1
2	113418140	113418579	2	113420042	113420449	161054	185.35	+	-	BND	LOW	161054_1	N	N[2:113420440[	161054_2	N	]2:113418148]N	SVTYPE=BND;POS=113418148;STRANDS=+-:6;IMPRECISE;CIPOS=-8,431;CIEND=-397,10;CIPOS95=0,144;CIEND95=-118,0;MATEID=161054_2;EVENT=161054;SU=6;PE=6;SR=0;ALG=PROD;AF=5.94e-05;NSAMP=1;MSQ=185.35;AN=16834;AC=1;NS=8438;AC_Hom=0;AC_Het=1;AC_Hemi=0;MAF=5.92557e-05;HWE=1;NFAM=1	SVTYPE=BND;POS=113420440;STRANDS=+-:6;IMPRECISE;CIPOS=-397,10;CIEND=-8,431;CIPOS95=-118,0;CIEND95=0,144;MATEID=161054_1;EVENT=161054;SECONDARY;SU=6;PE=6;SR=0;ALG=PROD;AF=5.94e-05;NSAMP=1;MSQ=185.35;AN=16834;AC=1;NS=8438;AC_Hom=0;AC_Het=1;AC_Hemi=0;MAF=5.92557e-05;HWE=1;NFAM=1
2	113418145	113418151	2	113418711	113418716	161053	44.39	+	-	BND	LOW	161053_1	N	N[2:113418715[	161053_2	N	]2:113418149]N	SVTYPE=BND;POS=113418149;STRANDS=+-:12;CIPOS=-4,2;CIEND=-3,2;CIPOS95=0,0;CIEND95=0,0;MATEID=161053_2;EVENT=161053;SU=12;PE=1;SR=11;ALG=PROD;AF=5.94e-05;NSAMP=1;MSQ=44.39;AN=16834;AC=1;NS=8438;AC_Hom=0;AC_Het=1;AC_Hemi=0;MAF=5.92557e-05;HWE=1;NFAM=1	SVTYPE=BND;POS=113418715;STRANDS=+-:12;CIPOS=-3,2;CIEND=-4,2;CIPOS95=0,0;CIEND95=0,0;MATEID=161053_1;EVENT=161053;SECONDARY;SU=12;PE=1;SR=11;ALG=PROD;AF=5.94e-05;NSAMP=1;MSQ=44.39;AN=16834;AC=1;NS=8438;AC_Hom=0;AC_Het=1;AC_Hemi=0;MAF=5.92557e-05;HWE=1;NFAM=1
2	113418802	113418807	2	113420429	113420449	161055	173.32	+	-	BND	LOW	161055_1	N	N[2:113420440[	161055_2	N	]2:113418805]N	SVTYPE=BND;POS=113418805;STRANDS=+-:18;CIPOS=-3,2;CIEND=-10,10;CIPOS95=0,0;CIEND95=0,0;MATEID=161055_2;EVENT=161055;SU=18;PE=7;SR=11;ALG=PROD;AF=5.94e-05;NSAMP=1;MSQ=173.32;AN=16834;AC=1;NS=8438;AC_Hom=0;AC_Het=1;AC_Hemi=0;MAF=5.92557e-05;HWE=1;NFAM=1	SVTYPE=BND;POS=113420440;STRANDS=+-:18;CIPOS=-10,10;CIEND=-3,2;CIPOS95=0,0;CIEND95=0,0;MATEID=161055_1;EVENT=161055;SECONDARY;SU=18;PE=7;SR=11;ALG=PROD;AF=5.94e-05;NSAMP=1;MSQ=173.32;AN=16834;AC=1;NS=8438;AC_Hom=0;AC_Het=1;AC_Hemi=0;MAF=5.92557e-05;HWE=1;NFAM=1
2	113421351	113421708	8	91487209	91487576	35641	164.75	+	-	BND	LOW	35641_1	N	N[8:91487527[	35641_2	N	]2:113421401]N	SVTYPE=BND;POS=113421401;STRANDS=+-:10;IMPRECISE;CIPOS=-50,307;CIEND=-317,50;CIPOS95=-50,75;CIEND95=-77,50;MATEID=35641_2;EVENT=35641;SU=10;PE=10;SR=0;ALG=PROD;AF=5.94e-05;NSAMP=1;MSQ=164.75;AN=16834;AC=1;NS=8438;AC_Hom=0;AC_Het=1;AC_Hemi=0;MAF=5.92557e-05;HWE=1;NFAM=1	SVTYPE=BND;POS=91487527;STRANDS=+-:10;IMPRECISE;CIPOS=-317,50;CIEND=-50,307;CIPOS95=-77,50;CIEND95=-50,75;MATEID=35641_1;EVENT=35641;SECONDARY;SU=10;PE=10;SR=0;ALG=PROD;AF=5.94e-05;NSAMP=1;MSQ=164.75;AN=16834;AC=1;NS=8438;AC_Hom=0;AC_Het=1;AC_Hemi=0;MAF=5.92557e-05;HWE=1;NFAM=1
2	113460966	113460986	2	113461324	113461324	161056	32.9	+	-	BND	LOW	161056_1	N	N[2:113461325[	161056_2	N	]2:113460976]N	SVTYPE=BND;POS=113460976;STRANDS=+-:5;IMPRECISE;CIPOS=-10,10;CIEND=0,0;CIPOS95=0,0;CIEND95=0,1;MATEID=161056_2;EVENT=161056;SU=5;PE=0;SR=5;ALG=PROD;AF=5.94e-05;NSAMP=1;MSQ=32.81;AN=16834;AC=1;NS=8438;AC_Hom=0;AC_Het=1;AC_Hemi=0;MAF=5.92557e-05;HWE=1;NFAM=1	SVTYPE=BND;POS=113461325;STRANDS=+-:5;IMPRECISE;CIPOS=0,0;CIEND=-10,10;CIPOS95=0,1;CIEND95=0,0;MATEID=161056_1;EVENT=161056;SECONDARY;SU=5;PE=0;SR=5;ALG=PROD;AF=5.94e-05;NSAMP=1;MSQ=32.81;AN=16834;AC=1;NS=8438;AC_Hom=0;AC_Het=1;AC_Hemi=0;MAF=5.92557e-05;HWE=1;NFAM=1
2	113477101	113477516	X	103827507	103827708	36982	301.63	-	+	BND	LOW	36982_1	N	]X:103827557]N	36982_2	N	N[2:113477487[	SVTYPE=BND;POS=113477487;STRANDS=-+:24;IMPRECISE;CIPOS=-385,30;CIEND=-50,151;CIPOS95=-113,30;CIEND95=-8,8;MATEID=36982_2;EVENT=36982;SU=24;PE=24;SR=0;ALG=PROD;AF=0.0007722;NSAMP=13;MSQ=20.25;AN=16834;AC=13;NS=8438;AC_Hom=0;AC_Het=13;AC_Hemi=0;MAF=0.000770325;HWE=1;NFAM=13	SVTYPE=BND;POS=103827557;STRANDS=-+:24;IMPRECISE;CIPOS=-50,151;CIEND=-385,30;CIPOS95=-8,8;CIEND95=-113,30;MATEID=36982_1;EVENT=36982;SECONDARY;SU=24;PE=24;SR=0;ALG=PROD;AF=0.0007722;NSAMP=13;MSQ=20.25;AN=16834;AC=13;NS=8438;AC_Hom=0;AC_Het=13;AC_Hemi=0;MAF=0.000770325;HWE=1;NFAM=13
2	113477163	113477495	X	130239018	130239148	37091	111.05	-	-	BND	LOW	37091_1	N	[X:130239119[N	37091_2	N	[2:113477484[N	SVTYPE=BND;POS=113477484;STRANDS=--:27;IMPRECISE;CIPOS=-320,12;CIEND=-100,30;CIPOS95=-101,12;CIEND95=-12,12;MATEID=37091_2;EVENT=37091;SU=27;PE=27;SR=0;ALG=PROD;AF=0.0003564;NSAMP=6;MSQ=17.71;AN=16834;AC=6;NS=8438;AC_Hom=0;AC_Het=6;AC_Hemi=0;MAF=0.000355534;HWE=1;NFAM=6	SVTYPE=BND;POS=130239119;STRANDS=--:27;IMPRECISE;CIPOS=-100,30;CIEND=-320,12;CIPOS95=-12,12;CIEND95=-101,12;MATEID=37091_1;EVENT=37091;SECONDARY;SU=27;PE=27;SR=0;ALG=PROD;AF=0.0003564;NSAMP=6;MSQ=17.71;AN=16834;AC=6;NS=8438;AC_Hom=0;AC_Het=6;AC_Hemi=0;MAF=0.000355534;HWE=1;NFAM=6
2	113477278	113477334	2	113477906	113477956	271244	276.88	-	+	DUP	PASS	271244	N	<DUP>	.	.	.	SVTYPE=DUP;POS=113477308;SVLEN=623;END=113477931;STRANDS=-+:22;CIPOS=-30,26;CIEND=-25,25;CIPOS95=0,0;CIEND95=0,0;SU=22;PE=16;SR=6;ALG=PROD;AF=0.0003564;NSAMP=6;MSQ=39.46;AN=16834;AC=6;NS=8438;AC_Hom=0;AC_Het=7;AC_Hemi=0;MAF=0.00041479;HWE=1;NFAM=5	.
2	113477346	113477361	2	113477878	113477894	161057	398.64	+	-	DEL	PASS	161057	N	<DEL>	.	.	.	SVTYPE=DEL;POS=113477351;SVLEN=-537;END=113477888;STRANDS=+-:17;IMPRECISE;CIPOS=-5,10;CIEND=-10,6;CIPOS95=-1,1;CIEND95=-3,0;SU=17;PE=15;SR=2;ALG=PROD;AF=5.94e-05;NSAMP=1;MSQ=398.64;AN=16834;AC=1;NS=8438;AC_Hom=0;AC_Het=1;AC_Hemi=0;MAF=5.92557e-05;HWE=1;NFAM=1	.
2	113477410	113477428	2	113477586	113477601	161058	1036.1	+	-	BND	LOW	161058_1	N	N[2:113477594[	161058_2	N	]2:113477419]N	SVTYPE=BND;POS=113477419;STRANDS=+-:4;IMPRECISE;CIPOS=-9,9;CIEND=-7,8;CIPOS95=0,1;CIEND95=-1,3;MATEID=161058_2;EVENT=161058;SU=4;PE=0;SR=4;ALG=PROD;AF=0.00303;NSAMP=51;MSQ=17.91;AN=16834;AC=51;NS=8438;AC_Hom=0;AC_Het=51;AC_Hemi=0;MAF=0.00302204;HWE=1;NFAM=51	SVTYPE=BND;POS=113477594;STRANDS=+-:4;IMPRECISE;CIPOS=-7,8;CIEND=-9,9;CIPOS95=-1,3;CIEND95=0,1;MATEID=161058_1;EVENT=161058;SECONDARY;SU=4;PE=0;SR=4;ALG=PROD;AF=0.00303;NSAMP=51;MSQ=17.91;AN=16834;AC=51;NS=8438;AC_Hom=0;AC_Het=51;AC_Hemi=0;MAF=0.00302204;HWE=1;NFAM=51
2	113477475	113477484	13	49892797	49892814	28446	3496.34	-	-	BND	LOW	28446_1	N	[13:49892803[N	28446_2	N	[2:113477481[N	SVTYPE=BND;POS=113477481;STRANDS=--:116;CIPOS=-5,4;CIEND=-5,12;CIPOS95=0,0;CIEND95=0,0;MATEID=28446_2;EVENT=28446;SU=116;PE=76;SR=40;ALG=PROD;AF=0.003386;NSAMP=57;MSQ=60.77;AN=16834;AC=57;NS=8438;AC_Hom=0;AC_Het=57;AC_Hemi=0;MAF=0.00337758;HWE=1;NFAM=57	SVTYPE=BND;POS=49892803;STRANDS=--:116;CIPOS=-5,12;CIEND=-5,4;CIPOS95=0,0;CIEND95=0,0;MATEID=28446_1;EVENT=28446;SECONDARY;SU=116;PE=76;SR=40;ALG=PROD;AF=0.003386;NSAMP=57;MSQ=60.77;AN=16834;AC=57;NS=8438;AC_Hom=0;AC_Het=57;AC_Hemi=0;MAF=0.00337758;HWE=1;NFAM=57
2	113477538	113478020	X	103827356	103827694	36983	74.72	+	-	BND	LOW	36983_1	N	N[X:103827645[	36983_2	N	]2:113477588]N	SVTYPE=BND;POS=113477588;STRANDS=+-:5;IMPRECISE;CIPOS=-50,432;CIEND=-288,50;CIPOS95=-50,152;CIEND95=-135,50;MATEID=36983_2;EVENT=36983;SU=5;PE=5;SR=0;ALG=PROD;AF=0.0002376;NSAMP=4;MSQ=15.58;AN=16834;AC=4;NS=8438;AC_Hom=0;AC_Het=4;AC_Hemi=0;MAF=0.000237023;HWE=1;NFAM=4	SVTYPE=BND;POS=103827645;STRANDS=+-:5;IMPRECISE;CIPOS=-288,50;CIEND=-50,432;CIPOS95=-135,50;CIEND95=-50,152;MATEID=36983_1;EVENT=36983;SECONDARY;SU=5;PE=5;SR=0;ALG=PROD;AF=0.0002376;NSAMP=4;MSQ=15.58;AN=16834;AC=4;NS=8438;AC_Hom=0;AC_Het=4;AC_Hemi=0;MAF=0.000237023;HWE=1;NFAM=4
2	113487024	113487216	2	113487073	113487286	161059	154.72	+	-	BND	LOW	161059_1	N	N[2:113487277[	161059_2	N	]2:113487034]N	SVTYPE=BND;POS=113487034;STRANDS=+-:4;IMPRECISE;CIPOS=-10,182;CIEND=-203,10;CIPOS95=-3,68;CIEND95=-90,2;MATEID=161059_2;EVENT=161059;SU=4;PE=4;SR=0;ALG=PROD;AF=0.0006534;NSAMP=11;MSQ=9.39;AN=16834;AC=11;NS=8438;AC_Hom=0;AC_Het=11;AC_Hemi=0;MAF=0.000651813;HWE=1;NFAM=11	SVTYPE=BND;POS=113487277;STRANDS=+-:4;IMPRECISE;CIPOS=-203,10;CIEND=-10,182;CIPOS95=-90,2;CIEND95=-3,68;MATEID=161059_1;EVENT=161059;SECONDARY;SU=4;PE=4;SR=0;ALG=PROD;AF=0.0006534;NSAMP=11;MSQ=9.39;AN=16834;AC=11;NS=8438;AC_Hom=0;AC_Het=11;AC_Hemi=0;MAF=0.000651813;HWE=1;NFAM=11
2	113504411	113504428	2	113504698	113504715	161060	29.57	+	-	BND	LOW	161060_1	N	N[2:113504708[	161060_2	N	]2:113504420]N	SVTYPE=BND;POS=113504420;STRANDS=+-:4;CIPOS=-9,8;CIEND=-9,8;CIPOS95=0,0;CIEND95=0,0;MATEID=161060_2;EVENT=161060;SU=4;PE=0;SR=4;ALG=PROD;AF=0.0001188;NSAMP=2;MSQ=12.69;AN=16834;AC=2;NS=8438;AC_Hom=0;AC_Het=2;AC_Hemi=0;MAF=0.000118511;HWE=1;NFAM=2	SVTYPE=BND;POS=113504708;STRANDS=+-:4;CIPOS=-9,8;CIEND=-9,8;CIPOS95=0,0;CIEND95=0,0;MATEID=161060_1;EVENT=161060;SECONDARY;SU=4;PE=0;SR=4;ALG=PROD;AF=0.0001188;NSAMP=2;MSQ=12.69;AN=16834;AC=2;NS=8438;AC_Hom=0;AC_Het=2;AC_Hemi=0;MAF=0.000118511;HWE=1;NFAM=2
2	113534085	113534320	2	113534367	113534487	161061	245381.0	+	-	BND	LOW	161061_1	N	N[2:113534453[	161061_2	N	]2:113534121]N	SVTYPE=BND;POS=113534121;STRANDS=+-:867;IMPRECISE;CIPOS=-36,199;CIEND=-85,35;CIPOS95=-4,4;CIEND95=-2,2;MATEID=161061_2;EVENT=161061;SU=867;PE=867;SR=0;ALG=PROD;AF=0.68;NSAMP=3197;MSQ=76.02;RETAINED;AN=9048;AC=6153;NS=4535;AC_Hom=5926;AC_Het=241;AC_Hemi=0;MAF=0.320066;HWE=0;NFAM=2951	SVTYPE=BND;POS=113534453;STRANDS=+-:867;IMPRECISE;CIPOS=-85,35;CIEND=-36,199;CIPOS95=-2,2;CIEND95=-4,4;MATEID=161061_1;EVENT=161061;SECONDARY;SU=867;PE=867;SR=0;ALG=PROD;AF=0.68;NSAMP=3197;MSQ=76.02;RETAINED;AN=9048;AC=6153;NS=4535;AC_Hom=5926;AC_Het=241;AC_Hemi=0;MAF=0.320066;HWE=0;NFAM=2951
2	113558073	113558082	GL000215.1	131619	131628	36423	14476.6	-	-	BND	LOW	36423_1	N	[GL000215.1:131625[N	36423_2	N	[2:113558079[N	SVTYPE=BND;POS=113558079;STRANDS=--:138;CIPOS=-5,4;CIEND=-5,4;CIPOS95=0,0;CIEND95=0,0;MATEID=36423_2;EVENT=36423;SU=138;PE=1;SR=137;ALG=PROD;AF=0.03232;NSAMP=484;MSQ=29.36;AN=16834;AC=544;NS=8438;AC_Hom=122;AC_Het=427;AC_Hemi=0;MAF=0.0325314;HWE=4.89553e-35;NFAM=448	SVTYPE=BND;POS=131625;STRANDS=--:138;CIPOS=-5,4;CIEND=-5,4;CIPOS95=0,0;CIEND95=0,0;MATEID=36423_1;EVENT=36423;SECONDARY;SU=138;PE=1;SR=137;ALG=PROD;AF=0.03232;NSAMP=484;MSQ=29.36;AN=16834;AC=544;NS=8438;AC_Hom=122;AC_Het=427;AC_Hemi=0;MAF=0.0325314;HWE=4.89553e-35;NFAM=448
2	113560668	113560685	2	113586037	113586047	271245	100.39	-	+	DUP	PASS	271245	N	<DUP>	.	.	.	SVTYPE=DUP;POS=113560676;SVLEN=25366;END=113586042;STRANDS=-+:10;IMPRECISE;CIPOS=-8,9;CIEND=-5,5;CIPOS95=0,0;CIEND95=-1,0;SU=10;PE=5;SR=5;ALG=PROD;AF=5.94e-05;NSAMP=1;MSQ=99.9;AN=16834;AC=1;NS=8438;AC_Hom=0;AC_Het=1;AC_Hemi=0;MAF=5.92557e-05;HWE=1;NFAM=1	.
2	113562495	113562512	2	113562619	113562636	161063	133.68	+	-	BND	LOW	161063_1	N	N[2:113562629[	161063_2	N	]2:113562504]N	SVTYPE=BND;POS=113562504;STRANDS=+-:4;CIPOS=-9,8;CIEND=-9,8;CIPOS95=0,0;CIEND95=0,0;MATEID=161063_2;EVENT=161063;SU=4;PE=0;SR=4;ALG=PROD;AF=0.0001188;NSAMP=2;MSQ=66.78;AN=16834;AC=2;NS=8438;AC_Hom=0;AC_Het=2;AC_Hemi=0;MAF=0.000118511;HWE=1;NFAM=2	SVTYPE=BND;POS=113562629;STRANDS=+-:4;CIPOS=-9,8;CIEND=-9,8;CIPOS95=0,0;CIEND95=0,0;MATEID=161063_1;EVENT=161063;SECONDARY;SU=4;PE=0;SR=4;ALG=PROD;AF=0.0001188;NSAMP=2;MSQ=66.78;AN=16834;AC=2;NS=8438;AC_Hom=0;AC_Het=2;AC_Hemi=0;MAF=0.000118511;HWE=1;NFAM=2
2	113604636	113604869	2	113631775	113632071	271246	54.66	-	+	DUP	PASS	271246	N	<DUP>	.	.	.	SVTYPE=DUP;POS=113604859;SVLEN=26924;END=113631783;STRANDS=-+:9;IMPRECISE;CIPOS=-223,10;CIEND=-8,288;CIPOS95=-63,2;CIEND95=0,71;SU=9;PE=9;SR=0;ALG=PROD;AF=5.94e-05;NSAMP=1;MSQ=52.31;AN=16834;AC=1;NS=8438;AC_Hom=0;AC_Het=1;AC_Hemi=0;MAF=5.92557e-05;HWE=1;NFAM=1	.
2	113606174	113606190	2	113606674	113606689	161064	185.73	+	-	DEL	PASS	161064	N	<DEL>	.	.	.	SVTYPE=DEL;POS=113606180;SVLEN=-504;END=113606684;STRANDS=+-:8;IMPRECISE;CIPOS=-6,10;CIEND=-10,5;CIPOS95=-1,1;CIEND95=-1,0;SU=8;PE=6;SR=2;ALG=PROD;AF=5.94e-05;NSAMP=1;MSQ=185.73;AN=16834;AC=1;NS=8438;AC_Hom=0;AC_Het=1;AC_Hemi=0;MAF=5.92557e-05;HWE=1;NFAM=1	.
2	113619760	113619780	2	113621951	113621971	161065	62.61	+	-	BND	LOW	161065_1	N	N[2:113621962[	161065_2	N	]2:113619770]N	SVTYPE=BND;POS=113619770;STRANDS=+-:7;IMPRECISE;CIPOS=-10,10;CIEND=-10,10;CIPOS95=-1,1;CIEND95=-1,1;MATEID=161065_2;EVENT=161065;SU=7;PE=4;SR=3;ALG=PROD;AF=5.94e-05;NSAMP=1;MSQ=62.61;AN=16834;AC=1;NS=8438;AC_Hom=0;AC_Het=1;AC_Hemi=0;MAF=5.92557e-05;HWE=1;NFAM=1	SVTYPE=BND;POS=113621962;STRANDS=+-:7;IMPRECISE;CIPOS=-10,10;CIEND=-10,10;CIPOS95=-1,1;CIEND95=-1,1;MATEID=161065_1;EVENT=161065;SECONDARY;SU=7;PE=4;SR=3;ALG=PROD;AF=5.94e-05;NSAMP=1;MSQ=62.61;AN=16834;AC=1;NS=8438;AC_Hom=0;AC_Het=1;AC_Hemi=0;MAF=5.92557e-05;HWE=1;NFAM=1
2	113619761	113619781	2	113622137	113622153	271247	137.51	-	+	DUP	PASS	271247	N	<DUP>	.	.	.	SVTYPE=DUP;POS=113619771;SVLEN=2372;END=113622143;STRANDS=-+:11;IMPRECISE;CIPOS=-10,10;CIEND=-6,10;CIPOS95=-1,0;CIEND95=-1,1;SU=11;PE=8;SR=3;ALG=PROD;AF=5.94e-05;NSAMP=1;MSQ=136.4;AN=16834;AC=1;NS=8438;AC_Hom=0;AC_Het=1;AC_Hemi=0;MAF=5.92557e-05;HWE=1;NFAM=1	.
2	113638155	113638162	2	113639024	113639032	161066	3278.87	+	-	DEL	PASS	161066	N	<DEL>	.	.	.	SVTYPE=DEL;POS=113638159;SVLEN=-870;END=113639029;STRANDS=+-:134;CIPOS=-4,3;CIEND=-5,3;CIPOS95=0,0;CIEND95=0,0;SU=134;PE=70;SR=64;ALG=PROD;AF=0.0004158;NSAMP=7;MSQ=468.41;AN=16834;AC=7;NS=8438;AC_Hom=0;AC_Het=7;AC_Hemi=0;MAF=0.00041479;HWE=1;NFAM=7	.
2	113645732	113645747	2	113659892	113659909	161067	911.38	+	-	DEL	PASS	161067	N	<DEL>	.	.	.	SVTYPE=DEL;POS=113645738;SVLEN=-14161;END=113659899;STRANDS=+-:35;CIPOS=-6,9;CIEND=-7,10;CIPOS95=0,0;CIEND95=0,0;SU=35;PE=22;SR=13;ALG=PROD;AF=5.94e-05;NSAMP=1;MSQ=911.38;AN=16834;AC=1;NS=8438;AC_Hom=0;AC_Het=1;AC_Hemi=0;MAF=5.92557e-05;HWE=1;NFAM=1	.
2	113646583	113646590	2	113646897	113646903	161068	15702.7	+	-	MEI	PASS	161068	N	<DEL:ME:SINE|Alu|AluYb8>	.	.	.	SVTYPE=MEI;POS=113646587;SVLEN=-313;END=113646900;STRANDS=+-:243;CIPOS=-4,3;CIEND=-3,3;CIPOS95=0,0;CIEND95=0,0;SU=243;PE=79;SR=164;ALG=PROD;AF=0.002257;NSAMP=37;MSQ=424.24;AN=16834;AC=38;NS=8438;AC_Hom=2;AC_Het=36;AC_Hemi=0;MAF=0.00225172;HWE=0.0408901;NFAM=36	.
2	113652245	113652262	X	18130321	18130338	36659	295.03	+	+	BND	LOW	36659_1	N	N]X:18130330]	36659_2	N	N]2:113652254]	SVTYPE=BND;POS=113652254;STRANDS=++:4;CIPOS=-9,8;CIEND=-9,8;CIPOS95=0,0;CIEND95=0,0;MATEID=36659_2;EVENT=36659;SU=4;PE=0;SR=4;ALG=PROD;AF=0.001129;NSAMP=19;MSQ=13.7;AN=16834;AC=19;NS=8438;AC_Hom=0;AC_Het=19;AC_Hemi=0;MAF=0.00112586;HWE=1;NFAM=19	SVTYPE=BND;POS=18130330;STRANDS=++:4;CIPOS=-9,8;CIEND=-9,8;CIPOS95=0,0;CIEND95=0,0;MATEID=36659_1;EVENT=36659;SECONDARY;SU=4;PE=0;SR=4;ALG=PROD;AF=0.001129;NSAMP=19;MSQ=13.7;AN=16834;AC=19;NS=8438;AC_Hom=0;AC_Het=19;AC_Hemi=0;MAF=0.00112586;HWE=1;NFAM=19
2	113682089	113682096	2	113684808	113684812	161069	626.58	+	-	DEL	PASS	161069	N	<DEL>	.	.	.	SVTYPE=DEL;POS=113682093;SVLEN=-2718;END=113684811;STRANDS=+-:26;CIPOS=-4,3;CIEND=-3,1;CIPOS95=0,0;CIEND95=0,0;SU=26;PE=17;SR=9;ALG=PROD;AF=5.94e-05;NSAMP=1;MSQ=626.58;AN=16834;AC=1;NS=8438;AC_Hom=0;AC_Het=1;AC_Hemi=0;MAF=5.92557e-05;HWE=1;NFAM=1	.
2	113696657	113696664	2	113696759	113696766	161070	242.72	+	-	BND	LOW	161070_1	N	N[2:113696764[	161070_2	N	]2:113696661]N	SVTYPE=BND;POS=113696661;STRANDS=+-:9;CIPOS=-4,3;CIEND=-4,3;CIPOS95=0,0;CIEND95=0,0;MATEID=161070_2;EVENT=161070;SU=9;PE=0;SR=9;ALG=PROD;AF=5.94e-05;NSAMP=1;MSQ=242.72;AN=16834;AC=1;NS=8438;AC_Hom=0;AC_Het=1;AC_Hemi=0;MAF=5.92557e-05;HWE=1;NFAM=1	SVTYPE=BND;POS=113696764;STRANDS=+-:9;CIPOS=-4,3;CIEND=-4,3;CIPOS95=0,0;CIEND95=0,0;MATEID=161070_1;EVENT=161070;SECONDARY;SU=9;PE=0;SR=9;ALG=PROD;AF=5.94e-05;NSAMP=1;MSQ=242.72;AN=16834;AC=1;NS=8438;AC_Hom=0;AC_Het=1;AC_Hemi=0;MAF=5.92557e-05;HWE=1;NFAM=1
2	113702729	113702740	2	113857528	113857548	304607	137.64	-	-	BND	LOW	304607_1	N	[2:113857539[N	304607_2	N	[2:113702738[N	SVTYPE=BND;POS=113702738;STRANDS=--:12;CIPOS=-8,3;CIEND=-10,10;CIPOS95=0,0;CIEND95=0,0;MATEID=304607_2;EVENT=304607;SU=12;PE=8;SR=4;ALG=PROD;AF=5.94e-05;NSAMP=1;MSQ=137.63;AN=16834;AC=1;NS=8438;AC_Hom=0;AC_Het=1;AC_Hemi=0;MAF=5.92557e-05;HWE=1;NFAM=1	SVTYPE=BND;POS=113857539;STRANDS=--:12;CIPOS=-10,10;CIEND=-8,3;CIPOS95=0,0;CIEND95=0,0;MATEID=304607_1;EVENT=304607;SECONDARY;SU=12;PE=8;SR=4;ALG=PROD;AF=5.94e-05;NSAMP=1;MSQ=137.63;AN=16834;AC=1;NS=8438;AC_Hom=0;AC_Het=1;AC_Hemi=0;MAF=5.92557e-05;HWE=1;NFAM=1
2	113705592	113705601	2	113705657	113705666	161071	155.86	+	-	BND	LOW	161071_1	N	N[2:113705663[	161071_2	N	]2:113705597]N	SVTYPE=BND;POS=113705597;STRANDS=+-:7;CIPOS=-5,4;CIEND=-5,4;CIPOS95=0,0;CIEND95=0,0;MATEID=161071_2;EVENT=161071;SU=7;PE=0;SR=7;ALG=PROD;AF=5.94e-05;NSAMP=1;MSQ=155.8;AN=16834;AC=1;NS=8438;AC_Hom=0;AC_Het=1;AC_Hemi=0;MAF=5.92557e-05;HWE=1;NFAM=1	SVTYPE=BND;POS=113705663;STRANDS=+-:7;CIPOS=-5,4;CIEND=-5,4;CIPOS95=0,0;CIEND95=0,0;MATEID=161071_1;EVENT=161071;SECONDARY;SU=7;PE=0;SR=7;ALG=PROD;AF=5.94e-05;NSAMP=1;MSQ=155.8;AN=16834;AC=1;NS=8438;AC_Hom=0;AC_Het=1;AC_Hemi=0;MAF=5.92557e-05;HWE=1;NFAM=1
2	113834964	113835021	2	113835090	113835141	161072	86.25	+	-	BND	LOW	161072_1	N	N[2:113835114[	161072_2	N	]2:113834993]N	SVTYPE=BND;POS=113834993;STRANDS=+-:8;CIPOS=-29,28;CIEND=-23,28;CIPOS95=0,0;CIEND95=0,0;MATEID=161072_2;EVENT=161072;SU=8;PE=0;SR=8;ALG=PROD;AF=0.0003564;NSAMP=6;MSQ=12.55;AN=16834;AC=6;NS=8438;AC_Hom=0;AC_Het=6;AC_Hemi=0;MAF=0.000355534;HWE=1;NFAM=6	SVTYPE=BND;POS=113835114;STRANDS=+-:8;CIPOS=-23,28;CIEND=-29,28;CIPOS95=0,0;CIEND95=0,0;MATEID=161072_1;EVENT=161072;SECONDARY;SU=8;PE=0;SR=8;ALG=PROD;AF=0.0003564;NSAMP=6;MSQ=12.55;AN=16834;AC=6;NS=8438;AC_Hom=0;AC_Het=6;AC_Hemi=0;MAF=0.000355534;HWE=1;NFAM=6
2	113843625	113843684	2	113843842	113843902	161073	196897.0	+	-	DEL	PASS	161073	N	<DEL>	.	.	.	SVTYPE=DEL;POS=113843634;SVLEN=-258;END=113843892;STRANDS=+-:786;CIPOS=-9,50;CIEND=-50,10;CIPOS95=0,0;CIEND95=0,0;SU=786;PE=734;SR=52;ALG=PROD;AF=0.05103;NSAMP=816;MSQ=241.29;AN=16834;AC=859;NS=8438;AC_Hom=86;AC_Het=773;AC_Hemi=0;MAF=0.0509007;HWE=2.15513e-05;NFAM=799	.
2	113844105	113844114	4	431993	432002	32412	41.57	-	+	BND	LOW	32412_1	N	]4:431998]N	32412_2	N	N[2:113844111[	SVTYPE=BND;POS=113844111;STRANDS=-+:7;CIPOS=-5,4;CIEND=-5,4;CIPOS95=0,0;CIEND95=0,0;MATEID=32412_2;EVENT=32412;SU=7;PE=0;SR=7;ALG=PROD;AF=5.94e-05;NSAMP=1;MSQ=41.57;AN=16834;AC=1;NS=8438;AC_Hom=0;AC_Het=1;AC_Hemi=0;MAF=5.92557e-05;HWE=1;NFAM=1	SVTYPE=BND;POS=431998;STRANDS=-+:7;CIPOS=-5,4;CIEND=-5,4;CIPOS95=0,0;CIEND95=0,0;MATEID=32412_1;EVENT=32412;SECONDARY;SU=7;PE=0;SR=7;ALG=PROD;AF=5.94e-05;NSAMP=1;MSQ=41.57;AN=16834;AC=1;NS=8438;AC_Hom=0;AC_Het=1;AC_Hemi=0;MAF=5.92557e-05;HWE=1;NFAM=1
2	113857470	113857516	2	113857714	113857781	304608	121.67	+	+	INV	LOW	304608	N	<INV>	.	.	.	SVTYPE=INV;POS=113857506;SVLEN=265;END=113857771;STRANDS=++:2,--:3;IMPRECISE;CIPOS=-36,10;CIEND=-57,10;CIPOS95=-26,0;CIEND95=-46,0;SU=5;PE=5;SR=0;ALG=PROD;AF=0.0001782;NSAMP=3;MSQ=40.17;AN=16834;AC=3;NS=8438;AC_Hom=0;AC_Het=3;AC_Hemi=0;MAF=0.000177767;HWE=1;NFAM=3	.
2	113888176	113888363	2	113888205	113888414	161074	16541.8	+	-	BND	LOW	161074_1	N	N[2:113888365[	161074_2	N	]2:113888226]N	SVTYPE=BND;POS=113888226;STRANDS=+-:24;IMPRECISE;CIPOS=-50,137;CIEND=-159,50;CIPOS95=-23,23;CIEND95=-33,33;MATEID=161074_2;EVENT=161074;SU=24;PE=24;SR=0;ALG=PROD;AF=0.006594;NSAMP=105;MSQ=155.96;AN=16834;AC=111;NS=8438;AC_Hom=12;AC_Het=99;AC_Hemi=0;MAF=0.00657739;HWE=1.38895e-06;NFAM=103	SVTYPE=BND;POS=113888365;STRANDS=+-:24;IMPRECISE;CIPOS=-159,50;CIEND=-50,137;CIPOS95=-33,33;CIEND95=-23,23;MATEID=161074_1;EVENT=161074;SECONDARY;SU=24;PE=24;SR=0;ALG=PROD;AF=0.006594;NSAMP=105;MSQ=155.96;AN=16834;AC=111;NS=8438;AC_Hom=12;AC_Het=99;AC_Hemi=0;MAF=0.00657739;HWE=1.38895e-06;NFAM=103
2	113900211	113900554	2	113906628	113907046	271248	229.42	-	+	DUP	PASS	271248	N	<DUP>	.	.	.	SVTYPE=DUP;POS=113900533;SVLEN=6125;END=113906658;STRANDS=-+:19;IMPRECISE;CIPOS=-322,21;CIEND=-30,388;CIPOS95=-79,21;CIEND95=-30,74;SU=19;PE=19;SR=0;ALG=PROD;AF=0.0001188;NSAMP=2;MSQ=114.62;AN=16834;AC=2;NS=8438;AC_Hom=0;AC_Het=2;AC_Hemi=0;MAF=0.000118511;HWE=1;NFAM=2	.
2	113900523	113900543	2	113920018	113920026	304609	128.49	-	-	BND	LOW	304609_1	N	[2:113920025[N	304609_2	N	[2:113900534[N	SVTYPE=BND;POS=113900534;STRANDS=--:11;CIPOS=-10,10;CIEND=-6,2;CIPOS95=0,0;CIEND95=0,0;MATEID=304609_2;EVENT=304609;SU=11;PE=5;SR=6;ALG=PROD;AF=5.94e-05;NSAMP=1;MSQ=128.36;AN=16834;AC=1;NS=8438;AC_Hom=0;AC_Het=1;AC_Hemi=0;MAF=5.92557e-05;HWE=1;NFAM=1	SVTYPE=BND;POS=113920025;STRANDS=--:11;CIPOS=-6,2;CIEND=-10,10;CIPOS95=0,0;CIEND95=0,0;MATEID=304609_1;EVENT=304609;SECONDARY;SU=11;PE=5;SR=6;ALG=PROD;AF=5.94e-05;NSAMP=1;MSQ=128.36;AN=16834;AC=1;NS=8438;AC_Hom=0;AC_Het=1;AC_Hemi=0;MAF=5.92557e-05;HWE=1;NFAM=1
2	113906650	113906667	2	113920094	113920111	304610	32.49	+	+	BND	LOW	304610_1	N	N]2:113920103]	304610_2	N	N]2:113906659]	SVTYPE=BND;POS=113906659;STRANDS=++:4;CIPOS=-9,8;CIEND=-9,8;CIPOS95=0,0;CIEND95=0,0;MATEID=304610_2;EVENT=304610;SU=4;PE=0;SR=4;ALG=PROD;AF=5.94e-05;NSAMP=1;MSQ=32.49;RETAINED;AN=16834;AC=1;NS=8438;AC_Hom=0;AC_Het=1;AC_Hemi=0;MAF=5.92557e-05;HWE=1;NFAM=1	SVTYPE=BND;POS=113920103;STRANDS=++:4;CIPOS=-9,8;CIEND=-9,8;CIPOS95=0,0;CIEND95=0,0;MATEID=304610_1;EVENT=304610;SECONDARY;SU=4;PE=0;SR=4;ALG=PROD;AF=5.94e-05;NSAMP=1;MSQ=32.49;RETAINED;AN=16834;AC=1;NS=8438;AC_Hom=0;AC_Het=1;AC_Hemi=0;MAF=5.92557e-05;HWE=1;NFAM=1
2	113919908	113919926	2	113921241	113921248	161075	305.52	+	-	DEL	PASS	161075	N	<DEL>	.	.	.	SVTYPE=DEL;POS=113919916;SVLEN=-1330;END=113921246;STRANDS=+-:18;CIPOS=-8,10;CIEND=-5,2;CIPOS95=0,0;CIEND95=0,0;SU=18;PE=10;SR=8;ALG=PROD;AF=5.94e-05;NSAMP=1;MSQ=305.52;AN=16834;AC=1;NS=8438;AC_Hom=0;AC_Het=1;AC_Hemi=0;MAF=5.92557e-05;HWE=1;NFAM=1	.
2	113921188	113921207	2	113921401	113921420	161076	7873.44	+	-	MEI	PASS	161076	N	<DEL:ME:SINE|Alu|AluSz>	.	.	.	SVTYPE=MEI;POS=113921198;SVLEN=-213;END=113921411;STRANDS=+-:4;IMPRECISE;CIPOS=-10,9;CIEND=-10,9;CIPOS95=-1,1;CIEND95=-1,1;SU=4;PE=1;SR=3;ALG=PROD;AF=0.01075;NSAMP=181;MSQ=42.44;AN=16834;AC=181;NS=8438;AC_Hom=0;AC_Het=181;AC_Hemi=0;MAF=0.0107253;HWE=1;NFAM=171	.
2	113921373	113921559	2	113921566	113921675	161077	726.49	+	-	BND	LOW	161077_1	N	N[2:113921666[	161077_2	N	]2:113921383]N	SVTYPE=BND;POS=113921383;STRANDS=+-:12;IMPRECISE;CIPOS=-10,176;CIEND=-99,10;CIPOS95=-2,37;CIEND95=-42,2;MATEID=161077_2;EVENT=161077;SU=12;PE=12;SR=0;ALG=PROD;AF=0.0003564;NSAMP=6;MSQ=119.33;AN=16834;AC=6;NS=8438;AC_Hom=0;AC_Het=6;AC_Hemi=0;MAF=0.000355534;HWE=1;NFAM=6	SVTYPE=BND;POS=113921666;STRANDS=+-:12;IMPRECISE;CIPOS=-99,10;CIEND=-10,176;CIPOS95=-42,2;CIEND95=-2,37;MATEID=161077_1;EVENT=161077;SECONDARY;SU=12;PE=12;SR=0;ALG=PROD;AF=0.0003564;NSAMP=6;MSQ=119.33;AN=16834;AC=6;NS=8438;AC_Hom=0;AC_Het=6;AC_Hemi=0;MAF=0.000355534;HWE=1;NFAM=6
2	113944958	113945178	2	113949160	113949440	304612	25.38	-	-	BND	LOW	304612_1	N	[2:113949431[N	304612_2	N	[2:113945169[N	SVTYPE=BND;POS=113945169;STRANDS=--:7;IMPRECISE;CIPOS=-210,10;CIEND=-270,10;CIPOS95=-96,1;CIEND95=-126,1;MATEID=304612_2;EVENT=304612;SU=7;PE=7;SR=0;ALG=PROD;AF=0.0001188;NSAMP=2;MSQ=12.69;AN=16834;AC=2;NS=8438;AC_Hom=0;AC_Het=2;AC_Hemi=0;MAF=0.000118511;HWE=1;NFAM=2	SVTYPE=BND;POS=113949431;STRANDS=--:7;IMPRECISE;CIPOS=-270,10;CIEND=-210,10;CIPOS95=-126,1;CIEND95=-96,1;MATEID=304612_1;EVENT=304612;SECONDARY;SU=7;PE=7;SR=0;ALG=PROD;AF=0.0001188;NSAMP=2;MSQ=12.69;AN=16834;AC=2;NS=8438;AC_Hom=0;AC_Het=2;AC_Hemi=0;MAF=0.000118511;HWE=1;NFAM=2
2	113953147	113953164	2	177933548	177933565	161078	2805.39	+	-	BND	LOW	161078_1	N	N[2:177933558[	161078_2	N	]2:113953156]N	SVTYPE=BND;POS=113953156;STRANDS=+-:4;CIPOS=-9,8;CIEND=-9,8;CIPOS95=0,0;CIEND95=0,0;MATEID=161078_2;EVENT=161078;SU=4;PE=0;SR=4;ALG=PROD;AF=0.005643;NSAMP=95;MSQ=28.63;AN=16834;AC=95;NS=8438;AC_Hom=0;AC_Het=95;AC_Hemi=0;MAF=0.0056293;HWE=1;NFAM=95	SVTYPE=BND;POS=177933558;STRANDS=+-:4;CIPOS=-9,8;CIEND=-9,8;CIPOS95=0,0;CIEND95=0,0;MATEID=161078_1;EVENT=161078;SECONDARY;SU=4;PE=0;SR=4;ALG=PROD;AF=0.005643;NSAMP=95;MSQ=28.63;AN=16834;AC=95;NS=8438;AC_Hom=0;AC_Het=95;AC_Hemi=0;MAF=0.0056293;HWE=1;NFAM=95
2	113965167	113965582	2	113965396	113965615	161079	140.54	+	-	DEL	PASS	161079	N	<DEL>	.	.	.	SVTYPE=DEL;POS=113965177;SVLEN=-428;END=113965605;STRANDS=+-:5;IMPRECISE;CIPOS=-10,405;CIEND=-209,10;CIPOS95=-1,101;CIEND95=-91,2;SU=5;PE=5;SR=0;ALG=PROD;AF=5.94e-05;NSAMP=1;MSQ=140.51;AN=16834;AC=1;NS=8438;AC_Hom=0;AC_Het=1;AC_Hemi=0;MAF=5.92557e-05;HWE=1;NFAM=1	.
2	113973093	113973099	2	113973385	113973388	161080	11646.3	+	-	BND	PASS	161080_1	N	N[2:113973388[	161080_2	N	]2:113973096]N	SVTYPE=BND;POS=113973096;STRANDS=+-:294;CIPOS=-3,3;CIEND=-2,1;CIPOS95=0,0;CIEND95=0,0;MATEID=161080_2;EVENT=161080;SU=294;PE=63;SR=231;ALG=PROD;AF=0.001782;NSAMP=30;MSQ=388.12;AN=16834;AC=30;NS=8438;AC_Hom=0;AC_Het=30;AC_Hemi=0;MAF=0.00177767;HWE=1;NFAM=26	SVTYPE=BND;POS=113973388;STRANDS=+-:294;CIPOS=-2,1;CIEND=-3,3;CIPOS95=0,0;CIEND95=0,0;MATEID=161080_1;EVENT=161080;SECONDARY;SU=294;PE=63;SR=231;ALG=PROD;AF=0.001782;NSAMP=30;MSQ=388.12;AN=16834;AC=30;NS=8438;AC_Hom=0;AC_Het=30;AC_Hemi=0;MAF=0.00177767;HWE=1;NFAM=26
2	113981789	113981806	22	46325571	46325588	31596	1415.55	+	+	BND	LOW	31596_1	N	N]22:46325580]	31596_2	N	N]2:113981798]	SVTYPE=BND;POS=113981798;STRANDS=++:32;CIPOS=-9,8;CIEND=-9,8;CIPOS95=0,0;CIEND95=0,0;MATEID=31596_2;EVENT=31596;SU=32;PE=0;SR=32;ALG=PROD;AF=0.002911;NSAMP=49;MSQ=28.21;AN=16834;AC=49;NS=8438;AC_Hom=0;AC_Het=50;AC_Hemi=0;MAF=0.00296279;HWE=1;NFAM=48	SVTYPE=BND;POS=46325580;STRANDS=++:32;CIPOS=-9,8;CIEND=-9,8;CIPOS95=0,0;CIEND95=0,0;MATEID=31596_1;EVENT=31596;SECONDARY;SU=32;PE=0;SR=32;ALG=PROD;AF=0.002911;NSAMP=49;MSQ=28.21;AN=16834;AC=49;NS=8438;AC_Hom=0;AC_Het=50;AC_Hemi=0;MAF=0.00296279;HWE=1;NFAM=48
2	113982380	113982397	2	113982433	113982450	161081	136.57	+	-	BND	LOW	161081_1	N	N[2:113982443[	161081_2	N	]2:113982389]N	SVTYPE=BND;POS=113982389;STRANDS=+-:4;CIPOS=-9,8;CIEND=-9,8;CIPOS95=0,0;CIEND95=0,0;MATEID=161081_2;EVENT=161081;SU=4;PE=0;SR=4;ALG=PROD;AF=5.94e-05;NSAMP=1;MSQ=131.88;AN=16834;AC=1;NS=8438;AC_Hom=0;AC_Het=1;AC_Hemi=0;MAF=5.92557e-05;HWE=1;NFAM=1	SVTYPE=BND;POS=113982443;STRANDS=+-:4;CIPOS=-9,8;CIEND=-9,8;CIPOS95=0,0;CIEND95=0,0;MATEID=161081_1;EVENT=161081;SECONDARY;SU=4;PE=0;SR=4;ALG=PROD;AF=5.94e-05;NSAMP=1;MSQ=131.88;AN=16834;AC=1;NS=8438;AC_Hom=0;AC_Het=1;AC_Hemi=0;MAF=5.92557e-05;HWE=1;NFAM=1
2	113993136	113993521	2	113993887	113994484	271249	122245.0	-	+	DUP	PASS	271249	N	<DUP>	.	.	.	SVTYPE=DUP;POS=113993488;SVLEN=557;END=113994045;STRANDS=-+:42;IMPRECISE;CIPOS=-352,33;CIEND=-158,439;CIPOS95=-110,33;CIEND95=-93,93;SU=42;PE=42;SR=0;ALG=SUM;AF=0.2276;NSAMP=3789;MSQ=31.79;AN=16834;AC=3832;NS=8438;AC_Hom=88;AC_Het=3755;AC_Hemi=0;MAF=0.22772;HWE=0;NFAM=3370	.
2	113993615	113994064	2	113993779	113994074	161082	4603.18	+	-	BND	LOW	161082_1	N	N[2:113994065[	161082_2	N	]2:113993625]N	SVTYPE=BND;POS=113993625;STRANDS=+-:4;IMPRECISE;CIPOS=-10,439;CIEND=-285,10;CIPOS95=-1,157;CIEND95=-138,1;MATEID=161082_2;EVENT=161082;SU=4;PE=4;SR=0;ALG=PROD;AF=0.009089;NSAMP=153;MSQ=29.1;AN=16834;AC=153;NS=8438;AC_Hom=0;AC_Het=153;AC_Hemi=0;MAF=0.00906613;HWE=1;NFAM=148	SVTYPE=BND;POS=113994065;STRANDS=+-:4;IMPRECISE;CIPOS=-285,10;CIEND=-10,439;CIPOS95=-138,1;CIEND95=-1,157;MATEID=161082_1;EVENT=161082;SECONDARY;SU=4;PE=4;SR=0;ALG=PROD;AF=0.009089;NSAMP=153;MSQ=29.1;AN=16834;AC=153;NS=8438;AC_Hom=0;AC_Het=153;AC_Hemi=0;MAF=0.00906613;HWE=1;NFAM=148
2	114014219	114014276	4	188433916	188433973	33167	309.45	+	+	BND	LOW	33167_1	N	N]4:188433945]	33167_2	N	N]2:114014248]	SVTYPE=BND;POS=114014248;STRANDS=++:8;CIPOS=-29,28;CIEND=-29,28;CIPOS95=0,0;CIEND95=0,0;MATEID=33167_2;EVENT=33167;SU=8;PE=0;SR=8;ALG=PROD;AF=0.0006534;NSAMP=11;MSQ=27.4;AN=16834;AC=11;NS=8438;AC_Hom=0;AC_Het=11;AC_Hemi=0;MAF=0.000651813;HWE=1;NFAM=11	SVTYPE=BND;POS=188433945;STRANDS=++:8;CIPOS=-29,28;CIEND=-29,28;CIPOS95=0,0;CIEND95=0,0;MATEID=33167_1;EVENT=33167;SECONDARY;SU=8;PE=0;SR=8;ALG=PROD;AF=0.0006534;NSAMP=11;MSQ=27.4;AN=16834;AC=11;NS=8438;AC_Hom=0;AC_Het=11;AC_Hemi=0;MAF=0.000651813;HWE=1;NFAM=11
2	114034661	114034681	2	114034742	114034762	161083	122.81	+	-	BND	LOW	161083_1	N	N[2:114034753[	161083_2	N	]2:114034671]N	SVTYPE=BND;POS=114034671;STRANDS=+-:5;CIPOS=-10,10;CIEND=-10,10;CIPOS95=0,0;CIEND95=0,0;MATEID=161083_2;EVENT=161083;SU=5;PE=0;SR=5;ALG=PROD;AF=5.94e-05;NSAMP=1;MSQ=122.8;AN=16834;AC=1;NS=8438;AC_Hom=0;AC_Het=1;AC_Hemi=0;MAF=5.92557e-05;HWE=1;NFAM=1	SVTYPE=BND;POS=114034753;STRANDS=+-:5;CIPOS=-10,10;CIEND=-10,10;CIPOS95=0,0;CIEND95=0,0;MATEID=161083_1;EVENT=161083;SECONDARY;SU=5;PE=0;SR=5;ALG=PROD;AF=5.94e-05;NSAMP=1;MSQ=122.8;AN=16834;AC=1;NS=8438;AC_Hom=0;AC_Het=1;AC_Hemi=0;MAF=5.92557e-05;HWE=1;NFAM=1
2	114041576	114041596	2	114041829	114041849	304613	15.04	+	+	INV	LOW	304613	N	<INV>	.	.	.	SVTYPE=INV;POS=114041586;SVLEN=253;END=114041839;STRANDS=++:1,--:3;IMPRECISE;CIPOS=-10,10;CIEND=-10,10;CIPOS95=-3,3;CIEND95=-3,3;SU=4;PE=3;SR=1;ALG=PROD;AF=5.94e-05;NSAMP=1;MSQ=15.04;AN=16834;AC=1;NS=8438;AC_Hom=0;AC_Het=1;AC_Hemi=0;MAF=5.92557e-05;HWE=1;NFAM=1	.
2	114051543	114052019	15	45434872	45435007	29183	651.8	-	-	BND	LOW	29183_1	N	[15:45434958[N	29183_2	N	[2:114052012[N	SVTYPE=BND;POS=114052012;STRANDS=--:42;IMPRECISE;CIPOS=-468,8;CIEND=-85,50;CIPOS95=-97,8;CIEND95=-9,9;MATEID=29183_2;EVENT=29183;SU=42;PE=42;SR=0;ALG=PROD;AF=0.001901;NSAMP=32;MSQ=19.24;AN=16834;AC=32;NS=8438;AC_Hom=0;AC_Het=32;AC_Hemi=0;MAF=0.00189618;HWE=1;NFAM=32	SVTYPE=BND;POS=45434958;STRANDS=--:42;IMPRECISE;CIPOS=-85,50;CIEND=-468,8;CIPOS95=-9,9;CIEND95=-97,8;MATEID=29183_1;EVENT=29183;SECONDARY;SU=42;PE=42;SR=0;ALG=PROD;AF=0.001901;NSAMP=32;MSQ=19.24;AN=16834;AC=32;NS=8438;AC_Hom=0;AC_Het=32;AC_Hemi=0;MAF=0.00189618;HWE=1;NFAM=32
2	114052080	114052643	15	45434921	45435215	29184	1315.86	+	+	BND	LOW	29184_1	N	N]15:45434951]	29184_2	N	N]2:114052109]	SVTYPE=BND;POS=114052109;STRANDS=++:12;IMPRECISE;CIPOS=-29,534;CIEND=-30,264;CIPOS95=-29,129;CIEND95=-27,27;MATEID=29184_2;EVENT=29184;SU=12;PE=12;SR=0;ALG=PROD;AF=0.003445;NSAMP=58;MSQ=21.56;AN=16834;AC=58;NS=8438;AC_Hom=0;AC_Het=58;AC_Hemi=0;MAF=0.00343683;HWE=1;NFAM=58	SVTYPE=BND;POS=45434951;STRANDS=++:12;IMPRECISE;CIPOS=-30,264;CIEND=-29,534;CIPOS95=-27,27;CIEND95=-29,129;MATEID=29184_1;EVENT=29184;SECONDARY;SU=12;PE=12;SR=0;ALG=PROD;AF=0.003445;NSAMP=58;MSQ=21.56;AN=16834;AC=58;NS=8438;AC_Hom=0;AC_Het=58;AC_Hemi=0;MAF=0.00343683;HWE=1;NFAM=58
2	114075464	114075475	2	114075622	114075633	271250	104.24	-	+	BND	LOW	271250_1	N	]2:114075628]N	271250_2	N	N[2:114075471[	SVTYPE=BND;POS=114075471;STRANDS=-+:6;CIPOS=-6,5;CIEND=-6,5;CIPOS95=0,0;CIEND95=0,0;MATEID=271250_2;EVENT=271250;SU=6;PE=0;SR=6;ALG=PROD;AF=0.0002376;NSAMP=4;MSQ=24.52;AN=16834;AC=4;NS=8438;AC_Hom=0;AC_Het=4;AC_Hemi=0;MAF=0.000237023;HWE=1;NFAM=4	SVTYPE=BND;POS=114075628;STRANDS=-+:6;CIPOS=-6,5;CIEND=-6,5;CIPOS95=0,0;CIEND95=0,0;MATEID=271250_1;EVENT=271250;SECONDARY;SU=6;PE=0;SR=6;ALG=PROD;AF=0.0002376;NSAMP=4;MSQ=24.52;AN=16834;AC=4;NS=8438;AC_Hom=0;AC_Het=4;AC_Hemi=0;MAF=0.000237023;HWE=1;NFAM=4
2	114080212	114080232	2	114984567	114984585	271251	181.14	-	+	DUP	PASS	271251	N	<DUP>	.	.	.	SVTYPE=DUP;POS=114080222;SVLEN=904353;END=114984575;STRANDS=-+:18;CIPOS=-10,10;CIEND=-8,10;CIPOS95=0,0;CIEND95=0,0;SU=18;PE=11;SR=7;ALG=PROD;AF=5.94e-05;NSAMP=1;MSQ=180.7;AN=16834;AC=1;NS=8438;AC_Hom=0;AC_Het=1;AC_Hemi=0;MAF=5.92557e-05;HWE=1;NFAM=1	.
2	114084056	114084363	2	114084281	114084489	161085	93.0	+	-	DEL	PASS	161085	N	<DEL>	.	.	.	SVTYPE=DEL;POS=114084066;SVLEN=-413;END=114084479;STRANDS=+-:6;IMPRECISE;CIPOS=-10,297;CIEND=-198,10;CIPOS95=-2,80;CIEND95=-89,2;SU=6;PE=6;SR=0;ALG=PROD;AF=5.94e-05;NSAMP=1;MSQ=92.87;AN=16834;AC=1;NS=8438;AC_Hom=0;AC_Het=1;AC_Hemi=0;MAF=5.92557e-05;HWE=1;NFAM=1	.
2	114105065	114105122	21	27790832	27790889	31284	3006.85	+	+	BND	LOW	31284_1	N	N]21:27790861]	31284_2	N	N]2:114105094]	SVTYPE=BND;POS=114105094;STRANDS=++:9;CIPOS=-29,28;CIEND=-29,28;CIPOS95=0,0;CIEND95=0,0;MATEID=31284_2;EVENT=31284;SU=9;PE=0;SR=9;ALG=PROD;AF=0.007069;NSAMP=119;MSQ=24.47;AN=16834;AC=119;NS=8438;AC_Hom=0;AC_Het=119;AC_Hemi=0;MAF=0.00705143;HWE=1;NFAM=115	SVTYPE=BND;POS=27790861;STRANDS=++:9;CIPOS=-29,28;CIEND=-29,28;CIPOS95=0,0;CIEND95=0,0;MATEID=31284_1;EVENT=31284;SECONDARY;SU=9;PE=0;SR=9;ALG=PROD;AF=0.007069;NSAMP=119;MSQ=24.47;AN=16834;AC=119;NS=8438;AC_Hom=0;AC_Het=119;AC_Hemi=0;MAF=0.00705143;HWE=1;NFAM=115
2	114122859	114122873	2	114129538	114129557	161086	212.72	+	-	DEL	PASS	161086	N	<DEL>	.	.	.	SVTYPE=DEL;POS=114122863;SVLEN=-6685;END=114129548;STRANDS=+-:10;IMPRECISE;CIPOS=-4,10;CIEND=-10,9;CIPOS95=-1,3;CIEND95=-3,1;SU=10;PE=9;SR=1;ALG=PROD;AF=5.94e-05;NSAMP=1;MSQ=212.72;AN=16834;AC=1;NS=8438;AC_Hom=0;AC_Het=1;AC_Hemi=0;MAF=5.92557e-05;HWE=1;NFAM=1	.
2	114148106	114148505	2	156528071	156528514	304614	62.61	+	+	BND	LOW	304614_1	N	N]2:156528081]	304614_2	N	N]2:114148116]	SVTYPE=BND;POS=114148116;STRANDS=++:5;IMPRECISE;CIPOS=-10,389;CIEND=-10,433;CIPOS95=-2,129;CIEND95=-1,144;MATEID=304614_2;EVENT=304614;SU=5;PE=5;SR=0;ALG=PROD;AF=5.94e-05;NSAMP=1;MSQ=62.61;AN=16834;AC=1;NS=8438;AC_Hom=0;AC_Het=1;AC_Hemi=0;MAF=5.92557e-05;HWE=1;NFAM=1	SVTYPE=BND;POS=156528081;STRANDS=++:5;IMPRECISE;CIPOS=-10,433;CIEND=-10,389;CIPOS95=-1,144;CIEND95=-2,129;MATEID=304614_1;EVENT=304614;SECONDARY;SU=5;PE=5;SR=0;ALG=PROD;AF=5.94e-05;NSAMP=1;MSQ=62.61;AN=16834;AC=1;NS=8438;AC_Hom=0;AC_Het=1;AC_Hemi=0;MAF=5.92557e-05;HWE=1;NFAM=1
2	114149339	114150428	2	114159728	114160682	304615	29509.2	+	+	INV	LOW	304615	N	<INV>	.	.	.	SVTYPE=INV;POS=114149760;SVLEN=10509;END=114160269;STRANDS=++:51,--:443;IMPRECISE;CIPOS=-421,668;CIEND=-541,413;CIPOS95=-243,243;CIEND95=-114,114;SU=494;PE=494;SR=0;ALG=SUM;AF=0.01978;NSAMP=333;MSQ=88.51;AN=16834;AC=333;NS=8438;AC_Hom=0;AC_Het=333;AC_Hemi=0;MAF=0.0197322;HWE=0.0812764;NFAM=307	.
2	114149852	114150325	2	114165870	114166348	161087	2901.97	+	-	DEL	PASS	161087	N	<DEL>	.	.	.	SVTYPE=DEL;POS=114149859;SVLEN=-16482;END=114166341;STRANDS=+-:5;IMPRECISE;CIPOS=-7,466;CIEND=-471,7;CIPOS95=0,167;CIEND95=-158,0;SU=5;PE=5;SR=0;ALG=PROD;AF=0.001544;NSAMP=26;MSQ=111.5;AN=16834;AC=26;NS=8438;AC_Hom=0;AC_Het=26;AC_Hemi=0;MAF=0.00154065;HWE=1;NFAM=24	.
2	114149965	114150345	2	114160157	114160373	304616	3622.74	+	+	BND	LOW	304616_1	N	N]2:114160170]	304616_2	N	N]2:114149984]	SVTYPE=BND;POS=114149984;STRANDS=++:186;IMPRECISE;CIPOS=-19,361;CIEND=-13,203;CIPOS95=-19,25;CIEND95=-3,3;MATEID=304616_2;EVENT=304616;SU=186;PE=186;SR=0;ALG=PROD;AF=0.00594;NSAMP=100;MSQ=35.62;AN=16834;AC=100;NS=8438;AC_Hom=0;AC_Het=100;AC_Hemi=0;MAF=0.00592557;HWE=1;NFAM=95	SVTYPE=BND;POS=114160170;STRANDS=++:186;IMPRECISE;CIPOS=-13,203;CIEND=-19,361;CIPOS95=-3,3;CIEND95=-19,25;MATEID=304616_1;EVENT=304616;SECONDARY;SU=186;PE=186;SR=0;ALG=PROD;AF=0.00594;NSAMP=100;MSQ=35.62;AN=16834;AC=100;NS=8438;AC_Hom=0;AC_Het=100;AC_Hemi=0;MAF=0.00592557;HWE=1;NFAM=95
2	114151341	114151349	2	114153606	114153611	161088	1.31424e+06	+	-	MEI	PASS	161088	N	<DEL:ME:Other|Other|SVA_F>	.	.	.	SVTYPE=MEI;POS=114151342;SVLEN=-2268;END=114153610;STRANDS=+-:38810;CIPOS=-1,7;CIEND=-4,1;CIPOS95=0,0;CIEND95=0,0;SU=38810;PE=38743;SR=67;ALG=PROD;AF=0.4706;NSAMP=5641;MSQ=232.35;AN=16834;AC=7922;NS=8438;AC_Hom=4576;AC_Het=3367;AC_Hemi=0;MAF=0.470668;HWE=0;NFAM=5001	.
2	114153659	114153669	2	114153712	114153719	161089	42944.7	+	-	BND	LOW	161089_1	N	N[2:114153717[	161089_2	N	]2:114153664]N	SVTYPE=BND;POS=114153664;STRANDS=+-:118;CIPOS=-5,5;CIEND=-4,3;CIPOS95=0,0;CIEND95=0,0;MATEID=161089_2;EVENT=161089;SU=118;PE=0;SR=118;ALG=PROD;AF=0.02091;NSAMP=342;MSQ=125.54;AN=16834;AC=352;NS=8438;AC_Hom=20;AC_Het=332;AC_Hemi=0;MAF=0.020858;HWE=0.00363778;NFAM=341	SVTYPE=BND;POS=114153717;STRANDS=+-:118;CIPOS=-4,3;CIEND=-5,5;CIPOS95=0,0;CIEND95=0,0;MATEID=161089_1;EVENT=161089;SECONDARY;SU=118;PE=0;SR=118;ALG=PROD;AF=0.02091;NSAMP=342;MSQ=125.54;AN=16834;AC=352;NS=8438;AC_Hom=20;AC_Het=332;AC_Hemi=0;MAF=0.020858;HWE=0.00363778;NFAM=341
2	114154157	114154522	11	71956499	71957024	27528	104.83	+	-	BND	LOW	27528_1	N	N[11:71957015[	27528_2	N	]2:114154167]N	SVTYPE=BND;POS=114154167;STRANDS=+-:7;IMPRECISE;CIPOS=-10,355;CIEND=-515,10;CIPOS95=-2,92;CIEND95=-147,0;MATEID=27528_2;EVENT=27528;SU=7;PE=7;SR=0;ALG=PROD;AF=5.94e-05;NSAMP=1;MSQ=104.83;AN=16834;AC=1;NS=8438;AC_Hom=0;AC_Het=1;AC_Hemi=0;MAF=5.92557e-05;HWE=1;NFAM=1	SVTYPE=BND;POS=71957015;STRANDS=+-:7;IMPRECISE;CIPOS=-515,10;CIEND=-10,355;CIPOS95=-147,0;CIEND95=-2,92;MATEID=27528_1;EVENT=27528;SECONDARY;SU=7;PE=7;SR=0;ALG=PROD;AF=5.94e-05;NSAMP=1;MSQ=104.83;AN=16834;AC=1;NS=8438;AC_Hom=0;AC_Het=1;AC_Hemi=0;MAF=5.92557e-05;HWE=1;NFAM=1
2	114161848	114161857	2	114162147	114162156	161090	1153.85	+	-	MEI	PASS	161090	N	<DEL:ME:SINE|Alu|AluYf4>	.	.	.	SVTYPE=MEI;POS=114161853;SVLEN=-299;END=114162152;STRANDS=+-:100;CIPOS=-5,4;CIEND=-5,4;CIPOS95=0,0;CIEND95=0,0;SU=100;PE=0;SR=100;ALG=PROD;AF=0.002139;NSAMP=36;MSQ=30.51;AN=16834;AC=36;NS=8438;AC_Hom=0;AC_Het=36;AC_Hemi=0;MAF=0.00213321;HWE=1;NFAM=36	.
2	114166879	114167046	22	17404393	17404535	31461	4635.56	-	-	BND	LOW	31461_1	N	[22:17404524[N	31461_2	N	[2:114167037[N	SVTYPE=BND;POS=114167037;STRANDS=--:288;IMPRECISE;CIPOS=-157,10;CIEND=-130,12;CIPOS95=-4,4;CIEND95=-3,3;MATEID=31461_2;EVENT=31461;SU=288;PE=288;SR=0;ALG=PROD;AF=0.003564;NSAMP=60;MSQ=74.97;AN=16834;AC=60;NS=8438;AC_Hom=0;AC_Het=61;AC_Hemi=0;MAF=0.0036146;HWE=1;NFAM=60	SVTYPE=BND;POS=17404524;STRANDS=--:288;IMPRECISE;CIPOS=-130,12;CIEND=-157,10;CIPOS95=-3,3;CIEND95=-4,4;MATEID=31461_1;EVENT=31461;SECONDARY;SU=288;PE=288;SR=0;ALG=PROD;AF=0.003564;NSAMP=60;MSQ=74.97;AN=16834;AC=60;NS=8438;AC_Hom=0;AC_Het=61;AC_Hemi=0;MAF=0.0036146;HWE=1;NFAM=60
2	114167027	114167166	22	17407309	17407451	31462	8305.97	+	+	BND	LOW	31462_1	N	N]22:17407319]	31462_2	N	N]2:114167037]	SVTYPE=BND;POS=114167037;STRANDS=++:542;IMPRECISE;CIPOS=-10,129;CIEND=-10,132;CIPOS95=-1,1;CIEND95=-5,5;MATEID=31462_2;EVENT=31462;SU=542;PE=542;SR=0;ALG=PROD;AF=0.004455;NSAMP=75;MSQ=108.13;AN=16834;AC=75;NS=8438;AC_Hom=0;AC_Het=76;AC_Hemi=0;MAF=0.00450344;HWE=1;NFAM=74	SVTYPE=BND;POS=17407319;STRANDS=++:542;IMPRECISE;CIPOS=-10,132;CIEND=-10,129;CIPOS95=-5,5;CIEND95=-1,1;MATEID=31462_1;EVENT=31462;SECONDARY;SU=542;PE=542;SR=0;ALG=PROD;AF=0.004455;NSAMP=75;MSQ=108.13;AN=16834;AC=75;NS=8438;AC_Hom=0;AC_Het=76;AC_Hemi=0;MAF=0.00450344;HWE=1;NFAM=74
2	114173307	114173324	9	68434525	68434537	36070	1.08853e+07	-	+	BND	PASS	36070_1	N	]9:68434529]N	36070_2	N	N[2:114173318[	SVTYPE=BND;POS=114173318;STRANDS=-+:887;CIPOS=-10,7;CIEND=-4,8;CIPOS95=0,0;CIEND95=0,0;MATEID=36070_2;EVENT=36070;SU=887;PE=782;SR=105;ALG=PROD;AF=0.5;NSAMP=8417;MSQ=1289.8;AN=16834;AC=8417;NS=8438;AC_Hom=0;AC_Het=8438;AC_Hemi=0;MAF=0.5;HWE=0;NFAM=7395	SVTYPE=BND;POS=68434529;STRANDS=-+:887;CIPOS=-4,8;CIEND=-10,7;CIPOS95=0,0;CIEND95=0,0;MATEID=36070_1;EVENT=36070;SECONDARY;SU=887;PE=782;SR=105;ALG=PROD;AF=0.5;NSAMP=8417;MSQ=1289.8;AN=16834;AC=8417;NS=8438;AC_Hom=0;AC_Het=8438;AC_Hemi=0;MAF=0.5;HWE=0;NFAM=7395
2	114173387	114173917	9	201146	201265	35882	5486.65	+	+	BND	LOW	35882_1	N	N]9:201194]	35882_2	N	N]2:114173579]	SVTYPE=BND;POS=114173579;STRANDS=++:17,--:4;IMPRECISE;CIPOS=-192,338;CIEND=-48,71;CIPOS95=-65,65;CIEND95=-37,37;MATEID=35882_2;EVENT=35882;SU=21;PE=21;SR=0;ALG=PROD;AF=0.009564;NSAMP=161;MSQ=33.44;AN=16834;AC=161;NS=8438;AC_Hom=0;AC_Het=161;AC_Hemi=0;MAF=0.00954018;HWE=1;NFAM=161	SVTYPE=BND;POS=201194;STRANDS=++:17,--:4;IMPRECISE;CIPOS=-48,71;CIEND=-192,338;CIPOS95=-37,37;CIEND95=-65,65;MATEID=35882_1;EVENT=35882;SECONDARY;SU=21;PE=21;SR=0;ALG=PROD;AF=0.009564;NSAMP=161;MSQ=33.44;AN=16834;AC=161;NS=8438;AC_Hom=0;AC_Het=161;AC_Hemi=0;MAF=0.00954018;HWE=1;NFAM=161
2	114173412	114173690	9	201379	201573	35883	306428.0	+	+	BND	LOW	35883_1	N	N]9:201410]	35883_2	N	N]2:114173437]	SVTYPE=BND;POS=114173437;STRANDS=++:588,--:1;IMPRECISE;CIPOS=-25,253;CIEND=-31,163;CIPOS95=-16,16;CIEND95=-3,3;MATEID=35883_2;EVENT=35883;SU=589;PE=589;SR=0;ALG=PROD;AF=0.2773;NSAMP=4668;MSQ=65.24;AN=16834;AC=4668;NS=8438;AC_Hom=0;AC_Het=4683;AC_Hemi=0;MAF=0.277495;HWE=0;NFAM=4121	SVTYPE=BND;POS=201410;STRANDS=++:588,--:1;IMPRECISE;CIPOS=-31,163;CIEND=-25,253;CIPOS95=-3,3;CIEND95=-16,16;MATEID=35883_1;EVENT=35883;SECONDARY;SU=589;PE=589;SR=0;ALG=PROD;AF=0.2773;NSAMP=4668;MSQ=65.24;AN=16834;AC=4668;NS=8438;AC_Hom=0;AC_Het=4683;AC_Hemi=0;MAF=0.277495;HWE=0;NFAM=4121
2	114173911	114174247	9	200296	200663	35881	36.31	-	-	BND	LOW	35881_1	N	[9:200654[N	35881_2	N	[2:114174238[N	SVTYPE=BND;POS=114174238;STRANDS=--:4;IMPRECISE;CIPOS=-326,10;CIEND=-357,10;CIPOS95=-172,1;CIEND95=-176,1;MATEID=35881_2;EVENT=35881;SU=4;PE=4;SR=0;ALG=PROD;AF=5.94e-05;NSAMP=1;MSQ=32.62;AN=16834;AC=1;NS=8438;AC_Hom=0;AC_Het=1;AC_Hemi=0;MAF=5.92557e-05;HWE=1;NFAM=1	SVTYPE=BND;POS=200654;STRANDS=--:4;IMPRECISE;CIPOS=-357,10;CIEND=-326,10;CIPOS95=-176,1;CIEND95=-172,1;MATEID=35881_1;EVENT=35881;SECONDARY;SU=4;PE=4;SR=0;ALG=PROD;AF=5.94e-05;NSAMP=1;MSQ=32.62;AN=16834;AC=1;NS=8438;AC_Hom=0;AC_Het=1;AC_Hemi=0;MAF=5.92557e-05;HWE=1;NFAM=1
2	114186275	114186292	3	32971001	32971018	31736	1604.32	-	+	BND	LOW	31736_1	N	]3:32971010]N	31736_2	N	N[2:114186285[	SVTYPE=BND;POS=114186285;STRANDS=-+:4;CIPOS=-9,8;CIEND=-9,8;CIPOS95=0,0;CIEND95=0,0;MATEID=31736_2;EVENT=31736;SU=4;PE=0;SR=4;ALG=PROD;AF=0.004812;NSAMP=81;MSQ=17.74;AN=16834;AC=81;NS=8438;AC_Hom=0;AC_Het=81;AC_Hemi=0;MAF=0.00479972;HWE=1;NFAM=80	SVTYPE=BND;POS=32971010;STRANDS=-+:4;CIPOS=-9,8;CIEND=-9,8;CIPOS95=0,0;CIEND95=0,0;MATEID=31736_1;EVENT=31736;SECONDARY;SU=4;PE=0;SR=4;ALG=PROD;AF=0.004812;NSAMP=81;MSQ=17.74;AN=16834;AC=81;NS=8438;AC_Hom=0;AC_Het=81;AC_Hemi=0;MAF=0.00479972;HWE=1;NFAM=80
2	114218457	114218772	9	69239232	69239645	36073	60.28	-	-	BND	LOW	36073_1	N	[9:69239636[N	36073_2	N	[2:114218763[N	SVTYPE=BND;POS=114218763;STRANDS=--:5;IMPRECISE;CIPOS=-305,10;CIEND=-403,10;CIPOS95=-165,1;CIEND95=-173,1;MATEID=36073_2;EVENT=36073;SU=5;PE=5;SR=0;ALG=PROD;AF=0.0002376;NSAMP=4;MSQ=14.43;AN=16834;AC=4;NS=8438;AC_Hom=0;AC_Het=4;AC_Hemi=0;MAF=0.000237023;HWE=1;NFAM=4	SVTYPE=BND;POS=69239636;STRANDS=--:5;IMPRECISE;CIPOS=-403,10;CIEND=-305,10;CIPOS95=-173,1;CIEND95=-165,1;MATEID=36073_1;EVENT=36073;SECONDARY;SU=5;PE=5;SR=0;ALG=PROD;AF=0.0002376;NSAMP=4;MSQ=14.43;AN=16834;AC=4;NS=8438;AC_Hom=0;AC_Het=4;AC_Hemi=0;MAF=0.000237023;HWE=1;NFAM=4
2	114223167	114223426	9	70884477	70884943	36086	133074.0	-	+	BND	LOW	36086_1	N	]9:70884504]N	36086_2	N	N[2:114223377[	SVTYPE=BND;POS=114223377;STRANDS=-+:52;IMPRECISE;CIPOS=-209,50;CIEND=-27,439;CIPOS95=-31,31;CIEND95=-27,83;MATEID=36086_2;EVENT=36086;SU=52;PE=52;SR=0;ALG=PROD;AF=0.06481;NSAMP=1091;MSQ=121.52;AN=16834;AC=1091;NS=8438;AC_Hom=0;AC_Het=1093;AC_Hemi=0;MAF=0.0647665;HWE=5.94562e-17;NFAM=891	SVTYPE=BND;POS=70884504;STRANDS=-+:52;IMPRECISE;CIPOS=-27,439;CIEND=-209,50;CIPOS95=-27,83;CIEND95=-31,31;MATEID=36086_1;EVENT=36086;SECONDARY;SU=52;PE=52;SR=0;ALG=PROD;AF=0.06481;NSAMP=1091;MSQ=121.52;AN=16834;AC=1091;NS=8438;AC_Hom=0;AC_Het=1093;AC_Hemi=0;MAF=0.0647665;HWE=5.94562e-17;NFAM=891
2	114226828	114227240	9	147838	148211	35880	718.92	+	+	BND	LOW	35880_1	N	N]9:147874]	35880_2	N	N]2:114226878]	SVTYPE=BND;POS=114226878;STRANDS=++:68;IMPRECISE;CIPOS=-50,362;CIEND=-36,337;CIPOS95=-46,46;CIEND95=-36,43;MATEID=35880_2;EVENT=35880;SU=68;PE=68;SR=0;ALG=PROD;AF=0.001366;NSAMP=23;MSQ=30.39;AN=16834;AC=23;NS=8438;AC_Hom=0;AC_Het=23;AC_Hemi=0;MAF=0.00136288;HWE=1;NFAM=23	SVTYPE=BND;POS=147874;STRANDS=++:68;IMPRECISE;CIPOS=-36,337;CIEND=-50,362;CIPOS95=-36,43;CIEND95=-46,46;MATEID=35880_1;EVENT=35880;SECONDARY;SU=68;PE=68;SR=0;ALG=PROD;AF=0.001366;NSAMP=23;MSQ=30.39;AN=16834;AC=23;NS=8438;AC_Hom=0;AC_Het=23;AC_Hemi=0;MAF=0.00136288;HWE=1;NFAM=23
2	114258755	114259022	9	115734	115901	35878	3060.82	-	-	BND	LOW	35878_1	N	[9:115866[N	35878_2	N	[2:114258997[N	SVTYPE=BND;POS=114258997;STRANDS=--:263;IMPRECISE;CIPOS=-241,26;CIEND=-131,36;CIPOS95=-24,24;CIEND95=-3,3;MATEID=35878_2;EVENT=35878;SU=263;PE=263;SR=0;ALG=PROD;AF=0.007901;NSAMP=133;MSQ=21.87;AN=16834;AC=133;NS=8438;AC_Hom=0;AC_Het=133;AC_Hemi=0;MAF=0.00788101;HWE=1;NFAM=131	SVTYPE=BND;POS=115866;STRANDS=--:263;IMPRECISE;CIPOS=-131,36;CIEND=-241,26;CIPOS95=-3,3;CIEND95=-24,24;MATEID=35878_1;EVENT=35878;SECONDARY;SU=263;PE=263;SR=0;ALG=PROD;AF=0.007901;NSAMP=133;MSQ=21.87;AN=16834;AC=133;NS=8438;AC_Hom=0;AC_Het=133;AC_Hemi=0;MAF=0.00788101;HWE=1;NFAM=131
2	114270359	114270924	9	68838654	68839132	36072	53.77	+	+	BND	LOW	36072_1	N	N]9:68838664]	36072_2	N	N]2:114270369]	SVTYPE=BND;POS=114270369;STRANDS=++:4;IMPRECISE;CIPOS=-10,555;CIEND=-10,468;CIPOS95=-1,190;CIEND95=-1,159;MATEID=36072_2;EVENT=36072;SU=4;PE=4;SR=0;ALG=PROD;AF=0.0002376;NSAMP=4;MSQ=10.95;AN=16834;AC=4;NS=8438;AC_Hom=0;AC_Het=4;AC_Hemi=0;MAF=0.000237023;HWE=1;NFAM=4	SVTYPE=BND;POS=68838664;STRANDS=++:4;IMPRECISE;CIPOS=-10,468;CIEND=-10,555;CIPOS95=-1,159;CIEND95=-1,190;MATEID=36072_1;EVENT=36072;SECONDARY;SU=4;PE=4;SR=0;ALG=PROD;AF=0.0002376;NSAMP=4;MSQ=10.95;AN=16834;AC=4;NS=8438;AC_Hom=0;AC_Het=4;AC_Hemi=0;MAF=0.000237023;HWE=1;NFAM=4
2	114274959	114275434	9	98599	99091	35877	173.45	+	+	BND	LOW	35877_1	N	N]9:98629]	35877_2	N	N]2:114274973]	SVTYPE=BND;POS=114274973;STRANDS=++:21;IMPRECISE;CIPOS=-14,461;CIEND=-30,462;CIPOS95=-14,104;CIEND95=-30,102;MATEID=35877_2;EVENT=35877;SU=21;PE=21;SR=0;ALG=PROD;AF=0.0005346;NSAMP=9;MSQ=16.52;AN=16834;AC=9;NS=8438;AC_Hom=0;AC_Het=9;AC_Hemi=0;MAF=0.000533302;HWE=1;NFAM=9	SVTYPE=BND;POS=98629;STRANDS=++:21;IMPRECISE;CIPOS=-30,462;CIEND=-14,461;CIPOS95=-30,102;CIEND95=-14,104;MATEID=35877_1;EVENT=35877;SECONDARY;SU=21;PE=21;SR=0;ALG=PROD;AF=0.0005346;NSAMP=9;MSQ=16.52;AN=16834;AC=9;NS=8438;AC_Hom=0;AC_Het=9;AC_Hemi=0;MAF=0.000533302;HWE=1;NFAM=9
2	114294745	114294802	2	165710583	165710640	304617	532.09	-	-	BND	LOW	304617_1	N	[2:165710613[N	304617_2	N	[2:114294775[N	SVTYPE=BND;POS=114294775;STRANDS=--:42;CIPOS=-29,28;CIEND=-29,28;CIPOS95=0,0;CIEND95=0,0;MATEID=304617_2;EVENT=304617;SU=42;PE=0;SR=42;ALG=PROD;AF=0.001901;NSAMP=32;MSQ=13.97;AN=16834;AC=32;NS=8438;AC_Hom=0;AC_Het=32;AC_Hemi=0;MAF=0.00189618;HWE=1;NFAM=32	SVTYPE=BND;POS=165710613;STRANDS=--:42;CIPOS=-29,28;CIEND=-29,28;CIPOS95=0,0;CIEND95=0,0;MATEID=304617_1;EVENT=304617;SECONDARY;SU=42;PE=0;SR=42;ALG=PROD;AF=0.001901;NSAMP=32;MSQ=13.97;AN=16834;AC=32;NS=8438;AC_Hom=0;AC_Het=32;AC_Hemi=0;MAF=0.00189618;HWE=1;NFAM=32
2	114299292	114299697	9	73683	73971	35876	62.46	+	+	BND	LOW	35876_1	N	N]9:73693]	35876_2	N	N]2:114299302]	SVTYPE=BND;POS=114299302;STRANDS=++:6;IMPRECISE;CIPOS=-10,395;CIEND=-10,278;CIPOS95=-1,117;CIEND95=-1,103;MATEID=35876_2;EVENT=35876;SU=6;PE=6;SR=0;ALG=PROD;AF=5.942e-05;NSAMP=1;MSQ=59.8;AN=16830;AC=1;NS=8436;AC_Hom=0;AC_Het=1;AC_Hemi=0;MAF=5.92698e-05;HWE=1;NFAM=1	SVTYPE=BND;POS=73693;STRANDS=++:6;IMPRECISE;CIPOS=-10,278;CIEND=-10,395;CIPOS95=-1,103;CIEND95=-1,117;MATEID=35876_1;EVENT=35876;SECONDARY;SU=6;PE=6;SR=0;ALG=PROD;AF=5.942e-05;NSAMP=1;MSQ=59.8;AN=16830;AC=1;NS=8436;AC_Hom=0;AC_Het=1;AC_Hemi=0;MAF=5.92698e-05;HWE=1;NFAM=1
2	114311804	114311821	2	114312180	114312197	161091	829.47	+	-	BND	LOW	161091_1	N	N[2:114312190[	161091_2	N	]2:114311813]N	SVTYPE=BND;POS=114311813;STRANDS=+-:4;CIPOS=-9,8;CIEND=-9,8;CIPOS95=0,0;CIEND95=0,0;MATEID=161091_2;EVENT=161091;SU=4;PE=0;SR=4;ALG=PROD;AF=0.002436;NSAMP=41;MSQ=18.56;AN=16834;AC=41;NS=8438;AC_Hom=0;AC_Het=41;AC_Hemi=0;MAF=0.00242949;HWE=1;NFAM=40	SVTYPE=BND;POS=114312190;STRANDS=+-:4;CIPOS=-9,8;CIEND=-9,8;CIPOS95=0,0;CIEND95=0,0;MATEID=161091_1;EVENT=161091;SECONDARY;SU=4;PE=0;SR=4;ALG=PROD;AF=0.002436;NSAMP=41;MSQ=18.56;AN=16834;AC=41;NS=8438;AC_Hom=0;AC_Het=41;AC_Hemi=0;MAF=0.00242949;HWE=1;NFAM=40
2	114319254	114319916	9	53958	54525	35875	10577.1	+	+	BND	LOW	35875_1	N	N]9:54094]	35875_2	N	N]2:114319321]	SVTYPE=BND;POS=114319321;STRANDS=++:205;IMPRECISE;CIPOS=-67,595;CIEND=-136,431;CIPOS95=-67,114;CIEND95=-63,63;MATEID=35875_2;EVENT=35875;SU=205;PE=205;SR=0;ALG=SUM;AF=0.02263;NSAMP=381;MSQ=26.93;AN=16834;AC=381;NS=8438;AC_Hom=0;AC_Het=382;AC_Hemi=0;MAF=0.0226357;HWE=0.0233218;NFAM=366	SVTYPE=BND;POS=54094;STRANDS=++:205;IMPRECISE;CIPOS=-136,431;CIEND=-67,595;CIPOS95=-63,63;CIEND95=-67,114;MATEID=35875_1;EVENT=35875;SECONDARY;SU=205;PE=205;SR=0;ALG=SUM;AF=0.02263;NSAMP=381;MSQ=26.93;AN=16834;AC=381;NS=8438;AC_Hom=0;AC_Het=382;AC_Hemi=0;MAF=0.0226357;HWE=0.0233218;NFAM=366
2	114327131	114327491	12	158457	158838	27716	82.52	+	+	BND	LOW	27716_1	N	N]12:158507]	27716_2	N	N]2:114327178]	SVTYPE=BND;POS=114327178;STRANDS=++:24;IMPRECISE;CIPOS=-47,313;CIEND=-50,331;CIPOS95=-41,41;CIEND95=-50,51;MATEID=27716_2;EVENT=27716;SU=24;PE=24;SR=0;ALG=PROD;AF=0.0002376;NSAMP=4;MSQ=20.23;AN=16834;AC=4;NS=8438;AC_Hom=0;AC_Het=4;AC_Hemi=0;MAF=0.000237023;HWE=1;NFAM=4	SVTYPE=BND;POS=158507;STRANDS=++:24;IMPRECISE;CIPOS=-50,331;CIEND=-47,313;CIPOS95=-50,51;CIEND95=-41,41;MATEID=27716_1;EVENT=27716;SECONDARY;SU=24;PE=24;SR=0;ALG=PROD;AF=0.0002376;NSAMP=4;MSQ=20.23;AN=16834;AC=4;NS=8438;AC_Hom=0;AC_Het=4;AC_Hemi=0;MAF=0.000237023;HWE=1;NFAM=4
2	114350010	114350493	12	82544	82780	27715	73.65	+	-	BND	LOW	27715_1	N	N[12:82771[	27715_2	N	]2:114350019]N	SVTYPE=BND;POS=114350019;STRANDS=+-:5;IMPRECISE;CIPOS=-9,474;CIEND=-226,10;CIPOS95=-1,172;CIEND95=-106,2;MATEID=27715_2;EVENT=27715;SU=5;PE=5;SR=0;ALG=PROD;AF=0.0001188;NSAMP=2;MSQ=32.96;AN=16834;AC=2;NS=8438;AC_Hom=0;AC_Het=2;AC_Hemi=0;MAF=0.000118511;HWE=1;NFAM=2	SVTYPE=BND;POS=82771;STRANDS=+-:5;IMPRECISE;CIPOS=-226,10;CIEND=-9,474;CIPOS95=-106,2;CIEND95=-1,172;MATEID=27715_1;EVENT=27715;SECONDARY;SU=5;PE=5;SR=0;ALG=PROD;AF=0.0001188;NSAMP=2;MSQ=32.96;AN=16834;AC=2;NS=8438;AC_Hom=0;AC_Het=2;AC_Hemi=0;MAF=0.000118511;HWE=1;NFAM=2
2	114359734	114359766	3	75270619	75270659	31908	378.2	-	-	BND	LOW	31908_1	N	[3:75270650[N	31908_2	N	[2:114359761[N	SVTYPE=BND;POS=114359761;STRANDS=--:48;CIPOS=-26,6;CIEND=-30,10;CIPOS95=0,0;CIEND95=0,0;MATEID=31908_2;EVENT=31908;SU=48;PE=42;SR=6;ALG=PROD;AF=0.0003564;NSAMP=6;MSQ=62.54;AN=16834;AC=6;NS=8438;AC_Hom=0;AC_Het=6;AC_Hemi=0;MAF=0.000355534;HWE=1;NFAM=6	SVTYPE=BND;POS=75270650;STRANDS=--:48;CIPOS=-30,10;CIEND=-26,6;CIPOS95=0,0;CIEND95=0,0;MATEID=31908_1;EVENT=31908;SECONDARY;SU=48;PE=42;SR=6;ALG=PROD;AF=0.0003564;NSAMP=6;MSQ=62.54;AN=16834;AC=6;NS=8438;AC_Hom=0;AC_Het=6;AC_Hemi=0;MAF=0.000355534;HWE=1;NFAM=6
2	114360274	114360331	2	114360456	114360513	271252	25298.9	-	+	BND	LOW	271252_1	N	]2:114360485]N	271252_2	N	N[2:114360304[	SVTYPE=BND;POS=114360304;STRANDS=-+:18;CIPOS=-29,28;CIEND=-29,28;CIPOS95=0,0;CIEND95=0,0;MATEID=271252_2;EVENT=271252;SU=18;PE=0;SR=18;ALG=PROD;AF=0.1128;NSAMP=1827;MSQ=12.76;AN=16828;AC=1898;NS=8435;AC_Hom=142;AC_Het=1759;AC_Hemi=0;MAF=0.112685;HWE=5.2715e-05;NFAM=1756	SVTYPE=BND;POS=114360485;STRANDS=-+:18;CIPOS=-29,28;CIEND=-29,28;CIPOS95=0,0;CIEND95=0,0;MATEID=271252_1;EVENT=271252;SECONDARY;SU=18;PE=0;SR=18;ALG=PROD;AF=0.1128;NSAMP=1827;MSQ=12.76;AN=16828;AC=1898;NS=8435;AC_Hom=142;AC_Het=1759;AC_Hemi=0;MAF=0.112685;HWE=5.2715e-05;NFAM=1756
2	114360361	114360378	2	114360427	114360444	161092	5722.02	+	-	BND	LOW	161092_1	N	N[2:114360437[	161092_2	N	]2:114360370]N	SVTYPE=BND;POS=114360370;STRANDS=+-:4;CIPOS=-9,8;CIEND=-9,8;CIPOS95=0,0;CIEND95=0,0;MATEID=161092_2;EVENT=161092;SU=4;PE=0;SR=4;ALG=PROD;AF=0.01605;NSAMP=267;MSQ=16.38;AN=16696;AC=268;NS=8369;AC_Hom=2;AC_Het=267;AC_Hemi=0;MAF=0.0160712;HWE=0.726827;NFAM=261	SVTYPE=BND;POS=114360437;STRANDS=+-:4;CIPOS=-9,8;CIEND=-9,8;CIPOS95=0,0;CIEND95=0,0;MATEID=161092_1;EVENT=161092;SECONDARY;SU=4;PE=0;SR=4;ALG=PROD;AF=0.01605;NSAMP=267;MSQ=16.38;AN=16696;AC=268;NS=8369;AC_Hom=2;AC_Het=267;AC_Hemi=0;MAF=0.0160712;HWE=0.726827;NFAM=261
2	114360482	114360499	2	114360574	114360586	304618	28896.0	+	+	INV	LOW	304618	N	<INV>	.	.	.	SVTYPE=INV;POS=114360491;SVLEN=89;END=114360580;STRANDS=++:106,--:37;CIPOS=-9,8;CIEND=-6,6;CIPOS95=0,0;CIEND95=0,0;SU=143;PE=55;SR=88;ALG=PROD;AF=0.06509;NSAMP=1070;MSQ=25.88;AN=16762;AC=1091;NS=8402;AC_Hom=42;AC_Het=1052;AC_Hemi=0;MAF=0.0651035;HWE=0.00699111;NFAM=985	.
2	114360953	114361010	17	81194922	81194979	30237	133766.0	-	-	BND	LOW	30237_1	N	[17:81194952[N	30237_2	N	[2:114360983[N	SVTYPE=BND;POS=114360983;STRANDS=--:41;CIPOS=-29,28;CIEND=-29,28;CIPOS95=0,0;CIEND95=0,0;MATEID=30237_2;EVENT=30237;SU=41;PE=1;SR=40;ALG=PROD;AF=0.2196;NSAMP=3676;MSQ=35.92;AN=16834;AC=3697;NS=8438;AC_Hom=42;AC_Het=3661;AC_Hemi=0;MAF=0.219424;HWE=0;NFAM=3354	SVTYPE=BND;POS=81194952;STRANDS=--:41;CIPOS=-29,28;CIEND=-29,28;CIPOS95=0,0;CIEND95=0,0;MATEID=30237_1;EVENT=30237;SECONDARY;SU=41;PE=1;SR=40;ALG=PROD;AF=0.2196;NSAMP=3676;MSQ=35.92;AN=16834;AC=3697;NS=8438;AC_Hom=42;AC_Het=3661;AC_Hemi=0;MAF=0.219424;HWE=0;NFAM=3354
2	114361026	114361076	4	191043652	191043692	33188	5225.67	+	+	BND	LOW	33188_1	N	N]4:191043672]	33188_2	N	N]2:114361052]	SVTYPE=BND;POS=114361052;STRANDS=++:9;CIPOS=-26,24;CIEND=-20,20;CIPOS95=0,0;CIEND95=0,0;MATEID=33188_2;EVENT=33188;SU=9;PE=2;SR=7;ALG=PROD;AF=0.01402;NSAMP=236;MSQ=20.83;AN=16834;AC=236;NS=8438;AC_Hom=0;AC_Het=237;AC_Hemi=0;MAF=0.0140436;HWE=0.416457;NFAM=235	SVTYPE=BND;POS=191043672;STRANDS=++:9;CIPOS=-20,20;CIEND=-26,24;CIPOS95=0,0;CIEND95=0,0;MATEID=33188_1;EVENT=33188;SECONDARY;SU=9;PE=2;SR=7;ALG=PROD;AF=0.01402;NSAMP=236;MSQ=20.83;AN=16834;AC=236;NS=8438;AC_Hom=0;AC_Het=237;AC_Hemi=0;MAF=0.0140436;HWE=0.416457;NFAM=235
2	114361194	114361293	21	48119233	48119315	31400	109965.0	+	+	BND	LOW	31400_1	N	N]21:48119274]	31400_2	N	N]2:114361244]	SVTYPE=BND;POS=114361244;STRANDS=++:11;IMPRECISE;CIPOS=-50,49;CIEND=-41,41;CIPOS95=-1,1;CIEND95=-1,1;MATEID=31400_2;EVENT=31400;SU=11;PE=9;SR=2;ALG=PROD;AF=0.09784;NSAMP=1647;MSQ=66.49;RETAINED;AN=16834;AC=1647;NS=8438;AC_Hom=0;AC_Het=1649;AC_Hemi=0;MAF=0.0977127;HWE=2.99976e-39;NFAM=1553	SVTYPE=BND;POS=48119274;STRANDS=++:11;IMPRECISE;CIPOS=-41,41;CIEND=-50,49;CIPOS95=-1,1;CIEND95=-1,1;MATEID=31400_1;EVENT=31400;SECONDARY;SU=11;PE=9;SR=2;ALG=PROD;AF=0.09784;NSAMP=1647;MSQ=66.49;RETAINED;AN=16834;AC=1647;NS=8438;AC_Hom=0;AC_Het=1649;AC_Hemi=0;MAF=0.0977127;HWE=2.99976e-39;NFAM=1553
2	114361302	114361361	21	48119072	48119102	31398	21179.7	-	-	BND	LOW	31398_1	N	[21:48119093[N	31398_2	N	[2:114361352[N	SVTYPE=BND;POS=114361352;STRANDS=--:182;IMPRECISE;CIPOS=-49,10;CIEND=-20,10;CIPOS95=-2,2;CIEND95=0,0;MATEID=31398_2;EVENT=31398;SU=182;PE=181;SR=1;ALG=PROD;AF=0.02801;NSAMP=469;MSQ=44.41;AN=16742;AC=469;NS=8392;AC_Hom=0;AC_Het=469;AC_Hemi=0;MAF=0.0279433;HWE=0.00203802;NFAM=462	SVTYPE=BND;POS=48119093;STRANDS=--:182;IMPRECISE;CIPOS=-20,10;CIEND=-49,10;CIPOS95=0,0;CIEND95=-2,2;MATEID=31398_1;EVENT=31398;SECONDARY;SU=182;PE=181;SR=1;ALG=PROD;AF=0.02801;NSAMP=469;MSQ=44.41;AN=16742;AC=469;NS=8392;AC_Hom=0;AC_Het=469;AC_Hemi=0;MAF=0.0279433;HWE=0.00203802;NFAM=462
2	114367736	114368139	2	114368025	114368290	161093	9060.94	+	-	BND	LOW	161093_1	N	N[2:114368261[	161093_2	N	]2:114367766]N	SVTYPE=BND;POS=114367766;STRANDS=+-:8;IMPRECISE;CIPOS=-30,373;CIEND=-235,30;CIPOS95=-30,85;CIEND95=-86,30;MATEID=161093_2;EVENT=161093;SU=8;PE=8;SR=0;ALG=PROD;AF=0.01735;NSAMP=290;MSQ=30.65;AN=16834;AC=292;NS=8438;AC_Hom=4;AC_Het=290;AC_Hemi=0;MAF=0.0174212;HWE=1;NFAM=289	SVTYPE=BND;POS=114368261;STRANDS=+-:8;IMPRECISE;CIPOS=-235,30;CIEND=-30,373;CIPOS95=-86,30;CIEND95=-30,85;MATEID=161093_1;EVENT=161093;SECONDARY;SU=8;PE=8;SR=0;ALG=PROD;AF=0.01735;NSAMP=290;MSQ=30.65;AN=16834;AC=292;NS=8438;AC_Hom=4;AC_Het=290;AC_Hemi=0;MAF=0.0174212;HWE=1;NFAM=289
2	114382172	114382705	5	11592	11874	33191	342.65	+	-	BND	LOW	33191_1	N	N[5:11845[	33191_2	N	]2:114382201]N	SVTYPE=BND;POS=114382201;STRANDS=+-:4;IMPRECISE;CIPOS=-29,504;CIEND=-252,30;CIPOS95=-29,152;CIEND95=-104,30;MATEID=33191_2;EVENT=33191;SU=4;PE=4;SR=0;ALG=PROD;AF=0.0009505;NSAMP=16;MSQ=18.18;AN=16834;AC=16;NS=8438;AC_Hom=0;AC_Het=17;AC_Hemi=0;MAF=0.00100735;HWE=1;NFAM=16	SVTYPE=BND;POS=11845;STRANDS=+-:4;IMPRECISE;CIPOS=-252,30;CIEND=-29,504;CIPOS95=-104,30;CIEND95=-29,152;MATEID=33191_1;EVENT=33191;SECONDARY;SU=4;PE=4;SR=0;ALG=PROD;AF=0.0009505;NSAMP=16;MSQ=18.18;AN=16834;AC=16;NS=8438;AC_Hom=0;AC_Het=17;AC_Hemi=0;MAF=0.00100735;HWE=1;NFAM=16
2	114408225	114408617	2	114408797	114409111	161094	648.54	+	-	BND	LOW	161094_1	N	N[2:114409082[	161094_2	N	]2:114408255]N	SVTYPE=BND;POS=114408255;STRANDS=+-:9;IMPRECISE;CIPOS=-30,362;CIEND=-284,30;CIPOS95=-30,73;CIEND95=-107,30;MATEID=161094_2;EVENT=161094;SU=9;PE=9;SR=0;ALG=PROD;AF=0.00202;NSAMP=33;MSQ=17.76;AN=16834;AC=34;NS=8438;AC_Hom=2;AC_Het=32;AC_Hemi=0;MAF=0.0020147;HWE=0.03276;NFAM=32	SVTYPE=BND;POS=114409082;STRANDS=+-:9;IMPRECISE;CIPOS=-284,30;CIEND=-30,362;CIPOS95=-107,30;CIEND95=-30,73;MATEID=161094_1;EVENT=161094;SECONDARY;SU=9;PE=9;SR=0;ALG=PROD;AF=0.00202;NSAMP=33;MSQ=17.76;AN=16834;AC=34;NS=8438;AC_Hom=2;AC_Het=32;AC_Hemi=0;MAF=0.0020147;HWE=0.03276;NFAM=32
2	114409245	114409301	2	114411197	114411253	161095	71646.4	+	-	DEL	PASS	161095	N	<DEL>	.	.	.	SVTYPE=DEL;POS=114409251;SVLEN=-1992;END=114411243;STRANDS=+-:770;IMPRECISE;CIPOS=-6,50;CIEND=-46,10;CIPOS95=0,0;CIEND95=-1,1;SU=770;PE=766;SR=4;ALG=PROD;AF=0.07962;NSAMP=1305;MSQ=54.48;AN=16830;AC=1340;NS=8436;AC_Hom=70;AC_Het=1271;AC_Hemi=0;MAF=0.0794808;HWE=0.00573957;NFAM=1098	.
2	114427717	114427990	2	114427916	114428171	161096	1711.8	+	-	BND	LOW	161096_1	N	N[2:114428142[	161096_2	N	]2:114427747]N	SVTYPE=BND;POS=114427747;STRANDS=+-:17;IMPRECISE;CIPOS=-30,243;CIEND=-225,30;CIPOS95=-30,37;CIEND95=-74,30;MATEID=161096_2;EVENT=161096;SU=17;PE=17;SR=0;ALG=PROD;AF=0.001485;NSAMP=25;MSQ=68.4;AN=16834;AC=25;NS=8438;AC_Hom=0;AC_Het=25;AC_Hemi=0;MAF=0.00148139;HWE=1;NFAM=25	SVTYPE=BND;POS=114428142;STRANDS=+-:17;IMPRECISE;CIPOS=-225,30;CIEND=-30,243;CIPOS95=-74,30;CIEND95=-30,37;MATEID=161096_1;EVENT=161096;SECONDARY;SU=17;PE=17;SR=0;ALG=PROD;AF=0.001485;NSAMP=25;MSQ=68.4;AN=16834;AC=25;NS=8438;AC_Hom=0;AC_Het=25;AC_Hemi=0;MAF=0.00148139;HWE=1;NFAM=25
2	114476523	114476540	22	30616026	30616043	31523	675.61	+	+	BND	LOW	31523_1	N	N]22:30616035]	31523_2	N	N]2:114476532]	SVTYPE=BND;POS=114476532;STRANDS=++:4;CIPOS=-9,8;CIEND=-9,8;CIPOS95=0,0;CIEND95=0,0;MATEID=31523_2;EVENT=31523;SU=4;PE=0;SR=4;ALG=PROD;AF=0.00101;NSAMP=17;MSQ=39.3;AN=16834;AC=17;NS=8438;AC_Hom=0;AC_Het=17;AC_Hemi=0;MAF=0.00100735;HWE=1;NFAM=17	SVTYPE=BND;POS=30616035;STRANDS=++:4;CIPOS=-9,8;CIEND=-9,8;CIPOS95=0,0;CIEND95=0,0;MATEID=31523_1;EVENT=31523;SECONDARY;SU=4;PE=0;SR=4;ALG=PROD;AF=0.00101;NSAMP=17;MSQ=39.3;AN=16834;AC=17;NS=8438;AC_Hom=0;AC_Het=17;AC_Hemi=0;MAF=0.00100735;HWE=1;NFAM=17
2	114495571	114495576	2	114496839	114496846	271253	3239.65	-	+	BND	LOW	271253_1	N	]2:114496843]N	271253_2	N	N[2:114495575[	SVTYPE=BND;POS=114495575;STRANDS=-+:208;CIPOS=-3,2;CIEND=-4,3;CIPOS95=0,0;CIEND95=0,0;MATEID=271253_2;EVENT=271253;SU=208;PE=13;SR=195;ALG=PROD;AF=0.00398;NSAMP=64;MSQ=50.52;AN=16834;AC=67;NS=8438;AC_Hom=6;AC_Het=61;AC_Hemi=0;MAF=0.00397014;HWE=0.000287269;NFAM=63	SVTYPE=BND;POS=114496843;STRANDS=-+:208;CIPOS=-4,3;CIEND=-3,2;CIPOS95=0,0;CIEND95=0,0;MATEID=271253_1;EVENT=271253;SECONDARY;SU=208;PE=13;SR=195;ALG=PROD;AF=0.00398;NSAMP=64;MSQ=50.52;AN=16834;AC=67;NS=8438;AC_Hom=6;AC_Het=61;AC_Hemi=0;MAF=0.00397014;HWE=0.000287269;NFAM=63
2	114495614	114495620	2	114496811	114496817	161097	3990.07	+	-	BND	LOW	161097_1	N	N[2:114496815[	161097_2	N	]2:114495617]N	SVTYPE=BND;POS=114495617;STRANDS=+-:215;CIPOS=-3,3;CIEND=-3,3;CIPOS95=0,0;CIEND95=0,0;MATEID=161097_2;EVENT=161097;SU=215;PE=10;SR=205;ALG=PROD;AF=0.003148;NSAMP=53;MSQ=75.25;AN=16834;AC=53;NS=8438;AC_Hom=0;AC_Het=53;AC_Hemi=0;MAF=0.00314055;HWE=1;NFAM=52	SVTYPE=BND;POS=114496815;STRANDS=+-:215;CIPOS=-3,3;CIEND=-3,3;CIPOS95=0,0;CIEND95=0,0;MATEID=161097_1;EVENT=161097;SECONDARY;SU=215;PE=10;SR=205;ALG=PROD;AF=0.003148;NSAMP=53;MSQ=75.25;AN=16834;AC=53;NS=8438;AC_Hom=0;AC_Het=53;AC_Hemi=0;MAF=0.00314055;HWE=1;NFAM=52
2	114502983	114503002	2	114504142	114504160	161098	38.76	+	-	DEL	PASS	161098	N	<DEL>	.	.	.	SVTYPE=DEL;POS=114502993;SVLEN=-1159;END=114504152;STRANDS=+-:6;IMPRECISE;CIPOS=-10,9;CIEND=-10,8;CIPOS95=-1,1;CIEND95=-1,0;SU=6;PE=3;SR=3;ALG=PROD;AF=5.94e-05;NSAMP=1;MSQ=38.76;AN=16834;AC=1;NS=8438;AC_Hom=0;AC_Het=1;AC_Hemi=0;MAF=5.92557e-05;HWE=1;NFAM=1	.
2	114526259	114526271	2	114526621	114526632	161099	290.71	+	-	DEL	PASS	161099	N	<DEL>	.	.	.	SVTYPE=DEL;POS=114526266;SVLEN=-361;END=114526627;STRANDS=+-:10;CIPOS=-7,5;CIEND=-6,5;CIPOS95=0,0;CIEND95=0,0;SU=10;PE=4;SR=6;ALG=PROD;AF=5.94e-05;NSAMP=1;MSQ=290.68;AN=16834;AC=1;NS=8438;AC_Hom=0;AC_Het=1;AC_Hemi=0;MAF=5.92557e-05;HWE=1;NFAM=1	.
2	114526820	114526820	2	114531697	114531698	161100	41882.1	+	-	DEL	PASS	161100	N	<DEL>	.	.	.	SVTYPE=DEL;POS=114526820;SVLEN=-4878;END=114531698;STRANDS=+-:1817;CIPOS=0,0;CIEND=-1,0;CIPOS95=0,0;CIEND95=0,0;SU=1817;PE=1032;SR=785;ALG=PROD;AF=0.00594;NSAMP=98;MSQ=427.37;AN=16834;AC=100;NS=8438;AC_Hom=4;AC_Het=96;AC_Hemi=0;MAF=0.00592557;HWE=0.0345481;NFAM=97	.
2	114530007	114530395	2	114530629	114530905	161101	74.77	+	-	DEL	PASS	161101	N	<DEL>	.	.	.	SVTYPE=DEL;POS=114530017;SVLEN=-878;END=114530895;STRANDS=+-:6;IMPRECISE;CIPOS=-10,378;CIEND=-266,10;CIPOS95=-1,113;CIEND95=-112,2;SU=6;PE=6;SR=0;ALG=PROD;AF=5.942e-05;NSAMP=1;MSQ=74.77;AN=16830;AC=1;NS=8436;AC_Hom=0;AC_Het=1;AC_Hemi=0;MAF=5.92698e-05;HWE=1;NFAM=1	.
2	114539386	114539397	4	148843920	148843931	32982	20.76	-	+	BND	LOW	32982_1	N	]4:148843926]N	32982_2	N	N[2:114539393[	SVTYPE=BND;POS=114539393;STRANDS=-+:6;CIPOS=-6,5;CIEND=-6,5;CIPOS95=0,0;CIEND95=0,0;MATEID=32982_2;EVENT=32982;SU=6;PE=0;SR=6;ALG=PROD;AF=5.94e-05;NSAMP=1;MSQ=20.76;AN=16834;AC=1;NS=8438;AC_Hom=0;AC_Het=1;AC_Hemi=0;MAF=5.92557e-05;HWE=1;NFAM=1	SVTYPE=BND;POS=148843926;STRANDS=-+:6;CIPOS=-6,5;CIEND=-6,5;CIPOS95=0,0;CIEND95=0,0;MATEID=32982_1;EVENT=32982;SECONDARY;SU=6;PE=0;SR=6;ALG=PROD;AF=5.94e-05;NSAMP=1;MSQ=20.76;AN=16834;AC=1;NS=8438;AC_Hom=0;AC_Het=1;AC_Hemi=0;MAF=5.92557e-05;HWE=1;NFAM=1
2	114551605	114552133	13	20444572	20444855	28325	165.78	-	-	BND	LOW	28325_1	N	[13:20444806[N	28325_2	N	[2:114552084[N	SVTYPE=BND;POS=114552084;STRANDS=--:6;IMPRECISE;CIPOS=-478,50;CIEND=-233,50;CIPOS95=-181,50;CIEND95=-82,50;MATEID=28325_2;EVENT=28325;SU=6;PE=6;SR=0;ALG=PROD;AF=0.0007128;NSAMP=12;MSQ=12.68;AN=16834;AC=12;NS=8438;AC_Hom=0;AC_Het=12;AC_Hemi=0;MAF=0.000711069;HWE=1;NFAM=12	SVTYPE=BND;POS=20444806;STRANDS=--:6;IMPRECISE;CIPOS=-233,50;CIEND=-478,50;CIPOS95=-82,50;CIEND95=-181,50;MATEID=28325_1;EVENT=28325;SECONDARY;SU=6;PE=6;SR=0;ALG=PROD;AF=0.0007128;NSAMP=12;MSQ=12.68;AN=16834;AC=12;NS=8438;AC_Hom=0;AC_Het=12;AC_Hemi=0;MAF=0.000711069;HWE=1;NFAM=12
2	114552203	114552299	19	19013585	19013685	30679	105.42	+	-	BND	LOW	30679_1	N	N[19:19013636[	30679_2	N	]2:114552249]N	SVTYPE=BND;POS=114552249;STRANDS=+-:5;IMPRECISE;CIPOS=-46,50;CIEND=-50,50;CIPOS95=-1,1;CIEND95=-1,1;MATEID=30679_2;EVENT=30679;SU=5;PE=3;SR=2;ALG=PROD;AF=0.0002376;NSAMP=4;MSQ=24.01;AN=16834;AC=4;NS=8438;AC_Hom=0;AC_Het=4;AC_Hemi=0;MAF=0.000237023;HWE=1;NFAM=4	SVTYPE=BND;POS=19013636;STRANDS=+-:5;IMPRECISE;CIPOS=-50,50;CIEND=-46,50;CIPOS95=-1,1;CIEND95=-1,1;MATEID=30679_1;EVENT=30679;SECONDARY;SU=5;PE=3;SR=2;ALG=PROD;AF=0.0002376;NSAMP=4;MSQ=24.01;AN=16834;AC=4;NS=8438;AC_Hom=0;AC_Het=4;AC_Hemi=0;MAF=0.000237023;HWE=1;NFAM=4
2	114552233	114552588	13	20444669	20444954	28323	1500.59	+	+	BND	LOW	28323_1	N	N]13:20444692]	28323_2	N	N]2:114552245]	SVTYPE=BND;POS=114552245;STRANDS=++:108;IMPRECISE;CIPOS=-12,343;CIEND=-23,262;CIPOS95=-12,42;CIEND95=-7,7;MATEID=28323_2;EVENT=28323;SU=108;PE=108;SR=0;ALG=PROD;AF=0.002554;NSAMP=43;MSQ=34.49;AN=16834;AC=43;NS=8438;AC_Hom=0;AC_Het=43;AC_Hemi=0;MAF=0.002548;HWE=1;NFAM=43	SVTYPE=BND;POS=20444692;STRANDS=++:108;IMPRECISE;CIPOS=-23,262;CIEND=-12,343;CIPOS95=-7,7;CIEND95=-12,42;MATEID=28323_1;EVENT=28323;SECONDARY;SU=108;PE=108;SR=0;ALG=PROD;AF=0.002554;NSAMP=43;MSQ=34.49;AN=16834;AC=43;NS=8438;AC_Hom=0;AC_Het=43;AC_Hemi=0;MAF=0.002548;HWE=1;NFAM=43
2	114568789	114568838	2	114568842	114568891	161102	770.56	+	-	BND	LOW	161102_1	N	N[2:114568868[	161102_2	N	]2:114568814]N	SVTYPE=BND;POS=114568814;STRANDS=+-:25;CIPOS=-25,24;CIEND=-25,24;CIPOS95=0,0;CIEND95=0,0;MATEID=161102_2;EVENT=161102;SU=25;PE=0;SR=25;ALG=PROD;AF=0.0002376;NSAMP=4;MSQ=192.59;AN=16834;AC=4;NS=8438;AC_Hom=0;AC_Het=4;AC_Hemi=0;MAF=0.000237023;HWE=1;NFAM=4	SVTYPE=BND;POS=114568868;STRANDS=+-:25;CIPOS=-25,24;CIEND=-25,24;CIPOS95=0,0;CIEND95=0,0;MATEID=161102_1;EVENT=161102;SECONDARY;SU=25;PE=0;SR=25;ALG=PROD;AF=0.0002376;NSAMP=4;MSQ=192.59;AN=16834;AC=4;NS=8438;AC_Hom=0;AC_Het=4;AC_Hemi=0;MAF=0.000237023;HWE=1;NFAM=4
2	114570350	114570431	2	114572772	114572849	161104	2499.62	+	-	DEL	PASS	161104	N	<DEL>	.	.	.	SVTYPE=DEL;POS=114570381;SVLEN=-2438;END=114572819;STRANDS=+-:100;CIPOS=-31,50;CIEND=-47,30;CIPOS95=0,0;CIEND95=0,0;SU=100;PE=82;SR=18;ALG=PROD;AF=0.000297;NSAMP=5;MSQ=499.92;AN=16834;AC=5;NS=8438;AC_Hom=0;AC_Het=5;AC_Hemi=0;MAF=0.000296279;HWE=1;NFAM=5	.
2	114570447	114570780	2	114571935	114572179	161103	71.89	+	-	DEL	PASS	161103	N	<DEL>	.	.	.	SVTYPE=DEL;POS=114570457;SVLEN=-1712;END=114572169;STRANDS=+-:5;IMPRECISE;CIPOS=-10,323;CIEND=-234,10;CIPOS95=-2,95;CIEND95=-108,2;SU=5;PE=5;SR=0;ALG=PROD;AF=5.94e-05;NSAMP=1;MSQ=71.89;AN=16834;AC=1;NS=8438;AC_Hom=0;AC_Het=1;AC_Hemi=0;MAF=5.92557e-05;HWE=1;NFAM=1	.
2	114575192	114575716	9	36466861	36467172	36034	160.4	+	-	BND	LOW	36034_1	N	N[9:36467163[	36034_2	N	]2:114575202]N	SVTYPE=BND;POS=114575202;STRANDS=+-:4;IMPRECISE;CIPOS=-10,514;CIEND=-301,10;CIPOS95=-1,184;CIEND95=-156,1;MATEID=36034_2;EVENT=36034;SU=4;PE=4;SR=0;ALG=PROD;AF=0.0004752;NSAMP=8;MSQ=18.42;AN=16834;AC=8;NS=8438;AC_Hom=0;AC_Het=8;AC_Hemi=0;MAF=0.000474046;HWE=1;NFAM=8	SVTYPE=BND;POS=36467163;STRANDS=+-:4;IMPRECISE;CIPOS=-301,10;CIEND=-10,514;CIPOS95=-156,1;CIEND95=-1,184;MATEID=36034_1;EVENT=36034;SECONDARY;SU=4;PE=4;SR=0;ALG=PROD;AF=0.0004752;NSAMP=8;MSQ=18.42;AN=16834;AC=8;NS=8438;AC_Hom=0;AC_Het=8;AC_Hemi=0;MAF=0.000474046;HWE=1;NFAM=8
2	114575414	114575432	2	114575798	114575809	161105	269.6	+	-	DEL	PASS	161105	N	<DEL>	.	.	.	SVTYPE=DEL;POS=114575422;SVLEN=-382;END=114575804;STRANDS=+-:12;CIPOS=-8,10;CIEND=-6,5;CIPOS95=0,0;CIEND95=0,0;SU=12;PE=6;SR=6;ALG=PROD;AF=5.94e-05;NSAMP=1;MSQ=269.58;AN=16834;AC=1;NS=8438;AC_Hom=0;AC_Het=1;AC_Hemi=0;MAF=5.92557e-05;HWE=1;NFAM=1	.
2	114578968	114579277	4	137344892	137345478	32926	155.61	+	+	BND	LOW	32926_1	N	N]4:137344920]	32926_2	N	N]2:114578998]	SVTYPE=BND;POS=114578998;STRANDS=++:4;IMPRECISE;CIPOS=-30,279;CIEND=-28,558;CIPOS95=-30,107;CIEND95=-28,187;MATEID=32926_2;EVENT=32926;SU=4;PE=4;SR=0;ALG=PROD;AF=0.0004752;NSAMP=8;MSQ=18.92;AN=16834;AC=8;NS=8438;AC_Hom=0;AC_Het=8;AC_Hemi=0;MAF=0.000474046;HWE=1;NFAM=8	SVTYPE=BND;POS=137344920;STRANDS=++:4;IMPRECISE;CIPOS=-28,558;CIEND=-30,279;CIPOS95=-28,187;CIEND95=-30,107;MATEID=32926_1;EVENT=32926;SECONDARY;SU=4;PE=4;SR=0;ALG=PROD;AF=0.0004752;NSAMP=8;MSQ=18.92;AN=16834;AC=8;NS=8438;AC_Hom=0;AC_Het=8;AC_Hemi=0;MAF=0.000474046;HWE=1;NFAM=8
2	114579071	114579427	3	190725625	190726206	32370	220.91	+	+	BND	LOW	32370_1	N	N]3:190725674]	32370_2	N	N]2:114579121]	SVTYPE=BND;POS=114579121;STRANDS=++:4;IMPRECISE;CIPOS=-50,306;CIEND=-49,532;CIPOS95=-50,80;CIEND95=-49,170;MATEID=32370_2;EVENT=32370;SU=4;PE=4;SR=0;ALG=PROD;AF=0.0004752;NSAMP=8;MSQ=26.35;AN=16834;AC=8;NS=8438;AC_Hom=0;AC_Het=8;AC_Hemi=0;MAF=0.000474046;HWE=1;NFAM=7	SVTYPE=BND;POS=190725674;STRANDS=++:4;IMPRECISE;CIPOS=-49,532;CIEND=-50,306;CIPOS95=-49,170;CIEND95=-50,80;MATEID=32370_1;EVENT=32370;SECONDARY;SU=4;PE=4;SR=0;ALG=PROD;AF=0.0004752;NSAMP=8;MSQ=26.35;AN=16834;AC=8;NS=8438;AC_Hom=0;AC_Het=8;AC_Hemi=0;MAF=0.000474046;HWE=1;NFAM=7
2	114581734	114581785	21	40277057	40277108	31353	906.51	+	+	BND	LOW	31353_1	N	N]21:40277083]	31353_2	N	N]2:114581760]	SVTYPE=BND;POS=114581760;STRANDS=++:17;CIPOS=-26,25;CIEND=-26,25;CIPOS95=0,0;CIEND95=0,0;MATEID=31353_2;EVENT=31353;SU=17;PE=0;SR=17;ALG=PROD;AF=0.002139;NSAMP=36;MSQ=23.88;AN=16834;AC=36;NS=8438;AC_Hom=0;AC_Het=36;AC_Hemi=0;MAF=0.00213321;HWE=1;NFAM=32	SVTYPE=BND;POS=40277083;STRANDS=++:17;CIPOS=-26,25;CIEND=-26,25;CIPOS95=0,0;CIEND95=0,0;MATEID=31353_1;EVENT=31353;SECONDARY;SU=17;PE=0;SR=17;ALG=PROD;AF=0.002139;NSAMP=36;MSQ=23.88;AN=16834;AC=36;NS=8438;AC_Hom=0;AC_Het=36;AC_Hemi=0;MAF=0.00213321;HWE=1;NFAM=32
2	114606396	114606655	2	114607312	114607643	304619	119.85	+	+	BND	LOW	304619_1	N	N]2:114607322]	304619_2	N	N]2:114606406]	SVTYPE=BND;POS=114606406;STRANDS=++:7;IMPRECISE;CIPOS=-10,249;CIEND=-10,321;CIPOS95=-1,74;CIEND95=-1,77;MATEID=304619_2;EVENT=304619;SU=7;PE=7;SR=0;ALG=PROD;AF=5.94e-05;NSAMP=1;MSQ=119.85;AN=16834;AC=1;NS=8438;AC_Hom=0;AC_Het=1;AC_Hemi=0;MAF=5.92557e-05;HWE=1;NFAM=1	SVTYPE=BND;POS=114607322;STRANDS=++:7;IMPRECISE;CIPOS=-10,321;CIEND=-10,249;CIPOS95=-1,77;CIEND95=-1,74;MATEID=304619_1;EVENT=304619;SECONDARY;SU=7;PE=7;SR=0;ALG=PROD;AF=5.94e-05;NSAMP=1;MSQ=119.85;AN=16834;AC=1;NS=8438;AC_Hom=0;AC_Het=1;AC_Hemi=0;MAF=5.92557e-05;HWE=1;NFAM=1
2	114606526	114606920	2	114630771	114631190	271254	96.95	-	+	BND	LOW	271254_1	N	]2:114630779]N	271254_2	N	N[2:114606911[	SVTYPE=BND;POS=114606911;STRANDS=-+:6;IMPRECISE;CIPOS=-384,10;CIEND=-8,411;CIPOS95=-127,0;CIEND95=0,145;MATEID=271254_2;EVENT=271254;SU=6;PE=6;SR=0;ALG=PROD;AF=5.94e-05;NSAMP=1;MSQ=96.63;AN=16834;AC=1;NS=8438;AC_Hom=0;AC_Het=1;AC_Hemi=0;MAF=5.92557e-05;HWE=1;NFAM=1	SVTYPE=BND;POS=114630779;STRANDS=-+:6;IMPRECISE;CIPOS=-8,411;CIEND=-384,10;CIPOS95=0,145;CIEND95=-127,0;MATEID=271254_1;EVENT=271254;SECONDARY;SU=6;PE=6;SR=0;ALG=PROD;AF=5.94e-05;NSAMP=1;MSQ=96.63;AN=16834;AC=1;NS=8438;AC_Hom=0;AC_Het=1;AC_Hemi=0;MAF=5.92557e-05;HWE=1;NFAM=1
2	114606900	114606920	2	114635097	114635109	271255	48.12	-	+	BND	LOW	271255_1	N	]2:114635104]N	271255_2	N	N[2:114606911[	SVTYPE=BND;POS=114606911;STRANDS=-+:6;IMPRECISE;CIPOS=-10,10;CIEND=-7,5;CIPOS95=0,0;CIEND95=-1,0;MATEID=271255_2;EVENT=271255;SU=6;PE=1;SR=5;ALG=PROD;AF=5.94e-05;NSAMP=1;MSQ=47.74;AN=16834;AC=1;NS=8438;AC_Hom=0;AC_Het=1;AC_Hemi=0;MAF=5.92557e-05;HWE=1;NFAM=1	SVTYPE=BND;POS=114635104;STRANDS=-+:6;IMPRECISE;CIPOS=-7,5;CIEND=-10,10;CIPOS95=-1,0;CIEND95=0,0;MATEID=271255_1;EVENT=271255;SECONDARY;SU=6;PE=1;SR=5;ALG=PROD;AF=5.94e-05;NSAMP=1;MSQ=47.74;AN=16834;AC=1;NS=8438;AC_Hom=0;AC_Het=1;AC_Hemi=0;MAF=5.92557e-05;HWE=1;NFAM=1
2	114632265	114632282	2	114632402	114632417	161108	26.79	+	-	BND	LOW	161108_1	N	N[2:114632410[	161108_2	N	]2:114632274]N	SVTYPE=BND;POS=114632274;STRANDS=+-:4;IMPRECISE;CIPOS=-9,8;CIEND=-7,8;CIPOS95=0,0;CIEND95=-1,3;MATEID=161108_2;EVENT=161108;SU=4;PE=0;SR=4;ALG=PROD;AF=5.94e-05;NSAMP=1;MSQ=23.81;AN=16834;AC=1;NS=8438;AC_Hom=0;AC_Het=1;AC_Hemi=0;MAF=5.92557e-05;HWE=1;NFAM=1	SVTYPE=BND;POS=114632410;STRANDS=+-:4;IMPRECISE;CIPOS=-7,8;CIEND=-9,8;CIPOS95=-1,3;CIEND95=0,0;MATEID=161108_1;EVENT=161108;SECONDARY;SU=4;PE=0;SR=4;ALG=PROD;AF=5.94e-05;NSAMP=1;MSQ=23.81;AN=16834;AC=1;NS=8438;AC_Hom=0;AC_Het=1;AC_Hemi=0;MAF=5.92557e-05;HWE=1;NFAM=1
2	114633749	114633762	2	114633797	114633816	161109	3355.5	+	-	BND	LOW	161109_1	N	N[2:114633807[	161109_2	N	]2:114633756]N	SVTYPE=BND;POS=114633756;STRANDS=+-:106;CIPOS=-7,6;CIEND=-9,10;CIPOS95=0,0;CIEND95=0,0;MATEID=161109_2;EVENT=161109;SU=106;PE=0;SR=106;ALG=PROD;AF=0.001544;NSAMP=26;MSQ=129.05;AN=16834;AC=26;NS=8438;AC_Hom=0;AC_Het=26;AC_Hemi=0;MAF=0.00154065;HWE=1;NFAM=26	SVTYPE=BND;POS=114633807;STRANDS=+-:106;CIPOS=-9,10;CIEND=-7,6;CIPOS95=0,0;CIEND95=0,0;MATEID=161109_1;EVENT=161109;SECONDARY;SU=106;PE=0;SR=106;ALG=PROD;AF=0.001544;NSAMP=26;MSQ=129.05;AN=16834;AC=26;NS=8438;AC_Hom=0;AC_Het=26;AC_Hemi=0;MAF=0.00154065;HWE=1;NFAM=26
2	114647621	114647638	2	114647951	114647968	161110	91.13	+	-	BND	LOW	161110_1	N	N[2:114647961[	161110_2	N	]2:114647630]N	SVTYPE=BND;POS=114647630;STRANDS=+-:4;CIPOS=-9,8;CIEND=-9,8;CIPOS95=0,0;CIEND95=0,0;MATEID=161110_2;EVENT=161110;SU=4;PE=0;SR=4;ALG=PROD;AF=0.0002376;NSAMP=4;MSQ=20.68;AN=16834;AC=4;NS=8438;AC_Hom=0;AC_Het=4;AC_Hemi=0;MAF=0.000237023;HWE=1;NFAM=4	SVTYPE=BND;POS=114647961;STRANDS=+-:4;CIPOS=-9,8;CIEND=-9,8;CIPOS95=0,0;CIEND95=0,0;MATEID=161110_1;EVENT=161110;SECONDARY;SU=4;PE=0;SR=4;ALG=PROD;AF=0.0002376;NSAMP=4;MSQ=20.68;AN=16834;AC=4;NS=8438;AC_Hom=0;AC_Het=4;AC_Hemi=0;MAF=0.000237023;HWE=1;NFAM=4
2	114651390	114651410	2	114651473	114651493	161113	305.73	+	-	DEL	PASS	161113	N	<DEL>	.	.	.	SVTYPE=DEL;POS=114651400;SVLEN=-83;END=114651483;STRANDS=+-:12;CIPOS=-10,10;CIEND=-10,10;CIPOS95=0,0;CIEND95=0,0;SU=12;PE=0;SR=12;ALG=PROD;AF=5.94e-05;NSAMP=1;MSQ=305.71;AN=16834;AC=1;NS=8438;AC_Hom=0;AC_Het=1;AC_Hemi=0;MAF=5.92557e-05;HWE=1;NFAM=1	.
2	114706546	114706695	X	44832500	44832769	36763	13042.2	+	-	BND	LOW	36763_1	N	N[X:44832760[	36763_2	N	]2:114706550]N	SVTYPE=BND;POS=114706550;STRANDS=+-:552;IMPRECISE;CIPOS=-4,145;CIEND=-259,10;CIPOS95=-4,5;CIEND95=-22,10;MATEID=36763_2;EVENT=36763;SU=552;PE=552;SR=0;ALG=PROD;AF=0.01301;NSAMP=219;MSQ=59.11;AN=16834;AC=219;NS=8438;AC_Hom=0;AC_Het=219;AC_Hemi=0;MAF=0.012977;HWE=0.406714;NFAM=218	SVTYPE=BND;POS=44832760;STRANDS=+-:552;IMPRECISE;CIPOS=-259,10;CIEND=-4,145;CIPOS95=-22,10;CIEND95=-4,5;MATEID=36763_1;EVENT=36763;SECONDARY;SU=552;PE=552;SR=0;ALG=PROD;AF=0.01301;NSAMP=219;MSQ=59.11;AN=16834;AC=219;NS=8438;AC_Hom=0;AC_Het=219;AC_Hemi=0;MAF=0.012977;HWE=0.406714;NFAM=218
2	114742635	114742652	2	114779791	114779811	161116	101.76	+	-	DEL	PASS	161116	N	<DEL>	.	.	.	SVTYPE=DEL;POS=114742642;SVLEN=-37159;END=114779801;STRANDS=+-:7;IMPRECISE;CIPOS=-7,10;CIEND=-10,10;CIPOS95=-1,1;CIEND95=-1,0;SU=7;PE=4;SR=3;ALG=PROD;AF=5.94e-05;NSAMP=1;MSQ=101.76;AN=16834;AC=1;NS=8438;AC_Hom=0;AC_Het=1;AC_Hemi=0;MAF=5.92557e-05;HWE=1;NFAM=1	.
2	114751389	114751637	2	114751551	114751704	161117	6838.77	+	-	BND	LOW	161117_1	N	N[2:114751667[	161117_2	N	]2:114751439]N	SVTYPE=BND;POS=114751439;STRANDS=+-:21;IMPRECISE;CIPOS=-50,198;CIEND=-115,38;CIPOS95=-24,24;CIEND95=-20,20;MATEID=161117_2;EVENT=161117;SU=21;PE=21;SR=0;ALG=PROD;AF=0.002495;NSAMP=41;MSQ=166.19;AN=16834;AC=42;NS=8438;AC_Hom=2;AC_Het=40;AC_Hemi=0;MAF=0.00248874;HWE=0.0498591;NFAM=41	SVTYPE=BND;POS=114751667;STRANDS=+-:21;IMPRECISE;CIPOS=-115,38;CIEND=-50,198;CIPOS95=-20,20;CIEND95=-24,24;MATEID=161117_1;EVENT=161117;SECONDARY;SU=21;PE=21;SR=0;ALG=PROD;AF=0.002495;NSAMP=41;MSQ=166.19;AN=16834;AC=42;NS=8438;AC_Hom=2;AC_Het=40;AC_Hemi=0;MAF=0.00248874;HWE=0.0498591;NFAM=41
2	114752487	114752540	2	114753379	114753430	161118	773.11	+	-	DEL	PASS	161118	N	<DEL>	.	.	.	SVTYPE=DEL;POS=114752512;SVLEN=-896;END=114753408;STRANDS=+-:33;CIPOS=-25,28;CIEND=-29,22;CIPOS95=0,0;CIEND95=0,0;SU=33;PE=26;SR=7;ALG=PROD;AF=0.0001782;NSAMP=3;MSQ=257.7;AN=16834;AC=3;NS=8438;AC_Hom=0;AC_Het=3;AC_Hemi=0;MAF=0.000177767;HWE=1;NFAM=3	.
2	114773384	114773797	2	114857137	114857433	271256	155.52	-	+	BND	LOW	271256_1	N	]2:114857147]N	271256_2	N	N[2:114773788[	SVTYPE=BND;POS=114773788;STRANDS=-+:4;IMPRECISE;CIPOS=-403,10;CIEND=-10,286;CIPOS95=-161,1;CIEND95=-2,121;MATEID=271256_2;EVENT=271256;SU=4;PE=4;SR=0;ALG=PROD;AF=0.000594;NSAMP=10;MSQ=14.93;AN=16834;AC=10;NS=8438;AC_Hom=0;AC_Het=10;AC_Hemi=0;MAF=0.000592557;HWE=1;NFAM=10	SVTYPE=BND;POS=114857147;STRANDS=-+:4;IMPRECISE;CIPOS=-10,286;CIEND=-403,10;CIPOS95=-2,121;CIEND95=-161,1;MATEID=271256_1;EVENT=271256;SECONDARY;SU=4;PE=4;SR=0;ALG=PROD;AF=0.000594;NSAMP=10;MSQ=14.93;AN=16834;AC=10;NS=8438;AC_Hom=0;AC_Het=10;AC_Hemi=0;MAF=0.000592557;HWE=1;NFAM=10
2	114773997	114774356	2	114857057	114857287	161119	566.58	+	-	BND	LOW	161119_1	N	N[2:114857246[	161119_2	N	]2:114774032]N	SVTYPE=BND;POS=114774032;STRANDS=+-:48;IMPRECISE;CIPOS=-35,324;CIEND=-188,42;CIPOS95=-35,43;CIEND95=-15,15;MATEID=161119_2;EVENT=161119;SU=48;PE=48;SR=0;ALG=PROD;AF=0.0005346;NSAMP=9;MSQ=62.33;AN=16834;AC=9;NS=8438;AC_Hom=0;AC_Het=9;AC_Hemi=0;MAF=0.000533302;HWE=1;NFAM=9	SVTYPE=BND;POS=114857246;STRANDS=+-:48;IMPRECISE;CIPOS=-188,42;CIEND=-35,324;CIPOS95=-15,15;CIEND95=-35,43;MATEID=161119_1;EVENT=161119;SECONDARY;SU=48;PE=48;SR=0;ALG=PROD;AF=0.0005346;NSAMP=9;MSQ=62.33;AN=16834;AC=9;NS=8438;AC_Hom=0;AC_Het=9;AC_Hemi=0;MAF=0.000533302;HWE=1;NFAM=9
2	114776682	114776696	6	98605414	98605428	34324	18982.0	+	-	BND	LOW	34324_1	N	N[6:98605422[	34324_2	N	]2:114776689]N	SVTYPE=BND;POS=114776689;STRANDS=+-:77;CIPOS=-7,7;CIEND=-7,7;CIPOS95=0,0;CIEND95=0,0;MATEID=34324_2;EVENT=34324;SU=77;PE=0;SR=77;ALG=PROD;AF=0.03707;NSAMP=624;MSQ=29.74;AN=16834;AC=624;NS=8438;AC_Hom=0;AC_Het=626;AC_Hemi=0;MAF=0.0370941;HWE=1.03179e-05;NFAM=586	SVTYPE=BND;POS=98605422;STRANDS=+-:77;CIPOS=-7,7;CIEND=-7,7;CIPOS95=0,0;CIEND95=0,0;MATEID=34324_1;EVENT=34324;SECONDARY;SU=77;PE=0;SR=77;ALG=PROD;AF=0.03707;NSAMP=624;MSQ=29.74;AN=16834;AC=624;NS=8438;AC_Hom=0;AC_Het=626;AC_Hemi=0;MAF=0.0370941;HWE=1.03179e-05;NFAM=586
2	114789316	114789316	2	114789392	114789392	161120	179538.0	+	-	DEL	PASS	161120	N	<DEL>	.	.	.	SVTYPE=DEL;POS=114789316;SVLEN=-76;END=114789392;STRANDS=+-:6779;CIPOS=0,0;CIEND=0,0;CIPOS95=0,0;CIEND95=0,0;SU=6779;PE=21;SR=6758;ALG=PROD;AF=0.05554;NSAMP=902;MSQ=198.46;AN=16834;AC=935;NS=8438;AC_Hom=66;AC_Het=872;AC_Hemi=0;MAF=0.0555819;HWE=0.146588;NFAM=870	.
2	114817078	114817476	4	75641222	75641525	32705	92.55	-	-	BND	LOW	32705_1	N	[4:75641496[N	32705_2	N	[2:114817453[N	SVTYPE=BND;POS=114817453;STRANDS=--:9;IMPRECISE;CIPOS=-374,24;CIEND=-273,30;CIPOS95=-124,24;CIEND95=-91,30;MATEID=32705_2;EVENT=32705;SU=9;PE=9;SR=0;ALG=PROD;AF=5.94e-05;NSAMP=1;MSQ=92.55;AN=16834;AC=1;NS=8438;AC_Hom=0;AC_Het=1;AC_Hemi=0;MAF=5.92557e-05;HWE=1;NFAM=1	SVTYPE=BND;POS=75641496;STRANDS=--:9;IMPRECISE;CIPOS=-273,30;CIEND=-374,24;CIPOS95=-91,30;CIEND95=-124,24;MATEID=32705_1;EVENT=32705;SECONDARY;SU=9;PE=9;SR=0;ALG=PROD;AF=5.94e-05;NSAMP=1;MSQ=92.55;AN=16834;AC=1;NS=8438;AC_Hom=0;AC_Het=1;AC_Hemi=0;MAF=5.92557e-05;HWE=1;NFAM=1
2	114817464	114817467	4	75641975	75641978	32707	452.43	+	+	BND	PASS	32707_1	N	N]4:75641977]	32707_2	N	N]2:114817466]	SVTYPE=BND;POS=114817466;STRANDS=++:30;CIPOS=-2,1;CIEND=-2,1;CIPOS95=0,0;CIEND95=0,0;MATEID=32707_2;EVENT=32707;SU=30;PE=17;SR=13;ALG=PROD;AF=5.94e-05;NSAMP=1;MSQ=452.43;AN=16834;AC=1;NS=8438;AC_Hom=0;AC_Het=1;AC_Hemi=0;MAF=5.92557e-05;HWE=1;NFAM=1	SVTYPE=BND;POS=75641977;STRANDS=++:30;CIPOS=-2,1;CIEND=-2,1;CIPOS95=0,0;CIEND95=0,0;MATEID=32707_1;EVENT=32707;SECONDARY;SU=30;PE=17;SR=13;ALG=PROD;AF=5.94e-05;NSAMP=1;MSQ=452.43;AN=16834;AC=1;NS=8438;AC_Hom=0;AC_Het=1;AC_Hemi=0;MAF=5.92557e-05;HWE=1;NFAM=1
2	114832343	114832352	2	114832510	114832519	161121	198.88	+	-	BND	LOW	161121_1	N	N[2:114832516[	161121_2	N	]2:114832348]N	SVTYPE=BND;POS=114832348;STRANDS=+-:7;CIPOS=-5,4;CIEND=-5,4;CIPOS95=0,0;CIEND95=0,0;MATEID=161121_2;EVENT=161121;SU=7;PE=0;SR=7;ALG=PROD;AF=0.0001188;NSAMP=2;MSQ=98.98;AN=16834;AC=2;NS=8438;AC_Hom=0;AC_Het=2;AC_Hemi=0;MAF=0.000118511;HWE=1;NFAM=2	SVTYPE=BND;POS=114832516;STRANDS=+-:7;CIPOS=-5,4;CIEND=-5,4;CIPOS95=0,0;CIEND95=0,0;MATEID=161121_1;EVENT=161121;SECONDARY;SU=7;PE=0;SR=7;ALG=PROD;AF=0.0001188;NSAMP=2;MSQ=98.98;AN=16834;AC=2;NS=8438;AC_Hom=0;AC_Het=2;AC_Hemi=0;MAF=0.000118511;HWE=1;NFAM=2
2	114832686	114832704	2	114833257	114833277	161122	29.62	+	-	DEL	PASS	161122	N	<DEL>	.	.	.	SVTYPE=DEL;POS=114832694;SVLEN=-573;END=114833267;STRANDS=+-:7;IMPRECISE;CIPOS=-8,10;CIEND=-10,10;CIPOS95=-1,1;CIEND95=-1,0;SU=7;PE=4;SR=3;ALG=PROD;AF=5.94e-05;NSAMP=1;MSQ=29.62;AN=16834;AC=1;NS=8438;AC_Hom=0;AC_Het=1;AC_Hemi=0;MAF=5.92557e-05;HWE=1;NFAM=1	.
2	114833916	114833936	2	114834019	114834039	161123	398.74	+	-	DEL	PASS	161123	N	<DEL>	.	.	.	SVTYPE=DEL;POS=114833926;SVLEN=-103;END=114834029;STRANDS=+-:8;CIPOS=-10,10;CIEND=-10,10;CIPOS95=0,0;CIEND95=0,0;SU=8;PE=0;SR=8;ALG=PROD;AF=5.94e-05;NSAMP=1;MSQ=398.71;AN=16834;AC=1;NS=8438;AC_Hom=0;AC_Het=1;AC_Hemi=0;MAF=5.92557e-05;HWE=1;NFAM=1	.
2	114841939	114842278	2	114842427	114842675	161124	1046.47	+	-	BND	LOW	161124_1	N	N[2:114842638[	161124_2	N	]2:114841966]N	SVTYPE=BND;POS=114841966;STRANDS=+-:24;IMPRECISE;CIPOS=-27,312;CIEND=-210,38;CIPOS95=-27,54;CIEND95=-50,38;MATEID=161124_2;EVENT=161124;SU=24;PE=24;SR=0;ALG=PROD;AF=0.002851;NSAMP=48;MSQ=21.34;AN=16834;AC=48;NS=8438;AC_Hom=0;AC_Het=48;AC_Hemi=0;MAF=0.00284428;HWE=1;NFAM=48	SVTYPE=BND;POS=114842638;STRANDS=+-:24;IMPRECISE;CIPOS=-210,38;CIEND=-27,312;CIPOS95=-50,38;CIEND95=-27,54;MATEID=161124_1;EVENT=161124;SECONDARY;SU=24;PE=24;SR=0;ALG=PROD;AF=0.002851;NSAMP=48;MSQ=21.34;AN=16834;AC=48;NS=8438;AC_Hom=0;AC_Het=48;AC_Hemi=0;MAF=0.00284428;HWE=1;NFAM=48
2	114859307	114859312	2	114859366	114859371	161125	13257.6	+	-	BND	LOW	161125_1	N	N[2:114859370[	161125_2	N	]2:114859310]N	SVTYPE=BND;POS=114859310;STRANDS=+-:251;CIPOS=-3,2;CIEND=-3,2;CIPOS95=0,0;CIEND95=0,0;MATEID=161125_2;EVENT=161125;SU=251;PE=1;SR=250;ALG=PROD;AF=0.007485;NSAMP=126;MSQ=105.13;AN=16834;AC=126;NS=8438;AC_Hom=0;AC_Het=126;AC_Hemi=0;MAF=0.00746622;HWE=1;NFAM=118	SVTYPE=BND;POS=114859370;STRANDS=+-:251;CIPOS=-3,2;CIEND=-3,2;CIPOS95=0,0;CIEND95=0,0;MATEID=161125_1;EVENT=161125;SECONDARY;SU=251;PE=1;SR=250;ALG=PROD;AF=0.007485;NSAMP=126;MSQ=105.13;AN=16834;AC=126;NS=8438;AC_Hom=0;AC_Het=126;AC_Hemi=0;MAF=0.00746622;HWE=1;NFAM=118
2	114859733	114859743	2	114865188	114865208	161126	257.49	+	-	BND	PASS	161126_1	N	N[2:114865199[	161126_2	N	]2:114859739]N	SVTYPE=BND;POS=114859739;STRANDS=+-:12;CIPOS=-6,4;CIEND=-10,10;CIPOS95=0,0;CIEND95=0,0;MATEID=161126_2;EVENT=161126;SU=12;PE=6;SR=6;ALG=PROD;AF=5.94e-05;NSAMP=1;MSQ=257.49;AN=16834;AC=1;NS=8438;AC_Hom=0;AC_Het=1;AC_Hemi=0;MAF=5.92557e-05;HWE=1;NFAM=1	SVTYPE=BND;POS=114865199;STRANDS=+-:12;CIPOS=-10,10;CIEND=-6,4;CIPOS95=0,0;CIEND95=0,0;MATEID=161126_1;EVENT=161126;SECONDARY;SU=12;PE=6;SR=6;ALG=PROD;AF=5.94e-05;NSAMP=1;MSQ=257.49;AN=16834;AC=1;NS=8438;AC_Hom=0;AC_Het=1;AC_Hemi=0;MAF=5.92557e-05;HWE=1;NFAM=1
2	114859735	114859754	2	114865322	114865337	271257	94.59	-	+	BND	LOW	271257_1	N	]2:114865327]N	271257_2	N	N[2:114859746[	SVTYPE=BND;POS=114859746;STRANDS=-+:8;IMPRECISE;CIPOS=-10,9;CIEND=-5,10;CIPOS95=-1,1;CIEND95=-1,1;MATEID=271257_2;EVENT=271257;SU=8;PE=6;SR=2;ALG=PROD;AF=5.94e-05;NSAMP=1;MSQ=94.13;AN=16834;AC=1;NS=8438;AC_Hom=0;AC_Het=1;AC_Hemi=0;MAF=5.92557e-05;HWE=1;NFAM=1	SVTYPE=BND;POS=114865327;STRANDS=-+:8;IMPRECISE;CIPOS=-5,10;CIEND=-10,9;CIPOS95=-1,1;CIEND95=-1,1;MATEID=271257_1;EVENT=271257;SECONDARY;SU=8;PE=6;SR=2;ALG=PROD;AF=5.94e-05;NSAMP=1;MSQ=94.13;AN=16834;AC=1;NS=8438;AC_Hom=0;AC_Het=1;AC_Hemi=0;MAF=5.92557e-05;HWE=1;NFAM=1
2	114867387	114867934	3	63480050	63480505	31860	439.43	-	+	BND	LOW	31860_1	N	]3:63480080]N	31860_2	N	N[2:114867908[	SVTYPE=BND;POS=114867908;STRANDS=-+:8;IMPRECISE;CIPOS=-520,27;CIEND=-30,425;CIPOS95=-139,27;CIEND95=-30,84;MATEID=31860_2;EVENT=31860;SU=8;PE=8;SR=0;ALG=PROD;AF=0.001188;NSAMP=20;MSQ=21.04;AN=16834;AC=20;NS=8438;AC_Hom=0;AC_Het=20;AC_Hemi=0;MAF=0.00118511;HWE=1;NFAM=20	SVTYPE=BND;POS=63480080;STRANDS=-+:8;IMPRECISE;CIPOS=-30,425;CIEND=-520,27;CIPOS95=-30,84;CIEND95=-139,27;MATEID=31860_1;EVENT=31860;SECONDARY;SU=8;PE=8;SR=0;ALG=PROD;AF=0.001188;NSAMP=20;MSQ=21.04;AN=16834;AC=20;NS=8438;AC_Hom=0;AC_Het=20;AC_Hemi=0;MAF=0.00118511;HWE=1;NFAM=20
2	114867475	114867987	12	127306882	127307094	28286	97.82	-	+	BND	LOW	28286_1	N	]12:127306912]N	28286_2	N	N[2:114867958[	SVTYPE=BND;POS=114867958;STRANDS=-+:4;IMPRECISE;CIPOS=-482,30;CIEND=-30,182;CIPOS95=-189,30;CIEND95=-30,69;MATEID=28286_2;EVENT=28286;SU=4;PE=4;SR=0;ALG=PROD;AF=0.0002376;NSAMP=4;MSQ=22.22;AN=16834;AC=4;NS=8438;AC_Hom=0;AC_Het=4;AC_Hemi=0;MAF=0.000237023;HWE=1;NFAM=4	SVTYPE=BND;POS=127306912;STRANDS=-+:4;IMPRECISE;CIPOS=-30,182;CIEND=-482,30;CIPOS95=-30,69;CIEND95=-189,30;MATEID=28286_1;EVENT=28286;SECONDARY;SU=4;PE=4;SR=0;ALG=PROD;AF=0.0002376;NSAMP=4;MSQ=22.22;AN=16834;AC=4;NS=8438;AC_Hom=0;AC_Het=4;AC_Hemi=0;MAF=0.000237023;HWE=1;NFAM=4
2	114867509	114867959	16	6306009	6306373	29495	20.83	-	-	BND	LOW	29495_1	N	[16:6306364[N	29495_2	N	[2:114867950[N	SVTYPE=BND;POS=114867950;STRANDS=--:4;IMPRECISE;CIPOS=-440,10;CIEND=-354,10;CIPOS95=-198,0;CIEND95=-183,1;MATEID=29495_2;EVENT=29495;SU=4;PE=4;SR=0;ALG=PROD;AF=5.94e-05;NSAMP=1;MSQ=20.63;AN=16834;AC=1;NS=8438;AC_Hom=0;AC_Het=1;AC_Hemi=0;MAF=5.92557e-05;HWE=1;NFAM=1	SVTYPE=BND;POS=6306364;STRANDS=--:4;IMPRECISE;CIPOS=-354,10;CIEND=-440,10;CIPOS95=-183,1;CIEND95=-198,0;MATEID=29495_1;EVENT=29495;SECONDARY;SU=4;PE=4;SR=0;ALG=PROD;AF=5.94e-05;NSAMP=1;MSQ=20.63;AN=16834;AC=1;NS=8438;AC_Hom=0;AC_Het=1;AC_Hemi=0;MAF=5.92557e-05;HWE=1;NFAM=1
2	114867888	114868367	11	62880169	62880591	27495	646.75	+	-	BND	LOW	27495_1	N	N[11:62880542[	27495_2	N	]2:114867938]N	SVTYPE=BND;POS=114867938;STRANDS=+-:8;IMPRECISE;CIPOS=-50,429;CIEND=-372,50;CIPOS95=-50,71;CIEND95=-146,50;MATEID=27495_2;EVENT=27495;SU=8;PE=8;SR=0;ALG=PROD;AF=0.001544;NSAMP=26;MSQ=22.91;AN=16834;AC=26;NS=8438;AC_Hom=0;AC_Het=26;AC_Hemi=0;MAF=0.00154065;HWE=1;NFAM=26	SVTYPE=BND;POS=62880542;STRANDS=+-:8;IMPRECISE;CIPOS=-372,50;CIEND=-50,429;CIPOS95=-146,50;CIEND95=-50,71;MATEID=27495_1;EVENT=27495;SECONDARY;SU=8;PE=8;SR=0;ALG=PROD;AF=0.001544;NSAMP=26;MSQ=22.91;AN=16834;AC=26;NS=8438;AC_Hom=0;AC_Het=26;AC_Hemi=0;MAF=0.00154065;HWE=1;NFAM=26
2	114867903	114867949	2	114868081	114868121	161127	3129.14	+	-	BND	LOW	161127_1	N	N[2:114868102[	161127_2	N	]2:114867923]N	SVTYPE=BND;POS=114867923;STRANDS=+-:31;CIPOS=-20,26;CIEND=-20,20;CIPOS95=0,0;CIEND95=0,0;MATEID=161127_2;EVENT=161127;SU=31;PE=3;SR=28;ALG=PROD;AF=0.006834;NSAMP=114;MSQ=25.62;AN=16828;AC=115;NS=8435;AC_Hom=2;AC_Het=113;AC_Hemi=0;MAF=0.00681683;HWE=0.323767;NFAM=113	SVTYPE=BND;POS=114868102;STRANDS=+-:31;CIPOS=-20,20;CIEND=-20,26;CIPOS95=0,0;CIEND95=0,0;MATEID=161127_1;EVENT=161127;SECONDARY;SU=31;PE=3;SR=28;ALG=PROD;AF=0.006834;NSAMP=114;MSQ=25.62;AN=16828;AC=115;NS=8435;AC_Hom=2;AC_Het=113;AC_Hemi=0;MAF=0.00681683;HWE=0.323767;NFAM=113
2	114867916	114868124	8	132565645	132566142	35821	247.97	-	-	BND	LOW	35821_1	N	[8:132566116[N	35821_2	N	[2:114868095[N	SVTYPE=BND;POS=114868095;STRANDS=--:9;IMPRECISE;CIPOS=-178,30;CIEND=-470,27;CIPOS95=-48,30;CIEND95=-136,27;MATEID=35821_2;EVENT=35821;SU=9;PE=9;SR=0;ALG=PROD;AF=0.000594;NSAMP=10;MSQ=23.43;AN=16834;AC=10;NS=8438;AC_Hom=0;AC_Het=10;AC_Hemi=0;MAF=0.000592557;HWE=1;NFAM=10	SVTYPE=BND;POS=132566116;STRANDS=--:9;IMPRECISE;CIPOS=-470,27;CIEND=-178,30;CIPOS95=-136,27;CIEND95=-48,30;MATEID=35821_1;EVENT=35821;SECONDARY;SU=9;PE=9;SR=0;ALG=PROD;AF=0.000594;NSAMP=10;MSQ=23.43;AN=16834;AC=10;NS=8438;AC_Hom=0;AC_Het=10;AC_Hemi=0;MAF=0.000592557;HWE=1;NFAM=10
2	114868006	114868561	3	63479904	63480221	31861	205.98	+	-	BND	LOW	31861_1	N	N[3:63480172[	31861_2	N	]2:114868056]N	SVTYPE=BND;POS=114868056;STRANDS=+-:4;IMPRECISE;CIPOS=-50,505;CIEND=-267,50;CIPOS95=-50,160;CIEND95=-104,50;MATEID=31861_2;EVENT=31861;SU=4;PE=4;SR=0;ALG=PROD;AF=0.000594;NSAMP=10;MSQ=18.83;AN=16834;AC=10;NS=8438;AC_Hom=0;AC_Het=10;AC_Hemi=0;MAF=0.000592557;HWE=1;NFAM=10	SVTYPE=BND;POS=63480172;STRANDS=+-:4;IMPRECISE;CIPOS=-267,50;CIEND=-50,505;CIPOS95=-104,50;CIEND95=-50,160;MATEID=31861_1;EVENT=31861;SECONDARY;SU=4;PE=4;SR=0;ALG=PROD;AF=0.000594;NSAMP=10;MSQ=18.83;AN=16834;AC=10;NS=8438;AC_Hom=0;AC_Het=10;AC_Hemi=0;MAF=0.000592557;HWE=1;NFAM=10
2	114876216	114876232	2	114926143	114926150	271258	197.66	-	+	DUP	PASS	271258	N	<DUP>	.	.	.	SVTYPE=DUP;POS=114876222;SVLEN=49925;END=114926147;STRANDS=-+:19;CIPOS=-6,10;CIEND=-4,3;CIPOS95=0,0;CIEND95=0,0;SU=19;PE=10;SR=9;ALG=PROD;AF=5.94e-05;NSAMP=1;MSQ=197.42;AN=16834;AC=1;NS=8438;AC_Hom=0;AC_Het=1;AC_Hemi=0;MAF=5.92557e-05;HWE=1;NFAM=1	.
2	114880723	114880743	2	114880839	114880859	161128	293.82	+	-	BND	PASS	161128_1	N	N[2:114880850[	161128_2	N	]2:114880733]N	SVTYPE=BND;POS=114880733;STRANDS=+-:10;CIPOS=-10,10;CIEND=-10,10;CIPOS95=0,0;CIEND95=0,0;MATEID=161128_2;EVENT=161128;SU=10;PE=0;SR=10;ALG=PROD;AF=5.94e-05;NSAMP=1;MSQ=293.82;AN=16834;AC=1;NS=8438;AC_Hom=0;AC_Het=1;AC_Hemi=0;MAF=5.92557e-05;HWE=1;NFAM=1	SVTYPE=BND;POS=114880850;STRANDS=+-:10;CIPOS=-10,10;CIEND=-10,10;CIPOS95=0,0;CIEND95=0,0;MATEID=161128_1;EVENT=161128;SECONDARY;SU=10;PE=0;SR=10;ALG=PROD;AF=5.94e-05;NSAMP=1;MSQ=293.82;AN=16834;AC=1;NS=8438;AC_Hom=0;AC_Het=1;AC_Hemi=0;MAF=5.92557e-05;HWE=1;NFAM=1
2	114906577	114906586	8	26077411	26077420	35397	79.56	+	+	BND	LOW	35397_1	N	N]8:26077416]	35397_2	N	N]2:114906582]	SVTYPE=BND;POS=114906582;STRANDS=++:7;CIPOS=-5,4;CIEND=-5,4;CIPOS95=0,0;CIEND95=0,0;MATEID=35397_2;EVENT=35397;SU=7;PE=0;SR=7;ALG=PROD;AF=0.0001782;NSAMP=3;MSQ=23.43;AN=16834;AC=3;NS=8438;AC_Hom=0;AC_Het=3;AC_Hemi=0;MAF=0.000177767;HWE=1;NFAM=3	SVTYPE=BND;POS=26077416;STRANDS=++:7;CIPOS=-5,4;CIEND=-5,4;CIPOS95=0,0;CIEND95=0,0;MATEID=35397_1;EVENT=35397;SECONDARY;SU=7;PE=0;SR=7;ALG=PROD;AF=0.0001782;NSAMP=3;MSQ=23.43;AN=16834;AC=3;NS=8438;AC_Hom=0;AC_Het=3;AC_Hemi=0;MAF=0.000177767;HWE=1;NFAM=3
2	114946290	114946308	13	27133938	27133957	28351	3248.61	-	+	BND	LOW	28351_1	N	]13:27133948]N	28351_2	N	N[2:114946301[	SVTYPE=BND;POS=114946301;STRANDS=-+:4;IMPRECISE;CIPOS=-10,8;CIEND=-10,9;CIPOS95=-1,0;CIEND95=-1,1;MATEID=28351_2;EVENT=28351;SU=4;PE=2;SR=2;ALG=PROD;AF=0.007485;NSAMP=126;MSQ=24.39;AN=16834;AC=126;NS=8438;AC_Hom=0;AC_Het=128;AC_Hemi=0;MAF=0.00758474;HWE=1;NFAM=120	SVTYPE=BND;POS=27133948;STRANDS=-+:4;IMPRECISE;CIPOS=-10,9;CIEND=-10,8;CIPOS95=-1,1;CIEND95=-1,0;MATEID=28351_1;EVENT=28351;SECONDARY;SU=4;PE=2;SR=2;ALG=PROD;AF=0.007485;NSAMP=126;MSQ=24.39;AN=16834;AC=126;NS=8438;AC_Hom=0;AC_Het=128;AC_Hemi=0;MAF=0.00758474;HWE=1;NFAM=120
2	114946296	114946314	5	170888626	170888645	33824	78234.5	-	+	BND	LOW	33824_1	N	]5:170888636]N	33824_2	N	N[2:114946307[	SVTYPE=BND;POS=114946307;STRANDS=-+:38;CIPOS=-10,8;CIEND=-10,9;CIPOS95=0,0;CIEND95=0,0;MATEID=33824_2;EVENT=33824;SU=38;PE=20;SR=18;ALG=PROD;AF=0.1441;NSAMP=2426;MSQ=31.58;AN=16834;AC=2426;NS=8438;AC_Hom=0;AC_Het=2433;AC_Hemi=0;MAF=0.144169;HWE=0;NFAM=2205	SVTYPE=BND;POS=170888636;STRANDS=-+:38;CIPOS=-10,9;CIEND=-10,8;CIPOS95=0,0;CIEND95=0,0;MATEID=33824_1;EVENT=33824;SECONDARY;SU=38;PE=20;SR=18;ALG=PROD;AF=0.1441;NSAMP=2426;MSQ=31.58;AN=16834;AC=2426;NS=8438;AC_Hom=0;AC_Het=2433;AC_Hemi=0;MAF=0.144169;HWE=0;NFAM=2205
2	114946313	114946325	2	114946529	114946540	161129	411.45	+	-	BND	LOW	161129_1	N	N[2:114946536[	161129_2	N	]2:114946320]N	SVTYPE=BND;POS=114946320;STRANDS=+-:6;CIPOS=-7,5;CIEND=-6,5;CIPOS95=0,0;CIEND95=0,0;MATEID=161129_2;EVENT=161129;SU=6;PE=0;SR=6;ALG=PROD;AF=0.0004752;NSAMP=8;MSQ=48.36;AN=16834;AC=8;NS=8438;AC_Hom=0;AC_Het=8;AC_Hemi=0;MAF=0.000474046;HWE=1;NFAM=8	SVTYPE=BND;POS=114946536;STRANDS=+-:6;CIPOS=-6,5;CIEND=-7,5;CIPOS95=0,0;CIEND95=0,0;MATEID=161129_1;EVENT=161129;SECONDARY;SU=6;PE=0;SR=6;ALG=PROD;AF=0.0004752;NSAMP=8;MSQ=48.36;AN=16834;AC=8;NS=8438;AC_Hom=0;AC_Het=8;AC_Hemi=0;MAF=0.000474046;HWE=1;NFAM=8
2	114954475	114954532	3	80453196	80453253	31926	852.13	-	+	BND	LOW	31926_1	N	]3:80453225]N	31926_2	N	N[2:114954505[	SVTYPE=BND;POS=114954505;STRANDS=-+:12;CIPOS=-29,28;CIEND=-29,28;CIPOS95=0,0;CIEND95=0,0;MATEID=31926_2;EVENT=31926;SU=12;PE=0;SR=12;ALG=PROD;AF=0.001901;NSAMP=32;MSQ=24.68;AN=16834;AC=32;NS=8438;AC_Hom=0;AC_Het=32;AC_Hemi=0;MAF=0.00189618;HWE=1;NFAM=32	SVTYPE=BND;POS=80453225;STRANDS=-+:12;CIPOS=-29,28;CIEND=-29,28;CIPOS95=0,0;CIEND95=0,0;MATEID=31926_1;EVENT=31926;SECONDARY;SU=12;PE=0;SR=12;ALG=PROD;AF=0.001901;NSAMP=32;MSQ=24.68;AN=16834;AC=32;NS=8438;AC_Hom=0;AC_Het=32;AC_Hemi=0;MAF=0.00189618;HWE=1;NFAM=32
2	114954552	114954553	7	125327469	125327469	35136	38576.0	-	-	BND	LOW	35136_1	N	[7:125327470[N	35136_2	N	[2:114954553[N	SVTYPE=BND;POS=114954553;STRANDS=--:1199;CIPOS=0,1;CIEND=0,0;CIPOS95=0,0;CIEND95=0,0;MATEID=35136_2;EVENT=35136;SU=1199;PE=0;SR=1199;ALG=PROD;AF=0.04865;NSAMP=819;MSQ=46.67;AN=16834;AC=819;NS=8438;AC_Hom=0;AC_Het=819;AC_Hemi=0;MAF=0.0485305;HWE=1.74389e-09;NFAM=814	SVTYPE=BND;POS=125327470;STRANDS=--:1199;CIPOS=0,0;CIEND=0,1;CIPOS95=0,0;CIEND95=0,0;MATEID=35136_1;EVENT=35136;SECONDARY;SU=1199;PE=0;SR=1199;ALG=PROD;AF=0.04865;NSAMP=819;MSQ=46.67;AN=16834;AC=819;NS=8438;AC_Hom=0;AC_Het=819;AC_Hemi=0;MAF=0.0485305;HWE=1.74389e-09;NFAM=814
2	114966178	114966185	2	114968211	114968228	271259	323.01	-	+	BND	PASS	271259_1	N	]2:114968218]N	271259_2	N	N[2:114966184[	SVTYPE=BND;POS=114966184;STRANDS=-+:29;CIPOS=-5,2;CIEND=-7,10;CIPOS95=0,0;CIEND95=0,0;MATEID=271259_2;EVENT=271259;SU=29;PE=23;SR=6;ALG=PROD;AF=0.0001188;NSAMP=1;MSQ=322.65;AN=16834;AC=2;NS=8438;AC_Hom=2;AC_Het=0;AC_Hemi=0;MAF=0.000118511;HWE=5.92593e-05;NFAM=1	SVTYPE=BND;POS=114968218;STRANDS=-+:29;CIPOS=-7,10;CIEND=-5,2;CIPOS95=0,0;CIEND95=0,0;MATEID=271259_1;EVENT=271259;SECONDARY;SU=29;PE=23;SR=6;ALG=PROD;AF=0.0001188;NSAMP=1;MSQ=322.65;AN=16834;AC=2;NS=8438;AC_Hom=2;AC_Het=0;AC_Hemi=0;MAF=0.000118511;HWE=5.92593e-05;NFAM=1
2	114966630	114966633	2	114968242	114968244	161131	956.02	+	-	BND	PASS	161131_1	N	N[2:114968245[	161131_2	N	]2:114966632]N	SVTYPE=BND;POS=114966632;STRANDS=+-:39;CIPOS=-2,1;CIEND=-2,0;CIPOS95=0,0;CIEND95=0,0;MATEID=161131_2;EVENT=161131;SU=39;PE=27;SR=12;ALG=PROD;AF=5.94e-05;NSAMP=1;MSQ=956.02;AN=16834;AC=1;NS=8438;AC_Hom=0;AC_Het=1;AC_Hemi=0;MAF=5.92557e-05;HWE=1;NFAM=1	SVTYPE=BND;POS=114968245;STRANDS=+-:39;CIPOS=-2,0;CIEND=-2,1;CIPOS95=0,0;CIEND95=0,0;MATEID=161131_1;EVENT=161131;SECONDARY;SU=39;PE=27;SR=12;ALG=PROD;AF=5.94e-05;NSAMP=1;MSQ=956.02;AN=16834;AC=1;NS=8438;AC_Hom=0;AC_Het=1;AC_Hemi=0;MAF=5.92557e-05;HWE=1;NFAM=1
2	114995570	114995619	2	114995635	114995684	161132	434.56	+	-	BND	LOW	161132_1	N	N[2:114995661[	161132_2	N	]2:114995595]N	SVTYPE=BND;POS=114995595;STRANDS=+-:17;CIPOS=-25,24;CIEND=-25,24;CIPOS95=0,0;CIEND95=0,0;MATEID=161132_2;EVENT=161132;SU=17;PE=0;SR=17;ALG=PROD;AF=0.0001188;NSAMP=2;MSQ=217.26;AN=16834;AC=2;NS=8438;AC_Hom=0;AC_Het=2;AC_Hemi=0;MAF=0.000118511;HWE=1;NFAM=2	SVTYPE=BND;POS=114995661;STRANDS=+-:17;CIPOS=-25,24;CIEND=-25,24;CIPOS95=0,0;CIEND95=0,0;MATEID=161132_1;EVENT=161132;SECONDARY;SU=17;PE=0;SR=17;ALG=PROD;AF=0.0001188;NSAMP=2;MSQ=217.26;AN=16834;AC=2;NS=8438;AC_Hom=0;AC_Het=2;AC_Hemi=0;MAF=0.000118511;HWE=1;NFAM=2
2	115042533	115042544	2	115042680	115042691	161133	926.1	+	-	DEL	PASS	161133	N	<DEL>	.	.	.	SVTYPE=DEL;POS=115042539;SVLEN=-147;END=115042686;STRANDS=+-:36;CIPOS=-6,5;CIEND=-6,5;CIPOS95=0,0;CIEND95=0,0;SU=36;PE=0;SR=36;ALG=PROD;AF=0.000297;NSAMP=5;MSQ=185.22;AN=16834;AC=5;NS=8438;AC_Hom=0;AC_Het=5;AC_Hemi=0;MAF=0.000296279;HWE=1;NFAM=5	.
2	115046577	115046798	2	115076302	115076675	271260	76.14	-	+	DUP	PASS	271260	N	<DUP>	.	.	.	SVTYPE=DUP;POS=115046788;SVLEN=29524;END=115076312;STRANDS=-+:8;IMPRECISE;CIPOS=-211,10;CIEND=-10,363;CIPOS95=-94,2;CIEND95=0,110;SU=8;PE=8;SR=0;ALG=PROD;AF=5.94e-05;NSAMP=1;MSQ=75.61;AN=16834;AC=1;NS=8438;AC_Hom=0;AC_Het=1;AC_Hemi=0;MAF=5.92557e-05;HWE=1;NFAM=1	.
2	115067856	115067904	2	115071077	115071124	304620	446.16	-	-	BND	LOW	304620_1	N	[2:115071103[N	304620_2	N	[2:115067882[N	SVTYPE=BND;POS=115067882;STRANDS=--:31;CIPOS=-25,23;CIEND=-25,22;CIPOS95=0,0;CIEND95=0,0;MATEID=304620_2;EVENT=304620;SU=31;PE=17;SR=14;ALG=PROD;AF=0.0001188;NSAMP=2;MSQ=223.08;AN=16834;AC=2;NS=8438;AC_Hom=0;AC_Het=2;AC_Hemi=0;MAF=0.000118511;HWE=1;NFAM=2	SVTYPE=BND;POS=115071103;STRANDS=--:31;CIPOS=-25,22;CIEND=-25,23;CIPOS95=0,0;CIEND95=0,0;MATEID=304620_1;EVENT=304620;SECONDARY;SU=31;PE=17;SR=14;ALG=PROD;AF=0.0001188;NSAMP=2;MSQ=223.08;AN=16834;AC=2;NS=8438;AC_Hom=0;AC_Het=2;AC_Hemi=0;MAF=0.000118511;HWE=1;NFAM=2
2	115068277	115068335	2	115070485	115070535	304621	251.35	+	+	BND	LOW	304621_1	N	N]2:115070510]	304621_2	N	N]2:115068305]	SVTYPE=BND;POS=115068305;STRANDS=++:22;CIPOS=-28,30;CIEND=-25,25;CIPOS95=0,0;CIEND95=0,0;MATEID=304621_2;EVENT=304621;SU=22;PE=9;SR=13;ALG=PROD;AF=0.0001188;NSAMP=2;MSQ=125.67;AN=16834;AC=2;NS=8438;AC_Hom=0;AC_Het=2;AC_Hemi=0;MAF=0.000118511;HWE=1;NFAM=2	SVTYPE=BND;POS=115070510;STRANDS=++:22;CIPOS=-25,25;CIEND=-28,30;CIPOS95=0,0;CIEND95=0,0;MATEID=304621_1;EVENT=304621;SECONDARY;SU=22;PE=9;SR=13;ALG=PROD;AF=0.0001188;NSAMP=2;MSQ=125.67;AN=16834;AC=2;NS=8438;AC_Hom=0;AC_Het=2;AC_Hemi=0;MAF=0.000118511;HWE=1;NFAM=2
2	115083455	115083906	5	2847371	2847925	33201	4877.26	+	+	BND	LOW	33201_1	N	N]5:2847381]	33201_2	N	N]2:115083465]	SVTYPE=BND;POS=115083465;STRANDS=++:4;IMPRECISE;CIPOS=-10,441;CIEND=-10,544;CIPOS95=-2,151;CIEND95=-1,195;MATEID=33201_2;EVENT=33201;SU=4;PE=4;SR=0;ALG=PROD;AF=0.01426;NSAMP=240;MSQ=18.98;AN=16834;AC=240;NS=8438;AC_Hom=0;AC_Het=241;AC_Hemi=0;MAF=0.0142806;HWE=0.421068;NFAM=237	SVTYPE=BND;POS=2847381;STRANDS=++:4;IMPRECISE;CIPOS=-10,544;CIEND=-10,441;CIPOS95=-1,195;CIEND95=-2,151;MATEID=33201_1;EVENT=33201;SECONDARY;SU=4;PE=4;SR=0;ALG=PROD;AF=0.01426;NSAMP=240;MSQ=18.98;AN=16834;AC=240;NS=8438;AC_Hom=0;AC_Het=241;AC_Hemi=0;MAF=0.0142806;HWE=0.421068;NFAM=237
2	115112911	115112968	4	35488412	35488469	32561	7394.2	+	+	BND	LOW	32561_1	N	N]4:35488441]	32561_2	N	N]2:115112940]	SVTYPE=BND;POS=115112940;STRANDS=++:13;CIPOS=-29,28;CIEND=-29,28;CIPOS95=0,0;CIEND95=0,0;MATEID=32561_2;EVENT=32561;SU=13;PE=0;SR=13;ALG=PROD;AF=0.01764;NSAMP=297;MSQ=23.61;AN=16834;AC=297;NS=8438;AC_Hom=0;AC_Het=298;AC_Hemi=0;MAF=0.0176582;HWE=0.116841;NFAM=281	SVTYPE=BND;POS=35488441;STRANDS=++:13;CIPOS=-29,28;CIEND=-29,28;CIPOS95=0,0;CIEND95=0,0;MATEID=32561_1;EVENT=32561;SECONDARY;SU=13;PE=0;SR=13;ALG=PROD;AF=0.01764;NSAMP=297;MSQ=23.61;AN=16834;AC=297;NS=8438;AC_Hom=0;AC_Het=298;AC_Hemi=0;MAF=0.0176582;HWE=0.116841;NFAM=281
2	115129239	115129757	4	138085401	138086008	32927	24038.6	-	-	BND	LOW	32927_1	N	[4:138085954[N	32927_2	N	[2:115129708[N	SVTYPE=BND;POS=115129708;STRANDS=--:235;IMPRECISE;CIPOS=-468,50;CIEND=-552,55;CIPOS95=-81,50;CIEND95=-84,55;MATEID=32927_2;EVENT=32927;SU=235;PE=216;SR=19;ALG=SUM;AF=0.03448;NSAMP=579;MSQ=40.82;AN=16794;AC=579;NS=8418;AC_Hom=0;AC_Het=579;AC_Hemi=0;MAF=0.0343906;HWE=5.27286e-05;NFAM=420	SVTYPE=BND;POS=138085954;STRANDS=--:235;IMPRECISE;CIPOS=-552,55;CIEND=-468,50;CIPOS95=-84,55;CIEND95=-81,50;MATEID=32927_1;EVENT=32927;SECONDARY;SU=235;PE=216;SR=19;ALG=SUM;AF=0.03448;NSAMP=579;MSQ=40.82;AN=16794;AC=579;NS=8418;AC_Hom=0;AC_Het=579;AC_Hemi=0;MAF=0.0343906;HWE=5.27286e-05;NFAM=420
2	115129712	115130182	3	81786187	81786504	31937	1339.5	+	-	BND	LOW	31937_1	N	N[3:81786455[	31937_2	N	]2:115129762]N	SVTYPE=BND;POS=115129762;STRANDS=+-:19;IMPRECISE;CIPOS=-50,420;CIEND=-267,50;CIPOS95=-50,98;CIEND95=-70,50;MATEID=31937_2;EVENT=31937;SU=19;PE=19;SR=0;ALG=PROD;AF=0.003386;NSAMP=57;MSQ=22.25;AN=16834;AC=57;NS=8438;AC_Hom=0;AC_Het=57;AC_Hemi=0;MAF=0.00337758;HWE=1;NFAM=52	SVTYPE=BND;POS=81786455;STRANDS=+-:19;IMPRECISE;CIPOS=-267,50;CIEND=-50,420;CIPOS95=-70,50;CIEND95=-50,98;MATEID=31937_1;EVENT=31937;SECONDARY;SU=19;PE=19;SR=0;ALG=PROD;AF=0.003386;NSAMP=57;MSQ=22.25;AN=16834;AC=57;NS=8438;AC_Hom=0;AC_Het=57;AC_Hemi=0;MAF=0.00337758;HWE=1;NFAM=52
2	115130442	115130449	2	115130501	115130508	161136	308.15	+	-	BND	LOW	161136_1	N	N[2:115130506[	161136_2	N	]2:115130446]N	SVTYPE=BND;POS=115130446;STRANDS=+-:9;CIPOS=-4,3;CIEND=-4,3;CIPOS95=0,0;CIEND95=0,0;MATEID=161136_2;EVENT=161136;SU=9;PE=0;SR=9;ALG=PROD;AF=0.0001188;NSAMP=2;MSQ=152.79;AN=16834;AC=2;NS=8438;AC_Hom=0;AC_Het=2;AC_Hemi=0;MAF=0.000118511;HWE=1;NFAM=2	SVTYPE=BND;POS=115130506;STRANDS=+-:9;CIPOS=-4,3;CIEND=-4,3;CIPOS95=0,0;CIEND95=0,0;MATEID=161136_1;EVENT=161136;SECONDARY;SU=9;PE=0;SR=9;ALG=PROD;AF=0.0001188;NSAMP=2;MSQ=152.79;AN=16834;AC=2;NS=8438;AC_Hom=0;AC_Het=2;AC_Hemi=0;MAF=0.000118511;HWE=1;NFAM=2
2	115147543	115147560	X	10672771	10672788	36599	1737.52	-	+	BND	LOW	36599_1	N	]X:10672780]N	36599_2	N	N[2:115147553[	SVTYPE=BND;POS=115147553;STRANDS=-+:4;CIPOS=-9,8;CIEND=-9,8;CIPOS95=0,0;CIEND95=0,0;MATEID=36599_2;EVENT=36599;SU=4;PE=0;SR=4;ALG=PROD;AF=0.005584;NSAMP=94;MSQ=17.33;AN=16834;AC=94;NS=8438;AC_Hom=0;AC_Het=94;AC_Hemi=0;MAF=0.00557004;HWE=1;NFAM=94	SVTYPE=BND;POS=10672780;STRANDS=-+:4;CIPOS=-9,8;CIEND=-9,8;CIPOS95=0,0;CIEND95=0,0;MATEID=36599_1;EVENT=36599;SECONDARY;SU=4;PE=0;SR=4;ALG=PROD;AF=0.005584;NSAMP=94;MSQ=17.33;AN=16834;AC=94;NS=8438;AC_Hom=0;AC_Het=94;AC_Hemi=0;MAF=0.00557004;HWE=1;NFAM=94
2	115153807	115154286	21	31260422	31260825	31309	133.3	-	+	BND	LOW	31309_1	N	]21:31260452]N	31309_2	N	N[2:115154257[	SVTYPE=BND;POS=115154257;STRANDS=-+:9;IMPRECISE;CIPOS=-449,30;CIEND=-30,373;CIPOS95=-133,30;CIEND95=-30,74;MATEID=31309_2;EVENT=31309;SU=9;PE=9;SR=0;ALG=PROD;AF=0.0003564;NSAMP=6;MSQ=19.36;AN=16834;AC=6;NS=8438;AC_Hom=0;AC_Het=6;AC_Hemi=0;MAF=0.000355534;HWE=1;NFAM=6	SVTYPE=BND;POS=31260452;STRANDS=-+:9;IMPRECISE;CIPOS=-30,373;CIEND=-449,30;CIPOS95=-30,74;CIEND95=-133,30;MATEID=31309_1;EVENT=31309;SECONDARY;SU=9;PE=9;SR=0;ALG=PROD;AF=0.0003564;NSAMP=6;MSQ=19.36;AN=16834;AC=6;NS=8438;AC_Hom=0;AC_Het=6;AC_Hemi=0;MAF=0.000355534;HWE=1;NFAM=6
2	115153821	115154395	14	29797549	29797997	28775	639.42	-	+	BND	LOW	28775_1	N	]14:29797579]N	28775_2	N	N[2:115154366[	SVTYPE=BND;POS=115154366;STRANDS=-+:5;IMPRECISE;CIPOS=-544,30;CIEND=-30,418;CIPOS95=-160,30;CIEND95=-30,114;MATEID=28775_2;EVENT=28775;SU=5;PE=5;SR=0;ALG=PROD;AF=0.001544;NSAMP=26;MSQ=21.72;AN=16834;AC=26;NS=8438;AC_Hom=0;AC_Het=27;AC_Hemi=0;MAF=0.00159991;HWE=1;NFAM=26	SVTYPE=BND;POS=29797579;STRANDS=-+:5;IMPRECISE;CIPOS=-30,418;CIEND=-544,30;CIPOS95=-30,114;CIEND95=-160,30;MATEID=28775_1;EVENT=28775;SECONDARY;SU=5;PE=5;SR=0;ALG=PROD;AF=0.001544;NSAMP=26;MSQ=21.72;AN=16834;AC=26;NS=8438;AC_Hom=0;AC_Het=27;AC_Hemi=0;MAF=0.00159991;HWE=1;NFAM=26
2	115153843	115154379	17	14232472	14232722	29964	63.29	-	-	BND	LOW	29964_1	N	[17:14232713[N	29964_2	N	[2:115154370[N	SVTYPE=BND;POS=115154370;STRANDS=--:4;IMPRECISE;CIPOS=-526,10;CIEND=-240,10;CIPOS95=-175,0;CIEND95=-112,2;MATEID=29964_2;EVENT=29964;SU=4;PE=4;SR=0;ALG=PROD;AF=0.0001188;NSAMP=2;MSQ=31.31;AN=16834;AC=2;NS=8438;AC_Hom=0;AC_Het=2;AC_Hemi=0;MAF=0.000118511;HWE=1;NFAM=2	SVTYPE=BND;POS=14232713;STRANDS=--:4;IMPRECISE;CIPOS=-240,10;CIEND=-526,10;CIPOS95=-112,2;CIEND95=-175,0;MATEID=29964_1;EVENT=29964;SECONDARY;SU=4;PE=4;SR=0;ALG=PROD;AF=0.0001188;NSAMP=2;MSQ=31.31;AN=16834;AC=2;NS=8438;AC_Hom=0;AC_Het=2;AC_Hemi=0;MAF=0.000118511;HWE=1;NFAM=2
2	115153890	115154394	14	38568975	38569190	28801	676.08	-	-	BND	LOW	28801_1	N	[14:38569141[N	28801_2	N	[2:115154382[N	SVTYPE=BND;POS=115154382;STRANDS=--:23;IMPRECISE;CIPOS=-491,13;CIEND=-165,50;CIPOS95=-114,13;CIEND95=-23,23;MATEID=28801_2;EVENT=28801;SU=23;PE=23;SR=0;ALG=PROD;AF=0.001129;NSAMP=19;MSQ=35.08;AN=16834;AC=19;NS=8438;AC_Hom=0;AC_Het=19;AC_Hemi=0;MAF=0.00112586;HWE=1;NFAM=19	SVTYPE=BND;POS=38569141;STRANDS=--:23;IMPRECISE;CIPOS=-165,50;CIEND=-491,13;CIPOS95=-23,23;CIEND95=-114,13;MATEID=28801_1;EVENT=28801;SECONDARY;SU=23;PE=23;SR=0;ALG=PROD;AF=0.001129;NSAMP=19;MSQ=35.08;AN=16834;AC=19;NS=8438;AC_Hom=0;AC_Het=19;AC_Hemi=0;MAF=0.00112586;HWE=1;NFAM=19
2	115153920	115154335	3	17190164	17190481	31693	678.74	-	+	BND	LOW	31693_1	N	]3:17190214]N	31693_2	N	N[2:115154306[	SVTYPE=BND;POS=115154306;STRANDS=-+:8;IMPRECISE;CIPOS=-385,30;CIEND=-50,267;CIPOS95=-96,30;CIEND95=-50,53;MATEID=31693_2;EVENT=31693;SU=8;PE=8;SR=0;ALG=PROD;AF=0.001604;NSAMP=27;MSQ=23.5;AN=16834;AC=27;NS=8438;AC_Hom=0;AC_Het=27;AC_Hemi=0;MAF=0.00159991;HWE=1;NFAM=27	SVTYPE=BND;POS=17190214;STRANDS=-+:8;IMPRECISE;CIPOS=-50,267;CIEND=-385,30;CIPOS95=-50,53;CIEND95=-96,30;MATEID=31693_1;EVENT=31693;SECONDARY;SU=8;PE=8;SR=0;ALG=PROD;AF=0.001604;NSAMP=27;MSQ=23.5;AN=16834;AC=27;NS=8438;AC_Hom=0;AC_Het=27;AC_Hemi=0;MAF=0.00159991;HWE=1;NFAM=27
2	115153922	115154378	22	18066996	18067348	31470	171.04	-	-	BND	LOW	31470_1	N	[22:18067299[N	31470_2	N	[2:115154332[N	SVTYPE=BND;POS=115154332;STRANDS=--:8;IMPRECISE;CIPOS=-409,47;CIEND=-302,50;CIPOS95=-153,47;CIEND95=-91,50;MATEID=31470_2;EVENT=31470;SU=8;PE=8;SR=0;ALG=PROD;AF=0.0002376;NSAMP=4;MSQ=42.74;AN=16834;AC=4;NS=8438;AC_Hom=0;AC_Het=4;AC_Hemi=0;MAF=0.000237023;HWE=1;NFAM=4	SVTYPE=BND;POS=18067299;STRANDS=--:8;IMPRECISE;CIPOS=-302,50;CIEND=-409,47;CIPOS95=-91,50;CIEND95=-153,47;MATEID=31470_1;EVENT=31470;SECONDARY;SU=8;PE=8;SR=0;ALG=PROD;AF=0.0002376;NSAMP=4;MSQ=42.74;AN=16834;AC=4;NS=8438;AC_Hom=0;AC_Het=4;AC_Hemi=0;MAF=0.000237023;HWE=1;NFAM=4
2	115153958	115154359	3	140601893	140602106	32177	1718.41	-	-	BND	LOW	32177_1	N	[3:140602097[N	32177_2	N	[2:115154353[N	SVTYPE=BND;POS=115154353;STRANDS=--:4;IMPRECISE;CIPOS=-394,7;CIEND=-203,10;CIPOS95=-119,0;CIEND95=-94,2;MATEID=32177_2;EVENT=32177;SU=4;PE=4;SR=0;ALG=PROD;AF=0.005049;NSAMP=85;MSQ=18.55;AN=16834;AC=85;NS=8438;AC_Hom=0;AC_Het=86;AC_Hemi=0;MAF=0.00509599;HWE=1;NFAM=84	SVTYPE=BND;POS=140602097;STRANDS=--:4;IMPRECISE;CIPOS=-203,10;CIEND=-394,7;CIPOS95=-94,2;CIEND95=-119,0;MATEID=32177_1;EVENT=32177;SECONDARY;SU=4;PE=4;SR=0;ALG=PROD;AF=0.005049;NSAMP=85;MSQ=18.55;AN=16834;AC=85;NS=8438;AC_Hom=0;AC_Het=86;AC_Hemi=0;MAF=0.00509599;HWE=1;NFAM=84
2	115153971	115154382	8	29864259	29864439	35413	13345.9	-	-	BND	LOW	35413_1	N	[8:29864390[N	35413_2	N	[2:115154347[N	SVTYPE=BND;POS=115154347;STRANDS=--:56;IMPRECISE;CIPOS=-375,36;CIEND=-130,50;CIPOS95=-67,36;CIEND95=-11,11;MATEID=35413_2;EVENT=35413;SU=56;PE=56;SR=0;ALG=PROD;AF=0.02198;NSAMP=370;MSQ=35.51;AN=16834;AC=370;NS=8438;AC_Hom=0;AC_Het=371;AC_Hemi=0;MAF=0.0219839;HWE=0.0363704;NFAM=368	SVTYPE=BND;POS=29864390;STRANDS=--:56;IMPRECISE;CIPOS=-130,50;CIEND=-375,36;CIPOS95=-11,11;CIEND95=-67,36;MATEID=35413_1;EVENT=35413;SECONDARY;SU=56;PE=56;SR=0;ALG=PROD;AF=0.02198;NSAMP=370;MSQ=35.51;AN=16834;AC=370;NS=8438;AC_Hom=0;AC_Het=371;AC_Hemi=0;MAF=0.0219839;HWE=0.0363704;NFAM=368
2	115153980	115154379	11	84213194	84213626	27561	54412.9	-	+	BND	LOW	27561_1	N	]11:84213244]N	27561_2	N	N[2:115154330[	SVTYPE=BND;POS=115154330;STRANDS=-+:12;IMPRECISE;CIPOS=-349,50;CIEND=-50,382;CIPOS95=-106,50;CIEND95=-50,55;MATEID=27561_2;EVENT=27561;SU=12;PE=12;SR=0;ALG=PROD;AF=0.0992;NSAMP=1661;MSQ=32.17;AN=16834;AC=1670;NS=8438;AC_Hom=18;AC_Het=1653;AC_Hemi=0;MAF=0.0990164;HWE=6.19723e-28;NFAM=1557	SVTYPE=BND;POS=84213244;STRANDS=-+:12;IMPRECISE;CIPOS=-50,382;CIEND=-349,50;CIPOS95=-50,55;CIEND95=-106,50;MATEID=27561_1;EVENT=27561;SECONDARY;SU=12;PE=12;SR=0;ALG=PROD;AF=0.0992;NSAMP=1661;MSQ=32.17;AN=16834;AC=1670;NS=8438;AC_Hom=18;AC_Het=1653;AC_Hemi=0;MAF=0.0990164;HWE=6.19723e-28;NFAM=1557
2	115154005	115154348	5	43063243	43063372	33345	6711.7	-	-	BND	LOW	33345_1	N	[5:43063355[N	33345_2	N	[2:115154338[N	SVTYPE=BND;POS=115154338;STRANDS=--:224;IMPRECISE;CIPOS=-332,11;CIEND=-111,18;CIPOS95=-40,11;CIEND95=-3,3;MATEID=33345_2;EVENT=33345;SU=224;PE=224;SR=0;ALG=PROD;AF=0.008257;NSAMP=139;MSQ=47.74;AN=16834;AC=139;NS=8438;AC_Hom=0;AC_Het=140;AC_Hemi=0;MAF=0.0082958;HWE=1;NFAM=118	SVTYPE=BND;POS=43063355;STRANDS=--:224;IMPRECISE;CIPOS=-111,18;CIEND=-332,11;CIPOS95=-3,3;CIEND95=-40,11;MATEID=33345_1;EVENT=33345;SECONDARY;SU=224;PE=224;SR=0;ALG=PROD;AF=0.008257;NSAMP=139;MSQ=47.74;AN=16834;AC=139;NS=8438;AC_Hom=0;AC_Het=140;AC_Hemi=0;MAF=0.0082958;HWE=1;NFAM=118
2	115154006	115154340	18	59620089	59620292	30468	11115.9	-	-	BND	LOW	30468_1	N	[18:59620246[N	30468_2	N	[2:115154302[N	SVTYPE=BND;POS=115154302;STRANDS=--:99;IMPRECISE;CIPOS=-295,39;CIEND=-156,47;CIPOS95=-42,39;CIEND95=-6,6;MATEID=30468_2;EVENT=30468;SU=99;PE=99;SR=0;ALG=PROD;AF=0.01764;NSAMP=297;MSQ=36.47;AN=16834;AC=297;NS=8438;AC_Hom=0;AC_Het=298;AC_Hemi=0;MAF=0.0176582;HWE=0.116841;NFAM=275	SVTYPE=BND;POS=59620246;STRANDS=--:99;IMPRECISE;CIPOS=-156,47;CIEND=-295,39;CIPOS95=-6,6;CIEND95=-42,39;MATEID=30468_1;EVENT=30468;SECONDARY;SU=99;PE=99;SR=0;ALG=PROD;AF=0.01764;NSAMP=297;MSQ=36.47;AN=16834;AC=297;NS=8438;AC_Hom=0;AC_Het=298;AC_Hemi=0;MAF=0.0176582;HWE=0.116841;NFAM=275
2	115154030	115154355	9	17554194	17554544	35950	909.27	-	+	BND	LOW	35950_1	N	]9:17554224]N	35950_2	N	N[2:115154329[	SVTYPE=BND;POS=115154329;STRANDS=-+:19;IMPRECISE;CIPOS=-298,27;CIEND=-30,320;CIPOS95=-99,27;CIEND95=-30,61;MATEID=35950_2;EVENT=35950;SU=19;PE=19;SR=0;ALG=PROD;AF=0.001485;NSAMP=25;MSQ=35.73;AN=16834;AC=25;NS=8438;AC_Hom=0;AC_Het=25;AC_Hemi=0;MAF=0.00148139;HWE=1;NFAM=25	SVTYPE=BND;POS=17554224;STRANDS=-+:19;IMPRECISE;CIPOS=-30,320;CIEND=-298,27;CIPOS95=-30,61;CIEND95=-99,27;MATEID=35950_1;EVENT=35950;SECONDARY;SU=19;PE=19;SR=0;ALG=PROD;AF=0.001485;NSAMP=25;MSQ=35.73;AN=16834;AC=25;NS=8438;AC_Hom=0;AC_Het=25;AC_Hemi=0;MAF=0.00148139;HWE=1;NFAM=25
2	115154095	115154397	14	36463311	36463569	28796	2087.63	-	+	BND	LOW	28796_1	N	]14:36463361]N	28796_2	N	N[2:115154381[	SVTYPE=BND;POS=115154381;STRANDS=-+:44;IMPRECISE;CIPOS=-285,17;CIEND=-50,208;CIPOS95=-73,17;CIEND95=-12,12;MATEID=28796_2;EVENT=28796;SU=44;PE=44;SR=0;ALG=PROD;AF=0.004515;NSAMP=76;MSQ=26.37;AN=16834;AC=76;NS=8438;AC_Hom=0;AC_Het=76;AC_Hemi=0;MAF=0.00450344;HWE=1;NFAM=74	SVTYPE=BND;POS=36463361;STRANDS=-+:44;IMPRECISE;CIPOS=-50,208;CIEND=-285,17;CIPOS95=-12,12;CIEND95=-73,17;MATEID=28796_1;EVENT=28796;SECONDARY;SU=44;PE=44;SR=0;ALG=PROD;AF=0.004515;NSAMP=76;MSQ=26.37;AN=16834;AC=76;NS=8438;AC_Hom=0;AC_Het=76;AC_Hemi=0;MAF=0.00450344;HWE=1;NFAM=74
2	115154140	115154510	10	4303495	4304062	26758	117.38	+	-	BND	LOW	26758_1	N	N[10:4304055[	26758_2	N	]2:115154150]N	SVTYPE=BND;POS=115154150;STRANDS=+-:4;IMPRECISE;CIPOS=-10,360;CIEND=-559,8;CIPOS95=-2,99;CIEND95=-196,1;MATEID=26758_2;EVENT=26758;SU=4;PE=4;SR=0;ALG=PROD;AF=0.0001782;NSAMP=3;MSQ=37.87;AN=16834;AC=3;NS=8438;AC_Hom=0;AC_Het=3;AC_Hemi=0;MAF=0.000177767;HWE=1;NFAM=3	SVTYPE=BND;POS=4304055;STRANDS=+-:4;IMPRECISE;CIPOS=-559,8;CIEND=-10,360;CIPOS95=-196,1;CIEND95=-2,99;MATEID=26758_1;EVENT=26758;SECONDARY;SU=4;PE=4;SR=0;ALG=PROD;AF=0.0001782;NSAMP=3;MSQ=37.87;AN=16834;AC=3;NS=8438;AC_Hom=0;AC_Het=3;AC_Hemi=0;MAF=0.000177767;HWE=1;NFAM=3
2	115154170	115154681	6	25265790	25266282	34000	124.46	+	+	BND	LOW	34000_1	N	N]6:25265820]	34000_2	N	N]2:115154200]	SVTYPE=BND;POS=115154200;STRANDS=++:4;IMPRECISE;CIPOS=-30,481;CIEND=-30,462;CIPOS95=-30,139;CIEND95=-30,132;MATEID=34000_2;EVENT=34000;SU=4;PE=4;SR=0;ALG=PROD;AF=0.0004158;NSAMP=7;MSQ=16.94;AN=16834;AC=7;NS=8438;AC_Hom=0;AC_Het=7;AC_Hemi=0;MAF=0.00041479;HWE=1;NFAM=7	SVTYPE=BND;POS=25265820;STRANDS=++:4;IMPRECISE;CIPOS=-30,462;CIEND=-30,481;CIPOS95=-30,132;CIEND95=-30,139;MATEID=34000_1;EVENT=34000;SECONDARY;SU=4;PE=4;SR=0;ALG=PROD;AF=0.0004158;NSAMP=7;MSQ=16.94;AN=16834;AC=7;NS=8438;AC_Hom=0;AC_Het=7;AC_Hemi=0;MAF=0.00041479;HWE=1;NFAM=7
2	115154329	115154373	2	133034049	133034106	304622	5844.2	-	-	BND	LOW	304622_1	N	[2:133034097[N	304622_2	N	[2:115154370[N	SVTYPE=BND;POS=115154370;STRANDS=--:477;IMPRECISE;CIPOS=-40,4;CIEND=-47,10;CIPOS95=0,0;CIEND95=-3,3;MATEID=304622_2;EVENT=304622;SU=477;PE=476;SR=1;ALG=PROD;AF=0.00998;NSAMP=168;MSQ=33.53;AN=16834;AC=168;NS=8438;AC_Hom=0;AC_Het=169;AC_Hemi=0;MAF=0.0100142;HWE=1;NFAM=159	SVTYPE=BND;POS=133034097;STRANDS=--:477;IMPRECISE;CIPOS=-47,10;CIEND=-40,4;CIPOS95=-3,3;CIEND95=0,0;MATEID=304622_1;EVENT=304622;SECONDARY;SU=477;PE=476;SR=1;ALG=PROD;AF=0.00998;NSAMP=168;MSQ=33.53;AN=16834;AC=168;NS=8438;AC_Hom=0;AC_Het=169;AC_Hemi=0;MAF=0.0100142;HWE=1;NFAM=159
2	115154447	115154950	5	43063221	43063696	33347	115916.0	+	+	BND	LOW	33347_1	N	N]5:43063271]	33347_2	N	N]2:115154497]	SVTYPE=BND;POS=115154497;STRANDS=++:6;IMPRECISE;CIPOS=-50,453;CIEND=-50,425;CIPOS95=-50,138;CIEND95=-50,108;MATEID=33347_2;EVENT=33347;SU=6;PE=6;SR=0;ALG=PROD;AF=0.1894;NSAMP=3176;MSQ=35.95;AN=16834;AC=3189;NS=8438;AC_Hom=26;AC_Het=3173;AC_Hemi=0;MAF=0.189559;HWE=0;NFAM=2805	SVTYPE=BND;POS=43063271;STRANDS=++:6;IMPRECISE;CIPOS=-50,425;CIEND=-50,453;CIPOS95=-50,108;CIEND95=-50,138;MATEID=33347_1;EVENT=33347;SECONDARY;SU=6;PE=6;SR=0;ALG=PROD;AF=0.1894;NSAMP=3176;MSQ=35.95;AN=16834;AC=3189;NS=8438;AC_Hom=26;AC_Het=3173;AC_Hemi=0;MAF=0.189559;HWE=0;NFAM=2805
2	115154448	115154989	18	59620156	59620582	30469	1951.75	+	+	BND	LOW	30469_1	N	N]18:59620206]	30469_2	N	N]2:115154498]	SVTYPE=BND;POS=115154498;STRANDS=++:14;IMPRECISE;CIPOS=-50,491;CIEND=-50,376;CIPOS95=-50,105;CIEND95=-41,41;MATEID=30469_2;EVENT=30469;SU=14;PE=14;SR=0;ALG=PROD;AF=0.004752;NSAMP=80;MSQ=23.24;AN=16834;AC=80;NS=8438;AC_Hom=0;AC_Het=80;AC_Hemi=0;MAF=0.00474046;HWE=1;NFAM=78	SVTYPE=BND;POS=59620206;STRANDS=++:14;IMPRECISE;CIPOS=-50,376;CIEND=-50,491;CIPOS95=-41,41;CIEND95=-50,105;MATEID=30469_1;EVENT=30469;SECONDARY;SU=14;PE=14;SR=0;ALG=PROD;AF=0.004752;NSAMP=80;MSQ=23.24;AN=16834;AC=80;NS=8438;AC_Hom=0;AC_Het=80;AC_Hemi=0;MAF=0.00474046;HWE=1;NFAM=78
2	115154481	115154538	14	36463291	36463348	28797	114.17	+	-	BND	LOW	28797_1	N	N[14:36463321[	28797_2	N	]2:115154510]N	SVTYPE=BND;POS=115154510;STRANDS=+-:4;CIPOS=-29,28;CIEND=-29,28;CIPOS95=0,0;CIEND95=0,0;MATEID=28797_2;EVENT=28797;SU=4;PE=0;SR=4;ALG=PROD;AF=0.0004752;NSAMP=8;MSQ=12.76;AN=16834;AC=8;NS=8438;AC_Hom=0;AC_Het=8;AC_Hemi=0;MAF=0.000474046;HWE=1;NFAM=8	SVTYPE=BND;POS=36463321;STRANDS=+-:4;CIPOS=-29,28;CIEND=-29,28;CIPOS95=0,0;CIEND95=0,0;MATEID=28797_1;EVENT=28797;SECONDARY;SU=4;PE=0;SR=4;ALG=PROD;AF=0.0004752;NSAMP=8;MSQ=12.76;AN=16834;AC=8;NS=8438;AC_Hom=0;AC_Het=8;AC_Hemi=0;MAF=0.000474046;HWE=1;NFAM=8
2	115154504	115154513	6	142387997	142388017	34532	12.54	+	-	BND	LOW	34532_1	N	N[6:142388008[	34532_2	N	]2:115154504]N	SVTYPE=BND;POS=115154504;STRANDS=+-:4;IMPRECISE;CIPOS=0,9;CIEND=-10,10;CIPOS95=0,3;CIEND95=-1,1;MATEID=34532_2;EVENT=34532;SU=4;PE=2;SR=2;ALG=PROD;AF=5.94e-05;NSAMP=1;MSQ=12.17;AN=16834;AC=1;NS=8438;AC_Hom=0;AC_Het=1;AC_Hemi=0;MAF=5.92557e-05;HWE=1;NFAM=1	SVTYPE=BND;POS=142388008;STRANDS=+-:4;IMPRECISE;CIPOS=-10,10;CIEND=0,9;CIPOS95=-1,1;CIEND95=0,3;MATEID=34532_1;EVENT=34532;SECONDARY;SU=4;PE=2;SR=2;ALG=PROD;AF=5.94e-05;NSAMP=1;MSQ=12.17;AN=16834;AC=1;NS=8438;AC_Hom=0;AC_Het=1;AC_Hemi=0;MAF=5.92557e-05;HWE=1;NFAM=1
2	115161168	115161188	2	115181508	115181511	271261	237.29	-	+	DUP	PASS	271261	N	<DUP>	.	.	.	SVTYPE=DUP;POS=115161178;SVLEN=20332;END=115181510;STRANDS=-+:23;CIPOS=-10,10;CIEND=-2,1;CIPOS95=0,0;CIEND95=0,0;SU=23;PE=10;SR=13;ALG=PROD;AF=5.94e-05;NSAMP=1;MSQ=236.65;AN=16834;AC=1;NS=8438;AC_Hom=0;AC_Het=1;AC_Hemi=0;MAF=5.92557e-05;HWE=1;NFAM=1	.
2	115185489	115185496	2	115185552	115185559	161137	329.87	+	-	DEL	PASS	161137	N	<DEL>	.	.	.	SVTYPE=DEL;POS=115185493;SVLEN=-63;END=115185556;STRANDS=+-:9;CIPOS=-4,3;CIEND=-4,3;CIPOS95=0,0;CIEND95=0,0;SU=9;PE=0;SR=9;ALG=PROD;AF=5.94e-05;NSAMP=1;MSQ=329.76;AN=16834;AC=1;NS=8438;AC_Hom=0;AC_Het=1;AC_Hemi=0;MAF=5.92557e-05;HWE=1;NFAM=1	.
2	115203144	115203159	6	22755829	22755846	33977	12.11	+	+	BND	LOW	33977_1	N	N]6:22755838]	33977_2	N	N]2:115203151]	SVTYPE=BND;POS=115203151;STRANDS=++:4;IMPRECISE;CIPOS=-7,8;CIEND=-9,8;CIPOS95=-1,3;CIEND95=0,0;MATEID=33977_2;EVENT=33977;SU=4;PE=0;SR=4;ALG=PROD;AF=5.94e-05;NSAMP=1;MSQ=12.11;AN=16834;AC=1;NS=8438;AC_Hom=0;AC_Het=1;AC_Hemi=0;MAF=5.92557e-05;HWE=1;NFAM=1	SVTYPE=BND;POS=22755838;STRANDS=++:4;IMPRECISE;CIPOS=-9,8;CIEND=-7,8;CIPOS95=0,0;CIEND95=-1,3;MATEID=33977_1;EVENT=33977;SECONDARY;SU=4;PE=0;SR=4;ALG=PROD;AF=5.94e-05;NSAMP=1;MSQ=12.11;AN=16834;AC=1;NS=8438;AC_Hom=0;AC_Het=1;AC_Hemi=0;MAF=5.92557e-05;HWE=1;NFAM=1
2	115203150	115203167	4	182513421	182513438	33135	312.29	+	+	BND	LOW	33135_1	N	N]4:182513430]	33135_2	N	N]2:115203159]	SVTYPE=BND;POS=115203159;STRANDS=++:4;CIPOS=-9,8;CIEND=-9,8;CIPOS95=0,0;CIEND95=0,0;MATEID=33135_2;EVENT=33135;SU=4;PE=0;SR=4;ALG=PROD;AF=0.0005346;NSAMP=9;MSQ=32.46;AN=16834;AC=9;NS=8438;AC_Hom=0;AC_Het=9;AC_Hemi=0;MAF=0.000533302;HWE=1;NFAM=9	SVTYPE=BND;POS=182513430;STRANDS=++:4;CIPOS=-9,8;CIEND=-9,8;CIPOS95=0,0;CIEND95=0,0;MATEID=33135_1;EVENT=33135;SECONDARY;SU=4;PE=0;SR=4;ALG=PROD;AF=0.0005346;NSAMP=9;MSQ=32.46;AN=16834;AC=9;NS=8438;AC_Hom=0;AC_Het=9;AC_Hemi=0;MAF=0.000533302;HWE=1;NFAM=9
2	115235341	115235350	21	16043943	16043952	31209	773.78	-	+	BND	LOW	31209_1	N	]21:16043948]N	31209_2	N	N[2:115235347[	SVTYPE=BND;POS=115235347;STRANDS=-+:126;CIPOS=-5,4;CIEND=-5,4;CIPOS95=0,0;CIEND95=0,0;MATEID=31209_2;EVENT=31209;SU=126;PE=0;SR=126;ALG=PROD;AF=0.001842;NSAMP=31;MSQ=23.58;AN=16834;AC=31;NS=8438;AC_Hom=0;AC_Het=31;AC_Hemi=0;MAF=0.00183693;HWE=1;NFAM=29	SVTYPE=BND;POS=16043948;STRANDS=-+:126;CIPOS=-5,4;CIEND=-5,4;CIPOS95=0,0;CIEND95=0,0;MATEID=31209_1;EVENT=31209;SECONDARY;SU=126;PE=0;SR=126;ALG=PROD;AF=0.001842;NSAMP=31;MSQ=23.58;AN=16834;AC=31;NS=8438;AC_Hom=0;AC_Het=31;AC_Hemi=0;MAF=0.00183693;HWE=1;NFAM=29
2	115235433	115235453	6	41187012	41187032	34107	35375.1	-	+	BND	LOW	34107_1	N	]6:41187022]N	34107_2	N	N[2:115235444[	SVTYPE=BND;POS=115235444;STRANDS=-+:19;CIPOS=-10,10;CIEND=-10,10;CIPOS95=0,0;CIEND95=0,0;MATEID=34107_2;EVENT=34107;SU=19;PE=0;SR=19;ALG=PROD;AF=0.05869;NSAMP=988;MSQ=35.08;AN=16834;AC=988;NS=8438;AC_Hom=0;AC_Het=990;AC_Hemi=0;MAF=0.0586632;HWE=6.20282e-14;NFAM=964	SVTYPE=BND;POS=41187022;STRANDS=-+:19;CIPOS=-10,10;CIEND=-10,10;CIPOS95=0,0;CIEND95=0,0;MATEID=34107_1;EVENT=34107;SECONDARY;SU=19;PE=0;SR=19;ALG=PROD;AF=0.05869;NSAMP=988;MSQ=35.08;AN=16834;AC=988;NS=8438;AC_Hom=0;AC_Het=990;AC_Hemi=0;MAF=0.0586632;HWE=6.20282e-14;NFAM=964
2	115236457	115236649	2	115236491	115236660	161138	73450.6	+	-	BND	LOW	161138_1	N	N[2:115236651[	161138_2	N	]2:115236467]N	SVTYPE=BND;POS=115236467;STRANDS=+-:4;IMPRECISE;CIPOS=-10,182;CIEND=-159,10;CIPOS95=-3,49;CIEND95=-69,2;MATEID=161138_2;EVENT=161138;SU=4;PE=4;SR=0;ALG=PROD;AF=0.1072;NSAMP=1805;MSQ=39.97;AN=16834;AC=1805;NS=8438;AC_Hom=0;AC_Het=1812;AC_Hemi=0;MAF=0.107371;HWE=0;NFAM=1665	SVTYPE=BND;POS=115236651;STRANDS=+-:4;IMPRECISE;CIPOS=-159,10;CIEND=-10,182;CIPOS95=-69,2;CIEND95=-3,49;MATEID=161138_1;EVENT=161138;SECONDARY;SU=4;PE=4;SR=0;ALG=PROD;AF=0.1072;NSAMP=1805;MSQ=39.97;AN=16834;AC=1805;NS=8438;AC_Hom=0;AC_Het=1812;AC_Hemi=0;MAF=0.107371;HWE=0;NFAM=1665
2	115252259	115252266	2	115252357	115252364	161139	335.73	+	-	BND	PASS	161139_1	N	N[2:115252362[	161139_2	N	]2:115252263]N	SVTYPE=BND;POS=115252263;STRANDS=+-:9;CIPOS=-4,3;CIEND=-4,3;CIPOS95=0,0;CIEND95=0,0;MATEID=161139_2;EVENT=161139;SU=9;PE=0;SR=9;ALG=PROD;AF=5.94e-05;NSAMP=1;MSQ=335.71;AN=16834;AC=1;NS=8438;AC_Hom=0;AC_Het=1;AC_Hemi=0;MAF=5.92557e-05;HWE=1;NFAM=1	SVTYPE=BND;POS=115252362;STRANDS=+-:9;CIPOS=-4,3;CIEND=-4,3;CIPOS95=0,0;CIEND95=0,0;MATEID=161139_1;EVENT=161139;SECONDARY;SU=9;PE=0;SR=9;ALG=PROD;AF=5.94e-05;NSAMP=1;MSQ=335.71;AN=16834;AC=1;NS=8438;AC_Hom=0;AC_Het=1;AC_Hemi=0;MAF=5.92557e-05;HWE=1;NFAM=1
2	115254847	115254898	2	115254898	115254949	161141	259627.0	+	-	BND	LOW	161141_1	N	N[2:115254925[	161141_2	N	]2:115254873]N	SVTYPE=BND;POS=115254873;STRANDS=+-:59;CIPOS=-26,25;CIEND=-26,25;CIPOS95=0,0;CIEND95=0,0;MATEID=161141_2;EVENT=161141;SU=59;PE=0;SR=59;ALG=PROD;AF=0.27;NSAMP=3759;MSQ=68.66;RETAINED;AN=16784;AC=4531;NS=8413;AC_Hom=1548;AC_Het=2997;AC_Hemi=0;MAF=0.270118;HWE=2.53486e-18;NFAM=3238	SVTYPE=BND;POS=115254925;STRANDS=+-:59;CIPOS=-26,25;CIEND=-26,25;CIPOS95=0,0;CIEND95=0,0;MATEID=161141_1;EVENT=161141;SECONDARY;SU=59;PE=0;SR=59;ALG=PROD;AF=0.27;NSAMP=3759;MSQ=68.66;RETAINED;AN=16784;AC=4531;NS=8413;AC_Hom=1548;AC_Het=2997;AC_Hemi=0;MAF=0.270118;HWE=2.53486e-18;NFAM=3238
2	115277559	115277564	2	115278134	115278154	161142	420.26	+	-	DEL	PASS	161142	N	<DEL>	.	.	.	SVTYPE=DEL;POS=115277562;SVLEN=-582;END=115278144;STRANDS=+-:17;CIPOS=-3,2;CIEND=-10,10;CIPOS95=0,0;CIEND95=0,0;SU=17;PE=7;SR=10;ALG=PROD;AF=5.94e-05;NSAMP=1;MSQ=419.62;AN=16834;AC=1;NS=8438;AC_Hom=0;AC_Het=1;AC_Hemi=0;MAF=5.92557e-05;HWE=1;NFAM=1	.
2	115278819	115278836	7	153924307	153924324	35258	87535.7	-	+	BND	LOW	35258_1	N	]7:153924316]N	35258_2	N	N[2:115278829[	SVTYPE=BND;POS=115278829;STRANDS=-+:4;CIPOS=-9,8;CIEND=-9,8;CIPOS95=0,0;CIEND95=0,0;MATEID=35258_2;EVENT=35258;SU=4;PE=0;SR=4;ALG=PROD;AF=0.1563;NSAMP=2631;MSQ=32.64;AN=16834;AC=2631;NS=8438;AC_Hom=0;AC_Het=2640;AC_Hemi=0;MAF=0.156435;HWE=0;NFAM=2459	SVTYPE=BND;POS=153924316;STRANDS=-+:4;CIPOS=-9,8;CIEND=-9,8;CIPOS95=0,0;CIEND95=0,0;MATEID=35258_1;EVENT=35258;SECONDARY;SU=4;PE=0;SR=4;ALG=PROD;AF=0.1563;NSAMP=2631;MSQ=32.64;AN=16834;AC=2631;NS=8438;AC_Hom=0;AC_Het=2640;AC_Hemi=0;MAF=0.156435;HWE=0;NFAM=2459
2	115296514	115296531	2	115302268	115302275	161144	707.42	+	-	DEL	PASS	161144	N	<DEL>	.	.	.	SVTYPE=DEL;POS=115296521;SVLEN=-5752;END=115302273;STRANDS=+-:29;CIPOS=-7,10;CIEND=-5,2;CIPOS95=0,0;CIEND95=0,0;SU=29;PE=22;SR=7;ALG=PROD;AF=5.94e-05;NSAMP=1;MSQ=707.42;AN=16834;AC=1;NS=8438;AC_Hom=0;AC_Het=1;AC_Hemi=0;MAF=5.92557e-05;HWE=1;NFAM=1	.
2	115313251	115313271	2	115313329	115313349	161145	158.91	+	-	DEL	PASS	161145	N	<DEL>	.	.	.	SVTYPE=DEL;POS=115313261;SVLEN=-78;END=115313339;STRANDS=+-:5;CIPOS=-10,10;CIEND=-10,10;CIPOS95=0,0;CIEND95=0,0;SU=5;PE=0;SR=5;ALG=PROD;AF=5.94e-05;NSAMP=1;MSQ=158.87;AN=16834;AC=1;NS=8438;AC_Hom=0;AC_Het=1;AC_Hemi=0;MAF=5.92557e-05;HWE=1;NFAM=1	.
2	115327779	115328198	2	115332787	115333272	161146	548.36	+	-	DEL	PASS	161146	N	<DEL>	.	.	.	SVTYPE=DEL;POS=115327809;SVLEN=-5433;END=115333242;STRANDS=+-:9;IMPRECISE;CIPOS=-30,389;CIEND=-455,30;CIPOS95=-30,86;CIEND95=-123,30;SU=9;PE=9;SR=0;ALG=PROD;AF=0.0001188;NSAMP=2;MSQ=274.19;AN=16834;AC=2;NS=8438;AC_Hom=0;AC_Het=2;AC_Hemi=0;MAF=0.000118511;HWE=1;NFAM=2	.
2	115327784	115327837	2	115328190	115328246	304623	458.44	+	+	BND	LOW	304623_1	N	N]2:115328216]	304623_2	N	N]2:115327810]	SVTYPE=BND;POS=115327810;STRANDS=++:22;CIPOS=-26,27;CIEND=-26,30;CIPOS95=0,0;CIEND95=0,0;MATEID=304623_2;EVENT=304623;SU=22;PE=12;SR=10;ALG=PROD;AF=0.0001188;NSAMP=2;MSQ=229.22;AN=16834;AC=2;NS=8438;AC_Hom=0;AC_Het=2;AC_Hemi=0;MAF=0.000118511;HWE=1;NFAM=2	SVTYPE=BND;POS=115328216;STRANDS=++:22;CIPOS=-26,30;CIEND=-26,27;CIPOS95=0,0;CIEND95=0,0;MATEID=304623_1;EVENT=304623;SECONDARY;SU=22;PE=12;SR=10;ALG=PROD;AF=0.0001188;NSAMP=2;MSQ=229.22;AN=16834;AC=2;NS=8438;AC_Hom=0;AC_Het=2;AC_Hemi=0;MAF=0.000118511;HWE=1;NFAM=2
2	115328066	115328123	2	115333218	115333265	304624	407.47	-	-	BND	LOW	304624_1	N	[2:115333243[N	304624_2	N	[2:115328094[N	SVTYPE=BND;POS=115328094;STRANDS=--:25;CIPOS=-27,30;CIEND=-24,23;CIPOS95=0,0;CIEND95=0,0;MATEID=304624_2;EVENT=304624;SU=25;PE=8;SR=17;ALG=PROD;AF=0.0001188;NSAMP=2;MSQ=203.74;AN=16834;AC=2;NS=8438;AC_Hom=0;AC_Het=2;AC_Hemi=0;MAF=0.000118511;HWE=1;NFAM=2	SVTYPE=BND;POS=115333243;STRANDS=--:25;CIPOS=-24,23;CIEND=-27,30;CIPOS95=0,0;CIEND95=0,0;MATEID=304624_1;EVENT=304624;SECONDARY;SU=25;PE=8;SR=17;ALG=PROD;AF=0.0001188;NSAMP=2;MSQ=203.74;AN=16834;AC=2;NS=8438;AC_Hom=0;AC_Het=2;AC_Hemi=0;MAF=0.000118511;HWE=1;NFAM=2
2	115336000	115336017	2	115340589	115340648	161147	1966.6	+	-	DEL	PASS	161147	N	<DEL>	.	.	.	SVTYPE=DEL;POS=115336007;SVLEN=-4612;END=115340619;STRANDS=+-:78;CIPOS=-7,10;CIEND=-30,29;CIPOS95=0,0;CIEND95=0,0;SU=78;PE=46;SR=32;ALG=PROD;AF=0.0002376;NSAMP=4;MSQ=491.65;AN=16834;AC=4;NS=8438;AC_Hom=0;AC_Het=4;AC_Hemi=0;MAF=0.000237023;HWE=1;NFAM=4	.
2	115344336	115344349	2	115346565	115346572	161148	431.58	+	-	DEL	PASS	161148	N	<DEL>	.	.	.	SVTYPE=DEL;POS=115344342;SVLEN=-2228;END=115346570;STRANDS=+-:19;CIPOS=-6,7;CIEND=-5,2;CIPOS95=0,0;CIEND95=0,0;SU=19;PE=13;SR=6;ALG=PROD;AF=5.94e-05;NSAMP=1;MSQ=431.58;AN=16834;AC=1;NS=8438;AC_Hom=0;AC_Het=1;AC_Hemi=0;MAF=5.92557e-05;HWE=1;NFAM=1	.
2	115352134	115352151	12	88111340	88111357	28089	115.59	-	-	BND	LOW	28089_1	N	[12:88111350[N	28089_2	N	[2:115352144[N	SVTYPE=BND;POS=115352144;STRANDS=--:20;CIPOS=-9,8;CIEND=-9,8;CIPOS95=0,0;CIEND95=0,0;MATEID=28089_2;EVENT=28089;SU=20;PE=0;SR=20;ALG=PROD;AF=0.0003564;NSAMP=6;MSQ=17.96;AN=16834;AC=6;NS=8438;AC_Hom=0;AC_Het=6;AC_Hemi=0;MAF=0.000355534;HWE=1;NFAM=6	SVTYPE=BND;POS=88111350;STRANDS=--:20;CIPOS=-9,8;CIEND=-9,8;CIPOS95=0,0;CIEND95=0,0;MATEID=28089_1;EVENT=28089;SECONDARY;SU=20;PE=0;SR=20;ALG=PROD;AF=0.0003564;NSAMP=6;MSQ=17.96;AN=16834;AC=6;NS=8438;AC_Hom=0;AC_Het=6;AC_Hemi=0;MAF=0.000355534;HWE=1;NFAM=6
2	115370536	115370547	2	115371106	115371118	161149	296.76	+	-	DEL	PASS	161149	N	<DEL>	.	.	.	SVTYPE=DEL;POS=115370541;SVLEN=-572;END=115371113;STRANDS=+-:12;IMPRECISE;CIPOS=-5,6;CIEND=-7,5;CIPOS95=-1,0;CIEND95=0,0;SU=12;PE=7;SR=5;ALG=PROD;AF=5.94e-05;NSAMP=1;MSQ=296.76;AN=16834;AC=1;NS=8438;AC_Hom=0;AC_Het=1;AC_Hemi=0;MAF=5.92557e-05;HWE=1;NFAM=1	.
2	115390845	115390847	2	115402680	115402683	161150	75113.7	+	-	DEL	PASS	161150	N	<DEL>	.	.	.	SVTYPE=DEL;POS=115390846;SVLEN=-11835;END=115402681;STRANDS=+-:1831;CIPOS=-1,1;CIEND=-1,2;CIPOS95=0,0;CIEND95=0,0;SU=1831;PE=1260;SR=571;ALG=PROD;AF=0.06719;NSAMP=1125;MSQ=65.96;AN=16834;AC=1131;NS=8438;AC_Hom=12;AC_Het=1121;AC_Hemi=0;MAF=0.0671368;HWE=4.41163e-11;NFAM=1087	.
2	115416048	115416095	2	115419093	115419153	161151	1720.69	+	-	DEL	PASS	161151	N	<DEL>	.	.	.	SVTYPE=DEL;POS=115416072;SVLEN=-3051;END=115419123;STRANDS=+-:68;CIPOS=-24,23;CIEND=-30,30;CIPOS95=0,0;CIEND95=0,0;SU=68;PE=39;SR=29;ALG=PROD;AF=0.0001782;NSAMP=3;MSQ=573.56;AN=16834;AC=3;NS=8438;AC_Hom=0;AC_Het=3;AC_Hemi=0;MAF=0.000177767;HWE=1;NFAM=3	.
2	115418031	115418049	2	115421561	115421574	161152	152.73	+	-	DEL	PASS	161152	N	<DEL>	.	.	.	SVTYPE=DEL;POS=115418039;SVLEN=-3531;END=115421570;STRANDS=+-:10;CIPOS=-8,10;CIEND=-9,4;CIPOS95=0,0;CIEND95=0,0;SU=10;PE=6;SR=4;ALG=PROD;AF=5.94e-05;NSAMP=1;MSQ=152.73;AN=16834;AC=1;NS=8438;AC_Hom=0;AC_Het=1;AC_Hemi=0;MAF=5.92557e-05;HWE=1;NFAM=1	.
2	115421212	115421598	21	18457199	18457539	31232	297.31	+	-	BND	LOW	31232_1	N	N[21:18457490[	31232_2	N	]2:115421262]N	SVTYPE=BND;POS=115421262;STRANDS=+-:5;IMPRECISE;CIPOS=-50,336;CIEND=-290,50;CIPOS95=-50,66;CIEND95=-94,50;MATEID=31232_2;EVENT=31232;SU=5;PE=5;SR=0;ALG=PROD;AF=0.0008911;NSAMP=15;MSQ=18.92;AN=16834;AC=15;NS=8438;AC_Hom=0;AC_Het=15;AC_Hemi=0;MAF=0.000888836;HWE=1;NFAM=15	SVTYPE=BND;POS=18457490;STRANDS=+-:5;IMPRECISE;CIPOS=-290,50;CIEND=-50,336;CIPOS95=-94,50;CIEND95=-50,66;MATEID=31232_1;EVENT=31232;SECONDARY;SU=5;PE=5;SR=0;ALG=PROD;AF=0.0008911;NSAMP=15;MSQ=18.92;AN=16834;AC=15;NS=8438;AC_Hom=0;AC_Het=15;AC_Hemi=0;MAF=0.000888836;HWE=1;NFAM=15
2	115421224	115421230	13	28522633	28522639	28355	28.3	-	-	BND	LOW	28355_1	N	[13:28522638[N	28355_2	N	[2:115421229[N	SVTYPE=BND;POS=115421229;STRANDS=--:128;CIPOS=-4,2;CIEND=-4,2;CIPOS95=0,0;CIEND95=0,0;MATEID=28355_2;EVENT=28355;SU=128;PE=0;SR=128;ALG=PROD;AF=0.0001188;NSAMP=2;MSQ=13.67;AN=16834;AC=2;NS=8438;AC_Hom=0;AC_Het=2;AC_Hemi=0;MAF=0.000118511;HWE=1;NFAM=2	SVTYPE=BND;POS=28522638;STRANDS=--:128;CIPOS=-4,2;CIEND=-4,2;CIPOS95=0,0;CIEND95=0,0;MATEID=28355_1;EVENT=28355;SECONDARY;SU=128;PE=0;SR=128;ALG=PROD;AF=0.0001188;NSAMP=2;MSQ=13.67;AN=16834;AC=2;NS=8438;AC_Hom=0;AC_Het=2;AC_Hemi=0;MAF=0.000118511;HWE=1;NFAM=2
2	115464405	115464411	2	115464900	115464905	161153	10463.0	+	-	BND	PASS	161153_1	N	N[2:115464905[	161153_2	N	]2:115464407]N	SVTYPE=BND;POS=115464407;STRANDS=+-:451;CIPOS=-2,4;CIEND=-4,1;CIPOS95=0,0;CIEND95=0,0;MATEID=161153_2;EVENT=161153;SU=451;PE=249;SR=202;ALG=PROD;AF=0.001247;NSAMP=21;MSQ=498.24;AN=16834;AC=21;NS=8438;AC_Hom=0;AC_Het=21;AC_Hemi=0;MAF=0.00124437;HWE=1;NFAM=17	SVTYPE=BND;POS=115464905;STRANDS=+-:451;CIPOS=-4,1;CIEND=-2,4;CIPOS95=0,0;CIEND95=0,0;MATEID=161153_1;EVENT=161153;SECONDARY;SU=451;PE=249;SR=202;ALG=PROD;AF=0.001247;NSAMP=21;MSQ=498.24;AN=16834;AC=21;NS=8438;AC_Hom=0;AC_Het=21;AC_Hemi=0;MAF=0.00124437;HWE=1;NFAM=17
2	115534971	115534974	2	115542397	115542400	161154	17291.7	+	-	DEL	PASS	161154	N	<DEL>	.	.	.	SVTYPE=DEL;POS=115534972;SVLEN=-7428;END=115542400;STRANDS=+-:766;CIPOS=-1,2;CIEND=-3,0;CIPOS95=0,0;CIEND95=0,0;SU=766;PE=418;SR=348;ALG=PROD;AF=0.002436;NSAMP=41;MSQ=421.75;AN=16834;AC=41;NS=8438;AC_Hom=0;AC_Het=41;AC_Hemi=0;MAF=0.00242949;HWE=1;NFAM=24	.
2	115558639	115558657	2	115559340	115559359	161155	119.73	+	-	DEL	PASS	161155	N	<DEL>	.	.	.	SVTYPE=DEL;POS=115558647;SVLEN=-703;END=115559350;STRANDS=+-:7;IMPRECISE;CIPOS=-8,10;CIEND=-10,9;CIPOS95=-1,1;CIEND95=-1,1;SU=7;PE=5;SR=2;ALG=PROD;AF=5.94e-05;NSAMP=1;MSQ=119.73;AN=16834;AC=1;NS=8438;AC_Hom=0;AC_Het=1;AC_Hemi=0;MAF=5.92557e-05;HWE=1;NFAM=1	.
2	115583625	115583634	2	115593032	115593042	161156	536.4	+	-	DEL	PASS	161156	N	<DEL>	.	.	.	SVTYPE=DEL;POS=115583629;SVLEN=-9411;END=115593040;STRANDS=+-:20;CIPOS=-4,5;CIEND=-8,2;CIPOS95=0,0;CIEND95=0,0;SU=20;PE=15;SR=5;ALG=PROD;AF=5.94e-05;NSAMP=1;MSQ=536.4;AN=16834;AC=1;NS=8438;AC_Hom=0;AC_Het=1;AC_Hemi=0;MAF=5.92557e-05;HWE=1;NFAM=1	.
2	115591587	115591637	2	115592718	115593168	271262	1413.67	-	+	BND	LOW	271262_1	N	]2:115592748]N	271262_2	N	N[2:115591608[	SVTYPE=BND;POS=115591608;STRANDS=-+:9;IMPRECISE;CIPOS=-20,30;CIEND=-30,420;CIPOS95=-3,3;CIEND95=-30,97;MATEID=271262_2;EVENT=271262;SU=9;PE=9;SR=0;ALG=PROD;AF=0.006119;NSAMP=103;MSQ=10.69;AN=16834;AC=103;NS=8438;AC_Hom=0;AC_Het=104;AC_Hemi=0;MAF=0.0061626;HWE=1;NFAM=103	SVTYPE=BND;POS=115592748;STRANDS=-+:9;IMPRECISE;CIPOS=-30,420;CIEND=-20,30;CIPOS95=-30,97;CIEND95=-3,3;MATEID=271262_1;EVENT=271262;SECONDARY;SU=9;PE=9;SR=0;ALG=PROD;AF=0.006119;NSAMP=103;MSQ=10.69;AN=16834;AC=103;NS=8438;AC_Hom=0;AC_Het=104;AC_Hemi=0;MAF=0.0061626;HWE=1;NFAM=103
2	115591992	115592244	2	115592192	115592254	161160	8367.77	+	-	BND	LOW	161160_1	N	N[2:115592226[	161160_2	N	]2:115592022]N	SVTYPE=BND;POS=115592022;STRANDS=+-:4;IMPRECISE;CIPOS=-30,222;CIEND=-33,29;CIPOS95=-30,90;CIEND95=-10,10;MATEID=161160_2;EVENT=161160;SU=4;PE=4;SR=0;ALG=PROD;AF=0.0183;NSAMP=308;MSQ=26.11;RETAINED;AN=16832;AC=308;NS=8437;AC_Hom=0;AC_Het=310;AC_Hemi=0;MAF=0.0183715;HWE=0.120424;NFAM=306	SVTYPE=BND;POS=115592226;STRANDS=+-:4;IMPRECISE;CIPOS=-33,29;CIEND=-30,222;CIPOS95=-10,10;CIEND95=-30,90;MATEID=161160_1;EVENT=161160;SECONDARY;SU=4;PE=4;SR=0;ALG=PROD;AF=0.0183;NSAMP=308;MSQ=26.11;RETAINED;AN=16832;AC=308;NS=8437;AC_Hom=0;AC_Het=310;AC_Hemi=0;MAF=0.0183715;HWE=0.120424;NFAM=306
2	115592109	115592381	2	115592899	115593308	271263	85810.3	-	+	DUP	PASS	271263	N	<DUP>	.	.	.	SVTYPE=DUP;POS=115592371;SVLEN=538;END=115592909;STRANDS=-+:5;IMPRECISE;CIPOS=-262,10;CIEND=-10,399;CIPOS95=-132,1;CIEND95=-2,110;SU=5;PE=5;SR=0;ALG=PROD;AF=0.1163;NSAMP=1861;MSQ=45.25;AN=16834;AC=1958;NS=8438;AC_Hom=196;AC_Het=1771;AC_Hemi=0;MAF=0.116556;HWE=0.0810938;NFAM=1655	.
2	115601413	115601458	2	115606488	115606536	161161	755.26	+	-	DEL	PASS	161161	N	<DEL>	.	.	.	SVTYPE=DEL;POS=115601436;SVLEN=-5078;END=115606514;STRANDS=+-:33;CIPOS=-23,22;CIEND=-26,22;CIPOS95=0,0;CIEND95=0,0;SU=33;PE=17;SR=16;ALG=PROD;AF=0.0001188;NSAMP=2;MSQ=377.63;AN=16834;AC=2;NS=8438;AC_Hom=0;AC_Het=2;AC_Hemi=0;MAF=0.000118511;HWE=1;NFAM=2	.
2	115628107	115628107	2	115628843	115628843	161162	2.49377e+06	+	-	DEL	PASS	161162	N	<DEL>	.	.	.	SVTYPE=DEL;POS=115628107;SVLEN=-736;END=115628843;STRANDS=+-:97989;CIPOS=0,0;CIEND=0,0;CIPOS95=0,0;CIEND95=0,0;SU=97989;PE=52971;SR=45018;ALG=PROD;AF=0.2778;NSAMP=3918;MSQ=633.65;AN=16834;AC=4677;NS=8438;AC_Hom=1530;AC_Het=3167;AC_Hemi=0;MAF=0.278324;HWE=2.3943e-09;NFAM=3489	.
2	115634457	115634517	2	115634602	115634662	161163	1014.79	+	-	DEL	PASS	161163	N	<DEL>	.	.	.	SVTYPE=DEL;POS=115634487;SVLEN=-145;END=115634632;STRANDS=+-:21;CIPOS=-30,30;CIEND=-30,30;CIPOS95=0,0;CIEND95=0,0;SU=21;PE=0;SR=21;ALG=PROD;AF=0.0003564;NSAMP=6;MSQ=168.82;AN=16834;AC=6;NS=8438;AC_Hom=0;AC_Het=6;AC_Hemi=0;MAF=0.000355534;HWE=1;NFAM=6	.
2	115635772	115635779	2	115635858	115635865	161164	236.83	+	-	DEL	PASS	161164	N	<DEL>	.	.	.	SVTYPE=DEL;POS=115635776;SVLEN=-86;END=115635862;STRANDS=+-:9;CIPOS=-4,3;CIEND=-4,3;CIPOS95=0,0;CIEND95=0,0;SU=9;PE=0;SR=9;ALG=PROD;AF=5.94e-05;NSAMP=1;MSQ=236.77;AN=16834;AC=1;NS=8438;AC_Hom=0;AC_Het=1;AC_Hemi=0;MAF=5.92557e-05;HWE=1;NFAM=1	.
2	115639048	115639056	2	115645098	115645117	161165	386.68	+	-	DEL	PASS	161165	N	<DEL>	.	.	.	SVTYPE=DEL;POS=115639052;SVLEN=-6056;END=115645108;STRANDS=+-:18;CIPOS=-4,4;CIEND=-10,9;CIPOS95=0,0;CIEND95=0,0;SU=18;PE=11;SR=7;ALG=PROD;AF=5.94e-05;NSAMP=1;MSQ=386.68;AN=16834;AC=1;NS=8438;AC_Hom=0;AC_Het=1;AC_Hemi=0;MAF=5.92557e-05;HWE=1;NFAM=1	.
2	115644761	115644781	2	115644829	115644849	304625	44.84	+	+	INV	LOW	304625	N	<INV>	.	.	.	SVTYPE=INV;POS=115644771;SVLEN=68;END=115644839;STRANDS=++:1,--:3;IMPRECISE;CIPOS=-10,10;CIEND=-10,10;CIPOS95=-3,3;CIEND95=-3,3;SU=4;PE=3;SR=1;ALG=PROD;AF=0.0001782;NSAMP=3;MSQ=13.59;AN=16834;AC=3;NS=8438;AC_Hom=0;AC_Het=3;AC_Hemi=0;MAF=0.000177767;HWE=1;NFAM=3	.
2	115679097	115679157	2	115679161	115679221	161166	704.51	+	-	BND	PASS	161166_1	N	N[2:115679192[	161166_2	N	]2:115679127]N	SVTYPE=BND;POS=115679127;STRANDS=+-:28;CIPOS=-30,30;CIEND=-30,30;CIPOS95=0,0;CIEND95=0,0;MATEID=161166_2;EVENT=161166;SU=28;PE=0;SR=28;ALG=PROD;AF=0.0001188;NSAMP=2;MSQ=352.18;AN=16834;AC=2;NS=8438;AC_Hom=0;AC_Het=2;AC_Hemi=0;MAF=0.000118511;HWE=1;NFAM=2	SVTYPE=BND;POS=115679192;STRANDS=+-:28;CIPOS=-30,30;CIEND=-30,30;CIPOS95=0,0;CIEND95=0,0;MATEID=161166_1;EVENT=161166;SECONDARY;SU=28;PE=0;SR=28;ALG=PROD;AF=0.0001188;NSAMP=2;MSQ=352.18;AN=16834;AC=2;NS=8438;AC_Hom=0;AC_Het=2;AC_Hemi=0;MAF=0.000118511;HWE=1;NFAM=2
2	115681002	115681059	2	115681266	115681323	161167	185.75	+	-	BND	LOW	161167_1	N	N[2:115681296[	161167_2	N	]2:115681031]N	SVTYPE=BND;POS=115681031;STRANDS=+-:12;CIPOS=-29,28;CIEND=-29,28;CIPOS95=0,0;CIEND95=0,0;MATEID=161167_2;EVENT=161167;SU=12;PE=0;SR=12;ALG=PROD;AF=0.0003564;NSAMP=6;MSQ=24.57;AN=16834;AC=6;NS=8438;AC_Hom=0;AC_Het=6;AC_Hemi=0;MAF=0.000355534;HWE=1;NFAM=6	SVTYPE=BND;POS=115681296;STRANDS=+-:12;CIPOS=-29,28;CIEND=-29,28;CIPOS95=0,0;CIEND95=0,0;MATEID=161167_1;EVENT=161167;SECONDARY;SU=12;PE=0;SR=12;ALG=PROD;AF=0.0003564;NSAMP=6;MSQ=24.57;AN=16834;AC=6;NS=8438;AC_Hom=0;AC_Het=6;AC_Hemi=0;MAF=0.000355534;HWE=1;NFAM=6
2	115693970	115693994	16	80309610	80309610	29832	232.56	-	-	BND	LOW	29832_1	N	[16:80309611[N	29832_2	N	[2:115693974[N	SVTYPE=BND;POS=115693974;STRANDS=--:10589;CIPOS=-3,21;CIEND=0,0;CIPOS95=0,0;CIEND95=0,0;MATEID=29832_2;EVENT=29832;SU=10589;PE=34;SR=10555;ALG=PROD;AF=0.0008911;NSAMP=15;MSQ=11.7;AN=16834;AC=15;NS=8438;AC_Hom=0;AC_Het=15;AC_Hemi=0;MAF=0.000888836;HWE=1;NFAM=15	SVTYPE=BND;POS=80309611;STRANDS=--:10589;CIPOS=0,0;CIEND=-3,21;CIPOS95=0,0;CIEND95=0,0;MATEID=29832_1;EVENT=29832;SECONDARY;SU=10589;PE=34;SR=10555;ALG=PROD;AF=0.0008911;NSAMP=15;MSQ=11.7;AN=16834;AC=15;NS=8438;AC_Hom=0;AC_Het=15;AC_Hemi=0;MAF=0.000888836;HWE=1;NFAM=15
2	115699991	115700008	2	219064813	219064830	161168	72923.2	+	-	BND	LOW	161168_1	N	N[2:219064823[	161168_2	N	]2:115700000]N	SVTYPE=BND;POS=115700000;STRANDS=+-:82;CIPOS=-9,8;CIEND=-9,8;CIPOS95=0,0;CIEND95=0,0;MATEID=161168_2;EVENT=161168;SU=82;PE=0;SR=82;ALG=PROD;AF=0.0635;NSAMP=1068;MSQ=67.72;AN=16834;AC=1069;NS=8438;AC_Hom=2;AC_Het=1067;AC_Hemi=0;MAF=0.0633444;HWE=1.23984e-14;NFAM=1049	SVTYPE=BND;POS=219064823;STRANDS=+-:82;CIPOS=-9,8;CIEND=-9,8;CIPOS95=0,0;CIEND95=0,0;MATEID=161168_1;EVENT=161168;SECONDARY;SU=82;PE=0;SR=82;ALG=PROD;AF=0.0635;NSAMP=1068;MSQ=67.72;AN=16834;AC=1069;NS=8438;AC_Hom=2;AC_Het=1067;AC_Hemi=0;MAF=0.0633444;HWE=1.23984e-14;NFAM=1049
2	115710061	115710081	2	115711049	115711069	161169	254.68	+	-	DEL	PASS	161169	N	<DEL>	.	.	.	SVTYPE=DEL;POS=115710071;SVLEN=-988;END=115711059;STRANDS=+-:13;CIPOS=-10,10;CIEND=-10,10;CIPOS95=0,0;CIEND95=0,0;SU=13;PE=6;SR=7;ALG=PROD;AF=5.94e-05;NSAMP=1;MSQ=254.68;AN=16834;AC=1;NS=8438;AC_Hom=0;AC_Het=1;AC_Hemi=0;MAF=5.92557e-05;HWE=1;NFAM=1	.
2	115715323	115715341	2	115716413	115716433	161170	362.63	+	-	DEL	PASS	161170	N	<DEL>	.	.	.	SVTYPE=DEL;POS=115715331;SVLEN=-1092;END=115716423;STRANDS=+-:18;CIPOS=-8,10;CIEND=-10,10;CIPOS95=0,0;CIEND95=0,0;SU=18;PE=10;SR=8;ALG=PROD;AF=5.94e-05;NSAMP=1;MSQ=362.63;AN=16834;AC=1;NS=8438;AC_Hom=0;AC_Het=1;AC_Hemi=0;MAF=5.92557e-05;HWE=1;NFAM=1	.
2	115761861	115762118	2	116139776	116139988	304626	546.63	-	-	BND	LOW	304626_1	N	[2:116139957[N	304626_2	N	[2:115762072[N	SVTYPE=BND;POS=115762072;STRANDS=--:35;IMPRECISE;CIPOS=-210,47;CIEND=-180,32;CIPOS95=-30,30;CIEND95=-25,25;MATEID=304626_2;EVENT=304626;SU=35;PE=35;SR=0;ALG=PROD;AF=0.000297;NSAMP=5;MSQ=108.98;AN=16834;AC=5;NS=8438;AC_Hom=0;AC_Het=5;AC_Hemi=0;MAF=0.000296279;HWE=1;NFAM=5	SVTYPE=BND;POS=116139957;STRANDS=--:35;IMPRECISE;CIPOS=-180,32;CIEND=-210,47;CIPOS95=-25,25;CIEND95=-30,30;MATEID=304626_1;EVENT=304626;SECONDARY;SU=35;PE=35;SR=0;ALG=PROD;AF=0.000297;NSAMP=5;MSQ=108.98;AN=16834;AC=5;NS=8438;AC_Hom=0;AC_Het=5;AC_Hemi=0;MAF=0.000296279;HWE=1;NFAM=5
2	115762429	115762883	2	116139633	116139990	304627	81.82	+	+	BND	LOW	304627_1	N	N]2:116139643]	304627_2	N	N]2:115762439]	SVTYPE=BND;POS=115762439;STRANDS=++:4;IMPRECISE;CIPOS=-10,444;CIEND=-10,347;CIPOS95=-1,154;CIEND95=-2,91;MATEID=304627_2;EVENT=304627;SU=4;PE=4;SR=0;ALG=PROD;AF=5.94e-05;NSAMP=1;MSQ=80.84;AN=16834;AC=1;NS=8438;AC_Hom=0;AC_Het=1;AC_Hemi=0;MAF=5.92557e-05;HWE=1;NFAM=1	SVTYPE=BND;POS=116139643;STRANDS=++:4;IMPRECISE;CIPOS=-10,347;CIEND=-10,444;CIPOS95=-2,91;CIEND95=-1,154;MATEID=304627_1;EVENT=304627;SECONDARY;SU=4;PE=4;SR=0;ALG=PROD;AF=5.94e-05;NSAMP=1;MSQ=80.84;AN=16834;AC=1;NS=8438;AC_Hom=0;AC_Het=1;AC_Hemi=0;MAF=5.92557e-05;HWE=1;NFAM=1
2	115786207	115786227	2	115786283	115786303	161171	1426.96	+	-	DEL	PASS	161171	N	<DEL>	.	.	.	SVTYPE=DEL;POS=115786217;SVLEN=-76;END=115786293;STRANDS=+-:47;CIPOS=-10,10;CIEND=-10,10;CIPOS95=0,0;CIEND95=0,0;SU=47;PE=0;SR=47;ALG=PROD;AF=0.000297;NSAMP=5;MSQ=285.33;AN=16834;AC=5;NS=8438;AC_Hom=0;AC_Het=5;AC_Hemi=0;MAF=0.000296279;HWE=1;NFAM=4	.
2	115795807	115795827	6	32555149	32555205	34067	7734.32	-	-	BND	LOW	34067_1	N	[6:32555160[N	34067_2	N	[2:115795818[N	SVTYPE=BND;POS=115795818;STRANDS=--:443;CIPOS=-10,10;CIEND=-10,46;CIPOS95=0,0;CIEND95=0,0;MATEID=34067_2;EVENT=34067;SU=443;PE=171;SR=272;ALG=PROD;AF=0.012;NSAMP=202;MSQ=37.79;AN=16834;AC=202;NS=8438;AC_Hom=0;AC_Het=202;AC_Hemi=0;MAF=0.0119697;HWE=0.635282;NFAM=190	SVTYPE=BND;POS=32555160;STRANDS=--:443;CIPOS=-10,46;CIEND=-10,10;CIPOS95=0,0;CIEND95=0,0;MATEID=34067_1;EVENT=34067;SECONDARY;SU=443;PE=171;SR=272;ALG=PROD;AF=0.012;NSAMP=202;MSQ=37.79;AN=16834;AC=202;NS=8438;AC_Hom=0;AC_Het=202;AC_Hemi=0;MAF=0.0119697;HWE=0.635282;NFAM=190
2	115820501	115820969	14	30643803	30644076	28777	30.2	-	-	BND	LOW	28777_1	N	[14:30644067[N	28777_2	N	[2:115820962[N	SVTYPE=BND;POS=115820962;STRANDS=--:4;IMPRECISE;CIPOS=-460,8;CIEND=-263,10;CIPOS95=-156,0;CIEND95=-126,2;MATEID=28777_2;EVENT=28777;SU=4;PE=4;SR=0;ALG=PROD;AF=5.94e-05;NSAMP=1;MSQ=29.68;AN=16834;AC=1;NS=8438;AC_Hom=0;AC_Het=1;AC_Hemi=0;MAF=5.92557e-05;HWE=1;NFAM=1	SVTYPE=BND;POS=30644067;STRANDS=--:4;IMPRECISE;CIPOS=-263,10;CIEND=-460,8;CIPOS95=-126,2;CIEND95=-156,0;MATEID=28777_1;EVENT=28777;SECONDARY;SU=4;PE=4;SR=0;ALG=PROD;AF=5.94e-05;NSAMP=1;MSQ=29.68;AN=16834;AC=1;NS=8438;AC_Hom=0;AC_Het=1;AC_Hemi=0;MAF=5.92557e-05;HWE=1;NFAM=1
2	115824920	115825412	3	3500048	3500284	31647	116.42	+	+	BND	LOW	31647_1	N	N]3:3500078]	31647_2	N	N]2:115824950]	SVTYPE=BND;POS=115824950;STRANDS=++:9;IMPRECISE;CIPOS=-30,462;CIEND=-30,206;CIPOS95=-30,153;CIEND95=-30,31;MATEID=31647_2;EVENT=31647;SU=9;PE=9;SR=0;ALG=PROD;AF=0.0001188;NSAMP=2;MSQ=58.2;AN=16834;AC=2;NS=8438;AC_Hom=0;AC_Het=2;AC_Hemi=0;MAF=0.000118511;HWE=1;NFAM=2	SVTYPE=BND;POS=3500078;STRANDS=++:9;IMPRECISE;CIPOS=-30,206;CIEND=-30,462;CIPOS95=-30,31;CIEND95=-30,153;MATEID=31647_1;EVENT=31647;SECONDARY;SU=9;PE=9;SR=0;ALG=PROD;AF=0.0001188;NSAMP=2;MSQ=58.2;AN=16834;AC=2;NS=8438;AC_Hom=0;AC_Het=2;AC_Hemi=0;MAF=0.000118511;HWE=1;NFAM=2
2	115824963	115825326	3	2029161	2029482	31638	1392.3	+	+	BND	LOW	31638_1	N	N]3:2029171]	31638_2	N	N]2:115824973]	SVTYPE=BND;POS=115824973;STRANDS=++:5;IMPRECISE;CIPOS=-10,353;CIEND=-10,311;CIPOS95=-1,136;CIEND95=-1,99;MATEID=31638_2;EVENT=31638;SU=5;PE=5;SR=0;ALG=PROD;AF=0.003148;NSAMP=53;MSQ=25.12;AN=16834;AC=53;NS=8438;AC_Hom=0;AC_Het=53;AC_Hemi=0;MAF=0.00314055;HWE=1;NFAM=52	SVTYPE=BND;POS=2029171;STRANDS=++:5;IMPRECISE;CIPOS=-10,311;CIEND=-10,353;CIPOS95=-1,99;CIEND95=-1,136;MATEID=31638_1;EVENT=31638;SECONDARY;SU=5;PE=5;SR=0;ALG=PROD;AF=0.003148;NSAMP=53;MSQ=25.12;AN=16834;AC=53;NS=8438;AC_Hom=0;AC_Het=53;AC_Hemi=0;MAF=0.00314055;HWE=1;NFAM=52
2	115833816	115833886	19	21687046	21687145	30700	172724.0	-	+	BND	LOW	30700_1	N	]19:21687086]N	30700_2	N	N[2:115833866[	SVTYPE=BND;POS=115833866;STRANDS=-+:2635;CIPOS=-49,21;CIEND=-40,59;CIPOS95=0,0;CIEND95=0,0;MATEID=30700_2;EVENT=30700;SU=2635;PE=2633;SR=2;ALG=PROD;AF=0.09374;NSAMP=1578;MSQ=108.53;RETAINED;AN=16834;AC=1578;NS=8438;AC_Hom=0;AC_Het=1585;AC_Hemi=0;MAF=0.0939204;HWE=3.7384e-36;NFAM=1531	SVTYPE=BND;POS=21687086;STRANDS=-+:2635;CIPOS=-40,59;CIEND=-49,21;CIPOS95=0,0;CIEND95=0,0;MATEID=30700_1;EVENT=30700;SECONDARY;SU=2635;PE=2633;SR=2;ALG=PROD;AF=0.09374;NSAMP=1578;MSQ=108.53;RETAINED;AN=16834;AC=1578;NS=8438;AC_Hom=0;AC_Het=1585;AC_Hemi=0;MAF=0.0939204;HWE=3.7384e-36;NFAM=1531
2	115833879	115833881	17	65672345	65672347	30167	1260.98	+	+	BND	LOW	30167_1	N	N]17:65672346]	30167_2	N	N]2:115833880]	SVTYPE=BND;POS=115833880;STRANDS=++:611;CIPOS=-1,1;CIEND=-1,1;CIPOS95=0,0;CIEND95=0,0;MATEID=30167_2;EVENT=30167;SU=611;PE=38;SR=573;ALG=PROD;AF=0.0008911;NSAMP=15;MSQ=83.78;AN=16834;AC=15;NS=8438;AC_Hom=0;AC_Het=15;AC_Hemi=0;MAF=0.000888836;HWE=1;NFAM=15	SVTYPE=BND;POS=65672346;STRANDS=++:611;CIPOS=-1,1;CIEND=-1,1;CIPOS95=0,0;CIEND95=0,0;MATEID=30167_1;EVENT=30167;SECONDARY;SU=611;PE=38;SR=573;ALG=PROD;AF=0.0008911;NSAMP=15;MSQ=83.78;AN=16834;AC=15;NS=8438;AC_Hom=0;AC_Het=15;AC_Hemi=0;MAF=0.000888836;HWE=1;NFAM=15
2	115833879	115833882	19	21686770	21686811	30698	431797.0	+	-	BND	LOW	30698_1	N	N[19:21686792[	30698_2	N	]2:115833879]N	SVTYPE=BND;POS=115833879;STRANDS=+-:14952;CIPOS=0,3;CIEND=-21,20;CIPOS95=0,0;CIEND95=0,0;MATEID=30698_2;EVENT=30698;SU=14952;PE=14678;SR=274;ALG=PROD;AF=0.1671;NSAMP=2811;MSQ=152.59;AN=16834;AC=2813;NS=8438;AC_Hom=4;AC_Het=2818;AC_Hemi=0;MAF=0.16722;HWE=0;NFAM=2641	SVTYPE=BND;POS=21686792;STRANDS=+-:14952;CIPOS=-21,20;CIEND=0,3;CIPOS95=0,0;CIEND95=0,0;MATEID=30698_1;EVENT=30698;SECONDARY;SU=14952;PE=14678;SR=274;ALG=PROD;AF=0.1671;NSAMP=2811;MSQ=152.59;AN=16834;AC=2813;NS=8438;AC_Hom=4;AC_Het=2818;AC_Hemi=0;MAF=0.16722;HWE=0;NFAM=2641
2	115844002	115844059	2	115844300	115844357	161172	1279.64	+	-	MEI	PASS	161172	N	<DEL:ME:SINE|Alu|AluY>	.	.	.	SVTYPE=MEI;POS=115844031;SVLEN=-298;END=115844329;STRANDS=+-:20;CIPOS=-29,28;CIEND=-29,28;CIPOS95=0,0;CIEND95=0,0;SU=20;PE=6;SR=14;ALG=PROD;AF=0.0002376;NSAMP=4;MSQ=319.23;AN=16834;AC=4;NS=8438;AC_Hom=0;AC_Het=4;AC_Hemi=0;MAF=0.000237023;HWE=1;NFAM=4	.
2	115855495	115855501	2	115888770	115888776	271264	214.66	-	+	DUP	PASS	271264	N	<DUP>	.	.	.	SVTYPE=DUP;POS=115855499;SVLEN=33275;END=115888774;STRANDS=-+:19;CIPOS=-4,2;CIEND=-4,2;CIPOS95=0,0;CIEND95=0,0;SU=19;PE=9;SR=10;ALG=PROD;AF=0.0001188;NSAMP=1;MSQ=214.12;AN=16834;AC=2;NS=8438;AC_Hom=2;AC_Het=0;AC_Hemi=0;MAF=0.000118511;HWE=5.92593e-05;NFAM=1	.
2	115890490	115890510	2	115899499	115899515	271265	196.68	-	+	DUP	PASS	271265	N	<DUP>	.	.	.	SVTYPE=DUP;POS=115890500;SVLEN=9005;END=115899505;STRANDS=-+:20;CIPOS=-10,10;CIEND=-6,10;CIPOS95=0,0;CIEND95=0,0;SU=20;PE=10;SR=10;ALG=PROD;AF=5.94e-05;NSAMP=1;MSQ=195.04;AN=16834;AC=1;NS=8438;AC_Hom=0;AC_Het=1;AC_Hemi=0;MAF=5.92557e-05;HWE=1;NFAM=1	.
2	115890693	115890750	6	19787654	19787711	33954	9121.7	-	+	BND	LOW	33954_1	N	]6:19787683]N	33954_2	N	N[2:115890723[	SVTYPE=BND;POS=115890723;STRANDS=-+:9;CIPOS=-29,28;CIEND=-29,28;CIPOS95=0,0;CIEND95=0,0;MATEID=33954_2;EVENT=33954;SU=9;PE=0;SR=9;ALG=PROD;AF=0.02477;NSAMP=417;MSQ=20.5;AN=16834;AC=417;NS=8438;AC_Hom=0;AC_Het=418;AC_Hemi=0;MAF=0.0247689;HWE=0.010605;NFAM=393	SVTYPE=BND;POS=19787683;STRANDS=-+:9;CIPOS=-29,28;CIEND=-29,28;CIPOS95=0,0;CIEND95=0,0;MATEID=33954_1;EVENT=33954;SECONDARY;SU=9;PE=0;SR=9;ALG=PROD;AF=0.02477;NSAMP=417;MSQ=20.5;AN=16834;AC=417;NS=8438;AC_Hom=0;AC_Het=418;AC_Hemi=0;MAF=0.0247689;HWE=0.010605;NFAM=393
2	115890713	115890730	4	140124613	140124630	32940	14069.1	-	+	BND	LOW	32940_1	N	]4:140124622]N	32940_2	N	N[2:115890723[	SVTYPE=BND;POS=115890723;STRANDS=-+:4;CIPOS=-9,8;CIEND=-9,8;CIPOS95=0,0;CIEND95=0,0;MATEID=32940_2;EVENT=32940;SU=4;PE=0;SR=4;ALG=PROD;AF=0.0395;NSAMP=665;MSQ=20.03;AN=16834;AC=665;NS=8438;AC_Hom=0;AC_Het=666;AC_Hemi=0;MAF=0.0394643;HWE=1.99135e-06;NFAM=625	SVTYPE=BND;POS=140124622;STRANDS=-+:4;CIPOS=-9,8;CIEND=-9,8;CIPOS95=0,0;CIEND95=0,0;MATEID=32940_1;EVENT=32940;SECONDARY;SU=4;PE=0;SR=4;ALG=PROD;AF=0.0395;NSAMP=665;MSQ=20.03;AN=16834;AC=665;NS=8438;AC_Hom=0;AC_Het=666;AC_Hemi=0;MAF=0.0394643;HWE=1.99135e-06;NFAM=625
2	115899038	115899040	2	115900347	115900365	161173	914.26	+	-	DEL	PASS	161173	N	<DEL>	.	.	.	SVTYPE=DEL;POS=115899040;SVLEN=-1317;END=115900357;STRANDS=+-:38;CIPOS=-2,0;CIEND=-10,8;CIPOS95=0,0;CIEND95=0,0;SU=38;PE=18;SR=20;ALG=PROD;AF=5.94e-05;NSAMP=1;MSQ=914.26;AN=16834;AC=1;NS=8438;AC_Hom=0;AC_Het=1;AC_Hemi=0;MAF=5.92557e-05;HWE=1;NFAM=1	.
2	115899365	115899370	2	115899437	115899442	161174	386.72	+	-	BND	PASS	161174_1	N	N[2:115899441[	161174_2	N	]2:115899368]N	SVTYPE=BND;POS=115899368;STRANDS=+-:11;CIPOS=-3,2;CIEND=-3,2;CIPOS95=0,0;CIEND95=0,0;MATEID=161174_2;EVENT=161174;SU=11;PE=0;SR=11;ALG=PROD;AF=5.94e-05;NSAMP=1;MSQ=386.68;AN=16834;AC=1;NS=8438;AC_Hom=0;AC_Het=1;AC_Hemi=0;MAF=5.92557e-05;HWE=1;NFAM=1	SVTYPE=BND;POS=115899441;STRANDS=+-:11;CIPOS=-3,2;CIEND=-3,2;CIPOS95=0,0;CIEND95=0,0;MATEID=161174_1;EVENT=161174;SECONDARY;SU=11;PE=0;SR=11;ALG=PROD;AF=5.94e-05;NSAMP=1;MSQ=386.68;AN=16834;AC=1;NS=8438;AC_Hom=0;AC_Het=1;AC_Hemi=0;MAF=5.92557e-05;HWE=1;NFAM=1
2	115902706	115902726	2	115902774	115902794	161175	203.89	+	-	DEL	PASS	161175	N	<DEL>	.	.	.	SVTYPE=DEL;POS=115902716;SVLEN=-68;END=115902784;STRANDS=+-:8;CIPOS=-10,10;CIEND=-10,10;CIPOS95=0,0;CIEND95=0,0;SU=8;PE=0;SR=8;ALG=PROD;AF=5.94e-05;NSAMP=1;MSQ=203.83;AN=16834;AC=1;NS=8438;AC_Hom=0;AC_Het=1;AC_Hemi=0;MAF=5.92557e-05;HWE=1;NFAM=1	.
2	115919052	115919069	2	115919393	115919410	161176	30.17	+	-	BND	LOW	161176_1	N	N[2:115919403[	161176_2	N	]2:115919061]N	SVTYPE=BND;POS=115919061;STRANDS=+-:4;CIPOS=-9,8;CIEND=-9,8;CIPOS95=0,0;CIEND95=0,0;MATEID=161176_2;EVENT=161176;SU=4;PE=0;SR=4;ALG=PROD;AF=0.0001189;NSAMP=2;MSQ=13.64;AN=16822;AC=2;NS=8432;AC_Hom=0;AC_Het=2;AC_Hemi=0;MAF=0.000118596;HWE=1;NFAM=2	SVTYPE=BND;POS=115919403;STRANDS=+-:4;CIPOS=-9,8;CIEND=-9,8;CIPOS95=0,0;CIEND95=0,0;MATEID=161176_1;EVENT=161176;SECONDARY;SU=4;PE=0;SR=4;ALG=PROD;AF=0.0001189;NSAMP=2;MSQ=13.64;AN=16822;AC=2;NS=8432;AC_Hom=0;AC_Het=2;AC_Hemi=0;MAF=0.000118596;HWE=1;NFAM=2
2	115929841	115929850	2	115930127	115930143	161177	344.89	+	-	DEL	PASS	161177	N	<DEL>	.	.	.	SVTYPE=DEL;POS=115929846;SVLEN=-287;END=115930133;STRANDS=+-:8;CIPOS=-5,4;CIEND=-6,10;CIPOS95=0,0;CIEND95=0,0;SU=8;PE=1;SR=7;ALG=PROD;AF=5.94e-05;NSAMP=1;MSQ=344.66;AN=16834;AC=1;NS=8438;AC_Hom=0;AC_Het=1;AC_Hemi=0;MAF=5.92557e-05;HWE=1;NFAM=1	.
2	115942656	115942669	2	115942778	115942798	161178	254.75	+	-	DEL	PASS	161178	N	<DEL>	.	.	.	SVTYPE=DEL;POS=115942663;SVLEN=-125;END=115942788;STRANDS=+-:8;CIPOS=-7,6;CIEND=-10,10;CIPOS95=0,0;CIEND95=0,0;SU=8;PE=0;SR=8;ALG=PROD;AF=5.94e-05;NSAMP=1;MSQ=254.74;AN=16834;AC=1;NS=8438;AC_Hom=0;AC_Het=1;AC_Hemi=0;MAF=5.92557e-05;HWE=1;NFAM=1	.
2	115945600	115945618	19	29506988	29507005	30727	481.32	-	-	BND	LOW	30727_1	N	[19:29506998[N	30727_2	N	[2:115945610[N	SVTYPE=BND;POS=115945610;STRANDS=--:280;CIPOS=-9,9;CIEND=-9,8;CIPOS95=0,0;CIEND95=0,0;MATEID=30727_2;EVENT=30727;SU=280;PE=0;SR=280;ALG=PROD;AF=0.001426;NSAMP=24;MSQ=17.89;AN=16834;AC=24;NS=8438;AC_Hom=0;AC_Het=24;AC_Hemi=0;MAF=0.00142214;HWE=1;NFAM=24	SVTYPE=BND;POS=29506998;STRANDS=--:280;CIPOS=-9,8;CIEND=-9,9;CIPOS95=0,0;CIEND95=0,0;MATEID=30727_1;EVENT=30727;SECONDARY;SU=280;PE=0;SR=280;ALG=PROD;AF=0.001426;NSAMP=24;MSQ=17.89;AN=16834;AC=24;NS=8438;AC_Hom=0;AC_Het=24;AC_Hemi=0;MAF=0.00142214;HWE=1;NFAM=24
2	115948058	115948108	2	115951945	115951992	161179	551.43	+	-	DEL	PASS	161179	N	<DEL>	.	.	.	SVTYPE=DEL;POS=115948084;SVLEN=-3886;END=115951970;STRANDS=+-:26;CIPOS=-26,24;CIEND=-25,22;CIPOS95=0,0;CIEND95=0,0;SU=26;PE=13;SR=13;ALG=PROD;AF=0.0001188;NSAMP=2;MSQ=275.71;AN=16834;AC=2;NS=8438;AC_Hom=0;AC_Het=2;AC_Hemi=0;MAF=0.000118511;HWE=1;NFAM=2	.
2	116001745	116001803	9	2890897	2890957	35892	685.04	-	+	BND	LOW	35892_1	N	]9:2890927]N	35892_2	N	N[2:116001776[	SVTYPE=BND;POS=116001776;STRANDS=-+:22;CIPOS=-30,28;CIEND=-30,30;CIPOS95=0,0;CIEND95=0,0;MATEID=35892_2;EVENT=35892;SU=22;PE=12;SR=10;ALG=PROD;AF=0.001544;NSAMP=26;MSQ=25.47;AN=16834;AC=26;NS=8438;AC_Hom=0;AC_Het=26;AC_Hemi=0;MAF=0.00154065;HWE=1;NFAM=26	SVTYPE=BND;POS=2890927;STRANDS=-+:22;CIPOS=-30,30;CIEND=-30,28;CIPOS95=0,0;CIEND95=0,0;MATEID=35892_1;EVENT=35892;SECONDARY;SU=22;PE=12;SR=10;ALG=PROD;AF=0.001544;NSAMP=26;MSQ=25.47;AN=16834;AC=26;NS=8438;AC_Hom=0;AC_Het=26;AC_Hemi=0;MAF=0.00154065;HWE=1;NFAM=26
2	116001837	116002332	4	161973423	161973766	33038	611.66	+	+	BND	LOW	33038_1	N	N]4:161973453]	33038_2	N	N]2:116001867]	SVTYPE=BND;POS=116001867;STRANDS=++:9;IMPRECISE;CIPOS=-30,465;CIEND=-30,313;CIPOS95=-30,127;CIEND95=-30,41;MATEID=33038_2;EVENT=33038;SU=9;PE=9;SR=0;ALG=PROD;AF=0.001544;NSAMP=26;MSQ=21.45;AN=16834;AC=26;NS=8438;AC_Hom=0;AC_Het=27;AC_Hemi=0;MAF=0.00159991;HWE=1;NFAM=26	SVTYPE=BND;POS=161973453;STRANDS=++:9;IMPRECISE;CIPOS=-30,313;CIEND=-30,465;CIPOS95=-30,41;CIEND95=-30,127;MATEID=33038_1;EVENT=33038;SECONDARY;SU=9;PE=9;SR=0;ALG=PROD;AF=0.001544;NSAMP=26;MSQ=21.45;AN=16834;AC=26;NS=8438;AC_Hom=0;AC_Het=27;AC_Hemi=0;MAF=0.00159991;HWE=1;NFAM=26
2	116001848	116002376	12	14227469	14227845	27791	24.52	+	-	BND	LOW	27791_1	N	N[12:14227836[	27791_2	N	]2:116001857]N	SVTYPE=BND;POS=116001857;STRANDS=+-:4;IMPRECISE;CIPOS=-9,519;CIEND=-366,10;CIPOS95=0,176;CIEND95=-153,1;MATEID=27791_2;EVENT=27791;SU=4;PE=4;SR=0;ALG=PROD;AF=0.0001188;NSAMP=2;MSQ=12.17;AN=16834;AC=2;NS=8438;AC_Hom=0;AC_Het=2;AC_Hemi=0;MAF=0.000118511;HWE=1;NFAM=2	SVTYPE=BND;POS=14227836;STRANDS=+-:4;IMPRECISE;CIPOS=-366,10;CIEND=-9,519;CIPOS95=-153,1;CIEND95=0,176;MATEID=27791_1;EVENT=27791;SECONDARY;SU=4;PE=4;SR=0;ALG=PROD;AF=0.0001188;NSAMP=2;MSQ=12.17;AN=16834;AC=2;NS=8438;AC_Hom=0;AC_Het=2;AC_Hemi=0;MAF=0.000118511;HWE=1;NFAM=2
2	116029458	116029478	2	116029616	116029636	271266	174.03	-	+	BND	LOW	271266_1	N	]2:116029626]N	271266_2	N	N[2:116029469[	SVTYPE=BND;POS=116029469;STRANDS=-+:15;CIPOS=-10,10;CIEND=-10,10;CIPOS95=0,0;CIEND95=0,0;MATEID=271266_2;EVENT=271266;SU=15;PE=0;SR=15;ALG=PROD;AF=0.0001188;NSAMP=2;MSQ=83.05;AN=16834;AC=2;NS=8438;AC_Hom=0;AC_Het=2;AC_Hemi=0;MAF=0.000118511;HWE=1;NFAM=2	SVTYPE=BND;POS=116029626;STRANDS=-+:15;CIPOS=-10,10;CIEND=-10,10;CIPOS95=0,0;CIEND95=0,0;MATEID=271266_1;EVENT=271266;SECONDARY;SU=15;PE=0;SR=15;ALG=PROD;AF=0.0001188;NSAMP=2;MSQ=83.05;AN=16834;AC=2;NS=8438;AC_Hom=0;AC_Het=2;AC_Hemi=0;MAF=0.000118511;HWE=1;NFAM=2
2	116043863	116044160	6	154678211	154678772	34567	226.84	-	-	BND	LOW	34567_1	N	[6:154678763[N	34567_2	N	[2:116044151[N	SVTYPE=BND;POS=116044151;STRANDS=--:4;IMPRECISE;CIPOS=-287,10;CIEND=-551,10;CIPOS95=-145,2;CIEND95=-185,0;MATEID=34567_2;EVENT=34567;SU=4;PE=4;SR=0;ALG=PROD;AF=0.0004158;NSAMP=7;MSQ=27.04;AN=16834;AC=7;NS=8438;AC_Hom=0;AC_Het=7;AC_Hemi=0;MAF=0.00041479;HWE=1;NFAM=7	SVTYPE=BND;POS=154678763;STRANDS=--:4;IMPRECISE;CIPOS=-551,10;CIEND=-287,10;CIPOS95=-185,0;CIEND95=-145,2;MATEID=34567_1;EVENT=34567;SECONDARY;SU=4;PE=4;SR=0;ALG=PROD;AF=0.0004158;NSAMP=7;MSQ=27.04;AN=16834;AC=7;NS=8438;AC_Hom=0;AC_Het=7;AC_Hemi=0;MAF=0.00041479;HWE=1;NFAM=7
2	116046817	116046824	2	116051952	116051959	161180	311.72	+	-	DEL	PASS	161180	N	<DEL>	.	.	.	SVTYPE=DEL;POS=116046821;SVLEN=-5136;END=116051957;STRANDS=+-:14;CIPOS=-4,3;CIEND=-5,2;CIPOS95=0,0;CIEND95=0,0;SU=14;PE=6;SR=8;ALG=PROD;AF=5.94e-05;NSAMP=1;MSQ=311.72;AN=16834;AC=1;NS=8438;AC_Hom=0;AC_Het=1;AC_Hemi=0;MAF=5.92557e-05;HWE=1;NFAM=1	.
2	116050652	116050663	2	116054997	116055008	161181	344.79	+	-	DEL	PASS	161181	N	<DEL>	.	.	.	SVTYPE=DEL;POS=116050657;SVLEN=-4347;END=116055004;STRANDS=+-:15;CIPOS=-5,6;CIEND=-7,4;CIPOS95=0,0;CIEND95=0,0;SU=15;PE=10;SR=5;ALG=PROD;AF=5.94e-05;NSAMP=1;MSQ=344.79;AN=16834;AC=1;NS=8438;AC_Hom=0;AC_Het=1;AC_Hemi=0;MAF=5.92557e-05;HWE=1;NFAM=1	.
2	116091813	116091830	13	78711522	78711539	28531	11.65	+	+	BND	LOW	28531_1	N	N]13:78711531]	28531_2	N	N]2:116091822]	SVTYPE=BND;POS=116091822;STRANDS=++:4;CIPOS=-9,8;CIEND=-9,8;CIPOS95=0,0;CIEND95=0,0;MATEID=28531_2;EVENT=28531;SU=4;PE=0;SR=4;ALG=PROD;AF=5.94e-05;NSAMP=1;MSQ=9.47;AN=16834;AC=1;NS=8438;AC_Hom=0;AC_Het=1;AC_Hemi=0;MAF=5.92557e-05;HWE=1;NFAM=1	SVTYPE=BND;POS=78711531;STRANDS=++:4;CIPOS=-9,8;CIEND=-9,8;CIPOS95=0,0;CIEND95=0,0;MATEID=28531_1;EVENT=28531;SECONDARY;SU=4;PE=0;SR=4;ALG=PROD;AF=5.94e-05;NSAMP=1;MSQ=9.47;AN=16834;AC=1;NS=8438;AC_Hom=0;AC_Het=1;AC_Hemi=0;MAF=5.92557e-05;HWE=1;NFAM=1
2	116160421	116160438	15	22372704	22372721	29104	701.58	-	-	BND	LOW	29104_1	N	[15:22372714[N	29104_2	N	[2:116160431[N	SVTYPE=BND;POS=116160431;STRANDS=--:4;CIPOS=-9,8;CIEND=-9,8;CIPOS95=0,0;CIEND95=0,0;MATEID=29104_2;EVENT=29104;SU=4;PE=0;SR=4;ALG=PROD;AF=0.002139;NSAMP=36;MSQ=18.51;AN=16834;AC=36;NS=8438;AC_Hom=0;AC_Het=36;AC_Hemi=0;MAF=0.00213321;HWE=1;NFAM=36	SVTYPE=BND;POS=22372714;STRANDS=--:4;CIPOS=-9,8;CIEND=-9,8;CIPOS95=0,0;CIEND95=0,0;MATEID=29104_1;EVENT=29104;SECONDARY;SU=4;PE=0;SR=4;ALG=PROD;AF=0.002139;NSAMP=36;MSQ=18.51;AN=16834;AC=36;NS=8438;AC_Hom=0;AC_Het=36;AC_Hemi=0;MAF=0.00213321;HWE=1;NFAM=36
2	116173827	116174098	5	79851698	79851970	33482	416.76	-	-	BND	LOW	33482_1	N	[5:79851941[N	33482_2	N	[2:116174069[N	SVTYPE=BND;POS=116174069;STRANDS=--:41;IMPRECISE;CIPOS=-241,30;CIEND=-242,30;CIPOS95=-44,30;CIEND95=-28,28;MATEID=33482_2;EVENT=33482;SU=41;PE=41;SR=0;ALG=PROD;AF=0.0004752;NSAMP=8;MSQ=52.09;AN=16834;AC=8;NS=8438;AC_Hom=0;AC_Het=8;AC_Hemi=0;MAF=0.000474046;HWE=1;NFAM=8	SVTYPE=BND;POS=79851941;STRANDS=--:41;IMPRECISE;CIPOS=-242,30;CIEND=-241,30;CIPOS95=-28,28;CIEND95=-44,30;MATEID=33482_1;EVENT=33482;SECONDARY;SU=41;PE=41;SR=0;ALG=PROD;AF=0.0004752;NSAMP=8;MSQ=52.09;AN=16834;AC=8;NS=8438;AC_Hom=0;AC_Het=8;AC_Hemi=0;MAF=0.000474046;HWE=1;NFAM=8
2	116200158	116200205	2	116200573	116200619	161182	1408.65	+	-	DEL	PASS	161182	N	<DEL>	.	.	.	SVTYPE=DEL;POS=116200182;SVLEN=-415;END=116200597;STRANDS=+-:43;CIPOS=-24,23;CIEND=-24,22;CIPOS95=0,0;CIEND95=0,0;SU=43;PE=20;SR=23;ALG=PROD;AF=0.0001782;NSAMP=3;MSQ=469.55;AN=16834;AC=3;NS=8438;AC_Hom=0;AC_Het=3;AC_Hemi=0;MAF=0.000177767;HWE=1;NFAM=3	.
2	116214320	116214335	2	116215650	116215665	161183	3689.28	+	-	BND	PASS	161183_1	N	N[2:116215661[	161183_2	N	]2:116214325]N	SVTYPE=BND;POS=116214325;STRANDS=+-:141;CIPOS=-5,10;CIEND=-10,5;CIPOS95=0,0;CIEND95=0,0;MATEID=161183_2;EVENT=161183;SU=141;PE=113;SR=28;ALG=PROD;AF=0.0007128;NSAMP=12;MSQ=307.44;AN=16834;AC=12;NS=8438;AC_Hom=0;AC_Het=12;AC_Hemi=0;MAF=0.000711069;HWE=1;NFAM=12	SVTYPE=BND;POS=116215661;STRANDS=+-:141;CIPOS=-10,5;CIEND=-5,10;CIPOS95=0,0;CIEND95=0,0;MATEID=161183_1;EVENT=161183;SECONDARY;SU=141;PE=113;SR=28;ALG=PROD;AF=0.0007128;NSAMP=12;MSQ=307.44;AN=16834;AC=12;NS=8438;AC_Hom=0;AC_Het=12;AC_Hemi=0;MAF=0.000711069;HWE=1;NFAM=12
2	116216009	116216017	2	116216697	116216705	161184	3701.11	+	-	BND	PASS	161184_1	N	N[2:116216703[	161184_2	N	]2:116216013]N	SVTYPE=BND;POS=116216013;STRANDS=+-:162;CIPOS=-4,4;CIEND=-5,3;CIPOS95=0,0;CIEND95=0,0;MATEID=161184_2;EVENT=161184;SU=162;PE=94;SR=68;ALG=PROD;AF=0.0007128;NSAMP=12;MSQ=308.43;AN=16834;AC=12;NS=8438;AC_Hom=0;AC_Het=12;AC_Hemi=0;MAF=0.000711069;HWE=1;NFAM=12	SVTYPE=BND;POS=116216703;STRANDS=+-:162;CIPOS=-5,3;CIEND=-4,4;CIPOS95=0,0;CIEND95=0,0;MATEID=161184_1;EVENT=161184;SECONDARY;SU=162;PE=94;SR=68;ALG=PROD;AF=0.0007128;NSAMP=12;MSQ=308.43;AN=16834;AC=12;NS=8438;AC_Hom=0;AC_Het=12;AC_Hemi=0;MAF=0.000711069;HWE=1;NFAM=12
2	116283188	116283631	3	42825547	42825805	31768	47.84	+	-	BND	LOW	31768_1	N	N[3:42825796[	31768_2	N	]2:116283198]N	SVTYPE=BND;POS=116283198;STRANDS=+-:4;IMPRECISE;CIPOS=-10,433;CIEND=-248,10;CIPOS95=0,141;CIEND95=-117,2;MATEID=31768_2;EVENT=31768;SU=4;PE=4;SR=0;ALG=PROD;AF=5.94e-05;NSAMP=1;MSQ=47.84;AN=16834;AC=1;NS=8438;AC_Hom=0;AC_Het=1;AC_Hemi=0;MAF=5.92557e-05;HWE=1;NFAM=1	SVTYPE=BND;POS=42825796;STRANDS=+-:4;IMPRECISE;CIPOS=-248,10;CIEND=-10,433;CIPOS95=-117,2;CIEND95=0,141;MATEID=31768_1;EVENT=31768;SECONDARY;SU=4;PE=4;SR=0;ALG=PROD;AF=5.94e-05;NSAMP=1;MSQ=47.84;AN=16834;AC=1;NS=8438;AC_Hom=0;AC_Het=1;AC_Hemi=0;MAF=5.92557e-05;HWE=1;NFAM=1
2	116323355	116323372	4	42223142	42223159	32579	31269.2	+	+	BND	LOW	32579_1	N	N]4:42223151]	32579_2	N	N]2:116323364]	SVTYPE=BND;POS=116323364;STRANDS=++:4;CIPOS=-9,8;CIEND=-9,8;CIPOS95=0,0;CIEND95=0,0;MATEID=32579_2;EVENT=32579;SU=4;PE=0;SR=4;ALG=PROD;AF=0.05269;NSAMP=887;MSQ=34.63;AN=16834;AC=887;NS=8438;AC_Hom=0;AC_Het=889;AC_Hemi=0;MAF=0.0526784;HWE=3.95655e-11;NFAM=864	SVTYPE=BND;POS=42223151;STRANDS=++:4;CIPOS=-9,8;CIEND=-9,8;CIPOS95=0,0;CIEND95=0,0;MATEID=32579_1;EVENT=32579;SECONDARY;SU=4;PE=0;SR=4;ALG=PROD;AF=0.05269;NSAMP=887;MSQ=34.63;AN=16834;AC=887;NS=8438;AC_Hom=0;AC_Het=889;AC_Hemi=0;MAF=0.0526784;HWE=3.95655e-11;NFAM=864
2	116335384	116335391	2	116335695	116335715	161185	480.04	+	-	DEL	PASS	161185	N	<DEL>	.	.	.	SVTYPE=DEL;POS=116335388;SVLEN=-317;END=116335705;STRANDS=+-:11;CIPOS=-4,3;CIEND=-10,10;CIPOS95=0,0;CIEND95=0,0;SU=11;PE=3;SR=8;ALG=PROD;AF=5.94e-05;NSAMP=1;MSQ=479.61;AN=16834;AC=1;NS=8438;AC_Hom=0;AC_Het=1;AC_Hemi=0;MAF=5.92557e-05;HWE=1;NFAM=1	.
2	116340069	116340089	2	116340357	116340370	161186	281.28	+	-	BND	LOW	161186_1	N	N[2:116340365[	161186_2	N	]2:116340079]N	SVTYPE=BND;POS=116340079;STRANDS=+-:7;CIPOS=-10,10;CIEND=-7,6;CIPOS95=0,0;CIEND95=0,0;MATEID=161186_2;EVENT=161186;SU=7;PE=2;SR=5;ALG=PROD;AF=0.0001782;NSAMP=3;MSQ=92.44;AN=16834;AC=3;NS=8438;AC_Hom=0;AC_Het=3;AC_Hemi=0;MAF=0.000177767;HWE=1;NFAM=3	SVTYPE=BND;POS=116340365;STRANDS=+-:7;CIPOS=-7,6;CIEND=-10,10;CIPOS95=0,0;CIEND95=0,0;MATEID=161186_1;EVENT=161186;SECONDARY;SU=7;PE=2;SR=5;ALG=PROD;AF=0.0001782;NSAMP=3;MSQ=92.44;AN=16834;AC=3;NS=8438;AC_Hom=0;AC_Het=3;AC_Hemi=0;MAF=0.000177767;HWE=1;NFAM=3
2	116349516	116349898	2	116558632	116558823	161187	126.54	+	-	BND	LOW	161187_1	N	N[2:116558794[	161187_2	N	]2:116349546]N	SVTYPE=BND;POS=116349546;STRANDS=+-:16;IMPRECISE;CIPOS=-30,352;CIEND=-161,30;CIPOS95=-30,97;CIEND95=-46,30;MATEID=161187_2;EVENT=161187;SU=16;PE=16;SR=0;ALG=PROD;AF=0.0002376;NSAMP=4;MSQ=29.11;AN=16834;AC=4;NS=8438;AC_Hom=0;AC_Het=4;AC_Hemi=0;MAF=0.000237023;HWE=1;NFAM=4	SVTYPE=BND;POS=116558794;STRANDS=+-:16;IMPRECISE;CIPOS=-161,30;CIEND=-30,352;CIPOS95=-46,30;CIEND95=-30,97;MATEID=161187_1;EVENT=161187;SECONDARY;SU=16;PE=16;SR=0;ALG=PROD;AF=0.0002376;NSAMP=4;MSQ=29.11;AN=16834;AC=4;NS=8438;AC_Hom=0;AC_Het=4;AC_Hemi=0;MAF=0.000237023;HWE=1;NFAM=4
2	116350150	116350170	2	116350457	116350477	161188	479.87	+	-	BND	LOW	161188_1	N	N[2:116350468[	161188_2	N	]2:116350160]N	SVTYPE=BND;POS=116350160;STRANDS=+-:6;IMPRECISE;CIPOS=-10,10;CIEND=-10,10;CIPOS95=-3,3;CIEND95=-3,1;MATEID=161188_2;EVENT=161188;SU=6;PE=5;SR=1;ALG=PROD;AF=0.0001188;NSAMP=2;MSQ=239.85;AN=16834;AC=2;NS=8438;AC_Hom=0;AC_Het=2;AC_Hemi=0;MAF=0.000118511;HWE=1;NFAM=2	SVTYPE=BND;POS=116350468;STRANDS=+-:6;IMPRECISE;CIPOS=-10,10;CIEND=-10,10;CIPOS95=-3,1;CIEND95=-3,3;MATEID=161188_1;EVENT=161188;SECONDARY;SU=6;PE=5;SR=1;ALG=PROD;AF=0.0001188;NSAMP=2;MSQ=239.85;AN=16834;AC=2;NS=8438;AC_Hom=0;AC_Het=2;AC_Hemi=0;MAF=0.000118511;HWE=1;NFAM=2
2	116376667	116376667	9	131457147	131457147	36356	487756.0	-	-	BND	LOW	36356_1	N	[9:131457148[N	36356_2	N	[2:116376668[N	SVTYPE=BND;POS=116376668;STRANDS=--:4388,-+:53509;CIPOS=0,0;CIEND=0,0;CIPOS95=0,0;CIEND95=0,0;MATEID=36356_2;EVENT=36356;SU=57897;PE=30598;SR=27299;ALG=PROD;AF=0.2041;NSAMP=3435;MSQ=141.44;AN=16834;AC=3435;NS=8438;AC_Hom=0;AC_Het=3445;AC_Hemi=0;MAF=0.204136;HWE=0;NFAM=3214	SVTYPE=BND;POS=131457148;STRANDS=--:4388,-+:53509;CIPOS=0,0;CIEND=0,0;CIPOS95=0,0;CIEND95=0,0;MATEID=36356_1;EVENT=36356;SECONDARY;SU=57897;PE=30598;SR=27299;ALG=PROD;AF=0.2041;NSAMP=3435;MSQ=141.44;AN=16834;AC=3435;NS=8438;AC_Hom=0;AC_Het=3445;AC_Hemi=0;MAF=0.204136;HWE=0;NFAM=3214
2	116376681	116376684	9	131458663	131458667	36357	1.31302e+06	+	+	BND	LOW	36357_1	N	N]9:131458664]	36357_2	N	N]2:116376682]	SVTYPE=BND;POS=116376682;STRANDS=++:66687;CIPOS=-1,2;CIEND=-1,3;CIPOS95=0,0;CIEND95=0,0;MATEID=36357_2;EVENT=36357;SU=66687;PE=66583;SR=104;ALG=PROD;AF=0.3158;NSAMP=5315;MSQ=246.16;RETAINED;AN=16834;AC=5316;NS=8438;AC_Hom=2;AC_Het=5330;AC_Hemi=0;MAF=0.315952;HWE=0;NFAM=4876	SVTYPE=BND;POS=131458664;STRANDS=++:66687;CIPOS=-1,3;CIEND=-1,2;CIPOS95=0,0;CIEND95=0,0;MATEID=36357_1;EVENT=36357;SECONDARY;SU=66687;PE=66583;SR=104;ALG=PROD;AF=0.3158;NSAMP=5315;MSQ=246.16;RETAINED;AN=16834;AC=5316;NS=8438;AC_Hom=2;AC_Het=5330;AC_Hemi=0;MAF=0.315952;HWE=0;NFAM=4876
2	116377181	116377197	2	116379835	116379849	304628	56.54	+	+	BND	LOW	304628_1	N	N]2:116379841]	304628_2	N	N]2:116377190]	SVTYPE=BND;POS=116377190;STRANDS=++:11;IMPRECISE;CIPOS=-9,7;CIEND=-6,8;CIPOS95=0,0;CIEND95=0,1;MATEID=304628_2;EVENT=304628;SU=11;PE=7;SR=4;ALG=PROD;AF=5.94e-05;NSAMP=1;MSQ=56.54;AN=16834;AC=1;NS=8438;AC_Hom=0;AC_Het=1;AC_Hemi=0;MAF=5.92557e-05;HWE=1;NFAM=1	SVTYPE=BND;POS=116379841;STRANDS=++:11;IMPRECISE;CIPOS=-6,8;CIEND=-9,7;CIPOS95=0,1;CIEND95=0,0;MATEID=304628_1;EVENT=304628;SECONDARY;SU=11;PE=7;SR=4;ALG=PROD;AF=5.94e-05;NSAMP=1;MSQ=56.54;AN=16834;AC=1;NS=8438;AC_Hom=0;AC_Het=1;AC_Hemi=0;MAF=5.92557e-05;HWE=1;NFAM=1
2	116379237	116379256	2	116379702	116379708	304629	125.48	-	-	BND	LOW	304629_1	N	[2:116379707[N	304629_2	N	[2:116379247[N	SVTYPE=BND;POS=116379247;STRANDS=--:12;CIPOS=-9,10;CIEND=-4,2;CIPOS95=0,0;CIEND95=0,0;MATEID=304629_2;EVENT=304629;SU=12;PE=3;SR=9;ALG=PROD;AF=5.94e-05;NSAMP=1;MSQ=125.48;AN=16834;AC=1;NS=8438;AC_Hom=0;AC_Het=1;AC_Hemi=0;MAF=5.92557e-05;HWE=1;NFAM=1	SVTYPE=BND;POS=116379707;STRANDS=--:12;CIPOS=-4,2;CIEND=-9,10;CIPOS95=0,0;CIEND95=0,0;MATEID=304629_1;EVENT=304629;SECONDARY;SU=12;PE=3;SR=9;ALG=PROD;AF=5.94e-05;NSAMP=1;MSQ=125.48;AN=16834;AC=1;NS=8438;AC_Hom=0;AC_Het=1;AC_Hemi=0;MAF=5.92557e-05;HWE=1;NFAM=1
2	116381256	116381507	15	61736386	61736918	29283	7570.71	-	+	BND	LOW	29283_1	N	]15:61736419]N	29283_2	N	N[2:116381476[	SVTYPE=BND;POS=116381476;STRANDS=-+:23;IMPRECISE;CIPOS=-219,32;CIEND=-33,499;CIPOS95=-40,32;CIEND95=-33,110;MATEID=29283_2;EVENT=29283;SU=23;PE=23;SR=0;ALG=PROD;AF=0.00992;NSAMP=167;MSQ=44.97;AN=16834;AC=167;NS=8438;AC_Hom=0;AC_Het=167;AC_Hemi=0;MAF=0.00989571;HWE=1;NFAM=165	SVTYPE=BND;POS=61736419;STRANDS=-+:23;IMPRECISE;CIPOS=-33,499;CIEND=-219,32;CIPOS95=-33,110;CIEND95=-40,32;MATEID=29283_1;EVENT=29283;SECONDARY;SU=23;PE=23;SR=0;ALG=PROD;AF=0.00992;NSAMP=167;MSQ=44.97;AN=16834;AC=167;NS=8438;AC_Hom=0;AC_Het=167;AC_Hemi=0;MAF=0.00989571;HWE=1;NFAM=165
2	116381463	116381919	15	61735934	61736276	29282	1161.07	+	-	BND	LOW	29282_1	N	N[15:61736247[	29282_2	N	]2:116381491]N	SVTYPE=BND;POS=116381491;STRANDS=+-:12;IMPRECISE;CIPOS=-28,428;CIEND=-312,30;CIPOS95=-28,112;CIEND95=-112,30;MATEID=29282_2;EVENT=29282;SU=12;PE=12;SR=0;ALG=PROD;AF=0.002376;NSAMP=40;MSQ=28.18;AN=16834;AC=40;NS=8438;AC_Hom=0;AC_Het=40;AC_Hemi=0;MAF=0.00237023;HWE=1;NFAM=40	SVTYPE=BND;POS=61736247;STRANDS=+-:12;IMPRECISE;CIPOS=-312,30;CIEND=-28,428;CIPOS95=-112,30;CIEND95=-28,112;MATEID=29282_1;EVENT=29282;SECONDARY;SU=12;PE=12;SR=0;ALG=PROD;AF=0.002376;NSAMP=40;MSQ=28.18;AN=16834;AC=40;NS=8438;AC_Hom=0;AC_Het=40;AC_Hemi=0;MAF=0.00237023;HWE=1;NFAM=40
2	116381619	116381636	2	116383114	116383119	161189	881.32	+	-	DEL	PASS	161189	N	<DEL>	.	.	.	SVTYPE=DEL;POS=116381626;SVLEN=-1492;END=116383118;STRANDS=+-:31;CIPOS=-7,10;CIEND=-4,1;CIPOS95=0,0;CIEND95=0,0;SU=31;PE=22;SR=9;ALG=PROD;AF=5.94e-05;NSAMP=1;MSQ=881.32;AN=16834;AC=1;NS=8438;AC_Hom=0;AC_Het=1;AC_Hemi=0;MAF=5.92557e-05;HWE=1;NFAM=1	.
2	116392423	116392443	2	116392787	116392807	161190	32.77	+	-	BND	LOW	161190_1	N	N[2:116392798[	161190_2	N	]2:116392433]N	SVTYPE=BND;POS=116392433;STRANDS=+-:5;CIPOS=-10,10;CIEND=-10,10;CIPOS95=0,0;CIEND95=0,0;MATEID=161190_2;EVENT=161190;SU=5;PE=0;SR=5;ALG=PROD;AF=5.94e-05;NSAMP=1;MSQ=32.75;AN=16834;AC=1;NS=8438;AC_Hom=0;AC_Het=1;AC_Hemi=0;MAF=5.92557e-05;HWE=1;NFAM=1	SVTYPE=BND;POS=116392798;STRANDS=+-:5;CIPOS=-10,10;CIEND=-10,10;CIPOS95=0,0;CIEND95=0,0;MATEID=161190_1;EVENT=161190;SECONDARY;SU=5;PE=0;SR=5;ALG=PROD;AF=5.94e-05;NSAMP=1;MSQ=32.75;AN=16834;AC=1;NS=8438;AC_Hom=0;AC_Het=1;AC_Hemi=0;MAF=5.92557e-05;HWE=1;NFAM=1
2	116401833	116401964	2	120263100	120263237	304630	95.42	-	-	BND	LOW	304630_1	N	[2:120263228[N	304630_2	N	[2:116401955[N	SVTYPE=BND;POS=116401955;STRANDS=--:11;IMPRECISE;CIPOS=-121,10;CIEND=-127,10;CIPOS95=-68,1;CIEND95=-73,1;MATEID=304630_2;EVENT=304630;SU=11;PE=11;SR=0;ALG=PROD;AF=5.94e-05;NSAMP=1;MSQ=95.42;AN=16834;AC=1;NS=8438;AC_Hom=0;AC_Het=1;AC_Hemi=0;MAF=5.92557e-05;HWE=1;NFAM=1	SVTYPE=BND;POS=120263228;STRANDS=--:11;IMPRECISE;CIPOS=-127,10;CIEND=-121,10;CIPOS95=-73,1;CIEND95=-68,1;MATEID=304630_1;EVENT=304630;SECONDARY;SU=11;PE=11;SR=0;ALG=PROD;AF=5.94e-05;NSAMP=1;MSQ=95.42;AN=16834;AC=1;NS=8438;AC_Hom=0;AC_Het=1;AC_Hemi=0;MAF=5.92557e-05;HWE=1;NFAM=1
2	116409956	116410013	9	32610316	32610373	36008	182.57	-	-	BND	LOW	36008_1	N	[9:32610346[N	36008_2	N	[2:116409986[N	SVTYPE=BND;POS=116409986;STRANDS=--:9;CIPOS=-29,28;CIEND=-29,28;CIPOS95=0,0;CIEND95=0,0;MATEID=36008_2;EVENT=36008;SU=9;PE=0;SR=9;ALG=PROD;AF=0.000594;NSAMP=10;MSQ=18.1;AN=16834;AC=10;NS=8438;AC_Hom=0;AC_Het=10;AC_Hemi=0;MAF=0.000592557;HWE=1;NFAM=10	SVTYPE=BND;POS=32610346;STRANDS=--:9;CIPOS=-29,28;CIEND=-29,28;CIPOS95=0,0;CIEND95=0,0;MATEID=36008_1;EVENT=36008;SECONDARY;SU=9;PE=0;SR=9;ALG=PROD;AF=0.000594;NSAMP=10;MSQ=18.1;AN=16834;AC=10;NS=8438;AC_Hom=0;AC_Het=10;AC_Hemi=0;MAF=0.000592557;HWE=1;NFAM=10
2	116413643	116413810	2	116414396	116414502	161192	273.18	+	-	DEL	PASS	161192	N	<DEL>	.	.	.	SVTYPE=DEL;POS=116413653;SVLEN=-839;END=116414492;STRANDS=+-:13;IMPRECISE;CIPOS=-10,157;CIEND=-96,10;CIPOS95=-3,36;CIEND95=-38,3;SU=13;PE=13;SR=0;ALG=PROD;AF=0.0001188;NSAMP=2;MSQ=136.59;AN=16834;AC=2;NS=8438;AC_Hom=0;AC_Het=2;AC_Hemi=0;MAF=0.000118511;HWE=1;NFAM=2	.
2	116422415	116422415	2	116422531	116422531	161193	218621.0	+	-	DEL	PASS	161193	N	<DEL>	.	.	.	SVTYPE=DEL;POS=116422415;SVLEN=-116;END=116422531;STRANDS=+-:6926;CIPOS=0,0;CIEND=0,0;CIPOS95=0,0;CIEND95=0,0;SU=6926;PE=21;SR=6905;ALG=PROD;AF=0.06024;NSAMP=971;MSQ=224.48;AN=16834;AC=1014;NS=8438;AC_Hom=86;AC_Het=931;AC_Hemi=0;MAF=0.0602631;HWE=0.0208233;NFAM=796	.
2	116430100	116430596	16	85904316	85904896	29864	84.44	+	-	BND	LOW	29864_1	N	N[16:85904887[	29864_2	N	]2:116430110]N	SVTYPE=BND;POS=116430110;STRANDS=+-:4;IMPRECISE;CIPOS=-10,486;CIEND=-570,10;CIPOS95=-1,160;CIEND95=-197,0;MATEID=29864_2;EVENT=29864;SU=4;PE=4;SR=0;ALG=PROD;AF=5.94e-05;NSAMP=1;MSQ=9.36;AN=16834;AC=1;NS=8438;AC_Hom=0;AC_Het=2;AC_Hemi=0;MAF=0.000118511;HWE=1;NFAM=1	SVTYPE=BND;POS=85904887;STRANDS=+-:4;IMPRECISE;CIPOS=-570,10;CIEND=-10,486;CIPOS95=-197,0;CIEND95=-1,160;MATEID=29864_1;EVENT=29864;SECONDARY;SU=4;PE=4;SR=0;ALG=PROD;AF=5.94e-05;NSAMP=1;MSQ=9.36;AN=16834;AC=1;NS=8438;AC_Hom=0;AC_Het=2;AC_Hemi=0;MAF=0.000118511;HWE=1;NFAM=1
2	116430113	116430501	21	21598846	21599325	31242	19.6	+	+	BND	LOW	31242_1	N	N]21:21598854]	31242_2	N	N]2:116430123]	SVTYPE=BND;POS=116430123;STRANDS=++:4;IMPRECISE;CIPOS=-10,378;CIEND=-8,471;CIPOS95=-2,113;CIEND95=0,167;MATEID=31242_2;EVENT=31242;SU=4;PE=4;SR=0;ALG=PROD;AF=0.0001782;NSAMP=3;MSQ=6.21;AN=16834;AC=3;NS=8438;AC_Hom=0;AC_Het=3;AC_Hemi=0;MAF=0.000177767;HWE=1;NFAM=3	SVTYPE=BND;POS=21598854;STRANDS=++:4;IMPRECISE;CIPOS=-8,471;CIEND=-10,378;CIPOS95=0,167;CIEND95=-2,113;MATEID=31242_1;EVENT=31242;SECONDARY;SU=4;PE=4;SR=0;ALG=PROD;AF=0.0001782;NSAMP=3;MSQ=6.21;AN=16834;AC=3;NS=8438;AC_Hom=0;AC_Het=3;AC_Hemi=0;MAF=0.000177767;HWE=1;NFAM=3
2	116430213	116430597	19	32510225	32510696	30748	564.2	+	+	BND	LOW	30748_1	N	N]19:32510233]	30748_2	N	N]2:116430243]	SVTYPE=BND;POS=116430243;STRANDS=++:42;IMPRECISE;CIPOS=-30,354;CIEND=-8,463;CIPOS95=-15,15;CIEND95=-8,84;MATEID=30748_2;EVENT=30748;SU=42;PE=42;SR=0;ALG=PROD;AF=0.00101;NSAMP=17;MSQ=32.1;AN=16834;AC=17;NS=8438;AC_Hom=0;AC_Het=17;AC_Hemi=0;MAF=0.00100735;HWE=1;NFAM=17	SVTYPE=BND;POS=32510233;STRANDS=++:42;IMPRECISE;CIPOS=-8,463;CIEND=-30,354;CIPOS95=-8,84;CIEND95=-15,15;MATEID=30748_1;EVENT=30748;SECONDARY;SU=42;PE=42;SR=0;ALG=PROD;AF=0.00101;NSAMP=17;MSQ=32.1;AN=16834;AC=17;NS=8438;AC_Hom=0;AC_Het=17;AC_Hemi=0;MAF=0.00100735;HWE=1;NFAM=17
2	116430600	116430614	2	116431170	116431190	161194	413.54	+	-	DEL	PASS	161194	N	<DEL>	.	.	.	SVTYPE=DEL;POS=116430604;SVLEN=-576;END=116431180;STRANDS=+-:15;IMPRECISE;CIPOS=-4,10;CIEND=-10,10;CIPOS95=-1,1;CIEND95=-1,0;SU=15;PE=13;SR=2;ALG=PROD;AF=5.94e-05;NSAMP=1;MSQ=413.54;AN=16834;AC=1;NS=8438;AC_Hom=0;AC_Het=1;AC_Hemi=0;MAF=5.92557e-05;HWE=1;NFAM=1	.
2	116445167	116445167	2	116445224	116445224	161195	180607.0	+	-	BND	LOW	161195_1	N	N[2:116445225[	161195_2	N	]2:116445167]N	SVTYPE=BND;POS=116445167;STRANDS=+-:6048;CIPOS=0,0;CIEND=0,0;CIPOS95=0,0;CIEND95=0,0;MATEID=161195_2;EVENT=161195;SU=6048;PE=10;SR=6038;ALG=PROD;AF=0.06012;NSAMP=970;MSQ=185.45;AN=16834;AC=1012;NS=8438;AC_Hom=84;AC_Het=931;AC_Hemi=0;MAF=0.0601446;HWE=0.0334158;NFAM=795	SVTYPE=BND;POS=116445225;STRANDS=+-:6048;CIPOS=0,0;CIEND=0,0;CIPOS95=0,0;CIEND95=0,0;MATEID=161195_1;EVENT=161195;SECONDARY;SU=6048;PE=10;SR=6038;ALG=PROD;AF=0.06012;NSAMP=970;MSQ=185.45;AN=16834;AC=1012;NS=8438;AC_Hom=84;AC_Het=931;AC_Hemi=0;MAF=0.0601446;HWE=0.0334158;NFAM=795
2	116470089	116470149	3	196478508	196478568	32401	42292.0	-	-	BND	LOW	32401_1	N	[3:196478539[N	32401_2	N	[2:116470120[N	SVTYPE=BND;POS=116470120;STRANDS=--:13;CIPOS=-30,30;CIEND=-30,30;CIPOS95=0,0;CIEND95=0,0;MATEID=32401_2;EVENT=32401;SU=13;PE=0;SR=13;ALG=PROD;AF=0.1044;NSAMP=1749;MSQ=23.42;AN=16824;AC=1756;NS=8433;AC_Hom=14;AC_Het=1744;AC_Hemi=0;MAF=0.104233;HWE=4.05209e-34;NFAM=1650	SVTYPE=BND;POS=196478539;STRANDS=--:13;CIPOS=-30,30;CIEND=-30,30;CIPOS95=0,0;CIEND95=0,0;MATEID=32401_1;EVENT=32401;SECONDARY;SU=13;PE=0;SR=13;ALG=PROD;AF=0.1044;NSAMP=1749;MSQ=23.42;AN=16824;AC=1756;NS=8433;AC_Hom=14;AC_Het=1744;AC_Hemi=0;MAF=0.104233;HWE=4.05209e-34;NFAM=1650
2	116501211	116501211	2	116503397	116503398	161196	700836.0	+	-	DEL	PASS	161196	N	<DEL>	.	.	.	SVTYPE=DEL;POS=116501211;SVLEN=-2187;END=116503398;STRANDS=+-:27900;CIPOS=0,0;CIEND=-1,0;CIPOS95=0,0;CIEND95=0,0;SU=27900;PE=15846;SR=12054;ALG=PROD;AF=0.07271;NSAMP=1094;MSQ=638.53;AN=16834;AC=1224;NS=8438;AC_Hom=260;AC_Het=968;AC_Hemi=0;MAF=0.0727661;HWE=2.59375e-31;NFAM=1029	.
2	116525072	116525089	X	151192189	151192206	37186	107605.0	+	+	BND	LOW	37186_1	N	N]X:151192198]	37186_2	N	N]2:116525081]	SVTYPE=BND;POS=116525081;STRANDS=++:4;CIPOS=-9,8;CIEND=-9,8;CIPOS95=0,0;CIEND95=0,0;MATEID=37186_2;EVENT=37186;SU=4;PE=0;SR=4;ALG=PROD;AF=0.1441;NSAMP=2417;MSQ=43.88;AN=16834;AC=2425;NS=8438;AC_Hom=16;AC_Het=2416;AC_Hemi=0;MAF=0.14411;HWE=0;NFAM=2119	SVTYPE=BND;POS=151192198;STRANDS=++:4;CIPOS=-9,8;CIEND=-9,8;CIPOS95=0,0;CIEND95=0,0;MATEID=37186_1;EVENT=37186;SECONDARY;SU=4;PE=0;SR=4;ALG=PROD;AF=0.1441;NSAMP=2417;MSQ=43.88;AN=16834;AC=2425;NS=8438;AC_Hom=16;AC_Het=2416;AC_Hemi=0;MAF=0.14411;HWE=0;NFAM=2119
2	116533618	116533678	2	116676472	116676531	271267	617.37	-	+	DUP	PASS	271267	N	<DUP>	.	.	.	SVTYPE=DUP;POS=116533648;SVLEN=142853;END=116676501;STRANDS=-+:59;CIPOS=-30,30;CIEND=-29,30;CIPOS95=0,0;CIEND95=0,0;SU=59;PE=29;SR=30;ALG=PROD;AF=0.0002376;NSAMP=3;MSQ=205.62;AN=16834;AC=4;NS=8438;AC_Hom=2;AC_Het=2;AC_Hemi=0;MAF=0.000237023;HWE=0.000355545;NFAM=3	.
2	116547596	116547896	16	80959969	80960514	29838	1310.47	+	-	BND	LOW	29838_1	N	N[16:80960470[	29838_2	N	]2:116547646]N	SVTYPE=BND;POS=116547646;STRANDS=+-:5;IMPRECISE;CIPOS=-50,250;CIEND=-500,45;CIPOS95=-50,63;CIEND95=-156,45;MATEID=29838_2;EVENT=29838;SU=5;PE=5;SR=0;ALG=PROD;AF=0.004515;NSAMP=73;MSQ=17.2;AN=16834;AC=76;NS=8438;AC_Hom=6;AC_Het=71;AC_Hemi=0;MAF=0.00456269;HWE=0.000662939;NFAM=69	SVTYPE=BND;POS=80960470;STRANDS=+-:5;IMPRECISE;CIPOS=-500,45;CIEND=-50,250;CIPOS95=-156,45;CIEND95=-50,63;MATEID=29838_1;EVENT=29838;SECONDARY;SU=5;PE=5;SR=0;ALG=PROD;AF=0.004515;NSAMP=73;MSQ=17.2;AN=16834;AC=76;NS=8438;AC_Hom=6;AC_Het=71;AC_Hemi=0;MAF=0.00456269;HWE=0.000662939;NFAM=69
2	116570541	116570541	2	116570811	116570811	161197	165489.0	+	-	MEI	PASS	161197	N	<DEL:ME:SINE|Alu|AluYb8>	.	.	.	SVTYPE=MEI;POS=116570541;SVLEN=-270;END=116570811;STRANDS=+-:4288;CIPOS=0,0;CIEND=0,0;CIPOS95=0,0;CIEND95=0,0;SU=4288;PE=647;SR=3641;ALG=PROD;AF=0.02851;NSAMP=463;MSQ=357.4;AN=16834;AC=480;NS=8438;AC_Hom=34;AC_Het=446;AC_Hemi=0;MAF=0.0284428;HWE=0.000464052;NFAM=460	.
2	116570803	116570823	2	143614918	143614924	304631	82.25	+	+	BND	LOW	304631_1	N	N]2:143614922]	304631_2	N	N]2:116570813]	SVTYPE=BND;POS=116570813;STRANDS=++:5;IMPRECISE;CIPOS=-10,10;CIEND=-4,2;CIPOS95=0,0;CIEND95=-1,0;MATEID=304631_2;EVENT=304631;SU=5;PE=0;SR=5;ALG=PROD;AF=0.0001188;NSAMP=2;MSQ=40.88;AN=16834;AC=2;NS=8438;AC_Hom=0;AC_Het=2;AC_Hemi=0;MAF=0.000118511;HWE=1;NFAM=2	SVTYPE=BND;POS=143614922;STRANDS=++:5;IMPRECISE;CIPOS=-4,2;CIEND=-10,10;CIPOS95=-1,0;CIEND95=0,0;MATEID=304631_1;EVENT=304631;SECONDARY;SU=5;PE=0;SR=5;ALG=PROD;AF=0.0001188;NSAMP=2;MSQ=40.88;AN=16834;AC=2;NS=8438;AC_Hom=0;AC_Het=2;AC_Hemi=0;MAF=0.000118511;HWE=1;NFAM=2
2	116570804	116570821	2	122057996	122058013	161198	12594.6	+	-	BND	LOW	161198_1	N	N[2:122058006[	161198_2	N	]2:116570813]N	SVTYPE=BND;POS=116570813;STRANDS=+-:16;CIPOS=-9,8;CIEND=-9,8;CIPOS95=0,0;CIEND95=0,0;MATEID=161198_2;EVENT=161198;SU=16;PE=0;SR=16;ALG=PROD;AF=0.02055;NSAMP=345;MSQ=35.98;AN=16834;AC=346;NS=8438;AC_Hom=2;AC_Het=344;AC_Hemi=0;MAF=0.0205025;HWE=0.269881;NFAM=342	SVTYPE=BND;POS=122058006;STRANDS=+-:16;CIPOS=-9,8;CIEND=-9,8;CIPOS95=0,0;CIEND95=0,0;MATEID=161198_1;EVENT=161198;SECONDARY;SU=16;PE=0;SR=16;ALG=PROD;AF=0.02055;NSAMP=345;MSQ=35.98;AN=16834;AC=346;NS=8438;AC_Hom=2;AC_Het=344;AC_Hemi=0;MAF=0.0205025;HWE=0.269881;NFAM=342
2	116578749	116578809	2	116579071	116579128	161199	413.56	+	-	DEL	PASS	161199	N	<DEL>	.	.	.	SVTYPE=DEL;POS=116578779;SVLEN=-321;END=116579100;STRANDS=+-:10;CIPOS=-30,30;CIEND=-29,28;CIPOS95=0,0;CIEND95=0,0;SU=10;PE=4;SR=6;ALG=PROD;AF=0.0001188;NSAMP=2;MSQ=206.74;AN=16834;AC=2;NS=8438;AC_Hom=0;AC_Het=2;AC_Hemi=0;MAF=0.000118511;HWE=1;NFAM=2	.
2	116584915	116584924	2	135328085	135328094	304632	1490.16	+	+	BND	LOW	304632_1	N	N]2:135328090]	304632_2	N	N]2:116584920]	SVTYPE=BND;POS=116584920;STRANDS=++:136;CIPOS=-5,4;CIEND=-5,4;CIPOS95=0,0;CIEND95=0,0;MATEID=304632_2;EVENT=304632;SU=136;PE=0;SR=136;ALG=PROD;AF=0.003564;NSAMP=60;MSQ=24.08;AN=16834;AC=60;NS=8438;AC_Hom=0;AC_Het=60;AC_Hemi=0;MAF=0.00355534;HWE=1;NFAM=59	SVTYPE=BND;POS=135328090;STRANDS=++:136;CIPOS=-5,4;CIEND=-5,4;CIPOS95=0,0;CIEND95=0,0;MATEID=304632_1;EVENT=304632;SECONDARY;SU=136;PE=0;SR=136;ALG=PROD;AF=0.003564;NSAMP=60;MSQ=24.08;AN=16834;AC=60;NS=8438;AC_Hom=0;AC_Het=60;AC_Hemi=0;MAF=0.00355534;HWE=1;NFAM=59
2	116630599	116630617	2	116631655	116631675	161200	818.45	+	-	DEL	PASS	161200	N	<DEL>	.	.	.	SVTYPE=DEL;POS=116630607;SVLEN=-1058;END=116631665;STRANDS=+-:32;CIPOS=-8,10;CIEND=-10,10;CIPOS95=0,0;CIEND95=0,0;SU=32;PE=19;SR=13;ALG=PROD;AF=5.94e-05;NSAMP=1;MSQ=818.45;AN=16834;AC=1;NS=8438;AC_Hom=0;AC_Het=1;AC_Hemi=0;MAF=5.92557e-05;HWE=1;NFAM=1	.
2	116641271	116641311	15	53983852	53983892	29239	16.9	+	+	BND	LOW	29239_1	N	N]15:53983872]	29239_2	N	N]2:116641291]	SVTYPE=BND;POS=116641291;STRANDS=++:3,--:1;CIPOS=-20,20;CIEND=-20,20;CIPOS95=0,0;CIEND95=0,0;MATEID=29239_2;EVENT=29239;SU=4;PE=1;SR=3;ALG=PROD;AF=0.0001188;NSAMP=2;MSQ=8.45;AN=16834;AC=2;NS=8438;AC_Hom=0;AC_Het=2;AC_Hemi=0;MAF=0.000118511;HWE=1;NFAM=2	SVTYPE=BND;POS=53983872;STRANDS=++:3,--:1;CIPOS=-20,20;CIEND=-20,20;CIPOS95=0,0;CIEND95=0,0;MATEID=29239_1;EVENT=29239;SECONDARY;SU=4;PE=1;SR=3;ALG=PROD;AF=0.0001188;NSAMP=2;MSQ=8.45;AN=16834;AC=2;NS=8438;AC_Hom=0;AC_Het=2;AC_Hemi=0;MAF=0.000118511;HWE=1;NFAM=2
2	116662076	116662076	2	116662656	116662656	161201	933687.0	+	-	DEL	PASS	161201	N	<DEL>	.	.	.	SVTYPE=DEL;POS=116662076;SVLEN=-580;END=116662656;STRANDS=+-:38260;CIPOS=0,0;CIEND=0,0;CIPOS95=0,0;CIEND95=0,0;SU=38260;PE=21294;SR=16966;ALG=PROD;AF=0.1183;NSAMP=1859;MSQ=501.9;AN=16834;AC=1991;NS=8438;AC_Hom=264;AC_Het=1729;AC_Hemi=0;MAF=0.118097;HWE=0.143073;NFAM=1684	.
2	116665012	116665032	2	122302475	122302495	304633	17.96	-	-	BND	LOW	304633_1	N	[2:122302486[N	304633_2	N	[2:116665023[N	SVTYPE=BND;POS=116665023;STRANDS=--:5;CIPOS=-10,10;CIEND=-10,10;CIPOS95=0,0;CIEND95=0,0;MATEID=304633_2;EVENT=304633;SU=5;PE=1;SR=4;ALG=PROD;AF=5.94e-05;NSAMP=1;MSQ=17.85;AN=16834;AC=1;NS=8438;AC_Hom=0;AC_Het=1;AC_Hemi=0;MAF=5.92557e-05;HWE=1;NFAM=1	SVTYPE=BND;POS=122302486;STRANDS=--:5;CIPOS=-10,10;CIEND=-10,10;CIPOS95=0,0;CIEND95=0,0;MATEID=304633_1;EVENT=304633;SECONDARY;SU=5;PE=1;SR=4;ALG=PROD;AF=5.94e-05;NSAMP=1;MSQ=17.85;AN=16834;AC=1;NS=8438;AC_Hom=0;AC_Het=1;AC_Hemi=0;MAF=5.92557e-05;HWE=1;NFAM=1
2	116669638	116669651	2	116674110	116674127	161202	2205.61	+	-	DEL	PASS	161202	N	<DEL>	.	.	.	SVTYPE=DEL;POS=116669645;SVLEN=-4475;END=116674120;STRANDS=+-:98;CIPOS=-7,6;CIEND=-10,7;CIPOS95=0,0;CIEND95=0,0;SU=98;PE=61;SR=37;ALG=PROD;AF=0.000297;NSAMP=5;MSQ=441.12;AN=16834;AC=5;NS=8438;AC_Hom=0;AC_Het=5;AC_Hemi=0;MAF=0.000296279;HWE=1;NFAM=5	.
2	116694966	116695015	2	116695134	116695183	271268	176.56	-	+	DUP	PASS	271268	N	<DUP>	.	.	.	SVTYPE=DUP;POS=116694991;SVLEN=168;END=116695159;STRANDS=-+:15;CIPOS=-25,24;CIEND=-25,24;CIPOS95=0,0;CIEND95=0,0;SU=15;PE=0;SR=15;ALG=PROD;AF=0.0001188;NSAMP=2;MSQ=86.12;AN=16834;AC=2;NS=8438;AC_Hom=0;AC_Het=2;AC_Hemi=0;MAF=0.000118511;HWE=1;NFAM=2	.
2	116695718	116695724	2	238861702	238861708	161203	352570.0	+	-	BND	LOW	161203_1	N	N[2:238861706[	161203_2	N	]2:116695721]N	SVTYPE=BND;POS=116695721;STRANDS=+-:250;CIPOS=-3,3;CIEND=-3,3;CIPOS95=0,0;CIEND95=0,0;MATEID=161203_2;EVENT=161203;SU=250;PE=0;SR=250;ALG=PROD;AF=0.2497;NSAMP=4204;MSQ=83.54;AN=16834;AC=4204;NS=8438;AC_Hom=0;AC_Het=4212;AC_Hemi=0;MAF=0.249585;HWE=0;NFAM=3858	SVTYPE=BND;POS=238861706;STRANDS=+-:250;CIPOS=-3,3;CIEND=-3,3;CIPOS95=0,0;CIEND95=0,0;MATEID=161203_1;EVENT=161203;SECONDARY;SU=250;PE=0;SR=250;ALG=PROD;AF=0.2497;NSAMP=4204;MSQ=83.54;AN=16834;AC=4204;NS=8438;AC_Hom=0;AC_Het=4212;AC_Hemi=0;MAF=0.249585;HWE=0;NFAM=3858
2	116695720	116695820	21	27007203	27007341	31279	87901.2	+	+	BND	LOW	31279_1	N	N]21:27007205]	31279_2	N	N]2:116695726]	SVTYPE=BND;POS=116695726;STRANDS=++:6292;IMPRECISE;CIPOS=-6,94;CIEND=-2,136;CIPOS95=-1,1;CIEND95=-2,4;MATEID=31279_2;EVENT=31279;SU=6292;PE=6292;SR=0;ALG=PROD;AF=0.1056;NSAMP=1778;MSQ=48.9;AN=16834;AC=1778;NS=8438;AC_Hom=0;AC_Het=1782;AC_Hemi=0;MAF=0.105594;HWE=0;NFAM=1701	SVTYPE=BND;POS=27007205;STRANDS=++:6292;IMPRECISE;CIPOS=-2,136;CIEND=-6,94;CIPOS95=-2,4;CIEND95=-1,1;MATEID=31279_1;EVENT=31279;SECONDARY;SU=6292;PE=6292;SR=0;ALG=PROD;AF=0.1056;NSAMP=1778;MSQ=48.9;AN=16834;AC=1778;NS=8438;AC_Hom=0;AC_Het=1782;AC_Hemi=0;MAF=0.105594;HWE=0;NFAM=1701
2	116709737	116710248	2	116714801	116715126	161204	505.9	+	-	DEL	PASS	161204	N	<DEL>	.	.	.	SVTYPE=DEL;POS=116709767;SVLEN=-5329;END=116715096;STRANDS=+-:9;IMPRECISE;CIPOS=-30,481;CIEND=-295,30;CIPOS95=-30,131;CIEND95=-121,30;SU=9;PE=9;SR=0;ALG=PROD;AF=0.0001782;NSAMP=3;MSQ=168.63;AN=16834;AC=3;NS=8438;AC_Hom=0;AC_Het=3;AC_Hemi=0;MAF=0.000177767;HWE=1;NFAM=3	.
2	116709742	116709792	2	116714840	116714888	304634	284.9	+	+	BND	LOW	304634_1	N	N]2:116714864]	304634_2	N	N]2:116709768]	SVTYPE=BND;POS=116709768;STRANDS=++:19;CIPOS=-26,24;CIEND=-24,24;CIPOS95=0,0;CIEND95=0,0;MATEID=304634_2;EVENT=304634;SU=19;PE=4;SR=15;ALG=PROD;AF=0.0001188;NSAMP=2;MSQ=142.21;AN=16834;AC=2;NS=8438;AC_Hom=0;AC_Het=2;AC_Hemi=0;MAF=0.000118511;HWE=1;NFAM=2	SVTYPE=BND;POS=116714864;STRANDS=++:19;CIPOS=-24,24;CIEND=-26,24;CIPOS95=0,0;CIEND95=0,0;MATEID=304634_1;EVENT=304634;SECONDARY;SU=19;PE=4;SR=15;ALG=PROD;AF=0.0001188;NSAMP=2;MSQ=142.21;AN=16834;AC=2;NS=8438;AC_Hom=0;AC_Het=2;AC_Hemi=0;MAF=0.000118511;HWE=1;NFAM=2
2	116714374	116714762	2	116714937	116715106	304635	101.85	-	-	BND	LOW	304635_1	N	[2:116715097[N	304635_2	N	[2:116714753[N	SVTYPE=BND;POS=116714753;STRANDS=--:7;IMPRECISE;CIPOS=-378,10;CIEND=-159,10;CIPOS95=-163,1;CIEND95=-68,2;MATEID=304635_2;EVENT=304635;SU=7;PE=7;SR=0;ALG=PROD;AF=5.94e-05;NSAMP=1;MSQ=101.82;AN=16834;AC=1;NS=8438;AC_Hom=0;AC_Het=1;AC_Hemi=0;MAF=5.92557e-05;HWE=1;NFAM=1	SVTYPE=BND;POS=116715097;STRANDS=--:7;IMPRECISE;CIPOS=-159,10;CIEND=-378,10;CIPOS95=-68,2;CIEND95=-163,1;MATEID=304635_1;EVENT=304635;SECONDARY;SU=7;PE=7;SR=0;ALG=PROD;AF=5.94e-05;NSAMP=1;MSQ=101.82;AN=16834;AC=1;NS=8438;AC_Hom=0;AC_Het=1;AC_Hemi=0;MAF=5.92557e-05;HWE=1;NFAM=1
2	116783874	116784180	22	31047397	31048006	31527	1261.31	-	+	BND	LOW	31527_1	N	]22:31047445]N	31527_2	N	N[2:116784131[	SVTYPE=BND;POS=116784131;STRANDS=-+:4;IMPRECISE;CIPOS=-256,50;CIEND=-48,561;CIPOS95=-98,50;CIEND95=-48,187;MATEID=31527_2;EVENT=31527;SU=4;PE=4;SR=0;ALG=PROD;AF=0.004099;NSAMP=69;MSQ=16.78;AN=16834;AC=69;NS=8438;AC_Hom=0;AC_Het=69;AC_Hemi=0;MAF=0.00408865;HWE=1;NFAM=66	SVTYPE=BND;POS=31047445;STRANDS=-+:4;IMPRECISE;CIPOS=-48,561;CIEND=-256,50;CIPOS95=-48,187;CIEND95=-98,50;MATEID=31527_1;EVENT=31527;SECONDARY;SU=4;PE=4;SR=0;ALG=PROD;AF=0.004099;NSAMP=69;MSQ=16.78;AN=16834;AC=69;NS=8438;AC_Hom=0;AC_Het=69;AC_Hemi=0;MAF=0.00408865;HWE=1;NFAM=66
2	116783877	116784060	19	12804016	12804324	30640	669.25	-	-	BND	LOW	30640_1	N	[19:12804312[N	30640_2	N	[2:116784011[N	SVTYPE=BND;POS=116784011;STRANDS=--:28;IMPRECISE;CIPOS=-133,50;CIEND=-295,13;CIPOS95=-15,15;CIEND95=-79,13;MATEID=30640_2;EVENT=30640;SU=28;PE=28;SR=0;ALG=PROD;AF=0.001366;NSAMP=23;MSQ=27.93;AN=16834;AC=23;NS=8438;AC_Hom=0;AC_Het=23;AC_Hemi=0;MAF=0.00136288;HWE=1;NFAM=23	SVTYPE=BND;POS=12804312;STRANDS=--:28;IMPRECISE;CIPOS=-295,13;CIEND=-133,50;CIPOS95=-79,13;CIEND95=-15,15;MATEID=30640_1;EVENT=30640;SECONDARY;SU=28;PE=28;SR=0;ALG=PROD;AF=0.001366;NSAMP=23;MSQ=27.93;AN=16834;AC=23;NS=8438;AC_Hom=0;AC_Het=23;AC_Hemi=0;MAF=0.00136288;HWE=1;NFAM=23
2	116784070	116784625	14	92941035	92941223	29028	800.93	+	-	BND	LOW	29028_1	N	N[14:92941174[	29028_2	N	]2:116784081]N	SVTYPE=BND;POS=116784081;STRANDS=+-:32;IMPRECISE;CIPOS=-11,544;CIEND=-138,50;CIPOS95=-11,102;CIEND95=-14,14;MATEID=29028_2;EVENT=29028;SU=32;PE=32;SR=0;ALG=PROD;AF=0.00196;NSAMP=33;MSQ=23.55;AN=16834;AC=33;NS=8438;AC_Hom=0;AC_Het=33;AC_Hemi=0;MAF=0.00195544;HWE=1;NFAM=32	SVTYPE=BND;POS=92941174;STRANDS=+-:32;IMPRECISE;CIPOS=-138,50;CIEND=-11,544;CIPOS95=-14,14;CIEND95=-11,102;MATEID=29028_1;EVENT=29028;SECONDARY;SU=32;PE=32;SR=0;ALG=PROD;AF=0.00196;NSAMP=33;MSQ=23.55;AN=16834;AC=33;NS=8438;AC_Hom=0;AC_Het=33;AC_Hemi=0;MAF=0.00195544;HWE=1;NFAM=32
2	116786958	116787009	8	42479107	42479158	35475	96.36	+	+	BND	LOW	35475_1	N	N]8:42479133]	35475_2	N	N]2:116786984]	SVTYPE=BND;POS=116786984;STRANDS=++:11;CIPOS=-26,25;CIEND=-26,25;CIPOS95=0,0;CIEND95=0,0;MATEID=35475_2;EVENT=35475;SU=11;PE=0;SR=11;ALG=PROD;AF=0.0001188;NSAMP=2;MSQ=47.78;AN=16834;AC=2;NS=8438;AC_Hom=0;AC_Het=2;AC_Hemi=0;MAF=0.000118511;HWE=1;NFAM=2	SVTYPE=BND;POS=42479133;STRANDS=++:11;CIPOS=-26,25;CIEND=-26,25;CIPOS95=0,0;CIEND95=0,0;MATEID=35475_1;EVENT=35475;SECONDARY;SU=11;PE=0;SR=11;ALG=PROD;AF=0.0001188;NSAMP=2;MSQ=47.78;AN=16834;AC=2;NS=8438;AC_Hom=0;AC_Het=2;AC_Hemi=0;MAF=0.000118511;HWE=1;NFAM=2
2	116797436	116797487	4	166128625	166128676	33057	165.37	+	+	BND	LOW	33057_1	N	N]4:166128651]	33057_2	N	N]2:116797462]	SVTYPE=BND;POS=116797462;STRANDS=++:25;CIPOS=-26,25;CIEND=-26,25;CIPOS95=0,0;CIEND95=0,0;MATEID=33057_2;EVENT=33057;SU=25;PE=0;SR=25;ALG=PROD;AF=0.0001782;NSAMP=3;MSQ=44.06;AN=16834;AC=3;NS=8438;AC_Hom=0;AC_Het=4;AC_Hemi=0;MAF=0.000237023;HWE=1;NFAM=3	SVTYPE=BND;POS=166128651;STRANDS=++:25;CIPOS=-26,25;CIEND=-26,25;CIPOS95=0,0;CIEND95=0,0;MATEID=33057_1;EVENT=33057;SECONDARY;SU=25;PE=0;SR=25;ALG=PROD;AF=0.0001782;NSAMP=3;MSQ=44.06;AN=16834;AC=3;NS=8438;AC_Hom=0;AC_Het=4;AC_Hemi=0;MAF=0.000237023;HWE=1;NFAM=3
2	116797456	116797691	18	53253452	53253789	30443	7304.32	+	+	BND	LOW	30443_1	N	N]18:53253460]	30443_2	N	N]2:116797470]	SVTYPE=BND;POS=116797470;STRANDS=++:200;IMPRECISE;CIPOS=-14,221;CIEND=-8,329;CIPOS95=-3,3;CIEND95=-8,34;MATEID=30443_2;EVENT=30443;SU=200;PE=200;SR=0;ALG=PROD;AF=0.007247;NSAMP=122;MSQ=59.54;AN=16834;AC=122;NS=8438;AC_Hom=0;AC_Het=122;AC_Hemi=0;MAF=0.0072292;HWE=1;NFAM=117	SVTYPE=BND;POS=53253460;STRANDS=++:200;IMPRECISE;CIPOS=-8,329;CIEND=-14,221;CIPOS95=-8,34;CIEND95=-3,3;MATEID=30443_1;EVENT=30443;SECONDARY;SU=200;PE=200;SR=0;ALG=PROD;AF=0.007247;NSAMP=122;MSQ=59.54;AN=16834;AC=122;NS=8438;AC_Hom=0;AC_Het=122;AC_Hemi=0;MAF=0.0072292;HWE=1;NFAM=117
2	116797464	116797470	18	53253342	53253349	30444	2868.09	-	-	BND	LOW	30444_1	N	[18:53253348[N	30444_2	N	[2:116797468[N	SVTYPE=BND;POS=116797468;STRANDS=--:427;CIPOS=-3,3;CIEND=-5,2;CIPOS95=0,0;CIEND95=0,0;MATEID=30444_2;EVENT=30444;SU=427;PE=274;SR=153;ALG=PROD;AF=0.003386;NSAMP=57;MSQ=50.07;AN=16834;AC=57;NS=8438;AC_Hom=0;AC_Het=57;AC_Hemi=0;MAF=0.00337758;HWE=1;NFAM=57	SVTYPE=BND;POS=53253348;STRANDS=--:427;CIPOS=-5,2;CIEND=-3,3;CIPOS95=0,0;CIEND95=0,0;MATEID=30444_1;EVENT=30444;SECONDARY;SU=427;PE=274;SR=153;ALG=PROD;AF=0.003386;NSAMP=57;MSQ=50.07;AN=16834;AC=57;NS=8438;AC_Hom=0;AC_Het=57;AC_Hemi=0;MAF=0.00337758;HWE=1;NFAM=57
2	116798836	116798836	2	116798905	116798905	161205	112806.0	+	-	BND	LOW	161205_1	N	N[2:116798906[	161205_2	N	]2:116798836]N	SVTYPE=BND;POS=116798836;STRANDS=+-:3920;CIPOS=0,0;CIEND=0,0;CIPOS95=0,0;CIEND95=0,0;MATEID=161205_2;EVENT=161205;SU=3920;PE=8;SR=3912;ALG=PROD;AF=0.03445;NSAMP=564;MSQ=200.01;AN=16834;AC=580;NS=8438;AC_Hom=32;AC_Het=548;AC_Hemi=0;MAF=0.0343683;HWE=0.0675509;NFAM=557	SVTYPE=BND;POS=116798906;STRANDS=+-:3920;CIPOS=0,0;CIEND=0,0;CIPOS95=0,0;CIEND95=0,0;MATEID=161205_1;EVENT=161205;SECONDARY;SU=3920;PE=8;SR=3912;ALG=PROD;AF=0.03445;NSAMP=564;MSQ=200.01;AN=16834;AC=580;NS=8438;AC_Hom=32;AC_Het=548;AC_Hemi=0;MAF=0.0343683;HWE=0.0675509;NFAM=557
2	116809441	116809663	10	127586358	127586535	26683	34646.3	+	+	BND	LOW	26683_1	N	N]10:127586371]	26683_2	N	N]2:116809445]	SVTYPE=BND;POS=116809445;STRANDS=++:1124;IMPRECISE;CIPOS=-4,218;CIEND=-13,164;CIPOS95=-4,16;CIEND95=-5,5;MATEID=26683_2;EVENT=26683;SU=1124;PE=1124;SR=0;ALG=PROD;AF=0.05144;NSAMP=866;MSQ=39.4;AN=16834;AC=866;NS=8438;AC_Hom=0;AC_Het=868;AC_Hemi=0;MAF=0.051434;HWE=1.46583e-10;NFAM=844	SVTYPE=BND;POS=127586371;STRANDS=++:1124;IMPRECISE;CIPOS=-13,164;CIEND=-4,218;CIPOS95=-5,5;CIEND95=-4,16;MATEID=26683_1;EVENT=26683;SECONDARY;SU=1124;PE=1124;SR=0;ALG=PROD;AF=0.05144;NSAMP=866;MSQ=39.4;AN=16834;AC=866;NS=8438;AC_Hom=0;AC_Het=868;AC_Hemi=0;MAF=0.051434;HWE=1.46583e-10;NFAM=844
2	116823318	116823326	2	116823454	116823462	161206	2367.9	+	-	BND	LOW	161206_1	N	N[2:116823459[	161206_2	N	]2:116823322]N	SVTYPE=BND;POS=116823322;STRANDS=+-:87;CIPOS=-4,4;CIEND=-4,4;CIPOS95=0,0;CIEND95=0,0;MATEID=161206_2;EVENT=161206;SU=87;PE=1;SR=86;ALG=PROD;AF=0.0008317;NSAMP=14;MSQ=169.11;AN=16834;AC=14;NS=8438;AC_Hom=0;AC_Het=14;AC_Hemi=0;MAF=0.00082958;HWE=1;NFAM=14	SVTYPE=BND;POS=116823459;STRANDS=+-:87;CIPOS=-4,4;CIEND=-4,4;CIPOS95=0,0;CIEND95=0,0;MATEID=161206_1;EVENT=161206;SECONDARY;SU=87;PE=1;SR=86;ALG=PROD;AF=0.0008317;NSAMP=14;MSQ=169.11;AN=16834;AC=14;NS=8438;AC_Hom=0;AC_Het=14;AC_Hemi=0;MAF=0.00082958;HWE=1;NFAM=14
2	116835148	116835152	2	116835221	116835224	161207	508.38	+	-	BND	LOW	161207_1	N	N[2:116835224[	161207_2	N	]2:116835151]N	SVTYPE=BND;POS=116835151;STRANDS=+-:15;CIPOS=-3,1;CIEND=-2,1;CIPOS95=0,0;CIEND95=0,0;MATEID=161207_2;EVENT=161207;SU=15;PE=0;SR=15;ALG=PROD;AF=0.0001783;NSAMP=3;MSQ=127.52;AN=16826;AC=3;NS=8434;AC_Hom=0;AC_Het=3;AC_Hemi=0;MAF=0.000177852;HWE=1;NFAM=3	SVTYPE=BND;POS=116835224;STRANDS=+-:15;CIPOS=-2,1;CIEND=-3,1;CIPOS95=0,0;CIEND95=0,0;MATEID=161207_1;EVENT=161207;SECONDARY;SU=15;PE=0;SR=15;ALG=PROD;AF=0.0001783;NSAMP=3;MSQ=127.52;AN=16826;AC=3;NS=8434;AC_Hom=0;AC_Het=3;AC_Hemi=0;MAF=0.000177852;HWE=1;NFAM=3
2	116843880	116843885	2	120669180	120669196	304636	812.06	+	+	BND	PASS	304636_1	N	N]2:120669186]	304636_2	N	N]2:116843883]	SVTYPE=BND;POS=116843883;STRANDS=++:42;CIPOS=-3,2;CIEND=-6,10;CIPOS95=0,0;CIEND95=0,0;MATEID=304636_2;EVENT=304636;SU=42;PE=33;SR=9;ALG=PROD;AF=5.94e-05;NSAMP=1;MSQ=812.06;AN=16834;AC=1;NS=8438;AC_Hom=0;AC_Het=1;AC_Hemi=0;MAF=5.92557e-05;HWE=1;NFAM=1	SVTYPE=BND;POS=120669186;STRANDS=++:42;CIPOS=-6,10;CIEND=-3,2;CIPOS95=0,0;CIEND95=0,0;MATEID=304636_1;EVENT=304636;SECONDARY;SU=42;PE=33;SR=9;ALG=PROD;AF=5.94e-05;NSAMP=1;MSQ=812.06;AN=16834;AC=1;NS=8438;AC_Hom=0;AC_Het=1;AC_Hemi=0;MAF=5.92557e-05;HWE=1;NFAM=1
2	116846823	116847354	3	2882131	2882455	31642	3134.62	-	-	BND	LOW	31642_1	N	[3:2882426[N	31642_2	N	[2:116847325[N	SVTYPE=BND;POS=116847325;STRANDS=--:8;IMPRECISE;CIPOS=-501,30;CIEND=-294,30;CIPOS95=-152,30;CIEND95=-107,30;MATEID=31642_2;EVENT=31642;SU=8;PE=8;SR=0;ALG=PROD;AF=0.006653;NSAMP=112;MSQ=26.3;AN=16834;AC=112;NS=8438;AC_Hom=0;AC_Het=114;AC_Hemi=0;MAF=0.00675516;HWE=1;NFAM=112	SVTYPE=BND;POS=2882426;STRANDS=--:8;IMPRECISE;CIPOS=-294,30;CIEND=-501,30;CIPOS95=-107,30;CIEND95=-152,30;MATEID=31642_1;EVENT=31642;SECONDARY;SU=8;PE=8;SR=0;ALG=PROD;AF=0.006653;NSAMP=112;MSQ=26.3;AN=16834;AC=112;NS=8438;AC_Hom=0;AC_Het=114;AC_Hemi=0;MAF=0.00675516;HWE=1;NFAM=112
2	116846977	116847348	3	1843547	1843950	31636	313.54	-	+	BND	LOW	31636_1	N	]3:1843577]N	31636_2	N	N[2:116847308[	SVTYPE=BND;POS=116847308;STRANDS=-+:21;IMPRECISE;CIPOS=-330,41;CIEND=-30,373;CIPOS95=-98,41;CIEND95=-28,28;MATEID=31636_2;EVENT=31636;SU=21;PE=21;SR=0;ALG=PROD;AF=0.0009505;NSAMP=16;MSQ=18.66;AN=16834;AC=16;NS=8438;AC_Hom=0;AC_Het=16;AC_Hemi=0;MAF=0.000948092;HWE=1;NFAM=16	SVTYPE=BND;POS=1843577;STRANDS=-+:21;IMPRECISE;CIPOS=-30,373;CIEND=-330,41;CIPOS95=-28,28;CIEND95=-98,41;MATEID=31636_1;EVENT=31636;SECONDARY;SU=21;PE=21;SR=0;ALG=PROD;AF=0.0009505;NSAMP=16;MSQ=18.66;AN=16834;AC=16;NS=8438;AC_Hom=0;AC_Het=16;AC_Hemi=0;MAF=0.000948092;HWE=1;NFAM=16
2	116846985	116847325	4	71148557	71148832	32682	68.82	-	-	BND	LOW	32682_1	N	[4:71148823[N	32682_2	N	[2:116847316[N	SVTYPE=BND;POS=116847316;STRANDS=--:5;IMPRECISE;CIPOS=-330,10;CIEND=-265,10;CIPOS95=-171,1;CIEND95=-128,2;MATEID=32682_2;EVENT=32682;SU=5;PE=5;SR=0;ALG=PROD;AF=5.94e-05;NSAMP=1;MSQ=68.82;AN=16834;AC=1;NS=8438;AC_Hom=0;AC_Het=1;AC_Hemi=0;MAF=5.92557e-05;HWE=1;NFAM=1	SVTYPE=BND;POS=71148823;STRANDS=--:5;IMPRECISE;CIPOS=-265,10;CIEND=-330,10;CIPOS95=-128,2;CIEND95=-171,1;MATEID=32682_1;EVENT=32682;SECONDARY;SU=5;PE=5;SR=0;ALG=PROD;AF=5.94e-05;NSAMP=1;MSQ=68.82;AN=16834;AC=1;NS=8438;AC_Hom=0;AC_Het=1;AC_Hemi=0;MAF=5.92557e-05;HWE=1;NFAM=1
2	116846995	116847353	3	982669	982945	31623	187.86	-	-	BND	LOW	31623_1	N	[3:982896[N	31623_2	N	[2:116847304[N	SVTYPE=BND;POS=116847304;STRANDS=--:9;IMPRECISE;CIPOS=-308,50;CIEND=-226,50;CIPOS95=-121,50;CIEND95=-88,50;MATEID=31623_2;EVENT=31623;SU=9;PE=9;SR=0;ALG=PROD;AF=0.0002376;NSAMP=4;MSQ=45.15;AN=16834;AC=4;NS=8438;AC_Hom=0;AC_Het=4;AC_Hemi=0;MAF=0.000237023;HWE=1;NFAM=4	SVTYPE=BND;POS=982896;STRANDS=--:9;IMPRECISE;CIPOS=-226,50;CIEND=-308,50;CIPOS95=-88,50;CIEND95=-121,50;MATEID=31623_1;EVENT=31623;SECONDARY;SU=9;PE=9;SR=0;ALG=PROD;AF=0.0002376;NSAMP=4;MSQ=45.15;AN=16834;AC=4;NS=8438;AC_Hom=0;AC_Het=4;AC_Hemi=0;MAF=0.000237023;HWE=1;NFAM=4
2	116847446	116847851	3	1843520	1843746	31637	401.99	+	-	BND	LOW	31637_1	N	N[3:1843697[	31637_2	N	]2:116847496]N	SVTYPE=BND;POS=116847496;STRANDS=+-:24;IMPRECISE;CIPOS=-50,355;CIEND=-176,50;CIPOS95=-50,80;CIEND95=-30,30;MATEID=31637_2;EVENT=31637;SU=24;PE=24;SR=0;ALG=PROD;AF=0.000594;NSAMP=10;MSQ=39.34;AN=16834;AC=10;NS=8438;AC_Hom=0;AC_Het=10;AC_Hemi=0;MAF=0.000592557;HWE=1;NFAM=10	SVTYPE=BND;POS=1843697;STRANDS=+-:24;IMPRECISE;CIPOS=-176,50;CIEND=-50,355;CIPOS95=-30,30;CIEND95=-50,80;MATEID=31637_1;EVENT=31637;SECONDARY;SU=24;PE=24;SR=0;ALG=PROD;AF=0.000594;NSAMP=10;MSQ=39.34;AN=16834;AC=10;NS=8438;AC_Hom=0;AC_Het=10;AC_Hemi=0;MAF=0.000592557;HWE=1;NFAM=10
2	116847493	116848007	3	982671	983024	31624	256.86	+	+	BND	LOW	31624_1	N	N]3:982721]	31624_2	N	N]2:116847543]	SVTYPE=BND;POS=116847543;STRANDS=++:13;IMPRECISE;CIPOS=-50,464;CIEND=-50,303;CIPOS95=-50,82;CIEND95=-37,37;MATEID=31624_2;EVENT=31624;SU=13;PE=13;SR=0;ALG=PROD;AF=0.000297;NSAMP=5;MSQ=50.34;AN=16834;AC=5;NS=8438;AC_Hom=0;AC_Het=5;AC_Hemi=0;MAF=0.000296279;HWE=1;NFAM=5	SVTYPE=BND;POS=982721;STRANDS=++:13;IMPRECISE;CIPOS=-50,303;CIEND=-50,464;CIPOS95=-37,37;CIEND95=-50,82;MATEID=31624_1;EVENT=31624;SECONDARY;SU=13;PE=13;SR=0;ALG=PROD;AF=0.000297;NSAMP=5;MSQ=50.34;AN=16834;AC=5;NS=8438;AC_Hom=0;AC_Het=5;AC_Hemi=0;MAF=0.000296279;HWE=1;NFAM=5
2	116865324	116865328	2	116866181	116866182	161208	56990.8	+	-	DEL	PASS	161208	N	<DEL>	.	.	.	SVTYPE=DEL;POS=116865327;SVLEN=-855;END=116866182;STRANDS=+-:2142;CIPOS=-3,1;CIEND=-1,0;CIPOS95=0,0;CIEND95=0,0;SU=2142;PE=1601;SR=541;ALG=PROD;AF=0.009564;NSAMP=158;MSQ=360.36;AN=16834;AC=161;NS=8438;AC_Hom=6;AC_Het=156;AC_Hemi=0;MAF=0.00959943;HWE=0.0419649;NFAM=113	.
2	116866153	116866210	8	29799387	29799444	35412	1365.66	-	+	BND	LOW	35412_1	N	]8:29799416]N	35412_2	N	N[2:116866183[	SVTYPE=BND;POS=116866183;STRANDS=-+:30;CIPOS=-29,28;CIEND=-29,28;CIPOS95=0,0;CIEND95=0,0;MATEID=35412_2;EVENT=35412;SU=30;PE=0;SR=30;ALG=PROD;AF=0.002317;NSAMP=39;MSQ=34.43;AN=16834;AC=39;NS=8438;AC_Hom=0;AC_Het=39;AC_Hemi=0;MAF=0.00231097;HWE=1;NFAM=25	SVTYPE=BND;POS=29799416;STRANDS=-+:30;CIPOS=-29,28;CIEND=-29,28;CIPOS95=0,0;CIEND95=0,0;MATEID=35412_1;EVENT=35412;SECONDARY;SU=30;PE=0;SR=30;ALG=PROD;AF=0.002317;NSAMP=39;MSQ=34.43;AN=16834;AC=39;NS=8438;AC_Hom=0;AC_Het=39;AC_Hemi=0;MAF=0.00231097;HWE=1;NFAM=25
2	116883549	116883606	2	116883719	116883776	271269	88.22	-	+	DUP	PASS	271269	N	<DUP>	.	.	.	SVTYPE=DUP;POS=116883578;SVLEN=170;END=116883748;STRANDS=-+:8;CIPOS=-29,28;CIEND=-29,28;CIPOS95=0,0;CIEND95=0,0;SU=8;PE=0;SR=8;ALG=PROD;AF=0.0001188;NSAMP=2;MSQ=37.87;AN=16834;AC=2;NS=8438;AC_Hom=0;AC_Het=3;AC_Hemi=0;MAF=0.000177767;HWE=1;NFAM=2	.
2	116884928	116884948	X	33779371	33779389	36711	299.55	-	+	BND	PASS	36711_1	N	]X:33779379]N	36711_2	N	N[2:116884939[	SVTYPE=BND;POS=116884939;STRANDS=-+:17;CIPOS=-10,10;CIEND=-8,10;CIPOS95=0,0;CIEND95=0,0;MATEID=36711_2;EVENT=36711;SU=17;PE=12;SR=5;ALG=PROD;AF=5.94e-05;NSAMP=1;MSQ=299.51;AN=16834;AC=1;NS=8438;AC_Hom=0;AC_Het=1;AC_Hemi=0;MAF=5.92557e-05;HWE=1;NFAM=1	SVTYPE=BND;POS=33779379;STRANDS=-+:17;CIPOS=-8,10;CIEND=-10,10;CIPOS95=0,0;CIEND95=0,0;MATEID=36711_1;EVENT=36711;SECONDARY;SU=17;PE=12;SR=5;ALG=PROD;AF=5.94e-05;NSAMP=1;MSQ=299.51;AN=16834;AC=1;NS=8438;AC_Hom=0;AC_Het=1;AC_Hemi=0;MAF=5.92557e-05;HWE=1;NFAM=1
2	116885561	116885566	X	33692597	33692601	36710	464.65	+	-	BND	PASS	36710_1	N	N[X:33692601[	36710_2	N	]2:116885564]N	SVTYPE=BND;POS=116885564;STRANDS=+-:31;CIPOS=-3,2;CIEND=-3,1;CIPOS95=0,0;CIEND95=0,0;MATEID=36710_2;EVENT=36710;SU=31;PE=21;SR=10;ALG=PROD;AF=5.94e-05;NSAMP=1;MSQ=464.65;AN=16834;AC=1;NS=8438;AC_Hom=0;AC_Het=1;AC_Hemi=0;MAF=5.92557e-05;HWE=1;NFAM=1	SVTYPE=BND;POS=33692601;STRANDS=+-:31;CIPOS=-3,1;CIEND=-3,2;CIPOS95=0,0;CIEND95=0,0;MATEID=36710_1;EVENT=36710;SECONDARY;SU=31;PE=21;SR=10;ALG=PROD;AF=5.94e-05;NSAMP=1;MSQ=464.65;AN=16834;AC=1;NS=8438;AC_Hom=0;AC_Het=1;AC_Hemi=0;MAF=5.92557e-05;HWE=1;NFAM=1
2	116892220	116892229	10	43055768	43055784	26684	10.25	+	+	BND	LOW	26684_1	N	N]10:43055776]	26684_2	N	N]2:116892225]	SVTYPE=BND;POS=116892225;STRANDS=++:75;CIPOS=-5,4;CIEND=-8,8;CIPOS95=0,0;CIEND95=0,0;MATEID=26684_2;EVENT=26684;SU=75;PE=0;SR=75;ALG=PROD;AF=5.942e-05;NSAMP=1;MSQ=4.73;AN=16828;AC=1;NS=8435;AC_Hom=0;AC_Het=1;AC_Hemi=0;MAF=5.92768e-05;HWE=1;NFAM=1	SVTYPE=BND;POS=43055776;STRANDS=++:75;CIPOS=-8,8;CIEND=-5,4;CIPOS95=0,0;CIEND95=0,0;MATEID=26684_1;EVENT=26684;SECONDARY;SU=75;PE=0;SR=75;ALG=PROD;AF=5.942e-05;NSAMP=1;MSQ=4.73;AN=16828;AC=1;NS=8435;AC_Hom=0;AC_Het=1;AC_Hemi=0;MAF=5.92768e-05;HWE=1;NFAM=1
2	116900957	116900977	2	116928822	116928837	271270	68.07	-	+	DUP	PASS	271270	N	<DUP>	.	.	.	SVTYPE=DUP;POS=116900967;SVLEN=27862;END=116928829;STRANDS=-+:9;CIPOS=-10,10;CIEND=-7,8;CIPOS95=0,0;CIEND95=0,0;SU=9;PE=5;SR=4;ALG=PROD;AF=5.94e-05;NSAMP=1;MSQ=66.21;AN=16834;AC=1;NS=8438;AC_Hom=0;AC_Het=1;AC_Hemi=0;MAF=5.92557e-05;HWE=1;NFAM=1	.
2	116912509	116912754	18	73272239	73272521	30538	264.41	-	-	BND	LOW	30538_1	N	[18:73272512[N	30538_2	N	[2:116912745[N	SVTYPE=BND;POS=116912745;STRANDS=--:4;IMPRECISE;CIPOS=-235,10;CIEND=-272,10;CIPOS95=-115,1;CIEND95=-128,1;MATEID=30538_2;EVENT=30538;SU=4;PE=4;SR=0;ALG=PROD;AF=0.0007128;NSAMP=12;MSQ=18.23;AN=16834;AC=12;NS=8438;AC_Hom=0;AC_Het=12;AC_Hemi=0;MAF=0.000711069;HWE=1;NFAM=12	SVTYPE=BND;POS=73272512;STRANDS=--:4;IMPRECISE;CIPOS=-272,10;CIEND=-235,10;CIPOS95=-128,1;CIEND95=-115,1;MATEID=30538_1;EVENT=30538;SECONDARY;SU=4;PE=4;SR=0;ALG=PROD;AF=0.0007128;NSAMP=12;MSQ=18.23;AN=16834;AC=12;NS=8438;AC_Hom=0;AC_Het=12;AC_Hemi=0;MAF=0.000711069;HWE=1;NFAM=12
2	116941666	116941986	2	116946998	116947196	161209	66.15	+	-	DEL	PASS	161209	N	<DEL>	.	.	.	SVTYPE=DEL;POS=116941676;SVLEN=-5510;END=116947186;STRANDS=+-:6;IMPRECISE;CIPOS=-10,310;CIEND=-188,10;CIPOS95=-2,66;CIEND95=-86,2;SU=6;PE=6;SR=0;ALG=PROD;AF=0.0001188;NSAMP=2;MSQ=31.61;AN=16834;AC=2;NS=8438;AC_Hom=0;AC_Het=2;AC_Hemi=0;MAF=0.000118511;HWE=1;NFAM=2	.
2	116942965	116942982	2	116943034	116943051	161210	18497.4	+	-	BND	LOW	161210_1	N	N[2:116943044[	161210_2	N	]2:116942974]N	SVTYPE=BND;POS=116942974;STRANDS=+-:33;CIPOS=-9,8;CIEND=-9,8;CIPOS95=0,0;CIEND95=0,0;MATEID=161210_2;EVENT=161210;SU=33;PE=0;SR=33;ALG=PROD;AF=0.00701;NSAMP=117;MSQ=158.1;AN=16834;AC=118;NS=8438;AC_Hom=2;AC_Het=116;AC_Hemi=0;MAF=0.00699218;HWE=0.337619;NFAM=114	SVTYPE=BND;POS=116943044;STRANDS=+-:33;CIPOS=-9,8;CIEND=-9,8;CIPOS95=0,0;CIEND95=0,0;MATEID=161210_1;EVENT=161210;SECONDARY;SU=33;PE=0;SR=33;ALG=PROD;AF=0.00701;NSAMP=117;MSQ=158.1;AN=16834;AC=118;NS=8438;AC_Hom=2;AC_Het=116;AC_Hemi=0;MAF=0.00699218;HWE=0.337619;NFAM=114
2	116966643	116966646	2	116967233	116967237	161211	581.56	+	-	DEL	PASS	161211	N	<DEL>	.	.	.	SVTYPE=DEL;POS=116966645;SVLEN=-591;END=116967236;STRANDS=+-:25;CIPOS=-2,1;CIEND=-3,1;CIPOS95=0,0;CIEND95=0,0;SU=25;PE=11;SR=14;ALG=PROD;AF=5.94e-05;NSAMP=1;MSQ=581.56;AN=16834;AC=1;NS=8438;AC_Hom=0;AC_Het=1;AC_Hemi=0;MAF=5.92557e-05;HWE=1;NFAM=1	.
2	116968325	116968345	2	116968474	116968494	271271	190.23	-	+	DUP	PASS	271271	N	<DUP>	.	.	.	SVTYPE=DUP;POS=116968335;SVLEN=149;END=116968484;STRANDS=-+:8;CIPOS=-10,10;CIEND=-10,10;CIPOS95=0,0;CIEND95=0,0;SU=8;PE=0;SR=8;ALG=PROD;AF=0.0001188;NSAMP=2;MSQ=92.3;AN=16834;AC=2;NS=8438;AC_Hom=0;AC_Het=2;AC_Hemi=0;MAF=0.000118511;HWE=1;NFAM=2	.
2	116974339	116974339	2	116981886	116981886	304637	884110.0	-	-	BND	PASS	304637_1	N	[2:116981887[N	304637_2	N	[2:116974340[N	SVTYPE=BND;POS=116974340;STRANDS=--:62270;CIPOS=0,0;CIEND=0,0;CIPOS95=0,0;CIEND95=0,0;MATEID=304637_2;EVENT=304637;SU=62270;PE=35117;SR=27153;ALG=PROD;AF=0.1668;NSAMP=2808;MSQ=314.45;AN=16834;AC=2808;NS=8438;AC_Hom=0;AC_Het=2811;AC_Hemi=0;MAF=0.166568;HWE=0;NFAM=2429	SVTYPE=BND;POS=116981887;STRANDS=--:62270;CIPOS=0,0;CIEND=0,0;CIPOS95=0,0;CIEND95=0,0;MATEID=304637_1;EVENT=304637;SECONDARY;SU=62270;PE=35117;SR=27153;ALG=PROD;AF=0.1668;NSAMP=2808;MSQ=314.45;AN=16834;AC=2808;NS=8438;AC_Hom=0;AC_Het=2811;AC_Hemi=0;MAF=0.166568;HWE=0;NFAM=2429
2	116974634	116974634	2	116978302	116978302	161212	1.57059e+06	+	-	BND	PASS	161212_1	N	N[2:116978303[	161212_2	N	]2:116974634]N	SVTYPE=BND;POS=116974634;STRANDS=+-:71630;CIPOS=0,0;CIEND=0,0;CIPOS95=0,0;CIEND95=0,0;MATEID=161212_2;EVENT=161212;SU=71630;PE=40149;SR=31481;ALG=PROD;AF=0.1768;NSAMP=2976;MSQ=527.08;AN=16834;AC=2976;NS=8438;AC_Hom=0;AC_Het=2981;AC_Hemi=0;MAF=0.176641;HWE=0;NFAM=2564	SVTYPE=BND;POS=116978303;STRANDS=+-:71630;CIPOS=0,0;CIEND=0,0;CIPOS95=0,0;CIEND95=0,0;MATEID=161212_1;EVENT=161212;SECONDARY;SU=71630;PE=40149;SR=31481;ALG=PROD;AF=0.1768;NSAMP=2976;MSQ=527.08;AN=16834;AC=2976;NS=8438;AC_Hom=0;AC_Het=2981;AC_Hemi=0;MAF=0.176641;HWE=0;NFAM=2564
2	116977881	116978317	2	116981472	116981888	304638	1683.31	-	-	BND	LOW	304638_1	N	[2:116981879[N	304638_2	N	[2:116978304[N	SVTYPE=BND;POS=116978304;STRANDS=--:120;IMPRECISE;CIPOS=-422,14;CIEND=-406,10;CIPOS95=-55,14;CIEND95=-55,10;MATEID=304638_2;EVENT=304638;SU=120;PE=120;SR=0;ALG=PROD;AF=0.003089;NSAMP=52;MSQ=31.05;AN=16834;AC=52;NS=8438;AC_Hom=0;AC_Het=52;AC_Hemi=0;MAF=0.0030813;HWE=1;NFAM=52	SVTYPE=BND;POS=116981879;STRANDS=--:120;IMPRECISE;CIPOS=-406,10;CIEND=-422,14;CIPOS95=-55,10;CIEND95=-55,14;MATEID=304638_1;EVENT=304638;SECONDARY;SU=120;PE=120;SR=0;ALG=PROD;AF=0.003089;NSAMP=52;MSQ=31.05;AN=16834;AC=52;NS=8438;AC_Hom=0;AC_Het=52;AC_Hemi=0;MAF=0.0030813;HWE=1;NFAM=52
2	116978299	116978299	2	116982310	116982310	304639	1.43029e+06	+	+	INV	LOW	304639	N	<INV>	.	.	.	SVTYPE=INV;POS=116978299;SVLEN=4011;END=116982310;STRANDS=++:64361,--:3;CIPOS=0,0;CIEND=0,0;CIPOS95=0,0;CIEND95=0,0;SU=64364;PE=38118;SR=26246;ALG=PROD;AF=0.1763;NSAMP=2967;MSQ=481.21;AN=16834;AC=2967;NS=8438;AC_Hom=0;AC_Het=2972;AC_Hemi=0;MAF=0.176108;HWE=0;NFAM=2555	.
2	116990697	116990713	2	116993807	116993820	161213	362.76	+	-	DEL	PASS	161213	N	<DEL>	.	.	.	SVTYPE=DEL;POS=116990704;SVLEN=-3113;END=116993817;STRANDS=+-:13;IMPRECISE;CIPOS=-7,9;CIEND=-10,3;CIPOS95=-1,1;CIEND95=-1,0;SU=13;PE=10;SR=3;ALG=PROD;AF=5.94e-05;NSAMP=1;MSQ=362.76;AN=16834;AC=1;NS=8438;AC_Hom=0;AC_Het=1;AC_Hemi=0;MAF=5.92557e-05;HWE=1;NFAM=1	.
2	116992658	116992880	2	117090582	117090931	304640	16.65	-	-	BND	LOW	304640_1	N	[2:117090922[N	304640_2	N	[2:116992871[N	SVTYPE=BND;POS=116992871;STRANDS=--:4;IMPRECISE;CIPOS=-212,10;CIEND=-339,10;CIPOS95=-89,2;CIEND95=-181,1;MATEID=304640_2;EVENT=304640;SU=4;PE=4;SR=0;ALG=PROD;AF=0.0001188;NSAMP=2;MSQ=8.32;AN=16834;AC=2;NS=8438;AC_Hom=0;AC_Het=2;AC_Hemi=0;MAF=0.000118511;HWE=1;NFAM=2	SVTYPE=BND;POS=117090922;STRANDS=--:4;IMPRECISE;CIPOS=-339,10;CIEND=-212,10;CIPOS95=-181,1;CIEND95=-89,2;MATEID=304640_1;EVENT=304640;SECONDARY;SU=4;PE=4;SR=0;ALG=PROD;AF=0.0001188;NSAMP=2;MSQ=8.32;AN=16834;AC=2;NS=8438;AC_Hom=0;AC_Het=2;AC_Hemi=0;MAF=0.000118511;HWE=1;NFAM=2
2	116992692	116993070	2	117091112	117091620	304641	32.88	+	+	BND	LOW	304641_1	N	N]2:117091122]	304641_2	N	N]2:116992702]	SVTYPE=BND;POS=116992702;STRANDS=++:5;IMPRECISE;CIPOS=-10,368;CIEND=-10,498;CIPOS95=-2,98;CIEND95=-1,170;MATEID=304641_2;EVENT=304641;SU=5;PE=5;SR=0;ALG=PROD;AF=5.94e-05;NSAMP=1;MSQ=32.75;AN=16834;AC=1;NS=8438;AC_Hom=0;AC_Het=1;AC_Hemi=0;MAF=5.92557e-05;HWE=1;NFAM=1	SVTYPE=BND;POS=117091122;STRANDS=++:5;IMPRECISE;CIPOS=-10,498;CIEND=-10,368;CIPOS95=-1,170;CIEND95=-2,98;MATEID=304641_1;EVENT=304641;SECONDARY;SU=5;PE=5;SR=0;ALG=PROD;AF=5.94e-05;NSAMP=1;MSQ=32.75;AN=16834;AC=1;NS=8438;AC_Hom=0;AC_Het=1;AC_Hemi=0;MAF=5.92557e-05;HWE=1;NFAM=1
2	117012799	117013103	4	72729212	72729436	32687	22043.6	-	+	BND	LOW	32687_1	N	]4:72729217]N	32687_2	N	N[2:117013094[	SVTYPE=BND;POS=117013094;STRANDS=-+:588;IMPRECISE;CIPOS=-294,10;CIEND=-5,219;CIPOS95=-20,10;CIEND95=-5,5;MATEID=32687_2;EVENT=32687;SU=588;PE=588;SR=0;ALG=PROD;AF=0.04235;NSAMP=713;MSQ=30.17;AN=16834;AC=713;NS=8438;AC_Hom=0;AC_Het=716;AC_Hemi=0;MAF=0.0424271;HWE=2.5823e-07;NFAM=669	SVTYPE=BND;POS=72729217;STRANDS=-+:588;IMPRECISE;CIPOS=-5,219;CIEND=-294,10;CIPOS95=-5,5;CIEND95=-20,10;MATEID=32687_1;EVENT=32687;SECONDARY;SU=588;PE=588;SR=0;ALG=PROD;AF=0.04235;NSAMP=713;MSQ=30.17;AN=16834;AC=713;NS=8438;AC_Hom=0;AC_Het=716;AC_Hemi=0;MAF=0.0424271;HWE=2.5823e-07;NFAM=669
2	117013206	117013948	4	72728817	72729477	32686	101515.0	+	-	BND	LOW	32686_1	N	N[4:72729216[	32686_2	N	]2:117013280]N	SVTYPE=BND;POS=117013280;STRANDS=+-:4053;IMPRECISE;CIPOS=-74,668;CIEND=-398,262;CIPOS95=-74,129;CIEND95=-105,105;MATEID=32686_2;EVENT=32686;SU=4053;PE=4053;SR=0;ALG=SUM;AF=0.1211;NSAMP=2039;MSQ=49.33;AN=16834;AC=2039;NS=8438;AC_Hom=0;AC_Het=2044;AC_Hemi=0;MAF=0.121119;HWE=0;NFAM=1791	SVTYPE=BND;POS=72729216;STRANDS=+-:4053;IMPRECISE;CIPOS=-398,262;CIEND=-74,668;CIPOS95=-105,105;CIEND95=-74,129;MATEID=32686_1;EVENT=32686;SECONDARY;SU=4053;PE=4053;SR=0;ALG=SUM;AF=0.1211;NSAMP=2039;MSQ=49.33;AN=16834;AC=2039;NS=8438;AC_Hom=0;AC_Het=2044;AC_Hemi=0;MAF=0.121119;HWE=0;NFAM=1791
2	117013324	117013649	9	121396673	121396952	36322	5168.97	+	+	BND	LOW	36322_1	N	N]9:121396716]	36322_2	N	N]2:117013336]	SVTYPE=BND;POS=117013336;STRANDS=++:74;IMPRECISE;CIPOS=-12,313;CIEND=-43,236;CIPOS95=-12,34;CIEND95=-6,6;MATEID=36322_2;EVENT=36322;SU=74;PE=74;SR=0;ALG=PROD;AF=0.007544;NSAMP=127;MSQ=40.28;AN=16834;AC=127;NS=8438;AC_Hom=0;AC_Het=127;AC_Hemi=0;MAF=0.00752548;HWE=1;NFAM=127	SVTYPE=BND;POS=121396716;STRANDS=++:74;IMPRECISE;CIPOS=-43,236;CIEND=-12,313;CIPOS95=-6,6;CIEND95=-12,34;MATEID=36322_1;EVENT=36322;SECONDARY;SU=74;PE=74;SR=0;ALG=PROD;AF=0.007544;NSAMP=127;MSQ=40.28;AN=16834;AC=127;NS=8438;AC_Hom=0;AC_Het=127;AC_Hemi=0;MAF=0.00752548;HWE=1;NFAM=127
2	117022894	117022901	2	117023813	117023831	271272	176.38	-	+	BND	LOW	271272_1	N	]2:117023821]N	271272_2	N	N[2:117022900[	SVTYPE=BND;POS=117022900;STRANDS=-+:18;CIPOS=-5,2;CIEND=-8,10;CIPOS95=0,0;CIEND95=0,0;MATEID=271272_2;EVENT=271272;SU=18;PE=11;SR=7;ALG=PROD;AF=0.0001188;NSAMP=2;MSQ=84.81;AN=16834;AC=2;NS=8438;AC_Hom=0;AC_Het=2;AC_Hemi=0;MAF=0.000118511;HWE=1;NFAM=2	SVTYPE=BND;POS=117023821;STRANDS=-+:18;CIPOS=-8,10;CIEND=-5,2;CIPOS95=0,0;CIEND95=0,0;MATEID=271272_1;EVENT=271272;SECONDARY;SU=18;PE=11;SR=7;ALG=PROD;AF=0.0001188;NSAMP=2;MSQ=84.81;AN=16834;AC=2;NS=8438;AC_Hom=0;AC_Het=2;AC_Hemi=0;MAF=0.000118511;HWE=1;NFAM=2
2	117023175	117023192	2	117023811	117023831	161214	611.23	+	-	BND	PASS	161214_1	N	N[2:117023822[	161214_2	N	]2:117023182]N	SVTYPE=BND;POS=117023182;STRANDS=+-:29;CIPOS=-7,10;CIEND=-10,10;CIPOS95=0,0;CIEND95=0,0;MATEID=161214_2;EVENT=161214;SU=29;PE=17;SR=12;ALG=PROD;AF=5.94e-05;NSAMP=1;MSQ=611.23;AN=16834;AC=1;NS=8438;AC_Hom=0;AC_Het=1;AC_Hemi=0;MAF=5.92557e-05;HWE=1;NFAM=1	SVTYPE=BND;POS=117023822;STRANDS=+-:29;CIPOS=-10,10;CIEND=-7,10;CIPOS95=0,0;CIEND95=0,0;MATEID=161214_1;EVENT=161214;SECONDARY;SU=29;PE=17;SR=12;ALG=PROD;AF=5.94e-05;NSAMP=1;MSQ=611.23;AN=16834;AC=1;NS=8438;AC_Hom=0;AC_Het=1;AC_Hemi=0;MAF=5.92557e-05;HWE=1;NFAM=1
2	117024801	117024818	2	117024869	117024923	161215	728.34	+	-	BND	LOW	161215_1	N	N[2:117024896[	161215_2	N	]2:117024810]N	SVTYPE=BND;POS=117024810;STRANDS=+-:27;CIPOS=-9,8;CIEND=-26,28;CIPOS95=0,0;CIEND95=0,0;MATEID=161215_2;EVENT=161215;SU=27;PE=0;SR=27;ALG=PROD;AF=0.0002376;NSAMP=4;MSQ=182.05;AN=16834;AC=4;NS=8438;AC_Hom=0;AC_Het=4;AC_Hemi=0;MAF=0.000237023;HWE=1;NFAM=4	SVTYPE=BND;POS=117024896;STRANDS=+-:27;CIPOS=-26,28;CIEND=-9,8;CIPOS95=0,0;CIEND95=0,0;MATEID=161215_1;EVENT=161215;SECONDARY;SU=27;PE=0;SR=27;ALG=PROD;AF=0.0002376;NSAMP=4;MSQ=182.05;AN=16834;AC=4;NS=8438;AC_Hom=0;AC_Het=4;AC_Hemi=0;MAF=0.000237023;HWE=1;NFAM=4
2	117025125	117025136	2	117025234	117025245	161216	1894.45	+	-	DEL	PASS	161216	N	<DEL>	.	.	.	SVTYPE=DEL;POS=117025131;SVLEN=-109;END=117025240;STRANDS=+-:68;CIPOS=-6,5;CIEND=-6,5;CIPOS95=0,0;CIEND95=0,0;SU=68;PE=0;SR=68;ALG=PROD;AF=0.0005346;NSAMP=9;MSQ=210.49;AN=16834;AC=9;NS=8438;AC_Hom=0;AC_Het=9;AC_Hemi=0;MAF=0.000533302;HWE=1;NFAM=9	.
2	117030858	117030864	2	117040774	117040785	161217	5439.96	+	-	BND	PASS	161217_1	N	N[2:117040783[	161217_2	N	]2:117030861]N	SVTYPE=BND;POS=117030861;STRANDS=+-:227;CIPOS=-3,3;CIEND=-8,3;CIPOS95=0,0;CIEND95=0,0;MATEID=161217_2;EVENT=161217;SU=227;PE=147;SR=80;ALG=PROD;AF=0.0007722;NSAMP=13;MSQ=418.46;AN=16834;AC=13;NS=8438;AC_Hom=0;AC_Het=13;AC_Hemi=0;MAF=0.000770325;HWE=1;NFAM=13	SVTYPE=BND;POS=117040783;STRANDS=+-:227;CIPOS=-8,3;CIEND=-3,3;CIPOS95=0,0;CIEND95=0,0;MATEID=161217_1;EVENT=161217;SECONDARY;SU=227;PE=147;SR=80;ALG=PROD;AF=0.0007722;NSAMP=13;MSQ=418.46;AN=16834;AC=13;NS=8438;AC_Hom=0;AC_Het=13;AC_Hemi=0;MAF=0.000770325;HWE=1;NFAM=13
2	117040088	117040103	2	117040193	117040203	161218	189.1	+	-	DEL	PASS	161218	N	<DEL>	.	.	.	SVTYPE=DEL;POS=117040096;SVLEN=-103;END=117040199;STRANDS=+-:9;CIPOS=-8,7;CIEND=-6,4;CIPOS95=0,0;CIEND95=0,0;SU=9;PE=0;SR=9;ALG=PROD;AF=5.94e-05;NSAMP=1;MSQ=188.8;AN=16834;AC=1;NS=8438;AC_Hom=0;AC_Het=1;AC_Hemi=0;MAF=5.92557e-05;HWE=1;NFAM=1	.
2	117059338	117059338	2	117059661	117059661	161219	428039.0	+	-	DEL	PASS	161219	N	<DEL>	.	.	.	SVTYPE=DEL;POS=117059338;SVLEN=-323;END=117059661;STRANDS=+-:9888;CIPOS=0,0;CIEND=0,0;CIPOS95=0,0;CIEND95=0,0;SU=9888;PE=2536;SR=7352;ALG=PROD;AF=0.05168;NSAMP=824;MSQ=516.81;AN=16834;AC=870;NS=8438;AC_Hom=92;AC_Het=783;AC_Hemi=0;MAF=0.0518488;HWE=3.6078e-06;NFAM=705	.
2	117065124	117065141	2	117065704	117065724	161220	218.74	+	-	DEL	PASS	161220	N	<DEL>	.	.	.	SVTYPE=DEL;POS=117065132;SVLEN=-582;END=117065714;STRANDS=+-:10;IMPRECISE;CIPOS=-8,9;CIEND=-10,10;CIPOS95=-1,1;CIEND95=-1,0;SU=10;PE=7;SR=3;ALG=PROD;AF=5.94e-05;NSAMP=1;MSQ=218.73;AN=16834;AC=1;NS=8438;AC_Hom=0;AC_Het=1;AC_Hemi=0;MAF=5.92557e-05;HWE=1;NFAM=1	.
2	117072902	117073113	2	117072955	117073131	161221	87057.8	+	-	BND	LOW	161221_1	N	N[2:117073102[	161221_2	N	]2:117072932]N	SVTYPE=BND;POS=117072932;STRANDS=+-:13;IMPRECISE;CIPOS=-30,181;CIEND=-146,30;CIPOS95=-30,59;CIEND95=-65,30;MATEID=161221_2;EVENT=161221;SU=13;PE=13;SR=0;ALG=PROD;AF=0.06134;NSAMP=1023;MSQ=84.67;AN=16792;AC=1030;NS=8417;AC_Hom=14;AC_Het=1018;AC_Hemi=0;MAF=0.0613045;HWE=6.97307e-08;NFAM=959	SVTYPE=BND;POS=117073102;STRANDS=+-:13;IMPRECISE;CIPOS=-146,30;CIEND=-30,181;CIPOS95=-65,30;CIEND95=-30,59;MATEID=161221_1;EVENT=161221;SECONDARY;SU=13;PE=13;SR=0;ALG=PROD;AF=0.06134;NSAMP=1023;MSQ=84.67;AN=16792;AC=1030;NS=8417;AC_Hom=14;AC_Het=1018;AC_Hemi=0;MAF=0.0613045;HWE=6.97307e-08;NFAM=959
2	117075720	117075777	X	64174169	64174226	36830	1526.75	-	-	BND	LOW	36830_1	N	[X:64174199[N	36830_2	N	[2:117075750[N	SVTYPE=BND;POS=117075750;STRANDS=--:8;CIPOS=-29,28;CIEND=-29,28;CIPOS95=0,0;CIEND95=0,0;MATEID=36830_2;EVENT=36830;SU=8;PE=0;SR=8;ALG=PROD;AF=0.002614;NSAMP=44;MSQ=34.28;AN=16834;AC=44;NS=8438;AC_Hom=0;AC_Het=44;AC_Hemi=0;MAF=0.00260725;HWE=1;NFAM=44	SVTYPE=BND;POS=64174199;STRANDS=--:8;CIPOS=-29,28;CIEND=-29,28;CIPOS95=0,0;CIEND95=0,0;MATEID=36830_1;EVENT=36830;SECONDARY;SU=8;PE=0;SR=8;ALG=PROD;AF=0.002614;NSAMP=44;MSQ=34.28;AN=16834;AC=44;NS=8438;AC_Hom=0;AC_Het=44;AC_Hemi=0;MAF=0.00260725;HWE=1;NFAM=44
2	117080955	117081004	2	117081243	117081303	161222	1157.4	+	-	DEL	PASS	161222	N	<DEL>	.	.	.	SVTYPE=DEL;POS=117080980;SVLEN=-293;END=117081273;STRANDS=+-:33;CIPOS=-25,24;CIEND=-30,30;CIPOS95=0,0;CIEND95=0,0;SU=33;PE=6;SR=27;ALG=PROD;AF=0.0001782;NSAMP=3;MSQ=385.62;AN=16834;AC=3;NS=8438;AC_Hom=0;AC_Het=3;AC_Hemi=0;MAF=0.000177767;HWE=1;NFAM=3	.
2	117086976	117086993	2	117087058	117087075	161223	62.95	+	-	BND	LOW	161223_1	N	N[2:117087068[	161223_2	N	]2:117086985]N	SVTYPE=BND;POS=117086985;STRANDS=+-:4;CIPOS=-9,8;CIEND=-9,8;CIPOS95=0,0;CIEND95=0,0;MATEID=161223_2;EVENT=161223;SU=4;PE=0;SR=4;ALG=PROD;AF=5.94e-05;NSAMP=1;MSQ=62.87;AN=16834;AC=1;NS=8438;AC_Hom=0;AC_Het=1;AC_Hemi=0;MAF=5.92557e-05;HWE=1;NFAM=1	SVTYPE=BND;POS=117087068;STRANDS=+-:4;CIPOS=-9,8;CIEND=-9,8;CIPOS95=0,0;CIEND95=0,0;MATEID=161223_1;EVENT=161223;SECONDARY;SU=4;PE=0;SR=4;ALG=PROD;AF=5.94e-05;NSAMP=1;MSQ=62.87;AN=16834;AC=1;NS=8438;AC_Hom=0;AC_Het=1;AC_Hemi=0;MAF=5.92557e-05;HWE=1;NFAM=1
2	117092020	117092074	2	117092843	117092900	161224	452.43	+	-	DEL	PASS	161224	N	<DEL>	.	.	.	SVTYPE=DEL;POS=117092044;SVLEN=-829;END=117092873;STRANDS=+-:18;IMPRECISE;CIPOS=-24,30;CIEND=-30,27;CIPOS95=-1,1;CIEND95=-1,1;SU=18;PE=15;SR=3;ALG=PROD;AF=0.0001188;NSAMP=2;MSQ=226.21;AN=16834;AC=2;NS=8438;AC_Hom=0;AC_Het=2;AC_Hemi=0;MAF=0.000118511;HWE=1;NFAM=2	.
2	117120391	117120456	2	117126111	117126127	304642	35.89	+	+	INV	LOW	304642	N	<INV>	.	.	.	SVTYPE=INV;POS=117120446;SVLEN=5675;END=117126121;STRANDS=++:1,--:3;IMPRECISE;CIPOS=-55,10;CIEND=-10,6;CIPOS95=-43,0;CIEND95=-6,2;SU=4;PE=4;SR=0;ALG=PROD;AF=5.94e-05;NSAMP=1;MSQ=35.88;AN=16834;AC=1;NS=8438;AC_Hom=0;AC_Het=1;AC_Hemi=0;MAF=5.92557e-05;HWE=1;NFAM=1	.
2	117133783	117133783	2	117134013	117134013	161225	74646.4	+	-	BND	PASS	161225_1	N	N[2:117134014[	161225_2	N	]2:117133783]N	SVTYPE=BND;POS=117133783;STRANDS=+-:1535;CIPOS=0,0;CIEND=0,0;CIPOS95=0,0;CIEND95=0,0;MATEID=161225_2;EVENT=161225;SU=1535;PE=100;SR=1435;ALG=PROD;AF=0.01414;NSAMP=235;MSQ=317.64;AN=16834;AC=238;NS=8438;AC_Hom=6;AC_Het=232;AC_Hemi=0;MAF=0.0141029;HWE=0.23395;NFAM=234	SVTYPE=BND;POS=117134014;STRANDS=+-:1535;CIPOS=0,0;CIEND=0,0;CIPOS95=0,0;CIEND95=0,0;MATEID=161225_1;EVENT=161225;SECONDARY;SU=1535;PE=100;SR=1435;ALG=PROD;AF=0.01414;NSAMP=235;MSQ=317.64;AN=16834;AC=238;NS=8438;AC_Hom=6;AC_Het=232;AC_Hemi=0;MAF=0.0141029;HWE=0.23395;NFAM=234
2	117140159	117140166	2	117171255	117171262	161226	356.69	+	-	DEL	PASS	161226	N	<DEL>	.	.	.	SVTYPE=DEL;POS=117140163;SVLEN=-31097;END=117171260;STRANDS=+-:15;CIPOS=-4,3;CIEND=-5,2;CIPOS95=0,0;CIEND95=0,0;SU=15;PE=8;SR=7;ALG=PROD;AF=5.94e-05;NSAMP=1;MSQ=356.69;AN=16834;AC=1;NS=8438;AC_Hom=0;AC_Het=1;AC_Hemi=0;MAF=5.92557e-05;HWE=1;NFAM=1	.
2	117156920	117156932	2	117157172	117157190	161227	6483.33	+	-	DEL	PASS	161227	N	<DEL>	.	.	.	SVTYPE=DEL;POS=117156927;SVLEN=-252;END=117157179;STRANDS=+-:88;CIPOS=-7,5;CIEND=-7,11;CIPOS95=0,0;CIEND95=0,0;SU=88;PE=33;SR=55;ALG=PROD;AF=0.000594;NSAMP=9;MSQ=719.13;AN=16834;AC=10;NS=8438;AC_Hom=2;AC_Het=8;AC_Hemi=0;MAF=0.000592557;HWE=0.00266445;NFAM=9	.
2	117172160	117172176	2	117185061	117185074	161228	161.75	+	-	DEL	PASS	161228	N	<DEL>	.	.	.	SVTYPE=DEL;POS=117172166;SVLEN=-12905;END=117185071;STRANDS=+-:8;IMPRECISE;CIPOS=-6,10;CIEND=-10,3;CIPOS95=-2,3;CIEND95=-7,0;SU=8;PE=7;SR=1;ALG=PROD;AF=5.94e-05;NSAMP=1;MSQ=161.75;AN=16834;AC=1;NS=8438;AC_Hom=0;AC_Het=1;AC_Hemi=0;MAF=5.92557e-05;HWE=1;NFAM=1	.
2	117175139	117175185	2	117177882	117177942	161229	1138.94	+	-	DEL	PASS	161229	N	<DEL>	.	.	.	SVTYPE=DEL;POS=117175162;SVLEN=-2750;END=117177912;STRANDS=+-:45;CIPOS=-23,23;CIEND=-30,30;CIPOS95=0,0;CIEND95=0,0;SU=45;PE=29;SR=16;ALG=PROD;AF=0.0001188;NSAMP=2;MSQ=569.47;AN=16834;AC=2;NS=8438;AC_Hom=0;AC_Het=2;AC_Hemi=0;MAF=0.000118511;HWE=1;NFAM=2	.
2	117185947	117186274	2	118685152	118685524	304643	197.75	-	-	BND	LOW	304643_1	N	[2:118685515[N	304643_2	N	[2:117186265[N	SVTYPE=BND;POS=117186265;STRANDS=--:5;IMPRECISE;CIPOS=-317,10;CIEND=-362,10;CIPOS95=-133,1;CIEND95=-149,1;MATEID=304643_2;EVENT=304643;SU=5;PE=5;SR=0;ALG=PROD;AF=5.94e-05;NSAMP=1;MSQ=197.75;AN=16834;AC=1;NS=8438;AC_Hom=0;AC_Het=1;AC_Hemi=0;MAF=5.92557e-05;HWE=1;NFAM=1	SVTYPE=BND;POS=118685515;STRANDS=--:5;IMPRECISE;CIPOS=-362,10;CIEND=-317,10;CIPOS95=-149,1;CIEND95=-133,1;MATEID=304643_1;EVENT=304643;SECONDARY;SU=5;PE=5;SR=0;ALG=PROD;AF=5.94e-05;NSAMP=1;MSQ=197.75;AN=16834;AC=1;NS=8438;AC_Hom=0;AC_Het=1;AC_Hemi=0;MAF=5.92557e-05;HWE=1;NFAM=1
2	117189826	117190042	2	117191471	117191730	161230	215.73	+	-	DEL	PASS	161230	N	<DEL>	.	.	.	SVTYPE=DEL;POS=117189836;SVLEN=-1884;END=117191720;STRANDS=+-:11;IMPRECISE;CIPOS=-10,206;CIEND=-249,10;CIPOS95=-2,60;CIEND95=-62,0;SU=11;PE=11;SR=0;ALG=PROD;AF=5.94e-05;NSAMP=1;MSQ=215.73;AN=16834;AC=1;NS=8438;AC_Hom=0;AC_Het=1;AC_Hemi=0;MAF=5.92557e-05;HWE=1;NFAM=1	.
2	117201098	117201103	2	117201165	117201170	161231	326.76	+	-	BND	PASS	161231_1	N	N[2:117201169[	161231_2	N	]2:117201101]N	SVTYPE=BND;POS=117201101;STRANDS=+-:11;CIPOS=-3,2;CIEND=-3,2;CIPOS95=0,0;CIEND95=0,0;MATEID=161231_2;EVENT=161231;SU=11;PE=0;SR=11;ALG=PROD;AF=5.94e-05;NSAMP=1;MSQ=326.69;AN=16834;AC=1;NS=8438;AC_Hom=0;AC_Het=1;AC_Hemi=0;MAF=5.92557e-05;HWE=1;NFAM=1	SVTYPE=BND;POS=117201169;STRANDS=+-:11;CIPOS=-3,2;CIEND=-3,2;CIPOS95=0,0;CIEND95=0,0;MATEID=161231_1;EVENT=161231;SECONDARY;SU=11;PE=0;SR=11;ALG=PROD;AF=5.94e-05;NSAMP=1;MSQ=326.69;AN=16834;AC=1;NS=8438;AC_Hom=0;AC_Het=1;AC_Hemi=0;MAF=5.92557e-05;HWE=1;NFAM=1
2	117221241	117221298	7	18298558	18298615	34730	1793.15	-	+	BND	LOW	34730_1	N	]7:18298587]N	34730_2	N	N[2:117221271[	SVTYPE=BND;POS=117221271;STRANDS=-+:12;CIPOS=-29,28;CIEND=-29,28;CIPOS95=0,0;CIEND95=0,0;MATEID=34730_2;EVENT=34730;SU=12;PE=0;SR=12;ALG=PROD;AF=0.006297;NSAMP=106;MSQ=15.24;AN=16834;AC=106;NS=8438;AC_Hom=0;AC_Het=106;AC_Hemi=0;MAF=0.00628111;HWE=1;NFAM=106	SVTYPE=BND;POS=18298587;STRANDS=-+:12;CIPOS=-29,28;CIEND=-29,28;CIPOS95=0,0;CIEND95=0,0;MATEID=34730_1;EVENT=34730;SECONDARY;SU=12;PE=0;SR=12;ALG=PROD;AF=0.006297;NSAMP=106;MSQ=15.24;AN=16834;AC=106;NS=8438;AC_Hom=0;AC_Het=106;AC_Hemi=0;MAF=0.00628111;HWE=1;NFAM=106
2	117239777	117239777	2	117239845	117239845	161233	1.5626e+06	+	-	BND	PASS	161233_1	N	N[2:117239846[	161233_2	N	]2:117239777]N	SVTYPE=BND;POS=117239777;STRANDS=+-:46585;CIPOS=0,0;CIEND=0,0;CIPOS95=0,0;CIEND95=0,0;MATEID=161233_2;EVENT=161233;SU=46585;PE=55;SR=46530;ALG=PROD;AF=0.3299;NSAMP=4406;MSQ=353.81;AN=16834;AC=5554;NS=8438;AC_Hom=2298;AC_Het=3268;AC_Hemi=0;MAF=0.329818;HWE=1.58337e-29;NFAM=3831	SVTYPE=BND;POS=117239846;STRANDS=+-:46585;CIPOS=0,0;CIEND=0,0;CIPOS95=0,0;CIEND95=0,0;MATEID=161233_1;EVENT=161233;SECONDARY;SU=46585;PE=55;SR=46530;ALG=PROD;AF=0.3299;NSAMP=4406;MSQ=353.81;AN=16834;AC=5554;NS=8438;AC_Hom=2298;AC_Het=3268;AC_Hemi=0;MAF=0.329818;HWE=1.58337e-29;NFAM=3831
2	117249377	117249384	2	117255873	117255893	161234	526.01	+	-	BND	LOW	161234_1	N	N[2:117255884[	161234_2	N	]2:117249381]N	SVTYPE=BND;POS=117249381;STRANDS=+-:17;CIPOS=-4,3;CIEND=-10,10;CIPOS95=0,0;CIEND95=0,0;MATEID=161234_2;EVENT=161234;SU=17;PE=9;SR=8;ALG=PROD;AF=0.0004158;NSAMP=7;MSQ=73.53;AN=16834;AC=7;NS=8438;AC_Hom=0;AC_Het=7;AC_Hemi=0;MAF=0.00041479;HWE=1;NFAM=7	SVTYPE=BND;POS=117255884;STRANDS=+-:17;CIPOS=-10,10;CIEND=-4,3;CIPOS95=0,0;CIEND95=0,0;MATEID=161234_1;EVENT=161234;SECONDARY;SU=17;PE=9;SR=8;ALG=PROD;AF=0.0004158;NSAMP=7;MSQ=73.53;AN=16834;AC=7;NS=8438;AC_Hom=0;AC_Het=7;AC_Hemi=0;MAF=0.00041479;HWE=1;NFAM=7
2	117260026	117260038	2	117268964	117268984	161235	128.62	+	-	BND	LOW	161235_1	N	N[2:117268975[	161235_2	N	]2:117260032]N	SVTYPE=BND;POS=117260032;STRANDS=+-:9;CIPOS=-6,6;CIEND=-10,10;CIPOS95=0,0;CIEND95=0,0;MATEID=161235_2;EVENT=161235;SU=9;PE=4;SR=5;ALG=PROD;AF=5.94e-05;NSAMP=1;MSQ=128.62;AN=16834;AC=1;NS=8438;AC_Hom=0;AC_Het=1;AC_Hemi=0;MAF=5.92557e-05;HWE=1;NFAM=1	SVTYPE=BND;POS=117268975;STRANDS=+-:9;CIPOS=-10,10;CIEND=-6,6;CIPOS95=0,0;CIEND95=0,0;MATEID=161235_1;EVENT=161235;SECONDARY;SU=9;PE=4;SR=5;ALG=PROD;AF=5.94e-05;NSAMP=1;MSQ=128.62;AN=16834;AC=1;NS=8438;AC_Hom=0;AC_Het=1;AC_Hemi=0;MAF=5.92557e-05;HWE=1;NFAM=1
2	117261352	117261358	2	117269760	117269778	271273	185.55	-	+	BND	LOW	271273_1	N	]2:117269768]N	271273_2	N	N[2:117261357[	SVTYPE=BND;POS=117261357;STRANDS=-+:18;CIPOS=-4,2;CIEND=-8,10;CIPOS95=0,0;CIEND95=0,0;MATEID=271273_2;EVENT=271273;SU=18;PE=8;SR=10;ALG=PROD;AF=5.94e-05;NSAMP=1;MSQ=184.85;AN=16834;AC=1;NS=8438;AC_Hom=0;AC_Het=1;AC_Hemi=0;MAF=5.92557e-05;HWE=1;NFAM=1	SVTYPE=BND;POS=117269768;STRANDS=-+:18;CIPOS=-8,10;CIEND=-4,2;CIPOS95=0,0;CIEND95=0,0;MATEID=271273_1;EVENT=271273;SECONDARY;SU=18;PE=8;SR=10;ALG=PROD;AF=5.94e-05;NSAMP=1;MSQ=184.85;AN=16834;AC=1;NS=8438;AC_Hom=0;AC_Het=1;AC_Hemi=0;MAF=5.92557e-05;HWE=1;NFAM=1
2	117263731	117263743	2	117263795	117263807	161236	1849.74	+	-	DEL	PASS	161236	N	<DEL>	.	.	.	SVTYPE=DEL;POS=117263738;SVLEN=-63;END=117263801;STRANDS=+-:60;CIPOS=-7,5;CIEND=-6,6;CIPOS95=0,0;CIEND95=0,0;SU=60;PE=1;SR=59;ALG=PROD;AF=0.0004158;NSAMP=7;MSQ=264.2;AN=16834;AC=7;NS=8438;AC_Hom=0;AC_Het=7;AC_Hemi=0;MAF=0.00041479;HWE=1;NFAM=1	.
2	117263786	117263839	2	117287001	117287043	304644	2260.74	+	+	INV	PASS	304644	N	<INV>	.	.	.	SVTYPE=INV;POS=117263814;SVLEN=23209;END=117287023;STRANDS=++:62,--:44;CIPOS=-28,25;CIEND=-22,20;CIPOS95=0,0;CIEND95=0,0;SU=106;PE=61;SR=45;ALG=PROD;AF=0.0001188;NSAMP=2;MSQ=1130.37;AN=16834;AC=2;NS=8438;AC_Hom=0;AC_Het=2;AC_Hemi=0;MAF=0.000118511;HWE=1;NFAM=2	.
2	117264224	117264743	12	19940277	19940746	27811	19535.6	-	+	BND	LOW	27811_1	N	]12:19940310]N	27811_2	N	N[2:117264737[	SVTYPE=BND;POS=117264737;STRANDS=-+:27;IMPRECISE;CIPOS=-512,7;CIEND=-33,436;CIPOS95=-115,7;CIEND95=-33,96;MATEID=27811_2;EVENT=27811;SU=27;PE=27;SR=0;ALG=PROD;AF=0.04146;NSAMP=698;MSQ=27.15;AN=16834;AC=698;NS=8438;AC_Hom=0;AC_Het=699;AC_Hemi=0;MAF=0.0414198;HWE=6.04092e-07;NFAM=662	SVTYPE=BND;POS=19940310;STRANDS=-+:27;IMPRECISE;CIPOS=-33,436;CIEND=-512,7;CIPOS95=-33,96;CIEND95=-115,7;MATEID=27811_1;EVENT=27811;SECONDARY;SU=27;PE=27;SR=0;ALG=PROD;AF=0.04146;NSAMP=698;MSQ=27.15;AN=16834;AC=698;NS=8438;AC_Hom=0;AC_Het=699;AC_Hemi=0;MAF=0.0414198;HWE=6.04092e-07;NFAM=662
2	117326514	117326531	2	117326573	117326590	161237	240.22	+	-	DEL	PASS	161237	N	<DEL>	.	.	.	SVTYPE=DEL;POS=117326523;SVLEN=-59;END=117326582;STRANDS=+-:4;CIPOS=-9,8;CIEND=-9,8;CIPOS95=0,0;CIEND95=0,0;SU=4;PE=0;SR=4;ALG=PROD;AF=5.94e-05;NSAMP=1;MSQ=239.77;AN=16834;AC=1;NS=8438;AC_Hom=0;AC_Het=1;AC_Hemi=0;MAF=5.92557e-05;HWE=1;NFAM=1	.
2	117334936	117334936	2	117335240	117335240	161238	866106.0	+	-	MEI	PASS	161238	N	<DEL:ME:SINE|Alu|AluYa5>	.	.	.	SVTYPE=MEI;POS=117334936;SVLEN=-304;END=117335240;STRANDS=+-:19230;CIPOS=0,0;CIEND=0,0;CIPOS95=0,0;CIEND95=0,0;SU=19230;PE=5143;SR=14087;ALG=PROD;AF=0.1211;NSAMP=1863;MSQ=462.86;AN=16834;AC=2038;NS=8438;AC_Hom=354;AC_Het=1692;AC_Hemi=0;MAF=0.121237;HWE=2.1813e-07;NFAM=1574	.
2	117341236	117341293	6	102423693	102423750	34337	46.41	-	+	BND	LOW	34337_1	N	]6:102423722]N	34337_2	N	N[2:117341266[	SVTYPE=BND;POS=117341266;STRANDS=-+:9;CIPOS=-29,28;CIEND=-29,28;CIPOS95=0,0;CIEND95=0,0;MATEID=34337_2;EVENT=34337;SU=9;PE=0;SR=9;ALG=PROD;AF=0.0001782;NSAMP=3;MSQ=14.42;AN=16834;AC=3;NS=8438;AC_Hom=0;AC_Het=3;AC_Hemi=0;MAF=0.000177767;HWE=1;NFAM=3	SVTYPE=BND;POS=102423722;STRANDS=-+:9;CIPOS=-29,28;CIEND=-29,28;CIPOS95=0,0;CIEND95=0,0;MATEID=34337_1;EVENT=34337;SECONDARY;SU=9;PE=0;SR=9;ALG=PROD;AF=0.0001782;NSAMP=3;MSQ=14.42;AN=16834;AC=3;NS=8438;AC_Hom=0;AC_Het=3;AC_Hemi=0;MAF=0.000177767;HWE=1;NFAM=3
2	117375874	117375894	2	117387726	117387734	271274	172.67	-	+	DUP	PASS	271274	N	<DUP>	.	.	.	SVTYPE=DUP;POS=117375884;SVLEN=11846;END=117387730;STRANDS=-+:19;CIPOS=-10,10;CIEND=-4,4;CIPOS95=0,0;CIEND95=0,0;SU=19;PE=13;SR=6;ALG=PROD;AF=5.94e-05;NSAMP=1;MSQ=171.58;AN=16834;AC=1;NS=8438;AC_Hom=0;AC_Het=1;AC_Hemi=0;MAF=5.92557e-05;HWE=1;NFAM=1	.
2	117395741	117396339	2	117397647	117398345	304646	1068.02	+	+	INV	LOW	304646	N	<INV>	.	.	.	SVTYPE=INV;POS=117396296;SVLEN=2006;END=117398302;STRANDS=++:42,--:4;IMPRECISE;CIPOS=-555,43;CIEND=-655,43;CIPOS95=-157,43;CIEND95=-138,43;SU=46;PE=12;SR=34;ALG=SUM;AF=0.0004752;NSAMP=8;MSQ=133.5;AN=16834;AC=8;NS=8438;AC_Hom=0;AC_Het=8;AC_Hemi=0;MAF=0.000474046;HWE=1;NFAM=8	.
2	117396055	117396416	2	117398271	117398592	271275	723.03	-	+	BND	LOW	271275_1	N	]2:117398301]N	271275_2	N	N[2:117396387[	SVTYPE=BND;POS=117396387;STRANDS=-+:51;IMPRECISE;CIPOS=-331,30;CIEND=-30,291;CIPOS95=-64,30;CIEND95=-28,28;MATEID=271275_2;EVENT=271275;SU=51;PE=51;SR=0;ALG=PROD;AF=0.000594;NSAMP=9;MSQ=80.26;AN=16834;AC=10;NS=8438;AC_Hom=2;AC_Het=8;AC_Hemi=0;MAF=0.000592557;HWE=0.00266445;NFAM=9	SVTYPE=BND;POS=117398301;STRANDS=-+:51;IMPRECISE;CIPOS=-30,291;CIEND=-331,30;CIPOS95=-28,28;CIEND95=-64,30;MATEID=271275_1;EVENT=271275;SECONDARY;SU=51;PE=51;SR=0;ALG=PROD;AF=0.000594;NSAMP=9;MSQ=80.26;AN=16834;AC=10;NS=8438;AC_Hom=2;AC_Het=8;AC_Hemi=0;MAF=0.000592557;HWE=0.00266445;NFAM=9
2	117396206	117396262	2	117396357	117396417	304645	355.88	-	-	BND	LOW	304645_1	N	[2:117396388[N	304645_2	N	[2:117396233[N	SVTYPE=BND;POS=117396233;STRANDS=--:38;CIPOS=-26,30;CIEND=-30,30;CIPOS95=0,0;CIEND95=0,0;MATEID=304645_2;EVENT=304645;SU=38;PE=4;SR=34;ALG=PROD;AF=0.0002376;NSAMP=4;MSQ=88.15;AN=16834;AC=4;NS=8438;AC_Hom=0;AC_Het=4;AC_Hemi=0;MAF=0.000237023;HWE=1;NFAM=4	SVTYPE=BND;POS=117396388;STRANDS=--:38;CIPOS=-30,30;CIEND=-26,30;CIPOS95=0,0;CIEND95=0,0;MATEID=304645_1;EVENT=304645;SECONDARY;SU=38;PE=4;SR=34;ALG=PROD;AF=0.0002376;NSAMP=4;MSQ=88.15;AN=16834;AC=4;NS=8438;AC_Hom=0;AC_Het=4;AC_Hemi=0;MAF=0.000237023;HWE=1;NFAM=4
2	117396525	117396582	2	117398276	117398335	161239	3217.53	+	-	BND	PASS	161239_1	N	N[2:117398307[	161239_2	N	]2:117396552]N	SVTYPE=BND;POS=117396552;STRANDS=+-:155;CIPOS=-27,30;CIEND=-30,29;CIPOS95=0,0;CIEND95=0,0;MATEID=161239_2;EVENT=161239;SU=155;PE=74;SR=81;ALG=PROD;AF=0.0005346;NSAMP=9;MSQ=357.51;AN=16834;AC=9;NS=8438;AC_Hom=0;AC_Het=9;AC_Hemi=0;MAF=0.000533302;HWE=1;NFAM=9	SVTYPE=BND;POS=117398307;STRANDS=+-:155;CIPOS=-30,29;CIEND=-27,30;CIPOS95=0,0;CIEND95=0,0;MATEID=161239_1;EVENT=161239;SECONDARY;SU=155;PE=74;SR=81;ALG=PROD;AF=0.0005346;NSAMP=9;MSQ=357.51;AN=16834;AC=9;NS=8438;AC_Hom=0;AC_Het=9;AC_Hemi=0;MAF=0.000533302;HWE=1;NFAM=9
2	117401843	117401846	2	117402273	117402276	161240	14538.2	+	-	BND	PASS	161240_1	N	N[2:117402276[	161240_2	N	]2:117401845]N	SVTYPE=BND;POS=117401845;STRANDS=+-:583;CIPOS=-2,1;CIEND=-2,1;CIPOS95=0,0;CIEND95=0,0;MATEID=161240_2;EVENT=161240;SU=583;PE=305;SR=278;ALG=PROD;AF=0.001842;NSAMP=31;MSQ=468.98;AN=16834;AC=31;NS=8438;AC_Hom=0;AC_Het=31;AC_Hemi=0;MAF=0.00183693;HWE=1;NFAM=25	SVTYPE=BND;POS=117402276;STRANDS=+-:583;CIPOS=-2,1;CIEND=-2,1;CIPOS95=0,0;CIEND95=0,0;MATEID=161240_1;EVENT=161240;SECONDARY;SU=583;PE=305;SR=278;ALG=PROD;AF=0.001842;NSAMP=31;MSQ=468.98;AN=16834;AC=31;NS=8438;AC_Hom=0;AC_Het=31;AC_Hemi=0;MAF=0.00183693;HWE=1;NFAM=25
2	117444245	117444250	2	117445257	117445262	161241	755.26	+	-	DEL	PASS	161241	N	<DEL>	.	.	.	SVTYPE=DEL;POS=117444248;SVLEN=-1013;END=117445261;STRANDS=+-:33;CIPOS=-3,2;CIEND=-4,1;CIPOS95=0,0;CIEND95=0,0;SU=33;PE=24;SR=9;ALG=PROD;AF=5.94e-05;NSAMP=1;MSQ=755.26;AN=16834;AC=1;NS=8438;AC_Hom=0;AC_Het=1;AC_Hemi=0;MAF=5.92557e-05;HWE=1;NFAM=1	.
2	117470302	117470318	2	117476456	117476476	161242	200.7	+	-	DEL	PASS	161242	N	<DEL>	.	.	.	SVTYPE=DEL;POS=117470309;SVLEN=-6157;END=117476466;STRANDS=+-:11;IMPRECISE;CIPOS=-7,9;CIEND=-10,10;CIPOS95=-1,1;CIEND95=-1,0;SU=11;PE=8;SR=3;ALG=PROD;AF=5.94e-05;NSAMP=1;MSQ=200.7;AN=16834;AC=1;NS=8438;AC_Hom=0;AC_Het=1;AC_Hemi=0;MAF=5.92557e-05;HWE=1;NFAM=1	.
2	117474094	117474373	X	11731428	11731882	36607	4474.86	+	+	BND	LOW	36607_1	N	N]X:11731435]	36607_2	N	N]2:117474124]	SVTYPE=BND;POS=117474124;STRANDS=++:39;IMPRECISE;CIPOS=-30,249;CIEND=-7,447;CIPOS95=-16,16;CIEND95=-7,74;MATEID=36607_2;EVENT=36607;SU=39;PE=39;SR=0;ALG=PROD;AF=0.007782;NSAMP=131;MSQ=33.37;AN=16834;AC=131;NS=8438;AC_Hom=0;AC_Het=131;AC_Hemi=0;MAF=0.0077625;HWE=1;NFAM=118	SVTYPE=BND;POS=11731435;STRANDS=++:39;IMPRECISE;CIPOS=-7,447;CIEND=-30,249;CIPOS95=-7,74;CIEND95=-16,16;MATEID=36607_1;EVENT=36607;SECONDARY;SU=39;PE=39;SR=0;ALG=PROD;AF=0.007782;NSAMP=131;MSQ=33.37;AN=16834;AC=131;NS=8438;AC_Hom=0;AC_Het=131;AC_Hemi=0;MAF=0.0077625;HWE=1;NFAM=118
2	117499812	117499827	2	117741294	117741310	161243	2166.92	+	-	DEL	PASS	161243	N	<DEL>	.	.	.	SVTYPE=DEL;POS=117499817;SVLEN=-241487;END=117741304;STRANDS=+-:55;CIPOS=-5,10;CIEND=-10,6;CIPOS95=0,0;CIEND95=0,0;SU=55;PE=43;SR=12;ALG=PROD;AF=0.0003564;NSAMP=6;MSQ=361.15;AN=16834;AC=6;NS=8438;AC_Hom=0;AC_Het=6;AC_Hemi=0;MAF=0.000355534;HWE=1;NFAM=1	.
2	117534875	117534972	8	40373061	40373158	35465	9399.99	+	+	BND	LOW	35465_1	N	N]8:40373110]	35465_2	N	N]2:117534924]	SVTYPE=BND;POS=117534924;STRANDS=++:4;CIPOS=-49,48;CIEND=-49,48;CIPOS95=0,0;CIEND95=0,0;MATEID=35465_2;EVENT=35465;SU=4;PE=0;SR=4;ALG=PROD;AF=0.02364;NSAMP=398;MSQ=22.58;AN=16834;AC=398;NS=8438;AC_Hom=0;AC_Het=399;AC_Hemi=0;MAF=0.023643;HWE=0.0155864;NFAM=385	SVTYPE=BND;POS=40373110;STRANDS=++:4;CIPOS=-49,48;CIEND=-49,48;CIPOS95=0,0;CIEND95=0,0;MATEID=35465_1;EVENT=35465;SECONDARY;SU=4;PE=0;SR=4;ALG=PROD;AF=0.02364;NSAMP=398;MSQ=22.58;AN=16834;AC=398;NS=8438;AC_Hom=0;AC_Het=399;AC_Hemi=0;MAF=0.023643;HWE=0.0155864;NFAM=385
2	117534894	117534934	21	24774372	24774412	31264	3695.26	-	-	BND	LOW	31264_1	N	[21:24774382[N	31264_2	N	[2:117534905[N	SVTYPE=BND;POS=117534905;STRANDS=--:51;CIPOS=-10,30;CIEND=-9,31;CIPOS95=0,0;CIEND95=0,0;MATEID=31264_2;EVENT=31264;SU=51;PE=39;SR=12;ALG=PROD;AF=0.006416;NSAMP=106;MSQ=34.2;AN=16834;AC=108;NS=8438;AC_Hom=4;AC_Het=104;AC_Hemi=0;MAF=0.00639962;HWE=0.0457815;NFAM=106	SVTYPE=BND;POS=24774382;STRANDS=--:51;CIPOS=-9,31;CIEND=-10,30;CIPOS95=0,0;CIEND95=0,0;MATEID=31264_1;EVENT=31264;SECONDARY;SU=51;PE=39;SR=12;ALG=PROD;AF=0.006416;NSAMP=106;MSQ=34.2;AN=16834;AC=108;NS=8438;AC_Hom=4;AC_Het=104;AC_Hemi=0;MAF=0.00639962;HWE=0.0457815;NFAM=106
2	117534907	117534921	20	5744844	5744861	30975	2464.31	-	+	BND	LOW	30975_1	N	]20:5744853]N	30975_2	N	N[2:117534914[	SVTYPE=BND;POS=117534914;STRANDS=+-:18,-+:121;CIPOS=-6,8;CIEND=-9,8;CIPOS95=0,0;CIEND95=0,0;MATEID=30975_2;EVENT=30975;SU=139;PE=10;SR=129;ALG=PROD;AF=0.002614;NSAMP=44;MSQ=55.84;AN=16834;AC=44;NS=8438;AC_Hom=0;AC_Het=44;AC_Hemi=0;MAF=0.00260725;HWE=1;NFAM=37	SVTYPE=BND;POS=5744853;STRANDS=+-:18,-+:121;CIPOS=-9,8;CIEND=-6,8;CIPOS95=0,0;CIEND95=0,0;MATEID=30975_1;EVENT=30975;SECONDARY;SU=139;PE=10;SR=129;ALG=PROD;AF=0.002614;NSAMP=44;MSQ=55.84;AN=16834;AC=44;NS=8438;AC_Hom=0;AC_Het=44;AC_Hemi=0;MAF=0.00260725;HWE=1;NFAM=37
2	117542923	117543134	17	56839564	56840027	30131	33.58	-	-	BND	LOW	30131_1	N	[17:56840018[N	30131_2	N	[2:117543125[N	SVTYPE=BND;POS=117543125;STRANDS=--:5;IMPRECISE;CIPOS=-201,10;CIEND=-453,10;CIPOS95=-99,2;CIEND95=-163,0;MATEID=30131_2;EVENT=30131;SU=5;PE=5;SR=0;ALG=PROD;AF=5.94e-05;NSAMP=1;MSQ=32.75;AN=16834;AC=1;NS=8438;AC_Hom=0;AC_Het=1;AC_Hemi=0;MAF=5.92557e-05;HWE=1;NFAM=1	SVTYPE=BND;POS=56840018;STRANDS=--:5;IMPRECISE;CIPOS=-453,10;CIEND=-201,10;CIPOS95=-163,0;CIEND95=-99,2;MATEID=30131_1;EVENT=30131;SECONDARY;SU=5;PE=5;SR=0;ALG=PROD;AF=5.94e-05;NSAMP=1;MSQ=32.75;AN=16834;AC=1;NS=8438;AC_Hom=0;AC_Het=1;AC_Hemi=0;MAF=5.92557e-05;HWE=1;NFAM=1
2	117543444	117543644	2	156528074	156528294	271276	946.47	-	+	BND	LOW	271276_1	N	]2:156528081]N	271276_2	N	N[2:117543640[	SVTYPE=BND;POS=117543640;STRANDS=-+:19;IMPRECISE;CIPOS=-195,5;CIEND=-7,213;CIPOS95=-52,0;CIEND95=0,75;MATEID=271276_2;EVENT=271276;SU=19;PE=19;SR=0;ALG=PROD;AF=0.002911;NSAMP=49;MSQ=16.58;AN=16834;AC=49;NS=8438;AC_Hom=0;AC_Het=49;AC_Hemi=0;MAF=0.00290353;HWE=1;NFAM=48	SVTYPE=BND;POS=156528081;STRANDS=-+:19;IMPRECISE;CIPOS=-7,213;CIEND=-195,5;CIPOS95=0,75;CIEND95=-52,0;MATEID=271276_1;EVENT=271276;SECONDARY;SU=19;PE=19;SR=0;ALG=PROD;AF=0.002911;NSAMP=49;MSQ=16.58;AN=16834;AC=49;NS=8438;AC_Hom=0;AC_Het=49;AC_Hemi=0;MAF=0.00290353;HWE=1;NFAM=48
```
