## Supplementary File 2 for "Mapping and characterization of structural variation in 17,795 deeply sequenced human genomes": B37.callset.public.bedpe (part 23 of 152)

```
2	117546834	117546843	7	67792146	67792155	34934	116.78	-	+	BND	LOW	34934_1	N	]7:67792151]N	34934_2	N	N[2:117546840[	SVTYPE=BND;POS=117546840;STRANDS=-+:7;CIPOS=-5,4;CIEND=-5,4;CIPOS95=0,0;CIEND95=0,0;MATEID=34934_2;EVENT=34934;SU=7;PE=0;SR=7;ALG=PROD;AF=5.94e-05;NSAMP=1;MSQ=116.78;AN=16834;AC=1;NS=8438;AC_Hom=0;AC_Het=1;AC_Hemi=0;MAF=5.92557e-05;HWE=1;NFAM=1	SVTYPE=BND;POS=67792151;STRANDS=-+:7;CIPOS=-5,4;CIEND=-5,4;CIPOS95=0,0;CIEND95=0,0;MATEID=34934_1;EVENT=34934;SECONDARY;SU=7;PE=0;SR=7;ALG=PROD;AF=5.94e-05;NSAMP=1;MSQ=116.78;AN=16834;AC=1;NS=8438;AC_Hom=0;AC_Het=1;AC_Hemi=0;MAF=5.92557e-05;HWE=1;NFAM=1
2	117547634	117547650	2	117550868	117550876	161244	281.67	+	-	DEL	PASS	161244	N	<DEL>	.	.	.	SVTYPE=DEL;POS=117547642;SVLEN=-3230;END=117550872;STRANDS=+-:15;CIPOS=-8,8;CIEND=-4,4;CIPOS95=0,0;CIEND95=0,0;SU=15;PE=8;SR=7;ALG=PROD;AF=5.94e-05;NSAMP=1;MSQ=281.67;AN=16834;AC=1;NS=8438;AC_Hom=0;AC_Het=1;AC_Hemi=0;MAF=5.92557e-05;HWE=1;NFAM=1	.
2	117577026	117577035	2	117611927	117611947	161245	182.66	+	-	DEL	PASS	161245	N	<DEL>	.	.	.	SVTYPE=DEL;POS=117577031;SVLEN=-34906;END=117611937;STRANDS=+-:12;CIPOS=-5,4;CIEND=-10,10;CIPOS95=0,0;CIEND95=0,0;SU=12;PE=5;SR=7;ALG=PROD;AF=5.94e-05;NSAMP=1;MSQ=182.66;AN=16834;AC=1;NS=8438;AC_Hom=0;AC_Het=1;AC_Hemi=0;MAF=5.92557e-05;HWE=1;NFAM=1	.
2	117587075	117587477	6	121350385	121350785	34420	99.36	-	-	BND	LOW	34420_1	N	[6:121350780[N	34420_2	N	[2:117587471[N	SVTYPE=BND;POS=117587471;STRANDS=--:4;IMPRECISE;CIPOS=-395,7;CIEND=-394,6;CIPOS95=-117,1;CIEND95=-118,0;MATEID=34420_2;EVENT=34420;SU=4;PE=4;SR=0;ALG=PROD;AF=0.0002376;NSAMP=4;MSQ=22.49;AN=16834;AC=4;NS=8438;AC_Hom=0;AC_Het=4;AC_Hemi=0;MAF=0.000237023;HWE=1;NFAM=4	SVTYPE=BND;POS=121350780;STRANDS=--:4;IMPRECISE;CIPOS=-394,6;CIEND=-395,7;CIPOS95=-118,0;CIEND95=-117,1;MATEID=34420_1;EVENT=34420;SECONDARY;SU=4;PE=4;SR=0;ALG=PROD;AF=0.0002376;NSAMP=4;MSQ=22.49;AN=16834;AC=4;NS=8438;AC_Hom=0;AC_Het=4;AC_Hemi=0;MAF=0.000237023;HWE=1;NFAM=4
2	117587589	117587595	3	19870506	19870512	31701	18367.2	+	+	BND	LOW	31701_1	N	N]3:19870509]	31701_2	N	N]2:117587592]	SVTYPE=BND;POS=117587592;STRANDS=++:509;CIPOS=-3,3;CIEND=-3,3;CIPOS95=0,0;CIEND95=0,0;MATEID=31701_2;EVENT=31701;SU=509;PE=0;SR=509;ALG=PROD;AF=0.03297;NSAMP=555;MSQ=32.38;AN=16832;AC=555;NS=8437;AC_Hom=0;AC_Het=556;AC_Hemi=0;MAF=0.0329501;HWE=0.000195696;NFAM=507	SVTYPE=BND;POS=19870509;STRANDS=++:509;CIPOS=-3,3;CIEND=-3,3;CIPOS95=0,0;CIEND95=0,0;MATEID=31701_1;EVENT=31701;SECONDARY;SU=509;PE=0;SR=509;ALG=PROD;AF=0.03297;NSAMP=555;MSQ=32.38;AN=16832;AC=555;NS=8437;AC_Hom=0;AC_Het=556;AC_Hemi=0;MAF=0.0329501;HWE=0.000195696;NFAM=507
2	117592246	117592263	X	8632633	8632650	36581	273.5	-	+	BND	LOW	36581_1	N	]X:8632642]N	36581_2	N	N[2:117592256[	SVTYPE=BND;POS=117592256;STRANDS=-+:21;CIPOS=-9,8;CIEND=-9,8;CIPOS95=0,0;CIEND95=0,0;MATEID=36581_2;EVENT=36581;SU=21;PE=0;SR=21;ALG=PROD;AF=0.0008317;NSAMP=14;MSQ=18.79;AN=16834;AC=14;NS=8438;AC_Hom=0;AC_Het=14;AC_Hemi=0;MAF=0.00082958;HWE=1;NFAM=14	SVTYPE=BND;POS=8632642;STRANDS=-+:21;CIPOS=-9,8;CIEND=-9,8;CIPOS95=0,0;CIEND95=0,0;MATEID=36581_1;EVENT=36581;SECONDARY;SU=21;PE=0;SR=21;ALG=PROD;AF=0.0008317;NSAMP=14;MSQ=18.79;AN=16834;AC=14;NS=8438;AC_Hom=0;AC_Het=14;AC_Hemi=0;MAF=0.00082958;HWE=1;NFAM=14
2	117594872	117594890	2	117594976	117595045	161248	103367.0	+	-	BND	LOW	161248_1	N	N[2:117595033[	161248_2	N	]2:117594887]N	SVTYPE=BND;POS=117594887;STRANDS=+-:163;IMPRECISE;CIPOS=-15,3;CIEND=-56,13;CIPOS95=-3,3;CIEND95=-3,3;MATEID=161248_2;EVENT=161248;SU=163;PE=163;SR=0;ALG=PROD;AF=0.03596;NSAMP=524;MSQ=195.48;AN=16684;AC=600;NS=8363;AC_Hom=152;AC_Het=450;AC_Hemi=0;MAF=0.0359919;HWE=5.60519e-45;NFAM=501	SVTYPE=BND;POS=117595033;STRANDS=+-:163;IMPRECISE;CIPOS=-56,13;CIEND=-15,3;CIPOS95=-3,3;CIEND95=-3,3;MATEID=161248_1;EVENT=161248;SECONDARY;SU=163;PE=163;SR=0;ALG=PROD;AF=0.03596;NSAMP=524;MSQ=195.48;AN=16684;AC=600;NS=8363;AC_Hom=152;AC_Het=450;AC_Hemi=0;MAF=0.0359919;HWE=5.60519e-45;NFAM=501
2	117601791	117601840	2	117601870	117601919	161249	290.68	+	-	DEL	PASS	161249	N	<DEL>	.	.	.	SVTYPE=DEL;POS=117601816;SVLEN=-79;END=117601895;STRANDS=+-:12;CIPOS=-25,24;CIEND=-25,24;CIPOS95=0,0;CIEND95=0,0;SU=12;PE=0;SR=12;ALG=PROD;AF=0.0001188;NSAMP=2;MSQ=142.37;AN=16834;AC=2;NS=8438;AC_Hom=0;AC_Het=2;AC_Hemi=0;MAF=0.000118511;HWE=1;NFAM=2	.
2	117609901	117609904	2	117610166	117610168	161250	16321.2	+	-	BND	PASS	161250_1	N	N[2:117610168[	161250_2	N	]2:117609903]N	SVTYPE=BND;POS=117609903;STRANDS=+-:353;CIPOS=-2,1;CIEND=-1,1;CIPOS95=0,0;CIEND95=0,0;MATEID=161250_2;EVENT=161250;SU=353;PE=37;SR=316;ALG=PROD;AF=0.002495;NSAMP=42;MSQ=388.55;AN=16834;AC=42;NS=8438;AC_Hom=0;AC_Het=42;AC_Hemi=0;MAF=0.00248874;HWE=1;NFAM=36	SVTYPE=BND;POS=117610168;STRANDS=+-:353;CIPOS=-1,1;CIEND=-2,1;CIPOS95=0,0;CIEND95=0,0;MATEID=161250_1;EVENT=161250;SECONDARY;SU=353;PE=37;SR=316;ALG=PROD;AF=0.002495;NSAMP=42;MSQ=388.55;AN=16834;AC=42;NS=8438;AC_Hom=0;AC_Het=42;AC_Hemi=0;MAF=0.00248874;HWE=1;NFAM=36
2	117629707	117629931	2	117689641	117690084	304647	329.29	+	+	BND	LOW	304647_1	N	N]2:117689669]	304647_2	N	N]2:117629737]	SVTYPE=BND;POS=117629737;STRANDS=++:26;IMPRECISE;CIPOS=-30,194;CIEND=-28,415;CIPOS95=-22,22;CIEND95=-28,68;MATEID=304647_2;EVENT=304647;SU=26;PE=26;SR=0;ALG=PROD;AF=0.0003564;NSAMP=6;MSQ=54.88;AN=16834;AC=6;NS=8438;AC_Hom=0;AC_Het=6;AC_Hemi=0;MAF=0.000355534;HWE=1;NFAM=6	SVTYPE=BND;POS=117689669;STRANDS=++:26;IMPRECISE;CIPOS=-28,415;CIEND=-30,194;CIPOS95=-28,68;CIEND95=-22,22;MATEID=304647_1;EVENT=304647;SECONDARY;SU=26;PE=26;SR=0;ALG=PROD;AF=0.0003564;NSAMP=6;MSQ=54.88;AN=16834;AC=6;NS=8438;AC_Hom=0;AC_Het=6;AC_Hemi=0;MAF=0.000355534;HWE=1;NFAM=6
2	117644732	117645165	9	4735196	4735699	35903	1268.89	-	+	BND	LOW	35903_1	N	]9:4735246]N	35903_2	N	N[2:117645077[	SVTYPE=BND;POS=117645077;STRANDS=-+:40;IMPRECISE;CIPOS=-344,89;CIEND=-50,453;CIPOS95=-117,89;CIEND95=-50,125;MATEID=35903_2;EVENT=35903;SU=40;PE=40;SR=0;ALG=SUM;AF=0.00196;NSAMP=33;MSQ=37.59;AN=16834;AC=33;NS=8438;AC_Hom=0;AC_Het=33;AC_Hemi=0;MAF=0.00195544;HWE=1;NFAM=33	SVTYPE=BND;POS=4735246;STRANDS=-+:40;IMPRECISE;CIPOS=-50,453;CIEND=-344,89;CIPOS95=-50,125;CIEND95=-117,89;MATEID=35903_1;EVENT=35903;SECONDARY;SU=40;PE=40;SR=0;ALG=SUM;AF=0.00196;NSAMP=33;MSQ=37.59;AN=16834;AC=33;NS=8438;AC_Hom=0;AC_Het=33;AC_Hemi=0;MAF=0.00195544;HWE=1;NFAM=33
2	117644757	117645118	6	164049621	164049999	34606	293.05	-	+	BND	LOW	34606_1	N	]6:164049651]N	34606_2	N	N[2:117645077[	SVTYPE=BND;POS=117645077;STRANDS=-+:14;IMPRECISE;CIPOS=-319,42;CIEND=-30,348;CIPOS95=-96,42;CIEND95=-30,43;MATEID=34606_2;EVENT=34606;SU=14;PE=14;SR=0;ALG=PROD;AF=0.0007128;NSAMP=12;MSQ=23.81;AN=16834;AC=12;NS=8438;AC_Hom=0;AC_Het=12;AC_Hemi=0;MAF=0.000711069;HWE=1;NFAM=12	SVTYPE=BND;POS=164049651;STRANDS=-+:14;IMPRECISE;CIPOS=-30,348;CIEND=-319,42;CIPOS95=-30,43;CIEND95=-96,42;MATEID=34606_1;EVENT=34606;SECONDARY;SU=14;PE=14;SR=0;ALG=PROD;AF=0.0007128;NSAMP=12;MSQ=23.81;AN=16834;AC=12;NS=8438;AC_Hom=0;AC_Het=12;AC_Hemi=0;MAF=0.000711069;HWE=1;NFAM=12
2	117645045	117645102	8	35225122	35225179	35447	795.16	-	+	BND	LOW	35447_1	N	]8:35225151]N	35447_2	N	N[2:117645075[	SVTYPE=BND;POS=117645075;STRANDS=-+:8;CIPOS=-29,28;CIEND=-29,28;CIPOS95=0,0;CIEND95=0,0;MATEID=35447_2;EVENT=35447;SU=8;PE=0;SR=8;ALG=PROD;AF=0.001069;NSAMP=18;MSQ=43.54;AN=16834;AC=18;NS=8438;AC_Hom=0;AC_Het=18;AC_Hemi=0;MAF=0.0010666;HWE=1;NFAM=18	SVTYPE=BND;POS=35225151;STRANDS=-+:8;CIPOS=-29,28;CIEND=-29,28;CIPOS95=0,0;CIEND95=0,0;MATEID=35447_1;EVENT=35447;SECONDARY;SU=8;PE=0;SR=8;ALG=PROD;AF=0.001069;NSAMP=18;MSQ=43.54;AN=16834;AC=18;NS=8438;AC_Hom=0;AC_Het=18;AC_Hemi=0;MAF=0.0010666;HWE=1;NFAM=18
2	117645190	117645729	9	4735068	4735427	35904	126.07	+	-	BND	LOW	35904_1	N	N[9:4735378[	35904_2	N	]2:117645240]N	SVTYPE=BND;POS=117645240;STRANDS=+-:4;IMPRECISE;CIPOS=-50,489;CIEND=-309,50;CIPOS95=-50,177;CIEND95=-148,50;MATEID=35904_2;EVENT=35904;SU=4;PE=4;SR=0;ALG=PROD;AF=0.0002376;NSAMP=4;MSQ=29.17;AN=16834;AC=4;NS=8438;AC_Hom=0;AC_Het=4;AC_Hemi=0;MAF=0.000237023;HWE=1;NFAM=4	SVTYPE=BND;POS=4735378;STRANDS=+-:4;IMPRECISE;CIPOS=-309,50;CIEND=-50,489;CIPOS95=-148,50;CIEND95=-50,177;MATEID=35904_1;EVENT=35904;SECONDARY;SU=4;PE=4;SR=0;ALG=PROD;AF=0.0002376;NSAMP=4;MSQ=29.17;AN=16834;AC=4;NS=8438;AC_Hom=0;AC_Het=4;AC_Hemi=0;MAF=0.000237023;HWE=1;NFAM=4
2	117645211	117645781	6	164049465	164049779	34607	544.73	+	-	BND	LOW	34607_1	N	N[6:164049750[	34607_2	N	]2:117645241]N	SVTYPE=BND;POS=117645241;STRANDS=+-:4;IMPRECISE;CIPOS=-30,540;CIEND=-284,30;CIPOS95=-30,165;CIEND95=-128,30;MATEID=34607_2;EVENT=34607;SU=4;PE=4;SR=0;ALG=PROD;AF=0.0009505;NSAMP=16;MSQ=33.07;AN=16834;AC=16;NS=8438;AC_Hom=0;AC_Het=16;AC_Hemi=0;MAF=0.000948092;HWE=1;NFAM=16	SVTYPE=BND;POS=164049750;STRANDS=+-:4;IMPRECISE;CIPOS=-284,30;CIEND=-30,540;CIPOS95=-128,30;CIEND95=-30,165;MATEID=34607_1;EVENT=34607;SECONDARY;SU=4;PE=4;SR=0;ALG=PROD;AF=0.0009505;NSAMP=16;MSQ=33.07;AN=16834;AC=16;NS=8438;AC_Hom=0;AC_Het=16;AC_Hemi=0;MAF=0.000948092;HWE=1;NFAM=16
2	117653691	117653711	2	117662492	117662512	161251	275.72	+	-	DEL	PASS	161251	N	<DEL>	.	.	.	SVTYPE=DEL;POS=117653701;SVLEN=-8801;END=117662502;STRANDS=+-:13;CIPOS=-10,10;CIEND=-10,10;CIPOS95=0,0;CIEND95=0,0;SU=13;PE=7;SR=6;ALG=PROD;AF=5.94e-05;NSAMP=1;MSQ=275.72;AN=16834;AC=1;NS=8438;AC_Hom=0;AC_Het=1;AC_Hemi=0;MAF=5.92557e-05;HWE=1;NFAM=1	.
2	117658727	117659253	X	82609765	82610170	36909	148.45	-	+	BND	LOW	36909_1	N	]X:82609795]N	36909_2	N	N[2:117659226[	SVTYPE=BND;POS=117659226;STRANDS=-+:8;IMPRECISE;CIPOS=-498,28;CIEND=-30,375;CIPOS95=-132,28;CIEND95=-30,72;MATEID=36909_2;EVENT=36909;SU=8;PE=8;SR=0;ALG=PROD;AF=0.0004158;NSAMP=7;MSQ=18;AN=16834;AC=7;NS=8438;AC_Hom=0;AC_Het=8;AC_Hemi=0;MAF=0.000474046;HWE=1;NFAM=7	SVTYPE=BND;POS=82609795;STRANDS=-+:8;IMPRECISE;CIPOS=-30,375;CIEND=-498,28;CIPOS95=-30,72;CIEND95=-132,28;MATEID=36909_1;EVENT=36909;SECONDARY;SU=8;PE=8;SR=0;ALG=PROD;AF=0.0004158;NSAMP=7;MSQ=18;AN=16834;AC=7;NS=8438;AC_Hom=0;AC_Het=8;AC_Hemi=0;MAF=0.000474046;HWE=1;NFAM=7
2	117659228	117659631	X	9050472	9051061	36583	6.92	+	+	BND	LOW	36583_1	N	N]X:9050502]	36583_2	N	N]2:117659258]	SVTYPE=BND;POS=117659258;STRANDS=++:4;IMPRECISE;CIPOS=-30,373;CIEND=-30,559;CIPOS95=-30,110;CIEND95=-30,177;MATEID=36583_2;EVENT=36583;SU=4;PE=4;SR=0;ALG=PROD;AF=5.94e-05;NSAMP=1;MSQ=6.83;AN=16834;AC=1;NS=8438;AC_Hom=0;AC_Het=1;AC_Hemi=0;MAF=5.92557e-05;HWE=1;NFAM=1	SVTYPE=BND;POS=9050502;STRANDS=++:4;IMPRECISE;CIPOS=-30,559;CIEND=-30,373;CIPOS95=-30,177;CIEND95=-30,110;MATEID=36583_1;EVENT=36583;SECONDARY;SU=4;PE=4;SR=0;ALG=PROD;AF=5.94e-05;NSAMP=1;MSQ=6.83;AN=16834;AC=1;NS=8438;AC_Hom=0;AC_Het=1;AC_Hemi=0;MAF=5.92557e-05;HWE=1;NFAM=1
2	117689116	117689483	4	64204702	64205121	32654	59.67	-	+	BND	LOW	32654_1	N	]4:64204712]N	32654_2	N	N[2:117689474[	SVTYPE=BND;POS=117689474;STRANDS=-+:4;IMPRECISE;CIPOS=-357,10;CIEND=-10,409;CIPOS95=-160,1;CIEND95=-1,135;MATEID=32654_2;EVENT=32654;SU=4;PE=4;SR=0;ALG=PROD;AF=5.94e-05;NSAMP=1;MSQ=59.67;AN=16834;AC=1;NS=8438;AC_Hom=0;AC_Het=1;AC_Hemi=0;MAF=5.92557e-05;HWE=1;NFAM=1	SVTYPE=BND;POS=64204712;STRANDS=-+:4;IMPRECISE;CIPOS=-10,409;CIEND=-357,10;CIPOS95=-1,135;CIEND95=-160,1;MATEID=32654_1;EVENT=32654;SECONDARY;SU=4;PE=4;SR=0;ALG=PROD;AF=5.94e-05;NSAMP=1;MSQ=59.67;AN=16834;AC=1;NS=8438;AC_Hom=0;AC_Het=1;AC_Hemi=0;MAF=5.92557e-05;HWE=1;NFAM=1
2	117691880	117691897	2	117692002	117692019	161252	353.36	+	-	DEL	PASS	161252	N	<DEL>	.	.	.	SVTYPE=DEL;POS=117691889;SVLEN=-122;END=117692011;STRANDS=+-:4;CIPOS=-9,8;CIEND=-9,8;CIPOS95=0,0;CIEND95=0,0;SU=4;PE=0;SR=4;ALG=PROD;AF=0.0001782;NSAMP=3;MSQ=117.79;AN=16834;AC=3;NS=8438;AC_Hom=0;AC_Het=3;AC_Hemi=0;MAF=0.000177767;HWE=1;NFAM=2	.
2	117696409	117696420	2	117696482	117696493	161253	140.89	+	-	BND	LOW	161253_1	N	N[2:117696489[	161253_2	N	]2:117696415]N	SVTYPE=BND;POS=117696415;STRANDS=+-:6;CIPOS=-6,5;CIEND=-6,5;CIPOS95=0,0;CIEND95=0,0;MATEID=161253_2;EVENT=161253;SU=6;PE=0;SR=6;ALG=PROD;AF=5.94e-05;NSAMP=1;MSQ=140.83;AN=16834;AC=1;NS=8438;AC_Hom=0;AC_Het=1;AC_Hemi=0;MAF=5.92557e-05;HWE=1;NFAM=1	SVTYPE=BND;POS=117696489;STRANDS=+-:6;CIPOS=-6,5;CIEND=-6,5;CIPOS95=0,0;CIEND95=0,0;MATEID=161253_1;EVENT=161253;SECONDARY;SU=6;PE=0;SR=6;ALG=PROD;AF=5.94e-05;NSAMP=1;MSQ=140.83;AN=16834;AC=1;NS=8438;AC_Hom=0;AC_Het=1;AC_Hemi=0;MAF=5.92557e-05;HWE=1;NFAM=1
2	117707596	117708152	11	18523009	18523543	27373	25220.0	-	+	BND	LOW	27373_1	N	]11:18523018]N	27373_2	N	N[2:117708146[	SVTYPE=BND;POS=117708146;STRANDS=-+:4;IMPRECISE;CIPOS=-549,7;CIEND=-9,525;CIPOS95=-184,0;CIEND95=-1,183;MATEID=27373_2;EVENT=27373;SU=4;PE=4;SR=0;ALG=PROD;AF=0.03909;NSAMP=658;MSQ=37.7;AN=16834;AC=658;NS=8438;AC_Hom=0;AC_Het=661;AC_Hemi=0;MAF=0.039168;HWE=3.16434e-06;NFAM=637	SVTYPE=BND;POS=18523018;STRANDS=-+:4;IMPRECISE;CIPOS=-9,525;CIEND=-549,7;CIPOS95=-1,183;CIEND95=-184,0;MATEID=27373_1;EVENT=27373;SECONDARY;SU=4;PE=4;SR=0;ALG=PROD;AF=0.03909;NSAMP=658;MSQ=37.7;AN=16834;AC=658;NS=8438;AC_Hom=0;AC_Het=661;AC_Hemi=0;MAF=0.039168;HWE=3.16434e-06;NFAM=637
2	117708092	117708155	3	147736964	147737330	32205	57307.8	-	-	BND	LOW	32205_1	N	[3:147737321[N	32205_2	N	[2:117708146[N	SVTYPE=BND;POS=117708146;STRANDS=--:21,+-:8;IMPRECISE;CIPOS=-53,10;CIEND=-356,10;CIPOS95=-23,10;CIEND95=-121,10;MATEID=32205_2;EVENT=32205;SU=29;PE=29;SR=0;ALG=PROD;AF=0.0821;NSAMP=1382;MSQ=40.96;AN=16834;AC=1382;NS=8438;AC_Hom=0;AC_Het=1385;AC_Hemi=0;MAF=0.0820692;HWE=1.83721e-27;NFAM=1302	SVTYPE=BND;POS=147737321;STRANDS=--:21,+-:8;IMPRECISE;CIPOS=-356,10;CIEND=-53,10;CIPOS95=-121,10;CIEND95=-23,10;MATEID=32205_1;EVENT=32205;SECONDARY;SU=29;PE=29;SR=0;ALG=PROD;AF=0.0821;NSAMP=1382;MSQ=40.96;AN=16834;AC=1382;NS=8438;AC_Hom=0;AC_Het=1385;AC_Hemi=0;MAF=0.0820692;HWE=1.83721e-27;NFAM=1302
2	117708112	117708152	7	142930260	142930716	35223	4416.63	+	+	BND	LOW	35223_1	N	N]7:142930310]	35223_2	N	N]2:117708120]	SVTYPE=BND;POS=117708120;STRANDS=++:126,-+:28;IMPRECISE;CIPOS=-8,32;CIEND=-50,406;CIPOS95=-8,24;CIEND95=-29,29;MATEID=35223_2;EVENT=35223;SU=154;PE=154;SR=0;ALG=PROD;AF=0.01087;NSAMP=183;MSQ=23.11;AN=16834;AC=183;NS=8438;AC_Hom=0;AC_Het=183;AC_Hemi=0;MAF=0.0108438;HWE=0.628085;NFAM=179	SVTYPE=BND;POS=142930310;STRANDS=++:126,-+:28;IMPRECISE;CIPOS=-50,406;CIEND=-8,32;CIPOS95=-29,29;CIEND95=-8,24;MATEID=35223_1;EVENT=35223;SECONDARY;SU=154;PE=154;SR=0;ALG=PROD;AF=0.01087;NSAMP=183;MSQ=23.11;AN=16834;AC=183;NS=8438;AC_Hom=0;AC_Het=183;AC_Hemi=0;MAF=0.0108438;HWE=0.628085;NFAM=179
2	117708119	117708154	11	18523092	18523143	27201	502749.0	+	+	BND	LOW	27201_1	N	N]11:18523095]	27201_2	N	N]2:117708123]	SVTYPE=BND;POS=117708123;STRANDS=++:15445;IMPRECISE;CIPOS=-4,31;CIEND=-3,48;CIPOS95=0,0;CIEND95=-1,1;MATEID=27201_2;EVENT=27201;SU=15445;PE=15445;SR=0;ALG=PROD;AF=0.2687;NSAMP=4524;MSQ=110.63;AN=16834;AC=4524;NS=8438;AC_Hom=0;AC_Het=4536;AC_Hemi=0;MAF=0.268784;HWE=0;NFAM=4041	SVTYPE=BND;POS=18523095;STRANDS=++:15445;IMPRECISE;CIPOS=-3,48;CIEND=-4,31;CIPOS95=-1,1;CIEND95=0,0;MATEID=27201_1;EVENT=27201;SECONDARY;SU=15445;PE=15445;SR=0;ALG=PROD;AF=0.2687;NSAMP=4524;MSQ=110.63;AN=16834;AC=4524;NS=8438;AC_Hom=0;AC_Het=4536;AC_Hemi=0;MAF=0.268784;HWE=0;NFAM=4041
2	117708120	117708120	2	117708206	117708206	304648	1.21946e+06	+	+	BND	LOW	304648_1	N	N]2:117708206]	304648_2	N	N]2:117708120]	SVTYPE=BND;POS=117708120;STRANDS=++:39487;CIPOS=0,0;CIEND=0,0;CIPOS95=0,0;CIEND95=0,0;MATEID=304648_2;EVENT=304648;SU=39487;PE=9371;SR=30116;ALG=PROD;AF=0.4511;NSAMP=5635;MSQ=215.75;AN=16834;AC=7594;NS=8438;AC_Hom=3926;AC_Het=3683;AC_Hemi=0;MAF=0.450877;HWE=1.22314e-27;NFAM=5050	SVTYPE=BND;POS=117708206;STRANDS=++:39487;CIPOS=0,0;CIEND=0,0;CIPOS95=0,0;CIEND95=0,0;MATEID=304648_1;EVENT=304648;SECONDARY;SU=39487;PE=9371;SR=30116;ALG=PROD;AF=0.4511;NSAMP=5635;MSQ=215.75;AN=16834;AC=7594;NS=8438;AC_Hom=3926;AC_Het=3683;AC_Hemi=0;MAF=0.450877;HWE=1.22314e-27;NFAM=5050
2	117708136	117708153	4	149622001	149622018	32983	62903.5	-	-	BND	LOW	32983_1	N	[4:149622011[N	32983_2	N	[2:117708146[N	SVTYPE=BND;POS=117708146;STRANDS=--:4;CIPOS=-9,8;CIEND=-9,8;CIPOS95=0,0;CIEND95=0,0;MATEID=32983_2;EVENT=32983;SU=4;PE=0;SR=4;ALG=PROD;AF=0.08382;NSAMP=1411;MSQ=44;AN=16834;AC=1411;NS=8438;AC_Hom=0;AC_Het=1415;AC_Hemi=0;MAF=0.0838469;HWE=1.16095e-28;NFAM=1324	SVTYPE=BND;POS=149622011;STRANDS=--:4;CIPOS=-9,8;CIEND=-9,8;CIPOS95=0,0;CIEND95=0,0;MATEID=32983_1;EVENT=32983;SECONDARY;SU=4;PE=0;SR=4;ALG=PROD;AF=0.08382;NSAMP=1411;MSQ=44;AN=16834;AC=1411;NS=8438;AC_Hom=0;AC_Het=1415;AC_Hemi=0;MAF=0.0838469;HWE=1.16095e-28;NFAM=1324
2	117728475	117728478	2	117736209	117736213	161254	10130.6	+	-	DEL	PASS	161254	N	<DEL>	.	.	.	SVTYPE=DEL;POS=117728477;SVLEN=-7735;END=117736212;STRANDS=+-:473;CIPOS=-2,1;CIEND=-3,1;CIPOS95=0,0;CIEND95=0,0;SU=473;PE=267;SR=206;ALG=PROD;AF=0.001663;NSAMP=28;MSQ=361.81;AN=16834;AC=28;NS=8438;AC_Hom=0;AC_Het=28;AC_Hemi=0;MAF=0.00165916;HWE=1;NFAM=27	.
2	117736426	117736446	2	117736480	117736500	161255	248.99	+	-	BND	LOW	161255_1	N	N[2:117736491[	161255_2	N	]2:117736436]N	SVTYPE=BND;POS=117736436;STRANDS=+-:5;CIPOS=-10,10;CIEND=-10,10;CIPOS95=0,0;CIEND95=0,0;MATEID=161255_2;EVENT=161255;SU=5;PE=0;SR=5;ALG=PROD;AF=0.0001782;NSAMP=3;MSQ=82.96;AN=16834;AC=3;NS=8438;AC_Hom=0;AC_Het=3;AC_Hemi=0;MAF=0.000177767;HWE=1;NFAM=3	SVTYPE=BND;POS=117736491;STRANDS=+-:5;CIPOS=-10,10;CIEND=-10,10;CIPOS95=0,0;CIEND95=0,0;MATEID=161255_1;EVENT=161255;SECONDARY;SU=5;PE=0;SR=5;ALG=PROD;AF=0.0001782;NSAMP=3;MSQ=82.96;AN=16834;AC=3;NS=8438;AC_Hom=0;AC_Het=3;AC_Hemi=0;MAF=0.000177767;HWE=1;NFAM=3
2	117765353	117765373	2	117765456	117765476	161256	71.32	+	-	BND	LOW	161256_1	N	N[2:117765467[	161256_2	N	]2:117765363]N	SVTYPE=BND;POS=117765363;STRANDS=+-:5;CIPOS=-10,10;CIEND=-10,10;CIPOS95=0,0;CIEND95=0,0;MATEID=161256_2;EVENT=161256;SU=5;PE=0;SR=5;ALG=PROD;AF=5.94e-05;NSAMP=1;MSQ=65.75;AN=16834;AC=1;NS=8438;AC_Hom=0;AC_Het=1;AC_Hemi=0;MAF=5.92557e-05;HWE=1;NFAM=1	SVTYPE=BND;POS=117765467;STRANDS=+-:5;CIPOS=-10,10;CIEND=-10,10;CIPOS95=0,0;CIEND95=0,0;MATEID=161256_1;EVENT=161256;SECONDARY;SU=5;PE=0;SR=5;ALG=PROD;AF=5.94e-05;NSAMP=1;MSQ=65.75;AN=16834;AC=1;NS=8438;AC_Hom=0;AC_Het=1;AC_Hemi=0;MAF=5.92557e-05;HWE=1;NFAM=1
2	117769167	117769184	8	65145111	65145128	35542	172.72	-	+	BND	LOW	35542_1	N	]8:65145120]N	35542_2	N	N[2:117769177[	SVTYPE=BND;POS=117769177;STRANDS=-+:4;CIPOS=-9,8;CIEND=-9,8;CIPOS95=0,0;CIEND95=0,0;MATEID=35542_2;EVENT=35542;SU=4;PE=0;SR=4;ALG=PROD;AF=0.0004752;NSAMP=8;MSQ=20.39;AN=16834;AC=8;NS=8438;AC_Hom=0;AC_Het=8;AC_Hemi=0;MAF=0.000474046;HWE=1;NFAM=8	SVTYPE=BND;POS=65145120;STRANDS=-+:4;CIPOS=-9,8;CIEND=-9,8;CIPOS95=0,0;CIEND95=0,0;MATEID=35542_1;EVENT=35542;SECONDARY;SU=4;PE=0;SR=4;ALG=PROD;AF=0.0004752;NSAMP=8;MSQ=20.39;AN=16834;AC=8;NS=8438;AC_Hom=0;AC_Het=8;AC_Hemi=0;MAF=0.000474046;HWE=1;NFAM=8
2	117769170	117769177	2	117800479	117800481	304649	12978.1	-	-	BND	LOW	304649_1	N	[2:117800481[N	304649_2	N	[2:117769177[N	SVTYPE=BND;POS=117769177;STRANDS=--:815;CIPOS=-6,1;CIEND=-1,1;CIPOS95=0,0;CIEND95=0,0;MATEID=304649_2;EVENT=304649;SU=815;PE=558;SR=257;ALG=PROD;AF=0.004039;NSAMP=68;MSQ=190.83;AN=16834;AC=68;NS=8438;AC_Hom=0;AC_Het=68;AC_Hemi=0;MAF=0.00402939;HWE=1;NFAM=68	SVTYPE=BND;POS=117800481;STRANDS=--:815;CIPOS=-1,1;CIEND=-6,1;CIPOS95=0,0;CIEND95=0,0;MATEID=304649_1;EVENT=304649;SECONDARY;SU=815;PE=558;SR=257;ALG=PROD;AF=0.004039;NSAMP=68;MSQ=190.83;AN=16834;AC=68;NS=8438;AC_Hom=0;AC_Het=68;AC_Hemi=0;MAF=0.00402939;HWE=1;NFAM=68
2	117775923	117775943	2	117776344	117776364	161257	197.95	+	-	DEL	PASS	161257	N	<DEL>	.	.	.	SVTYPE=DEL;POS=117775933;SVLEN=-421;END=117776354;STRANDS=+-:5;IMPRECISE;CIPOS=-10,10;CIEND=-10,10;CIPOS95=-1,1;CIEND95=-1,0;SU=5;PE=2;SR=3;ALG=PROD;AF=5.94e-05;NSAMP=1;MSQ=197.82;AN=16834;AC=1;NS=8438;AC_Hom=0;AC_Het=1;AC_Hemi=0;MAF=5.92557e-05;HWE=1;NFAM=1	.
2	117776878	117776883	2	117932333	117932391	271277	1748.9	-	+	DUP	PASS	271277	N	<DUP>	.	.	.	SVTYPE=DUP;POS=117776881;SVLEN=155480;END=117932361;STRANDS=-+:148;CIPOS=-3,2;CIEND=-28,30;CIPOS95=0,0;CIEND95=0,0;SU=148;PE=79;SR=69;ALG=PROD;AF=0.0005346;NSAMP=6;MSQ=291.35;AN=16834;AC=9;NS=8438;AC_Hom=6;AC_Het=3;AC_Hemi=0;MAF=0.000533302;HWE=2.62262e-10;NFAM=6	.
2	117792397	117792401	2	117793438	117793441	161258	10746.8	+	-	BND	PASS	161258_1	N	N[2:117793441[	161258_2	N	]2:117792399]N	SVTYPE=BND;POS=117792399;STRANDS=+-:491;CIPOS=-2,2;CIEND=-2,1;CIPOS95=0,0;CIEND95=0,0;MATEID=161258_2;EVENT=161258;SU=491;PE=270;SR=221;ALG=PROD;AF=0.00196;NSAMP=33;MSQ=325.66;AN=16834;AC=33;NS=8438;AC_Hom=0;AC_Het=33;AC_Hemi=0;MAF=0.00195544;HWE=1;NFAM=33	SVTYPE=BND;POS=117793441;STRANDS=+-:491;CIPOS=-2,1;CIEND=-2,2;CIPOS95=0,0;CIEND95=0,0;MATEID=161258_1;EVENT=161258;SECONDARY;SU=491;PE=270;SR=221;ALG=PROD;AF=0.00196;NSAMP=33;MSQ=325.66;AN=16834;AC=33;NS=8438;AC_Hom=0;AC_Het=33;AC_Hemi=0;MAF=0.00195544;HWE=1;NFAM=33
2	117792657	117792665	2	117798789	117798794	304650	9823.61	+	+	BND	LOW	304650_1	N	N]2:117798789]	304650_2	N	N]2:117792660]	SVTYPE=BND;POS=117792660;STRANDS=++:746;CIPOS=-3,5;CIEND=0,5;CIPOS95=0,0;CIEND95=0,0;MATEID=304650_2;EVENT=304650;SU=746;PE=609;SR=137;ALG=PROD;AF=0.004039;NSAMP=68;MSQ=144.41;AN=16834;AC=68;NS=8438;AC_Hom=0;AC_Het=68;AC_Hemi=0;MAF=0.00402939;HWE=1;NFAM=67	SVTYPE=BND;POS=117798789;STRANDS=++:746;CIPOS=0,5;CIEND=-3,5;CIPOS95=0,0;CIEND95=0,0;MATEID=304650_1;EVENT=304650;SECONDARY;SU=746;PE=609;SR=137;ALG=PROD;AF=0.004039;NSAMP=68;MSQ=144.41;AN=16834;AC=68;NS=8438;AC_Hom=0;AC_Het=68;AC_Hemi=0;MAF=0.00402939;HWE=1;NFAM=67
2	117798987	117799118	2	117799061	117799179	161259	32775.8	+	-	BND	LOW	161259_1	N	N[2:117799170[	161259_2	N	]2:117798997]N	SVTYPE=BND;POS=117798997;STRANDS=+-:15;IMPRECISE;CIPOS=-10,121;CIEND=-108,10;CIPOS95=-1,46;CIEND95=-45,0;MATEID=161259_2;EVENT=161259;SU=15;PE=15;SR=0;ALG=PROD;AF=0.03719;NSAMP=626;MSQ=51.69;AN=16834;AC=626;NS=8438;AC_Hom=0;AC_Het=628;AC_Hemi=0;MAF=0.0372126;HWE=1.04674e-05;NFAM=582	SVTYPE=BND;POS=117799170;STRANDS=+-:15;IMPRECISE;CIPOS=-108,10;CIEND=-10,121;CIPOS95=-45,0;CIEND95=-1,46;MATEID=161259_1;EVENT=161259;SECONDARY;SU=15;PE=15;SR=0;ALG=PROD;AF=0.03719;NSAMP=626;MSQ=51.69;AN=16834;AC=626;NS=8438;AC_Hom=0;AC_Het=628;AC_Hemi=0;MAF=0.0372126;HWE=1.04674e-05;NFAM=582
2	117799662	117799682	2	117800019	117800035	271278	12387.2	-	+	BND	LOW	271278_1	N	]2:117800025]N	271278_2	N	N[2:117799672[	SVTYPE=BND;POS=117799672;STRANDS=-+:273;CIPOS=-9,11;CIEND=-6,10;CIPOS95=0,0;CIEND95=0,0;MATEID=271278_2;EVENT=271278;SU=273;PE=152;SR=121;ALG=PROD;AF=0.005386;NSAMP=73;MSQ=59.32;AN=15224;AC=82;NS=7631;AC_Hom=18;AC_Het=64;AC_Hemi=0;MAF=0.00537282;HWE=4.00427e-13;NFAM=72	SVTYPE=BND;POS=117800025;STRANDS=-+:273;CIPOS=-6,10;CIEND=-9,11;CIPOS95=0,0;CIEND95=0,0;MATEID=271278_1;EVENT=271278;SECONDARY;SU=273;PE=152;SR=121;ALG=PROD;AF=0.005386;NSAMP=73;MSQ=59.32;AN=15224;AC=82;NS=7631;AC_Hom=18;AC_Het=64;AC_Hemi=0;MAF=0.00537282;HWE=4.00427e-13;NFAM=72
2	117801264	117801796	22	23714528	23714839	31486	26508.7	+	-	BND	LOW	31486_1	N	N[22:23714830[	31486_2	N	]2:117801274]N	SVTYPE=BND;POS=117801274;STRANDS=+-:4;IMPRECISE;CIPOS=-10,522;CIEND=-301,10;CIPOS95=-1,176;CIEND95=-153,1;MATEID=31486_2;EVENT=31486;SU=4;PE=4;SR=0;ALG=PROD;AF=0.04476;NSAMP=671;MSQ=38.19;AN=16422;AC=735;NS=8232;AC_Hom=128;AC_Het=607;AC_Hemi=0;MAF=0.0446429;HWE=4.65957e-22;NFAM=665	SVTYPE=BND;POS=23714830;STRANDS=+-:4;IMPRECISE;CIPOS=-301,10;CIEND=-10,522;CIPOS95=-153,1;CIEND95=-1,176;MATEID=31486_1;EVENT=31486;SECONDARY;SU=4;PE=4;SR=0;ALG=PROD;AF=0.04476;NSAMP=671;MSQ=38.19;AN=16422;AC=735;NS=8232;AC_Hom=128;AC_Het=607;AC_Hemi=0;MAF=0.0446429;HWE=4.65957e-22;NFAM=665
2	117801289	117801346	2	117801346	117801403	161260	9438.78	+	-	BND	LOW	161260_1	N	N[2:117801376[	161260_2	N	]2:117801318]N	SVTYPE=BND;POS=117801318;STRANDS=+-:13;CIPOS=-29,28;CIEND=-29,28;CIPOS95=0,0;CIEND95=0,0;MATEID=161260_2;EVENT=161260;SU=13;PE=0;SR=13;ALG=PROD;AF=0.05514;NSAMP=181;MSQ=44.85;AN=3500;AC=193;NS=1753;AC_Hom=24;AC_Het=170;AC_Hemi=0;MAF=0.0553337;HWE=0.00904953;NFAM=172	SVTYPE=BND;POS=117801376;STRANDS=+-:13;CIPOS=-29,28;CIEND=-29,28;CIPOS95=0,0;CIEND95=0,0;MATEID=161260_1;EVENT=161260;SECONDARY;SU=13;PE=0;SR=13;ALG=PROD;AF=0.05514;NSAMP=181;MSQ=44.85;AN=3500;AC=193;NS=1753;AC_Hom=24;AC_Het=170;AC_Hemi=0;MAF=0.0553337;HWE=0.00904953;NFAM=172
2	117802117	117802125	2	117835812	117835824	304651	3424.76	+	+	BND	LOW	304651_1	N	N]2:117835816]	304651_2	N	N]2:117802121]	SVTYPE=BND;POS=117802121;STRANDS=++:238;CIPOS=-4,4;CIEND=-4,8;CIPOS95=0,0;CIEND95=0,0;MATEID=304651_2;EVENT=304651;SU=238;PE=179;SR=59;ALG=PROD;AF=0.00101;NSAMP=17;MSQ=201.43;AN=16834;AC=17;NS=8438;AC_Hom=0;AC_Het=17;AC_Hemi=0;MAF=0.00100735;HWE=1;NFAM=17	SVTYPE=BND;POS=117835816;STRANDS=++:238;CIPOS=-4,8;CIEND=-4,4;CIPOS95=0,0;CIEND95=0,0;MATEID=304651_1;EVENT=304651;SECONDARY;SU=238;PE=179;SR=59;ALG=PROD;AF=0.00101;NSAMP=17;MSQ=201.43;AN=16834;AC=17;NS=8438;AC_Hom=0;AC_Het=17;AC_Hemi=0;MAF=0.00100735;HWE=1;NFAM=17
2	117828069	117828514	6	74620239	74620429	34251	2854.99	-	-	BND	LOW	34251_1	N	[6:74620380[N	34251_2	N	[2:117828504[N	SVTYPE=BND;POS=117828504;STRANDS=--:95;IMPRECISE;CIPOS=-434,11;CIEND=-140,50;CIPOS95=-92,11;CIEND95=-14,14;MATEID=34251_2;EVENT=34251;SU=95;PE=95;SR=0;ALG=PROD;AF=0.006178;NSAMP=104;MSQ=26.55;AN=16834;AC=104;NS=8438;AC_Hom=0;AC_Het=104;AC_Hemi=0;MAF=0.0061626;HWE=1;NFAM=98	SVTYPE=BND;POS=74620380;STRANDS=--:95;IMPRECISE;CIPOS=-140,50;CIEND=-434,11;CIPOS95=-14,14;CIEND95=-92,11;MATEID=34251_1;EVENT=34251;SECONDARY;SU=95;PE=95;SR=0;ALG=PROD;AF=0.006178;NSAMP=104;MSQ=26.55;AN=16834;AC=104;NS=8438;AC_Hom=0;AC_Het=104;AC_Hemi=0;MAF=0.0061626;HWE=1;NFAM=98
2	117834404	117834421	2	117834695	117834704	161261	113.5	+	-	BND	LOW	161261_1	N	N[2:117834696[	161261_2	N	]2:117834413]N	SVTYPE=BND;POS=117834413;STRANDS=+-:4;IMPRECISE;CIPOS=-9,8;CIEND=0,9;CIPOS95=0,0;CIEND95=0,9;MATEID=161261_2;EVENT=161261;SU=4;PE=0;SR=4;ALG=PROD;AF=0.000297;NSAMP=5;MSQ=16.91;AN=16834;AC=5;NS=8438;AC_Hom=0;AC_Het=5;AC_Hemi=0;MAF=0.000296279;HWE=1;NFAM=5	SVTYPE=BND;POS=117834696;STRANDS=+-:4;IMPRECISE;CIPOS=0,9;CIEND=-9,8;CIPOS95=0,9;CIEND95=0,0;MATEID=161261_1;EVENT=161261;SECONDARY;SU=4;PE=0;SR=4;ALG=PROD;AF=0.000297;NSAMP=5;MSQ=16.91;AN=16834;AC=5;NS=8438;AC_Hom=0;AC_Het=5;AC_Hemi=0;MAF=0.000296279;HWE=1;NFAM=5
2	117834628	117834680	2	117835315	117835375	161262	4415.8	+	-	BND	LOW	161262_1	N	N[2:117835346[	161262_2	N	]2:117834653]N	SVTYPE=BND;POS=117834653;STRANDS=+-:43;CIPOS=-25,27;CIEND=-30,30;CIPOS95=0,0;CIEND95=0,0;MATEID=161262_2;EVENT=161262;SU=43;PE=27;SR=16;ALG=PROD;AF=0.01135;NSAMP=191;MSQ=21.23;AN=16834;AC=191;NS=8438;AC_Hom=0;AC_Het=192;AC_Hemi=0;MAF=0.0113771;HWE=0.629588;NFAM=188	SVTYPE=BND;POS=117835346;STRANDS=+-:43;CIPOS=-30,30;CIEND=-25,27;CIPOS95=0,0;CIEND95=0,0;MATEID=161262_1;EVENT=161262;SECONDARY;SU=43;PE=27;SR=16;ALG=PROD;AF=0.01135;NSAMP=191;MSQ=21.23;AN=16834;AC=191;NS=8438;AC_Hom=0;AC_Het=192;AC_Hemi=0;MAF=0.0113771;HWE=0.629588;NFAM=188
2	117834665	117834699	2	117835585	117835671	271279	29086.4	-	+	BND	LOW	271279_1	N	]2:117835591]N	271279_2	N	N[2:117834691[	SVTYPE=BND;POS=117834691;STRANDS=-+:4;IMPRECISE;CIPOS=-25,9;CIEND=-6,80;CIPOS95=-19,2;CIEND95=-2,44;MATEID=271279_2;EVENT=271279;SU=4;PE=4;SR=0;ALG=PROD;AF=0.1087;NSAMP=1828;MSQ=14.91;AN=16834;AC=1830;NS=8438;AC_Hom=6;AC_Het=1832;AC_Hemi=0;MAF=0.108912;HWE=8.54792e-44;NFAM=1684	SVTYPE=BND;POS=117835591;STRANDS=-+:4;IMPRECISE;CIPOS=-6,80;CIEND=-25,9;CIPOS95=-2,44;CIEND95=-19,2;MATEID=271279_1;EVENT=271279;SECONDARY;SU=4;PE=4;SR=0;ALG=PROD;AF=0.1087;NSAMP=1828;MSQ=14.91;AN=16834;AC=1830;NS=8438;AC_Hom=6;AC_Het=1832;AC_Hemi=0;MAF=0.108912;HWE=8.54792e-44;NFAM=1684
2	117834765	117834840	2	117834878	117834938	161263	254795.0	+	-	BND	LOW	161263_1	N	N[2:117834907[	161263_2	N	]2:117834811]N	SVTYPE=BND;POS=117834811;STRANDS=+-:8;IMPRECISE;CIPOS=-46,29;CIEND=-28,32;CIPOS95=-26,26;CIEND95=-2,2;MATEID=161263_2;EVENT=161263;SU=8;PE=1;SR=7;ALG=PROD;AF=0.3332;NSAMP=5606;MSQ=45.07;AN=16832;AC=5608;NS=8437;AC_Hom=4;AC_Het=5615;AC_Hemi=0;MAF=0.332998;HWE=0;NFAM=4952	SVTYPE=BND;POS=117834907;STRANDS=+-:8;IMPRECISE;CIPOS=-28,32;CIEND=-46,29;CIPOS95=-2,2;CIEND95=-26,26;MATEID=161263_1;EVENT=161263;SECONDARY;SU=8;PE=1;SR=7;ALG=PROD;AF=0.3332;NSAMP=5606;MSQ=45.07;AN=16832;AC=5608;NS=8437;AC_Hom=4;AC_Het=5615;AC_Hemi=0;MAF=0.332998;HWE=0;NFAM=4952
2	117834833	117835010	2	117835595	117836043	271280	59053.8	-	+	BND	LOW	271280_1	N	]2:117835605]N	271280_2	N	N[2:117835001[	SVTYPE=BND;POS=117835001;STRANDS=-+:4;IMPRECISE;CIPOS=-167,10;CIEND=-10,438;CIPOS95=-67,3;CIEND95=-2,125;MATEID=271280_2;EVENT=271280;SU=4;PE=4;SR=0;ALG=PROD;AF=0.1704;NSAMP=2860;MSQ=19.87;AN=16834;AC=2869;NS=8438;AC_Hom=20;AC_Het=2863;AC_Hemi=0;MAF=0.170834;HWE=0;NFAM=2548	SVTYPE=BND;POS=117835605;STRANDS=-+:4;IMPRECISE;CIPOS=-10,438;CIEND=-167,10;CIPOS95=-2,125;CIEND95=-67,3;MATEID=271280_1;EVENT=271280;SECONDARY;SU=4;PE=4;SR=0;ALG=PROD;AF=0.1704;NSAMP=2860;MSQ=19.87;AN=16834;AC=2869;NS=8438;AC_Hom=20;AC_Het=2863;AC_Hemi=0;MAF=0.170834;HWE=0;NFAM=2548
2	117834891	117834948	2	117835125	117835182	161264	274739.0	+	-	BND	LOW	161264_1	N	N[2:117835155[	161264_2	N	]2:117834920]N	SVTYPE=BND;POS=117834920;STRANDS=+-:17;CIPOS=-29,28;CIEND=-29,28;CIPOS95=0,0;CIEND95=0,0;MATEID=161264_2;EVENT=161264;SU=17;PE=8;SR=9;ALG=PROD;AF=0.3126;NSAMP=5260;MSQ=51.89;AN=16834;AC=5262;NS=8438;AC_Hom=4;AC_Het=5272;AC_Hemi=0;MAF=0.312633;HWE=0;NFAM=4640	SVTYPE=BND;POS=117835155;STRANDS=+-:17;CIPOS=-29,28;CIEND=-29,28;CIPOS95=0,0;CIEND95=0,0;MATEID=161264_1;EVENT=161264;SECONDARY;SU=17;PE=8;SR=9;ALG=PROD;AF=0.3126;NSAMP=5260;MSQ=51.89;AN=16834;AC=5262;NS=8438;AC_Hom=4;AC_Het=5272;AC_Hemi=0;MAF=0.312633;HWE=0;NFAM=4640
2	117835542	117835559	3	10915409	10915426	31665	72.96	-	+	BND	LOW	31665_1	N	]3:10915418]N	31665_2	N	N[2:117835552[	SVTYPE=BND;POS=117835552;STRANDS=-+:4;CIPOS=-9,8;CIEND=-9,8;CIPOS95=0,0;CIEND95=0,0;MATEID=31665_2;EVENT=31665;SU=4;PE=0;SR=4;ALG=PROD;AF=0.0001188;NSAMP=2;MSQ=35.88;AN=16834;AC=2;NS=8438;AC_Hom=0;AC_Het=2;AC_Hemi=0;MAF=0.000118511;HWE=1;NFAM=2	SVTYPE=BND;POS=10915418;STRANDS=-+:4;CIPOS=-9,8;CIEND=-9,8;CIPOS95=0,0;CIEND95=0,0;MATEID=31665_1;EVENT=31665;SECONDARY;SU=4;PE=0;SR=4;ALG=PROD;AF=0.0001188;NSAMP=2;MSQ=35.88;AN=16834;AC=2;NS=8438;AC_Hom=0;AC_Het=2;AC_Hemi=0;MAF=0.000118511;HWE=1;NFAM=2
2	117835542	117835559	8	83014262	83014279	35611	18.12	-	+	BND	LOW	35611_1	N	]8:83014271]N	35611_2	N	N[2:117835552[	SVTYPE=BND;POS=117835552;STRANDS=-+:4;CIPOS=-9,8;CIEND=-9,8;CIPOS95=0,0;CIEND95=0,0;MATEID=35611_2;EVENT=35611;SU=4;PE=0;SR=4;ALG=PROD;AF=5.94e-05;NSAMP=1;MSQ=17.85;AN=16834;AC=1;NS=8438;AC_Hom=0;AC_Het=1;AC_Hemi=0;MAF=5.92557e-05;HWE=1;NFAM=1	SVTYPE=BND;POS=83014271;STRANDS=-+:4;CIPOS=-9,8;CIEND=-9,8;CIPOS95=0,0;CIEND95=0,0;MATEID=35611_1;EVENT=35611;SECONDARY;SU=4;PE=0;SR=4;ALG=PROD;AF=5.94e-05;NSAMP=1;MSQ=17.85;AN=16834;AC=1;NS=8438;AC_Hom=0;AC_Het=1;AC_Hemi=0;MAF=5.92557e-05;HWE=1;NFAM=1
2	117842281	117842663	2	117847464	117847696	161265	83.85	+	-	DEL	PASS	161265	N	<DEL>	.	.	.	SVTYPE=DEL;POS=117842291;SVLEN=-5395;END=117847686;STRANDS=+-:6;IMPRECISE;CIPOS=-10,372;CIEND=-222,10;CIPOS95=-1,101;CIEND95=-111,1;SU=6;PE=6;SR=0;ALG=PROD;AF=5.94e-05;NSAMP=1;MSQ=83.85;AN=16834;AC=1;NS=8438;AC_Hom=0;AC_Het=1;AC_Hemi=0;MAF=5.92557e-05;HWE=1;NFAM=1	.
2	117852995	117853210	10	3139169	3139292	26950	465253.0	-	-	BND	LOW	26950_1	N	[10:3139269[N	26950_2	N	[2:117853142[N	SVTYPE=BND;POS=117853142;STRANDS=--:26724;IMPRECISE;CIPOS=-146,69;CIEND=-99,24;CIPOS95=-7,7;CIEND95=-4,4;MATEID=26950_2;EVENT=26950;SU=26724;PE=26724;SR=0;ALG=PROD;AF=0.2436;NSAMP=4101;MSQ=113.08;AN=16834;AC=4101;NS=8438;AC_Hom=0;AC_Het=4111;AC_Hemi=0;MAF=0.2436;HWE=0;NFAM=3645	SVTYPE=BND;POS=3139269;STRANDS=--:26724;IMPRECISE;CIPOS=-99,24;CIEND=-146,69;CIPOS95=-4,4;CIEND95=-7,7;MATEID=26950_1;EVENT=26950;SECONDARY;SU=26724;PE=26724;SR=0;ALG=PROD;AF=0.2436;NSAMP=4101;MSQ=113.08;AN=16834;AC=4101;NS=8438;AC_Hom=0;AC_Het=4111;AC_Hemi=0;MAF=0.2436;HWE=0;NFAM=3645
2	117853388	117853429	10	3139071	3139075	26685	492558.0	+	+	BND	LOW	26685_1	N	N]10:3139072]	26685_2	N	N]2:117853389]	SVTYPE=BND;POS=117853389;STRANDS=++:28490;CIPOS=-1,40;CIEND=-1,3;CIPOS95=0,0;CIEND95=0,0;MATEID=26685_2;EVENT=26685;SU=28490;PE=28490;SR=0;ALG=PROD;AF=0.2482;NSAMP=4179;MSQ=117.46;RETAINED;AN=16834;AC=4179;NS=8438;AC_Hom=0;AC_Het=4189;AC_Hemi=0;MAF=0.248222;HWE=0;NFAM=3705	SVTYPE=BND;POS=3139072;STRANDS=++:28490;CIPOS=-1,3;CIEND=-1,40;CIPOS95=0,0;CIEND95=0,0;MATEID=26685_1;EVENT=26685;SECONDARY;SU=28490;PE=28490;SR=0;ALG=PROD;AF=0.2482;NSAMP=4179;MSQ=117.46;RETAINED;AN=16834;AC=4179;NS=8438;AC_Hom=0;AC_Het=4189;AC_Hemi=0;MAF=0.248222;HWE=0;NFAM=3705
2	117869129	117869590	2	156528074	156528436	304652	15.44	+	+	BND	LOW	304652_1	N	N]2:156528081]	304652_2	N	N]2:117869139]	SVTYPE=BND;POS=117869139;STRANDS=++:9;IMPRECISE;CIPOS=-10,451;CIEND=-7,355;CIPOS95=0,116;CIEND95=0,137;MATEID=304652_2;EVENT=304652;SU=9;PE=9;SR=0;ALG=PROD;AF=5.94e-05;NSAMP=1;MSQ=14.55;AN=16834;AC=1;NS=8438;AC_Hom=0;AC_Het=1;AC_Hemi=0;MAF=5.92557e-05;HWE=1;NFAM=1	SVTYPE=BND;POS=156528081;STRANDS=++:9;IMPRECISE;CIPOS=-7,355;CIEND=-10,451;CIPOS95=0,137;CIEND95=0,116;MATEID=304652_1;EVENT=304652;SECONDARY;SU=9;PE=9;SR=0;ALG=PROD;AF=5.94e-05;NSAMP=1;MSQ=14.55;AN=16834;AC=1;NS=8438;AC_Hom=0;AC_Het=1;AC_Hemi=0;MAF=5.92557e-05;HWE=1;NFAM=1
2	117887487	117887897	2	179036739	179037095	304653	8180.15	-	-	BND	LOW	304653_1	N	[2:179037066[N	304653_2	N	[2:117887868[N	SVTYPE=BND;POS=117887868;STRANDS=--:15;IMPRECISE;CIPOS=-380,30;CIEND=-326,30;CIPOS95=-69,30;CIEND95=-107,30;MATEID=304653_2;EVENT=304653;SU=15;PE=15;SR=0;ALG=PROD;AF=0.00992;NSAMP=167;MSQ=48.58;AN=16834;AC=167;NS=8438;AC_Hom=0;AC_Het=167;AC_Hemi=0;MAF=0.00989571;HWE=1;NFAM=165	SVTYPE=BND;POS=179037066;STRANDS=--:15;IMPRECISE;CIPOS=-326,30;CIEND=-380,30;CIPOS95=-107,30;CIEND95=-69,30;MATEID=304653_1;EVENT=304653;SECONDARY;SU=15;PE=15;SR=0;ALG=PROD;AF=0.00992;NSAMP=167;MSQ=48.58;AN=16834;AC=167;NS=8438;AC_Hom=0;AC_Het=167;AC_Hemi=0;MAF=0.00989571;HWE=1;NFAM=165
2	117887543	117887915	13	101576865	101577262	28643	4800.99	-	-	BND	LOW	28643_1	N	[13:101577233[N	28643_2	N	[2:117887866[N	SVTYPE=BND;POS=117887866;STRANDS=--:21;IMPRECISE;CIPOS=-322,50;CIEND=-367,30;CIPOS95=-50,50;CIEND95=-104,30;MATEID=28643_2;EVENT=28643;SU=21;PE=21;SR=0;ALG=PROD;AF=0.007544;NSAMP=127;MSQ=37.19;AN=16834;AC=127;NS=8438;AC_Hom=0;AC_Het=127;AC_Hemi=0;MAF=0.00752548;HWE=1;NFAM=125	SVTYPE=BND;POS=101577233;STRANDS=--:21;IMPRECISE;CIPOS=-367,30;CIEND=-322,50;CIPOS95=-104,30;CIEND95=-50,50;MATEID=28643_1;EVENT=28643;SECONDARY;SU=21;PE=21;SR=0;ALG=PROD;AF=0.007544;NSAMP=127;MSQ=37.19;AN=16834;AC=127;NS=8438;AC_Hom=0;AC_Het=127;AC_Hemi=0;MAF=0.00752548;HWE=1;NFAM=125
2	117888087	117888617	13	101577213	101577593	28642	53821.7	+	+	BND	LOW	28642_1	N	N]13:101577243]	28642_2	N	N]2:117888117]	SVTYPE=BND;POS=117888117;STRANDS=++:12;IMPRECISE;CIPOS=-30,500;CIEND=-30,350;CIPOS95=-30,121;CIEND95=-30,86;MATEID=28642_2;EVENT=28642;SU=12;PE=12;SR=0;ALG=PROD;AF=0.05103;NSAMP=851;MSQ=62.77;AN=16834;AC=859;NS=8438;AC_Hom=16;AC_Het=845;AC_Hemi=0;MAF=0.0510192;HWE=0.000667069;NFAM=827	SVTYPE=BND;POS=101577243;STRANDS=++:12;IMPRECISE;CIPOS=-30,350;CIEND=-30,500;CIPOS95=-30,86;CIEND95=-30,121;MATEID=28642_1;EVENT=28642;SECONDARY;SU=12;PE=12;SR=0;ALG=PROD;AF=0.05103;NSAMP=851;MSQ=62.77;AN=16834;AC=859;NS=8438;AC_Hom=16;AC_Het=845;AC_Hemi=0;MAF=0.0510192;HWE=0.000667069;NFAM=827
2	117888104	117888557	2	179037071	179037405	304654	11617.7	+	+	BND	LOW	304654_1	N	N]2:179037080]	304654_2	N	N]2:117888113]	SVTYPE=BND;POS=117888113;STRANDS=++:4;IMPRECISE;CIPOS=-9,444;CIEND=-9,325;CIPOS95=-1,142;CIEND95=-1,114;MATEID=304654_2;EVENT=304654;SU=4;PE=4;SR=0;ALG=PROD;AF=0.0183;NSAMP=308;MSQ=37.12;AN=16834;AC=308;NS=8438;AC_Hom=0;AC_Het=308;AC_Hemi=0;MAF=0.0182508;HWE=0.119368;NFAM=300	SVTYPE=BND;POS=179037080;STRANDS=++:4;IMPRECISE;CIPOS=-9,325;CIEND=-9,444;CIPOS95=-1,114;CIEND95=-1,142;MATEID=304654_1;EVENT=304654;SECONDARY;SU=4;PE=4;SR=0;ALG=PROD;AF=0.0183;NSAMP=308;MSQ=37.12;AN=16834;AC=308;NS=8438;AC_Hom=0;AC_Het=308;AC_Hemi=0;MAF=0.0182508;HWE=0.119368;NFAM=300
2	117893062	117893064	2	117893402	117893406	161266	5.35125e+06	+	-	MEI	PASS	161266	N	<DEL:ME:SINE|Alu|AluYb8>	.	.	.	SVTYPE=MEI;POS=117893062;SVLEN=-340;END=117893402;STRANDS=+-:25699;CIPOS=0,2;CIEND=0,4;CIPOS95=0,0;CIEND95=0,0;SU=25699;PE=25666;SR=33;ALG=PROD;AF=0.7974;NSAMP=8026;MSQ=664.74;AN=16834;AC=13424;NS=8438;AC_Hom=10826;AC_Het=2633;AC_Hemi=0;MAF=0.202477;HWE=0.00214712;NFAM=7058	.
2	117895983	117896043	9	74536843	74536903	36107	44.89	-	+	BND	LOW	36107_1	N	]9:74536873]N	36107_2	N	N[2:117896014[	SVTYPE=BND;POS=117896014;STRANDS=-+:5;CIPOS=-30,30;CIEND=-30,30;CIPOS95=0,0;CIEND95=0,0;MATEID=36107_2;EVENT=36107;SU=5;PE=0;SR=5;ALG=PROD;AF=5.94e-05;NSAMP=1;MSQ=41.83;AN=16834;AC=1;NS=8438;AC_Hom=0;AC_Het=1;AC_Hemi=0;MAF=5.92557e-05;HWE=1;NFAM=1	SVTYPE=BND;POS=74536873;STRANDS=-+:5;CIPOS=-30,30;CIEND=-30,30;CIPOS95=0,0;CIEND95=0,0;MATEID=36107_1;EVENT=36107;SECONDARY;SU=5;PE=0;SR=5;ALG=PROD;AF=5.94e-05;NSAMP=1;MSQ=41.83;AN=16834;AC=1;NS=8438;AC_Hom=0;AC_Het=1;AC_Hemi=0;MAF=5.92557e-05;HWE=1;NFAM=1
2	117916868	117917238	2	118384437	118384941	271281	15.69	-	+	BND	LOW	271281_1	N	]2:118384447]N	271281_2	N	N[2:117917229[	SVTYPE=BND;POS=117917229;STRANDS=-+:4;IMPRECISE;CIPOS=-360,10;CIEND=-10,494;CIPOS95=-148,2;CIEND95=-1,163;MATEID=271281_2;EVENT=271281;SU=4;PE=4;SR=0;ALG=PROD;AF=5.94e-05;NSAMP=1;MSQ=15.27;AN=16834;AC=1;NS=8438;AC_Hom=0;AC_Het=1;AC_Hemi=0;MAF=5.92557e-05;HWE=1;NFAM=1	SVTYPE=BND;POS=118384447;STRANDS=-+:4;IMPRECISE;CIPOS=-10,494;CIEND=-360,10;CIPOS95=-1,163;CIEND95=-148,2;MATEID=271281_1;EVENT=271281;SECONDARY;SU=4;PE=4;SR=0;ALG=PROD;AF=5.94e-05;NSAMP=1;MSQ=15.27;AN=16834;AC=1;NS=8438;AC_Hom=0;AC_Het=1;AC_Hemi=0;MAF=5.92557e-05;HWE=1;NFAM=1
2	117919778	117919797	2	117921406	117921426	161267	284.67	+	-	DEL	PASS	161267	N	<DEL>	.	.	.	SVTYPE=DEL;POS=117919787;SVLEN=-1629;END=117921416;STRANDS=+-:15;CIPOS=-9,10;CIEND=-10,10;CIPOS95=0,0;CIEND95=0,0;SU=15;PE=9;SR=6;ALG=PROD;AF=5.94e-05;NSAMP=1;MSQ=284.67;AN=16834;AC=1;NS=8438;AC_Hom=0;AC_Het=1;AC_Hemi=0;MAF=5.92557e-05;HWE=1;NFAM=1	.
2	117920441	117920498	6	10872112	10872169	33913	42762.4	-	+	BND	LOW	33913_1	N	]6:10872141]N	33913_2	N	N[2:117920471[	SVTYPE=BND;POS=117920471;STRANDS=-+:8;CIPOS=-29,28;CIEND=-29,28;CIPOS95=0,0;CIEND95=0,0;MATEID=33913_2;EVENT=33913;SU=8;PE=0;SR=8;ALG=PROD;AF=0.1058;NSAMP=1772;MSQ=23.39;AN=16832;AC=1781;NS=8437;AC_Hom=18;AC_Het=1768;AC_Hemi=0;MAF=0.105843;HWE=2.39177e-33;NFAM=1645	SVTYPE=BND;POS=10872141;STRANDS=-+:8;CIPOS=-29,28;CIEND=-29,28;CIPOS95=0,0;CIEND95=0,0;MATEID=33913_1;EVENT=33913;SECONDARY;SU=8;PE=0;SR=8;ALG=PROD;AF=0.1058;NSAMP=1772;MSQ=23.39;AN=16832;AC=1781;NS=8437;AC_Hom=18;AC_Het=1768;AC_Hemi=0;MAF=0.105843;HWE=2.39177e-33;NFAM=1645
2	117920476	117920495	7	48161511	48161527	34839	500.29	+	+	BND	LOW	34839_1	N	N]7:48161517]	34839_2	N	N]2:117920486]	SVTYPE=BND;POS=117920486;STRANDS=++:4;IMPRECISE;CIPOS=-10,9;CIEND=-6,10;CIPOS95=-1,1;CIEND95=-1,1;MATEID=34839_2;EVENT=34839;SU=4;PE=2;SR=2;ALG=PROD;AF=0.001251;NSAMP=21;MSQ=15.72;AN=16780;AC=21;NS=8411;AC_Hom=0;AC_Het=21;AC_Hemi=0;MAF=0.00124837;HWE=1;NFAM=21	SVTYPE=BND;POS=48161517;STRANDS=++:4;IMPRECISE;CIPOS=-6,10;CIEND=-10,9;CIPOS95=-1,1;CIEND95=-1,1;MATEID=34839_1;EVENT=34839;SECONDARY;SU=4;PE=2;SR=2;ALG=PROD;AF=0.001251;NSAMP=21;MSQ=15.72;AN=16780;AC=21;NS=8411;AC_Hom=0;AC_Het=21;AC_Hemi=0;MAF=0.00124837;HWE=1;NFAM=21
2	117920476	117920496	12	84478467	84478487	28082	118.97	+	-	BND	LOW	28082_1	N	N[12:84478478[	28082_2	N	]2:117920486]N	SVTYPE=BND;POS=117920486;STRANDS=+-:5;CIPOS=-10,10;CIEND=-10,10;CIPOS95=0,0;CIEND95=0,0;MATEID=28082_2;EVENT=28082;SU=5;PE=0;SR=5;ALG=PROD;AF=0.000594;NSAMP=10;MSQ=10.66;AN=16834;AC=10;NS=8438;AC_Hom=0;AC_Het=10;AC_Hemi=0;MAF=0.000592557;HWE=1;NFAM=10	SVTYPE=BND;POS=84478478;STRANDS=+-:5;CIPOS=-10,10;CIEND=-10,10;CIPOS95=0,0;CIEND95=0,0;MATEID=28082_1;EVENT=28082;SECONDARY;SU=5;PE=0;SR=5;ALG=PROD;AF=0.000594;NSAMP=10;MSQ=10.66;AN=16834;AC=10;NS=8438;AC_Hom=0;AC_Het=10;AC_Hemi=0;MAF=0.000592557;HWE=1;NFAM=10
2	117938766	117938936	2	117942400	117942652	271282	50.65	-	+	DUP	PASS	271282	N	<DUP>	.	.	.	SVTYPE=DUP;POS=117938926;SVLEN=3484;END=117942410;STRANDS=-+:7;IMPRECISE;CIPOS=-160,10;CIEND=-10,242;CIPOS95=-67,2;CIEND95=-2,69;SU=7;PE=7;SR=0;ALG=PROD;AF=5.94e-05;NSAMP=1;MSQ=48.71;AN=16834;AC=1;NS=8438;AC_Hom=0;AC_Het=1;AC_Hemi=0;MAF=5.92557e-05;HWE=1;NFAM=1	.
2	117939686	117939743	2	117939768	117939825	161268	85.58	+	-	BND	LOW	161268_1	N	N[2:117939798[	161268_2	N	]2:117939715]N	SVTYPE=BND;POS=117939715;STRANDS=+-:8;CIPOS=-29,28;CIEND=-29,28;CIPOS95=0,0;CIEND95=0,0;MATEID=161268_2;EVENT=161268;SU=8;PE=0;SR=8;ALG=PROD;AF=0.0002376;NSAMP=4;MSQ=16.62;AN=16834;AC=4;NS=8438;AC_Hom=0;AC_Het=4;AC_Hemi=0;MAF=0.000237023;HWE=1;NFAM=4	SVTYPE=BND;POS=117939798;STRANDS=+-:8;CIPOS=-29,28;CIEND=-29,28;CIPOS95=0,0;CIEND95=0,0;MATEID=161268_1;EVENT=161268;SECONDARY;SU=8;PE=0;SR=8;ALG=PROD;AF=0.0002376;NSAMP=4;MSQ=16.62;AN=16834;AC=4;NS=8438;AC_Hom=0;AC_Het=4;AC_Hemi=0;MAF=0.000237023;HWE=1;NFAM=4
2	117962503	117962656	2	117962612	117962712	161269	777162.0	+	-	BND	LOW	161269_1	N	N[2:117962663[	161269_2	N	]2:117962553]N	SVTYPE=BND;POS=117962553;STRANDS=+-:121;IMPRECISE;CIPOS=-50,103;CIEND=-50,50;CIPOS95=-50,55;CIEND95=0,0;MATEID=161269_2;EVENT=161269;SU=121;PE=0;SR=121;ALG=SUM;AF=0.7334;NSAMP=6848;MSQ=113;AN=16704;AC=12251;NS=8373;AC_Hom=10846;AC_Het=1446;AC_Hemi=0;MAF=0.265974;HWE=0;NFAM=5933	SVTYPE=BND;POS=117962663;STRANDS=+-:121;IMPRECISE;CIPOS=-50,50;CIEND=-50,103;CIPOS95=0,0;CIEND95=-50,55;MATEID=161269_1;EVENT=161269;SECONDARY;SU=121;PE=0;SR=121;ALG=SUM;AF=0.7334;NSAMP=6848;MSQ=113;AN=16704;AC=12251;NS=8373;AC_Hom=10846;AC_Het=1446;AC_Hemi=0;MAF=0.265974;HWE=0;NFAM=5933
2	117962550	117962558	14	85256565	85256594	28997	19.82	+	-	BND	LOW	28997_1	N	N[14:85256591[	28997_2	N	]2:117962554]N	SVTYPE=BND;POS=117962554;STRANDS=+-:366;CIPOS=-4,4;CIEND=-25,4;CIPOS95=0,0;CIEND95=0,0;MATEID=28997_2;EVENT=28997;SU=366;PE=4;SR=362;ALG=PROD;AF=0.0001188;NSAMP=2;MSQ=7.05;AN=16834;AC=2;NS=8438;AC_Hom=0;AC_Het=2;AC_Hemi=0;MAF=0.000118511;HWE=1;NFAM=2	SVTYPE=BND;POS=85256591;STRANDS=+-:366;CIPOS=-25,4;CIEND=-4,4;CIPOS95=0,0;CIEND95=0,0;MATEID=28997_1;EVENT=28997;SECONDARY;SU=366;PE=4;SR=362;ALG=PROD;AF=0.0001188;NSAMP=2;MSQ=7.05;AN=16834;AC=2;NS=8438;AC_Hom=0;AC_Het=2;AC_Hemi=0;MAF=0.000118511;HWE=1;NFAM=2
2	117983650	117983783	2	118000584	118000775	161270	110.77	+	-	DEL	PASS	161270	N	<DEL>	.	.	.	SVTYPE=DEL;POS=117983660;SVLEN=-17105;END=118000765;STRANDS=+-:8;IMPRECISE;CIPOS=-10,123;CIEND=-181,10;CIPOS95=-3,55;CIEND95=-84,2;SU=8;PE=8;SR=0;ALG=PROD;AF=5.94e-05;NSAMP=1;MSQ=110.77;AN=16834;AC=1;NS=8438;AC_Hom=0;AC_Het=1;AC_Hemi=0;MAF=5.92557e-05;HWE=1;NFAM=1	.
2	117993469	117993863	2	117998486	117998681	161271	128.81	+	-	DEL	PASS	161271	N	<DEL>	.	.	.	SVTYPE=DEL;POS=117993479;SVLEN=-5192;END=117998671;STRANDS=+-:7;IMPRECISE;CIPOS=-10,384;CIEND=-185,10;CIPOS95=-2,81;CIEND95=-78,2;SU=7;PE=7;SR=0;ALG=PROD;AF=5.94e-05;NSAMP=1;MSQ=128.81;AN=16834;AC=1;NS=8438;AC_Hom=0;AC_Het=1;AC_Hemi=0;MAF=5.92557e-05;HWE=1;NFAM=1	.
2	117998819	117998892	2	118000552	118000600	304655	104.73	+	+	INV	LOW	304655	N	<INV>	.	.	.	SVTYPE=INV;POS=117998849;SVLEN=1723;END=118000572;STRANDS=++:10,--:2;IMPRECISE;CIPOS=-30,43;CIEND=-20,28;CIPOS95=-14,14;CIEND95=-4,4;SU=12;PE=12;SR=0;ALG=PROD;AF=0.0002376;NSAMP=4;MSQ=26.16;AN=16834;AC=4;NS=8438;AC_Hom=0;AC_Het=4;AC_Hemi=0;MAF=0.000237023;HWE=1;NFAM=4	.
2	118035691	118036024	7	29684865	29685333	34772	32.08	-	+	BND	LOW	34772_1	N	]7:29684875]N	34772_2	N	N[2:118036015[	SVTYPE=BND;POS=118036015;STRANDS=-+:4;IMPRECISE;CIPOS=-323,10;CIEND=-10,458;CIPOS95=-129,2;CIEND95=-1,178;MATEID=34772_2;EVENT=34772;SU=4;PE=4;SR=0;ALG=PROD;AF=5.94e-05;NSAMP=1;MSQ=29.81;AN=16834;AC=1;NS=8438;AC_Hom=0;AC_Het=1;AC_Hemi=0;MAF=5.92557e-05;HWE=1;NFAM=1	SVTYPE=BND;POS=29684875;STRANDS=-+:4;IMPRECISE;CIPOS=-10,458;CIEND=-323,10;CIPOS95=-1,178;CIEND95=-129,2;MATEID=34772_1;EVENT=34772;SECONDARY;SU=4;PE=4;SR=0;ALG=PROD;AF=5.94e-05;NSAMP=1;MSQ=29.81;AN=16834;AC=1;NS=8438;AC_Hom=0;AC_Het=1;AC_Hemi=0;MAF=5.92557e-05;HWE=1;NFAM=1
2	118035761	118036010	X	134519826	134520218	37112	899.39	-	-	BND	LOW	37112_1	N	[X:134520169[N	37112_2	N	[2:118035961[N	SVTYPE=BND;POS=118035961;STRANDS=--:13;IMPRECISE;CIPOS=-199,50;CIEND=-342,50;CIPOS95=-37,37;CIEND95=-107,50;MATEID=37112_2;EVENT=37112;SU=13;PE=13;SR=0;ALG=PROD;AF=0.001961;NSAMP=33;MSQ=25.17;AN=16828;AC=33;NS=8435;AC_Hom=0;AC_Het=33;AC_Hemi=0;MAF=0.00195614;HWE=1;NFAM=33	SVTYPE=BND;POS=134520169;STRANDS=--:13;IMPRECISE;CIPOS=-342,50;CIEND=-199,50;CIPOS95=-107,50;CIEND95=-37,37;MATEID=37112_1;EVENT=37112;SECONDARY;SU=13;PE=13;SR=0;ALG=PROD;AF=0.001961;NSAMP=33;MSQ=25.17;AN=16828;AC=33;NS=8435;AC_Hom=0;AC_Het=33;AC_Hemi=0;MAF=0.00195614;HWE=1;NFAM=33
2	118035779	118035974	7	52745082	52745513	34855	3598.5	-	+	BND	LOW	34855_1	N	]7:52745092]N	34855_2	N	N[2:118035925[	SVTYPE=BND;POS=118035925;STRANDS=-+:83;IMPRECISE;CIPOS=-145,50;CIEND=-10,421;CIPOS95=-8,8;CIEND95=-10,74;MATEID=34855_2;EVENT=34855;SU=83;PE=83;SR=0;ALG=PROD;AF=0.007901;NSAMP=133;MSQ=25.78;AN=16834;AC=133;NS=8438;AC_Hom=0;AC_Het=134;AC_Hemi=0;MAF=0.00794027;HWE=1;NFAM=125	SVTYPE=BND;POS=52745092;STRANDS=-+:83;IMPRECISE;CIPOS=-10,421;CIEND=-145,50;CIPOS95=-10,74;CIEND95=-8,8;MATEID=34855_1;EVENT=34855;SECONDARY;SU=83;PE=83;SR=0;ALG=PROD;AF=0.007901;NSAMP=133;MSQ=25.78;AN=16834;AC=133;NS=8438;AC_Hom=0;AC_Het=134;AC_Hemi=0;MAF=0.00794027;HWE=1;NFAM=125
2	118035780	118036179	X	134520232	134520700	37114	82.09	+	+	BND	LOW	37114_1	N	N]X:134520262]	37114_2	N	N]2:118035810]	SVTYPE=BND;POS=118035810;STRANDS=++:4;IMPRECISE;CIPOS=-30,369;CIEND=-30,438;CIPOS95=-30,119;CIEND95=-30,155;MATEID=37114_2;EVENT=37114;SU=4;PE=4;SR=0;ALG=PROD;AF=0.0002376;NSAMP=4;MSQ=18.14;AN=16834;AC=4;NS=8438;AC_Hom=0;AC_Het=4;AC_Hemi=0;MAF=0.000237023;HWE=1;NFAM=4	SVTYPE=BND;POS=134520262;STRANDS=++:4;IMPRECISE;CIPOS=-30,438;CIEND=-30,369;CIPOS95=-30,155;CIEND95=-30,119;MATEID=37114_1;EVENT=37114;SECONDARY;SU=4;PE=4;SR=0;ALG=PROD;AF=0.0002376;NSAMP=4;MSQ=18.14;AN=16834;AC=4;NS=8438;AC_Hom=0;AC_Het=4;AC_Hemi=0;MAF=0.000237023;HWE=1;NFAM=4
2	118035803	118036226	7	52744559	52745018	34853	560.61	+	-	BND	LOW	34853_1	N	N[7:52744989[	34853_2	N	]2:118035852]N	SVTYPE=BND;POS=118035852;STRANDS=+-:13;IMPRECISE;CIPOS=-49,374;CIEND=-429,30;CIPOS95=-49,74;CIEND95=-130,30;MATEID=34853_2;EVENT=34853;SU=13;PE=13;SR=0;ALG=PROD;AF=0.001426;NSAMP=24;MSQ=22.54;AN=16834;AC=24;NS=8438;AC_Hom=0;AC_Het=24;AC_Hemi=0;MAF=0.00142214;HWE=1;NFAM=23	SVTYPE=BND;POS=52744989;STRANDS=+-:13;IMPRECISE;CIPOS=-429,30;CIEND=-49,374;CIPOS95=-130,30;CIEND95=-49,74;MATEID=34853_1;EVENT=34853;SECONDARY;SU=13;PE=13;SR=0;ALG=PROD;AF=0.001426;NSAMP=24;MSQ=22.54;AN=16834;AC=24;NS=8438;AC_Hom=0;AC_Het=24;AC_Hemi=0;MAF=0.00142214;HWE=1;NFAM=23
2	118035863	118035954	18	23926652	23926732	30342	4707.36	-	-	BND	LOW	30342_1	N	[18:23926702[N	30342_2	N	[2:118035914[N	SVTYPE=BND;POS=118035914;STRANDS=--:60;IMPRECISE;CIPOS=-50,41;CIEND=-49,31;CIPOS95=-5,5;CIEND95=-2,2;MATEID=30342_2;EVENT=30342;SU=60;PE=59;SR=1;ALG=PROD;AF=0.00796;NSAMP=134;MSQ=34.42;AN=16834;AC=134;NS=8438;AC_Hom=0;AC_Het=134;AC_Hemi=0;MAF=0.00794027;HWE=1;NFAM=123	SVTYPE=BND;POS=23926702;STRANDS=--:60;IMPRECISE;CIPOS=-49,31;CIEND=-50,41;CIPOS95=-2,2;CIEND95=-5,5;MATEID=30342_1;EVENT=30342;SECONDARY;SU=60;PE=59;SR=1;ALG=PROD;AF=0.00796;NSAMP=134;MSQ=34.42;AN=16834;AC=134;NS=8438;AC_Hom=0;AC_Het=134;AC_Hemi=0;MAF=0.00794027;HWE=1;NFAM=123
2	118035910	118036153	18	23926848	23927356	30343	5815.26	+	+	BND	LOW	30343_1	N	N]18:23926863]	30343_2	N	N]2:118035940]	SVTYPE=BND;POS=118035940;STRANDS=++:44;IMPRECISE;CIPOS=-30,213;CIEND=-15,493;CIPOS95=-15,15;CIEND95=-15,86;MATEID=30343_2;EVENT=30343;SU=44;PE=44;SR=0;ALG=PROD;AF=0.01022;NSAMP=172;MSQ=32.44;AN=16834;AC=172;NS=8438;AC_Hom=0;AC_Het=173;AC_Hemi=0;MAF=0.0102512;HWE=1;NFAM=169	SVTYPE=BND;POS=23926863;STRANDS=++:44;IMPRECISE;CIPOS=-15,493;CIEND=-30,213;CIPOS95=-15,86;CIEND95=-15,15;MATEID=30343_1;EVENT=30343;SECONDARY;SU=44;PE=44;SR=0;ALG=PROD;AF=0.01022;NSAMP=172;MSQ=32.44;AN=16834;AC=172;NS=8438;AC_Hom=0;AC_Het=173;AC_Hemi=0;MAF=0.0102512;HWE=1;NFAM=169
2	118035930	118036024	19	57083696	57083790	30936	222.05	+	-	BND	LOW	30936_1	N	N[19:57083747[	30936_2	N	]2:118035975]N	SVTYPE=BND;POS=118035975;STRANDS=+-:11;IMPRECISE;CIPOS=-45,49;CIEND=-50,44;CIPOS95=-1,1;CIEND95=-1,1;MATEID=30936_2;EVENT=30936;SU=11;PE=7;SR=4;ALG=PROD;AF=0.0005943;NSAMP=10;MSQ=17.97;AN=16826;AC=10;NS=8434;AC_Hom=0;AC_Het=10;AC_Hemi=0;MAF=0.000592839;HWE=1;NFAM=10	SVTYPE=BND;POS=57083747;STRANDS=+-:11;IMPRECISE;CIPOS=-50,44;CIEND=-45,49;CIPOS95=-1,1;CIEND95=-1,1;MATEID=30936_1;EVENT=30936;SECONDARY;SU=11;PE=7;SR=4;ALG=PROD;AF=0.0005943;NSAMP=10;MSQ=17.97;AN=16826;AC=10;NS=8434;AC_Hom=0;AC_Het=10;AC_Hemi=0;MAF=0.000592839;HWE=1;NFAM=10
2	118040751	118041208	2	118041120	118041374	161272	566.08	+	-	DEL	PASS	161272	N	<DEL>	.	.	.	SVTYPE=DEL;POS=118040781;SVLEN=-563;END=118041344;STRANDS=+-:19;IMPRECISE;CIPOS=-30,427;CIEND=-224,30;CIPOS95=-30,80;CIEND95=-45,30;SU=19;PE=19;SR=0;ALG=PROD;AF=0.0001782;NSAMP=3;MSQ=188.69;AN=16834;AC=3;NS=8438;AC_Hom=0;AC_Het=3;AC_Hemi=0;MAF=0.000177767;HWE=1;NFAM=3	.
2	118041538	118041993	4	79635487	79635863	32727	14.85	+	+	BND	LOW	32727_1	N	N]4:79635497]	32727_2	N	N]2:118041548]	SVTYPE=BND;POS=118041548;STRANDS=++:5;IMPRECISE;CIPOS=-10,445;CIEND=-10,366;CIPOS95=-1,158;CIEND95=-1,112;MATEID=32727_2;EVENT=32727;SU=5;PE=5;SR=0;ALG=PROD;AF=5.94e-05;NSAMP=1;MSQ=14.85;AN=16834;AC=1;NS=8438;AC_Hom=0;AC_Het=1;AC_Hemi=0;MAF=5.92557e-05;HWE=1;NFAM=1	SVTYPE=BND;POS=79635497;STRANDS=++:5;IMPRECISE;CIPOS=-10,366;CIEND=-10,445;CIPOS95=-1,112;CIEND95=-1,158;MATEID=32727_1;EVENT=32727;SECONDARY;SU=5;PE=5;SR=0;ALG=PROD;AF=5.94e-05;NSAMP=1;MSQ=14.85;AN=16834;AC=1;NS=8438;AC_Hom=0;AC_Het=1;AC_Hemi=0;MAF=5.92557e-05;HWE=1;NFAM=1
2	118070311	118070328	4	114813360	114813367	32849	615.38	+	-	BND	LOW	32849_1	N	N[4:114813366[	32849_2	N	]2:118070320]N	SVTYPE=BND;POS=118070320;STRANDS=+-:75;CIPOS=-9,8;CIEND=-5,2;CIPOS95=0,0;CIEND95=0,0;MATEID=32849_2;EVENT=32849;SU=75;PE=18;SR=57;ALG=PROD;AF=0.0008317;NSAMP=14;MSQ=43.18;AN=16834;AC=14;NS=8438;AC_Hom=0;AC_Het=14;AC_Hemi=0;MAF=0.00082958;HWE=1;NFAM=14	SVTYPE=BND;POS=114813366;STRANDS=+-:75;CIPOS=-5,2;CIEND=-9,8;CIPOS95=0,0;CIEND95=0,0;MATEID=32849_1;EVENT=32849;SECONDARY;SU=75;PE=18;SR=57;ALG=PROD;AF=0.0008317;NSAMP=14;MSQ=43.18;AN=16834;AC=14;NS=8438;AC_Hom=0;AC_Het=14;AC_Hemi=0;MAF=0.00082958;HWE=1;NFAM=14
2	118076674	118076679	2	118076858	118076863	161273	664.22	+	-	DEL	PASS	161273	N	<DEL>	.	.	.	SVTYPE=DEL;POS=118076677;SVLEN=-184;END=118076861;STRANDS=+-:11;CIPOS=-3,2;CIEND=-3,2;CIPOS95=0,0;CIEND95=0,0;SU=11;PE=0;SR=11;ALG=PROD;AF=5.94e-05;NSAMP=1;MSQ=662.34;AN=16834;AC=1;NS=8438;AC_Hom=0;AC_Het=1;AC_Hemi=0;MAF=5.92557e-05;HWE=1;NFAM=1	.
2	118076827	118076876	2	118077327	118077375	161274	779.18	+	-	DEL	PASS	161274	N	<DEL>	.	.	.	SVTYPE=DEL;POS=118076852;SVLEN=-500;END=118077352;STRANDS=+-:32;CIPOS=-25,24;CIEND=-25,23;CIPOS95=0,0;CIEND95=0,0;SU=32;PE=17;SR=15;ALG=PROD;AF=0.0001188;NSAMP=2;MSQ=389.59;AN=16834;AC=2;NS=8438;AC_Hom=0;AC_Het=2;AC_Hemi=0;MAF=0.000118511;HWE=1;NFAM=2	.
2	118077238	118077242	2	118078451	118078454	161275	10847.4	+	-	BND	PASS	161275_1	N	N[2:118078454[	161275_2	N	]2:118077240]N	SVTYPE=BND;POS=118077240;STRANDS=+-:449;CIPOS=-2,2;CIEND=-2,1;CIPOS95=0,0;CIEND95=0,0;MATEID=161275_2;EVENT=161275;SU=449;PE=263;SR=186;ALG=PROD;AF=0.00101;NSAMP=17;MSQ=638.08;AN=16834;AC=17;NS=8438;AC_Hom=0;AC_Het=17;AC_Hemi=0;MAF=0.00100735;HWE=1;NFAM=17	SVTYPE=BND;POS=118078454;STRANDS=+-:449;CIPOS=-2,1;CIEND=-2,2;CIPOS95=0,0;CIEND95=0,0;MATEID=161275_1;EVENT=161275;SECONDARY;SU=449;PE=263;SR=186;ALG=PROD;AF=0.00101;NSAMP=17;MSQ=638.08;AN=16834;AC=17;NS=8438;AC_Hom=0;AC_Het=17;AC_Hemi=0;MAF=0.00100735;HWE=1;NFAM=17
2	118086512	118086532	X	18372806	18372822	36660	371.27	-	+	BND	PASS	36660_1	N	]X:18372812]N	36660_2	N	N[2:118086523[	SVTYPE=BND;POS=118086523;STRANDS=-+:25;CIPOS=-10,10;CIEND=-6,10;CIPOS95=0,0;CIEND95=0,0;MATEID=36660_2;EVENT=36660;SU=25;PE=19;SR=6;ALG=PROD;AF=5.94e-05;NSAMP=1;MSQ=371.27;AN=16834;AC=1;NS=8438;AC_Hom=0;AC_Het=1;AC_Hemi=0;MAF=5.92557e-05;HWE=1;NFAM=1	SVTYPE=BND;POS=18372812;STRANDS=-+:25;CIPOS=-6,10;CIEND=-10,10;CIPOS95=0,0;CIEND95=0,0;MATEID=36660_1;EVENT=36660;SECONDARY;SU=25;PE=19;SR=6;ALG=PROD;AF=5.94e-05;NSAMP=1;MSQ=371.27;AN=16834;AC=1;NS=8438;AC_Hom=0;AC_Het=1;AC_Hemi=0;MAF=5.92557e-05;HWE=1;NFAM=1
2	118093234	118093250	2	118094007	118094017	161276	542.61	+	-	DEL	PASS	161276	N	<DEL>	.	.	.	SVTYPE=DEL;POS=118093240;SVLEN=-775;END=118094015;STRANDS=+-:17;CIPOS=-6,10;CIEND=-8,2;CIPOS95=0,0;CIEND95=0,0;SU=17;PE=13;SR=4;ALG=PROD;AF=5.94e-05;NSAMP=1;MSQ=542.61;AN=16834;AC=1;NS=8438;AC_Hom=0;AC_Het=1;AC_Hemi=0;MAF=5.92557e-05;HWE=1;NFAM=1	.
2	118105834	118106361	6	139894243	139894665	34517	44.83	-	+	BND	LOW	34517_1	N	]6:139894253]N	34517_2	N	N[2:118106352[	SVTYPE=BND;POS=118106352;STRANDS=-+:4;IMPRECISE;CIPOS=-517,10;CIEND=-10,412;CIPOS95=-167,0;CIEND95=-2,123;MATEID=34517_2;EVENT=34517;SU=4;PE=4;SR=0;ALG=PROD;AF=5.94e-05;NSAMP=1;MSQ=44.83;AN=16834;AC=1;NS=8438;AC_Hom=0;AC_Het=1;AC_Hemi=0;MAF=5.92557e-05;HWE=1;NFAM=1	SVTYPE=BND;POS=139894253;STRANDS=-+:4;IMPRECISE;CIPOS=-10,412;CIEND=-517,10;CIPOS95=-2,123;CIEND95=-167,0;MATEID=34517_1;EVENT=34517;SECONDARY;SU=4;PE=4;SR=0;ALG=PROD;AF=5.94e-05;NSAMP=1;MSQ=44.83;AN=16834;AC=1;NS=8438;AC_Hom=0;AC_Het=1;AC_Hemi=0;MAF=5.92557e-05;HWE=1;NFAM=1
2	118106139	118106519	16	12292178	12292706	29519	3326.28	-	+	BND	LOW	29519_1	N	]16:12292228]N	29519_2	N	N[2:118106470[	SVTYPE=BND;POS=118106470;STRANDS=-+:17;IMPRECISE;CIPOS=-330,50;CIEND=-50,478;CIPOS95=-111,50;CIEND95=-50,87;MATEID=29519_2;EVENT=29519;SU=17;PE=17;SR=0;ALG=PROD;AF=0.004455;NSAMP=75;MSQ=43.97;AN=16834;AC=75;NS=8438;AC_Hom=0;AC_Het=75;AC_Hemi=0;MAF=0.00444418;HWE=1;NFAM=75	SVTYPE=BND;POS=12292228;STRANDS=-+:17;IMPRECISE;CIPOS=-50,478;CIEND=-330,50;CIPOS95=-50,87;CIEND95=-111,50;MATEID=29519_1;EVENT=29519;SECONDARY;SU=17;PE=17;SR=0;ALG=PROD;AF=0.004455;NSAMP=75;MSQ=43.97;AN=16834;AC=75;NS=8438;AC_Hom=0;AC_Het=75;AC_Hemi=0;MAF=0.00444418;HWE=1;NFAM=75
2	118106162	118106511	8	23042368	23042934	35379	15661.4	-	+	BND	LOW	35379_1	N	]8:23042418]N	35379_2	N	N[2:118106462[	SVTYPE=BND;POS=118106462;STRANDS=-+:9;IMPRECISE;CIPOS=-299,50;CIEND=-50,516;CIPOS95=-127,50;CIEND95=-50,123;MATEID=35379_2;EVENT=35379;SU=9;PE=9;SR=0;ALG=PROD;AF=0.01515;NSAMP=255;MSQ=60.55;AN=16834;AC=255;NS=8438;AC_Hom=0;AC_Het=256;AC_Hemi=0;MAF=0.0151695;HWE=0.268645;NFAM=245	SVTYPE=BND;POS=23042418;STRANDS=-+:9;IMPRECISE;CIPOS=-50,516;CIEND=-299,50;CIPOS95=-50,123;CIEND95=-127,50;MATEID=35379_1;EVENT=35379;SECONDARY;SU=9;PE=9;SR=0;ALG=PROD;AF=0.01515;NSAMP=255;MSQ=60.55;AN=16834;AC=255;NS=8438;AC_Hom=0;AC_Het=256;AC_Hemi=0;MAF=0.0151695;HWE=0.268645;NFAM=245
2	118106642	118107086	8	138560446	138560681	35841	161.69	+	-	BND	LOW	35841_1	N	N[8:138560672[	35841_2	N	]2:118106652]N	SVTYPE=BND;POS=118106652;STRANDS=+-:4;IMPRECISE;CIPOS=-10,434;CIEND=-225,10;CIPOS95=-1,167;CIEND95=-111,2;MATEID=35841_2;EVENT=35841;SU=4;PE=4;SR=0;ALG=PROD;AF=5.94e-05;NSAMP=1;MSQ=161.68;AN=16834;AC=1;NS=8438;AC_Hom=0;AC_Het=1;AC_Hemi=0;MAF=5.92557e-05;HWE=1;NFAM=1	SVTYPE=BND;POS=138560672;STRANDS=+-:4;IMPRECISE;CIPOS=-225,10;CIEND=-10,434;CIPOS95=-111,2;CIEND95=-1,167;MATEID=35841_1;EVENT=35841;SECONDARY;SU=4;PE=4;SR=0;ALG=PROD;AF=5.94e-05;NSAMP=1;MSQ=161.68;AN=16834;AC=1;NS=8438;AC_Hom=0;AC_Het=1;AC_Hemi=0;MAF=5.92557e-05;HWE=1;NFAM=1
2	118106651	118106667	2	177628200	177628220	161277	202.26	+	-	BND	LOW	161277_1	N	N[2:177628211[	161277_2	N	]2:118106657]N	SVTYPE=BND;POS=118106657;STRANDS=+-:4;IMPRECISE;CIPOS=-6,10;CIEND=-10,10;CIPOS95=-1,1;CIEND95=-1,1;MATEID=161277_2;EVENT=161277;SU=4;PE=2;SR=2;ALG=PROD;AF=5.94e-05;NSAMP=1;MSQ=200.5;AN=16834;AC=1;NS=8438;AC_Hom=0;AC_Het=1;AC_Hemi=0;MAF=5.92557e-05;HWE=1;NFAM=1	SVTYPE=BND;POS=177628211;STRANDS=+-:4;IMPRECISE;CIPOS=-10,10;CIEND=-6,10;CIPOS95=-1,1;CIEND95=-1,1;MATEID=161277_1;EVENT=161277;SECONDARY;SU=4;PE=2;SR=2;ALG=PROD;AF=5.94e-05;NSAMP=1;MSQ=200.5;AN=16834;AC=1;NS=8438;AC_Hom=0;AC_Het=1;AC_Hemi=0;MAF=5.92557e-05;HWE=1;NFAM=1
2	118106653	118106667	8	23042398	23042417	35378	19119.0	+	-	BND	LOW	35378_1	N	N[8:23042409[	35378_2	N	]2:118106658]N	SVTYPE=BND;POS=118106658;STRANDS=+-:71;CIPOS=-5,9;CIEND=-10,9;CIPOS95=0,0;CIEND95=0,0;MATEID=35378_2;EVENT=35378;SU=71;PE=48;SR=23;ALG=PROD;AF=0.02744;NSAMP=462;MSQ=40.76;AN=16834;AC=462;NS=8438;AC_Hom=0;AC_Het=464;AC_Hemi=0;MAF=0.0274947;HWE=0.00320714;NFAM=435	SVTYPE=BND;POS=23042409;STRANDS=+-:71;CIPOS=-10,9;CIEND=-5,9;CIPOS95=0,0;CIEND95=0,0;MATEID=35378_1;EVENT=35378;SECONDARY;SU=71;PE=48;SR=23;ALG=PROD;AF=0.02744;NSAMP=462;MSQ=40.76;AN=16834;AC=462;NS=8438;AC_Hom=0;AC_Het=464;AC_Hemi=0;MAF=0.0274947;HWE=0.00320714;NFAM=435
2	118106657	118106671	2	159718614	159718633	304656	20602.1	+	+	BND	LOW	304656_1	N	N]2:159718624]	304656_2	N	N]2:118106661]	SVTYPE=BND;POS=118106661;STRANDS=++:59;CIPOS=-4,10;CIEND=-10,9;CIPOS95=0,0;CIEND95=0,0;MATEID=304656_2;EVENT=304656;SU=59;PE=40;SR=19;ALG=PROD;AF=0.02525;NSAMP=425;MSQ=47.52;AN=16834;AC=425;NS=8438;AC_Hom=0;AC_Het=426;AC_Hemi=0;MAF=0.0252429;HWE=0.00685084;NFAM=423	SVTYPE=BND;POS=159718624;STRANDS=++:59;CIPOS=-10,9;CIEND=-4,10;CIPOS95=0,0;CIEND95=0,0;MATEID=304656_1;EVENT=304656;SECONDARY;SU=59;PE=40;SR=19;ALG=PROD;AF=0.02525;NSAMP=425;MSQ=47.52;AN=16834;AC=425;NS=8438;AC_Hom=0;AC_Het=426;AC_Hemi=0;MAF=0.0252429;HWE=0.00685084;NFAM=423
2	118106659	118106663	6	104490430	104490436	34351	120694.0	+	-	BND	LOW	34351_1	N	N[6:104490434[	34351_2	N	]2:118106660]N	SVTYPE=BND;POS=118106660;STRANDS=+-:661;CIPOS=-1,3;CIEND=-3,3;CIPOS95=0,0;CIEND95=0,0;MATEID=34351_2;EVENT=34351;SU=661;PE=475;SR=186;ALG=PROD;AF=0.1289;NSAMP=2170;MSQ=55.1;AN=16834;AC=2170;NS=8438;AC_Hom=0;AC_Het=2177;AC_Hemi=0;MAF=0.129;HWE=0;NFAM=2017	SVTYPE=BND;POS=104490434;STRANDS=+-:661;CIPOS=-3,3;CIEND=-1,3;CIPOS95=0,0;CIEND95=0,0;MATEID=34351_1;EVENT=34351;SECONDARY;SU=661;PE=475;SR=186;ALG=PROD;AF=0.1289;NSAMP=2170;MSQ=55.1;AN=16834;AC=2170;NS=8438;AC_Hom=0;AC_Het=2177;AC_Hemi=0;MAF=0.129;HWE=0;NFAM=2017
2	118106660	118106665	16	12292213	12292216	29518	23495.5	+	-	BND	LOW	29518_1	N	N[16:12292215[	29518_2	N	]2:118106661]N	SVTYPE=BND;POS=118106661;STRANDS=+-:1152;IMPRECISE;CIPOS=-1,4;CIEND=-1,2;CIPOS95=-1,1;CIEND95=0,0;MATEID=29518_2;EVENT=29518;SU=1152;PE=899;SR=253;ALG=PROD;AF=0.0199;NSAMP=335;MSQ=69.7;AN=16834;AC=335;NS=8438;AC_Hom=0;AC_Het=336;AC_Hemi=0;MAF=0.0199099;HWE=0.0829911;NFAM=334	SVTYPE=BND;POS=12292215;STRANDS=+-:1152;IMPRECISE;CIPOS=-1,2;CIEND=-1,4;CIPOS95=0,0;CIEND95=-1,1;MATEID=29518_1;EVENT=29518;SECONDARY;SU=1152;PE=899;SR=253;ALG=PROD;AF=0.0199;NSAMP=335;MSQ=69.7;AN=16834;AC=335;NS=8438;AC_Hom=0;AC_Het=336;AC_Hemi=0;MAF=0.0199099;HWE=0.0829911;NFAM=334
2	118140633	118140692	4	71256709	71256769	32683	210.4	-	-	BND	LOW	32683_1	N	[4:71256740[N	32683_2	N	[2:118140663[N	SVTYPE=BND;POS=118140663;STRANDS=--:5;IMPRECISE;CIPOS=-29,30;CIEND=-30,30;CIPOS95=-3,3;CIEND95=-3,3;MATEID=32683_2;EVENT=32683;SU=5;PE=4;SR=1;ALG=PROD;AF=0.0005346;NSAMP=9;MSQ=22.37;AN=16834;AC=9;NS=8438;AC_Hom=0;AC_Het=9;AC_Hemi=0;MAF=0.000533302;HWE=1;NFAM=9	SVTYPE=BND;POS=71256740;STRANDS=--:5;IMPRECISE;CIPOS=-30,30;CIEND=-29,30;CIPOS95=-3,3;CIEND95=-3,3;MATEID=32683_1;EVENT=32683;SECONDARY;SU=5;PE=4;SR=1;ALG=PROD;AF=0.0005346;NSAMP=9;MSQ=22.37;AN=16834;AC=9;NS=8438;AC_Hom=0;AC_Het=9;AC_Hemi=0;MAF=0.000533302;HWE=1;NFAM=9
2	118140790	118141361	4	71256676	71257198	32684	221.0	+	+	BND	LOW	32684_1	N	N]4:71256706]	32684_2	N	N]2:118140820]	SVTYPE=BND;POS=118140820;STRANDS=++:4;IMPRECISE;CIPOS=-30,541;CIEND=-30,492;CIPOS95=-30,183;CIEND95=-30,146;MATEID=32684_2;EVENT=32684;SU=4;PE=4;SR=0;ALG=PROD;AF=0.0008317;NSAMP=14;MSQ=13.71;AN=16834;AC=14;NS=8438;AC_Hom=0;AC_Het=14;AC_Hemi=0;MAF=0.00082958;HWE=1;NFAM=14	SVTYPE=BND;POS=71256706;STRANDS=++:4;IMPRECISE;CIPOS=-30,492;CIEND=-30,541;CIPOS95=-30,146;CIEND95=-30,183;MATEID=32684_1;EVENT=32684;SECONDARY;SU=4;PE=4;SR=0;ALG=PROD;AF=0.0008317;NSAMP=14;MSQ=13.71;AN=16834;AC=14;NS=8438;AC_Hom=0;AC_Het=14;AC_Hemi=0;MAF=0.00082958;HWE=1;NFAM=14
2	118156486	118156534	2	118157650	118157697	161278	689.39	+	-	DEL	PASS	161278	N	<DEL>	.	.	.	SVTYPE=DEL;POS=118156510;SVLEN=-1164;END=118157674;STRANDS=+-:33;CIPOS=-24,24;CIEND=-24,23;CIPOS95=0,0;CIEND95=0,0;SU=33;PE=18;SR=15;ALG=PROD;AF=0.0001188;NSAMP=2;MSQ=344.69;AN=16834;AC=2;NS=8438;AC_Hom=0;AC_Het=2;AC_Hemi=0;MAF=0.000118511;HWE=1;NFAM=2	.
2	118165313	118165660	3	11614785	11615249	31671	62.74	+	+	BND	LOW	31671_1	N	N]3:11614813]	31671_2	N	N]2:118165343]	SVTYPE=BND;POS=118165343;STRANDS=++:4;IMPRECISE;CIPOS=-30,317;CIEND=-28,436;CIPOS95=-30,83;CIEND95=-28,157;MATEID=31671_2;EVENT=31671;SU=4;PE=4;SR=0;ALG=PROD;AF=5.94e-05;NSAMP=1;MSQ=62.74;AN=16834;AC=1;NS=8438;AC_Hom=0;AC_Het=1;AC_Hemi=0;MAF=5.92557e-05;HWE=1;NFAM=1	SVTYPE=BND;POS=11614813;STRANDS=++:4;IMPRECISE;CIPOS=-28,436;CIEND=-30,317;CIPOS95=-28,157;CIEND95=-30,83;MATEID=31671_1;EVENT=31671;SECONDARY;SU=4;PE=4;SR=0;ALG=PROD;AF=5.94e-05;NSAMP=1;MSQ=62.74;AN=16834;AC=1;NS=8438;AC_Hom=0;AC_Het=1;AC_Hemi=0;MAF=5.92557e-05;HWE=1;NFAM=1
2	118165447	118165504	4	55201164	55201221	32621	104.21	-	+	BND	LOW	32621_1	N	]4:55201193]N	32621_2	N	N[2:118165477[	SVTYPE=BND;POS=118165477;STRANDS=-+:4;CIPOS=-29,28;CIEND=-29,28;CIPOS95=0,0;CIEND95=0,0;MATEID=32621_2;EVENT=32621;SU=4;PE=0;SR=4;ALG=PROD;AF=0.0003564;NSAMP=6;MSQ=14.19;AN=16834;AC=6;NS=8438;AC_Hom=0;AC_Het=6;AC_Hemi=0;MAF=0.000355534;HWE=1;NFAM=6	SVTYPE=BND;POS=55201193;STRANDS=-+:4;CIPOS=-29,28;CIEND=-29,28;CIPOS95=0,0;CIEND95=0,0;MATEID=32621_1;EVENT=32621;SECONDARY;SU=4;PE=0;SR=4;ALG=PROD;AF=0.0003564;NSAMP=6;MSQ=14.19;AN=16834;AC=6;NS=8438;AC_Hom=0;AC_Het=6;AC_Hemi=0;MAF=0.000355534;HWE=1;NFAM=6
2	118165602	118165604	10	133885403	133885405	26941	35.62	+	-	BND	LOW	26941_1	N	N[10:133885405[	26941_2	N	]2:118165603]N	SVTYPE=BND;POS=118165603;STRANDS=+-:552;CIPOS=-1,1;CIEND=-1,1;CIPOS95=0,0;CIEND95=0,0;MATEID=26941_2;EVENT=26941;SU=552;PE=0;SR=552;ALG=PROD;AF=0.0001782;NSAMP=3;MSQ=9.1;AN=16834;AC=3;NS=8438;AC_Hom=0;AC_Het=3;AC_Hemi=0;MAF=0.000177767;HWE=1;NFAM=3	SVTYPE=BND;POS=133885405;STRANDS=+-:552;CIPOS=-1,1;CIEND=-1,1;CIPOS95=0,0;CIEND95=0,0;MATEID=26941_1;EVENT=26941;SECONDARY;SU=552;PE=0;SR=552;ALG=PROD;AF=0.0001782;NSAMP=3;MSQ=9.1;AN=16834;AC=3;NS=8438;AC_Hom=0;AC_Het=3;AC_Hemi=0;MAF=0.000177767;HWE=1;NFAM=3
2	118169245	118169342	4	84415792	84415888	32751	5659.59	-	-	BND	LOW	32751_1	N	[4:84415842[N	32751_2	N	[2:118169295[N	SVTYPE=BND;POS=118169295;STRANDS=--:16;CIPOS=-49,48;CIEND=-49,47;CIPOS95=0,0;CIEND95=0,0;MATEID=32751_2;EVENT=32751;SU=16;PE=0;SR=16;ALG=PROD;AF=0.01758;NSAMP=296;MSQ=17.78;AN=16834;AC=296;NS=8438;AC_Hom=0;AC_Het=298;AC_Hemi=0;MAF=0.0176582;HWE=0.116841;NFAM=280	SVTYPE=BND;POS=84415842;STRANDS=--:16;CIPOS=-49,47;CIEND=-49,48;CIPOS95=0,0;CIEND95=0,0;MATEID=32751_1;EVENT=32751;SECONDARY;SU=16;PE=0;SR=16;ALG=PROD;AF=0.01758;NSAMP=296;MSQ=17.78;AN=16834;AC=296;NS=8438;AC_Hom=0;AC_Het=298;AC_Hemi=0;MAF=0.0176582;HWE=0.116841;NFAM=280
2	118171152	118171382	2	118171266	118171393	161279	166633.0	+	-	BND	LOW	161279_1	N	N[2:118171384[	161279_2	N	]2:118171162]N	SVTYPE=BND;POS=118171162;STRANDS=+-:4;IMPRECISE;CIPOS=-10,220;CIEND=-117,10;CIPOS95=-2,75;CIEND95=-49,2;MATEID=161279_2;EVENT=161279;SU=4;PE=4;SR=0;ALG=PROD;AF=0.1736;NSAMP=2923;MSQ=56.33;AN=16834;AC=2923;NS=8438;AC_Hom=0;AC_Het=2931;AC_Hemi=0;MAF=0.173679;HWE=0;NFAM=2570	SVTYPE=BND;POS=118171384;STRANDS=+-:4;IMPRECISE;CIPOS=-117,10;CIEND=-10,220;CIPOS95=-49,2;CIEND95=-2,75;MATEID=161279_1;EVENT=161279;SECONDARY;SU=4;PE=4;SR=0;ALG=PROD;AF=0.1736;NSAMP=2923;MSQ=56.33;AN=16834;AC=2923;NS=8438;AC_Hom=0;AC_Het=2931;AC_Hemi=0;MAF=0.173679;HWE=0;NFAM=2570
2	118178275	118178580	7	153706031	153706554	35257	2313.69	-	+	BND	LOW	35257_1	N	]7:153706041]N	35257_2	N	N[2:118178571[	SVTYPE=BND;POS=118178571;STRANDS=-+:4;IMPRECISE;CIPOS=-295,10;CIEND=-10,513;CIPOS95=-116,2;CIEND95=-1,165;MATEID=35257_2;EVENT=35257;SU=4;PE=4;SR=0;ALG=PROD;AF=0.00499;NSAMP=84;MSQ=26.63;AN=16834;AC=84;NS=8438;AC_Hom=0;AC_Het=84;AC_Hemi=0;MAF=0.00497748;HWE=1;NFAM=84	SVTYPE=BND;POS=153706041;STRANDS=-+:4;IMPRECISE;CIPOS=-10,513;CIEND=-295,10;CIPOS95=-1,165;CIEND95=-116,2;MATEID=35257_1;EVENT=35257;SECONDARY;SU=4;PE=4;SR=0;ALG=PROD;AF=0.00499;NSAMP=84;MSQ=26.63;AN=16834;AC=84;NS=8438;AC_Hom=0;AC_Het=84;AC_Hemi=0;MAF=0.00497748;HWE=1;NFAM=84
2	118205080	118205096	2	118205964	118205983	161280	191.87	+	-	DEL	PASS	161280	N	<DEL>	.	.	.	SVTYPE=DEL;POS=118205086;SVLEN=-888;END=118205974;STRANDS=+-:4;IMPRECISE;CIPOS=-6,10;CIEND=-10,9;CIPOS95=-1,3;CIEND95=-3,1;SU=4;PE=3;SR=1;ALG=PROD;AF=5.94e-05;NSAMP=1;MSQ=191.87;AN=16834;AC=1;NS=8438;AC_Hom=0;AC_Het=1;AC_Hemi=0;MAF=5.92557e-05;HWE=1;NFAM=1	.
2	118211045	118211508	2	118216757	118217052	161281	101.77	+	-	DEL	PASS	161281	N	<DEL>	.	.	.	SVTYPE=DEL;POS=118211055;SVLEN=-5987;END=118217042;STRANDS=+-:4;IMPRECISE;CIPOS=-10,453;CIEND=-285,10;CIPOS95=-1,147;CIEND95=-144,1;SU=4;PE=4;SR=0;ALG=PROD;AF=5.94e-05;NSAMP=1;MSQ=101.76;AN=16834;AC=1;NS=8438;AC_Hom=0;AC_Het=1;AC_Hemi=0;MAF=5.92557e-05;HWE=1;NFAM=1	.
2	118218708	118219039	2	118340853	118341096	304657	409.77	-	-	BND	LOW	304657_1	N	[2:118341067[N	304657_2	N	[2:118219010[N	SVTYPE=BND;POS=118219010;STRANDS=--:8;IMPRECISE;CIPOS=-301,30;CIEND=-213,30;CIPOS95=-121,30;CIEND95=-54,30;MATEID=304657_2;EVENT=304657;SU=8;PE=8;SR=0;ALG=PROD;AF=0.0004752;NSAMP=8;MSQ=51.02;AN=16834;AC=8;NS=8438;AC_Hom=0;AC_Het=8;AC_Hemi=0;MAF=0.000474046;HWE=1;NFAM=8	SVTYPE=BND;POS=118341067;STRANDS=--:8;IMPRECISE;CIPOS=-213,30;CIEND=-301,30;CIPOS95=-54,30;CIEND95=-121,30;MATEID=304657_1;EVENT=304657;SECONDARY;SU=8;PE=8;SR=0;ALG=PROD;AF=0.0004752;NSAMP=8;MSQ=51.02;AN=16834;AC=8;NS=8438;AC_Hom=0;AC_Het=8;AC_Hemi=0;MAF=0.000474046;HWE=1;NFAM=8
2	118223869	118223871	2	118227067	118227068	161282	90096.4	+	-	DEL	PASS	161282	N	<DEL>	.	.	.	SVTYPE=DEL;POS=118223870;SVLEN=-3198;END=118227068;STRANDS=+-:3796;CIPOS=-1,1;CIEND=-1,0;CIPOS95=0,0;CIEND95=0,0;SU=3796;PE=2102;SR=1694;ALG=PROD;AF=0.01141;NSAMP=187;MSQ=481.8;AN=16834;AC=192;NS=8438;AC_Hom=10;AC_Het=182;AC_Hemi=0;MAF=0.0113771;HWE=0.00454171;NFAM=179	.
2	118228432	118228445	2	118229039	118229057	271283	171.27	-	+	DUP	PASS	271283	N	<DUP>	.	.	.	SVTYPE=DUP;POS=118228442;SVLEN=605;END=118229047;STRANDS=-+:15;IMPRECISE;CIPOS=-10,3;CIEND=-8,10;CIPOS95=-1,0;CIEND95=-1,1;SU=15;PE=12;SR=3;ALG=PROD;AF=5.94e-05;NSAMP=1;MSQ=166.9;AN=16834;AC=1;NS=8438;AC_Hom=0;AC_Het=1;AC_Hemi=0;MAF=5.92557e-05;HWE=1;NFAM=1	.
2	118246754	118246772	2	118252969	118253027	271284	1179.44	-	+	DUP	PASS	271284	N	<DUP>	.	.	.	SVTYPE=DUP;POS=118246764;SVLEN=6233;END=118252997;STRANDS=-+:109;CIPOS=-10,8;CIEND=-28,30;CIPOS95=0,0;CIEND95=0,0;SU=109;PE=56;SR=53;ALG=PROD;AF=0.000297;NSAMP=4;MSQ=294.73;AN=16834;AC=5;NS=8438;AC_Hom=2;AC_Het=3;AC_Hemi=0;MAF=0.000296279;HWE=0.00059254;NFAM=4	.
2	118252082	118252091	2	118252564	118252584	161283	269.64	+	-	DEL	PASS	161283	N	<DEL>	.	.	.	SVTYPE=DEL;POS=118252087;SVLEN=-487;END=118252574;STRANDS=+-:14;CIPOS=-5,4;CIEND=-10,10;CIPOS95=0,0;CIEND95=0,0;SU=14;PE=7;SR=7;ALG=PROD;AF=5.94e-05;NSAMP=1;MSQ=269.64;AN=16834;AC=1;NS=8438;AC_Hom=0;AC_Het=1;AC_Hemi=0;MAF=5.92557e-05;HWE=1;NFAM=1	.
2	118263449	118263458	2	118282250	118282268	161284	365.7	+	-	DEL	PASS	161284	N	<DEL>	.	.	.	SVTYPE=DEL;POS=118263453;SVLEN=-18807;END=118282260;STRANDS=+-:15;CIPOS=-4,5;CIEND=-10,8;CIPOS95=0,0;CIEND95=0,0;SU=15;PE=10;SR=5;ALG=PROD;AF=5.94e-05;NSAMP=1;MSQ=365.7;AN=16834;AC=1;NS=8438;AC_Hom=0;AC_Het=1;AC_Hemi=0;MAF=5.92557e-05;HWE=1;NFAM=1	.
2	118277327	118277331	2	118277835	118277838	161285	17476.0	+	-	BND	PASS	161285_1	N	N[2:118277838[	161285_2	N	]2:118277329]N	SVTYPE=BND;POS=118277329;STRANDS=+-:767;CIPOS=-2,2;CIEND=-2,1;CIPOS95=0,0;CIEND95=0,0;MATEID=161285_2;EVENT=161285;SU=767;PE=415;SR=352;ALG=PROD;AF=0.002792;NSAMP=47;MSQ=371.83;AN=16834;AC=47;NS=8438;AC_Hom=0;AC_Het=47;AC_Hemi=0;MAF=0.00278502;HWE=1;NFAM=46	SVTYPE=BND;POS=118277838;STRANDS=+-:767;CIPOS=-2,1;CIEND=-2,2;CIPOS95=0,0;CIEND95=0,0;MATEID=161285_1;EVENT=161285;SECONDARY;SU=767;PE=415;SR=352;ALG=PROD;AF=0.002792;NSAMP=47;MSQ=371.83;AN=16834;AC=47;NS=8438;AC_Hom=0;AC_Het=47;AC_Hemi=0;MAF=0.00278502;HWE=1;NFAM=46
2	118294584	118294604	2	118294891	118294911	161286	635.89	+	-	DEL	PASS	161286	N	<DEL>	.	.	.	SVTYPE=DEL;POS=118294594;SVLEN=-307;END=118294901;STRANDS=+-:13;CIPOS=-10,10;CIEND=-10,10;CIPOS95=0,0;CIEND95=0,0;SU=13;PE=0;SR=13;ALG=PROD;AF=5.94e-05;NSAMP=1;MSQ=635.41;AN=16834;AC=1;NS=8438;AC_Hom=0;AC_Het=1;AC_Hemi=0;MAF=5.92557e-05;HWE=1;NFAM=1	.
2	118322670	118322690	2	118322767	118322787	161287	173.85	+	-	DEL	PASS	161287	N	<DEL>	.	.	.	SVTYPE=DEL;POS=118322680;SVLEN=-97;END=118322777;STRANDS=+-:8;CIPOS=-10,10;CIEND=-10,10;CIPOS95=0,0;CIEND95=0,0;SU=8;PE=0;SR=8;ALG=PROD;AF=5.94e-05;NSAMP=1;MSQ=173.83;AN=16834;AC=1;NS=8438;AC_Hom=0;AC_Het=1;AC_Hemi=0;MAF=5.92557e-05;HWE=1;NFAM=1	.
2	118325430	118325657	2	118326334	118326510	271285	178308.0	-	+	DUP	PASS	271285	N	<DUP>	.	.	.	SVTYPE=DUP;POS=118325602;SVLEN=782;END=118326384;STRANDS=-+:13592;IMPRECISE;CIPOS=-172,55;CIEND=-50,126;CIPOS95=-8,8;CIEND95=-6,6;SU=13592;PE=13592;SR=0;ALG=PROD;AF=0.2116;NSAMP=3438;MSQ=51.5;AN=16834;AC=3562;NS=8438;AC_Hom=248;AC_Het=3323;AC_Hemi=0;MAF=0.211602;HWE=0;NFAM=3233	.
2	118344923	118344940	2	118345021	118345038	161288	131.83	+	-	BND	LOW	161288_1	N	N[2:118345031[	161288_2	N	]2:118344932]N	SVTYPE=BND;POS=118344932;STRANDS=+-:4;CIPOS=-9,8;CIEND=-9,8;CIPOS95=0,0;CIEND95=0,0;MATEID=161288_2;EVENT=161288;SU=4;PE=0;SR=4;ALG=PROD;AF=5.94e-05;NSAMP=1;MSQ=131.75;AN=16834;AC=1;NS=8438;AC_Hom=0;AC_Het=1;AC_Hemi=0;MAF=5.92557e-05;HWE=1;NFAM=1	SVTYPE=BND;POS=118345031;STRANDS=+-:4;CIPOS=-9,8;CIEND=-9,8;CIPOS95=0,0;CIEND95=0,0;MATEID=161288_1;EVENT=161288;SECONDARY;SU=4;PE=0;SR=4;ALG=PROD;AF=5.94e-05;NSAMP=1;MSQ=131.75;AN=16834;AC=1;NS=8438;AC_Hom=0;AC_Het=1;AC_Hemi=0;MAF=5.92557e-05;HWE=1;NFAM=1
2	118345021	118345183	6	13191435	13191702	33925	2220.26	-	+	BND	LOW	33925_1	N	]6:13191445]N	33925_2	N	N[2:118345174[	SVTYPE=BND;POS=118345174;STRANDS=-+:134;IMPRECISE;CIPOS=-152,10;CIEND=-10,257;CIPOS95=-12,10;CIEND95=-10,10;MATEID=33925_2;EVENT=33925;SU=134;PE=134;SR=0;ALG=PROD;AF=0.00101;NSAMP=17;MSQ=121.37;AN=16834;AC=17;NS=8438;AC_Hom=0;AC_Het=18;AC_Hemi=0;MAF=0.0010666;HWE=1;NFAM=16	SVTYPE=BND;POS=13191445;STRANDS=-+:134;IMPRECISE;CIPOS=-10,257;CIEND=-152,10;CIPOS95=-10,10;CIEND95=-12,10;MATEID=33925_1;EVENT=33925;SECONDARY;SU=134;PE=134;SR=0;ALG=PROD;AF=0.00101;NSAMP=17;MSQ=121.37;AN=16834;AC=17;NS=8438;AC_Hom=0;AC_Het=18;AC_Hemi=0;MAF=0.0010666;HWE=1;NFAM=16
2	118354983	118355352	2	118358658	118359116	161289	200.57	+	-	DEL	PASS	161289	N	<DEL>	.	.	.	SVTYPE=DEL;POS=118355013;SVLEN=-4077;END=118359090;STRANDS=+-:9;IMPRECISE;CIPOS=-30,339;CIEND=-432,26;CIPOS95=-30,98;CIEND95=-123,26;SU=9;PE=9;SR=0;ALG=PROD;AF=0.0001188;NSAMP=2;MSQ=100.28;AN=16834;AC=2;NS=8438;AC_Hom=0;AC_Het=2;AC_Hemi=0;MAF=0.000118511;HWE=1;NFAM=2	.
2	118354990	118355037	2	118362014	118362063	161290	611.3	+	-	DEL	PASS	161290	N	<DEL>	.	.	.	SVTYPE=DEL;POS=118355014;SVLEN=-7026;END=118362040;STRANDS=+-:29;CIPOS=-24,23;CIEND=-26,23;CIPOS95=0,0;CIEND95=0,0;SU=29;PE=14;SR=15;ALG=PROD;AF=0.0001188;NSAMP=2;MSQ=305.65;AN=16834;AC=2;NS=8438;AC_Hom=0;AC_Het=2;AC_Hemi=0;MAF=0.000118511;HWE=1;NFAM=2	.
2	118359064	118359112	2	118362171	118362219	271286	303.88	-	+	BND	LOW	271286_1	N	]2:118362195]N	271286_2	N	N[2:118359090[	SVTYPE=BND;POS=118359090;STRANDS=-+:28;CIPOS=-25,23;CIEND=-24,24;CIPOS95=0,0;CIEND95=0,0;MATEID=271286_2;EVENT=271286;SU=28;PE=13;SR=15;ALG=PROD;AF=0.0001782;NSAMP=2;MSQ=151.63;AN=16834;AC=3;NS=8438;AC_Hom=2;AC_Het=1;AC_Hemi=0;MAF=0.000177767;HWE=0.000177778;NFAM=2	SVTYPE=BND;POS=118362195;STRANDS=-+:28;CIPOS=-24,24;CIEND=-25,23;CIPOS95=0,0;CIEND95=0,0;MATEID=271286_1;EVENT=271286;SECONDARY;SU=28;PE=13;SR=15;ALG=PROD;AF=0.0001782;NSAMP=2;MSQ=151.63;AN=16834;AC=3;NS=8438;AC_Hom=2;AC_Het=1;AC_Hemi=0;MAF=0.000177767;HWE=0.000177778;NFAM=2
2	118367070	118368457	4	13234052	13235244	32463	107066.0	+	-	BND	LOW	32463_1	N	N[4:13234524[	32463_2	N	]2:118367752]N	SVTYPE=BND;POS=118367752;STRANDS=-+:75,+-:2339;IMPRECISE;CIPOS=-682,705;CIEND=-471,721;CIPOS95=-137,137;CIEND95=-155,155;MATEID=32463_2;EVENT=32463;SU=2414;PE=2414;SR=0;ALG=SUM;AF=0.1198;NSAMP=2016;MSQ=52.7;AN=16834;AC=2016;NS=8438;AC_Hom=0;AC_Het=2018;AC_Hemi=0;MAF=0.119578;HWE=0;NFAM=1796	SVTYPE=BND;POS=13234524;STRANDS=-+:75,+-:2339;IMPRECISE;CIPOS=-471,721;CIEND=-682,705;CIPOS95=-155,155;CIEND95=-137,137;MATEID=32463_1;EVENT=32463;SECONDARY;SU=2414;PE=2414;SR=0;ALG=SUM;AF=0.1198;NSAMP=2016;MSQ=52.7;AN=16834;AC=2016;NS=8438;AC_Hom=0;AC_Het=2018;AC_Hemi=0;MAF=0.119578;HWE=0;NFAM=1796
2	118367202	118367639	16	57871283	57871730	29727	357.83	-	+	BND	LOW	29727_1	N	]16:57871313]N	29727_2	N	N[2:118367610[	SVTYPE=BND;POS=118367610;STRANDS=-+:4;IMPRECISE;CIPOS=-407,30;CIEND=-30,417;CIPOS95=-208,30;CIEND95=-30,149;MATEID=29727_2;EVENT=29727;SU=4;PE=4;SR=0;ALG=PROD;AF=0.001188;NSAMP=20;MSQ=15.88;AN=16834;AC=20;NS=8438;AC_Hom=0;AC_Het=20;AC_Hemi=0;MAF=0.00118511;HWE=1;NFAM=20	SVTYPE=BND;POS=57871313;STRANDS=-+:4;IMPRECISE;CIPOS=-30,417;CIEND=-407,30;CIPOS95=-30,149;CIEND95=-208,30;MATEID=29727_1;EVENT=29727;SECONDARY;SU=4;PE=4;SR=0;ALG=PROD;AF=0.001188;NSAMP=20;MSQ=15.88;AN=16834;AC=20;NS=8438;AC_Hom=0;AC_Het=20;AC_Hemi=0;MAF=0.00118511;HWE=1;NFAM=20
2	118367229	118367326	X	5707910	5708007	36563	959.7	-	+	BND	LOW	36563_1	N	]X:5707959]N	36563_2	N	N[2:118367279[	SVTYPE=BND;POS=118367279;STRANDS=-+:4;CIPOS=-49,48;CIEND=-49,48;CIPOS95=0,0;CIEND95=0,0;MATEID=36563_2;EVENT=36563;SU=4;PE=0;SR=4;ALG=PROD;AF=0.003089;NSAMP=49;MSQ=18.81;AN=16834;AC=52;NS=8438;AC_Hom=6;AC_Het=47;AC_Hemi=0;MAF=0.00314055;HWE=6.8321e-05;NFAM=48	SVTYPE=BND;POS=5707959;STRANDS=-+:4;CIPOS=-49,48;CIEND=-49,48;CIPOS95=0,0;CIEND95=0,0;MATEID=36563_1;EVENT=36563;SECONDARY;SU=4;PE=0;SR=4;ALG=PROD;AF=0.003089;NSAMP=49;MSQ=18.81;AN=16834;AC=52;NS=8438;AC_Hom=6;AC_Het=47;AC_Hemi=0;MAF=0.00314055;HWE=6.8321e-05;NFAM=48
2	118367287	118367290	2	118367724	118367726	161291	912.35	+	-	BND	PASS	161291_1	N	N[2:118367727[	161291_2	N	]2:118367289]N	SVTYPE=BND;POS=118367289;STRANDS=+-:34;CIPOS=-2,1;CIEND=-2,0;CIPOS95=0,0;CIEND95=0,0;MATEID=161291_2;EVENT=161291;SU=34;PE=21;SR=13;ALG=PROD;AF=0.0001188;NSAMP=2;MSQ=454.25;AN=16834;AC=2;NS=8438;AC_Hom=0;AC_Het=2;AC_Hemi=0;MAF=0.000118511;HWE=1;NFAM=2	SVTYPE=BND;POS=118367727;STRANDS=+-:34;CIPOS=-2,0;CIEND=-2,1;CIPOS95=0,0;CIEND95=0,0;MATEID=161291_1;EVENT=161291;SECONDARY;SU=34;PE=21;SR=13;ALG=PROD;AF=0.0001188;NSAMP=2;MSQ=454.25;AN=16834;AC=2;NS=8438;AC_Hom=0;AC_Het=2;AC_Hemi=0;MAF=0.000118511;HWE=1;NFAM=2
2	118367413	118367692	2	177237826	177238268	304658	61.56	-	-	BND	LOW	304658_1	N	[2:177238259[N	304658_2	N	[2:118367683[N	SVTYPE=BND;POS=118367683;STRANDS=--:4;IMPRECISE;CIPOS=-269,10;CIEND=-432,10;CIPOS95=-127,2;CIEND95=-194,1;MATEID=304658_2;EVENT=304658;SU=4;PE=4;SR=0;ALG=PROD;AF=0.0001782;NSAMP=3;MSQ=18.29;AN=16834;AC=3;NS=8438;AC_Hom=0;AC_Het=3;AC_Hemi=0;MAF=0.000177767;HWE=1;NFAM=3	SVTYPE=BND;POS=177238259;STRANDS=--:4;IMPRECISE;CIPOS=-432,10;CIEND=-269,10;CIPOS95=-194,1;CIEND95=-127,2;MATEID=304658_1;EVENT=304658;SECONDARY;SU=4;PE=4;SR=0;ALG=PROD;AF=0.0001782;NSAMP=3;MSQ=18.29;AN=16834;AC=3;NS=8438;AC_Hom=0;AC_Het=3;AC_Hemi=0;MAF=0.000177767;HWE=1;NFAM=3
2	118367479	118367764	4	40984331	40984836	32575	488.08	-	+	BND	LOW	32575_1	N	]4:40984380]N	32575_2	N	N[2:118367715[	SVTYPE=BND;POS=118367715;STRANDS=-+:4;IMPRECISE;CIPOS=-235,50;CIEND=-49,456;CIPOS95=-90,50;CIEND95=-49,163;MATEID=32575_2;EVENT=32575;SU=4;PE=4;SR=0;ALG=PROD;AF=0.0009505;NSAMP=16;MSQ=30.11;AN=16834;AC=16;NS=8438;AC_Hom=0;AC_Het=16;AC_Hemi=0;MAF=0.000948092;HWE=1;NFAM=14	SVTYPE=BND;POS=40984380;STRANDS=-+:4;IMPRECISE;CIPOS=-49,456;CIEND=-235,50;CIPOS95=-49,163;CIEND95=-90,50;MATEID=32575_1;EVENT=32575;SECONDARY;SU=4;PE=4;SR=0;ALG=PROD;AF=0.0009505;NSAMP=16;MSQ=30.11;AN=16834;AC=16;NS=8438;AC_Hom=0;AC_Het=16;AC_Hemi=0;MAF=0.000948092;HWE=1;NFAM=14
2	118367501	118367674	17	11597745	11598057	29944	6261.46	-	-	BND	LOW	29944_1	N	[17:11598048[N	29944_2	N	[2:118367625[N	SVTYPE=BND;POS=118367625;STRANDS=--:32;IMPRECISE;CIPOS=-123,50;CIEND=-302,10;CIPOS95=-21,21;CIEND95=-77,10;MATEID=29944_2;EVENT=29944;SU=32;PE=32;SR=0;ALG=PROD;AF=0.02026;NSAMP=331;MSQ=17.89;AN=16834;AC=341;NS=8438;AC_Hom=20;AC_Het=321;AC_Hemi=0;MAF=0.0202062;HWE=0.00229508;NFAM=311	SVTYPE=BND;POS=11598048;STRANDS=--:32;IMPRECISE;CIPOS=-302,10;CIEND=-123,50;CIPOS95=-77,10;CIEND95=-21,21;MATEID=29944_1;EVENT=29944;SECONDARY;SU=32;PE=32;SR=0;ALG=PROD;AF=0.02026;NSAMP=331;MSQ=17.89;AN=16834;AC=341;NS=8438;AC_Hom=20;AC_Het=321;AC_Hemi=0;MAF=0.0202062;HWE=0.00229508;NFAM=311
2	118367503	118367630	4	13234661	13234780	32464	27350.9	-	+	BND	LOW	32464_1	N	]4:13234683]N	32464_2	N	N[2:118367584[	SVTYPE=BND;POS=118367584;STRANDS=-+:189;IMPRECISE;CIPOS=-80,47;CIEND=-22,97;CIPOS95=-7,7;CIEND95=-5,5;MATEID=32464_2;EVENT=32464;SU=189;PE=189;SR=0;ALG=PROD;AF=0.04443;NSAMP=748;MSQ=35.97;RETAINED;AN=16834;AC=748;NS=8438;AC_Hom=0;AC_Het=748;AC_Hemi=0;MAF=0.0443233;HWE=4.78485e-08;NFAM=676	SVTYPE=BND;POS=13234683;STRANDS=-+:189;IMPRECISE;CIPOS=-22,97;CIEND=-80,47;CIPOS95=-5,5;CIEND95=-7,7;MATEID=32464_1;EVENT=32464;SECONDARY;SU=189;PE=189;SR=0;ALG=PROD;AF=0.04443;NSAMP=748;MSQ=35.97;RETAINED;AN=16834;AC=748;NS=8438;AC_Hom=0;AC_Het=748;AC_Hemi=0;MAF=0.0443233;HWE=4.78485e-08;NFAM=676
2	118367588	118367731	21	42458206	42458615	31368	102.79	-	+	BND	LOW	31368_1	N	]21:42458212]N	31368_2	N	N[2:118367722[	SVTYPE=BND;POS=118367722;STRANDS=-+:6;IMPRECISE;CIPOS=-133,10;CIEND=-6,403;CIPOS95=-53,3;CIEND95=0,149;MATEID=31368_2;EVENT=31368;SU=6;PE=6;SR=0;ALG=PROD;AF=0.0001782;NSAMP=3;MSQ=31.83;AN=16834;AC=3;NS=8438;AC_Hom=0;AC_Het=3;AC_Hemi=0;MAF=0.000177767;HWE=1;NFAM=3	SVTYPE=BND;POS=42458212;STRANDS=-+:6;IMPRECISE;CIPOS=-6,403;CIEND=-133,10;CIPOS95=0,149;CIEND95=-53,3;MATEID=31368_1;EVENT=31368;SECONDARY;SU=6;PE=6;SR=0;ALG=PROD;AF=0.0001782;NSAMP=3;MSQ=31.83;AN=16834;AC=3;NS=8438;AC_Hom=0;AC_Het=3;AC_Hemi=0;MAF=0.000177767;HWE=1;NFAM=3
2	118367685	118368263	16	57871198	57871580	29726	998.74	+	-	BND	LOW	29726_1	N	N[16:57871525[	29726_2	N	]2:118367733]N	SVTYPE=BND;POS=118367733;STRANDS=+-:24;IMPRECISE;CIPOS=-48,530;CIEND=-326,56;CIPOS95=-48,161;CIEND95=-137,56;MATEID=29726_2;EVENT=29726;SU=24;PE=24;SR=0;ALG=SUM;AF=0.002079;NSAMP=35;MSQ=26.9;AN=16834;AC=35;NS=8438;AC_Hom=0;AC_Het=36;AC_Hemi=0;MAF=0.00213321;HWE=1;NFAM=33	SVTYPE=BND;POS=57871525;STRANDS=+-:24;IMPRECISE;CIPOS=-326,56;CIEND=-48,530;CIPOS95=-137,56;CIEND95=-48,161;MATEID=29726_1;EVENT=29726;SECONDARY;SU=24;PE=24;SR=0;ALG=SUM;AF=0.002079;NSAMP=35;MSQ=26.9;AN=16834;AC=35;NS=8438;AC_Hom=0;AC_Het=36;AC_Hemi=0;MAF=0.00213321;HWE=1;NFAM=33
2	118367710	118368223	10	68120404	68120749	26687	115.52	+	+	BND	LOW	26687_1	N	N]10:68120434]	26687_2	N	N]2:118367740]	SVTYPE=BND;POS=118367740;STRANDS=++:8;IMPRECISE;CIPOS=-30,483;CIEND=-30,315;CIPOS95=-30,127;CIEND95=-30,59;MATEID=26687_2;EVENT=26687;SU=8;PE=8;SR=0;ALG=PROD;AF=0.0005346;NSAMP=9;MSQ=10.18;AN=16834;AC=9;NS=8438;AC_Hom=0;AC_Het=9;AC_Hemi=0;MAF=0.000533302;HWE=1;NFAM=9	SVTYPE=BND;POS=68120434;STRANDS=++:8;IMPRECISE;CIPOS=-30,315;CIEND=-30,483;CIPOS95=-30,59;CIEND95=-30,127;MATEID=26687_1;EVENT=26687;SECONDARY;SU=8;PE=8;SR=0;ALG=PROD;AF=0.0005346;NSAMP=9;MSQ=10.18;AN=16834;AC=9;NS=8438;AC_Hom=0;AC_Het=9;AC_Hemi=0;MAF=0.000533302;HWE=1;NFAM=9
2	118367729	118368099	7	41408501	41408707	34818	942.44	+	+	BND	LOW	34818_1	N	N]7:41408531]	34818_2	N	N]2:118367745]	SVTYPE=BND;POS=118367745;STRANDS=++:44;IMPRECISE;CIPOS=-16,354;CIEND=-30,176;CIPOS95=-16,52;CIEND95=-11,11;MATEID=34818_2;EVENT=34818;SU=44;PE=44;SR=0;ALG=PROD;AF=0.001842;NSAMP=31;MSQ=29.15;AN=16834;AC=31;NS=8438;AC_Hom=0;AC_Het=31;AC_Hemi=0;MAF=0.00183693;HWE=1;NFAM=31	SVTYPE=BND;POS=41408531;STRANDS=++:44;IMPRECISE;CIPOS=-30,176;CIEND=-16,354;CIPOS95=-11,11;CIEND95=-16,52;MATEID=34818_1;EVENT=34818;SECONDARY;SU=44;PE=44;SR=0;ALG=PROD;AF=0.001842;NSAMP=31;MSQ=29.15;AN=16834;AC=31;NS=8438;AC_Hom=0;AC_Het=31;AC_Hemi=0;MAF=0.00183693;HWE=1;NFAM=31
2	118367740	118368183	19	32619028	32619289	30753	11.2	+	-	BND	LOW	30753_1	N	N[19:32619280[	30753_2	N	]2:118367748]N	SVTYPE=BND;POS=118367748;STRANDS=+-:4;IMPRECISE;CIPOS=-8,435;CIEND=-251,10;CIPOS95=0,150;CIEND95=-130,1;MATEID=30753_2;EVENT=30753;SU=4;PE=4;SR=0;ALG=PROD;AF=5.94e-05;NSAMP=1;MSQ=9.36;AN=16834;AC=1;NS=8438;AC_Hom=0;AC_Het=1;AC_Hemi=0;MAF=5.92557e-05;HWE=1;NFAM=1	SVTYPE=BND;POS=32619280;STRANDS=+-:4;IMPRECISE;CIPOS=-251,10;CIEND=-8,435;CIPOS95=-130,1;CIEND95=0,150;MATEID=30753_1;EVENT=30753;SECONDARY;SU=4;PE=4;SR=0;ALG=PROD;AF=5.94e-05;NSAMP=1;MSQ=9.36;AN=16834;AC=1;NS=8438;AC_Hom=0;AC_Het=1;AC_Hemi=0;MAF=5.92557e-05;HWE=1;NFAM=1
2	118371819	118371868	2	118372604	118372653	271287	139.33	-	+	BND	LOW	271287_1	N	]2:118372629]N	271287_2	N	N[2:118371845[	SVTYPE=BND;POS=118371845;STRANDS=-+:14;CIPOS=-25,24;CIEND=-25,24;CIPOS95=0,0;CIEND95=0,0;MATEID=271287_2;EVENT=271287;SU=14;PE=1;SR=13;ALG=PROD;AF=0.0001188;NSAMP=2;MSQ=68.62;AN=16834;AC=2;NS=8438;AC_Hom=0;AC_Het=2;AC_Hemi=0;MAF=0.000118511;HWE=1;NFAM=2	SVTYPE=BND;POS=118372629;STRANDS=-+:14;CIPOS=-25,24;CIEND=-25,24;CIPOS95=0,0;CIEND95=0,0;MATEID=271287_1;EVENT=271287;SECONDARY;SU=14;PE=1;SR=13;ALG=PROD;AF=0.0001188;NSAMP=2;MSQ=68.62;AN=16834;AC=2;NS=8438;AC_Hom=0;AC_Het=2;AC_Hemi=0;MAF=0.000118511;HWE=1;NFAM=2
2	118371891	118371898	2	118372627	118372634	161292	323.3	+	-	BND	LOW	161292_1	N	N[2:118372632[	161292_2	N	]2:118371895]N	SVTYPE=BND;POS=118371895;STRANDS=+-:9;CIPOS=-4,3;CIEND=-4,3;CIPOS95=0,0;CIEND95=0,0;MATEID=161292_2;EVENT=161292;SU=9;PE=0;SR=9;ALG=PROD;AF=0.0001188;NSAMP=2;MSQ=161.65;AN=16834;AC=2;NS=8438;AC_Hom=0;AC_Het=2;AC_Hemi=0;MAF=0.000118511;HWE=1;NFAM=2	SVTYPE=BND;POS=118372632;STRANDS=+-:9;CIPOS=-4,3;CIEND=-4,3;CIPOS95=0,0;CIEND95=0,0;MATEID=161292_1;EVENT=161292;SECONDARY;SU=9;PE=0;SR=9;ALG=PROD;AF=0.0001188;NSAMP=2;MSQ=161.65;AN=16834;AC=2;NS=8438;AC_Hom=0;AC_Het=2;AC_Hemi=0;MAF=0.000118511;HWE=1;NFAM=2
2	118400878	118401151	4	54073775	54074304	32615	5071.06	-	+	BND	LOW	32615_1	N	]4:54073784]N	32615_2	N	N[2:118401142[	SVTYPE=BND;POS=118401142;STRANDS=-+:5;IMPRECISE;CIPOS=-263,10;CIEND=-9,520;CIPOS95=-128,2;CIEND95=-1,177;MATEID=32615_2;EVENT=32615;SU=5;PE=5;SR=0;ALG=PROD;AF=0.002649;NSAMP=39;MSQ=24.41;AN=16232;AC=43;NS=8137;AC_Hom=8;AC_Het=35;AC_Hemi=0;MAF=0.00264225;HWE=2.11013e-07;NFAM=38	SVTYPE=BND;POS=54073784;STRANDS=-+:5;IMPRECISE;CIPOS=-9,520;CIEND=-263,10;CIPOS95=-1,177;CIEND95=-128,2;MATEID=32615_1;EVENT=32615;SECONDARY;SU=5;PE=5;SR=0;ALG=PROD;AF=0.002649;NSAMP=39;MSQ=24.41;AN=16232;AC=43;NS=8137;AC_Hom=8;AC_Het=35;AC_Hemi=0;MAF=0.00264225;HWE=2.11013e-07;NFAM=38
2	118401004	118401018	2	118401396	118401410	304659	1797.81	+	+	BND	LOW	304659_1	N	N]2:118401401]	304659_2	N	N]2:118401010]	SVTYPE=BND;POS=118401010;STRANDS=++:119;CIPOS=-6,8;CIEND=-5,9;CIPOS95=0,0;CIEND95=0,0;MATEID=304659_2;EVENT=304659;SU=119;PE=81;SR=38;ALG=PROD;AF=0.0007128;NSAMP=12;MSQ=149.76;AN=16834;AC=12;NS=8438;AC_Hom=0;AC_Het=12;AC_Hemi=0;MAF=0.000711069;HWE=1;NFAM=12	SVTYPE=BND;POS=118401401;STRANDS=++:119;CIPOS=-5,9;CIEND=-6,8;CIPOS95=0,0;CIEND95=0,0;MATEID=304659_1;EVENT=304659;SECONDARY;SU=119;PE=81;SR=38;ALG=PROD;AF=0.0007128;NSAMP=12;MSQ=149.76;AN=16834;AC=12;NS=8438;AC_Hom=0;AC_Het=12;AC_Hemi=0;MAF=0.000711069;HWE=1;NFAM=12
2	118401005	118401016	2	118401168	118401179	161293	2495.37	+	-	BND	LOW	161293_1	N	N[2:118401175[	161293_2	N	]2:118401011]N	SVTYPE=BND;POS=118401011;STRANDS=+-:6;CIPOS=-6,5;CIEND=-6,5;CIPOS95=0,0;CIEND95=0,0;MATEID=161293_2;EVENT=161293;SU=6;PE=0;SR=6;ALG=PROD;AF=0.001032;NSAMP=16;MSQ=49.81;AN=16468;AC=17;NS=8255;AC_Hom=2;AC_Het=15;AC_Hemi=0;MAF=0.00102968;HWE=0.00821177;NFAM=16	SVTYPE=BND;POS=118401175;STRANDS=+-:6;CIPOS=-6,5;CIEND=-6,5;CIPOS95=0,0;CIEND95=0,0;MATEID=161293_1;EVENT=161293;SECONDARY;SU=6;PE=0;SR=6;ALG=PROD;AF=0.001032;NSAMP=16;MSQ=49.81;AN=16468;AC=17;NS=8255;AC_Hom=2;AC_Het=15;AC_Hemi=0;MAF=0.00102968;HWE=0.00821177;NFAM=16
2	118401082	118401571	4	190050515	190051063	33177	1037.21	+	-	BND	LOW	33177_1	N	N[4:190051054[	33177_2	N	]2:118401092]N	SVTYPE=BND;POS=118401092;STRANDS=+-:4;IMPRECISE;CIPOS=-10,479;CIEND=-538,10;CIPOS95=-1,147;CIEND95=-192,1;MATEID=33177_2;EVENT=33177;SU=4;PE=4;SR=0;ALG=PROD;AF=0.002139;NSAMP=36;MSQ=26.47;AN=16832;AC=36;NS=8437;AC_Hom=0;AC_Het=36;AC_Hemi=0;MAF=0.00213346;HWE=1;NFAM=30	SVTYPE=BND;POS=190051054;STRANDS=+-:4;IMPRECISE;CIPOS=-538,10;CIEND=-10,479;CIPOS95=-192,1;CIEND95=-1,147;MATEID=33177_1;EVENT=33177;SECONDARY;SU=4;PE=4;SR=0;ALG=PROD;AF=0.002139;NSAMP=36;MSQ=26.47;AN=16832;AC=36;NS=8437;AC_Hom=0;AC_Het=36;AC_Hemi=0;MAF=0.00213346;HWE=1;NFAM=30
2	118409577	118409584	2	118413400	118413407	161294	2324.77	+	-	DEL	PASS	161294	N	<DEL>	.	.	.	SVTYPE=DEL;POS=118409581;SVLEN=-3823;END=118413404;STRANDS=+-:92;CIPOS=-4,3;CIEND=-4,3;CIPOS95=0,0;CIEND95=0,0;SU=92;PE=23;SR=69;ALG=PROD;AF=0.0005346;NSAMP=9;MSQ=258.31;AN=16834;AC=9;NS=8438;AC_Hom=0;AC_Het=9;AC_Hemi=0;MAF=0.000533302;HWE=1;NFAM=6	.
2	118415852	118415872	2	118415972	118415989	161295	98.82	+	-	DEL	PASS	161295	N	<DEL>	.	.	.	SVTYPE=DEL;POS=118415862;SVLEN=-119;END=118415981;STRANDS=+-:5;CIPOS=-10,10;CIEND=-9,8;CIPOS95=0,0;CIEND95=0,0;SU=5;PE=1;SR=4;ALG=PROD;AF=5.94e-05;NSAMP=1;MSQ=98.81;AN=16834;AC=1;NS=8438;AC_Hom=0;AC_Het=1;AC_Hemi=0;MAF=5.92557e-05;HWE=1;NFAM=1	.
2	118420384	118420401	2	118420683	118420700	161296	35.05	+	-	MEI	PASS	161296	N	<DEL:ME:SINE|Alu|AluY>	.	.	.	SVTYPE=MEI;POS=118420393;SVLEN=-299;END=118420692;STRANDS=+-:4;CIPOS=-9,8;CIEND=-9,8;CIPOS95=0,0;CIEND95=0,0;SU=4;PE=0;SR=4;ALG=PROD;AF=0.0001782;NSAMP=3;MSQ=10.1;AN=16834;AC=3;NS=8438;AC_Hom=0;AC_Het=3;AC_Hemi=0;MAF=0.000177767;HWE=1;NFAM=3	.
2	118460727	118460746	4	77841803	77841806	32719	329.57	+	-	BND	PASS	32719_1	N	N[4:77841807[	32719_2	N	]2:118460736]N	SVTYPE=BND;POS=118460736;STRANDS=+-:28;CIPOS=-9,10;CIEND=-3,0;CIPOS95=0,0;CIEND95=0,0;MATEID=32719_2;EVENT=32719;SU=28;PE=18;SR=10;ALG=PROD;AF=5.94e-05;NSAMP=1;MSQ=329.57;AN=16834;AC=1;NS=8438;AC_Hom=0;AC_Het=1;AC_Hemi=0;MAF=5.92557e-05;HWE=1;NFAM=1	SVTYPE=BND;POS=77841807;STRANDS=+-:28;CIPOS=-3,0;CIEND=-9,10;CIPOS95=0,0;CIEND95=0,0;MATEID=32719_1;EVENT=32719;SECONDARY;SU=28;PE=18;SR=10;ALG=PROD;AF=5.94e-05;NSAMP=1;MSQ=329.57;AN=16834;AC=1;NS=8438;AC_Hom=0;AC_Het=1;AC_Hemi=0;MAF=5.92557e-05;HWE=1;NFAM=1
2	118461591	118461611	2	118461685	118461705	161297	356.76	+	-	DEL	PASS	161297	N	<DEL>	.	.	.	SVTYPE=DEL;POS=118461601;SVLEN=-94;END=118461695;STRANDS=+-:10;CIPOS=-10,10;CIEND=-10,10;CIPOS95=0,0;CIEND95=0,0;SU=10;PE=0;SR=10;ALG=PROD;AF=5.94e-05;NSAMP=1;MSQ=356.75;AN=16834;AC=1;NS=8438;AC_Hom=0;AC_Het=1;AC_Hemi=0;MAF=5.92557e-05;HWE=1;NFAM=1	.
2	118487313	118487659	2	118491292	118491801	161298	179.78	+	-	DEL	PASS	161298	N	<DEL>	.	.	.	SVTYPE=DEL;POS=118487323;SVLEN=-4468;END=118491791;STRANDS=+-:5;IMPRECISE;CIPOS=-10,336;CIEND=-499,10;CIPOS95=-2,80;CIEND95=-161,0;SU=5;PE=5;SR=0;ALG=PROD;AF=5.94e-05;NSAMP=1;MSQ=179.78;AN=16834;AC=1;NS=8438;AC_Hom=0;AC_Het=1;AC_Hemi=0;MAF=5.92557e-05;HWE=1;NFAM=1	.
2	118509566	118509636	2	118523596	118523671	304660	67218.4	+	+	INV	LOW	304660	N	<INV>	.	.	.	SVTYPE=INV;POS=118509606;SVLEN=14049;END=118523655;STRANDS=++:1,--:1350;IMPRECISE;CIPOS=-40,30;CIEND=-59,16;CIPOS95=-1,1;CIEND95=-3,3;SU=1351;PE=1351;SR=0;ALG=PROD;AF=0.05257;NSAMP=885;MSQ=75.72;AN=16834;AC=885;NS=8438;AC_Hom=0;AC_Het=886;AC_Hemi=0;MAF=0.0525006;HWE=3.791e-11;NFAM=813	.
2	118523439	118523759	8	25587951	25588450	35392	147.7	-	+	BND	LOW	35392_1	N	]8:25587981]N	35392_2	N	N[2:118523730[	SVTYPE=BND;POS=118523730;STRANDS=-+:8;IMPRECISE;CIPOS=-290,30;CIEND=-30,469;CIPOS95=-112,30;CIEND95=-30,132;MATEID=35392_2;EVENT=35392;SU=8;PE=8;SR=0;ALG=PROD;AF=0.0004752;NSAMP=8;MSQ=18.11;AN=16834;AC=8;NS=8438;AC_Hom=0;AC_Het=8;AC_Hemi=0;MAF=0.000474046;HWE=1;NFAM=8	SVTYPE=BND;POS=25587981;STRANDS=-+:8;IMPRECISE;CIPOS=-30,469;CIEND=-290,30;CIPOS95=-30,132;CIEND95=-112,30;MATEID=35392_1;EVENT=35392;SECONDARY;SU=8;PE=8;SR=0;ALG=PROD;AF=0.0004752;NSAMP=8;MSQ=18.11;AN=16834;AC=8;NS=8438;AC_Hom=0;AC_Het=8;AC_Hemi=0;MAF=0.000474046;HWE=1;NFAM=8
2	118524037	118524294	2	118566388	118566703	304661	498.35	-	-	BND	LOW	304661_1	N	[2:118566667[N	304661_2	N	[2:118524249[N	SVTYPE=BND;POS=118524249;STRANDS=--:42;IMPRECISE;CIPOS=-211,46;CIEND=-278,37;CIPOS95=-22,22;CIEND95=-45,37;MATEID=304661_2;EVENT=304661;SU=42;PE=42;SR=0;ALG=PROD;AF=0.0008317;NSAMP=14;MSQ=35.33;AN=16834;AC=14;NS=8438;AC_Hom=0;AC_Het=14;AC_Hemi=0;MAF=0.00082958;HWE=1;NFAM=14	SVTYPE=BND;POS=118566667;STRANDS=--:42;IMPRECISE;CIPOS=-278,37;CIEND=-211,46;CIPOS95=-45,37;CIEND95=-22,22;MATEID=304661_1;EVENT=304661;SECONDARY;SU=42;PE=42;SR=0;ALG=PROD;AF=0.0008317;NSAMP=14;MSQ=35.33;AN=16834;AC=14;NS=8438;AC_Hom=0;AC_Het=14;AC_Hemi=0;MAF=0.00082958;HWE=1;NFAM=14
2	118524653	118525010	2	118566285	118566708	304662	288.32	+	+	BND	LOW	304662_1	N	N]2:118566302]	304662_2	N	N]2:118524678]	SVTYPE=BND;POS=118524678;STRANDS=++:29;IMPRECISE;CIPOS=-25,332;CIEND=-17,406;CIPOS95=-25,38;CIEND95=-17,66;MATEID=304662_2;EVENT=304662;SU=29;PE=29;SR=0;ALG=PROD;AF=0.0003564;NSAMP=6;MSQ=47.91;AN=16834;AC=6;NS=8438;AC_Hom=0;AC_Het=6;AC_Hemi=0;MAF=0.000355534;HWE=1;NFAM=6	SVTYPE=BND;POS=118566302;STRANDS=++:29;IMPRECISE;CIPOS=-17,406;CIEND=-25,332;CIPOS95=-17,66;CIEND95=-25,38;MATEID=304662_1;EVENT=304662;SECONDARY;SU=29;PE=29;SR=0;ALG=PROD;AF=0.0003564;NSAMP=6;MSQ=47.91;AN=16834;AC=6;NS=8438;AC_Hom=0;AC_Het=6;AC_Hemi=0;MAF=0.000355534;HWE=1;NFAM=6
2	118528429	118528446	16	7136713	7136730	29500	55.73	+	-	BND	LOW	29500_1	N	N[16:7136723[	29500_2	N	]2:118528438]N	SVTYPE=BND;POS=118528438;STRANDS=+-:106;CIPOS=-9,8;CIEND=-9,8;CIPOS95=0,0;CIEND95=0,0;MATEID=29500_2;EVENT=29500;SU=106;PE=0;SR=106;ALG=PROD;AF=0.000297;NSAMP=5;MSQ=9.26;AN=16834;AC=5;NS=8438;AC_Hom=0;AC_Het=5;AC_Hemi=0;MAF=0.000296279;HWE=1;NFAM=5	SVTYPE=BND;POS=7136723;STRANDS=+-:106;CIPOS=-9,8;CIEND=-9,8;CIPOS95=0,0;CIEND95=0,0;MATEID=29500_1;EVENT=29500;SECONDARY;SU=106;PE=0;SR=106;ALG=PROD;AF=0.000297;NSAMP=5;MSQ=9.26;AN=16834;AC=5;NS=8438;AC_Hom=0;AC_Het=5;AC_Hemi=0;MAF=0.000296279;HWE=1;NFAM=5
2	118538254	118538720	22	35076915	35077330	31545	31741.7	+	+	BND	LOW	31545_1	N	N]22:35076942]	31545_2	N	N]2:118538279]	SVTYPE=BND;POS=118538279;STRANDS=++:202;IMPRECISE;CIPOS=-25,441;CIEND=-27,388;CIPOS95=-25,36;CIEND95=-13,13;MATEID=31545_2;EVENT=31545;SU=202;PE=202;SR=0;ALG=PROD;AF=0.05822;NSAMP=980;MSQ=31.76;AN=16834;AC=980;NS=8438;AC_Hom=0;AC_Het=983;AC_Hemi=0;MAF=0.0582484;HWE=9.55616e-14;NFAM=928	SVTYPE=BND;POS=35076942;STRANDS=++:202;IMPRECISE;CIPOS=-27,388;CIEND=-25,441;CIPOS95=-13,13;CIEND95=-25,36;MATEID=31545_1;EVENT=31545;SECONDARY;SU=202;PE=202;SR=0;ALG=PROD;AF=0.05822;NSAMP=980;MSQ=31.76;AN=16834;AC=980;NS=8438;AC_Hom=0;AC_Het=983;AC_Hemi=0;MAF=0.0582484;HWE=9.55616e-14;NFAM=928
2	118540716	118540724	2	118543065	118543073	161299	7240.41	+	-	BND	PASS	161299_1	N	N[2:118543071[	161299_2	N	]2:118540720]N	SVTYPE=BND;POS=118540720;STRANDS=+-:231;CIPOS=-4,4;CIEND=-5,3;CIPOS95=0,0;CIEND95=0,0;MATEID=161299_2;EVENT=161299;SU=231;PE=135;SR=96;ALG=PROD;AF=0.001426;NSAMP=24;MSQ=301.68;AN=16834;AC=24;NS=8438;AC_Hom=0;AC_Het=24;AC_Hemi=0;MAF=0.00142214;HWE=1;NFAM=24	SVTYPE=BND;POS=118543071;STRANDS=+-:231;CIPOS=-5,3;CIEND=-4,4;CIPOS95=0,0;CIEND95=0,0;MATEID=161299_1;EVENT=161299;SECONDARY;SU=231;PE=135;SR=96;ALG=PROD;AF=0.001426;NSAMP=24;MSQ=301.68;AN=16834;AC=24;NS=8438;AC_Hom=0;AC_Het=24;AC_Hemi=0;MAF=0.00142214;HWE=1;NFAM=24
2	118541687	118541914	2	118546239	118546528	304663	467.46	+	+	BND	PASS	304663_1	N	N]2:118546249]	304663_2	N	N]2:118541697]	SVTYPE=BND;POS=118541697;STRANDS=++:22;IMPRECISE;CIPOS=-10,217;CIEND=-10,279;CIPOS95=-2,79;CIEND95=-3,32;MATEID=304663_2;EVENT=304663;SU=22;PE=22;SR=0;ALG=PROD;AF=5.94e-05;NSAMP=1;MSQ=467.46;AN=16834;AC=1;NS=8438;AC_Hom=0;AC_Het=1;AC_Hemi=0;MAF=5.92557e-05;HWE=1;NFAM=1	SVTYPE=BND;POS=118546249;STRANDS=++:22;IMPRECISE;CIPOS=-10,279;CIEND=-10,217;CIPOS95=-3,32;CIEND95=-2,79;MATEID=304663_1;EVENT=304663;SECONDARY;SU=22;PE=22;SR=0;ALG=PROD;AF=5.94e-05;NSAMP=1;MSQ=467.46;AN=16834;AC=1;NS=8438;AC_Hom=0;AC_Het=1;AC_Hemi=0;MAF=5.92557e-05;HWE=1;NFAM=1
2	118550503	118550514	2	118550653	118550662	161300	174.8	+	-	DEL	PASS	161300	N	<DEL>	.	.	.	SVTYPE=DEL;POS=118550509;SVLEN=-146;END=118550655;STRANDS=+-:6;CIPOS=-6,5;CIEND=-2,7;CIPOS95=0,0;CIEND95=0,0;SU=6;PE=0;SR=6;ALG=PROD;AF=5.94e-05;NSAMP=1;MSQ=173.83;AN=16834;AC=1;NS=8438;AC_Hom=0;AC_Het=1;AC_Hemi=0;MAF=5.92557e-05;HWE=1;NFAM=1	.
2	118592261	118592264	2	118592680	118592683	161301	25136.8	+	-	BND	PASS	161301_1	N	N[2:118592683[	161301_2	N	]2:118592263]N	SVTYPE=BND;POS=118592263;STRANDS=+-:683;CIPOS=-2,1;CIEND=-2,1;CIPOS95=0,0;CIEND95=0,0;MATEID=161301_2;EVENT=161301;SU=683;PE=387;SR=296;ALG=PROD;AF=0.003505;NSAMP=59;MSQ=426.05;AN=16834;AC=59;NS=8438;AC_Hom=0;AC_Het=59;AC_Hemi=0;MAF=0.00349609;HWE=1;NFAM=59	SVTYPE=BND;POS=118592683;STRANDS=+-:683;CIPOS=-2,1;CIEND=-2,1;CIPOS95=0,0;CIEND95=0,0;MATEID=161301_1;EVENT=161301;SECONDARY;SU=683;PE=387;SR=296;ALG=PROD;AF=0.003505;NSAMP=59;MSQ=426.05;AN=16834;AC=59;NS=8438;AC_Hom=0;AC_Het=59;AC_Hemi=0;MAF=0.00349609;HWE=1;NFAM=59
2	118622033	118622036	2	118622564	118622566	161302	698.41	+	-	DEL	PASS	161302	N	<DEL>	.	.	.	SVTYPE=DEL;POS=118622035;SVLEN=-531;END=118622566;STRANDS=+-:29;CIPOS=-2,1;CIEND=-2,0;CIPOS95=0,0;CIEND95=0,0;SU=29;PE=16;SR=13;ALG=PROD;AF=5.94e-05;NSAMP=1;MSQ=698.41;AN=16834;AC=1;NS=8438;AC_Hom=0;AC_Het=1;AC_Hemi=0;MAF=5.92557e-05;HWE=1;NFAM=1	.
2	118627250	118627644	2	118631797	118632095	161303	26.68	+	-	DEL	PASS	161303	N	<DEL>	.	.	.	SVTYPE=DEL;POS=118627260;SVLEN=-4825;END=118632085;STRANDS=+-:4;IMPRECISE;CIPOS=-10,384;CIEND=-288,10;CIPOS95=-1,136;CIEND95=-153,1;SU=4;PE=4;SR=0;ALG=PROD;AF=5.94e-05;NSAMP=1;MSQ=26.68;AN=16834;AC=1;NS=8438;AC_Hom=0;AC_Het=1;AC_Hemi=0;MAF=5.92557e-05;HWE=1;NFAM=1	.
2	118628298	118628604	22	47774806	47775109	31606	2061.87	-	-	BND	LOW	31606_1	N	[22:47775080[N	31606_2	N	[2:118628575[N	SVTYPE=BND;POS=118628575;STRANDS=--:4;IMPRECISE;CIPOS=-276,30;CIEND=-273,30;CIPOS95=-115,30;CIEND95=-114,30;MATEID=31606_2;EVENT=31606;SU=4;PE=4;SR=0;ALG=PROD;AF=0.005049;NSAMP=85;MSQ=23.37;AN=16834;AC=85;NS=8438;AC_Hom=0;AC_Het=85;AC_Hemi=0;MAF=0.00503674;HWE=1;NFAM=77	SVTYPE=BND;POS=47775080;STRANDS=--:4;IMPRECISE;CIPOS=-273,30;CIEND=-276,30;CIPOS95=-114,30;CIEND95=-115,30;MATEID=31606_1;EVENT=31606;SECONDARY;SU=4;PE=4;SR=0;ALG=PROD;AF=0.005049;NSAMP=85;MSQ=23.37;AN=16834;AC=85;NS=8438;AC_Hom=0;AC_Het=85;AC_Hemi=0;MAF=0.00503674;HWE=1;NFAM=77
2	118628579	118628634	2	118628703	118628743	161304	363.07	+	-	BND	LOW	161304_1	N	N[2:118628724[	161304_2	N	]2:118628606]N	SVTYPE=BND;POS=118628606;STRANDS=+-:12;CIPOS=-27,28;CIEND=-20,20;CIPOS95=0,0;CIEND95=0,0;MATEID=161304_2;EVENT=161304;SU=12;PE=0;SR=12;ALG=PROD;AF=0.0007145;NSAMP=12;MSQ=11.73;AN=16796;AC=12;NS=8419;AC_Hom=0;AC_Het=12;AC_Hemi=0;MAF=0.000712674;HWE=1;NFAM=12	SVTYPE=BND;POS=118628724;STRANDS=+-:12;CIPOS=-20,20;CIEND=-27,28;CIPOS95=0,0;CIEND95=0,0;MATEID=161304_1;EVENT=161304;SECONDARY;SU=12;PE=0;SR=12;ALG=PROD;AF=0.0007145;NSAMP=12;MSQ=11.73;AN=16796;AC=12;NS=8419;AC_Hom=0;AC_Het=12;AC_Hemi=0;MAF=0.000712674;HWE=1;NFAM=12
2	118628659	118628716	6	31275408	31275465	34047	101.24	+	+	BND	LOW	34047_1	N	N]6:31275437]	34047_2	N	N]2:118628688]	SVTYPE=BND;POS=118628688;STRANDS=++:14;CIPOS=-29,28;CIEND=-29,28;CIPOS95=0,0;CIEND95=0,0;MATEID=34047_2;EVENT=34047;SU=14;PE=0;SR=14;ALG=PROD;AF=0.0003564;NSAMP=6;MSQ=15.29;AN=16834;AC=6;NS=8438;AC_Hom=0;AC_Het=6;AC_Hemi=0;MAF=0.000355534;HWE=1;NFAM=6	SVTYPE=BND;POS=31275437;STRANDS=++:14;CIPOS=-29,28;CIEND=-29,28;CIPOS95=0,0;CIEND95=0,0;MATEID=34047_1;EVENT=34047;SECONDARY;SU=14;PE=0;SR=14;ALG=PROD;AF=0.0003564;NSAMP=6;MSQ=15.29;AN=16834;AC=6;NS=8438;AC_Hom=0;AC_Het=6;AC_Hemi=0;MAF=0.000355534;HWE=1;NFAM=6
2	118629208	118629554	2	118629938	118630198	161305	110.71	+	-	DEL	PASS	161305	N	<DEL>	.	.	.	SVTYPE=DEL;POS=118629218;SVLEN=-970;END=118630188;STRANDS=+-:5;IMPRECISE;CIPOS=-10,336;CIEND=-250,10;CIPOS95=-2,95;CIEND95=-120,2;SU=5;PE=5;SR=0;ALG=PROD;AF=5.94e-05;NSAMP=1;MSQ=110.71;AN=16834;AC=1;NS=8438;AC_Hom=0;AC_Het=1;AC_Hemi=0;MAF=5.92557e-05;HWE=1;NFAM=1	.
2	118630194	118630528	2	118657802	118658068	304664	777.52	-	-	BND	LOW	304664_1	N	[2:118658039[N	304664_2	N	[2:118630490[N	SVTYPE=BND;POS=118630490;STRANDS=--:12;IMPRECISE;CIPOS=-295,39;CIEND=-236,30;CIPOS95=-88,39;CIEND95=-61,30;MATEID=304664_2;EVENT=304664;SU=12;PE=12;SR=0;ALG=PROD;AF=0.001544;NSAMP=26;MSQ=28.82;AN=16834;AC=26;NS=8438;AC_Hom=0;AC_Het=26;AC_Hemi=0;MAF=0.00154065;HWE=1;NFAM=21	SVTYPE=BND;POS=118658039;STRANDS=--:12;IMPRECISE;CIPOS=-236,30;CIEND=-295,39;CIPOS95=-61,30;CIEND95=-88,39;MATEID=304664_1;EVENT=304664;SECONDARY;SU=12;PE=12;SR=0;ALG=PROD;AF=0.001544;NSAMP=26;MSQ=28.82;AN=16834;AC=26;NS=8438;AC_Hom=0;AC_Het=26;AC_Hemi=0;MAF=0.00154065;HWE=1;NFAM=21
2	118630649	118630986	2	118657975	118658223	304665	4267.99	+	+	BND	LOW	304665_1	N	N]2:118657988]	304665_2	N	N]2:118630680]	SVTYPE=BND;POS=118630680;STRANDS=++:238;IMPRECISE;CIPOS=-31,306;CIEND=-13,235;CIPOS95=-23,23;CIEND95=-3,3;MATEID=304665_2;EVENT=304665;SU=238;PE=238;SR=0;ALG=PROD;AF=0.006119;NSAMP=103;MSQ=40.7;AN=16834;AC=103;NS=8438;AC_Hom=0;AC_Het=104;AC_Hemi=0;MAF=0.0061626;HWE=1;NFAM=89	SVTYPE=BND;POS=118657988;STRANDS=++:238;IMPRECISE;CIPOS=-13,235;CIEND=-31,306;CIPOS95=-3,3;CIEND95=-23,23;MATEID=304665_1;EVENT=304665;SECONDARY;SU=238;PE=238;SR=0;ALG=PROD;AF=0.006119;NSAMP=103;MSQ=40.7;AN=16834;AC=103;NS=8438;AC_Hom=0;AC_Het=104;AC_Hemi=0;MAF=0.0061626;HWE=1;NFAM=89
2	118635893	118635910	2	118636234	118636251	161306	55.39	+	-	BND	LOW	161306_1	N	N[2:118636244[	161306_2	N	]2:118635902]N	SVTYPE=BND;POS=118635902;STRANDS=+-:4;IMPRECISE;CIPOS=-9,8;CIEND=-9,8;CIPOS95=0,0;CIEND95=-1,0;MATEID=161306_2;EVENT=161306;SU=4;PE=0;SR=4;ALG=PROD;AF=0.0001188;NSAMP=2;MSQ=24.33;AN=16834;AC=2;NS=8438;AC_Hom=0;AC_Het=2;AC_Hemi=0;MAF=0.000118511;HWE=1;NFAM=2	SVTYPE=BND;POS=118636244;STRANDS=+-:4;IMPRECISE;CIPOS=-9,8;CIEND=-9,8;CIPOS95=-1,0;CIEND95=0,0;MATEID=161306_1;EVENT=161306;SECONDARY;SU=4;PE=0;SR=4;ALG=PROD;AF=0.0001188;NSAMP=2;MSQ=24.33;AN=16834;AC=2;NS=8438;AC_Hom=0;AC_Het=2;AC_Hemi=0;MAF=0.000118511;HWE=1;NFAM=2
2	118638198	118638215	GL000231.1	10211	10228	36493	11.69	-	-	BND	LOW	36493_1	N	[GL000231.1:10221[N	36493_2	N	[2:118638208[N	SVTYPE=BND;POS=118638208;STRANDS=--:4;CIPOS=-9,8;CIEND=-9,8;CIPOS95=0,0;CIEND95=0,0;MATEID=36493_2;EVENT=36493;SU=4;PE=0;SR=4;ALG=PROD;AF=5.94e-05;NSAMP=1;MSQ=11.69;AN=16834;AC=1;NS=8438;AC_Hom=0;AC_Het=1;AC_Hemi=0;MAF=5.92557e-05;HWE=1;NFAM=1	SVTYPE=BND;POS=10221;STRANDS=--:4;CIPOS=-9,8;CIEND=-9,8;CIPOS95=0,0;CIEND95=0,0;MATEID=36493_1;EVENT=36493;SECONDARY;SU=4;PE=0;SR=4;ALG=PROD;AF=5.94e-05;NSAMP=1;MSQ=11.69;AN=16834;AC=1;NS=8438;AC_Hom=0;AC_Het=1;AC_Hemi=0;MAF=5.92557e-05;HWE=1;NFAM=1
2	118638242	118638259	Y	10004851	10004868	37218	786534.0	+	+	BND	LOW	37218_1	N	N]Y:10004860]	37218_2	N	N]2:118638251]	SVTYPE=BND;POS=118638251;STRANDS=++:36;CIPOS=-9,8;CIEND=-9,8;CIPOS95=0,0;CIEND95=0,0;MATEID=37218_2;EVENT=37218;SU=36;PE=1;SR=35;ALG=PROD;AF=0.4644;NSAMP=7564;MSQ=103.64;AN=16834;AC=7817;NS=8438;AC_Hom=506;AC_Het=7329;AC_Hemi=0;MAF=0.464269;HWE=0;NFAM=6667	SVTYPE=BND;POS=10004860;STRANDS=++:36;CIPOS=-9,8;CIEND=-9,8;CIPOS95=0,0;CIEND95=0,0;MATEID=37218_1;EVENT=37218;SECONDARY;SU=36;PE=1;SR=35;ALG=PROD;AF=0.4644;NSAMP=7564;MSQ=103.64;AN=16834;AC=7817;NS=8438;AC_Hom=506;AC_Het=7329;AC_Hemi=0;MAF=0.464269;HWE=0;NFAM=6667
2	118639091	118639291	2	118641265	118641677	271288	66.74	-	+	DUP	PASS	271288	N	<DUP>	.	.	.	SVTYPE=DUP;POS=118639281;SVLEN=1994;END=118641275;STRANDS=-+:9;IMPRECISE;CIPOS=-190,10;CIEND=-10,402;CIPOS95=-91,2;CIEND95=-2,90;SU=9;PE=9;SR=0;ALG=PROD;AF=5.94e-05;NSAMP=1;MSQ=66.25;AN=16834;AC=1;NS=8438;AC_Hom=0;AC_Het=1;AC_Hemi=0;MAF=5.92557e-05;HWE=1;NFAM=1	.
2	118655083	118655099	5	103595237	103595253	33564	2284.46	-	-	BND	LOW	33564_1	N	[5:103595247[N	33564_2	N	[2:118655093[N	SVTYPE=BND;POS=118655093;STRANDS=--:50;CIPOS=-9,7;CIEND=-9,7;CIPOS95=0,0;CIEND95=0,0;MATEID=33564_2;EVENT=33564;SU=50;PE=3;SR=47;ALG=PROD;AF=0.004039;NSAMP=68;MSQ=32.62;AN=16834;AC=68;NS=8438;AC_Hom=0;AC_Het=68;AC_Hemi=0;MAF=0.00402939;HWE=1;NFAM=65	SVTYPE=BND;POS=103595247;STRANDS=--:50;CIPOS=-9,7;CIEND=-9,7;CIPOS95=0,0;CIEND95=0,0;MATEID=33564_1;EVENT=33564;SECONDARY;SU=50;PE=3;SR=47;ALG=PROD;AF=0.004039;NSAMP=68;MSQ=32.62;AN=16834;AC=68;NS=8438;AC_Hom=0;AC_Het=68;AC_Hemi=0;MAF=0.00402939;HWE=1;NFAM=65
2	118658492	118658688	2	118663526	118663690	304666	26.68	-	-	BND	LOW	304666_1	N	[2:118663681[N	304666_2	N	[2:118658679[N	SVTYPE=BND;POS=118658679;STRANDS=--:7;IMPRECISE;CIPOS=-186,10;CIEND=-154,10;CIPOS95=-95,2;CIEND95=-71,2;MATEID=304666_2;EVENT=304666;SU=7;PE=7;SR=0;ALG=PROD;AF=5.94e-05;NSAMP=1;MSQ=26.68;AN=16834;AC=1;NS=8438;AC_Hom=0;AC_Het=1;AC_Hemi=0;MAF=5.92557e-05;HWE=1;NFAM=1	SVTYPE=BND;POS=118663681;STRANDS=--:7;IMPRECISE;CIPOS=-154,10;CIEND=-186,10;CIPOS95=-71,2;CIEND95=-95,2;MATEID=304666_1;EVENT=304666;SECONDARY;SU=7;PE=7;SR=0;ALG=PROD;AF=5.94e-05;NSAMP=1;MSQ=26.68;AN=16834;AC=1;NS=8438;AC_Hom=0;AC_Het=1;AC_Hemi=0;MAF=5.92557e-05;HWE=1;NFAM=1
2	118658953	118659215	2	118667362	118667571	161307	1862.44	+	-	BND	LOW	161307_1	N	N[2:118667563[	161307_2	N	]2:118658999]N	SVTYPE=BND;POS=118658999;STRANDS=+-:111;IMPRECISE;CIPOS=-46,216;CIEND=-200,9;CIPOS95=-11,11;CIEND95=-24,9;MATEID=161307_2;EVENT=161307;SU=111;PE=111;SR=0;ALG=PROD;AF=0.001069;NSAMP=18;MSQ=103.38;AN=16834;AC=18;NS=8438;AC_Hom=0;AC_Het=18;AC_Hemi=0;MAF=0.0010666;HWE=1;NFAM=18	SVTYPE=BND;POS=118667563;STRANDS=+-:111;IMPRECISE;CIPOS=-200,9;CIEND=-46,216;CIPOS95=-24,9;CIEND95=-11,11;MATEID=161307_1;EVENT=161307;SECONDARY;SU=111;PE=111;SR=0;ALG=PROD;AF=0.001069;NSAMP=18;MSQ=103.38;AN=16834;AC=18;NS=8438;AC_Hom=0;AC_Het=18;AC_Hemi=0;MAF=0.0010666;HWE=1;NFAM=18
2	118662689	118662746	14	39027679	39027736	28802	180.94	-	-	BND	LOW	28802_1	N	[14:39027709[N	28802_2	N	[2:118662719[N	SVTYPE=BND;POS=118662719;STRANDS=--:8;CIPOS=-29,28;CIEND=-29,28;CIPOS95=0,0;CIEND95=0,0;MATEID=28802_2;EVENT=28802;SU=8;PE=0;SR=8;ALG=PROD;AF=0.000594;NSAMP=10;MSQ=16.86;AN=16834;AC=10;NS=8438;AC_Hom=0;AC_Het=10;AC_Hemi=0;MAF=0.000592557;HWE=1;NFAM=10	SVTYPE=BND;POS=39027709;STRANDS=--:8;CIPOS=-29,28;CIEND=-29,28;CIPOS95=0,0;CIEND95=0,0;MATEID=28802_1;EVENT=28802;SECONDARY;SU=8;PE=0;SR=8;ALG=PROD;AF=0.000594;NSAMP=10;MSQ=16.86;AN=16834;AC=10;NS=8438;AC_Hom=0;AC_Het=10;AC_Hemi=0;MAF=0.000592557;HWE=1;NFAM=10
2	118663381	118663856	2	118668129	118668442	161308	1072.24	+	-	DEL	PASS	161308	N	<DEL>	.	.	.	SVTYPE=DEL;POS=118663410;SVLEN=-5004;END=118668414;STRANDS=+-:17;IMPRECISE;CIPOS=-29,446;CIEND=-285,28;CIPOS95=-29,71;CIEND95=-70,28;SU=17;PE=17;SR=0;ALG=PROD;AF=0.001663;NSAMP=28;MSQ=37.9;AN=16834;AC=28;NS=8438;AC_Hom=0;AC_Het=28;AC_Hemi=0;MAF=0.00165916;HWE=1;NFAM=28	.
2	118664332	118664634	2	118669628	118669887	304667	23.3	-	-	BND	LOW	304667_1	N	[2:118669878[N	304667_2	N	[2:118664625[N	SVTYPE=BND;POS=118664625;STRANDS=--:4;IMPRECISE;CIPOS=-292,10;CIEND=-249,10;CIPOS95=-157,1;CIEND95=-123,1;MATEID=304667_2;EVENT=304667;SU=4;PE=4;SR=0;ALG=PROD;AF=5.94e-05;NSAMP=1;MSQ=20.82;AN=16834;AC=1;NS=8438;AC_Hom=0;AC_Het=1;AC_Hemi=0;MAF=5.92557e-05;HWE=1;NFAM=1	SVTYPE=BND;POS=118669878;STRANDS=--:4;IMPRECISE;CIPOS=-249,10;CIEND=-292,10;CIPOS95=-123,1;CIEND95=-157,1;MATEID=304667_1;EVENT=304667;SECONDARY;SU=4;PE=4;SR=0;ALG=PROD;AF=5.94e-05;NSAMP=1;MSQ=20.82;AN=16834;AC=1;NS=8438;AC_Hom=0;AC_Het=1;AC_Hemi=0;MAF=5.92557e-05;HWE=1;NFAM=1
2	118664399	118664609	2	118670108	118670530	304668	2450.46	+	+	BND	LOW	304668_1	N	N]2:118670123]	304668_2	N	N]2:118664414]	SVTYPE=BND;POS=118664414;STRANDS=++:85;IMPRECISE;CIPOS=-15,195;CIEND=-15,407;CIPOS95=-7,7;CIEND95=-15,35;MATEID=304668_2;EVENT=304668;SU=85;PE=85;SR=0;ALG=PROD;AF=0.002317;NSAMP=39;MSQ=62.42;AN=16834;AC=39;NS=8438;AC_Hom=0;AC_Het=39;AC_Hemi=0;MAF=0.00231097;HWE=1;NFAM=39	SVTYPE=BND;POS=118670123;STRANDS=++:85;IMPRECISE;CIPOS=-15,407;CIEND=-15,195;CIPOS95=-15,35;CIEND95=-7,7;MATEID=304668_1;EVENT=304668;SECONDARY;SU=85;PE=85;SR=0;ALG=PROD;AF=0.002317;NSAMP=39;MSQ=62.42;AN=16834;AC=39;NS=8438;AC_Hom=0;AC_Het=39;AC_Hemi=0;MAF=0.00231097;HWE=1;NFAM=39
2	118667180	118667197	2	118667606	118667623	161309	57.1	+	-	BND	LOW	161309_1	N	N[2:118667616[	161309_2	N	]2:118667189]N	SVTYPE=BND;POS=118667189;STRANDS=+-:4;CIPOS=-9,8;CIEND=-9,8;CIPOS95=0,0;CIEND95=0,0;MATEID=161309_2;EVENT=161309;SU=4;PE=0;SR=4;ALG=PROD;AF=0.0001782;NSAMP=3;MSQ=16.33;AN=16832;AC=3;NS=8437;AC_Hom=0;AC_Het=3;AC_Hemi=0;MAF=0.000177788;HWE=1;NFAM=3	SVTYPE=BND;POS=118667616;STRANDS=+-:4;CIPOS=-9,8;CIEND=-9,8;CIPOS95=0,0;CIEND95=0,0;MATEID=161309_1;EVENT=161309;SECONDARY;SU=4;PE=0;SR=4;ALG=PROD;AF=0.0001782;NSAMP=3;MSQ=16.33;AN=16832;AC=3;NS=8437;AC_Hom=0;AC_Het=3;AC_Hemi=0;MAF=0.000177788;HWE=1;NFAM=3
2	118670491	118670508	2	118670556	118670576	161310	1253.85	+	-	BND	PASS	161310_1	N	N[2:118670567[	161310_2	N	]2:118670500]N	SVTYPE=BND;POS=118670500;STRANDS=+-:40;CIPOS=-9,8;CIEND=-10,10;CIPOS95=0,0;CIEND95=0,0;MATEID=161310_2;EVENT=161310;SU=40;PE=0;SR=40;ALG=PROD;AF=0.000297;NSAMP=5;MSQ=250.57;AN=16834;AC=5;NS=8438;AC_Hom=0;AC_Het=5;AC_Hemi=0;MAF=0.000296279;HWE=1;NFAM=5	SVTYPE=BND;POS=118670567;STRANDS=+-:40;CIPOS=-10,10;CIEND=-9,8;CIPOS95=0,0;CIEND95=0,0;MATEID=161310_1;EVENT=161310;SECONDARY;SU=40;PE=0;SR=40;ALG=PROD;AF=0.000297;NSAMP=5;MSQ=250.57;AN=16834;AC=5;NS=8438;AC_Hom=0;AC_Het=5;AC_Hemi=0;MAF=0.000296279;HWE=1;NFAM=5
2	118684553	118684809	2	120944395	120944830	271289	79.02	-	+	BND	LOW	271289_1	N	]2:120944405]N	271289_2	N	N[2:118684800[	SVTYPE=BND;POS=118684800;STRANDS=-+:5;IMPRECISE;CIPOS=-246,10;CIEND=-10,425;CIPOS95=-123,1;CIEND95=-1,132;MATEID=271289_2;EVENT=271289;SU=5;PE=5;SR=0;ALG=PROD;AF=5.94e-05;NSAMP=1;MSQ=78.39;AN=16834;AC=1;NS=8438;AC_Hom=0;AC_Het=1;AC_Hemi=0;MAF=5.92557e-05;HWE=1;NFAM=1	SVTYPE=BND;POS=120944405;STRANDS=-+:5;IMPRECISE;CIPOS=-10,425;CIEND=-246,10;CIPOS95=-1,132;CIEND95=-123,1;MATEID=271289_1;EVENT=271289;SECONDARY;SU=5;PE=5;SR=0;ALG=PROD;AF=5.94e-05;NSAMP=1;MSQ=78.39;AN=16834;AC=1;NS=8438;AC_Hom=0;AC_Het=1;AC_Hemi=0;MAF=5.92557e-05;HWE=1;NFAM=1
2	118701898	118701901	2	118702209	118702212	161312	19126.8	+	-	BND	PASS	161312_1	N	N[2:118702212[	161312_2	N	]2:118701900]N	SVTYPE=BND;POS=118701900;STRANDS=+-:495;CIPOS=-2,1;CIEND=-2,1;CIPOS95=0,0;CIEND95=0,0;MATEID=161312_2;EVENT=161312;SU=495;PE=125;SR=370;ALG=PROD;AF=0.002911;NSAMP=49;MSQ=390.34;AN=16834;AC=49;NS=8438;AC_Hom=0;AC_Het=49;AC_Hemi=0;MAF=0.00290353;HWE=1;NFAM=48	SVTYPE=BND;POS=118702212;STRANDS=+-:495;CIPOS=-2,1;CIEND=-2,1;CIPOS95=0,0;CIEND95=0,0;MATEID=161312_1;EVENT=161312;SECONDARY;SU=495;PE=125;SR=370;ALG=PROD;AF=0.002911;NSAMP=49;MSQ=390.34;AN=16834;AC=49;NS=8438;AC_Hom=0;AC_Het=49;AC_Hemi=0;MAF=0.00290353;HWE=1;NFAM=48
2	118701908	118701928	2	118701972	118701981	161311	323.75	+	-	BND	PASS	161311_1	N	N[2:118701978[	161311_2	N	]2:118701918]N	SVTYPE=BND;POS=118701918;STRANDS=+-:8;CIPOS=-10,10;CIEND=-5,4;CIPOS95=0,0;CIEND95=0,0;MATEID=161311_2;EVENT=161311;SU=8;PE=1;SR=7;ALG=PROD;AF=5.94e-05;NSAMP=1;MSQ=323.62;AN=16834;AC=1;NS=8438;AC_Hom=0;AC_Het=1;AC_Hemi=0;MAF=5.92557e-05;HWE=1;NFAM=1	SVTYPE=BND;POS=118701978;STRANDS=+-:8;CIPOS=-5,4;CIEND=-10,10;CIPOS95=0,0;CIEND95=0,0;MATEID=161311_1;EVENT=161311;SECONDARY;SU=8;PE=1;SR=7;ALG=PROD;AF=5.94e-05;NSAMP=1;MSQ=323.62;AN=16834;AC=1;NS=8438;AC_Hom=0;AC_Het=1;AC_Hemi=0;MAF=5.92557e-05;HWE=1;NFAM=1
2	118706282	118706302	2	118706445	118706465	271290	117.69	-	+	DUP	PASS	271290	N	<DUP>	.	.	.	SVTYPE=DUP;POS=118706292;SVLEN=163;END=118706455;STRANDS=-+:8;CIPOS=-10,10;CIEND=-10,10;CIPOS95=0,0;CIEND95=0,0;SU=8;PE=0;SR=8;ALG=PROD;AF=5.94e-05;NSAMP=1;MSQ=111.8;AN=16834;AC=1;NS=8438;AC_Hom=0;AC_Het=1;AC_Hemi=0;MAF=5.92557e-05;HWE=1;NFAM=1	.
2	118739667	118739669	2	118739772	118739774	161313	62769.9	+	-	BND	LOW	161313_1	N	N[2:118739774[	161313_2	N	]2:118739668]N	SVTYPE=BND;POS=118739668;STRANDS=+-:2848;CIPOS=-1,1;CIEND=-1,1;CIPOS95=0,0;CIEND95=0,0;MATEID=161313_2;EVENT=161313;SU=2848;PE=11;SR=2837;ALG=PROD;AF=0.02418;NSAMP=407;MSQ=153.38;AN=16834;AC=407;NS=8438;AC_Hom=0;AC_Het=408;AC_Hemi=0;MAF=0.0241763;HWE=0.0102625;NFAM=407	SVTYPE=BND;POS=118739774;STRANDS=+-:2848;CIPOS=-1,1;CIEND=-1,1;CIPOS95=0,0;CIEND95=0,0;MATEID=161313_1;EVENT=161313;SECONDARY;SU=2848;PE=11;SR=2837;ALG=PROD;AF=0.02418;NSAMP=407;MSQ=153.38;AN=16834;AC=407;NS=8438;AC_Hom=0;AC_Het=408;AC_Hemi=0;MAF=0.0241763;HWE=0.0102625;NFAM=407
2	118741188	118741242	8	37059326	37059383	35452	26464.4	-	+	BND	LOW	35452_1	N	]8:37059355]N	35452_2	N	N[2:118741217[	SVTYPE=BND;POS=118741217;STRANDS=-+:8;IMPRECISE;CIPOS=-28,26;CIEND=-29,28;CIPOS95=-2,2;CIEND95=0,0;MATEID=35452_2;EVENT=35452;SU=8;PE=0;SR=8;ALG=PROD;AF=0.06831;NSAMP=1143;MSQ=22.34;AN=16834;AC=1150;NS=8438;AC_Hom=14;AC_Het=1136;AC_Hemi=0;MAF=0.0681441;HWE=8.87122e-11;NFAM=1081	SVTYPE=BND;POS=37059355;STRANDS=-+:8;IMPRECISE;CIPOS=-29,28;CIEND=-28,26;CIPOS95=0,0;CIEND95=-2,2;MATEID=35452_1;EVENT=35452;SECONDARY;SU=8;PE=0;SR=8;ALG=PROD;AF=0.06831;NSAMP=1143;MSQ=22.34;AN=16834;AC=1150;NS=8438;AC_Hom=14;AC_Het=1136;AC_Hemi=0;MAF=0.0681441;HWE=8.87122e-11;NFAM=1081
2	118745686	118745706	2	118745741	118745761	161314	251.9	+	-	BND	PASS	161314_1	N	N[2:118745752[	161314_2	N	]2:118745696]N	SVTYPE=BND;POS=118745696;STRANDS=+-:8;CIPOS=-10,10;CIEND=-10,10;CIPOS95=0,0;CIEND95=0,0;MATEID=161314_2;EVENT=161314;SU=8;PE=0;SR=8;ALG=PROD;AF=5.94e-05;NSAMP=1;MSQ=251.8;AN=16834;AC=1;NS=8438;AC_Hom=0;AC_Het=1;AC_Hemi=0;MAF=5.92557e-05;HWE=1;NFAM=1	SVTYPE=BND;POS=118745752;STRANDS=+-:8;CIPOS=-10,10;CIEND=-10,10;CIPOS95=0,0;CIEND95=0,0;MATEID=161314_1;EVENT=161314;SECONDARY;SU=8;PE=0;SR=8;ALG=PROD;AF=5.94e-05;NSAMP=1;MSQ=251.8;AN=16834;AC=1;NS=8438;AC_Hom=0;AC_Het=1;AC_Hemi=0;MAF=5.92557e-05;HWE=1;NFAM=1
2	118756536	118756579	2	118756597	118756640	161315	932.31	+	-	BND	PASS	161315_1	N	N[2:118756620[	161315_2	N	]2:118756558]N	SVTYPE=BND;POS=118756558;STRANDS=+-:26;CIPOS=-22,21;CIEND=-22,21;CIPOS95=0,0;CIEND95=0,0;MATEID=161315_2;EVENT=161315;SU=26;PE=0;SR=26;ALG=PROD;AF=0.0001188;NSAMP=2;MSQ=466.12;AN=16834;AC=2;NS=8438;AC_Hom=0;AC_Het=2;AC_Hemi=0;MAF=0.000118511;HWE=1;NFAM=2	SVTYPE=BND;POS=118756620;STRANDS=+-:26;CIPOS=-22,21;CIEND=-22,21;CIPOS95=0,0;CIEND95=0,0;MATEID=161315_1;EVENT=161315;SECONDARY;SU=26;PE=0;SR=26;ALG=PROD;AF=0.0001188;NSAMP=2;MSQ=466.12;AN=16834;AC=2;NS=8438;AC_Hom=0;AC_Het=2;AC_Hemi=0;MAF=0.000118511;HWE=1;NFAM=2
2	118770990	118771007	2	118771323	118771340	161316	21.01	+	-	DEL	PASS	161316	N	<DEL>	.	.	.	SVTYPE=DEL;POS=118770999;SVLEN=-333;END=118771332;STRANDS=+-:4;CIPOS=-9,8;CIEND=-9,8;CIPOS95=0,0;CIEND95=0,0;SU=4;PE=0;SR=4;ALG=PROD;AF=5.94e-05;NSAMP=1;MSQ=20.82;AN=16834;AC=1;NS=8438;AC_Hom=0;AC_Het=1;AC_Hemi=0;MAF=5.92557e-05;HWE=1;NFAM=1	.
2	118847671	118847673	2	118849017	118849019	304669	500.27	-	-	BND	PASS	304669_1	N	[2:118849020[N	304669_2	N	[2:118847674[N	SVTYPE=BND;POS=118847674;STRANDS=--:29;CIPOS=-2,0;CIEND=-2,0;CIPOS95=0,0;CIEND95=0,0;MATEID=304669_2;EVENT=304669;SU=29;PE=16;SR=13;ALG=PROD;AF=5.94e-05;NSAMP=1;MSQ=500.27;AN=16834;AC=1;NS=8438;AC_Hom=0;AC_Het=1;AC_Hemi=0;MAF=5.92557e-05;HWE=1;NFAM=1	SVTYPE=BND;POS=118849020;STRANDS=--:29;CIPOS=-2,0;CIEND=-2,0;CIPOS95=0,0;CIEND95=0,0;MATEID=304669_1;EVENT=304669;SECONDARY;SU=29;PE=16;SR=13;ALG=PROD;AF=5.94e-05;NSAMP=1;MSQ=500.27;AN=16834;AC=1;NS=8438;AC_Hom=0;AC_Het=1;AC_Hemi=0;MAF=5.92557e-05;HWE=1;NFAM=1
2	118848004	118848020	2	118849008	118849025	304670	290.43	+	+	BND	PASS	304670_1	N	N]2:118849015]	304670_2	N	N]2:118848010]	SVTYPE=BND;POS=118848010;STRANDS=++:20;CIPOS=-6,10;CIEND=-7,10;CIPOS95=0,0;CIEND95=0,0;MATEID=304670_2;EVENT=304670;SU=20;PE=15;SR=5;ALG=PROD;AF=5.94e-05;NSAMP=1;MSQ=290.43;AN=16834;AC=1;NS=8438;AC_Hom=0;AC_Het=1;AC_Hemi=0;MAF=5.92557e-05;HWE=1;NFAM=1	SVTYPE=BND;POS=118849015;STRANDS=++:20;CIPOS=-7,10;CIEND=-6,10;CIPOS95=0,0;CIEND95=0,0;MATEID=304670_1;EVENT=304670;SECONDARY;SU=20;PE=15;SR=5;ALG=PROD;AF=5.94e-05;NSAMP=1;MSQ=290.43;AN=16834;AC=1;NS=8438;AC_Hom=0;AC_Het=1;AC_Hemi=0;MAF=5.92557e-05;HWE=1;NFAM=1
2	118850626	118850760	2	118851837	118851950	161317	56974.0	+	-	DEL	PASS	161317	N	<DEL>	.	.	.	SVTYPE=DEL;POS=118850656;SVLEN=-1263;END=118851919;STRANDS=+-:2654;IMPRECISE;CIPOS=-30,104;CIEND=-82,31;CIPOS95=-1,1;CIEND95=-1,1;SU=2654;PE=2653;SR=1;ALG=PROD;AF=0.02026;NSAMP=327;MSQ=174.21;AN=16834;AC=341;NS=8438;AC_Hom=28;AC_Het=313;AC_Hemi=0;MAF=0.0202062;HWE=8.00763e-06;NFAM=321	.
2	118850889	118851174	2	118851663	118852083	161318	53311.1	+	-	DEL	PASS	161318	N	<DEL>	.	.	.	SVTYPE=DEL;POS=118850939;SVLEN=-1094;END=118852033;STRANDS=+-:4;IMPRECISE;CIPOS=-50,235;CIEND=-370,50;CIPOS95=-50,53;CIEND95=-168,50;SU=4;PE=4;SR=0;ALG=PROD;AF=0.02002;NSAMP=330;MSQ=161.52;AN=16834;AC=337;NS=8438;AC_Hom=14;AC_Het=323;AC_Hemi=0;MAF=0.0199692;HWE=0.051034;NFAM=324	.
2	118851428	118851707	2	118851926	118852211	271291	56621.4	-	+	BND	LOW	271291_1	N	]2:118851956]N	271291_2	N	N[2:118851678[	SVTYPE=BND;POS=118851678;STRANDS=-+:15;IMPRECISE;CIPOS=-249,30;CIEND=-30,255;CIPOS95=-139,30;CIEND95=-30,135;MATEID=271291_2;EVENT=271291;SU=15;PE=15;SR=0;ALG=PROD;AF=0.1468;NSAMP=2391;MSQ=22.92;AN=16834;AC=2472;NS=8438;AC_Hom=162;AC_Het=2314;AC_Hemi=0;MAF=0.146717;HWE=3.39471e-21;NFAM=2132	SVTYPE=BND;POS=118851956;STRANDS=-+:15;IMPRECISE;CIPOS=-30,255;CIEND=-249,30;CIPOS95=-30,135;CIEND95=-139,30;MATEID=271291_1;EVENT=271291;SECONDARY;SU=15;PE=15;SR=0;ALG=PROD;AF=0.1468;NSAMP=2391;MSQ=22.92;AN=16834;AC=2472;NS=8438;AC_Hom=162;AC_Het=2314;AC_Hemi=0;MAF=0.146717;HWE=3.39471e-21;NFAM=2132
2	118871501	118871519	2	118877453	118877459	161319	410.67	+	-	DEL	PASS	161319	N	<DEL>	.	.	.	SVTYPE=DEL;POS=118871509;SVLEN=-5948;END=118877457;STRANDS=+-:19;CIPOS=-8,10;CIEND=-4,2;CIPOS95=0,0;CIEND95=0,0;SU=19;PE=11;SR=8;ALG=PROD;AF=5.94e-05;NSAMP=1;MSQ=410.67;AN=16834;AC=1;NS=8438;AC_Hom=0;AC_Het=1;AC_Hemi=0;MAF=5.92557e-05;HWE=1;NFAM=1	.
2	118881403	118881403	2	118882291	118882291	161321	211668.0	+	-	DEL	PASS	161321	N	<DEL>	.	.	.	SVTYPE=DEL;POS=118881403;SVLEN=-888;END=118882291;STRANDS=+-:9239;CIPOS=0,0;CIEND=0,0;CIPOS95=0,0;CIEND95=0,0;SU=9239;PE=5103;SR=4136;ALG=PROD;AF=0.02911;NSAMP=477;MSQ=440.49;AN=16834;AC=490;NS=8438;AC_Hom=28;AC_Het=465;AC_Hemi=0;MAF=0.0292131;HWE=0.0182415;NFAM=410	.
2	118893969	118894009	2	118894082	118894122	271292	813452.0	-	+	DUP	PASS	271292	N	<DUP>	.	.	.	SVTYPE=DUP;POS=118893989;SVLEN=113;END=118894102;STRANDS=-+:3179;CIPOS=-20,20;CIEND=-20,20;CIPOS95=0,0;CIEND95=0,0;SU=3179;PE=0;SR=3179;ALG=PROD;AF=0.4837;NSAMP=6778;MSQ=119.62;AN=16834;AC=8143;NS=8438;AC_Hom=2738;AC_Het=5427;AC_Hemi=0;MAF=0.483823;HWE=0;NFAM=5896	.
2	118906144	118906144	2	118906281	118906281	161322	2.77528e+06	+	-	MEI	PASS	161322	N	<DEL:ME:SINE|Alu|AluYa8>	.	.	.	SVTYPE=MEI;POS=118906144;SVLEN=-137;END=118906281;STRANDS=+-:94192;CIPOS=0,0;CIEND=0,0;CIPOS95=0,0;CIEND95=0,0;SU=94192;PE=1013;SR=93179;ALG=PROD;AF=0.6;NSAMP=6938;MSQ=399.16;AN=16834;AC=10101;NS=8438;AC_Hom=6336;AC_Het=3783;AC_Hemi=0;MAF=0.400391;HWE=1.21208e-09;NFAM=6138	.
2	118938807	118938827	2	118966161	118966170	271293	787.59	-	+	DUP	PASS	271293	N	<DUP>	.	.	.	SVTYPE=DUP;POS=118938817;SVLEN=27348;END=118966165;STRANDS=-+:77;CIPOS=-10,10;CIEND=-4,5;CIPOS95=0,0;CIEND95=0,0;SU=77;PE=42;SR=35;ALG=PROD;AF=0.000297;NSAMP=4;MSQ=196.78;AN=16834;AC=5;NS=8438;AC_Hom=2;AC_Het=3;AC_Hemi=0;MAF=0.000296279;HWE=0.00059254;NFAM=4	.
2	118945642	118945645	2	118946290	118946305	161324	521.44	+	-	DEL	PASS	161324	N	<DEL>	.	.	.	SVTYPE=DEL;POS=118945644;SVLEN=-651;END=118946295;STRANDS=+-:23;CIPOS=-2,1;CIEND=-5,10;CIPOS95=0,0;CIEND95=0,0;SU=23;PE=11;SR=12;ALG=PROD;AF=5.94e-05;NSAMP=1;MSQ=521.44;AN=16834;AC=1;NS=8438;AC_Hom=0;AC_Het=1;AC_Hemi=0;MAF=5.92557e-05;HWE=1;NFAM=1	.
2	118950107	118950114	2	118954034	118954039	161325	389.62	+	-	DEL	PASS	161325	N	<DEL>	.	.	.	SVTYPE=DEL;POS=118950111;SVLEN=-3927;END=118954038;STRANDS=+-:19;CIPOS=-4,3;CIEND=-4,1;CIPOS95=0,0;CIEND95=0,0;SU=19;PE=11;SR=8;ALG=PROD;AF=5.94e-05;NSAMP=1;MSQ=389.62;AN=16834;AC=1;NS=8438;AC_Hom=0;AC_Het=1;AC_Hemi=0;MAF=5.92557e-05;HWE=1;NFAM=1	.
2	119018167	119018187	2	119018277	119018297	161326	242.79	+	-	DEL	PASS	161326	N	<DEL>	.	.	.	SVTYPE=DEL;POS=119018177;SVLEN=-110;END=119018287;STRANDS=+-:10;CIPOS=-10,10;CIEND=-10,10;CIPOS95=0,0;CIEND95=0,0;SU=10;PE=0;SR=10;ALG=PROD;AF=5.94e-05;NSAMP=1;MSQ=242.78;AN=16834;AC=1;NS=8438;AC_Hom=0;AC_Het=1;AC_Hemi=0;MAF=5.92557e-05;HWE=1;NFAM=1	.
2	119046657	119046657	2	119046935	119046935	161327	990742.0	+	-	DEL	PASS	161327	N	<DEL>	.	.	.	SVTYPE=DEL;POS=119046657;SVLEN=-278;END=119046935;STRANDS=+-:14823;CIPOS=0,0;CIEND=0,0;CIPOS95=0,0;CIEND95=0,0;SU=14823;PE=2842;SR=11981;ALG=PROD;AF=0.1554;NSAMP=2303;MSQ=429.39;AN=16834;AC=2616;NS=8438;AC_Hom=626;AC_Het=1994;AC_Hemi=0;MAF=0.15525;HWE=4.66733e-18;NFAM=2207	.
2	119060348	119060357	2	119062976	119062996	271294	307.58	-	+	BND	LOW	271294_1	N	]2:119062986]N	271294_2	N	N[2:119060355[	SVTYPE=BND;POS=119060355;STRANDS=-+:5;IMPRECISE;CIPOS=-6,3;CIEND=-10,10;CIPOS95=-1,0;CIEND95=0,0;MATEID=271294_2;EVENT=271294;SU=5;PE=0;SR=5;ALG=PROD;AF=0.0003564;NSAMP=6;MSQ=20.43;AN=16834;AC=6;NS=8438;AC_Hom=0;AC_Het=6;AC_Hemi=0;MAF=0.000355534;HWE=1;NFAM=6	SVTYPE=BND;POS=119062986;STRANDS=-+:5;IMPRECISE;CIPOS=-10,10;CIEND=-6,3;CIPOS95=0,0;CIEND95=-1,0;MATEID=271294_1;EVENT=271294;SECONDARY;SU=5;PE=0;SR=5;ALG=PROD;AF=0.0003564;NSAMP=6;MSQ=20.43;AN=16834;AC=6;NS=8438;AC_Hom=0;AC_Het=6;AC_Hemi=0;MAF=0.000355534;HWE=1;NFAM=6
2	119060363	119060380	4	108648154	108648171	32823	50.92	-	-	BND	LOW	32823_1	N	[4:108648164[N	32823_2	N	[2:119060373[N	SVTYPE=BND;POS=119060373;STRANDS=--:4;CIPOS=-9,8;CIEND=-9,8;CIPOS95=0,0;CIEND95=0,0;MATEID=32823_2;EVENT=32823;SU=4;PE=0;SR=4;ALG=PROD;AF=5.94e-05;NSAMP=1;MSQ=50.85;AN=16834;AC=1;NS=8438;AC_Hom=0;AC_Het=1;AC_Hemi=0;MAF=5.92557e-05;HWE=1;NFAM=1	SVTYPE=BND;POS=108648164;STRANDS=--:4;CIPOS=-9,8;CIEND=-9,8;CIPOS95=0,0;CIEND95=0,0;MATEID=32823_1;EVENT=32823;SECONDARY;SU=4;PE=0;SR=4;ALG=PROD;AF=5.94e-05;NSAMP=1;MSQ=50.85;AN=16834;AC=1;NS=8438;AC_Hom=0;AC_Het=1;AC_Hemi=0;MAF=5.92557e-05;HWE=1;NFAM=1
2	119060448	119060797	2	119062334	119062593	161329	5915.09	+	-	BND	LOW	161329_1	N	N[2:119062555[	161329_2	N	]2:119060498]N	SVTYPE=BND;POS=119060498;STRANDS=+-:33;IMPRECISE;CIPOS=-50,299;CIEND=-220,39;CIPOS95=-32,32;CIEND95=-29,29;MATEID=161329_2;EVENT=161329;SU=33;PE=33;SR=0;ALG=PROD;AF=0.007673;NSAMP=79;MSQ=65.06;AN=16290;AC=125;NS=8166;AC_Hom=92;AC_Het=33;AC_Hemi=0;MAF=0.00765369;HWE=0;NFAM=78	SVTYPE=BND;POS=119062555;STRANDS=+-:33;IMPRECISE;CIPOS=-220,39;CIEND=-50,299;CIPOS95=-29,29;CIEND95=-32,32;MATEID=161329_1;EVENT=161329;SECONDARY;SU=33;PE=33;SR=0;ALG=PROD;AF=0.007673;NSAMP=79;MSQ=65.06;AN=16290;AC=125;NS=8166;AC_Hom=92;AC_Het=33;AC_Hemi=0;MAF=0.00765369;HWE=0;NFAM=78
2	119060529	119060968	2	119061468	119061834	161328	12785.7	+	-	BND	LOW	161328_1	N	N[2:119061805[	161328_2	N	]2:119060560]N	SVTYPE=BND;POS=119060560;STRANDS=+-:39;IMPRECISE;CIPOS=-31,408;CIEND=-336,30;CIPOS95=-31,44;CIEND95=-80,30;MATEID=161328_2;EVENT=161328;SU=39;PE=39;SR=0;ALG=PROD;AF=0.02589;NSAMP=194;MSQ=40.76;AN=9656;AC=250;NS=4846;AC_Hom=114;AC_Het=139;AC_Hemi=0;MAF=0.026104;HWE=0;NFAM=192	SVTYPE=BND;POS=119061805;STRANDS=+-:39;IMPRECISE;CIPOS=-336,30;CIEND=-31,408;CIPOS95=-80,30;CIEND95=-31,44;MATEID=161328_1;EVENT=161328;SECONDARY;SU=39;PE=39;SR=0;ALG=PROD;AF=0.02589;NSAMP=194;MSQ=40.76;AN=9656;AC=250;NS=4846;AC_Hom=114;AC_Het=139;AC_Hemi=0;MAF=0.026104;HWE=0;NFAM=192
2	119061998	119062582	2	119062319	119062592	161330	8678.7	+	-	BND	LOW	161330_1	N	N[2:119062583[	161330_2	N	]2:119062008]N	SVTYPE=BND;POS=119062008;STRANDS=+-:4;IMPRECISE;CIPOS=-10,574;CIEND=-263,10;CIPOS95=-1,193;CIEND95=-117,2;MATEID=161330_2;EVENT=161330;SU=4;PE=4;SR=0;ALG=PROD;AF=0.01494;NSAMP=163;MSQ=41.95;AN=16062;AC=240;NS=8051;AC_Hom=154;AC_Het=86;AC_Hemi=0;MAF=0.014905;HWE=0;NFAM=163	SVTYPE=BND;POS=119062583;STRANDS=+-:4;IMPRECISE;CIPOS=-263,10;CIEND=-10,574;CIPOS95=-117,2;CIEND95=-1,193;MATEID=161330_1;EVENT=161330;SECONDARY;SU=4;PE=4;SR=0;ALG=PROD;AF=0.01494;NSAMP=163;MSQ=41.95;AN=16062;AC=240;NS=8051;AC_Hom=154;AC_Het=86;AC_Hemi=0;MAF=0.014905;HWE=0;NFAM=163
2	119062370	119062731	2	119062843	119062848	304671	1050.45	-	-	BND	LOW	304671_1	N	[2:119062844[N	304671_2	N	[2:119062725[N	SVTYPE=BND;POS=119062725;STRANDS=--:5;IMPRECISE;CIPOS=-354,7;CIEND=0,5;CIPOS95=-136,0;CIEND95=0,2;MATEID=304671_2;EVENT=304671;SU=5;PE=5;SR=0;ALG=PROD;AF=0.002084;NSAMP=20;MSQ=42.09;AN=16796;AC=35;NS=8419;AC_Hom=30;AC_Het=5;AC_Hemi=0;MAF=0.00207863;HWE=8.21161e-43;NFAM=20	SVTYPE=BND;POS=119062844;STRANDS=--:5;IMPRECISE;CIPOS=0,5;CIEND=-354,7;CIPOS95=0,2;CIEND95=-136,0;MATEID=304671_1;EVENT=304671;SECONDARY;SU=5;PE=5;SR=0;ALG=PROD;AF=0.002084;NSAMP=20;MSQ=42.09;AN=16796;AC=35;NS=8419;AC_Hom=30;AC_Het=5;AC_Hemi=0;MAF=0.00207863;HWE=8.21161e-43;NFAM=20
2	119062527	119063139	6	118244716	118245340	34398	1452.91	-	+	BND	LOW	34398_1	N	]6:118244860]N	34398_2	N	N[2:119063026[	SVTYPE=BND;POS=119063026;STRANDS=-+:73;IMPRECISE;CIPOS=-498,114;CIEND=-144,480;CIPOS95=-122,114;CIEND95=-119,119;MATEID=34398_2;EVENT=34398;SU=73;PE=73;SR=0;ALG=SUM;AF=0.00274;NSAMP=46;MSQ=23.88;AN=16790;AC=46;NS=8416;AC_Hom=0;AC_Het=46;AC_Hemi=0;MAF=0.00273289;HWE=1;NFAM=46	SVTYPE=BND;POS=118244860;STRANDS=-+:73;IMPRECISE;CIPOS=-144,480;CIEND=-498,114;CIPOS95=-119,119;CIEND95=-122,114;MATEID=34398_1;EVENT=34398;SECONDARY;SU=73;PE=73;SR=0;ALG=SUM;AF=0.00274;NSAMP=46;MSQ=23.88;AN=16790;AC=46;NS=8416;AC_Hom=0;AC_Het=46;AC_Hemi=0;MAF=0.00273289;HWE=1;NFAM=46
2	119062717	119062733	2	119063406	119063426	304672	642.66	+	+	BND	PASS	304672_1	N	N]2:119063416]	304672_2	N	N]2:119062723]	SVTYPE=BND;POS=119062723;STRANDS=++:37;CIPOS=-6,10;CIEND=-10,10;CIPOS95=0,0;CIEND95=0,0;MATEID=304672_2;EVENT=304672;SU=37;PE=23;SR=14;ALG=PROD;AF=5.94e-05;NSAMP=1;MSQ=640.78;AN=16834;AC=1;NS=8438;AC_Hom=0;AC_Het=1;AC_Hemi=0;MAF=5.92557e-05;HWE=1;NFAM=1	SVTYPE=BND;POS=119063416;STRANDS=++:37;CIPOS=-10,10;CIEND=-6,10;CIPOS95=0,0;CIEND95=0,0;MATEID=304672_1;EVENT=304672;SECONDARY;SU=37;PE=23;SR=14;ALG=PROD;AF=5.94e-05;NSAMP=1;MSQ=640.78;AN=16834;AC=1;NS=8438;AC_Hom=0;AC_Het=1;AC_Hemi=0;MAF=5.92557e-05;HWE=1;NFAM=1
2	119062769	119063078	9	99191078	99191343	36218	498.44	-	-	BND	LOW	36218_1	N	[9:99191334[N	36218_2	N	[2:119063069[N	SVTYPE=BND;POS=119063069;STRANDS=--:4;IMPRECISE;CIPOS=-299,10;CIEND=-255,10;CIPOS95=-198,0;CIEND95=-181,0;MATEID=36218_2;EVENT=36218;SU=4;PE=4;SR=0;ALG=PROD;AF=0.0004174;NSAMP=7;MSQ=12.13;AN=16772;AC=7;NS=8406;AC_Hom=0;AC_Het=7;AC_Hemi=0;MAF=0.000416369;HWE=1;NFAM=7	SVTYPE=BND;POS=99191334;STRANDS=--:4;IMPRECISE;CIPOS=-255,10;CIEND=-299,10;CIPOS95=-181,0;CIEND95=-198,0;MATEID=36218_1;EVENT=36218;SECONDARY;SU=4;PE=4;SR=0;ALG=PROD;AF=0.0004174;NSAMP=7;MSQ=12.13;AN=16772;AC=7;NS=8406;AC_Hom=0;AC_Het=7;AC_Hemi=0;MAF=0.000416369;HWE=1;NFAM=7
2	119062813	119063101	GL000234.1	3335	3712	36496	74.56	-	-	BND	LOW	36496_1	N	[GL000234.1:3703[N	36496_2	N	[2:119063092[N	SVTYPE=BND;POS=119063092;STRANDS=--:7;IMPRECISE;CIPOS=-278,10;CIEND=-367,10;CIPOS95=-157,1;CIEND95=-152,1;MATEID=36496_2;EVENT=36496;SU=7;PE=7;SR=0;ALG=PROD;AF=5.94e-05;NSAMP=1;MSQ=74.32;AN=16834;AC=1;NS=8438;AC_Hom=0;AC_Het=1;AC_Hemi=0;MAF=5.92557e-05;HWE=1;NFAM=1	SVTYPE=BND;POS=3703;STRANDS=--:7;IMPRECISE;CIPOS=-367,10;CIEND=-278,10;CIPOS95=-152,1;CIEND95=-157,1;MATEID=36496_1;EVENT=36496;SECONDARY;SU=7;PE=7;SR=0;ALG=PROD;AF=5.94e-05;NSAMP=1;MSQ=74.32;AN=16834;AC=1;NS=8438;AC_Hom=0;AC_Het=1;AC_Hemi=0;MAF=5.92557e-05;HWE=1;NFAM=1
2	119062927	119062947	2	119063202	119063222	161331	2513.6	+	-	BND	LOW	161331_1	N	N[2:119063213[	161331_2	N	]2:119062937]N	SVTYPE=BND;POS=119062937;STRANDS=+-:11;CIPOS=-10,10;CIEND=-10,10;CIPOS95=0,0;CIEND95=0,0;MATEID=161331_2;EVENT=161331;SU=11;PE=1;SR=10;ALG=PROD;AF=0.005406;NSAMP=91;MSQ=25.63;AN=16834;AC=91;NS=8438;AC_Hom=0;AC_Het=91;AC_Hemi=0;MAF=0.00539227;HWE=1;NFAM=91	SVTYPE=BND;POS=119063213;STRANDS=+-:11;CIPOS=-10,10;CIEND=-10,10;CIPOS95=0,0;CIEND95=0,0;MATEID=161331_1;EVENT=161331;SECONDARY;SU=11;PE=1;SR=10;ALG=PROD;AF=0.005406;NSAMP=91;MSQ=25.63;AN=16834;AC=91;NS=8438;AC_Hom=0;AC_Het=91;AC_Hemi=0;MAF=0.00539227;HWE=1;NFAM=91
2	119063103	119063664	12	60065592	60066109	27974	2118.39	+	+	BND	LOW	27974_1	N	N]12:60065695]	27974_2	N	N]2:119063134]	SVTYPE=BND;POS=119063134;STRANDS=++:32;IMPRECISE;CIPOS=-31,530;CIEND=-103,414;CIPOS95=-31,164;CIEND95=-103,104;MATEID=27974_2;EVENT=27974;SU=32;PE=32;SR=0;ALG=PROD;AF=0.005644;NSAMP=95;MSQ=21.3;AN=16832;AC=95;NS=8437;AC_Hom=0;AC_Het=95;AC_Hemi=0;MAF=0.00562996;HWE=1;NFAM=94	SVTYPE=BND;POS=60065695;STRANDS=++:32;IMPRECISE;CIPOS=-103,414;CIEND=-31,530;CIPOS95=-103,104;CIEND95=-31,164;MATEID=27974_1;EVENT=27974;SECONDARY;SU=32;PE=32;SR=0;ALG=PROD;AF=0.005644;NSAMP=95;MSQ=21.3;AN=16832;AC=95;NS=8437;AC_Hom=0;AC_Het=95;AC_Hemi=0;MAF=0.00562996;HWE=1;NFAM=94
2	119063149	119063726	8	15959978	15960506	35354	31.93	+	+	BND	LOW	35354_1	N	N]8:15960028]	35354_2	N	N]2:119063198]	SVTYPE=BND;POS=119063198;STRANDS=++:4;IMPRECISE;CIPOS=-49,528;CIEND=-50,478;CIPOS95=-49,168;CIEND95=-50,138;MATEID=35354_2;EVENT=35354;SU=4;PE=4;SR=0;ALG=PROD;AF=0.0001188;NSAMP=2;MSQ=9.8;AN=16834;AC=2;NS=8438;AC_Hom=0;AC_Het=2;AC_Hemi=0;MAF=0.000118511;HWE=1;NFAM=2	SVTYPE=BND;POS=15960028;STRANDS=++:4;IMPRECISE;CIPOS=-50,478;CIEND=-49,528;CIPOS95=-50,138;CIEND95=-49,168;MATEID=35354_1;EVENT=35354;SECONDARY;SU=4;PE=4;SR=0;ALG=PROD;AF=0.0001188;NSAMP=2;MSQ=9.8;AN=16834;AC=2;NS=8438;AC_Hom=0;AC_Het=2;AC_Hemi=0;MAF=0.000118511;HWE=1;NFAM=2
2	119063158	119063688	4	160667998	160668314	33033	54.31	+	-	BND	LOW	33033_1	N	N[4:160668265[	33033_2	N	]2:119063208]N	SVTYPE=BND;POS=119063208;STRANDS=+-:4;IMPRECISE;CIPOS=-50,480;CIEND=-266,50;CIPOS95=-50,146;CIEND95=-105,50;MATEID=33033_2;EVENT=33033;SU=4;PE=4;SR=0;ALG=PROD;AF=0.0001188;NSAMP=2;MSQ=25.46;AN=16834;AC=2;NS=8438;AC_Hom=0;AC_Het=2;AC_Hemi=0;MAF=0.000118511;HWE=1;NFAM=2	SVTYPE=BND;POS=160668265;STRANDS=+-:4;IMPRECISE;CIPOS=-266,50;CIEND=-50,480;CIPOS95=-105,50;CIEND95=-50,146;MATEID=33033_1;EVENT=33033;SECONDARY;SU=4;PE=4;SR=0;ALG=PROD;AF=0.0001188;NSAMP=2;MSQ=25.46;AN=16834;AC=2;NS=8438;AC_Hom=0;AC_Het=2;AC_Hemi=0;MAF=0.000118511;HWE=1;NFAM=2
2	119063167	119063509	6	118244665	118244939	34399	328.68	+	-	BND	LOW	34399_1	N	N[6:118244902[	34399_2	N	]2:119063197]N	SVTYPE=BND;POS=119063197;STRANDS=+-:25;IMPRECISE;CIPOS=-30,312;CIEND=-236,38;CIPOS95=-30,123;CIEND95=-70,38;MATEID=34399_2;EVENT=34399;SU=25;PE=25;SR=0;ALG=PROD;AF=0.001247;NSAMP=21;MSQ=14.37;AN=16834;AC=21;NS=8438;AC_Hom=0;AC_Het=21;AC_Hemi=0;MAF=0.00124437;HWE=1;NFAM=21	SVTYPE=BND;POS=118244902;STRANDS=+-:25;IMPRECISE;CIPOS=-236,38;CIEND=-30,312;CIPOS95=-70,38;CIEND95=-30,123;MATEID=34399_1;EVENT=34399;SECONDARY;SU=25;PE=25;SR=0;ALG=PROD;AF=0.001247;NSAMP=21;MSQ=14.37;AN=16834;AC=21;NS=8438;AC_Hom=0;AC_Het=21;AC_Hemi=0;MAF=0.00124437;HWE=1;NFAM=21
2	119145669	119145689	2	119147187	119147206	271295	167.5	-	+	BND	LOW	271295_1	N	]2:119147196]N	271295_2	N	N[2:119145680[	SVTYPE=BND;POS=119145680;STRANDS=-+:14;CIPOS=-10,10;CIEND=-9,10;CIPOS95=0,0;CIEND95=0,0;MATEID=271295_2;EVENT=271295;SU=14;PE=7;SR=7;ALG=PROD;AF=5.94e-05;NSAMP=1;MSQ=167.09;AN=16834;AC=1;NS=8438;AC_Hom=0;AC_Het=1;AC_Hemi=0;MAF=5.92557e-05;HWE=1;NFAM=1	SVTYPE=BND;POS=119147196;STRANDS=-+:14;CIPOS=-9,10;CIEND=-10,10;CIPOS95=0,0;CIEND95=0,0;MATEID=271295_1;EVENT=271295;SECONDARY;SU=14;PE=7;SR=7;ALG=PROD;AF=5.94e-05;NSAMP=1;MSQ=167.09;AN=16834;AC=1;NS=8438;AC_Hom=0;AC_Het=1;AC_Hemi=0;MAF=5.92557e-05;HWE=1;NFAM=1
2	119145824	119145842	2	119147185	119147201	161332	173.64	+	-	BND	LOW	161332_1	N	N[2:119147196[	161332_2	N	]2:119145832]N	SVTYPE=BND;POS=119145832;STRANDS=+-:11;CIPOS=-8,10;CIEND=-10,6;CIPOS95=0,0;CIEND95=0,0;MATEID=161332_2;EVENT=161332;SU=11;PE=7;SR=4;ALG=PROD;AF=5.94e-05;NSAMP=1;MSQ=173.64;AN=16834;AC=1;NS=8438;AC_Hom=0;AC_Het=1;AC_Hemi=0;MAF=5.92557e-05;HWE=1;NFAM=1	SVTYPE=BND;POS=119147196;STRANDS=+-:11;CIPOS=-10,6;CIEND=-8,10;CIPOS95=0,0;CIEND95=0,0;MATEID=161332_1;EVENT=161332;SECONDARY;SU=11;PE=7;SR=4;ALG=PROD;AF=5.94e-05;NSAMP=1;MSQ=173.64;AN=16834;AC=1;NS=8438;AC_Hom=0;AC_Het=1;AC_Hemi=0;MAF=5.92557e-05;HWE=1;NFAM=1
2	119157383	119157971	6	115109873	115110380	34387	116357.0	-	+	BND	LOW	34387_1	N	]6:115109883]N	34387_2	N	N[2:119157962[	SVTYPE=BND;POS=119157962;STRANDS=-+:4;IMPRECISE;CIPOS=-578,10;CIEND=-10,497;CIPOS95=-198,0;CIEND95=-1,173;MATEID=34387_2;EVENT=34387;SU=4;PE=4;SR=0;ALG=PROD;AF=0.1267;NSAMP=2133;MSQ=54.03;AN=16834;AC=2133;NS=8438;AC_Hom=0;AC_Het=2139;AC_Hemi=0;MAF=0.126748;HWE=0;NFAM=1834	SVTYPE=BND;POS=115109883;STRANDS=-+:4;IMPRECISE;CIPOS=-10,497;CIEND=-578,10;CIPOS95=-1,173;CIEND95=-198,0;MATEID=34387_1;EVENT=34387;SECONDARY;SU=4;PE=4;SR=0;ALG=PROD;AF=0.1267;NSAMP=2133;MSQ=54.03;AN=16834;AC=2133;NS=8438;AC_Hom=0;AC_Het=2139;AC_Hemi=0;MAF=0.126748;HWE=0;NFAM=1834
2	119171137	119171283	2	119243745	119243932	304673	5973.02	-	-	BND	LOW	304673_1	N	[2:119243918[N	304673_2	N	[2:119171274[N	SVTYPE=BND;POS=119171274;STRANDS=--:433;IMPRECISE;CIPOS=-136,10;CIEND=-172,15;CIPOS95=-3,3;CIEND95=-7,7;MATEID=304673_2;EVENT=304673;SU=433;PE=433;SR=0;ALG=PROD;AF=0.006475;NSAMP=109;MSQ=54.49;AN=16834;AC=109;NS=8438;AC_Hom=0;AC_Het=109;AC_Hemi=0;MAF=0.00645888;HWE=1;NFAM=109	SVTYPE=BND;POS=119243918;STRANDS=--:433;IMPRECISE;CIPOS=-172,15;CIEND=-136,10;CIPOS95=-7,7;CIEND95=-3,3;MATEID=304673_1;EVENT=304673;SECONDARY;SU=433;PE=433;SR=0;ALG=PROD;AF=0.006475;NSAMP=109;MSQ=54.49;AN=16834;AC=109;NS=8438;AC_Hom=0;AC_Het=109;AC_Hemi=0;MAF=0.00645888;HWE=1;NFAM=109
2	119171589	119172192	2	119243503	119244008	304674	2998.14	+	+	BND	LOW	304674_1	N	N]2:119243567]	304674_2	N	N]2:119171634]	SVTYPE=BND;POS=119171634;STRANDS=++:72;IMPRECISE;CIPOS=-45,558;CIEND=-64,441;CIPOS95=-45,132;CIEND95=-55,55;MATEID=304674_2;EVENT=304674;SU=72;PE=72;SR=0;ALG=SUM;AF=0.00398;NSAMP=67;MSQ=44.41;AN=16834;AC=67;NS=8438;AC_Hom=0;AC_Het=67;AC_Hemi=0;MAF=0.00397014;HWE=1;NFAM=67	SVTYPE=BND;POS=119243567;STRANDS=++:72;IMPRECISE;CIPOS=-64,441;CIEND=-45,558;CIPOS95=-55,55;CIEND95=-45,132;MATEID=304674_1;EVENT=304674;SECONDARY;SU=72;PE=72;SR=0;ALG=SUM;AF=0.00398;NSAMP=67;MSQ=44.41;AN=16834;AC=67;NS=8438;AC_Hom=0;AC_Het=67;AC_Hemi=0;MAF=0.00397014;HWE=1;NFAM=67
2	119205479	119205536	21	28559147	28559204	31292	32516.8	-	-	BND	LOW	31292_1	N	[21:28559177[N	31292_2	N	[2:119205509[N	SVTYPE=BND;POS=119205509;STRANDS=--:12;CIPOS=-29,28;CIEND=-29,28;CIPOS95=0,0;CIEND95=0,0;MATEID=31292_2;EVENT=31292;SU=12;PE=0;SR=12;ALG=PROD;AF=0.05085;NSAMP=856;MSQ=37.39;AN=16834;AC=856;NS=8438;AC_Hom=0;AC_Het=857;AC_Hemi=0;MAF=0.0507822;HWE=2.08432e-10;NFAM=813	SVTYPE=BND;POS=28559177;STRANDS=--:12;CIPOS=-29,28;CIEND=-29,28;CIPOS95=0,0;CIEND95=0,0;MATEID=31292_1;EVENT=31292;SECONDARY;SU=12;PE=0;SR=12;ALG=PROD;AF=0.05085;NSAMP=856;MSQ=37.39;AN=16834;AC=856;NS=8438;AC_Hom=0;AC_Het=857;AC_Hemi=0;MAF=0.0507822;HWE=2.08432e-10;NFAM=813
2	119205498	119205515	2	155844808	155844825	271296	2087.82	-	+	BND	LOW	271296_1	N	]2:155844817]N	271296_2	N	N[2:119205508[	SVTYPE=BND;POS=119205508;STRANDS=-+:4;CIPOS=-9,8;CIEND=-9,8;CIPOS95=0,0;CIEND95=0,0;MATEID=271296_2;EVENT=271296;SU=4;PE=0;SR=4;ALG=PROD;AF=0.009208;NSAMP=153;MSQ=10.87;AN=16834;AC=155;NS=8438;AC_Hom=4;AC_Het=151;AC_Hemi=0;MAF=0.00918464;HWE=0.157369;NFAM=150	SVTYPE=BND;POS=155844817;STRANDS=-+:4;CIPOS=-9,8;CIEND=-9,8;CIPOS95=0,0;CIEND95=0,0;MATEID=271296_1;EVENT=271296;SECONDARY;SU=4;PE=0;SR=4;ALG=PROD;AF=0.009208;NSAMP=153;MSQ=10.87;AN=16834;AC=155;NS=8438;AC_Hom=4;AC_Het=151;AC_Hemi=0;MAF=0.00918464;HWE=0.157369;NFAM=150
2	119205499	119205516	5	40919091	40919108	33340	19739.2	-	+	BND	LOW	33340_1	N	]5:40919100]N	33340_2	N	N[2:119205509[	SVTYPE=BND;POS=119205509;STRANDS=+-:8,-+:82;CIPOS=-9,8;CIEND=-9,8;CIPOS95=0,0;CIEND95=0,0;MATEID=33340_2;EVENT=33340;SU=90;PE=0;SR=90;ALG=PROD;AF=0.03107;NSAMP=523;MSQ=36.96;AN=16834;AC=523;NS=8438;AC_Hom=0;AC_Het=524;AC_Hemi=0;MAF=0.03105;HWE=0.00040495;NFAM=507	SVTYPE=BND;POS=40919100;STRANDS=+-:8,-+:82;CIPOS=-9,8;CIEND=-9,8;CIPOS95=0,0;CIEND95=0,0;MATEID=33340_1;EVENT=33340;SECONDARY;SU=90;PE=0;SR=90;ALG=PROD;AF=0.03107;NSAMP=523;MSQ=36.96;AN=16834;AC=523;NS=8438;AC_Hom=0;AC_Het=524;AC_Hemi=0;MAF=0.03105;HWE=0.00040495;NFAM=507
2	119205499	119205516	X	63781582	63781599	36824	25018.1	-	+	BND	LOW	36824_1	N	]X:63781591]N	36824_2	N	N[2:119205509[	SVTYPE=BND;POS=119205509;STRANDS=-+:4;CIPOS=-9,8;CIEND=-9,8;CIPOS95=0,0;CIEND95=0,0;MATEID=36824_2;EVENT=36824;SU=4;PE=0;SR=4;ALG=PROD;AF=0.04105;NSAMP=690;MSQ=35.56;AN=16834;AC=691;NS=8438;AC_Hom=2;AC_Het=692;AC_Hemi=0;MAF=0.0411235;HWE=1.09278e-05;NFAM=664	SVTYPE=BND;POS=63781591;STRANDS=-+:4;CIPOS=-9,8;CIEND=-9,8;CIPOS95=0,0;CIEND95=0,0;MATEID=36824_1;EVENT=36824;SECONDARY;SU=4;PE=0;SR=4;ALG=PROD;AF=0.04105;NSAMP=690;MSQ=35.56;AN=16834;AC=691;NS=8438;AC_Hom=2;AC_Het=692;AC_Hemi=0;MAF=0.0411235;HWE=1.09278e-05;NFAM=664
2	119205502	119205513	20	40846065	40846076	31082	30895.1	-	+	BND	LOW	31082_1	N	]20:40846071]N	31082_2	N	N[2:119205509[	SVTYPE=BND;POS=119205509;STRANDS=-+:72;CIPOS=-6,5;CIEND=-6,5;CIPOS95=0,0;CIEND95=0,0;MATEID=31082_2;EVENT=31082;SU=72;PE=0;SR=72;ALG=PROD;AF=0.04473;NSAMP=753;MSQ=40.34;AN=16834;AC=753;NS=8438;AC_Hom=0;AC_Het=755;AC_Hemi=0;MAF=0.0447381;HWE=5.24217e-08;NFAM=723	SVTYPE=BND;POS=40846071;STRANDS=-+:72;CIPOS=-6,5;CIEND=-6,5;CIPOS95=0,0;CIEND95=0,0;MATEID=31082_1;EVENT=31082;SECONDARY;SU=72;PE=0;SR=72;ALG=PROD;AF=0.04473;NSAMP=753;MSQ=40.34;AN=16834;AC=753;NS=8438;AC_Hom=0;AC_Het=755;AC_Hemi=0;MAF=0.0447381;HWE=5.24217e-08;NFAM=723
2	119205510	119205527	2	155844768	155844785	161333	49102.2	+	-	BND	LOW	161333_1	N	N[2:155844778[	161333_2	N	]2:119205519]N	SVTYPE=BND;POS=119205519;STRANDS=+-:4;CIPOS=-9,8;CIEND=-9,8;CIPOS95=0,0;CIEND95=0,0;MATEID=161333_2;EVENT=161333;SU=4;PE=0;SR=4;ALG=PROD;AF=0.06451;NSAMP=1086;MSQ=44.47;AN=16834;AC=1086;NS=8438;AC_Hom=0;AC_Het=1088;AC_Hemi=0;MAF=0.0644703;HWE=9.27618e-17;NFAM=1039	SVTYPE=BND;POS=155844778;STRANDS=+-:4;CIPOS=-9,8;CIEND=-9,8;CIPOS95=0,0;CIEND95=0,0;MATEID=161333_1;EVENT=161333;SECONDARY;SU=4;PE=0;SR=4;ALG=PROD;AF=0.06451;NSAMP=1086;MSQ=44.47;AN=16834;AC=1086;NS=8438;AC_Hom=0;AC_Het=1088;AC_Hemi=0;MAF=0.0644703;HWE=9.27618e-17;NFAM=1039
2	119223695	119223701	2	119233927	119233933	161334	4923.77	+	-	DEL	PASS	161334	N	<DEL>	.	.	.	SVTYPE=DEL;POS=119223698;SVLEN=-10233;END=119233931;STRANDS=+-:226;CIPOS=-3,3;CIEND=-4,2;CIPOS95=0,0;CIEND95=0,0;SU=226;PE=128;SR=98;ALG=PROD;AF=0.0008911;NSAMP=15;MSQ=328.25;AN=16834;AC=15;NS=8438;AC_Hom=0;AC_Het=15;AC_Hemi=0;MAF=0.000888836;HWE=1;NFAM=15	.
2	119234491	119234508	7	75717997	75718014	34979	668.74	+	+	BND	LOW	34979_1	N	N]7:75718006]	34979_2	N	N]2:119234500]	SVTYPE=BND;POS=119234500;STRANDS=++:4;CIPOS=-9,8;CIEND=-9,8;CIPOS95=0,0;CIEND95=0,0;MATEID=34979_2;EVENT=34979;SU=4;PE=0;SR=4;ALG=PROD;AF=0.00196;NSAMP=33;MSQ=17.85;AN=16834;AC=33;NS=8438;AC_Hom=0;AC_Het=33;AC_Hemi=0;MAF=0.00195544;HWE=1;NFAM=33	SVTYPE=BND;POS=75718006;STRANDS=++:4;CIPOS=-9,8;CIEND=-9,8;CIPOS95=0,0;CIEND95=0,0;MATEID=34979_1;EVENT=34979;SECONDARY;SU=4;PE=0;SR=4;ALG=PROD;AF=0.00196;NSAMP=33;MSQ=17.85;AN=16834;AC=33;NS=8438;AC_Hom=0;AC_Het=33;AC_Hemi=0;MAF=0.00195544;HWE=1;NFAM=33
2	119263933	119263938	2	119267428	119267432	161335	500.59	+	-	DEL	PASS	161335	N	<DEL>	.	.	.	SVTYPE=DEL;POS=119263936;SVLEN=-3495;END=119267431;STRANDS=+-:21;CIPOS=-3,2;CIEND=-3,1;CIPOS95=0,0;CIEND95=0,0;SU=21;PE=11;SR=10;ALG=PROD;AF=5.94e-05;NSAMP=1;MSQ=500.59;AN=16834;AC=1;NS=8438;AC_Hom=0;AC_Het=1;AC_Hemi=0;MAF=5.92557e-05;HWE=1;NFAM=1	.
2	119265987	119266031	2	119266108	119266153	161336	770.3	+	-	BND	PASS	161336_1	N	N[2:119266132[	161336_2	N	]2:119266010]N	SVTYPE=BND;POS=119266010;STRANDS=+-:33;CIPOS=-23,21;CIEND=-23,22;CIPOS95=0,0;CIEND95=0,0;MATEID=161336_2;EVENT=161336;SU=33;PE=0;SR=33;ALG=PROD;AF=0.0001782;NSAMP=3;MSQ=256.76;AN=16834;AC=3;NS=8438;AC_Hom=0;AC_Het=3;AC_Hemi=0;MAF=0.000177767;HWE=1;NFAM=3	SVTYPE=BND;POS=119266132;STRANDS=+-:33;CIPOS=-23,22;CIEND=-23,21;CIPOS95=0,0;CIEND95=0,0;MATEID=161336_1;EVENT=161336;SECONDARY;SU=33;PE=0;SR=33;ALG=PROD;AF=0.0001782;NSAMP=3;MSQ=256.76;AN=16834;AC=3;NS=8438;AC_Hom=0;AC_Het=3;AC_Hemi=0;MAF=0.000177767;HWE=1;NFAM=3
2	119270777	119270792	2	119271066	119271082	161337	1004.48	+	-	MEI	PASS	161337	N	<DEL:ME:SINE|Alu|AluSc>	.	.	.	SVTYPE=MEI;POS=119270784;SVLEN=-290;END=119271074;STRANDS=+-:69;CIPOS=-7,8;CIEND=-8,8;CIPOS95=0,0;CIEND95=0,0;SU=69;PE=0;SR=69;ALG=PROD;AF=0.002257;NSAMP=38;MSQ=24.29;AN=16834;AC=38;NS=8438;AC_Hom=0;AC_Het=38;AC_Hemi=0;MAF=0.00225172;HWE=1;NFAM=38	.
2	119274274	119274293	2	119274462	119274482	161338	158.35	+	-	DEL	PASS	161338	N	<DEL>	.	.	.	SVTYPE=DEL;POS=119274283;SVLEN=-189;END=119274472;STRANDS=+-:5;CIPOS=-9,10;CIEND=-10,10;CIPOS95=0,0;CIEND95=0,0;SU=5;PE=1;SR=4;ALG=PROD;AF=0.0001782;NSAMP=3;MSQ=51.74;AN=16834;AC=3;NS=8438;AC_Hom=0;AC_Het=3;AC_Hemi=0;MAF=0.000177767;HWE=1;NFAM=3	.
2	119296451	119296469	2	119304382	119304402	161339	284.67	+	-	DEL	PASS	161339	N	<DEL>	.	.	.	SVTYPE=DEL;POS=119296459;SVLEN=-7933;END=119304392;STRANDS=+-:13;CIPOS=-8,10;CIEND=-10,10;CIPOS95=0,0;CIEND95=0,0;SU=13;PE=7;SR=6;ALG=PROD;AF=5.94e-05;NSAMP=1;MSQ=284.67;AN=16834;AC=1;NS=8438;AC_Hom=0;AC_Het=1;AC_Hemi=0;MAF=5.92557e-05;HWE=1;NFAM=1	.
2	119321818	119321835	9	71369094	71369111	36089	104315.0	+	+	BND	LOW	36089_1	N	N]9:71369103]	36089_2	N	N]2:119321827]	SVTYPE=BND;POS=119321827;STRANDS=++:4;CIPOS=-9,8;CIEND=-9,8;CIPOS95=0,0;CIEND95=0,0;MATEID=36089_2;EVENT=36089;SU=4;PE=0;SR=4;ALG=PROD;AF=0.1596;NSAMP=2687;MSQ=38.35;AN=16834;AC=2687;NS=8438;AC_Hom=0;AC_Het=2696;AC_Hemi=0;MAF=0.159754;HWE=0;NFAM=2491	SVTYPE=BND;POS=71369103;STRANDS=++:4;CIPOS=-9,8;CIEND=-9,8;CIPOS95=0,0;CIEND95=0,0;MATEID=36089_1;EVENT=36089;SECONDARY;SU=4;PE=0;SR=4;ALG=PROD;AF=0.1596;NSAMP=2687;MSQ=38.35;AN=16834;AC=2687;NS=8438;AC_Hom=0;AC_Het=2696;AC_Hemi=0;MAF=0.159754;HWE=0;NFAM=2491
2	119323038	119323058	2	119337431	119337451	304675	299.25	-	-	BND	PASS	304675_1	N	[2:119337442[N	304675_2	N	[2:119323049[N	SVTYPE=BND;POS=119323049;STRANDS=--:19;CIPOS=-10,10;CIEND=-10,10;CIPOS95=0,0;CIEND95=0,0;MATEID=304675_2;EVENT=304675;SU=19;PE=7;SR=12;ALG=PROD;AF=5.94e-05;NSAMP=1;MSQ=299.25;AN=16834;AC=1;NS=8438;AC_Hom=0;AC_Het=1;AC_Hemi=0;MAF=5.92557e-05;HWE=1;NFAM=1	SVTYPE=BND;POS=119337442;STRANDS=--:19;CIPOS=-10,10;CIEND=-10,10;CIPOS95=0,0;CIEND95=0,0;MATEID=304675_1;EVENT=304675;SECONDARY;SU=19;PE=7;SR=12;ALG=PROD;AF=5.94e-05;NSAMP=1;MSQ=299.25;AN=16834;AC=1;NS=8438;AC_Hom=0;AC_Het=1;AC_Hemi=0;MAF=5.92557e-05;HWE=1;NFAM=1
2	119323142	119323157	2	119330651	119330662	304676	287.36	+	+	BND	PASS	304676_1	N	N]2:119330657]	304676_2	N	N]2:119323147]	SVTYPE=BND;POS=119323147;STRANDS=++:15;CIPOS=-5,10;CIEND=-6,5;CIPOS95=0,0;CIEND95=0,0;MATEID=304676_2;EVENT=304676;SU=15;PE=9;SR=6;ALG=PROD;AF=5.94e-05;NSAMP=1;MSQ=287.36;AN=16834;AC=1;NS=8438;AC_Hom=0;AC_Het=1;AC_Hemi=0;MAF=5.92557e-05;HWE=1;NFAM=1	SVTYPE=BND;POS=119330657;STRANDS=++:15;CIPOS=-6,5;CIEND=-5,10;CIPOS95=0,0;CIEND95=0,0;MATEID=304676_1;EVENT=304676;SECONDARY;SU=15;PE=9;SR=6;ALG=PROD;AF=5.94e-05;NSAMP=1;MSQ=287.36;AN=16834;AC=1;NS=8438;AC_Hom=0;AC_Het=1;AC_Hemi=0;MAF=5.92557e-05;HWE=1;NFAM=1
2	119329677	119330200	16	71865974	71866188	29798	58.14	-	-	BND	LOW	29798_1	N	[16:71866179[N	29798_2	N	[2:119330195[N	SVTYPE=BND;POS=119330195;STRANDS=--:4;IMPRECISE;CIPOS=-517,6;CIEND=-204,10;CIPOS95=-177,0;CIEND95=-86,2;MATEID=29798_2;EVENT=29798;SU=4;PE=4;SR=0;ALG=PROD;AF=0.0001782;NSAMP=3;MSQ=19.14;AN=16834;AC=3;NS=8438;AC_Hom=0;AC_Het=3;AC_Hemi=0;MAF=0.000177767;HWE=1;NFAM=3	SVTYPE=BND;POS=71866179;STRANDS=--:4;IMPRECISE;CIPOS=-204,10;CIEND=-517,6;CIPOS95=-86,2;CIEND95=-177,0;MATEID=29798_1;EVENT=29798;SECONDARY;SU=4;PE=4;SR=0;ALG=PROD;AF=0.0001782;NSAMP=3;MSQ=19.14;AN=16834;AC=3;NS=8438;AC_Hom=0;AC_Het=3;AC_Hemi=0;MAF=0.000177767;HWE=1;NFAM=3
2	119329857	119330245	3	111498952	111499214	32061	2037.09	-	-	BND	LOW	32061_1	N	[3:111499165[N	32061_2	N	[2:119330196[N	SVTYPE=BND;POS=119330196;STRANDS=--:17;IMPRECISE;CIPOS=-338,50;CIEND=-212,50;CIPOS95=-115,50;CIEND95=-28,28;MATEID=32061_2;EVENT=32061;SU=17;PE=17;SR=0;ALG=PROD;AF=0.005584;NSAMP=94;MSQ=19.75;AN=16834;AC=94;NS=8438;AC_Hom=0;AC_Het=95;AC_Hemi=0;MAF=0.0056293;HWE=1;NFAM=92	SVTYPE=BND;POS=111499165;STRANDS=--:17;IMPRECISE;CIPOS=-212,50;CIEND=-338,50;CIPOS95=-28,28;CIEND95=-115,50;MATEID=32061_1;EVENT=32061;SECONDARY;SU=17;PE=17;SR=0;ALG=PROD;AF=0.005584;NSAMP=94;MSQ=19.75;AN=16834;AC=94;NS=8438;AC_Hom=0;AC_Het=95;AC_Hemi=0;MAF=0.0056293;HWE=1;NFAM=92
2	119330646	119330999	2	119337025	119337446	161340	176.58	+	-	DEL	PASS	161340	N	<DEL>	.	.	.	SVTYPE=DEL;POS=119330656;SVLEN=-6785;END=119337441;STRANDS=+-:6;IMPRECISE;CIPOS=-10,343;CIEND=-416,5;CIPOS95=-2,97;CIEND95=-143,0;SU=6;PE=6;SR=0;ALG=PROD;AF=5.94e-05;NSAMP=1;MSQ=176.58;AN=16834;AC=1;NS=8438;AC_Hom=0;AC_Het=1;AC_Hemi=0;MAF=5.92557e-05;HWE=1;NFAM=1	.
2	119361951	119361970	2	119365659	119365670	304677	395.25	-	-	BND	PASS	304677_1	N	[2:119365668[N	304677_2	N	[2:119361962[N	SVTYPE=BND;POS=119361962;STRANDS=--:26;CIPOS=-10,9;CIEND=-8,3;CIPOS95=0,0;CIEND95=0,0;MATEID=304677_2;EVENT=304677;SU=26;PE=21;SR=5;ALG=PROD;AF=5.94e-05;NSAMP=1;MSQ=395.25;AN=16834;AC=1;NS=8438;AC_Hom=0;AC_Het=1;AC_Hemi=0;MAF=5.92557e-05;HWE=1;NFAM=1	SVTYPE=BND;POS=119365668;STRANDS=--:26;CIPOS=-8,3;CIEND=-10,9;CIPOS95=0,0;CIEND95=0,0;MATEID=304677_1;EVENT=304677;SECONDARY;SU=26;PE=21;SR=5;ALG=PROD;AF=5.94e-05;NSAMP=1;MSQ=395.25;AN=16834;AC=1;NS=8438;AC_Hom=0;AC_Het=1;AC_Hemi=0;MAF=5.92557e-05;HWE=1;NFAM=1
2	119361953	119361971	2	119366700	119366705	304678	533.21	+	+	BND	PASS	304678_1	N	N]2:119366703]	304678_2	N	N]2:119361961]	SVTYPE=BND;POS=119361961;STRANDS=++:31;CIPOS=-8,10;CIEND=-3,2;CIPOS95=0,0;CIEND95=0,0;MATEID=304678_2;EVENT=304678;SU=31;PE=20;SR=11;ALG=PROD;AF=5.94e-05;NSAMP=1;MSQ=533.21;AN=16834;AC=1;NS=8438;AC_Hom=0;AC_Het=1;AC_Hemi=0;MAF=5.92557e-05;HWE=1;NFAM=1	SVTYPE=BND;POS=119366703;STRANDS=++:31;CIPOS=-3,2;CIEND=-8,10;CIPOS95=0,0;CIEND95=0,0;MATEID=304678_1;EVENT=304678;SECONDARY;SU=31;PE=20;SR=11;ALG=PROD;AF=5.94e-05;NSAMP=1;MSQ=533.21;AN=16834;AC=1;NS=8438;AC_Hom=0;AC_Het=1;AC_Hemi=0;MAF=5.92557e-05;HWE=1;NFAM=1
2	119363703	119363755	3	101279756	101279807	32012	18009.8	-	+	BND	LOW	32012_1	N	]3:101279758]N	32012_2	N	N[2:119363754[	SVTYPE=BND;POS=119363754;STRANDS=-+:1211;IMPRECISE;CIPOS=-50,2;CIEND=-2,49;CIPOS95=-1,1;CIEND95=-2,2;MATEID=32012_2;EVENT=32012;SU=1211;PE=1210;SR=1;ALG=PROD;AF=0.01158;NSAMP=195;MSQ=92.15;AN=16834;AC=195;NS=8438;AC_Hom=0;AC_Het=195;AC_Hemi=0;MAF=0.0115549;HWE=0.630865;NFAM=176	SVTYPE=BND;POS=101279758;STRANDS=-+:1211;IMPRECISE;CIPOS=-2,49;CIEND=-50,2;CIPOS95=-2,2;CIEND95=-1,1;MATEID=32012_1;EVENT=32012;SECONDARY;SU=1211;PE=1210;SR=1;ALG=PROD;AF=0.01158;NSAMP=195;MSQ=92.15;AN=16834;AC=195;NS=8438;AC_Hom=0;AC_Het=195;AC_Hemi=0;MAF=0.0115549;HWE=0.630865;NFAM=176
2	119430196	119430253	2	119439282	119439300	161341	1546.34	+	-	DEL	PASS	161341	N	<DEL>	.	.	.	SVTYPE=DEL;POS=119430223;SVLEN=-9069;END=119439292;STRANDS=+-:71;CIPOS=-27,30;CIEND=-10,8;CIPOS95=0,0;CIEND95=0,0;SU=71;PE=43;SR=28;ALG=PROD;AF=0.000297;NSAMP=5;MSQ=309.27;AN=16834;AC=5;NS=8438;AC_Hom=0;AC_Het=5;AC_Hemi=0;MAF=0.000296279;HWE=1;NFAM=5	.
2	119432955	119432958	2	119436449	119436451	161342	14599.2	+	-	DEL	PASS	161342	N	<DEL>	.	.	.	SVTYPE=DEL;POS=119432957;SVLEN=-3494;END=119436451;STRANDS=+-:651;CIPOS=-2,1;CIEND=-2,0;CIPOS95=0,0;CIEND95=0,0;SU=651;PE=348;SR=303;ALG=PROD;AF=0.002257;NSAMP=38;MSQ=384.19;AN=16834;AC=38;NS=8438;AC_Hom=0;AC_Het=38;AC_Hemi=0;MAF=0.00225172;HWE=1;NFAM=38	.
2	119439190	119439395	2	119439789	119439903	161343	242.59	+	-	DEL	PASS	161343	N	<DEL>	.	.	.	SVTYPE=DEL;POS=119439200;SVLEN=-693;END=119439893;STRANDS=+-:13;IMPRECISE;CIPOS=-10,195;CIEND=-104,10;CIPOS95=-1,48;CIEND95=-41,2;SU=13;PE=13;SR=0;ALG=PROD;AF=5.94e-05;NSAMP=1;MSQ=242.59;AN=16834;AC=1;NS=8438;AC_Hom=0;AC_Het=1;AC_Hemi=0;MAF=5.92557e-05;HWE=1;NFAM=1	.
2	119453355	119453513	19	22463508	22463896	30707	48.73	-	+	BND	LOW	30707_1	N	]19:22463515]N	30707_2	N	N[2:119453504[	SVTYPE=BND;POS=119453504;STRANDS=-+:6;IMPRECISE;CIPOS=-148,10;CIEND=-7,381;CIPOS95=-66,2;CIEND95=-1,156;MATEID=30707_2;EVENT=30707;SU=6;PE=6;SR=0;ALG=PROD;AF=5.94e-05;NSAMP=1;MSQ=44.64;AN=16834;AC=1;NS=8438;AC_Hom=0;AC_Het=1;AC_Hemi=0;MAF=5.92557e-05;HWE=1;NFAM=1	SVTYPE=BND;POS=22463515;STRANDS=-+:6;IMPRECISE;CIPOS=-7,381;CIEND=-148,10;CIPOS95=-1,156;CIEND95=-66,2;MATEID=30707_1;EVENT=30707;SECONDARY;SU=6;PE=6;SR=0;ALG=PROD;AF=5.94e-05;NSAMP=1;MSQ=44.64;AN=16834;AC=1;NS=8438;AC_Hom=0;AC_Het=1;AC_Hemi=0;MAF=5.92557e-05;HWE=1;NFAM=1
2	119453448	119453505	18	21261298	21261355	30336	949.7	+	-	BND	LOW	30336_1	N	N[18:21261328[	30336_2	N	]2:119453477]N	SVTYPE=BND;POS=119453477;STRANDS=+-:8;CIPOS=-29,28;CIEND=-29,28;CIPOS95=0,0;CIEND95=0,0;MATEID=30336_2;EVENT=30336;SU=8;PE=0;SR=8;ALG=PROD;AF=0.003921;NSAMP=66;MSQ=12.5;AN=16834;AC=66;NS=8438;AC_Hom=0;AC_Het=66;AC_Hemi=0;MAF=0.00391088;HWE=1;NFAM=66	SVTYPE=BND;POS=21261328;STRANDS=+-:8;CIPOS=-29,28;CIEND=-29,28;CIPOS95=0,0;CIEND95=0,0;MATEID=30336_1;EVENT=30336;SECONDARY;SU=8;PE=0;SR=8;ALG=PROD;AF=0.003921;NSAMP=66;MSQ=12.5;AN=16834;AC=66;NS=8438;AC_Hom=0;AC_Het=66;AC_Hemi=0;MAF=0.00391088;HWE=1;NFAM=66
2	119453481	119453874	19	22462997	22463447	30706	204.43	+	-	BND	LOW	30706_1	N	N[19:22463443[	30706_2	N	]2:119453491]N	SVTYPE=BND;POS=119453491;STRANDS=+-:5;IMPRECISE;CIPOS=-10,383;CIEND=-445,5;CIPOS95=-1,128;CIEND95=-176,0;MATEID=30706_2;EVENT=30706;SU=5;PE=5;SR=0;ALG=PROD;AF=0.0007722;NSAMP=13;MSQ=12.76;AN=16834;AC=13;NS=8438;AC_Hom=0;AC_Het=13;AC_Hemi=0;MAF=0.000770325;HWE=1;NFAM=13	SVTYPE=BND;POS=22463443;STRANDS=+-:5;IMPRECISE;CIPOS=-445,5;CIEND=-10,383;CIPOS95=-176,0;CIEND95=-1,128;MATEID=30706_1;EVENT=30706;SECONDARY;SU=5;PE=5;SR=0;ALG=PROD;AF=0.0007722;NSAMP=13;MSQ=12.76;AN=16834;AC=13;NS=8438;AC_Hom=0;AC_Het=13;AC_Hemi=0;MAF=0.000770325;HWE=1;NFAM=13
2	119466952	119466998	2	119467325	119467369	161345	605.17	+	-	DEL	PASS	161345	N	<DEL>	.	.	.	SVTYPE=DEL;POS=119466976;SVLEN=-372;END=119467348;STRANDS=+-:23;CIPOS=-24,22;CIEND=-23,21;CIPOS95=0,0;CIEND95=0,0;SU=23;PE=7;SR=16;ALG=PROD;AF=0.0001188;NSAMP=2;MSQ=302.58;AN=16834;AC=2;NS=8438;AC_Hom=0;AC_Het=2;AC_Hemi=0;MAF=0.000118511;HWE=1;NFAM=2	.
2	119474534	119474552	2	119474948	119474954	161346	290.68	+	-	DEL	PASS	161346	N	<DEL>	.	.	.	SVTYPE=DEL;POS=119474542;SVLEN=-410;END=119474952;STRANDS=+-:13;CIPOS=-8,10;CIEND=-4,2;CIPOS95=0,0;CIEND95=0,0;SU=13;PE=5;SR=8;ALG=PROD;AF=5.94e-05;NSAMP=1;MSQ=290.68;AN=16834;AC=1;NS=8438;AC_Hom=0;AC_Het=1;AC_Hemi=0;MAF=5.92557e-05;HWE=1;NFAM=1	.
2	119524768	119524996	6	161312411	161312752	34599	328.74	-	+	BND	LOW	34599_1	N	]6:161312441]N	34599_2	N	N[2:119524972[	SVTYPE=BND;POS=119524972;STRANDS=-+:28;IMPRECISE;CIPOS=-203,25;CIEND=-30,311;CIPOS95=-26,25;CIEND95=-30,51;MATEID=34599_2;EVENT=34599;SU=28;PE=28;SR=0;ALG=PROD;AF=0.0001782;NSAMP=3;MSQ=109.53;AN=16834;AC=3;NS=8438;AC_Hom=0;AC_Het=3;AC_Hemi=0;MAF=0.000177767;HWE=1;NFAM=3	SVTYPE=BND;POS=161312441;STRANDS=-+:28;IMPRECISE;CIPOS=-30,311;CIEND=-203,25;CIPOS95=-30,51;CIEND95=-26,25;MATEID=34599_1;EVENT=34599;SECONDARY;SU=28;PE=28;SR=0;ALG=PROD;AF=0.0001782;NSAMP=3;MSQ=109.53;AN=16834;AC=3;NS=8438;AC_Hom=0;AC_Het=3;AC_Hemi=0;MAF=0.000177767;HWE=1;NFAM=3
2	119524958	119525014	6	161304296	161304338	34598	1351.15	+	-	BND	LOW	34598_1	N	N[6:161304319[	34598_2	N	]2:119524985]N	SVTYPE=BND;POS=119524985;STRANDS=+-:148;CIPOS=-27,29;CIEND=-22,20;CIPOS95=0,0;CIEND95=0,0;MATEID=34598_2;EVENT=34598;SU=148;PE=76;SR=72;ALG=PROD;AF=0.0003564;NSAMP=6;MSQ=225.19;AN=16834;AC=6;NS=8438;AC_Hom=0;AC_Het=6;AC_Hemi=0;MAF=0.000355534;HWE=1;NFAM=4	SVTYPE=BND;POS=161304319;STRANDS=+-:148;CIPOS=-22,20;CIEND=-27,29;CIPOS95=0,0;CIEND95=0,0;MATEID=34598_1;EVENT=34598;SECONDARY;SU=148;PE=76;SR=72;ALG=PROD;AF=0.0003564;NSAMP=6;MSQ=225.19;AN=16834;AC=6;NS=8438;AC_Hom=0;AC_Het=6;AC_Hemi=0;MAF=0.000355534;HWE=1;NFAM=4
2	119535280	119535412	2	119535902	119536142	271297	17835.0	-	+	BND	LOW	271297_1	N	]2:119535916]N	271297_2	N	N[2:119535400[	SVTYPE=BND;POS=119535400;STRANDS=-+:117;IMPRECISE;CIPOS=-119,13;CIEND=-14,226;CIPOS95=-9,9;CIEND95=-14,14;MATEID=271297_2;EVENT=271297;SU=117;PE=117;SR=0;ALG=PROD;AF=0.06439;NSAMP=1071;MSQ=15.45;AN=16834;AC=1084;NS=8438;AC_Hom=26;AC_Het=1061;AC_Hemi=0;MAF=0.064411;HWE=1.2165e-05;NFAM=1041	SVTYPE=BND;POS=119535916;STRANDS=-+:117;IMPRECISE;CIPOS=-14,226;CIEND=-119,13;CIPOS95=-14,14;CIEND95=-9,9;MATEID=271297_1;EVENT=271297;SECONDARY;SU=117;PE=117;SR=0;ALG=PROD;AF=0.06439;NSAMP=1071;MSQ=15.45;AN=16834;AC=1084;NS=8438;AC_Hom=26;AC_Het=1061;AC_Hemi=0;MAF=0.064411;HWE=1.2165e-05;NFAM=1041
2	119535459	119535633	2	119535719	119535863	161347	1372.12	+	-	DEL	PASS	161347	N	<DEL>	.	.	.	SVTYPE=DEL;POS=119535489;SVLEN=-344;END=119535833;STRANDS=+-:33;IMPRECISE;CIPOS=-30,144;CIEND=-114,30;CIPOS95=-20,20;CIEND95=-19,19;SU=33;PE=33;SR=0;ALG=PROD;AF=0.0001782;NSAMP=2;MSQ=685.66;AN=16834;AC=3;NS=8438;AC_Hom=2;AC_Het=1;AC_Hemi=0;MAF=0.000177767;HWE=0.000177778;NFAM=2	.
2	119614508	119614516	2	119627372	119627379	161348	344.66	+	-	DEL	PASS	161348	N	<DEL>	.	.	.	SVTYPE=DEL;POS=119614512;SVLEN=-12865;END=119627377;STRANDS=+-:16;CIPOS=-4,4;CIEND=-5,2;CIPOS95=0,0;CIEND95=0,0;SU=16;PE=9;SR=7;ALG=PROD;AF=5.94e-05;NSAMP=1;MSQ=344.66;AN=16834;AC=1;NS=8438;AC_Hom=0;AC_Het=1;AC_Hemi=0;MAF=5.92557e-05;HWE=1;NFAM=1	.
2	119622615	119622631	2	119626481	119626494	161349	380.75	+	-	DEL	PASS	161349	N	<DEL>	.	.	.	SVTYPE=DEL;POS=119622621;SVLEN=-3870;END=119626491;STRANDS=+-:13;IMPRECISE;CIPOS=-6,10;CIEND=-10,3;CIPOS95=-1,1;CIEND95=-2,0;SU=13;PE=11;SR=2;ALG=PROD;AF=5.94e-05;NSAMP=1;MSQ=380.73;AN=16834;AC=1;NS=8438;AC_Hom=0;AC_Het=1;AC_Hemi=0;MAF=5.92557e-05;HWE=1;NFAM=1	.
2	119624620	119624717	9	132001308	132001405	36363	437.28	-	-	BND	LOW	36363_1	N	[9:132001358[N	36363_2	N	[2:119624670[N	SVTYPE=BND;POS=119624670;STRANDS=--:4;CIPOS=-49,48;CIEND=-49,48;CIPOS95=0,0;CIEND95=0,0;MATEID=36363_2;EVENT=36363;SU=4;PE=0;SR=4;ALG=PROD;AF=0.001247;NSAMP=21;MSQ=19.33;AN=16834;AC=21;NS=8438;AC_Hom=0;AC_Het=22;AC_Hemi=0;MAF=0.00130363;HWE=1;NFAM=21	SVTYPE=BND;POS=132001358;STRANDS=--:4;CIPOS=-49,48;CIEND=-49,48;CIPOS95=0,0;CIEND95=0,0;MATEID=36363_1;EVENT=36363;SECONDARY;SU=4;PE=0;SR=4;ALG=PROD;AF=0.001247;NSAMP=21;MSQ=19.33;AN=16834;AC=21;NS=8438;AC_Hom=0;AC_Het=22;AC_Hemi=0;MAF=0.00130363;HWE=1;NFAM=21
2	119624835	119625187	6	135008769	135009125	34502	783.88	+	+	BND	LOW	34502_1	N	N]6:135008799]	34502_2	N	N]2:119624865]	SVTYPE=BND;POS=119624865;STRANDS=++:8;IMPRECISE;CIPOS=-30,322;CIEND=-30,326;CIPOS95=-30,108;CIEND95=-30,113;MATEID=34502_2;EVENT=34502;SU=8;PE=8;SR=0;ALG=PROD;AF=0.0002993;NSAMP=5;MSQ=14.56;AN=16706;AC=5;NS=8373;AC_Hom=0;AC_Het=5;AC_Hemi=0;MAF=0.000298579;HWE=1;NFAM=5	SVTYPE=BND;POS=135008799;STRANDS=++:8;IMPRECISE;CIPOS=-30,326;CIEND=-30,322;CIPOS95=-30,113;CIEND95=-30,108;MATEID=34502_1;EVENT=34502;SECONDARY;SU=8;PE=8;SR=0;ALG=PROD;AF=0.0002993;NSAMP=5;MSQ=14.56;AN=16706;AC=5;NS=8373;AC_Hom=0;AC_Het=5;AC_Hemi=0;MAF=0.000298579;HWE=1;NFAM=5
2	119624861	119625419	11	59045346	59045954	27242	59483.1	+	+	BND	LOW	27242_1	N	N]11:59045394]	27242_2	N	N]2:119624911]	SVTYPE=BND;POS=119624911;STRANDS=++:20;IMPRECISE;CIPOS=-50,508;CIEND=-48,560;CIPOS95=-50,93;CIEND95=-48,127;MATEID=27242_2;EVENT=27242;SU=20;PE=20;SR=0;ALG=PROD;AF=0.1123;NSAMP=1891;MSQ=30.87;AN=16834;AC=1891;NS=8438;AC_Hom=0;AC_Het=1893;AC_Hemi=0;MAF=0.112171;HWE=0;NFAM=1808	SVTYPE=BND;POS=59045394;STRANDS=++:20;IMPRECISE;CIPOS=-48,560;CIEND=-50,508;CIPOS95=-48,127;CIEND95=-50,93;MATEID=27242_1;EVENT=27242;SECONDARY;SU=20;PE=20;SR=0;ALG=PROD;AF=0.1123;NSAMP=1891;MSQ=30.87;AN=16834;AC=1891;NS=8438;AC_Hom=0;AC_Het=1893;AC_Hemi=0;MAF=0.112171;HWE=0;NFAM=1808
2	119652760	119652820	12	46889677	46889727	27917	323.52	-	-	BND	LOW	27917_1	N	[12:46889699[N	27917_2	N	[2:119652791[N	SVTYPE=BND;POS=119652791;STRANDS=--:11;IMPRECISE;CIPOS=-30,30;CIEND=-21,29;CIPOS95=0,0;CIEND95=-1,1;MATEID=27917_2;EVENT=27917;SU=11;PE=7;SR=4;ALG=PROD;AF=0.0007128;NSAMP=12;MSQ=24.63;AN=16834;AC=12;NS=8438;AC_Hom=0;AC_Het=12;AC_Hemi=0;MAF=0.000711069;HWE=1;NFAM=12	SVTYPE=BND;POS=46889699;STRANDS=--:11;IMPRECISE;CIPOS=-21,29;CIEND=-30,30;CIPOS95=-1,1;CIEND95=0,0;MATEID=27917_1;EVENT=27917;SECONDARY;SU=11;PE=7;SR=4;ALG=PROD;AF=0.0007128;NSAMP=12;MSQ=24.63;AN=16834;AC=12;NS=8438;AC_Hom=0;AC_Het=12;AC_Hemi=0;MAF=0.000711069;HWE=1;NFAM=12
2	119652777	119652837	15	56962182	56962237	29256	20501.7	-	+	BND	LOW	29256_1	N	]15:56962207]N	29256_2	N	N[2:119652808[	SVTYPE=BND;POS=119652808;STRANDS=-+:14;CIPOS=-30,30;CIEND=-25,30;CIPOS95=0,0;CIEND95=0,0;MATEID=29256_2;EVENT=29256;SU=14;PE=7;SR=7;ALG=PROD;AF=0.05113;NSAMP=809;MSQ=24.51;AN=16760;AC=857;NS=8401;AC_Hom=96;AC_Het=761;AC_Hemi=0;MAF=0.0510058;HWE=1.88543e-07;NFAM=780	SVTYPE=BND;POS=56962207;STRANDS=-+:14;CIPOS=-25,30;CIEND=-30,30;CIPOS95=0,0;CIEND95=0,0;MATEID=29256_1;EVENT=29256;SECONDARY;SU=14;PE=7;SR=7;ALG=PROD;AF=0.05113;NSAMP=809;MSQ=24.51;AN=16760;AC=857;NS=8401;AC_Hom=96;AC_Het=761;AC_Hemi=0;MAF=0.0510058;HWE=1.88543e-07;NFAM=780
2	119652829	119652848	5	44929274	44929290	33350	79.03	+	+	BND	LOW	33350_1	N	N]5:44929281]	33350_2	N	N]2:119652839]	SVTYPE=BND;POS=119652839;STRANDS=++:5;IMPRECISE;CIPOS=-10,9;CIEND=-7,9;CIPOS95=-1,1;CIEND95=-1,1;MATEID=33350_2;EVENT=33350;SU=5;PE=2;SR=3;ALG=PROD;AF=5.945e-05;NSAMP=1;MSQ=50.78;AN=16820;AC=1;NS=8431;AC_Hom=0;AC_Het=1;AC_Hemi=0;MAF=5.93049e-05;HWE=1;NFAM=1	SVTYPE=BND;POS=44929281;STRANDS=++:5;IMPRECISE;CIPOS=-7,9;CIEND=-10,9;CIPOS95=-1,1;CIEND95=-1,1;MATEID=33350_1;EVENT=33350;SECONDARY;SU=5;PE=2;SR=3;ALG=PROD;AF=5.945e-05;NSAMP=1;MSQ=50.78;AN=16820;AC=1;NS=8431;AC_Hom=0;AC_Het=1;AC_Hemi=0;MAF=5.93049e-05;HWE=1;NFAM=1
2	119652831	119652851	12	46889804	46889818	27918	409.79	+	+	BND	LOW	27918_1	N	N]12:46889808]	27918_2	N	N]2:119652841]	SVTYPE=BND;POS=119652841;STRANDS=++:4;IMPRECISE;CIPOS=-10,10;CIEND=-4,10;CIPOS95=-3,3;CIEND95=-1,3;MATEID=27918_2;EVENT=27918;SU=4;PE=3;SR=1;ALG=PROD;AF=0.001069;NSAMP=18;MSQ=21.94;AN=16834;AC=18;NS=8438;AC_Hom=0;AC_Het=18;AC_Hemi=0;MAF=0.0010666;HWE=1;NFAM=18	SVTYPE=BND;POS=46889808;STRANDS=++:4;IMPRECISE;CIPOS=-4,10;CIEND=-10,10;CIPOS95=-1,3;CIEND95=-3,3;MATEID=27918_1;EVENT=27918;SECONDARY;SU=4;PE=3;SR=1;ALG=PROD;AF=0.001069;NSAMP=18;MSQ=21.94;AN=16834;AC=18;NS=8438;AC_Hom=0;AC_Het=18;AC_Hemi=0;MAF=0.0010666;HWE=1;NFAM=18
2	119653329	119653329	2	119659368	119659368	161350	1.60678e+06	+	-	MEI	PASS	161350	N	<DEL:ME:LINE|L1|L1PA2>	.	.	.	SVTYPE=MEI;POS=119653329;SVLEN=-6039;END=119659368;STRANDS=+-:67472;CIPOS=0,0;CIEND=0,0;CIPOS95=0,0;CIEND95=0,0;SU=67472;PE=35529;SR=31943;ALG=PROD;AF=0.2002;NSAMP=2935;MSQ=546.33;AN=16834;AC=3371;NS=8438;AC_Hom=876;AC_Het=2502;AC_Hemi=0;MAF=0.200166;HWE=3.02785e-11;NFAM=2737	.
2	119658732	119659268	2	122775321	122775684	161351	212.85	+	-	BND	LOW	161351_1	N	N[2:122775676[	161351_2	N	]2:119658742]N	SVTYPE=BND;POS=119658742;STRANDS=+-:4;IMPRECISE;CIPOS=-10,526;CIEND=-354,9;CIPOS95=-1,167;CIEND95=-131,1;MATEID=161351_2;EVENT=161351;SU=4;PE=4;SR=0;ALG=PROD;AF=0.0008911;NSAMP=15;MSQ=13.23;AN=16834;AC=15;NS=8438;AC_Hom=0;AC_Het=15;AC_Hemi=0;MAF=0.000888836;HWE=1;NFAM=15	SVTYPE=BND;POS=122775676;STRANDS=+-:4;IMPRECISE;CIPOS=-354,9;CIEND=-10,526;CIPOS95=-131,1;CIEND95=-1,167;MATEID=161351_1;EVENT=161351;SECONDARY;SU=4;PE=4;SR=0;ALG=PROD;AF=0.0008911;NSAMP=15;MSQ=13.23;AN=16834;AC=15;NS=8438;AC_Hom=0;AC_Het=15;AC_Hemi=0;MAF=0.000888836;HWE=1;NFAM=15
2	119665389	119665447	2	119669428	119669470	161352	1606.4	+	-	DEL	PASS	161352	N	<DEL>	.	.	.	SVTYPE=DEL;POS=119665417;SVLEN=-4033;END=119669450;STRANDS=+-:71;CIPOS=-28,30;CIEND=-22,20;CIPOS95=0,0;CIEND95=0,0;SU=71;PE=39;SR=32;ALG=PROD;AF=0.0001782;NSAMP=3;MSQ=535.47;AN=16834;AC=3;NS=8438;AC_Hom=0;AC_Het=3;AC_Hemi=0;MAF=0.000177767;HWE=1;NFAM=3	.
2	119670367	119670602	8	127426305	127426677	35797	450.58	+	-	BND	LOW	35797_1	N	N[8:127426640[	35797_2	N	]2:119670401]N	SVTYPE=BND;POS=119670401;STRANDS=+-:12;IMPRECISE;CIPOS=-34,201;CIEND=-334,38;CIPOS95=-24,24;CIEND95=-115,38;MATEID=35797_2;EVENT=35797;SU=12;PE=12;SR=0;ALG=PROD;AF=0.0009505;NSAMP=16;MSQ=27.16;AN=16834;AC=16;NS=8438;AC_Hom=0;AC_Het=16;AC_Hemi=0;MAF=0.000948092;HWE=1;NFAM=16	SVTYPE=BND;POS=127426640;STRANDS=+-:12;IMPRECISE;CIPOS=-334,38;CIEND=-34,201;CIPOS95=-115,38;CIEND95=-24,24;MATEID=35797_1;EVENT=35797;SECONDARY;SU=12;PE=12;SR=0;ALG=PROD;AF=0.0009505;NSAMP=16;MSQ=27.16;AN=16834;AC=16;NS=8438;AC_Hom=0;AC_Het=16;AC_Hemi=0;MAF=0.000948092;HWE=1;NFAM=16
2	119676004	119676015	2	119676099	119676110	161353	296.76	+	-	DEL	PASS	161353	N	<DEL>	.	.	.	SVTYPE=DEL;POS=119676010;SVLEN=-95;END=119676105;STRANDS=+-:6;CIPOS=-6,5;CIEND=-6,5;CIPOS95=0,0;CIEND95=0,0;SU=6;PE=0;SR=6;ALG=PROD;AF=5.94e-05;NSAMP=1;MSQ=296.76;AN=16834;AC=1;NS=8438;AC_Hom=0;AC_Het=1;AC_Hemi=0;MAF=5.92557e-05;HWE=1;NFAM=1	.
2	119679544	119679550	2	119689676	119689684	161354	761.47	+	-	DEL	PASS	161354	N	<DEL>	.	.	.	SVTYPE=DEL;POS=119679547;SVLEN=-10134;END=119689681;STRANDS=+-:27;CIPOS=-3,3;CIEND=-5,3;CIPOS95=0,0;CIEND95=0,0;SU=27;PE=19;SR=8;ALG=PROD;AF=5.94e-05;NSAMP=1;MSQ=761.47;AN=16834;AC=1;NS=8438;AC_Hom=0;AC_Het=1;AC_Hemi=0;MAF=5.92557e-05;HWE=1;NFAM=1	.
2	119690048	119690068	2	119690356	119690376	161355	821.41	+	-	DEL	PASS	161355	N	<DEL>	.	.	.	SVTYPE=DEL;POS=119690058;SVLEN=-308;END=119690366;STRANDS=+-:20;CIPOS=-10,10;CIEND=-10,10;CIPOS95=0,0;CIEND95=0,0;SU=20;PE=2;SR=18;ALG=PROD;AF=5.94e-05;NSAMP=1;MSQ=821.33;AN=16834;AC=1;NS=8438;AC_Hom=0;AC_Het=1;AC_Hemi=0;MAF=5.92557e-05;HWE=1;NFAM=1	.
2	119698492	119698496	2	119723470	119723475	271298	211.98	-	+	DUP	PASS	271298	N	<DUP>	.	.	.	SVTYPE=DUP;POS=119698495;SVLEN=24978;END=119723473;STRANDS=-+:19;CIPOS=-3,1;CIEND=-3,2;CIPOS95=0,0;CIEND95=0,0;SU=19;PE=8;SR=11;ALG=PROD;AF=0.0001188;NSAMP=1;MSQ=211.41;AN=16834;AC=2;NS=8438;AC_Hom=2;AC_Het=0;AC_Hemi=0;MAF=0.000118511;HWE=5.92593e-05;NFAM=1	.
2	119713988	119713988	2	119714124	119714124	161356	910553.0	+	-	DEL	PASS	161356	N	<DEL>	.	.	.	SVTYPE=DEL;POS=119713988;SVLEN=-136;END=119714124;STRANDS=+-:28465;CIPOS=0,0;CIEND=0,0;CIPOS95=0,0;CIEND95=0,0;SU=28465;PE=247;SR=28218;ALG=PROD;AF=0.2242;NSAMP=3279;MSQ=277.29;AN=16834;AC=3774;NS=8438;AC_Hom=990;AC_Het=2788;AC_Hemi=0;MAF=0.223868;HWE=8.46996e-06;NFAM=2983	.
2	119744042	119744377	19	21717694	21718193	30701	36.02	-	-	BND	LOW	30701_1	N	[19:21718184[N	30701_2	N	[2:119744368[N	SVTYPE=BND;POS=119744368;STRANDS=--:4;IMPRECISE;CIPOS=-325,10;CIEND=-489,10;CIPOS95=-134,1;CIEND95=-170,1;MATEID=30701_2;EVENT=30701;SU=4;PE=4;SR=0;ALG=PROD;AF=5.94e-05;NSAMP=1;MSQ=35.75;AN=16834;AC=1;NS=8438;AC_Hom=0;AC_Het=1;AC_Hemi=0;MAF=5.92557e-05;HWE=1;NFAM=1	SVTYPE=BND;POS=21718184;STRANDS=--:4;IMPRECISE;CIPOS=-489,10;CIEND=-325,10;CIPOS95=-170,1;CIEND95=-134,1;MATEID=30701_1;EVENT=30701;SECONDARY;SU=4;PE=4;SR=0;ALG=PROD;AF=5.94e-05;NSAMP=1;MSQ=35.75;AN=16834;AC=1;NS=8438;AC_Hom=0;AC_Het=1;AC_Hemi=0;MAF=5.92557e-05;HWE=1;NFAM=1
2	119744053	119744321	4	177944468	177944843	33112	355.61	+	-	BND	LOW	33112_1	N	N[4:177944814[	33112_2	N	]2:119744083]N	SVTYPE=BND;POS=119744083;STRANDS=+-:10;IMPRECISE;CIPOS=-30,238;CIEND=-345,30;CIPOS95=-30,64;CIEND95=-130,30;MATEID=33112_2;EVENT=33112;SU=10;PE=10;SR=0;ALG=PROD;AF=0.001129;NSAMP=19;MSQ=17.41;AN=16834;AC=19;NS=8438;AC_Hom=0;AC_Het=19;AC_Hemi=0;MAF=0.00112586;HWE=1;NFAM=19	SVTYPE=BND;POS=177944814;STRANDS=+-:10;IMPRECISE;CIPOS=-345,30;CIEND=-30,238;CIPOS95=-130,30;CIEND95=-30,64;MATEID=33112_1;EVENT=33112;SECONDARY;SU=10;PE=10;SR=0;ALG=PROD;AF=0.001129;NSAMP=19;MSQ=17.41;AN=16834;AC=19;NS=8438;AC_Hom=0;AC_Het=19;AC_Hemi=0;MAF=0.00112586;HWE=1;NFAM=19
2	119744259	119744872	7	83720271	83720631	35002	5294.09	+	-	BND	LOW	35002_1	N	N[7:83720529[	35002_2	N	]2:119744313]N	SVTYPE=BND;POS=119744313;STRANDS=+-:38;IMPRECISE;CIPOS=-54,559;CIEND=-257,103;CIPOS95=-54,125;CIEND95=-91,91;MATEID=35002_2;EVENT=35002;SU=38;PE=38;SR=0;ALG=SUM;AF=0.012;NSAMP=202;MSQ=25.02;AN=16834;AC=202;NS=8438;AC_Hom=0;AC_Het=203;AC_Hemi=0;MAF=0.0120289;HWE=0.636071;NFAM=184	SVTYPE=BND;POS=83720529;STRANDS=+-:38;IMPRECISE;CIPOS=-257,103;CIEND=-54,559;CIPOS95=-91,91;CIEND95=-54,125;MATEID=35002_1;EVENT=35002;SECONDARY;SU=38;PE=38;SR=0;ALG=SUM;AF=0.012;NSAMP=202;MSQ=25.02;AN=16834;AC=202;NS=8438;AC_Hom=0;AC_Het=203;AC_Hemi=0;MAF=0.0120289;HWE=0.636071;NFAM=184
2	119744281	119744857	X	46950109	46950381	36776	307.37	+	-	BND	LOW	36776_1	N	N[X:46950352[	36776_2	N	]2:119744311]N	SVTYPE=BND;POS=119744311;STRANDS=+-:8;IMPRECISE;CIPOS=-30,546;CIEND=-242,30;CIPOS95=-30,154;CIEND95=-66,30;MATEID=36776_2;EVENT=36776;SU=8;PE=8;SR=0;ALG=PROD;AF=0.0003564;NSAMP=6;MSQ=50.52;AN=16834;AC=6;NS=8438;AC_Hom=0;AC_Het=6;AC_Hemi=0;MAF=0.000355534;HWE=1;NFAM=6	SVTYPE=BND;POS=46950352;STRANDS=+-:8;IMPRECISE;CIPOS=-242,30;CIEND=-30,546;CIPOS95=-66,30;CIEND95=-30,154;MATEID=36776_1;EVENT=36776;SECONDARY;SU=8;PE=8;SR=0;ALG=PROD;AF=0.0003564;NSAMP=6;MSQ=50.52;AN=16834;AC=6;NS=8438;AC_Hom=0;AC_Het=6;AC_Hemi=0;MAF=0.000355534;HWE=1;NFAM=6
2	119757242	119757701	2	119757547	119757831	161357	26.68	+	-	DEL	PASS	161357	N	<DEL>	.	.	.	SVTYPE=DEL;POS=119757252;SVLEN=-569;END=119757821;STRANDS=+-:5;IMPRECISE;CIPOS=-10,449;CIEND=-274,10;CIPOS95=-1,136;CIEND95=-138,1;SU=5;PE=5;SR=0;ALG=PROD;AF=5.94e-05;NSAMP=1;MSQ=26.68;AN=16834;AC=1;NS=8438;AC_Hom=0;AC_Het=1;AC_Hemi=0;MAF=5.92557e-05;HWE=1;NFAM=1	.
2	119788995	119789003	2	119815559	119815567	161358	2595.55	+	-	DEL	PASS	161358	N	<DEL>	.	.	.	SVTYPE=DEL;POS=119788999;SVLEN=-26566;END=119815565;STRANDS=+-:111;CIPOS=-4,4;CIEND=-6,2;CIPOS95=0,0;CIEND95=0,0;SU=111;PE=65;SR=46;ALG=PROD;AF=0.0003564;NSAMP=6;MSQ=432.59;AN=16834;AC=6;NS=8438;AC_Hom=0;AC_Het=6;AC_Hemi=0;MAF=0.000355534;HWE=1;NFAM=5	.
2	119795258	119795267	2	119795439	119795448	271299	1537.84	-	+	BND	LOW	271299_1	N	]2:119795444]N	271299_2	N	N[2:119795264[	SVTYPE=BND;POS=119795264;STRANDS=-+:122;CIPOS=-5,4;CIEND=-5,4;CIPOS95=0,0;CIEND95=0,0;MATEID=271299_2;EVENT=271299;SU=122;PE=1;SR=121;ALG=PROD;AF=0.00101;NSAMP=17;MSQ=90.22;AN=16834;AC=17;NS=8438;AC_Hom=0;AC_Het=17;AC_Hemi=0;MAF=0.00100735;HWE=1;NFAM=11	SVTYPE=BND;POS=119795444;STRANDS=-+:122;CIPOS=-5,4;CIEND=-5,4;CIPOS95=0,0;CIEND95=0,0;MATEID=271299_1;EVENT=271299;SECONDARY;SU=122;PE=1;SR=121;ALG=PROD;AF=0.00101;NSAMP=17;MSQ=90.22;AN=16834;AC=17;NS=8438;AC_Hom=0;AC_Het=17;AC_Hemi=0;MAF=0.00100735;HWE=1;NFAM=11
2	119800140	119800156	2	119800307	119800323	161359	431.33	+	-	BND	LOW	161359_1	N	N[2:119800320[	161359_2	N	]2:119800149]N	SVTYPE=BND;POS=119800149;STRANDS=+-:24;CIPOS=-9,7;CIEND=-12,4;CIPOS95=0,0;CIEND95=0,0;MATEID=161359_2;EVENT=161359;SU=24;PE=0;SR=24;ALG=PROD;AF=0.001426;NSAMP=24;MSQ=14.87;AN=16832;AC=24;NS=8437;AC_Hom=0;AC_Het=25;AC_Hemi=0;MAF=0.00148157;HWE=1;NFAM=24	SVTYPE=BND;POS=119800320;STRANDS=+-:24;CIPOS=-12,4;CIEND=-9,7;CIPOS95=0,0;CIEND95=0,0;MATEID=161359_1;EVENT=161359;SECONDARY;SU=24;PE=0;SR=24;ALG=PROD;AF=0.001426;NSAMP=24;MSQ=14.87;AN=16832;AC=24;NS=8437;AC_Hom=0;AC_Het=25;AC_Hemi=0;MAF=0.00148157;HWE=1;NFAM=24
2	119802537	119802578	2	119802604	119802636	161360	297.0	+	-	BND	LOW	161360_1	N	N[2:119802634[	161360_2	N	]2:119802557]N	SVTYPE=BND;POS=119802557;STRANDS=+-:13;CIPOS=-20,21;CIEND=-29,3;CIPOS95=0,0;CIEND95=0,0;MATEID=161360_2;EVENT=161360;SU=13;PE=0;SR=13;ALG=PROD;AF=0.0002377;NSAMP=4;MSQ=56.91;AN=16830;AC=4;NS=8436;AC_Hom=0;AC_Het=4;AC_Hemi=0;MAF=0.000237079;HWE=1;NFAM=4	SVTYPE=BND;POS=119802634;STRANDS=+-:13;CIPOS=-29,3;CIEND=-20,21;CIPOS95=0,0;CIEND95=0,0;MATEID=161360_1;EVENT=161360;SECONDARY;SU=13;PE=0;SR=13;ALG=PROD;AF=0.0002377;NSAMP=4;MSQ=56.91;AN=16830;AC=4;NS=8436;AC_Hom=0;AC_Het=4;AC_Hemi=0;MAF=0.000237079;HWE=1;NFAM=4
2	119809847	119809858	20	15214618	15214629	31013	12304.6	+	+	BND	LOW	31013_1	N	N]20:15214624]	31013_2	N	N]2:119809853]	SVTYPE=BND;POS=119809853;STRANDS=++:121;CIPOS=-6,5;CIEND=-6,5;CIPOS95=0,0;CIEND95=0,0;MATEID=31013_2;EVENT=31013;SU=121;PE=0;SR=121;ALG=PROD;AF=0.02139;NSAMP=355;MSQ=34.07;AN=16834;AC=360;NS=8438;AC_Hom=10;AC_Het=350;AC_Hemi=0;MAF=0.0213321;HWE=0.43699;NFAM=326	SVTYPE=BND;POS=15214624;STRANDS=++:121;CIPOS=-6,5;CIEND=-6,5;CIPOS95=0,0;CIEND95=0,0;MATEID=31013_1;EVENT=31013;SECONDARY;SU=121;PE=0;SR=121;ALG=PROD;AF=0.02139;NSAMP=355;MSQ=34.07;AN=16834;AC=360;NS=8438;AC_Hom=10;AC_Het=350;AC_Hemi=0;MAF=0.0213321;HWE=0.43699;NFAM=326
2	119826980	119827037	3	192777880	192777937	32380	1264.14	-	-	BND	LOW	32380_1	N	[3:192777910[N	32380_2	N	[2:119827010[N	SVTYPE=BND;POS=119827010;STRANDS=--:8;CIPOS=-29,28;CIEND=-29,28;CIPOS95=0,0;CIEND95=0,0;MATEID=32380_2;EVENT=32380;SU=8;PE=0;SR=8;ALG=PROD;AF=0.004099;NSAMP=67;MSQ=17.68;AN=16834;AC=69;NS=8438;AC_Hom=4;AC_Het=65;AC_Hemi=0;MAF=0.00408865;HWE=0.00839151;NFAM=63	SVTYPE=BND;POS=192777910;STRANDS=--:8;CIPOS=-29,28;CIEND=-29,28;CIPOS95=0,0;CIEND95=0,0;MATEID=32380_1;EVENT=32380;SECONDARY;SU=8;PE=0;SR=8;ALG=PROD;AF=0.004099;NSAMP=67;MSQ=17.68;AN=16834;AC=69;NS=8438;AC_Hom=4;AC_Het=65;AC_Hemi=0;MAF=0.00408865;HWE=0.00839151;NFAM=63
2	119827002	119827020	2	128203387	128203405	271300	116591.0	-	+	BND	LOW	271300_1	N	]2:128203395]N	271300_2	N	N[2:119827011[	SVTYPE=BND;POS=119827011;STRANDS=-+:4;IMPRECISE;CIPOS=-8,10;CIEND=-8,10;CIPOS95=0,2;CIEND95=-1,1;MATEID=271300_2;EVENT=271300;SU=4;PE=1;SR=3;ALG=PROD;AF=0.3257;NSAMP=5272;MSQ=21.64;AN=16834;AC=5482;NS=8438;AC_Hom=420;AC_Het=5077;AC_Hemi=0;MAF=0.325729;HWE=0;NFAM=4635	SVTYPE=BND;POS=128203395;STRANDS=-+:4;IMPRECISE;CIPOS=-8,10;CIEND=-8,10;CIPOS95=-1,1;CIEND95=0,2;MATEID=271300_1;EVENT=271300;SECONDARY;SU=4;PE=1;SR=3;ALG=PROD;AF=0.3257;NSAMP=5272;MSQ=21.64;AN=16834;AC=5482;NS=8438;AC_Hom=420;AC_Het=5077;AC_Hemi=0;MAF=0.325729;HWE=0;NFAM=4635
2	119828052	119828069	2	177921820	177921837	304679	173.17	-	-	BND	LOW	304679_1	N	[2:177921830[N	304679_2	N	[2:119828062[N	SVTYPE=BND;POS=119828062;STRANDS=--:4;CIPOS=-9,8;CIEND=-9,8;CIPOS95=0,0;CIEND95=0,0;MATEID=304679_2;EVENT=304679;SU=4;PE=0;SR=4;ALG=PROD;AF=0.000297;NSAMP=5;MSQ=32.94;AN=16834;AC=5;NS=8438;AC_Hom=0;AC_Het=5;AC_Hemi=0;MAF=0.000296279;HWE=1;NFAM=5	SVTYPE=BND;POS=177921830;STRANDS=--:4;CIPOS=-9,8;CIEND=-9,8;CIPOS95=0,0;CIEND95=0,0;MATEID=304679_1;EVENT=304679;SECONDARY;SU=4;PE=0;SR=4;ALG=PROD;AF=0.000297;NSAMP=5;MSQ=32.94;AN=16834;AC=5;NS=8438;AC_Hom=0;AC_Het=5;AC_Hemi=0;MAF=0.000296279;HWE=1;NFAM=5
2	119831072	119831129	Y	13602388	13602445	37239	5505.16	-	+	BND	LOW	37239_1	N	]Y:13602417]N	37239_2	N	N[2:119831102[	SVTYPE=BND;POS=119831102;STRANDS=-+:9;CIPOS=-29,28;CIEND=-29,28;CIPOS95=0,0;CIEND95=0,0;MATEID=37239_2;EVENT=37239;SU=9;PE=0;SR=9;ALG=PROD;AF=0.01319;NSAMP=222;MSQ=23.91;AN=16834;AC=222;NS=8438;AC_Hom=0;AC_Het=222;AC_Hemi=0;MAF=0.0131548;HWE=0.407041;NFAM=221	SVTYPE=BND;POS=13602417;STRANDS=-+:9;CIPOS=-29,28;CIEND=-29,28;CIPOS95=0,0;CIEND95=0,0;MATEID=37239_1;EVENT=37239;SECONDARY;SU=9;PE=0;SR=9;ALG=PROD;AF=0.01319;NSAMP=222;MSQ=23.91;AN=16834;AC=222;NS=8438;AC_Hom=0;AC_Het=222;AC_Hemi=0;MAF=0.0131548;HWE=0.407041;NFAM=221
2	119831092	119831109	5	30039633	30039670	33291	1275.38	-	+	BND	LOW	33291_1	N	]5:30039662]N	33291_2	N	N[2:119831102[	SVTYPE=BND;POS=119831102;STRANDS=-+:20;CIPOS=-9,8;CIEND=-29,8;CIPOS95=0,0;CIEND95=0,0;MATEID=33291_2;EVENT=33291;SU=20;PE=1;SR=19;ALG=PROD;AF=0.003089;NSAMP=52;MSQ=23.26;AN=16834;AC=52;NS=8438;AC_Hom=0;AC_Het=52;AC_Hemi=0;MAF=0.0030813;HWE=1;NFAM=52	SVTYPE=BND;POS=30039662;STRANDS=-+:20;CIPOS=-29,8;CIEND=-9,8;CIPOS95=0,0;CIEND95=0,0;MATEID=33291_1;EVENT=33291;SECONDARY;SU=20;PE=1;SR=19;ALG=PROD;AF=0.003089;NSAMP=52;MSQ=23.26;AN=16834;AC=52;NS=8438;AC_Hom=0;AC_Het=52;AC_Hemi=0;MAF=0.0030813;HWE=1;NFAM=52
2	119834070	119834072	2	119834244	119834246	161361	11543.0	+	-	BND	LOW	161361_1	N	N[2:119834246[	161361_2	N	]2:119834071]N	SVTYPE=BND;POS=119834071;STRANDS=+-:427;CIPOS=-1,1;CIEND=-1,1;CIPOS95=0,0;CIEND95=0,0;MATEID=161361_2;EVENT=161361;SU=427;PE=10;SR=417;ALG=PROD;AF=0.003327;NSAMP=56;MSQ=205.99;AN=16834;AC=56;NS=8438;AC_Hom=0;AC_Het=56;AC_Hemi=0;MAF=0.00331832;HWE=1;NFAM=55	SVTYPE=BND;POS=119834246;STRANDS=+-:427;CIPOS=-1,1;CIEND=-1,1;CIPOS95=0,0;CIEND95=0,0;MATEID=161361_1;EVENT=161361;SECONDARY;SU=427;PE=10;SR=417;ALG=PROD;AF=0.003327;NSAMP=56;MSQ=205.99;AN=16834;AC=56;NS=8438;AC_Hom=0;AC_Het=56;AC_Hemi=0;MAF=0.00331832;HWE=1;NFAM=55
2	119894165	119894176	2	119895193	119895203	161362	299.64	+	-	DEL	PASS	161362	N	<DEL>	.	.	.	SVTYPE=DEL;POS=119894170;SVLEN=-1024;END=119895194;STRANDS=+-:15;IMPRECISE;CIPOS=-5,6;CIEND=-1,9;CIPOS95=0,0;CIEND95=0,1;SU=15;PE=10;SR=5;ALG=PROD;AF=5.94e-05;NSAMP=1;MSQ=299.64;AN=16834;AC=1;NS=8438;AC_Hom=0;AC_Het=1;AC_Hemi=0;MAF=5.92557e-05;HWE=1;NFAM=1	.
2	119894264	119894316	2	119894395	119894449	161363	2284.57	+	-	BND	LOW	161363_1	N	N[2:119894422[	161363_2	N	]2:119894291]N	SVTYPE=BND;POS=119894291;STRANDS=+-:8;CIPOS=-27,25;CIEND=-26,28;CIPOS95=0,0;CIEND95=0,0;MATEID=161363_2;EVENT=161363;SU=8;PE=0;SR=8;ALG=PROD;AF=0.005287;NSAMP=89;MSQ=23.93;AN=16834;AC=89;NS=8438;AC_Hom=0;AC_Het=89;AC_Hemi=0;MAF=0.00527376;HWE=1;NFAM=89	SVTYPE=BND;POS=119894422;STRANDS=+-:8;CIPOS=-26,28;CIEND=-27,25;CIPOS95=0,0;CIEND95=0,0;MATEID=161363_1;EVENT=161363;SECONDARY;SU=8;PE=0;SR=8;ALG=PROD;AF=0.005287;NSAMP=89;MSQ=23.93;AN=16834;AC=89;NS=8438;AC_Hom=0;AC_Het=89;AC_Hemi=0;MAF=0.00527376;HWE=1;NFAM=89
2	119910168	119910188	2	119910383	119910388	161364	510.35	+	-	BND	LOW	161364_1	N	N[2:119910387[	161364_2	N	]2:119910178]N	SVTYPE=BND;POS=119910178;STRANDS=+-:11;CIPOS=-10,10;CIEND=-3,2;CIPOS95=0,0;CIEND95=0,0;MATEID=161364_2;EVENT=161364;SU=11;PE=1;SR=10;ALG=PROD;AF=0.0001782;NSAMP=3;MSQ=168.05;AN=16834;AC=3;NS=8438;AC_Hom=0;AC_Het=3;AC_Hemi=0;MAF=0.000177767;HWE=1;NFAM=3	SVTYPE=BND;POS=119910387;STRANDS=+-:11;CIPOS=-3,2;CIEND=-10,10;CIPOS95=0,0;CIEND95=0,0;MATEID=161364_1;EVENT=161364;SECONDARY;SU=11;PE=1;SR=10;ALG=PROD;AF=0.0001782;NSAMP=3;MSQ=168.05;AN=16834;AC=3;NS=8438;AC_Hom=0;AC_Het=3;AC_Hemi=0;MAF=0.000177767;HWE=1;NFAM=3
2	119943338	119943396	2	119943412	119943468	161365	1891.58	+	-	BND	LOW	161365_1	N	N[2:119943439[	161365_2	N	]2:119943367]N	SVTYPE=BND;POS=119943367;STRANDS=+-:66;CIPOS=-29,29;CIEND=-26,30;CIPOS95=0,0;CIEND95=0,0;MATEID=161365_2;EVENT=161365;SU=66;PE=0;SR=66;ALG=PROD;AF=0.0004752;NSAMP=8;MSQ=236.44;AN=16834;AC=8;NS=8438;AC_Hom=0;AC_Het=8;AC_Hemi=0;MAF=0.000474046;HWE=1;NFAM=8	SVTYPE=BND;POS=119943439;STRANDS=+-:66;CIPOS=-26,30;CIEND=-29,29;CIPOS95=0,0;CIEND95=0,0;MATEID=161365_1;EVENT=161365;SECONDARY;SU=66;PE=0;SR=66;ALG=PROD;AF=0.0004752;NSAMP=8;MSQ=236.44;AN=16834;AC=8;NS=8438;AC_Hom=0;AC_Het=8;AC_Hemi=0;MAF=0.000474046;HWE=1;NFAM=8
2	119949850	119950181	8	107245787	107246265	35712	23.75	+	-	BND	LOW	35712_1	N	N[8:107246238[	35712_2	N	]2:119949880]N	SVTYPE=BND;POS=119949880;STRANDS=+-:5;IMPRECISE;CIPOS=-30,301;CIEND=-450,28;CIPOS95=-30,75;CIEND95=-164,28;MATEID=35712_2;EVENT=35712;SU=5;PE=5;SR=0;ALG=PROD;AF=5.94e-05;NSAMP=1;MSQ=23.75;AN=16834;AC=1;NS=8438;AC_Hom=0;AC_Het=1;AC_Hemi=0;MAF=5.92557e-05;HWE=1;NFAM=1	SVTYPE=BND;POS=107246238;STRANDS=+-:5;IMPRECISE;CIPOS=-450,28;CIEND=-30,301;CIPOS95=-164,28;CIEND95=-30,75;MATEID=35712_1;EVENT=35712;SECONDARY;SU=5;PE=5;SR=0;ALG=PROD;AF=5.94e-05;NSAMP=1;MSQ=23.75;AN=16834;AC=1;NS=8438;AC_Hom=0;AC_Het=1;AC_Hemi=0;MAF=5.92557e-05;HWE=1;NFAM=1
2	119972866	119972882	2	119973234	119973254	161366	230.76	+	-	DEL	PASS	161366	N	<DEL>	.	.	.	SVTYPE=DEL;POS=119972874;SVLEN=-370;END=119973244;STRANDS=+-:8;CIPOS=-8,8;CIEND=-10,10;CIPOS95=0,0;CIEND95=0,0;SU=8;PE=4;SR=4;ALG=PROD;AF=5.94e-05;NSAMP=1;MSQ=230.76;AN=16834;AC=1;NS=8438;AC_Hom=0;AC_Het=1;AC_Hemi=0;MAF=5.92557e-05;HWE=1;NFAM=1	.
2	119991072	119991092	2	119991197	119991217	161367	302.9	+	-	DEL	PASS	161367	N	<DEL>	.	.	.	SVTYPE=DEL;POS=119991082;SVLEN=-125;END=119991207;STRANDS=+-:10;CIPOS=-10,10;CIEND=-10,10;CIPOS95=0,0;CIEND95=0,0;SU=10;PE=0;SR=10;ALG=PROD;AF=5.94e-05;NSAMP=1;MSQ=302.9;AN=16834;AC=1;NS=8438;AC_Hom=0;AC_Het=1;AC_Hemi=0;MAF=5.92557e-05;HWE=1;NFAM=1	.
2	120001782	120001799	14	72317649	72317666	28940	89.58	-	-	BND	LOW	28940_1	N	[14:72317659[N	28940_2	N	[2:120001792[N	SVTYPE=BND;POS=120001792;STRANDS=--:24;CIPOS=-9,8;CIEND=-9,8;CIPOS95=0,0;CIEND95=0,0;MATEID=28940_2;EVENT=28940;SU=24;PE=0;SR=24;ALG=PROD;AF=0.0004752;NSAMP=8;MSQ=9.12;AN=16834;AC=8;NS=8438;AC_Hom=0;AC_Het=8;AC_Hemi=0;MAF=0.000474046;HWE=1;NFAM=8	SVTYPE=BND;POS=72317659;STRANDS=--:24;CIPOS=-9,8;CIEND=-9,8;CIPOS95=0,0;CIEND95=0,0;MATEID=28940_1;EVENT=28940;SECONDARY;SU=24;PE=0;SR=24;ALG=PROD;AF=0.0004752;NSAMP=8;MSQ=9.12;AN=16834;AC=8;NS=8438;AC_Hom=0;AC_Het=8;AC_Hemi=0;MAF=0.000474046;HWE=1;NFAM=8
2	120001835	120001837	2	208336845	208336847	161368	37057.4	+	-	BND	LOW	161368_1	N	N[2:208336847[	161368_2	N	]2:120001836]N	SVTYPE=BND;POS=120001836;STRANDS=+-:467;CIPOS=-1,1;CIEND=-1,1;CIPOS95=0,0;CIEND95=0,0;MATEID=161368_2;EVENT=161368;SU=467;PE=0;SR=467;ALG=PROD;AF=0.06938;NSAMP=1168;MSQ=31.01;AN=16834;AC=1168;NS=8438;AC_Hom=0;AC_Het=1172;AC_Hemi=0;MAF=0.0694477;HWE=2.00184e-19;NFAM=1033	SVTYPE=BND;POS=208336847;STRANDS=+-:467;CIPOS=-1,1;CIEND=-1,1;CIPOS95=0,0;CIEND95=0,0;MATEID=161368_1;EVENT=161368;SECONDARY;SU=467;PE=0;SR=467;ALG=PROD;AF=0.06938;NSAMP=1168;MSQ=31.01;AN=16834;AC=1168;NS=8438;AC_Hom=0;AC_Het=1172;AC_Hemi=0;MAF=0.0694477;HWE=2.00184e-19;NFAM=1033
2	120028982	120028999	4	46190058	46190075	32595	462.42	-	-	BND	LOW	32595_1	N	[4:46190068[N	32595_2	N	[2:120028992[N	SVTYPE=BND;POS=120028992;STRANDS=--:4;CIPOS=-9,8;CIEND=-9,8;CIPOS95=0,0;CIEND95=0,0;MATEID=32595_2;EVENT=32595;SU=4;PE=0;SR=4;ALG=PROD;AF=0.001604;NSAMP=26;MSQ=16.08;AN=16834;AC=27;NS=8438;AC_Hom=2;AC_Het=25;AC_Hemi=0;MAF=0.00159991;HWE=0.020616;NFAM=26	SVTYPE=BND;POS=46190068;STRANDS=--:4;CIPOS=-9,8;CIEND=-9,8;CIPOS95=0,0;CIEND95=0,0;MATEID=32595_1;EVENT=32595;SECONDARY;SU=4;PE=0;SR=4;ALG=PROD;AF=0.001604;NSAMP=26;MSQ=16.08;AN=16834;AC=27;NS=8438;AC_Hom=2;AC_Het=25;AC_Hemi=0;MAF=0.00159991;HWE=0.020616;NFAM=26
2	120029019	120029030	2	120029074	120029085	161370	191.77	+	-	BND	LOW	161370_1	N	N[2:120029081[	161370_2	N	]2:120029025]N	SVTYPE=BND;POS=120029025;STRANDS=+-:6;CIPOS=-6,5;CIEND=-6,5;CIPOS95=0,0;CIEND95=0,0;MATEID=161370_2;EVENT=161370;SU=6;PE=0;SR=6;ALG=PROD;AF=5.942e-05;NSAMP=1;MSQ=173.83;AN=16830;AC=1;NS=8436;AC_Hom=0;AC_Het=1;AC_Hemi=0;MAF=5.92698e-05;HWE=1;NFAM=1	SVTYPE=BND;POS=120029081;STRANDS=+-:6;CIPOS=-6,5;CIEND=-6,5;CIPOS95=0,0;CIEND95=0,0;MATEID=161370_1;EVENT=161370;SECONDARY;SU=6;PE=0;SR=6;ALG=PROD;AF=5.942e-05;NSAMP=1;MSQ=173.83;AN=16830;AC=1;NS=8436;AC_Hom=0;AC_Het=1;AC_Hemi=0;MAF=5.92698e-05;HWE=1;NFAM=1
2	120032429	120032985	14	62241993	62242278	28895	38.73	-	-	BND	LOW	28895_1	N	[14:62242249[N	28895_2	N	[2:120032956[N	SVTYPE=BND;POS=120032956;STRANDS=--:6;IMPRECISE;CIPOS=-526,30;CIEND=-255,30;CIPOS95=-172,30;CIEND95=-110,30;MATEID=28895_2;EVENT=28895;SU=6;PE=6;SR=0;ALG=PROD;AF=0.0001188;NSAMP=2;MSQ=19.33;AN=16834;AC=2;NS=8438;AC_Hom=0;AC_Het=2;AC_Hemi=0;MAF=0.000118511;HWE=1;NFAM=2	SVTYPE=BND;POS=62242249;STRANDS=--:6;IMPRECISE;CIPOS=-255,30;CIEND=-526,30;CIPOS95=-110,30;CIEND95=-172,30;MATEID=28895_1;EVENT=28895;SECONDARY;SU=6;PE=6;SR=0;ALG=PROD;AF=0.0001188;NSAMP=2;MSQ=19.33;AN=16834;AC=2;NS=8438;AC_Hom=0;AC_Het=2;AC_Hemi=0;MAF=0.000118511;HWE=1;NFAM=2
2	120033054	120033569	14	62242136	62242496	28896	36.07	+	+	BND	LOW	28896_1	N	N]14:62242166]	28896_2	N	N]2:120033084]	SVTYPE=BND;POS=120033084;STRANDS=++:5;IMPRECISE;CIPOS=-30,485;CIEND=-30,330;CIPOS95=-30,163;CIEND95=-30,65;MATEID=28896_2;EVENT=28896;SU=5;PE=5;SR=0;ALG=PROD;AF=5.94e-05;NSAMP=1;MSQ=35.82;AN=16834;AC=1;NS=8438;AC_Hom=0;AC_Het=1;AC_Hemi=0;MAF=5.92557e-05;HWE=1;NFAM=1	SVTYPE=BND;POS=62242166;STRANDS=++:5;IMPRECISE;CIPOS=-30,330;CIEND=-30,485;CIPOS95=-30,65;CIEND95=-30,163;MATEID=28896_1;EVENT=28896;SECONDARY;SU=5;PE=5;SR=0;ALG=PROD;AF=5.94e-05;NSAMP=1;MSQ=35.82;AN=16834;AC=1;NS=8438;AC_Hom=0;AC_Het=1;AC_Hemi=0;MAF=5.92557e-05;HWE=1;NFAM=1
2	120043388	120043431	2	120049055	120049114	161371	992.29	+	-	DEL	PASS	161371	N	<DEL>	.	.	.	SVTYPE=DEL;POS=120043410;SVLEN=-5674;END=120049084;STRANDS=+-:42;CIPOS=-22,21;CIEND=-29,30;CIPOS95=0,0;CIEND95=0,0;SU=42;PE=18;SR=24;ALG=PROD;AF=0.0001188;NSAMP=2;MSQ=496.14;AN=16834;AC=2;NS=8438;AC_Hom=0;AC_Het=2;AC_Hemi=0;MAF=0.000118511;HWE=1;NFAM=2	.
2	120045612	120045615	2	120050533	120050535	161372	21973.1	+	-	DEL	PASS	161372	N	<DEL>	.	.	.	SVTYPE=DEL;POS=120045614;SVLEN=-4921;END=120050535;STRANDS=+-:890;CIPOS=-2,1;CIEND=-2,0;CIPOS95=0,0;CIEND95=0,0;SU=890;PE=603;SR=287;ALG=PROD;AF=0.002317;NSAMP=39;MSQ=563.41;AN=16834;AC=39;NS=8438;AC_Hom=0;AC_Het=39;AC_Hemi=0;MAF=0.00231097;HWE=1;NFAM=35	.
2	120101316	120101331	2	120449301	120449317	271301	123.53	-	+	DUP	PASS	271301	N	<DUP>	.	.	.	SVTYPE=DUP;POS=120101326;SVLEN=347981;END=120449307;STRANDS=-+:12;IMPRECISE;CIPOS=-10,5;CIEND=-6,10;CIPOS95=-1,0;CIEND95=-1,1;SU=12;PE=9;SR=3;ALG=PROD;AF=5.94e-05;NSAMP=1;MSQ=123.21;AN=16834;AC=1;NS=8438;AC_Hom=0;AC_Het=1;AC_Hemi=0;MAF=5.92557e-05;HWE=1;NFAM=1	.
2	120127261	120127276	2	120128606	120128624	271302	102.91	-	+	BND	LOW	271302_1	N	]2:120128614]N	271302_2	N	N[2:120127272[	SVTYPE=BND;POS=120127272;STRANDS=-+:12;IMPRECISE;CIPOS=-10,5;CIEND=-8,10;CIPOS95=-1,0;CIEND95=-1,1;MATEID=271302_2;EVENT=271302;SU=12;PE=9;SR=3;ALG=PROD;AF=5.94e-05;NSAMP=1;MSQ=102.5;AN=16834;AC=1;NS=8438;AC_Hom=0;AC_Het=1;AC_Hemi=0;MAF=5.92557e-05;HWE=1;NFAM=1	SVTYPE=BND;POS=120128614;STRANDS=-+:12;IMPRECISE;CIPOS=-8,10;CIEND=-10,5;CIPOS95=-1,1;CIEND95=-1,0;MATEID=271302_1;EVENT=271302;SECONDARY;SU=12;PE=9;SR=3;ALG=PROD;AF=5.94e-05;NSAMP=1;MSQ=102.5;AN=16834;AC=1;NS=8438;AC_Hom=0;AC_Het=1;AC_Hemi=0;MAF=5.92557e-05;HWE=1;NFAM=1
2	120127753	120127768	2	120128608	120128628	161373	323.49	+	-	BND	PASS	161373_1	N	N[2:120128619[	161373_2	N	]2:120127761]N	SVTYPE=BND;POS=120127761;STRANDS=+-:19;CIPOS=-8,7;CIEND=-10,10;CIPOS95=0,0;CIEND95=0,0;MATEID=161373_2;EVENT=161373;SU=19;PE=15;SR=4;ALG=PROD;AF=5.94e-05;NSAMP=1;MSQ=323.49;AN=16834;AC=1;NS=8438;AC_Hom=0;AC_Het=1;AC_Hemi=0;MAF=5.92557e-05;HWE=1;NFAM=1	SVTYPE=BND;POS=120128619;STRANDS=+-:19;CIPOS=-10,10;CIEND=-8,7;CIPOS95=0,0;CIEND95=0,0;MATEID=161373_1;EVENT=161373;SECONDARY;SU=19;PE=15;SR=4;ALG=PROD;AF=5.94e-05;NSAMP=1;MSQ=323.49;AN=16834;AC=1;NS=8438;AC_Hom=0;AC_Het=1;AC_Hemi=0;MAF=5.92557e-05;HWE=1;NFAM=1
2	120149094	120149099	2	215217303	215217309	271303	126506.0	-	+	BND	LOW	271303_1	N	]2:215217306]N	271303_2	N	N[2:120149097[	SVTYPE=BND;POS=120149097;STRANDS=-+:213;CIPOS=-2,3;CIEND=-3,3;CIPOS95=0,0;CIEND95=0,0;MATEID=271303_2;EVENT=271303;SU=213;PE=0;SR=213;ALG=PROD;AF=0.3205;NSAMP=5217;MSQ=23.78;AN=16834;AC=5395;NS=8438;AC_Hom=358;AC_Het=5052;AC_Hemi=0;MAF=0.320574;HWE=0;NFAM=4697	SVTYPE=BND;POS=215217306;STRANDS=-+:213;CIPOS=-3,3;CIEND=-2,3;CIPOS95=0,0;CIEND95=0,0;MATEID=271303_1;EVENT=271303;SECONDARY;SU=213;PE=0;SR=213;ALG=PROD;AF=0.3205;NSAMP=5217;MSQ=23.78;AN=16834;AC=5395;NS=8438;AC_Hom=358;AC_Het=5052;AC_Hemi=0;MAF=0.320574;HWE=0;NFAM=4697
2	120149141	120149151	2	215217276	215217286	161374	100318.0	+	-	BND	LOW	161374_1	N	N[2:215217282[	161374_2	N	]2:120149146]N	SVTYPE=BND;POS=120149146;STRANDS=+-:145;CIPOS=-5,5;CIEND=-5,5;CIPOS95=0,0;CIEND95=0,0;MATEID=161374_2;EVENT=161374;SU=145;PE=0;SR=145;ALG=PROD;AF=0.1483;NSAMP=2497;MSQ=39.63;AN=16834;AC=2497;NS=8438;AC_Hom=0;AC_Het=2503;AC_Hemi=0;MAF=0.148317;HWE=0;NFAM=2378	SVTYPE=BND;POS=215217282;STRANDS=+-:145;CIPOS=-5,5;CIEND=-5,5;CIPOS95=0,0;CIEND95=0,0;MATEID=161374_1;EVENT=161374;SECONDARY;SU=145;PE=0;SR=145;ALG=PROD;AF=0.1483;NSAMP=2497;MSQ=39.63;AN=16834;AC=2497;NS=8438;AC_Hom=0;AC_Het=2503;AC_Hemi=0;MAF=0.148317;HWE=0;NFAM=2378
2	120152652	120152706	2	120152923	120152983	161375	177.76	+	-	MEI	PASS	161375	N	<DEL:ME:SINE|Alu|AluSc>	.	.	.	SVTYPE=MEI;POS=120152680;SVLEN=-273;END=120152953;STRANDS=+-:15;CIPOS=-28,26;CIEND=-30,30;CIPOS95=0,0;CIEND95=0,0;SU=15;PE=0;SR=15;ALG=PROD;AF=0.000594;NSAMP=10;MSQ=15.14;AN=16834;AC=10;NS=8438;AC_Hom=0;AC_Het=10;AC_Hemi=0;MAF=0.000592557;HWE=1;NFAM=10	.
2	120159795	120159974	6	35681926	35682016	34085	35577.1	+	-	BND	LOW	34085_1	N	N[6:35682011[	34085_2	N	]2:120159797]N	SVTYPE=BND;POS=120159797;STRANDS=+-:2622;IMPRECISE;CIPOS=-2,177;CIEND=-84,6;CIPOS95=-2,9;CIEND95=-3,3;MATEID=34085_2;EVENT=34085;SU=2622;PE=2622;SR=0;ALG=PROD;AF=0.05994;NSAMP=1009;MSQ=34.59;AN=16834;AC=1009;NS=8438;AC_Hom=0;AC_Het=1011;AC_Hemi=0;MAF=0.0599076;HWE=1.6982e-14;NFAM=959	SVTYPE=BND;POS=35682011;STRANDS=+-:2622;IMPRECISE;CIPOS=-84,6;CIEND=-2,177;CIPOS95=-3,3;CIEND95=-2,9;MATEID=34085_1;EVENT=34085;SECONDARY;SU=2622;PE=2622;SR=0;ALG=PROD;AF=0.05994;NSAMP=1009;MSQ=34.59;AN=16834;AC=1009;NS=8438;AC_Hom=0;AC_Het=1011;AC_Hemi=0;MAF=0.0599076;HWE=1.6982e-14;NFAM=959
2	120166000	120166323	16	29179550	29179901	29590	1687.31	-	+	BND	LOW	29590_1	N	]16:29179594]N	29590_2	N	N[2:120166312[	SVTYPE=BND;POS=120166312;STRANDS=-+:58;IMPRECISE;CIPOS=-311,12;CIEND=-44,307;CIPOS95=-67,12;CIEND95=-13,13;MATEID=29590_2;EVENT=29590;SU=58;PE=58;SR=0;ALG=PROD;AF=0.003386;NSAMP=57;MSQ=28.23;AN=16834;AC=57;NS=8438;AC_Hom=0;AC_Het=57;AC_Hemi=0;MAF=0.00337758;HWE=1;NFAM=57	SVTYPE=BND;POS=29179594;STRANDS=-+:58;IMPRECISE;CIPOS=-44,307;CIEND=-311,12;CIPOS95=-13,13;CIEND95=-67,12;MATEID=29590_1;EVENT=29590;SECONDARY;SU=58;PE=58;SR=0;ALG=PROD;AF=0.003386;NSAMP=57;MSQ=28.23;AN=16834;AC=57;NS=8438;AC_Hom=0;AC_Het=57;AC_Hemi=0;MAF=0.00337758;HWE=1;NFAM=57
2	120167370	120167372	2	120222214	120222214	271304	398.16	-	+	DUP	PASS	271304	N	<DUP>	.	.	.	SVTYPE=DUP;POS=120167372;SVLEN=54842;END=120222214;STRANDS=-+:33;CIPOS=-2,0;CIEND=0,0;CIPOS95=0,0;CIEND95=0,0;SU=33;PE=18;SR=15;ALG=PROD;AF=0.0001188;NSAMP=1;MSQ=397.81;AN=16834;AC=2;NS=8438;AC_Hom=2;AC_Het=0;AC_Hemi=0;MAF=0.000118511;HWE=5.92593e-05;NFAM=1	.
2	120169784	120169842	2	120169857	120169914	161377	569.46	+	-	DEL	PASS	161377	N	<DEL>	.	.	.	SVTYPE=DEL;POS=120169814;SVLEN=-72;END=120169886;STRANDS=+-:14;CIPOS=-30,28;CIEND=-29,28;CIPOS95=0,0;CIEND95=0,0;SU=14;PE=0;SR=14;ALG=PROD;AF=0.0002376;NSAMP=4;MSQ=142.35;AN=16834;AC=4;NS=8438;AC_Hom=0;AC_Het=4;AC_Hemi=0;MAF=0.000237023;HWE=1;NFAM=4	.
2	120171074	120171413	4	115129753	115130092	32852	17768.6	+	-	BND	LOW	32852_1	N	N[4:115130091[	32852_2	N	]2:120171077]N	SVTYPE=BND;POS=120171077;STRANDS=+-:352;IMPRECISE;CIPOS=-3,336;CIEND=-337,2;CIPOS95=-3,42;CIEND95=-42,2;MATEID=32852_2;EVENT=32852;SU=352;PE=352;SR=0;ALG=PROD;AF=0.02982;NSAMP=502;MSQ=34.6;AN=16834;AC=502;NS=8438;AC_Hom=0;AC_Het=503;AC_Hemi=0;MAF=0.0298056;HWE=0.000939642;NFAM=492	SVTYPE=BND;POS=115130091;STRANDS=+-:352;IMPRECISE;CIPOS=-337,2;CIEND=-3,336;CIPOS95=-42,2;CIEND95=-3,42;MATEID=32852_1;EVENT=32852;SECONDARY;SU=352;PE=352;SR=0;ALG=PROD;AF=0.02982;NSAMP=502;MSQ=34.6;AN=16834;AC=502;NS=8438;AC_Hom=0;AC_Het=503;AC_Hemi=0;MAF=0.0298056;HWE=0.000939642;NFAM=492
2	120175813	120175827	2	120177200	120177220	161378	140.77	+	-	DEL	PASS	161378	N	<DEL>	.	.	.	SVTYPE=DEL;POS=120175817;SVLEN=-1393;END=120177210;STRANDS=+-:6;IMPRECISE;CIPOS=-4,10;CIEND=-10,10;CIPOS95=-1,3;CIEND95=-3,1;SU=6;PE=5;SR=1;ALG=PROD;AF=5.94e-05;NSAMP=1;MSQ=140.77;AN=16834;AC=1;NS=8438;AC_Hom=0;AC_Het=1;AC_Hemi=0;MAF=5.92557e-05;HWE=1;NFAM=1	.
2	120198477	120198488	2	120198690	120198695	161379	276.88	+	-	BND	LOW	161379_1	N	N[2:120198694[	161379_2	N	]2:120198483]N	SVTYPE=BND;POS=120198483;STRANDS=+-:11;CIPOS=-6,5;CIEND=-3,2;CIPOS95=0,0;CIEND95=0,0;MATEID=161379_2;EVENT=161379;SU=11;PE=0;SR=11;ALG=PROD;AF=0.0002376;NSAMP=4;MSQ=67.76;AN=16834;AC=4;NS=8438;AC_Hom=0;AC_Het=4;AC_Hemi=0;MAF=0.000237023;HWE=1;NFAM=4	SVTYPE=BND;POS=120198694;STRANDS=+-:11;CIPOS=-3,2;CIEND=-6,5;CIPOS95=0,0;CIEND95=0,0;MATEID=161379_1;EVENT=161379;SECONDARY;SU=11;PE=0;SR=11;ALG=PROD;AF=0.0002376;NSAMP=4;MSQ=67.76;AN=16834;AC=4;NS=8438;AC_Hom=0;AC_Het=4;AC_Hemi=0;MAF=0.000237023;HWE=1;NFAM=4
2	120201438	120201801	2	120202131	120202621	271305	552365.0	-	+	DUP	PASS	271305	N	<DUP>	.	.	.	SVTYPE=DUP;POS=120201791;SVLEN=350;END=120202141;STRANDS=-+:4;IMPRECISE;CIPOS=-353,10;CIEND=-10,480;CIPOS95=-145,1;CIEND95=0,154;SU=4;PE=4;SR=0;ALG=PROD;AF=0.5652;NSAMP=6372;MSQ=86.38;AN=16834;AC=9514;NS=8438;AC_Hom=6294;AC_Het=3236;AC_Hemi=0;MAF=0.435293;HWE=0;NFAM=5515	.
2	120202063	120202156	7	70794993	70795573	34953	75.09	+	+	BND	LOW	34953_1	N	N]7:70795003]	34953_2	N	N]2:120202073]	SVTYPE=BND;POS=120202073;STRANDS=++:5;IMPRECISE;CIPOS=-10,83;CIEND=-10,570;CIPOS95=-3,33;CIEND95=0,178;MATEID=34953_2;EVENT=34953;SU=5;PE=5;SR=0;ALG=PROD;AF=5.94e-05;NSAMP=1;MSQ=74.89;AN=16834;AC=1;NS=8438;AC_Hom=0;AC_Het=1;AC_Hemi=0;MAF=5.92557e-05;HWE=1;NFAM=1	SVTYPE=BND;POS=70795003;STRANDS=++:5;IMPRECISE;CIPOS=-10,570;CIEND=-10,83;CIPOS95=0,178;CIEND95=-3,33;MATEID=34953_1;EVENT=34953;SECONDARY;SU=5;PE=5;SR=0;ALG=PROD;AF=5.94e-05;NSAMP=1;MSQ=74.89;AN=16834;AC=1;NS=8438;AC_Hom=0;AC_Het=1;AC_Hemi=0;MAF=5.92557e-05;HWE=1;NFAM=1
2	120202098	120202253	2	120202435	120202503	161380	2.23107e+06	+	-	DEL	PASS	161380	N	<DEL>	.	.	.	SVTYPE=DEL;POS=120202138;SVLEN=-340;END=120202478;STRANDS=+-:6862;CIPOS=-40,115;CIEND=-43,25;CIPOS95=0,0;CIEND95=0,0;SU=6862;PE=6860;SR=2;ALG=PROD;AF=0.8274;NSAMP=8167;MSQ=272.57;RETAINED;AN=16824;AC=13921;NS=8433;AC_Hom=11530;AC_Het=2421;AC_Hemi=0;MAF=0.172833;HWE=0.731838;NFAM=7178	.
2	120213650	120213668	2	120215889	120215906	304680	6754.38	+	+	BND	LOW	304680_1	N	N]2:120215896]	304680_2	N	N]2:120213658]	SVTYPE=BND;POS=120213658;STRANDS=++:18;CIPOS=-8,10;CIEND=-7,10;CIPOS95=0,0;CIEND95=0,0;MATEID=304680_2;EVENT=304680;SU=18;PE=12;SR=6;ALG=PROD;AF=0.01634;NSAMP=275;MSQ=23.55;AN=16834;AC=275;NS=8438;AC_Hom=0;AC_Het=276;AC_Hemi=0;MAF=0.0163546;HWE=0.176295;NFAM=260	SVTYPE=BND;POS=120215896;STRANDS=++:18;CIPOS=-7,10;CIEND=-8,10;CIPOS95=0,0;CIEND95=0,0;MATEID=304680_1;EVENT=304680;SECONDARY;SU=18;PE=12;SR=6;ALG=PROD;AF=0.01634;NSAMP=275;MSQ=23.55;AN=16834;AC=275;NS=8438;AC_Hom=0;AC_Het=276;AC_Hemi=0;MAF=0.0163546;HWE=0.176295;NFAM=260
2	120214585	120214605	2	120230858	120230878	304681	452.62	-	-	BND	PASS	304681_1	N	[2:120230869[N	304681_2	N	[2:120214596[N	SVTYPE=BND;POS=120214596;STRANDS=--:19;CIPOS=-10,10;CIEND=-10,10;CIPOS95=0,0;CIEND95=0,0;MATEID=304681_2;EVENT=304681;SU=19;PE=15;SR=4;ALG=PROD;AF=5.94e-05;NSAMP=1;MSQ=452.62;AN=16834;AC=1;NS=8438;AC_Hom=0;AC_Het=1;AC_Hemi=0;MAF=5.92557e-05;HWE=1;NFAM=1	SVTYPE=BND;POS=120230869;STRANDS=--:19;CIPOS=-10,10;CIEND=-10,10;CIPOS95=0,0;CIEND95=0,0;MATEID=304681_1;EVENT=304681;SECONDARY;SU=19;PE=15;SR=4;ALG=PROD;AF=5.94e-05;NSAMP=1;MSQ=452.62;AN=16834;AC=1;NS=8438;AC_Hom=0;AC_Het=1;AC_Hemi=0;MAF=5.92557e-05;HWE=1;NFAM=1
2	120224678	120224698	2	120224797	120224817	161383	59.81	+	-	BND	LOW	161383_1	N	N[2:120224808[	161383_2	N	]2:120224688]N	SVTYPE=BND;POS=120224688;STRANDS=+-:5;CIPOS=-10,10;CIEND=-10,10;CIPOS95=0,0;CIEND95=0,0;MATEID=161383_2;EVENT=161383;SU=5;PE=0;SR=5;ALG=PROD;AF=5.94e-05;NSAMP=1;MSQ=59.8;AN=16834;AC=1;NS=8438;AC_Hom=0;AC_Het=1;AC_Hemi=0;MAF=5.92557e-05;HWE=1;NFAM=1	SVTYPE=BND;POS=120224808;STRANDS=+-:5;CIPOS=-10,10;CIEND=-10,10;CIPOS95=0,0;CIEND95=0,0;MATEID=161383_1;EVENT=161383;SECONDARY;SU=5;PE=0;SR=5;ALG=PROD;AF=5.94e-05;NSAMP=1;MSQ=59.8;AN=16834;AC=1;NS=8438;AC_Hom=0;AC_Het=1;AC_Hemi=0;MAF=5.92557e-05;HWE=1;NFAM=1
2	120250542	120250553	2	120250723	120250734	161384	190.2	+	-	DEL	PASS	161384	N	<DEL>	.	.	.	SVTYPE=DEL;POS=120250548;SVLEN=-181;END=120250729;STRANDS=+-:6;CIPOS=-6,5;CIEND=-6,5;CIPOS95=0,0;CIEND95=0,0;SU=6;PE=0;SR=6;ALG=PROD;AF=5.94e-05;NSAMP=1;MSQ=188.74;AN=16834;AC=1;NS=8438;AC_Hom=0;AC_Het=1;AC_Hemi=0;MAF=5.92557e-05;HWE=1;NFAM=1	.
2	120282782	120282782	2	120283145	120283145	271306	1.08954e+06	-	+	DUP	PASS	271306	N	<DUP>	.	.	.	SVTYPE=DUP;POS=120282782;SVLEN=363;END=120283145;STRANDS=-+:62930;CIPOS=0,0;CIEND=0,0;CIPOS95=0,0;CIEND95=0,0;SU=62930;PE=35506;SR=27424;ALG=PROD;AF=0.4218;NSAMP=5972;MSQ=182.11;AN=16834;AC=7100;NS=8438;AC_Hom=2260;AC_Het=4856;AC_Hemi=0;MAF=0.421664;HWE=0;NFAM=5342	.
2	120283781	120283790	2	120285161	120285181	161385	323.62	+	-	DEL	PASS	161385	N	<DEL>	.	.	.	SVTYPE=DEL;POS=120283786;SVLEN=-1385;END=120285171;STRANDS=+-:14;CIPOS=-5,4;CIEND=-10,10;CIPOS95=0,0;CIEND95=0,0;SU=14;PE=7;SR=7;ALG=PROD;AF=5.94e-05;NSAMP=1;MSQ=323.62;AN=16834;AC=1;NS=8438;AC_Hom=0;AC_Het=1;AC_Hemi=0;MAF=5.92557e-05;HWE=1;NFAM=1	.
2	120293691	120294104	11	23605587	23605965	27388	56.73	-	+	BND	LOW	27388_1	N	]11:23605597]N	27388_2	N	N[2:120294095[	SVTYPE=BND;POS=120294095;STRANDS=-+:6;IMPRECISE;CIPOS=-403,10;CIEND=-10,368;CIPOS95=-135,0;CIEND95=-2,111;MATEID=27388_2;EVENT=27388;SU=6;PE=6;SR=0;ALG=PROD;AF=5.94e-05;NSAMP=1;MSQ=56.73;AN=16834;AC=1;NS=8438;AC_Hom=0;AC_Het=1;AC_Hemi=0;MAF=5.92557e-05;HWE=1;NFAM=1	SVTYPE=BND;POS=23605597;STRANDS=-+:6;IMPRECISE;CIPOS=-10,368;CIEND=-403,10;CIPOS95=-2,111;CIEND95=-135,0;MATEID=27388_1;EVENT=27388;SECONDARY;SU=6;PE=6;SR=0;ALG=PROD;AF=5.94e-05;NSAMP=1;MSQ=56.73;AN=16834;AC=1;NS=8438;AC_Hom=0;AC_Het=1;AC_Hemi=0;MAF=5.92557e-05;HWE=1;NFAM=1
2	120293821	120294090	3	54883069	54883358	31817	275.53	-	+	BND	PASS	31817_1	N	]3:54883077]N	31817_2	N	N[2:120294085[	SVTYPE=BND;POS=120294085;STRANDS=-+:15;IMPRECISE;CIPOS=-263,6;CIEND=-8,281;CIPOS95=-64,0;CIEND95=0,82;MATEID=31817_2;EVENT=31817;SU=15;PE=15;SR=0;ALG=PROD;AF=5.94e-05;NSAMP=1;MSQ=275.53;AN=16834;AC=1;NS=8438;AC_Hom=0;AC_Het=1;AC_Hemi=0;MAF=5.92557e-05;HWE=1;NFAM=1	SVTYPE=BND;POS=54883077;STRANDS=-+:15;IMPRECISE;CIPOS=-8,281;CIEND=-263,6;CIPOS95=0,82;CIEND95=-64,0;MATEID=31817_1;EVENT=31817;SECONDARY;SU=15;PE=15;SR=0;ALG=PROD;AF=5.94e-05;NSAMP=1;MSQ=275.53;AN=16834;AC=1;NS=8438;AC_Hom=0;AC_Het=1;AC_Hemi=0;MAF=5.92557e-05;HWE=1;NFAM=1
2	120294182	120294478	6	163339627	163339966	34603	638.12	-	+	BND	LOW	34603_1	N	]6:163339655]N	34603_2	N	N[2:120294449[	SVTYPE=BND;POS=120294449;STRANDS=-+:39;IMPRECISE;CIPOS=-266,30;CIEND=-28,311;CIPOS95=-34,30;CIEND95=-28,36;MATEID=34603_2;EVENT=34603;SU=39;PE=39;SR=0;ALG=PROD;AF=0.0002376;NSAMP=4;MSQ=159.53;AN=16834;AC=4;NS=8438;AC_Hom=0;AC_Het=4;AC_Hemi=0;MAF=0.000237023;HWE=1;NFAM=4	SVTYPE=BND;POS=163339655;STRANDS=-+:39;IMPRECISE;CIPOS=-28,311;CIEND=-266,30;CIPOS95=-28,36;CIEND95=-34,30;MATEID=34603_1;EVENT=34603;SECONDARY;SU=39;PE=39;SR=0;ALG=PROD;AF=0.0002376;NSAMP=4;MSQ=159.53;AN=16834;AC=4;NS=8438;AC_Hom=0;AC_Het=4;AC_Hemi=0;MAF=0.000237023;HWE=1;NFAM=4
2	120295089	120295550	18	6216525	6216983	30284	47.72	+	-	BND	LOW	30284_1	N	N[18:6216934[	30284_2	N	]2:120295134]N	SVTYPE=BND;POS=120295134;STRANDS=+-:7;IMPRECISE;CIPOS=-45,416;CIEND=-408,50;CIPOS95=-45,133;CIEND95=-108,50;MATEID=30284_2;EVENT=30284;SU=7;PE=7;SR=0;ALG=PROD;AF=5.94e-05;NSAMP=1;MSQ=47.71;AN=16834;AC=1;NS=8438;AC_Hom=0;AC_Het=1;AC_Hemi=0;MAF=5.92557e-05;HWE=1;NFAM=1	SVTYPE=BND;POS=6216934;STRANDS=+-:7;IMPRECISE;CIPOS=-408,50;CIEND=-45,416;CIPOS95=-108,50;CIEND95=-45,133;MATEID=30284_1;EVENT=30284;SECONDARY;SU=7;PE=7;SR=0;ALG=PROD;AF=5.94e-05;NSAMP=1;MSQ=47.71;AN=16834;AC=1;NS=8438;AC_Hom=0;AC_Het=1;AC_Hemi=0;MAF=5.92557e-05;HWE=1;NFAM=1
2	120295214	120295219	5	53999326	53999332	33371	761.03	+	+	BND	LOW	33371_1	N	N]5:53999330]	33371_2	N	N]2:120295217]	SVTYPE=BND;POS=120295217;STRANDS=++:124;CIPOS=-3,2;CIEND=-4,2;CIPOS95=0,0;CIEND95=0,0;MATEID=33371_2;EVENT=33371;SU=124;PE=39;SR=85;ALG=PROD;AF=0.0005346;NSAMP=9;MSQ=84.34;AN=16834;AC=9;NS=8438;AC_Hom=0;AC_Het=9;AC_Hemi=0;MAF=0.000533302;HWE=1;NFAM=9	SVTYPE=BND;POS=53999330;STRANDS=++:124;CIPOS=-4,2;CIEND=-3,2;CIPOS95=0,0;CIEND95=0,0;MATEID=33371_1;EVENT=33371;SECONDARY;SU=124;PE=39;SR=85;ALG=PROD;AF=0.0005346;NSAMP=9;MSQ=84.34;AN=16834;AC=9;NS=8438;AC_Hom=0;AC_Het=9;AC_Hemi=0;MAF=0.000533302;HWE=1;NFAM=9
2	120295267	120295318	3	55374464	55374515	31820	332.38	+	-	BND	LOW	31820_1	N	N[3:55374492[	31820_2	N	]2:120295292]N	SVTYPE=BND;POS=120295292;STRANDS=+-:47;CIPOS=-25,26;CIEND=-27,24;CIPOS95=0,0;CIEND95=0,0;MATEID=31820_2;EVENT=31820;SU=47;PE=23;SR=24;ALG=PROD;AF=0.0001782;NSAMP=3;MSQ=110.79;AN=16834;AC=3;NS=8438;AC_Hom=0;AC_Het=3;AC_Hemi=0;MAF=0.000177767;HWE=1;NFAM=3	SVTYPE=BND;POS=55374492;STRANDS=+-:47;CIPOS=-27,24;CIEND=-25,26;CIPOS95=0,0;CIEND95=0,0;MATEID=31820_1;EVENT=31820;SECONDARY;SU=47;PE=23;SR=24;ALG=PROD;AF=0.0001782;NSAMP=3;MSQ=110.79;AN=16834;AC=3;NS=8438;AC_Hom=0;AC_Het=3;AC_Hemi=0;MAF=0.000177767;HWE=1;NFAM=3
2	120295268	120295283	4	183956033	183956049	33145	74.83	+	+	BND	LOW	33145_1	N	N]4:183956039]	33145_2	N	N]2:120295273]	SVTYPE=BND;POS=120295273;STRANDS=++:7;IMPRECISE;CIPOS=-5,10;CIEND=-6,10;CIPOS95=-1,3;CIEND95=-2,3;MATEID=33145_2;EVENT=33145;SU=7;PE=6;SR=1;ALG=PROD;AF=5.94e-05;NSAMP=1;MSQ=74.83;AN=16834;AC=1;NS=8438;AC_Hom=0;AC_Het=1;AC_Hemi=0;MAF=5.92557e-05;HWE=1;NFAM=1	SVTYPE=BND;POS=183956039;STRANDS=++:7;IMPRECISE;CIPOS=-6,10;CIEND=-5,10;CIPOS95=-2,3;CIEND95=-1,3;MATEID=33145_1;EVENT=33145;SECONDARY;SU=7;PE=6;SR=1;ALG=PROD;AF=5.94e-05;NSAMP=1;MSQ=74.83;AN=16834;AC=1;NS=8438;AC_Hom=0;AC_Het=1;AC_Hemi=0;MAF=5.92557e-05;HWE=1;NFAM=1
2	120309958	120310150	2	120310141	120310341	161386	43684.1	+	-	BND	LOW	161386_1	N	N[2:120310327[	161386_2	N	]2:120309997]N	SVTYPE=BND;POS=120309997;STRANDS=+-:58;IMPRECISE;CIPOS=-39,153;CIEND=-185,15;CIPOS95=-9,9;CIEND95=-12,12;MATEID=161386_2;EVENT=161386;SU=58;PE=58;SR=0;ALG=PROD;AF=0.1441;NSAMP=1103;MSQ=39.01;AN=11982;AC=1727;NS=6009;AC_Hom=1254;AC_Het=481;AC_Hemi=0;MAF=0.144367;HWE=0;NFAM=1064	SVTYPE=BND;POS=120310327;STRANDS=+-:58;IMPRECISE;CIPOS=-185,15;CIEND=-39,153;CIPOS95=-12,12;CIEND95=-9,9;MATEID=161386_1;EVENT=161386;SECONDARY;SU=58;PE=58;SR=0;ALG=PROD;AF=0.1441;NSAMP=1103;MSQ=39.01;AN=11982;AC=1727;NS=6009;AC_Hom=1254;AC_Het=481;AC_Hemi=0;MAF=0.144367;HWE=0;NFAM=1064
2	120378714	120379195	2	120826191	120826731	161387	6224.04	+	-	BND	LOW	161387_1	N	N[2:120826704[	161387_2	N	]2:120378744]N	SVTYPE=BND;POS=120378744;STRANDS=+-:8;IMPRECISE;CIPOS=-30,451;CIEND=-512,28;CIPOS95=-30,151;CIEND95=-164,28;MATEID=161387_2;EVENT=161387;SU=8;PE=8;SR=0;ALG=PROD;AF=0.01711;NSAMP=288;MSQ=20.43;AN=16834;AC=288;NS=8438;AC_Hom=0;AC_Het=288;AC_Hemi=0;MAF=0.0170657;HWE=0.181435;NFAM=276	SVTYPE=BND;POS=120826704;STRANDS=+-:8;IMPRECISE;CIPOS=-512,28;CIEND=-30,451;CIPOS95=-164,28;CIEND95=-30,151;MATEID=161387_1;EVENT=161387;SECONDARY;SU=8;PE=8;SR=0;ALG=PROD;AF=0.01711;NSAMP=288;MSQ=20.43;AN=16834;AC=288;NS=8438;AC_Hom=0;AC_Het=288;AC_Hemi=0;MAF=0.0170657;HWE=0.181435;NFAM=276
2	120386051	120386057	2	120387029	120387035	161388	563.46	+	-	DEL	PASS	161388	N	<DEL>	.	.	.	SVTYPE=DEL;POS=120386054;SVLEN=-979;END=120387033;STRANDS=+-:24;CIPOS=-3,3;CIEND=-4,2;CIPOS95=0,0;CIEND95=0,0;SU=24;PE=15;SR=9;ALG=PROD;AF=5.94e-05;NSAMP=1;MSQ=563.46;AN=16834;AC=1;NS=8438;AC_Hom=0;AC_Het=1;AC_Hemi=0;MAF=5.92557e-05;HWE=1;NFAM=1	.
2	120417078	120417078	2	120418495	120418495	271307	2.02473e+06	-	+	BND	PASS	271307_1	N	]2:120418495]N	271307_2	N	N[2:120417079[	SVTYPE=BND;POS=120417079;STRANDS=-+:124184;CIPOS=0,0;CIEND=0,0;CIPOS95=0,0;CIEND95=0,0;MATEID=271307_2;EVENT=271307;SU=124184;PE=71678;SR=52506;ALG=PROD;AF=0.7281;NSAMP=7520;MSQ=268.33;AN=16834;AC=12256;NS=8438;AC_Hom=9504;AC_Het=2788;AC_Hemi=0;MAF=0.271628;HWE=0;NFAM=6556	SVTYPE=BND;POS=120418495;STRANDS=-+:124184;CIPOS=0,0;CIEND=0,0;CIPOS95=0,0;CIEND95=0,0;MATEID=271307_1;EVENT=271307;SECONDARY;SU=124184;PE=71678;SR=52506;ALG=PROD;AF=0.7281;NSAMP=7520;MSQ=268.33;AN=16834;AC=12256;NS=8438;AC_Hom=9504;AC_Het=2788;AC_Hemi=0;MAF=0.271628;HWE=0;NFAM=6556
2	120417200	120417200	2	120418494	120418494	161389	3.45043e+06	+	-	BND	PASS	161389_1	N	N[2:120418495[	161389_2	N	]2:120417200]N	SVTYPE=BND;POS=120417200;STRANDS=+-:139454;CIPOS=0,0;CIEND=0,0;CIPOS95=0,0;CIEND95=0,0;MATEID=161389_2;EVENT=161389;SU=139454;PE=63765;SR=75689;ALG=PROD;AF=0.4359;NSAMP=7338;MSQ=468.51;AN=16834;AC=7338;NS=8438;AC_Hom=0;AC_Het=7358;AC_Hemi=0;MAF=0.436004;HWE=0;NFAM=6391	SVTYPE=BND;POS=120418495;STRANDS=+-:139454;CIPOS=0,0;CIEND=0,0;CIPOS95=0,0;CIEND95=0,0;MATEID=161389_1;EVENT=161389;SECONDARY;SU=139454;PE=63765;SR=75689;ALG=PROD;AF=0.4359;NSAMP=7338;MSQ=468.51;AN=16834;AC=7338;NS=8438;AC_Hom=0;AC_Het=7358;AC_Hemi=0;MAF=0.436004;HWE=0;NFAM=6391
2	120419464	120419481	2	120419725	120419742	161390	540.89	+	-	BND	LOW	161390_1	N	N[2:120419735[	161390_2	N	]2:120419473]N	SVTYPE=BND;POS=120419473;STRANDS=+-:22;CIPOS=-9,8;CIEND=-9,8;CIPOS95=0,0;CIEND95=0,0;MATEID=161390_2;EVENT=161390;SU=22;PE=0;SR=22;ALG=PROD;AF=0.001544;NSAMP=26;MSQ=18.08;AN=16834;AC=26;NS=8438;AC_Hom=0;AC_Het=26;AC_Hemi=0;MAF=0.00154065;HWE=1;NFAM=26	SVTYPE=BND;POS=120419735;STRANDS=+-:22;CIPOS=-9,8;CIEND=-9,8;CIPOS95=0,0;CIEND95=0,0;MATEID=161390_1;EVENT=161390;SECONDARY;SU=22;PE=0;SR=22;ALG=PROD;AF=0.001544;NSAMP=26;MSQ=18.08;AN=16834;AC=26;NS=8438;AC_Hom=0;AC_Het=26;AC_Hemi=0;MAF=0.00154065;HWE=1;NFAM=26
2	120435043	120435061	2	120436677	120436692	161391	389.56	+	-	DEL	PASS	161391	N	<DEL>	.	.	.	SVTYPE=DEL;POS=120435051;SVLEN=-1631;END=120436682;STRANDS=+-:19;CIPOS=-8,10;CIEND=-5,10;CIPOS95=0,0;CIEND95=0,0;SU=19;PE=9;SR=10;ALG=PROD;AF=5.94e-05;NSAMP=1;MSQ=389.56;AN=16834;AC=1;NS=8438;AC_Hom=0;AC_Het=1;AC_Hemi=0;MAF=5.92557e-05;HWE=1;NFAM=1	.
2	120444034	120444119	2	120446201	120446286	161392	1807.1	+	-	DEL	PASS	161392	N	<DEL>	.	.	.	SVTYPE=DEL;POS=120444077;SVLEN=-2168;END=120446245;STRANDS=+-:87;CIPOS=-43,42;CIEND=-44,41;CIPOS95=0,0;CIEND95=0,0;SU=87;PE=51;SR=36;ALG=PROD;AF=0.0002376;NSAMP=4;MSQ=451.77;AN=16834;AC=4;NS=8438;AC_Hom=0;AC_Het=4;AC_Hemi=0;MAF=0.000237023;HWE=1;NFAM=4	.
2	120451232	120451536	21	40285935	40286239	31355	115985.0	-	+	BND	LOW	31355_1	N	]21:40285944]N	31355_2	N	N[2:120451520[	SVTYPE=BND;POS=120451520;STRANDS=-+:87;IMPRECISE;CIPOS=-287,17;CIEND=-9,295;CIPOS95=-55,17;CIEND95=-9,13;MATEID=31355_2;EVENT=31355;SU=87;PE=87;SR=0;ALG=PROD;AF=0.2796;NSAMP=2826;MSQ=40.76;AN=16834;AC=4706;NS=8438;AC_Hom=3768;AC_Het=952;AC_Hemi=0;MAF=0.279687;HWE=0;NFAM=2536	SVTYPE=BND;POS=40285944;STRANDS=-+:87;IMPRECISE;CIPOS=-9,295;CIEND=-287,17;CIPOS95=-9,13;CIEND95=-55,17;MATEID=31355_1;EVENT=31355;SECONDARY;SU=87;PE=87;SR=0;ALG=PROD;AF=0.2796;NSAMP=2826;MSQ=40.76;AN=16834;AC=4706;NS=8438;AC_Hom=3768;AC_Het=952;AC_Hemi=0;MAF=0.279687;HWE=0;NFAM=2536
2	120451523	120451891	10	47023091	47023470	26688	932917.0	+	+	BND	LOW	26688_1	N	N]10:47023101]	26688_2	N	N]2:120451526]	SVTYPE=BND;POS=120451526;STRANDS=++:10;IMPRECISE;CIPOS=-3,365;CIEND=-10,369;CIPOS95=0,147;CIEND95=-2,65;MATEID=26688_2;EVENT=26688;SU=10;PE=10;SR=0;ALG=PROD;AF=0.6902;NSAMP=7621;MSQ=122.05;AN=16834;AC=11618;NS=8438;AC_Hom=8006;AC_Het=3638;AC_Hemi=0;MAF=0.310026;HWE=0.492049;NFAM=6662	SVTYPE=BND;POS=47023101;STRANDS=++:10;IMPRECISE;CIPOS=-10,369;CIEND=-3,365;CIPOS95=-2,65;CIEND95=0,147;MATEID=26688_1;EVENT=26688;SECONDARY;SU=10;PE=10;SR=0;ALG=PROD;AF=0.6902;NSAMP=7621;MSQ=122.05;AN=16834;AC=11618;NS=8438;AC_Hom=8006;AC_Het=3638;AC_Hemi=0;MAF=0.310026;HWE=0.492049;NFAM=6662
2	120451577	120451577	21	40285759	40285759	31354	10673.9	+	-	BND	LOW	31354_1	N	N[21:40285760[	31354_2	N	]2:120451577]N	SVTYPE=BND;POS=120451577;STRANDS=+-:4608;CIPOS=0,0;CIEND=0,0;CIPOS95=0,0;CIEND95=0,0;MATEID=31354_2;EVENT=31354;SU=4608;PE=1218;SR=3390;ALG=PROD;AF=0.02103;NSAMP=354;MSQ=29.61;AN=16834;AC=354;NS=8438;AC_Hom=0;AC_Het=354;AC_Hemi=0;MAF=0.0209765;HWE=0.054945;NFAM=336	SVTYPE=BND;POS=40285760;STRANDS=+-:4608;CIPOS=0,0;CIEND=0,0;CIPOS95=0,0;CIEND95=0,0;MATEID=31354_1;EVENT=31354;SECONDARY;SU=4608;PE=1218;SR=3390;ALG=PROD;AF=0.02103;NSAMP=354;MSQ=29.61;AN=16834;AC=354;NS=8438;AC_Hom=0;AC_Het=354;AC_Hemi=0;MAF=0.0209765;HWE=0.054945;NFAM=336
2	120456756	120456837	2	120457427	120457507	161394	719.07	+	-	DEL	PASS	161394	N	<DEL>	.	.	.	SVTYPE=DEL;POS=120456787;SVLEN=-690;END=120457477;STRANDS=+-:34;IMPRECISE;CIPOS=-31,50;CIEND=-50,30;CIPOS95=-1,1;CIEND95=-1,1;SU=34;PE=32;SR=2;ALG=PROD;AF=0.0001782;NSAMP=3;MSQ=239.69;AN=16834;AC=3;NS=8438;AC_Hom=0;AC_Het=3;AC_Hemi=0;MAF=0.000177767;HWE=1;NFAM=3	.
2	120463521	120463610	2	144890943	144891032	304682	559.88	-	-	BND	LOW	304682_1	N	[2:144890989[N	304682_2	N	[2:120463567[N	SVTYPE=BND;POS=120463567;STRANDS=--:28;CIPOS=-45,44;CIEND=-45,44;CIPOS95=0,0;CIEND95=0,0;MATEID=304682_2;EVENT=304682;SU=28;PE=0;SR=28;ALG=PROD;AF=0.001723;NSAMP=29;MSQ=17.3;AN=16834;AC=29;NS=8438;AC_Hom=0;AC_Het=29;AC_Hemi=0;MAF=0.00171842;HWE=1;NFAM=29	SVTYPE=BND;POS=144890989;STRANDS=--:28;CIPOS=-45,44;CIEND=-45,44;CIPOS95=0,0;CIEND95=0,0;MATEID=304682_1;EVENT=304682;SECONDARY;SU=28;PE=0;SR=28;ALG=PROD;AF=0.001723;NSAMP=29;MSQ=17.3;AN=16834;AC=29;NS=8438;AC_Hom=0;AC_Het=29;AC_Hemi=0;MAF=0.00171842;HWE=1;NFAM=29
2	120463558	120463574	8	121131048	121131062	35773	16948.3	-	+	BND	LOW	35773_1	N	]8:121131056]N	35773_2	N	N[2:120463567[	SVTYPE=BND;POS=120463567;STRANDS=-+:268;CIPOS=-8,8;CIEND=-8,6;CIPOS95=0,0;CIEND95=0,0;MATEID=35773_2;EVENT=35773;SU=268;PE=0;SR=268;ALG=PROD;AF=0.03535;NSAMP=595;MSQ=27.5;AN=16834;AC=595;NS=8438;AC_Hom=0;AC_Het=598;AC_Hemi=0;MAF=0.0354349;HWE=3.65076e-05;NFAM=569	SVTYPE=BND;POS=121131056;STRANDS=-+:268;CIPOS=-8,6;CIEND=-8,8;CIPOS95=0,0;CIEND95=0,0;MATEID=35773_1;EVENT=35773;SECONDARY;SU=268;PE=0;SR=268;ALG=PROD;AF=0.03535;NSAMP=595;MSQ=27.5;AN=16834;AC=595;NS=8438;AC_Hom=0;AC_Het=598;AC_Hemi=0;MAF=0.0354349;HWE=3.65076e-05;NFAM=569
2	120463565	120463622	15	27068279	27068333	29121	77.98	+	-	BND	LOW	29121_1	N	N[15:27068306[	29121_2	N	]2:120463594]N	SVTYPE=BND;POS=120463594;STRANDS=+-:8;CIPOS=-29,28;CIEND=-26,28;CIPOS95=0,0;CIEND95=0,0;MATEID=29121_2;EVENT=29121;SU=8;PE=0;SR=8;ALG=PROD;AF=0.000297;NSAMP=5;MSQ=11.88;AN=16834;AC=5;NS=8438;AC_Hom=0;AC_Het=5;AC_Hemi=0;MAF=0.000296279;HWE=1;NFAM=5	SVTYPE=BND;POS=27068306;STRANDS=+-:8;CIPOS=-26,28;CIEND=-29,28;CIPOS95=0,0;CIEND95=0,0;MATEID=29121_1;EVENT=29121;SECONDARY;SU=8;PE=0;SR=8;ALG=PROD;AF=0.000297;NSAMP=5;MSQ=11.88;AN=16834;AC=5;NS=8438;AC_Hom=0;AC_Het=5;AC_Hemi=0;MAF=0.000296279;HWE=1;NFAM=5
2	120466071	120466090	2	120471536	120471543	161395	521.57	+	-	DEL	PASS	161395	N	<DEL>	.	.	.	SVTYPE=DEL;POS=120466080;SVLEN=-5461;END=120471541;STRANDS=+-:21;CIPOS=-9,10;CIEND=-5,2;CIPOS95=0,0;CIEND95=0,0;SU=21;PE=15;SR=6;ALG=PROD;AF=5.94e-05;NSAMP=1;MSQ=521.57;AN=16834;AC=1;NS=8438;AC_Hom=0;AC_Het=1;AC_Hemi=0;MAF=5.92557e-05;HWE=1;NFAM=1	.
2	120484566	120484580	2	120489075	120489094	161396	341.72	+	-	DEL	PASS	161396	N	<DEL>	.	.	.	SVTYPE=DEL;POS=120484570;SVLEN=-4515;END=120489085;STRANDS=+-:12;IMPRECISE;CIPOS=-4,10;CIEND=-10,9;CIPOS95=-1,3;CIEND95=-3,1;SU=12;PE=11;SR=1;ALG=PROD;AF=5.94e-05;NSAMP=1;MSQ=341.72;AN=16834;AC=1;NS=8438;AC_Hom=0;AC_Het=1;AC_Hemi=0;MAF=5.92557e-05;HWE=1;NFAM=1	.
2	120524044	120524059	4	62398284	62398301	32644	821.71	-	+	BND	LOW	32644_1	N	]4:62398293]N	32644_2	N	N[2:120524053[	SVTYPE=BND;POS=120524053;STRANDS=-+:58;CIPOS=-8,7;CIEND=-9,8;CIPOS95=0,0;CIEND95=0,0;MATEID=32644_2;EVENT=32644;SU=58;PE=0;SR=58;ALG=PROD;AF=0.001604;NSAMP=27;MSQ=29.22;AN=16834;AC=27;NS=8438;AC_Hom=0;AC_Het=27;AC_Hemi=0;MAF=0.00159991;HWE=1;NFAM=26	SVTYPE=BND;POS=62398293;STRANDS=-+:58;CIPOS=-9,8;CIEND=-8,7;CIPOS95=0,0;CIEND95=0,0;MATEID=32644_1;EVENT=32644;SECONDARY;SU=58;PE=0;SR=58;ALG=PROD;AF=0.001604;NSAMP=27;MSQ=29.22;AN=16834;AC=27;NS=8438;AC_Hom=0;AC_Het=27;AC_Hemi=0;MAF=0.00159991;HWE=1;NFAM=26
2	120524051	120524068	22	45538380	45538397	31593	1560.92	-	-	BND	LOW	31593_1	N	[22:45538390[N	31593_2	N	[2:120524061[N	SVTYPE=BND;POS=120524061;STRANDS=--:4;CIPOS=-9,8;CIEND=-9,8;CIPOS95=0,0;CIEND95=0,0;MATEID=31593_2;EVENT=31593;SU=4;PE=0;SR=4;ALG=PROD;AF=0.004218;NSAMP=71;MSQ=20.82;AN=16834;AC=71;NS=8438;AC_Hom=0;AC_Het=71;AC_Hemi=0;MAF=0.00420716;HWE=1;NFAM=70	SVTYPE=BND;POS=45538390;STRANDS=--:4;CIPOS=-9,8;CIEND=-9,8;CIPOS95=0,0;CIEND95=0,0;MATEID=31593_1;EVENT=31593;SECONDARY;SU=4;PE=0;SR=4;ALG=PROD;AF=0.004218;NSAMP=71;MSQ=20.82;AN=16834;AC=71;NS=8438;AC_Hom=0;AC_Het=71;AC_Hemi=0;MAF=0.00420716;HWE=1;NFAM=70
2	120524058	120524062	5	139031779	139031783	33690	6738.31	-	+	BND	LOW	33690_1	N	]5:139031781]N	33690_2	N	N[2:120524061[	SVTYPE=BND;POS=120524061;STRANDS=-+:287;CIPOS=-2,2;CIEND=-2,2;CIPOS95=0,0;CIEND95=0,0;MATEID=33690_2;EVENT=33690;SU=287;PE=0;SR=287;ALG=PROD;AF=0.009683;NSAMP=163;MSQ=40.71;AN=16834;AC=163;NS=8438;AC_Hom=0;AC_Het=163;AC_Hemi=0;MAF=0.00965869;HWE=1;NFAM=158	SVTYPE=BND;POS=139031781;STRANDS=-+:287;CIPOS=-2,2;CIEND=-2,2;CIPOS95=0,0;CIEND95=0,0;MATEID=33690_1;EVENT=33690;SECONDARY;SU=287;PE=0;SR=287;ALG=PROD;AF=0.009683;NSAMP=163;MSQ=40.71;AN=16834;AC=163;NS=8438;AC_Hom=0;AC_Het=163;AC_Hemi=0;MAF=0.00965869;HWE=1;NFAM=158
2	120558645	120559142	18	25827515	25827938	30346	191.03	+	-	BND	LOW	30346_1	N	N[18:25827909[	30346_2	N	]2:120558675]N	SVTYPE=BND;POS=120558675;STRANDS=+-:5;IMPRECISE;CIPOS=-30,467;CIEND=-393,30;CIPOS95=-30,121;CIEND95=-156,30;MATEID=30346_2;EVENT=30346;SU=5;PE=5;SR=0;ALG=PROD;AF=0.0001782;NSAMP=3;MSQ=62.85;AN=16834;AC=3;NS=8438;AC_Hom=0;AC_Het=3;AC_Hemi=0;MAF=0.000177767;HWE=1;NFAM=3	SVTYPE=BND;POS=25827909;STRANDS=+-:5;IMPRECISE;CIPOS=-393,30;CIEND=-30,467;CIPOS95=-156,30;CIEND95=-30,121;MATEID=30346_1;EVENT=30346;SECONDARY;SU=5;PE=5;SR=0;ALG=PROD;AF=0.0001782;NSAMP=3;MSQ=62.85;AN=16834;AC=3;NS=8438;AC_Hom=0;AC_Het=3;AC_Hemi=0;MAF=0.000177767;HWE=1;NFAM=3
2	120578403	120578408	2	120578467	120578473	161398	2157.45	+	-	BND	LOW	161398_1	N	N[2:120578471[	161398_2	N	]2:120578406]N	SVTYPE=BND;POS=120578406;STRANDS=+-:198;CIPOS=-3,2;CIEND=-3,3;CIPOS95=0,0;CIEND95=0,0;MATEID=161398_2;EVENT=161398;SU=198;PE=0;SR=198;ALG=PROD;AF=0.00594;NSAMP=100;MSQ=20.3;AN=16834;AC=100;NS=8438;AC_Hom=0;AC_Het=100;AC_Hemi=0;MAF=0.00592557;HWE=1;NFAM=99	SVTYPE=BND;POS=120578471;STRANDS=+-:198;CIPOS=-3,3;CIEND=-3,2;CIPOS95=0,0;CIEND95=0,0;MATEID=161398_1;EVENT=161398;SECONDARY;SU=198;PE=0;SR=198;ALG=PROD;AF=0.00594;NSAMP=100;MSQ=20.3;AN=16834;AC=100;NS=8438;AC_Hom=0;AC_Het=100;AC_Hemi=0;MAF=0.00592557;HWE=1;NFAM=99
2	120600365	120600825	21	27163591	27164024	31280	29625.8	-	+	BND	LOW	31280_1	N	]21:27163622]N	31280_2	N	N[2:120600790[	SVTYPE=BND;POS=120600790;STRANDS=-+:21;IMPRECISE;CIPOS=-424,36;CIEND=-31,402;CIPOS95=-92,36;CIEND95=-31,51;MATEID=31280_2;EVENT=31280;SU=21;PE=21;SR=0;ALG=PROD;AF=0.02845;NSAMP=479;MSQ=61.45;AN=16834;AC=479;NS=8438;AC_Hom=0;AC_Het=479;AC_Hemi=0;MAF=0.0283835;HWE=0.00217103;NFAM=462	SVTYPE=BND;POS=27163622;STRANDS=-+:21;IMPRECISE;CIPOS=-31,402;CIEND=-424,36;CIPOS95=-31,51;CIEND95=-92,36;MATEID=31280_1;EVENT=31280;SECONDARY;SU=21;PE=21;SR=0;ALG=PROD;AF=0.02845;NSAMP=479;MSQ=61.45;AN=16834;AC=479;NS=8438;AC_Hom=0;AC_Het=479;AC_Hemi=0;MAF=0.0283835;HWE=0.00217103;NFAM=462
2	120600738	120600792	7	52122490	52122549	34847	18930.6	-	-	BND	LOW	34847_1	N	[7:52122541[N	34847_2	N	[2:120600789[N	SVTYPE=BND;POS=120600789;STRANDS=--:286;IMPRECISE;CIPOS=-50,4;CIEND=-50,9;CIPOS95=-1,1;CIEND95=0,0;MATEID=34847_2;EVENT=34847;SU=286;PE=283;SR=3;ALG=PROD;AF=0.02537;NSAMP=427;MSQ=43.61;AN=16834;AC=427;NS=8438;AC_Hom=0;AC_Het=428;AC_Hemi=0;MAF=0.0253615;HWE=0.00687775;NFAM=419	SVTYPE=BND;POS=52122541;STRANDS=--:286;IMPRECISE;CIPOS=-50,9;CIEND=-50,4;CIPOS95=0,0;CIEND95=-1,1;MATEID=34847_1;EVENT=34847;SECONDARY;SU=286;PE=283;SR=3;ALG=PROD;AF=0.02537;NSAMP=427;MSQ=43.61;AN=16834;AC=427;NS=8438;AC_Hom=0;AC_Het=428;AC_Hemi=0;MAF=0.0253615;HWE=0.00687775;NFAM=419
2	120602564	120603019	12	120357555	120358172	28234	83.97	-	+	BND	LOW	28234_1	N	]12:120357604]N	28234_2	N	N[2:120602970[	SVTYPE=BND;POS=120602970;STRANDS=-+:4;IMPRECISE;CIPOS=-405,50;CIEND=-49,568;CIPOS95=-140,50;CIEND95=-49,190;MATEID=28234_2;EVENT=28234;SU=4;PE=4;SR=0;ALG=PROD;AF=0.000297;NSAMP=5;MSQ=14.24;AN=16834;AC=5;NS=8438;AC_Hom=0;AC_Het=5;AC_Hemi=0;MAF=0.000296279;HWE=1;NFAM=5	SVTYPE=BND;POS=120357604;STRANDS=-+:4;IMPRECISE;CIPOS=-49,568;CIEND=-405,50;CIPOS95=-49,190;CIEND95=-140,50;MATEID=28234_1;EVENT=28234;SECONDARY;SU=4;PE=4;SR=0;ALG=PROD;AF=0.000297;NSAMP=5;MSQ=14.24;AN=16834;AC=5;NS=8438;AC_Hom=0;AC_Het=5;AC_Hemi=0;MAF=0.000296279;HWE=1;NFAM=5
2	120602819	120602905	13	46060428	46060527	28426	764.51	+	-	BND	LOW	28426_1	N	N[13:46060479[	28426_2	N	]2:120602861]N	SVTYPE=BND;POS=120602861;STRANDS=+-:24;IMPRECISE;CIPOS=-42,44;CIEND=-50,49;CIPOS95=-2,2;CIEND95=-1,1;MATEID=28426_2;EVENT=28426;SU=24;PE=21;SR=3;ALG=PROD;AF=0.001723;NSAMP=29;MSQ=25.15;AN=16834;AC=29;NS=8438;AC_Hom=0;AC_Het=29;AC_Hemi=0;MAF=0.00171842;HWE=1;NFAM=29	SVTYPE=BND;POS=46060479;STRANDS=+-:24;IMPRECISE;CIPOS=-50,49;CIEND=-42,44;CIPOS95=-1,1;CIEND95=-2,2;MATEID=28426_1;EVENT=28426;SECONDARY;SU=24;PE=21;SR=3;ALG=PROD;AF=0.001723;NSAMP=29;MSQ=25.15;AN=16834;AC=29;NS=8438;AC_Hom=0;AC_Het=29;AC_Hemi=0;MAF=0.00171842;HWE=1;NFAM=29
2	120602831	120602874	5	169376649	169376707	33821	2292.6	+	-	BND	LOW	33821_1	N	N[5:169376680[	33821_2	N	]2:120602851]N	SVTYPE=BND;POS=120602851;STRANDS=+-:13;IMPRECISE;CIPOS=-20,23;CIEND=-30,28;CIPOS95=-2,2;CIEND95=-1,1;MATEID=33821_2;EVENT=33821;SU=13;PE=10;SR=3;ALG=PROD;AF=0.004456;NSAMP=75;MSQ=29.66;AN=16832;AC=75;NS=8437;AC_Hom=0;AC_Het=75;AC_Hemi=0;MAF=0.00444471;HWE=1;NFAM=75	SVTYPE=BND;POS=169376680;STRANDS=+-:13;IMPRECISE;CIPOS=-30,28;CIEND=-20,23;CIPOS95=-1,1;CIEND95=-2,2;MATEID=33821_1;EVENT=33821;SECONDARY;SU=13;PE=10;SR=3;ALG=PROD;AF=0.004456;NSAMP=75;MSQ=29.66;AN=16832;AC=75;NS=8437;AC_Hom=0;AC_Het=75;AC_Hemi=0;MAF=0.00444471;HWE=1;NFAM=75
2	120602841	120602881	2	234633922	234633966	161399	18946.7	+	-	BND	LOW	161399_1	N	N[2:234633955[	161399_2	N	]2:120602850]N	SVTYPE=BND;POS=120602850;STRANDS=+-:63;IMPRECISE;CIPOS=-9,31;CIEND=-32,12;CIPOS95=-4,4;CIEND95=0,0;MATEID=161399_2;EVENT=161399;SU=63;PE=46;SR=17;ALG=PROD;AF=0.03523;NSAMP=590;MSQ=31.52;AN=16834;AC=593;NS=8438;AC_Hom=6;AC_Het=588;AC_Hemi=0;MAF=0.0351979;HWE=0.0145259;NFAM=584	SVTYPE=BND;POS=234633955;STRANDS=+-:63;IMPRECISE;CIPOS=-32,12;CIEND=-9,31;CIPOS95=0,0;CIEND95=-4,4;MATEID=161399_1;EVENT=161399;SECONDARY;SU=63;PE=46;SR=17;ALG=PROD;AF=0.03523;NSAMP=590;MSQ=31.52;AN=16834;AC=593;NS=8438;AC_Hom=6;AC_Het=588;AC_Hemi=0;MAF=0.0351979;HWE=0.0145259;NFAM=584
2	120602846	120603323	2	223680374	223680639	304683	918.65	+	+	BND	LOW	304683_1	N	N]2:223680386]	304683_2	N	N]2:120602875]	SVTYPE=BND;POS=120602875;STRANDS=++:18;IMPRECISE;CIPOS=-29,448;CIEND=-12,253;CIPOS95=-29,88;CIEND95=-12,26;MATEID=304683_2;EVENT=304683;SU=18;PE=18;SR=0;ALG=PROD;AF=0.003564;NSAMP=60;MSQ=13.43;AN=16834;AC=60;NS=8438;AC_Hom=0;AC_Het=60;AC_Hemi=0;MAF=0.00355534;HWE=1;NFAM=59	SVTYPE=BND;POS=223680386;STRANDS=++:18;IMPRECISE;CIPOS=-12,253;CIEND=-29,448;CIPOS95=-12,26;CIEND95=-29,88;MATEID=304683_1;EVENT=304683;SECONDARY;SU=18;PE=18;SR=0;ALG=PROD;AF=0.003564;NSAMP=60;MSQ=13.43;AN=16834;AC=60;NS=8438;AC_Hom=0;AC_Het=60;AC_Hemi=0;MAF=0.00355534;HWE=1;NFAM=59
2	120602847	120602858	18	47105553	47105573	30406	244.94	+	-	BND	LOW	30406_1	N	N[18:47105564[	30406_2	N	]2:120602852]N	SVTYPE=BND;POS=120602852;STRANDS=+-:10;IMPRECISE;CIPOS=-5,6;CIEND=-10,10;CIPOS95=-1,0;CIEND95=0,0;MATEID=30406_2;EVENT=30406;SU=10;PE=6;SR=4;ALG=PROD;AF=0.0005349;NSAMP=9;MSQ=23.6;AN=16826;AC=9;NS=8434;AC_Hom=0;AC_Het=9;AC_Hemi=0;MAF=0.000533555;HWE=1;NFAM=9	SVTYPE=BND;POS=47105564;STRANDS=+-:10;IMPRECISE;CIPOS=-10,10;CIEND=-5,6;CIPOS95=0,0;CIEND95=-1,0;MATEID=30406_1;EVENT=30406;SECONDARY;SU=10;PE=6;SR=4;ALG=PROD;AF=0.0005349;NSAMP=9;MSQ=23.6;AN=16826;AC=9;NS=8434;AC_Hom=0;AC_Het=9;AC_Hemi=0;MAF=0.000533555;HWE=1;NFAM=9
2	120604880	120604896	3	38980004	38980023	31755	5212.68	-	+	BND	LOW	31755_1	N	]3:38980014]N	31755_2	N	N[2:120604891[	SVTYPE=BND;POS=120604891;STRANDS=-+:5;IMPRECISE;CIPOS=-10,6;CIEND=-10,9;CIPOS95=-1,0;CIEND95=-1,1;MATEID=31755_2;EVENT=31755;SU=5;PE=2;SR=3;ALG=PROD;AF=0.01081;NSAMP=182;MSQ=27.98;AN=16834;AC=182;NS=8438;AC_Hom=0;AC_Het=182;AC_Hemi=0;MAF=0.0107845;HWE=1;NFAM=177	SVTYPE=BND;POS=38980014;STRANDS=-+:5;IMPRECISE;CIPOS=-10,9;CIEND=-10,6;CIPOS95=-1,1;CIEND95=-1,0;MATEID=31755_1;EVENT=31755;SECONDARY;SU=5;PE=2;SR=3;ALG=PROD;AF=0.01081;NSAMP=182;MSQ=27.98;AN=16834;AC=182;NS=8438;AC_Hom=0;AC_Het=182;AC_Hemi=0;MAF=0.0107845;HWE=1;NFAM=177
2	120605006	120605026	2	120607016	120607032	271308	77.73	-	+	DUP	PASS	271308	N	<DUP>	.	.	.	SVTYPE=DUP;POS=120605016;SVLEN=2006;END=120607022;STRANDS=-+:11;IMPRECISE;CIPOS=-10,10;CIEND=-6,10;CIPOS95=-3,1;CIEND95=-1,3;SU=11;PE=10;SR=1;ALG=PROD;AF=5.94e-05;NSAMP=1;MSQ=76.45;AN=16834;AC=1;NS=8438;AC_Hom=0;AC_Het=1;AC_Hemi=0;MAF=5.92557e-05;HWE=1;NFAM=1	.
2	120625912	120625963	2	120625973	120626024	161400	449.75	+	-	BND	LOW	161400_1	N	N[2:120626000[	161400_2	N	]2:120625938]N	SVTYPE=BND;POS=120625938;STRANDS=+-:12;CIPOS=-26,25;CIEND=-26,25;CIPOS95=0,0;CIEND95=0,0;MATEID=161400_2;EVENT=161400;SU=12;PE=0;SR=12;ALG=PROD;AF=0.0001782;NSAMP=3;MSQ=149.85;AN=16834;AC=3;NS=8438;AC_Hom=0;AC_Het=3;AC_Hemi=0;MAF=0.000177767;HWE=1;NFAM=3	SVTYPE=BND;POS=120626000;STRANDS=+-:12;CIPOS=-26,25;CIEND=-26,25;CIPOS95=0,0;CIEND95=0,0;MATEID=161400_1;EVENT=161400;SECONDARY;SU=12;PE=0;SR=12;ALG=PROD;AF=0.0001782;NSAMP=3;MSQ=149.85;AN=16834;AC=3;NS=8438;AC_Hom=0;AC_Het=3;AC_Hemi=0;MAF=0.000177767;HWE=1;NFAM=3
2	120675581	120675601	2	120675671	120675684	161401	116.87	+	-	DEL	PASS	161401	N	<DEL>	.	.	.	SVTYPE=DEL;POS=120675591;SVLEN=-85;END=120675676;STRANDS=+-:5;IMPRECISE;CIPOS=-10,10;CIEND=-5,8;CIPOS95=0,0;CIEND95=0,1;SU=5;PE=0;SR=5;ALG=PROD;AF=5.94e-05;NSAMP=1;MSQ=116.85;AN=16834;AC=1;NS=8438;AC_Hom=0;AC_Het=1;AC_Hemi=0;MAF=5.92557e-05;HWE=1;NFAM=1	.
2	120681999	120682008	2	120682362	120682372	271309	103.43	-	+	DUP	PASS	271309	N	<DUP>	.	.	.	SVTYPE=DUP;POS=120682005;SVLEN=362;END=120682367;STRANDS=-+:10;CIPOS=-6,3;CIEND=-5,5;CIPOS95=0,0;CIEND95=0,0;SU=10;PE=4;SR=6;ALG=PROD;AF=5.94e-05;NSAMP=1;MSQ=101.56;AN=16834;AC=1;NS=8438;AC_Hom=0;AC_Het=1;AC_Hemi=0;MAF=5.92557e-05;HWE=1;NFAM=1	.
2	120746165	120746185	2	120746241	120746261	161402	128.83	+	-	BND	LOW	161402_1	N	N[2:120746252[	161402_2	N	]2:120746175]N	SVTYPE=BND;POS=120746175;STRANDS=+-:5;CIPOS=-10,10;CIEND=-10,10;CIPOS95=0,0;CIEND95=0,0;MATEID=161402_2;EVENT=161402;SU=5;PE=0;SR=5;ALG=PROD;AF=5.94e-05;NSAMP=1;MSQ=128.81;AN=16834;AC=1;NS=8438;AC_Hom=0;AC_Het=1;AC_Hemi=0;MAF=5.92557e-05;HWE=1;NFAM=1	SVTYPE=BND;POS=120746252;STRANDS=+-:5;CIPOS=-10,10;CIEND=-10,10;CIPOS95=0,0;CIEND95=0,0;MATEID=161402_1;EVENT=161402;SECONDARY;SU=5;PE=0;SR=5;ALG=PROD;AF=5.94e-05;NSAMP=1;MSQ=128.81;AN=16834;AC=1;NS=8438;AC_Hom=0;AC_Het=1;AC_Hemi=0;MAF=5.92557e-05;HWE=1;NFAM=1
2	120762681	120762971	2	120764691	120764925	161403	77.77	+	-	DEL	PASS	161403	N	<DEL>	.	.	.	SVTYPE=DEL;POS=120762691;SVLEN=-2224;END=120764915;STRANDS=+-:6;IMPRECISE;CIPOS=-10,280;CIEND=-224,10;CIPOS95=-2,63;CIEND95=-101,2;SU=6;PE=6;SR=0;ALG=PROD;AF=5.94e-05;NSAMP=1;MSQ=77.77;AN=16834;AC=1;NS=8438;AC_Hom=0;AC_Het=1;AC_Hemi=0;MAF=5.92557e-05;HWE=1;NFAM=1	.
2	120774267	120774274	2	120774438	120774445	161404	3044.54	+	-	BND	PASS	161404_1	N	N[2:120774443[	161404_2	N	]2:120774271]N	SVTYPE=BND;POS=120774271;STRANDS=+-:96;CIPOS=-4,3;CIEND=-4,3;CIPOS95=0,0;CIEND95=0,0;MATEID=161404_2;EVENT=161404;SU=96;PE=1;SR=95;ALG=PROD;AF=0.0007128;NSAMP=12;MSQ=253.7;AN=16834;AC=12;NS=8438;AC_Hom=0;AC_Het=12;AC_Hemi=0;MAF=0.000711069;HWE=1;NFAM=12	SVTYPE=BND;POS=120774443;STRANDS=+-:96;CIPOS=-4,3;CIEND=-4,3;CIPOS95=0,0;CIEND95=0,0;MATEID=161404_1;EVENT=161404;SECONDARY;SU=96;PE=1;SR=95;ALG=PROD;AF=0.0007128;NSAMP=12;MSQ=253.7;AN=16834;AC=12;NS=8438;AC_Hom=0;AC_Het=12;AC_Hemi=0;MAF=0.000711069;HWE=1;NFAM=12
2	120784233	120784641	2	120785535	120785704	161405	143.65	+	-	DEL	PASS	161405	N	<DEL>	.	.	.	SVTYPE=DEL;POS=120784243;SVLEN=-1451;END=120785694;STRANDS=+-:8;IMPRECISE;CIPOS=-10,398;CIEND=-159,10;CIPOS95=-2,81;CIEND95=-69,2;SU=8;PE=8;SR=0;ALG=PROD;AF=5.94e-05;NSAMP=1;MSQ=143.65;AN=16834;AC=1;NS=8438;AC_Hom=0;AC_Het=1;AC_Hemi=0;MAF=5.92557e-05;HWE=1;NFAM=1	.
2	120785748	120785756	6	14657394	14657402	33937	21490.8	+	+	BND	LOW	33937_1	N	N]6:14657398]	33937_2	N	N]2:120785752]	SVTYPE=BND;POS=120785752;STRANDS=++:201;CIPOS=-4,4;CIEND=-4,4;CIPOS95=0,0;CIEND95=0,0;MATEID=33937_2;EVENT=33937;SU=201;PE=0;SR=201;ALG=PROD;AF=0.02079;NSAMP=350;MSQ=61.12;AN=16834;AC=350;NS=8438;AC_Hom=0;AC_Het=350;AC_Hemi=0;MAF=0.0207395;HWE=0.0534458;NFAM=345	SVTYPE=BND;POS=14657398;STRANDS=++:201;CIPOS=-4,4;CIEND=-4,4;CIPOS95=0,0;CIEND95=0,0;MATEID=33937_1;EVENT=33937;SECONDARY;SU=201;PE=0;SR=201;ALG=PROD;AF=0.02079;NSAMP=350;MSQ=61.12;AN=16834;AC=350;NS=8438;AC_Hom=0;AC_Het=350;AC_Hemi=0;MAF=0.0207395;HWE=0.0534458;NFAM=345
2	120808081	120808445	2	120842326	120842562	161406	68.82	+	-	BND	LOW	161406_1	N	N[2:120842553[	161406_2	N	]2:120808091]N	SVTYPE=BND;POS=120808091;STRANDS=+-:6;IMPRECISE;CIPOS=-10,354;CIEND=-226,10;CIPOS95=-2,82;CIEND95=-110,2;MATEID=161406_2;EVENT=161406;SU=6;PE=6;SR=0;ALG=PROD;AF=5.94e-05;NSAMP=1;MSQ=68.82;AN=16834;AC=1;NS=8438;AC_Hom=0;AC_Het=1;AC_Hemi=0;MAF=5.92557e-05;HWE=1;NFAM=1	SVTYPE=BND;POS=120842553;STRANDS=+-:6;IMPRECISE;CIPOS=-226,10;CIEND=-10,354;CIPOS95=-110,2;CIEND95=-2,82;MATEID=161406_1;EVENT=161406;SECONDARY;SU=6;PE=6;SR=0;ALG=PROD;AF=5.94e-05;NSAMP=1;MSQ=68.82;AN=16834;AC=1;NS=8438;AC_Hom=0;AC_Het=1;AC_Hemi=0;MAF=5.92557e-05;HWE=1;NFAM=1
2	120808219	120808406	2	120842866	120843280	271310	136.57	-	+	BND	LOW	271310_1	N	]2:120842876]N	271310_2	N	N[2:120808397[	SVTYPE=BND;POS=120808397;STRANDS=-+:11;IMPRECISE;CIPOS=-177,10;CIEND=-10,404;CIPOS95=-87,2;CIEND95=-2,73;MATEID=271310_2;EVENT=271310;SU=11;PE=11;SR=0;ALG=PROD;AF=0.0001188;NSAMP=1;MSQ=135.36;AN=16834;AC=2;NS=8438;AC_Hom=2;AC_Het=0;AC_Hemi=0;MAF=0.000118511;HWE=5.92593e-05;NFAM=1	SVTYPE=BND;POS=120842876;STRANDS=-+:11;IMPRECISE;CIPOS=-10,404;CIEND=-177,10;CIPOS95=-2,73;CIEND95=-87,2;MATEID=271310_1;EVENT=271310;SECONDARY;SU=11;PE=11;SR=0;ALG=PROD;AF=0.0001188;NSAMP=1;MSQ=135.36;AN=16834;AC=2;NS=8438;AC_Hom=2;AC_Het=0;AC_Hemi=0;MAF=0.000118511;HWE=5.92593e-05;NFAM=1
2	120811355	120811672	5	11356924	11357242	33230	4371.25	-	-	BND	LOW	33230_1	N	[5:11357240[N	33230_2	N	[2:120811670[N	SVTYPE=BND;POS=120811670;STRANDS=--:348;IMPRECISE;CIPOS=-314,3;CIEND=-315,3;CIPOS95=-36,3;CIEND95=-37,3;MATEID=33230_2;EVENT=33230;SU=348;PE=348;SR=0;ALG=PROD;AF=0.006772;NSAMP=114;MSQ=37.71;AN=16834;AC=114;NS=8438;AC_Hom=0;AC_Het=114;AC_Hemi=0;MAF=0.00675516;HWE=1;NFAM=114	SVTYPE=BND;POS=11357240;STRANDS=--:348;IMPRECISE;CIPOS=-315,3;CIEND=-314,3;CIPOS95=-37,3;CIEND95=-36,3;MATEID=33230_1;EVENT=33230;SECONDARY;SU=348;PE=348;SR=0;ALG=PROD;AF=0.006772;NSAMP=114;MSQ=37.71;AN=16834;AC=114;NS=8438;AC_Hom=0;AC_Het=114;AC_Hemi=0;MAF=0.00675516;HWE=1;NFAM=114
2	120813757	120813768	2	120819330	120819350	161407	710.37	+	-	DEL	PASS	161407	N	<DEL>	.	.	.	SVTYPE=DEL;POS=120813761;SVLEN=-5579;END=120819340;STRANDS=+-:23;CIPOS=-4,7;CIEND=-10,10;CIPOS95=0,0;CIEND95=0,0;SU=23;PE=19;SR=4;ALG=PROD;AF=5.94e-05;NSAMP=1;MSQ=710.37;AN=16834;AC=1;NS=8438;AC_Hom=0;AC_Het=1;AC_Hemi=0;MAF=5.92557e-05;HWE=1;NFAM=1	.
2	120842880	120842937	X	151463403	151463460	37187	69.55	-	+	BND	LOW	37187_1	N	]X:151463432]N	37187_2	N	N[2:120842910[	SVTYPE=BND;POS=120842910;STRANDS=-+:8;CIPOS=-29,28;CIEND=-29,28;CIPOS95=0,0;CIEND95=0,0;MATEID=37187_2;EVENT=37187;SU=8;PE=0;SR=8;ALG=PROD;AF=0.0001188;NSAMP=2;MSQ=34.52;AN=16834;AC=2;NS=8438;AC_Hom=0;AC_Het=2;AC_Hemi=0;MAF=0.000118511;HWE=1;NFAM=2	SVTYPE=BND;POS=151463432;STRANDS=-+:8;CIPOS=-29,28;CIEND=-29,28;CIPOS95=0,0;CIEND95=0,0;MATEID=37187_1;EVENT=37187;SECONDARY;SU=8;PE=0;SR=8;ALG=PROD;AF=0.0001188;NSAMP=2;MSQ=34.52;AN=16834;AC=2;NS=8438;AC_Hom=0;AC_Het=2;AC_Hemi=0;MAF=0.000118511;HWE=1;NFAM=2
2	120855703	120855760	7	128107491	128107548	35151	682.35	-	+	BND	LOW	35151_1	N	]7:128107520]N	35151_2	N	N[2:120855733[	SVTYPE=BND;POS=120855733;STRANDS=-+:9;CIPOS=-29,28;CIEND=-29,28;CIPOS95=0,0;CIEND95=0,0;MATEID=35151_2;EVENT=35151;SU=9;PE=0;SR=9;ALG=PROD;AF=0.001723;NSAMP=29;MSQ=22.68;AN=16834;AC=29;NS=8438;AC_Hom=0;AC_Het=29;AC_Hemi=0;MAF=0.00171842;HWE=1;NFAM=29	SVTYPE=BND;POS=128107520;STRANDS=-+:9;CIPOS=-29,28;CIEND=-29,28;CIPOS95=0,0;CIEND95=0,0;MATEID=35151_1;EVENT=35151;SECONDARY;SU=9;PE=0;SR=9;ALG=PROD;AF=0.001723;NSAMP=29;MSQ=22.68;AN=16834;AC=29;NS=8438;AC_Hom=0;AC_Het=29;AC_Hemi=0;MAF=0.00171842;HWE=1;NFAM=29
2	120855723	120855740	22	28706114	28706131	31510	223.8	-	-	BND	LOW	31510_1	N	[22:28706124[N	31510_2	N	[2:120855733[N	SVTYPE=BND;POS=120855733;STRANDS=--:4;CIPOS=-9,8;CIEND=-9,8;CIPOS95=0,0;CIEND95=0,0;MATEID=31510_2;EVENT=31510;SU=4;PE=0;SR=4;ALG=PROD;AF=0.0003564;NSAMP=6;MSQ=34.9;AN=16834;AC=6;NS=8438;AC_Hom=0;AC_Het=6;AC_Hemi=0;MAF=0.000355534;HWE=1;NFAM=6	SVTYPE=BND;POS=28706124;STRANDS=--:4;CIPOS=-9,8;CIEND=-9,8;CIPOS95=0,0;CIEND95=0,0;MATEID=31510_1;EVENT=31510;SECONDARY;SU=4;PE=0;SR=4;ALG=PROD;AF=0.0003564;NSAMP=6;MSQ=34.9;AN=16834;AC=6;NS=8438;AC_Hom=0;AC_Het=6;AC_Hemi=0;MAF=0.000355534;HWE=1;NFAM=6
2	120875362	120875380	2	120878628	120878648	161408	38.69	+	-	DEL	PASS	161408	N	<DEL>	.	.	.	SVTYPE=DEL;POS=120875370;SVLEN=-3268;END=120878638;STRANDS=+-:6;IMPRECISE;CIPOS=-8,10;CIEND=-10,10;CIPOS95=-1,1;CIEND95=-1,0;SU=6;PE=3;SR=3;ALG=PROD;AF=5.94e-05;NSAMP=1;MSQ=38.69;AN=16834;AC=1;NS=8438;AC_Hom=0;AC_Het=1;AC_Hemi=0;MAF=5.92557e-05;HWE=1;NFAM=1	.
2	120909128	120909179	2	120909413	120909465	161409	13.9	+	-	BND	LOW	161409_1	N	N[2:120909440[	161409_2	N	]2:120909154]N	SVTYPE=BND;POS=120909154;STRANDS=+-:10;CIPOS=-26,25;CIEND=-26,26;CIPOS95=0,0;CIEND95=0,0;MATEID=161409_2;EVENT=161409;SU=10;PE=0;SR=10;ALG=PROD;AF=5.94e-05;NSAMP=1;MSQ=9.3;AN=16834;AC=1;NS=8438;AC_Hom=0;AC_Het=1;AC_Hemi=0;MAF=5.92557e-05;HWE=1;NFAM=1	SVTYPE=BND;POS=120909440;STRANDS=+-:10;CIPOS=-26,26;CIEND=-26,25;CIPOS95=0,0;CIEND95=0,0;MATEID=161409_1;EVENT=161409;SECONDARY;SU=10;PE=0;SR=10;ALG=PROD;AF=5.94e-05;NSAMP=1;MSQ=9.3;AN=16834;AC=1;NS=8438;AC_Hom=0;AC_Het=1;AC_Hemi=0;MAF=5.92557e-05;HWE=1;NFAM=1
2	120936696	120936739	2	120936751	120936801	161411	977.33	+	-	DEL	PASS	161411	N	<DEL>	.	.	.	SVTYPE=DEL;POS=120936718;SVLEN=-53;END=120936771;STRANDS=+-:30;CIPOS=-22,21;CIEND=-20,30;CIPOS95=0,0;CIEND95=0,0;SU=30;PE=1;SR=29;ALG=PROD;AF=0.0001188;NSAMP=2;MSQ=488.63;AN=16834;AC=2;NS=8438;AC_Hom=0;AC_Het=2;AC_Hemi=0;MAF=0.000118511;HWE=1;NFAM=2	.
2	120940608	120940608	2	120940690	120940690	161412	49257.2	+	-	BND	LOW	161412_1	N	N[2:120940691[	161412_2	N	]2:120940608]N	SVTYPE=BND;POS=120940608;STRANDS=+-:1799;CIPOS=0,0;CIEND=0,0;CIPOS95=0,0;CIEND95=0,0;MATEID=161412_2;EVENT=161412;SU=1799;PE=2;SR=1797;ALG=PROD;AF=0.01568;NSAMP=259;MSQ=190.17;AN=16834;AC=264;NS=8438;AC_Hom=10;AC_Het=254;AC_Hemi=0;MAF=0.0156435;HWE=0.0550574;NFAM=256	SVTYPE=BND;POS=120940691;STRANDS=+-:1799;CIPOS=0,0;CIEND=0,0;CIPOS95=0,0;CIEND95=0,0;MATEID=161412_1;EVENT=161412;SECONDARY;SU=1799;PE=2;SR=1797;ALG=PROD;AF=0.01568;NSAMP=259;MSQ=190.17;AN=16834;AC=264;NS=8438;AC_Hom=10;AC_Het=254;AC_Hemi=0;MAF=0.0156435;HWE=0.0550574;NFAM=256
2	120958527	120958920	2	120959202	120959442	161413	65.88	+	-	DEL	PASS	161413	N	<DEL>	.	.	.	SVTYPE=DEL;POS=120958537;SVLEN=-895;END=120959432;STRANDS=+-:5;IMPRECISE;CIPOS=-10,383;CIEND=-230,10;CIPOS95=-2,108;CIEND95=-107,2;SU=5;PE=5;SR=0;ALG=PROD;AF=5.94e-05;NSAMP=1;MSQ=65.88;AN=16834;AC=1;NS=8438;AC_Hom=0;AC_Het=1;AC_Hemi=0;MAF=5.92557e-05;HWE=1;NFAM=1	.
2	120959127	120959147	2	120959249	120959269	161414	131.82	+	-	DEL	PASS	161414	N	<DEL>	.	.	.	SVTYPE=DEL;POS=120959137;SVLEN=-122;END=120959259;STRANDS=+-:5;CIPOS=-10,10;CIEND=-10,10;CIPOS95=0,0;CIEND95=0,0;SU=5;PE=0;SR=5;ALG=PROD;AF=5.94e-05;NSAMP=1;MSQ=131.81;AN=16834;AC=1;NS=8438;AC_Hom=0;AC_Het=1;AC_Hemi=0;MAF=5.92557e-05;HWE=1;NFAM=1	.
2	120972863	120973279	4	179444724	179445165	33120	113749.0	-	+	BND	LOW	33120_1	N	]4:179444734]N	33120_2	N	N[2:120973270[	SVTYPE=BND;POS=120973270;STRANDS=-+:4;IMPRECISE;CIPOS=-406,10;CIEND=-10,431;CIPOS95=-162,1;CIEND95=0,157;MATEID=33120_2;EVENT=33120;SU=4;PE=4;SR=0;ALG=PROD;AF=0.1113;NSAMP=1873;MSQ=60.4;AN=16834;AC=1873;NS=8438;AC_Hom=0;AC_Het=1875;AC_Hemi=0;MAF=0.111105;HWE=0;NFAM=1809	SVTYPE=BND;POS=179444734;STRANDS=-+:4;IMPRECISE;CIPOS=-10,431;CIEND=-406,10;CIPOS95=0,157;CIEND95=-162,1;MATEID=33120_1;EVENT=33120;SECONDARY;SU=4;PE=4;SR=0;ALG=PROD;AF=0.1113;NSAMP=1873;MSQ=60.4;AN=16834;AC=1873;NS=8438;AC_Hom=0;AC_Het=1875;AC_Hemi=0;MAF=0.111105;HWE=0;NFAM=1809
2	120973205	120973225	X	119123751	119123771	37044	42.15	-	+	BND	LOW	37044_1	N	]X:119123761]N	37044_2	N	N[2:120973216[	SVTYPE=BND;POS=120973216;STRANDS=-+:5;CIPOS=-10,10;CIEND=-10,10;CIPOS95=0,0;CIEND95=0,0;MATEID=37044_2;EVENT=37044;SU=5;PE=0;SR=5;ALG=PROD;AF=5.94e-05;NSAMP=1;MSQ=41.83;AN=16834;AC=1;NS=8438;AC_Hom=0;AC_Het=1;AC_Hemi=0;MAF=5.92557e-05;HWE=1;NFAM=1	SVTYPE=BND;POS=119123761;STRANDS=-+:5;CIPOS=-10,10;CIEND=-10,10;CIPOS95=0,0;CIEND95=0,0;MATEID=37044_1;EVENT=37044;SECONDARY;SU=5;PE=0;SR=5;ALG=PROD;AF=5.94e-05;NSAMP=1;MSQ=41.83;AN=16834;AC=1;NS=8438;AC_Hom=0;AC_Het=1;AC_Hemi=0;MAF=5.92557e-05;HWE=1;NFAM=1
2	120982609	120982618	2	120984611	120984622	161415	362.57	+	-	DEL	PASS	161415	N	<DEL>	.	.	.	SVTYPE=DEL;POS=120982614;SVLEN=-1998;END=120984612;STRANDS=+-:16;CIPOS=-5,4;CIEND=-1,10;CIPOS95=0,0;CIEND95=0,0;SU=16;PE=9;SR=7;ALG=PROD;AF=5.94e-05;NSAMP=1;MSQ=362.57;AN=16834;AC=1;NS=8438;AC_Hom=0;AC_Het=1;AC_Hemi=0;MAF=5.92557e-05;HWE=1;NFAM=1	.
2	121035362	121035419	2	121035573	121035630	161416	140.27	+	-	BND	LOW	161416_1	N	N[2:121035603[	161416_2	N	]2:121035391]N	SVTYPE=BND;POS=121035391;STRANDS=+-:8;CIPOS=-29,28;CIEND=-29,28;CIPOS95=0,0;CIEND95=0,0;MATEID=161416_2;EVENT=161416;SU=8;PE=0;SR=8;ALG=PROD;AF=0.0003564;NSAMP=6;MSQ=19.09;AN=16834;AC=6;NS=8438;AC_Hom=0;AC_Het=6;AC_Hemi=0;MAF=0.000355534;HWE=1;NFAM=6	SVTYPE=BND;POS=121035603;STRANDS=+-:8;CIPOS=-29,28;CIEND=-29,28;CIPOS95=0,0;CIEND95=0,0;MATEID=161416_1;EVENT=161416;SECONDARY;SU=8;PE=0;SR=8;ALG=PROD;AF=0.0003564;NSAMP=6;MSQ=19.09;AN=16834;AC=6;NS=8438;AC_Hom=0;AC_Het=6;AC_Hemi=0;MAF=0.000355534;HWE=1;NFAM=6
2	121035606	121035623	2	121035689	121035702	161417	31.55	+	-	DEL	PASS	161417	N	<DEL>	.	.	.	SVTYPE=DEL;POS=121035615;SVLEN=-78;END=121035693;STRANDS=+-:4;IMPRECISE;CIPOS=-9,8;CIEND=-4,9;CIPOS95=0,0;CIEND95=0,1;SU=4;PE=0;SR=4;ALG=PROD;AF=5.94e-05;NSAMP=1;MSQ=23.87;AN=16834;AC=1;NS=8438;AC_Hom=0;AC_Het=1;AC_Hemi=0;MAF=5.92557e-05;HWE=1;NFAM=1	.
2	121058472	121058555	2	121067571	121067653	161418	2328.15	+	-	DEL	PASS	161418	N	<DEL>	.	.	.	SVTYPE=DEL;POS=121058514;SVLEN=-9099;END=121067613;STRANDS=+-:112;CIPOS=-42,41;CIEND=-42,40;CIPOS95=0,0;CIEND95=0,0;SU=112;PE=62;SR=50;ALG=PROD;AF=0.0004158;NSAMP=7;MSQ=332.59;AN=16834;AC=7;NS=8438;AC_Hom=0;AC_Het=7;AC_Hemi=0;MAF=0.00041479;HWE=1;NFAM=7	.
2	121063825	121064116	2	124164352	124164475	304684	104.77	-	-	BND	LOW	304684_1	N	[2:124164466[N	304684_2	N	[2:121064107[N	SVTYPE=BND;POS=121064107;STRANDS=--:8;IMPRECISE;CIPOS=-281,10;CIEND=-113,10;CIPOS95=-104,1;CIEND95=-47,2;MATEID=304684_2;EVENT=304684;SU=8;PE=8;SR=0;ALG=PROD;AF=5.94e-05;NSAMP=1;MSQ=104.76;AN=16834;AC=1;NS=8438;AC_Hom=0;AC_Het=1;AC_Hemi=0;MAF=5.92557e-05;HWE=1;NFAM=1	SVTYPE=BND;POS=124164466;STRANDS=--:8;IMPRECISE;CIPOS=-113,10;CIEND=-281,10;CIPOS95=-47,2;CIEND95=-104,1;MATEID=304684_1;EVENT=304684;SECONDARY;SU=8;PE=8;SR=0;ALG=PROD;AF=5.94e-05;NSAMP=1;MSQ=104.76;AN=16834;AC=1;NS=8438;AC_Hom=0;AC_Het=1;AC_Hemi=0;MAF=5.92557e-05;HWE=1;NFAM=1
2	121064284	121064787	6	155045433	155045682	34570	41.76	+	-	BND	LOW	34570_1	N	N[6:155045673[	34570_2	N	]2:121064294]N	SVTYPE=BND;POS=121064294;STRANDS=+-:4;IMPRECISE;CIPOS=-10,493;CIEND=-239,10;CIPOS95=-1,169;CIEND95=-109,2;MATEID=34570_2;EVENT=34570;SU=4;PE=4;SR=0;ALG=PROD;AF=5.94e-05;NSAMP=1;MSQ=41.76;AN=16834;AC=1;NS=8438;AC_Hom=0;AC_Het=1;AC_Hemi=0;MAF=5.92557e-05;HWE=1;NFAM=1	SVTYPE=BND;POS=155045673;STRANDS=+-:4;IMPRECISE;CIPOS=-239,10;CIEND=-10,493;CIPOS95=-109,2;CIEND95=-1,169;MATEID=34570_1;EVENT=34570;SECONDARY;SU=4;PE=4;SR=0;ALG=PROD;AF=5.94e-05;NSAMP=1;MSQ=41.76;AN=16834;AC=1;NS=8438;AC_Hom=0;AC_Het=1;AC_Hemi=0;MAF=5.92557e-05;HWE=1;NFAM=1
2	121064346	121064646	2	124164351	124164652	304685	98.77	+	+	BND	LOW	304685_1	N	N]2:124164361]	304685_2	N	N]2:121064356]	SVTYPE=BND;POS=121064356;STRANDS=++:8;IMPRECISE;CIPOS=-10,290;CIEND=-10,291;CIPOS95=-2,86;CIEND95=-2,75;MATEID=304685_2;EVENT=304685;SU=8;PE=8;SR=0;ALG=PROD;AF=5.94e-05;NSAMP=1;MSQ=98.75;AN=16834;AC=1;NS=8438;AC_Hom=0;AC_Het=1;AC_Hemi=0;MAF=5.92557e-05;HWE=1;NFAM=1	SVTYPE=BND;POS=124164361;STRANDS=++:8;IMPRECISE;CIPOS=-10,291;CIEND=-10,290;CIPOS95=-2,75;CIEND95=-2,86;MATEID=304685_1;EVENT=304685;SECONDARY;SU=8;PE=8;SR=0;ALG=PROD;AF=5.94e-05;NSAMP=1;MSQ=98.75;AN=16834;AC=1;NS=8438;AC_Hom=0;AC_Het=1;AC_Hemi=0;MAF=5.92557e-05;HWE=1;NFAM=1
2	121070114	121070163	2	121070572	121070628	161419	473.47	+	-	DEL	PASS	161419	N	<DEL>	.	.	.	SVTYPE=DEL;POS=121070139;SVLEN=-462;END=121070601;STRANDS=+-:21;CIPOS=-25,24;CIEND=-29,27;CIPOS95=0,0;CIEND95=0,0;SU=21;PE=11;SR=10;ALG=PROD;AF=0.0001188;NSAMP=2;MSQ=236.74;AN=16834;AC=2;NS=8438;AC_Hom=0;AC_Het=2;AC_Hemi=0;MAF=0.000118511;HWE=1;NFAM=2	.
2	121078726	121078779	7	65079326	65079386	34919	163966.0	-	+	BND	LOW	34919_1	N	]7:65079356]N	34919_2	N	N[2:121078757[	SVTYPE=BND;POS=121078757;STRANDS=-+:4;IMPRECISE;CIPOS=-30,23;CIEND=-30,30;CIPOS95=-8,8;CIEND95=-3,3;MATEID=34919_2;EVENT=34919;SU=4;PE=3;SR=1;ALG=PROD;AF=0.282;NSAMP=4445;MSQ=36.55;RETAINED;AN=16834;AC=4747;NS=8438;AC_Hom=608;AC_Het=4153;AC_Hemi=0;MAF=0.282117;HWE=0;NFAM=3971	SVTYPE=BND;POS=65079356;STRANDS=-+:4;IMPRECISE;CIPOS=-30,30;CIEND=-30,23;CIPOS95=-3,3;CIEND95=-8,8;MATEID=34919_1;EVENT=34919;SECONDARY;SU=4;PE=3;SR=1;ALG=PROD;AF=0.282;NSAMP=4445;MSQ=36.55;RETAINED;AN=16834;AC=4747;NS=8438;AC_Hom=608;AC_Het=4153;AC_Hemi=0;MAF=0.282117;HWE=0;NFAM=3971
2	121078747	121078757	17	76434501	76434521	30223	3261.65	-	-	BND	LOW	30223_1	N	[17:76434512[N	30223_2	N	[2:121078749[N	SVTYPE=BND;POS=121078749;STRANDS=--:8;IMPRECISE;CIPOS=-1,9;CIEND=-10,10;CIPOS95=-1,1;CIEND95=-1,1;MATEID=30223_2;EVENT=30223;SU=8;PE=5;SR=3;ALG=PROD;AF=0.01058;NSAMP=178;MSQ=16.53;AN=16832;AC=178;NS=8437;AC_Hom=0;AC_Het=178;AC_Hemi=0;MAF=0.0105488;HWE=1;NFAM=162	SVTYPE=BND;POS=76434512;STRANDS=--:8;IMPRECISE;CIPOS=-10,10;CIEND=-1,9;CIPOS95=-1,1;CIEND95=-1,1;MATEID=30223_1;EVENT=30223;SECONDARY;SU=8;PE=5;SR=3;ALG=PROD;AF=0.01058;NSAMP=178;MSQ=16.53;AN=16832;AC=178;NS=8437;AC_Hom=0;AC_Het=178;AC_Hemi=0;MAF=0.0105488;HWE=1;NFAM=162
2	121083891	121083896	2	121092619	121092639	161420	584.5	+	-	DEL	PASS	161420	N	<DEL>	.	.	.	SVTYPE=DEL;POS=121083894;SVLEN=-8735;END=121092629;STRANDS=+-:25;CIPOS=-3,2;CIEND=-10,10;CIPOS95=0,0;CIEND95=0,0;SU=25;PE=16;SR=9;ALG=PROD;AF=5.94e-05;NSAMP=1;MSQ=584.5;AN=16834;AC=1;NS=8438;AC_Hom=0;AC_Het=1;AC_Hemi=0;MAF=5.92557e-05;HWE=1;NFAM=1	.
2	121121893	121121911	2	121122275	121122292	161421	16.34	+	-	BND	LOW	161421_1	N	N[2:121122285[	161421_2	N	]2:121121903]N	SVTYPE=BND;POS=121121903;STRANDS=+-:4;IMPRECISE;CIPOS=-10,8;CIEND=-9,8;CIPOS95=-1,0;CIEND95=0,0;MATEID=161421_2;EVENT=161421;SU=4;PE=0;SR=4;ALG=PROD;AF=5.94e-05;NSAMP=1;MSQ=14.92;AN=16834;AC=1;NS=8438;AC_Hom=0;AC_Het=1;AC_Hemi=0;MAF=5.92557e-05;HWE=1;NFAM=1	SVTYPE=BND;POS=121122285;STRANDS=+-:4;IMPRECISE;CIPOS=-9,8;CIEND=-10,8;CIPOS95=0,0;CIEND95=-1,0;MATEID=161421_1;EVENT=161421;SECONDARY;SU=4;PE=0;SR=4;ALG=PROD;AF=5.94e-05;NSAMP=1;MSQ=14.92;AN=16834;AC=1;NS=8438;AC_Hom=0;AC_Het=1;AC_Hemi=0;MAF=5.92557e-05;HWE=1;NFAM=1
2	121130774	121130791	2	121131916	121131918	161422	1262.25	+	-	DEL	PASS	161422	N	<DEL>	.	.	.	SVTYPE=DEL;POS=121130781;SVLEN=-1137;END=121131918;STRANDS=+-:45;CIPOS=-7,10;CIEND=-2,0;CIPOS95=0,0;CIEND95=0,0;SU=45;PE=29;SR=16;ALG=PROD;AF=5.94e-05;NSAMP=1;MSQ=1262.25;AN=16834;AC=1;NS=8438;AC_Hom=0;AC_Het=1;AC_Hemi=0;MAF=5.92557e-05;HWE=1;NFAM=1	.
2	121137317	121137320	2	121141698	121141701	304686	269830.0	+	+	INV	LOW	304686	N	<INV>	.	.	.	SVTYPE=INV;POS=121137318;SVLEN=4381;END=121141699;STRANDS=++:11852,--:1;CIPOS=-1,2;CIEND=-1,2;CIPOS95=0,0;CIEND95=0,0;SU=11853;PE=6599;SR=5254;ALG=PROD;AF=0.03588;NSAMP=575;MSQ=467.96;AN=16834;AC=604;NS=8438;AC_Hom=58;AC_Het=547;AC_Hemi=0;MAF=0.0358497;HWE=1.11067e-06;NFAM=523	.
2	121140705	121140706	2	121141713	121141715	304687	234943.0	-	-	BND	PASS	304687_1	N	[2:121141715[N	304687_2	N	[2:121140707[N	SVTYPE=BND;POS=121140707;STRANDS=--:12121;CIPOS=-1,0;CIEND=-1,1;CIPOS95=0,0;CIEND95=0,0;MATEID=304687_2;EVENT=304687;SU=12121;PE=6842;SR=5279;ALG=PROD;AF=0.03594;NSAMP=576;MSQ=407.12;AN=16834;AC=605;NS=8438;AC_Hom=58;AC_Het=548;AC_Hemi=0;MAF=0.035909;HWE=1.18892e-06;NFAM=524	SVTYPE=BND;POS=121141715;STRANDS=--:12121;CIPOS=-1,1;CIEND=-1,0;CIPOS95=0,0;CIEND95=0,0;MATEID=304687_1;EVENT=304687;SECONDARY;SU=12121;PE=6842;SR=5279;ALG=PROD;AF=0.03594;NSAMP=576;MSQ=407.12;AN=16834;AC=605;NS=8438;AC_Hom=58;AC_Het=548;AC_Hemi=0;MAF=0.035909;HWE=1.18892e-06;NFAM=524
2	121149225	121149284	2	121149438	121149498	161423	23157.2	+	-	BND	LOW	161423_1	N	N[2:121149469[	161423_2	N	]2:121149255]N	SVTYPE=BND;POS=121149255;STRANDS=+-:8;IMPRECISE;CIPOS=-30,29;CIEND=-30,30;CIPOS95=-3,3;CIEND95=-3,3;MATEID=161423_2;EVENT=161423;SU=8;PE=7;SR=1;ALG=PROD;AF=0.01752;NSAMP=295;MSQ=77.79;AN=16834;AC=295;NS=8438;AC_Hom=0;AC_Het=296;AC_Hemi=0;MAF=0.0175397;HWE=0.116871;NFAM=270	SVTYPE=BND;POS=121149469;STRANDS=+-:8;IMPRECISE;CIPOS=-30,30;CIEND=-30,29;CIPOS95=-3,3;CIEND95=-3,3;MATEID=161423_1;EVENT=161423;SECONDARY;SU=8;PE=7;SR=1;ALG=PROD;AF=0.01752;NSAMP=295;MSQ=77.79;AN=16834;AC=295;NS=8438;AC_Hom=0;AC_Het=296;AC_Hemi=0;MAF=0.0175397;HWE=0.116871;NFAM=270
2	121166822	121166837	2	121173427	121173447	161424	233.7	+	-	DEL	PASS	161424	N	<DEL>	.	.	.	SVTYPE=DEL;POS=121166827;SVLEN=-6610;END=121173437;STRANDS=+-:9;IMPRECISE;CIPOS=-5,10;CIEND=-10,10;CIPOS95=-1,2;CIEND95=-1,0;SU=9;PE=7;SR=2;ALG=PROD;AF=5.94e-05;NSAMP=1;MSQ=233.7;AN=16834;AC=1;NS=8438;AC_Hom=0;AC_Het=1;AC_Hemi=0;MAF=5.92557e-05;HWE=1;NFAM=1	.
2	121166824	121167237	19	40286198	40286401	30820	553.17	+	-	BND	LOW	30820_1	N	N[19:40286372[	30820_2	N	]2:121166834]N	SVTYPE=BND;POS=121166834;STRANDS=+-:21;IMPRECISE;CIPOS=-10,403;CIEND=-173,30;CIPOS95=-10,106;CIEND95=-41,30;MATEID=30820_2;EVENT=30820;SU=21;PE=21;SR=0;ALG=PROD;AF=0.001307;NSAMP=22;MSQ=24.35;AN=16834;AC=22;NS=8438;AC_Hom=0;AC_Het=22;AC_Hemi=0;MAF=0.00130363;HWE=1;NFAM=22	SVTYPE=BND;POS=40286372;STRANDS=+-:21;IMPRECISE;CIPOS=-173,30;CIEND=-10,403;CIPOS95=-41,30;CIEND95=-10,106;MATEID=30820_1;EVENT=30820;SECONDARY;SU=21;PE=21;SR=0;ALG=PROD;AF=0.001307;NSAMP=22;MSQ=24.35;AN=16834;AC=22;NS=8438;AC_Hom=0;AC_Het=22;AC_Hemi=0;MAF=0.00130363;HWE=1;NFAM=22
2	121177412	121177429	2	121177670	121177687	161425	51.05	+	-	BND	LOW	161425_1	N	N[2:121177680[	161425_2	N	]2:121177421]N	SVTYPE=BND;POS=121177421;STRANDS=+-:4;CIPOS=-9,8;CIEND=-9,8;CIPOS95=0,0;CIEND95=0,0;MATEID=161425_2;EVENT=161425;SU=4;PE=0;SR=4;ALG=PROD;AF=0.0001188;NSAMP=2;MSQ=6.86;AN=16834;AC=2;NS=8438;AC_Hom=0;AC_Het=3;AC_Hemi=0;MAF=0.000177767;HWE=1;NFAM=2	SVTYPE=BND;POS=121177680;STRANDS=+-:4;CIPOS=-9,8;CIEND=-9,8;CIPOS95=0,0;CIEND95=0,0;MATEID=161425_1;EVENT=161425;SECONDARY;SU=4;PE=0;SR=4;ALG=PROD;AF=0.0001188;NSAMP=2;MSQ=6.86;AN=16834;AC=2;NS=8438;AC_Hom=0;AC_Het=3;AC_Hemi=0;MAF=0.000177767;HWE=1;NFAM=2
2	121213412	121213724	5	10249931	10250430	33226	14.98	-	-	BND	LOW	33226_1	N	[5:10250421[N	33226_2	N	[2:121213715[N	SVTYPE=BND;POS=121213715;STRANDS=--:4;IMPRECISE;CIPOS=-302,10;CIEND=-489,10;CIPOS95=-94,1;CIEND95=-170,0;MATEID=33226_2;EVENT=33226;SU=4;PE=4;SR=0;ALG=PROD;AF=5.94e-05;NSAMP=1;MSQ=14.98;AN=16834;AC=1;NS=8438;AC_Hom=0;AC_Het=1;AC_Hemi=0;MAF=5.92557e-05;HWE=1;NFAM=1	SVTYPE=BND;POS=10250421;STRANDS=--:4;IMPRECISE;CIPOS=-489,10;CIEND=-302,10;CIPOS95=-170,0;CIEND95=-94,1;MATEID=33226_1;EVENT=33226;SECONDARY;SU=4;PE=4;SR=0;ALG=PROD;AF=5.94e-05;NSAMP=1;MSQ=14.98;AN=16834;AC=1;NS=8438;AC_Hom=0;AC_Het=1;AC_Hemi=0;MAF=5.92557e-05;HWE=1;NFAM=1
2	121236169	121236506	2	121236407	121236633	161426	179.76	+	-	DEL	PASS	161426	N	<DEL>	.	.	.	SVTYPE=DEL;POS=121236179;SVLEN=-444;END=121236623;STRANDS=+-:8;IMPRECISE;CIPOS=-10,327;CIEND=-216,10;CIPOS95=-2,85;CIEND95=-99,2;SU=8;PE=8;SR=0;ALG=PROD;AF=5.94e-05;NSAMP=1;MSQ=179.72;AN=16834;AC=1;NS=8438;AC_Hom=0;AC_Het=1;AC_Hemi=0;MAF=5.92557e-05;HWE=1;NFAM=1	.
2	121252544	121252550	2	121252660	121252675	161427	347.74	+	-	BND	PASS	161427_1	N	N[2:121252666[	161427_2	N	]2:121252548]N	SVTYPE=BND;POS=121252548;STRANDS=+-:10;CIPOS=-4,2;CIEND=-5,10;CIPOS95=0,0;CIEND95=0,0;MATEID=161427_2;EVENT=161427;SU=10;PE=0;SR=10;ALG=PROD;AF=5.94e-05;NSAMP=1;MSQ=347.73;AN=16834;AC=1;NS=8438;AC_Hom=0;AC_Het=1;AC_Hemi=0;MAF=5.92557e-05;HWE=1;NFAM=1	SVTYPE=BND;POS=121252666;STRANDS=+-:10;CIPOS=-5,10;CIEND=-4,2;CIPOS95=0,0;CIEND95=0,0;MATEID=161427_1;EVENT=161427;SECONDARY;SU=10;PE=0;SR=10;ALG=PROD;AF=5.94e-05;NSAMP=1;MSQ=347.73;AN=16834;AC=1;NS=8438;AC_Hom=0;AC_Het=1;AC_Hemi=0;MAF=5.92557e-05;HWE=1;NFAM=1
2	121262288	121262305	2	121262711	121262728	161428	17.92	+	-	BND	LOW	161428_1	N	N[2:121262721[	161428_2	N	]2:121262297]N	SVTYPE=BND;POS=121262297;STRANDS=+-:4;CIPOS=-9,8;CIEND=-9,8;CIPOS95=0,0;CIEND95=0,0;MATEID=161428_2;EVENT=161428;SU=4;PE=0;SR=4;ALG=PROD;AF=5.94e-05;NSAMP=1;MSQ=17.91;AN=16834;AC=1;NS=8438;AC_Hom=0;AC_Het=1;AC_Hemi=0;MAF=5.92557e-05;HWE=1;NFAM=1	SVTYPE=BND;POS=121262721;STRANDS=+-:4;CIPOS=-9,8;CIEND=-9,8;CIPOS95=0,0;CIEND95=0,0;MATEID=161428_1;EVENT=161428;SECONDARY;SU=4;PE=0;SR=4;ALG=PROD;AF=5.94e-05;NSAMP=1;MSQ=17.91;AN=16834;AC=1;NS=8438;AC_Hom=0;AC_Het=1;AC_Hemi=0;MAF=5.92557e-05;HWE=1;NFAM=1
2	121272538	121272595	2	121272841	121272884	161429	919.92	+	-	BND	LOW	161429_1	N	N[2:121272871[	161429_2	N	]2:121272568]N	SVTYPE=BND;POS=121272568;STRANDS=+-:16;IMPRECISE;CIPOS=-30,27;CIEND=-29,14;CIPOS95=-1,1;CIEND95=0,0;MATEID=161429_2;EVENT=161429;SU=16;PE=0;SR=16;ALG=PROD;AF=0.002733;NSAMP=46;MSQ=17.6;AN=16834;AC=46;NS=8438;AC_Hom=0;AC_Het=46;AC_Hemi=0;MAF=0.00272576;HWE=1;NFAM=46	SVTYPE=BND;POS=121272871;STRANDS=+-:16;IMPRECISE;CIPOS=-29,14;CIEND=-30,27;CIPOS95=0,0;CIEND95=-1,1;MATEID=161429_1;EVENT=161429;SECONDARY;SU=16;PE=0;SR=16;ALG=PROD;AF=0.002733;NSAMP=46;MSQ=17.6;AN=16834;AC=46;NS=8438;AC_Hom=0;AC_Het=46;AC_Hemi=0;MAF=0.00272576;HWE=1;NFAM=46
2	121342533	121342553	2	121342676	121342696	161430	543.2	+	-	DEL	PASS	161430	N	<DEL>	.	.	.	SVTYPE=DEL;POS=121342543;SVLEN=-143;END=121342686;STRANDS=+-:18;CIPOS=-10,10;CIEND=-10,10;CIPOS95=0,0;CIEND95=0,0;SU=18;PE=0;SR=18;ALG=PROD;AF=0.0005346;NSAMP=9;MSQ=59.89;AN=16834;AC=9;NS=8438;AC_Hom=0;AC_Het=9;AC_Hemi=0;MAF=0.000533302;HWE=1;NFAM=9	.
2	121374384	121374387	2	121381721	121381741	161431	410.67	+	-	DEL	PASS	161431	N	<DEL>	.	.	.	SVTYPE=DEL;POS=121374386;SVLEN=-7345;END=121381731;STRANDS=+-:18;CIPOS=-2,1;CIEND=-10,10;CIPOS95=0,0;CIEND95=0,0;SU=18;PE=10;SR=8;ALG=PROD;AF=5.94e-05;NSAMP=1;MSQ=410.67;AN=16834;AC=1;NS=8438;AC_Hom=0;AC_Het=1;AC_Hemi=0;MAF=5.92557e-05;HWE=1;NFAM=1	.
2	121376865	121376865	2	121376946	121376946	161432	325957.0	+	-	BND	PASS	161432_1	N	N[2:121376947[	161432_2	N	]2:121376865]N	SVTYPE=BND;POS=121376865;STRANDS=+-:11070;CIPOS=0,0;CIEND=0,0;CIPOS95=0,0;CIEND95=0,0;MATEID=161432_2;EVENT=161432;SU=11070;PE=30;SR=11040;ALG=PROD;AF=0.08263;NSAMP=1302;MSQ=250.18;AN=16834;AC=1391;NS=8438;AC_Hom=178;AC_Het=1214;AC_Hemi=0;MAF=0.082484;HWE=1.92893e-05;NFAM=1222	SVTYPE=BND;POS=121376947;STRANDS=+-:11070;CIPOS=0,0;CIEND=0,0;CIPOS95=0,0;CIEND95=0,0;MATEID=161432_1;EVENT=161432;SECONDARY;SU=11070;PE=30;SR=11040;ALG=PROD;AF=0.08263;NSAMP=1302;MSQ=250.18;AN=16834;AC=1391;NS=8438;AC_Hom=178;AC_Het=1214;AC_Hemi=0;MAF=0.082484;HWE=1.92893e-05;NFAM=1222
2	121381654	121381674	2	121381827	121381847	161433	243.08	+	-	BND	LOW	161433_1	N	N[2:121381838[	161433_2	N	]2:121381664]N	SVTYPE=BND;POS=121381664;STRANDS=+-:8;CIPOS=-10,10;CIEND=-10,10;CIPOS95=0,0;CIEND95=0,0;MATEID=161433_2;EVENT=161433;SU=8;PE=0;SR=8;ALG=PROD;AF=0.0002376;NSAMP=4;MSQ=57.9;AN=16834;AC=4;NS=8438;AC_Hom=0;AC_Het=4;AC_Hemi=0;MAF=0.000237023;HWE=1;NFAM=4	SVTYPE=BND;POS=121381838;STRANDS=+-:8;CIPOS=-10,10;CIEND=-10,10;CIPOS95=0,0;CIEND95=0,0;MATEID=161433_1;EVENT=161433;SECONDARY;SU=8;PE=0;SR=8;ALG=PROD;AF=0.0002376;NSAMP=4;MSQ=57.9;AN=16834;AC=4;NS=8438;AC_Hom=0;AC_Het=4;AC_Hemi=0;MAF=0.000237023;HWE=1;NFAM=4
2	121409319	121409330	2	121409387	121409398	161434	125.89	+	-	DEL	PASS	161434	N	<DEL>	.	.	.	SVTYPE=DEL;POS=121409325;SVLEN=-68;END=121409393;STRANDS=+-:6;CIPOS=-6,5;CIEND=-6,5;CIPOS95=0,0;CIEND95=0,0;SU=6;PE=0;SR=6;ALG=PROD;AF=5.94e-05;NSAMP=1;MSQ=125.8;AN=16834;AC=1;NS=8438;AC_Hom=0;AC_Het=1;AC_Hemi=0;MAF=5.92557e-05;HWE=1;NFAM=1	.
2	121438066	121438083	17	5028975	5028993	29906	20.56	-	-	BND	LOW	29906_1	N	[17:5028986[N	29906_2	N	[2:121438076[N	SVTYPE=BND;POS=121438076;STRANDS=--:4;IMPRECISE;CIPOS=-9,8;CIEND=-10,8;CIPOS95=0,0;CIEND95=-1,0;MATEID=29906_2;EVENT=29906;SU=4;PE=0;SR=4;ALG=PROD;AF=5.94e-05;NSAMP=1;MSQ=12.23;AN=16834;AC=1;NS=8438;AC_Hom=0;AC_Het=1;AC_Hemi=0;MAF=5.92557e-05;HWE=1;NFAM=1	SVTYPE=BND;POS=5028986;STRANDS=--:4;IMPRECISE;CIPOS=-10,8;CIEND=-9,8;CIPOS95=-1,0;CIEND95=0,0;MATEID=29906_1;EVENT=29906;SECONDARY;SU=4;PE=0;SR=4;ALG=PROD;AF=5.94e-05;NSAMP=1;MSQ=12.23;AN=16834;AC=1;NS=8438;AC_Hom=0;AC_Het=1;AC_Hemi=0;MAF=5.92557e-05;HWE=1;NFAM=1
2	121446010	121446027	2	121446315	121446332	161435	24.86	+	-	MEI	PASS	161435	N	<DEL:ME:SINE|Alu|AluY>	.	.	.	SVTYPE=MEI;POS=121446019;SVLEN=-305;END=121446324;STRANDS=+-:4;CIPOS=-9,8;CIEND=-9,8;CIPOS95=0,0;CIEND95=0,0;SU=4;PE=0;SR=4;ALG=PROD;AF=0.0001188;NSAMP=2;MSQ=10.93;AN=16834;AC=2;NS=8438;AC_Hom=0;AC_Het=2;AC_Hemi=0;MAF=0.000118511;HWE=1;NFAM=2	.
2	121466279	121466296	3	176677714	176677731	32297	970.11	-	+	BND	LOW	32297_1	N	]3:176677723]N	32297_2	N	N[2:121466289[	SVTYPE=BND;POS=121466289;STRANDS=-+:64;CIPOS=-9,8;CIEND=-9,8;CIPOS95=0,0;CIEND95=0,0;MATEID=32297_2;EVENT=32297;SU=64;PE=0;SR=64;ALG=PROD;AF=0.002436;NSAMP=41;MSQ=22.51;AN=16834;AC=41;NS=8438;AC_Hom=0;AC_Het=41;AC_Hemi=0;MAF=0.00242949;HWE=1;NFAM=41	SVTYPE=BND;POS=176677723;STRANDS=-+:64;CIPOS=-9,8;CIEND=-9,8;CIPOS95=0,0;CIEND95=0,0;MATEID=32297_1;EVENT=32297;SECONDARY;SU=64;PE=0;SR=64;ALG=PROD;AF=0.002436;NSAMP=41;MSQ=22.51;AN=16834;AC=41;NS=8438;AC_Hom=0;AC_Het=41;AC_Hemi=0;MAF=0.00242949;HWE=1;NFAM=41
2	121481270	121481274	6	99616005	99616009	34327	10444.5	-	+	BND	LOW	34327_1	N	]6:99616007]N	34327_2	N	N[2:121481273[	SVTYPE=BND;POS=121481273;STRANDS=-+:338;CIPOS=-2,2;CIEND=-2,2;CIPOS95=0,0;CIEND95=0,0;MATEID=34327_2;EVENT=34327;SU=338;PE=0;SR=338;ALG=PROD;AF=0.02341;NSAMP=394;MSQ=25.59;AN=16834;AC=394;NS=8438;AC_Hom=0;AC_Het=395;AC_Hemi=0;MAF=0.023406;HWE=0.0153864;NFAM=375	SVTYPE=BND;POS=99616007;STRANDS=-+:338;CIPOS=-2,2;CIEND=-2,2;CIPOS95=0,0;CIEND95=0,0;MATEID=34327_1;EVENT=34327;SECONDARY;SU=338;PE=0;SR=338;ALG=PROD;AF=0.02341;NSAMP=394;MSQ=25.59;AN=16834;AC=394;NS=8438;AC_Hom=0;AC_Het=395;AC_Hemi=0;MAF=0.023406;HWE=0.0153864;NFAM=375
2	121481281	121481315	3	134105273	134105290	32156	67474.0	+	+	BND	LOW	32156_1	N	N]3:134105282]	32156_2	N	N]2:121481307]	SVTYPE=BND;POS=121481307;STRANDS=++:18,--:8;CIPOS=-26,8;CIEND=-9,8;CIPOS95=0,0;CIEND95=0,0;MATEID=32156_2;EVENT=32156;SU=26;PE=0;SR=26;ALG=PROD;AF=0.1013;NSAMP=1378;MSQ=48.42;AN=16834;AC=1705;NS=8438;AC_Hom=656;AC_Het=1054;AC_Hemi=0;MAF=0.101327;HWE=0;NFAM=1178	SVTYPE=BND;POS=134105282;STRANDS=++:18,--:8;CIPOS=-9,8;CIEND=-26,8;CIPOS95=0,0;CIEND95=0,0;MATEID=32156_1;EVENT=32156;SECONDARY;SU=26;PE=0;SR=26;ALG=PROD;AF=0.1013;NSAMP=1378;MSQ=48.42;AN=16834;AC=1705;NS=8438;AC_Hom=656;AC_Het=1054;AC_Hemi=0;MAF=0.101327;HWE=0;NFAM=1178
2	121488227	121488602	6	90170325	90170514	34299	16.51	+	-	BND	LOW	34299_1	N	N[6:90170505[	34299_2	N	]2:121488237]N	SVTYPE=BND;POS=121488237;STRANDS=+-:6;IMPRECISE;CIPOS=-10,365;CIEND=-179,10;CIPOS95=-1,145;CIEND95=-87,2;MATEID=34299_2;EVENT=34299;SU=6;PE=6;SR=0;ALG=PROD;AF=0.0001188;NSAMP=2;MSQ=8.25;AN=16834;AC=2;NS=8438;AC_Hom=0;AC_Het=2;AC_Hemi=0;MAF=0.000118511;HWE=1;NFAM=2	SVTYPE=BND;POS=90170505;STRANDS=+-:6;IMPRECISE;CIPOS=-179,10;CIEND=-10,365;CIPOS95=-87,2;CIEND95=-1,145;MATEID=34299_1;EVENT=34299;SECONDARY;SU=6;PE=6;SR=0;ALG=PROD;AF=0.0001188;NSAMP=2;MSQ=8.25;AN=16834;AC=2;NS=8438;AC_Hom=0;AC_Het=2;AC_Hemi=0;MAF=0.000118511;HWE=1;NFAM=2
2	121499326	121499343	2	121499543	121499560	161436	55.99	+	-	BND	LOW	161436_1	N	N[2:121499553[	161436_2	N	]2:121499335]N	SVTYPE=BND;POS=121499335;STRANDS=+-:4;CIPOS=-9,8;CIEND=-9,8;CIPOS95=0,0;CIEND95=0,0;MATEID=161436_2;EVENT=161436;SU=4;PE=0;SR=4;ALG=PROD;AF=0.0001782;NSAMP=3;MSQ=14.98;AN=16834;AC=3;NS=8438;AC_Hom=0;AC_Het=3;AC_Hemi=0;MAF=0.000177767;HWE=1;NFAM=3	SVTYPE=BND;POS=121499553;STRANDS=+-:4;CIPOS=-9,8;CIEND=-9,8;CIPOS95=0,0;CIEND95=0,0;MATEID=161436_1;EVENT=161436;SECONDARY;SU=4;PE=0;SR=4;ALG=PROD;AF=0.0001782;NSAMP=3;MSQ=14.98;AN=16834;AC=3;NS=8438;AC_Hom=0;AC_Het=3;AC_Hemi=0;MAF=0.000177767;HWE=1;NFAM=3
2	121509904	121509924	5	17024228	17024248	33248	20353.0	+	+	BND	LOW	33248_1	N	N]5:17024238]	33248_2	N	N]2:121509914]	SVTYPE=BND;POS=121509914;STRANDS=++:18;CIPOS=-10,10;CIEND=-10,10;CIPOS95=0,0;CIEND95=0,0;MATEID=33248_2;EVENT=33248;SU=18;PE=0;SR=18;ALG=PROD;AF=0.05424;NSAMP=913;MSQ=21.12;AN=16834;AC=913;NS=8438;AC_Hom=0;AC_Het=915;AC_Hemi=0;MAF=0.054219;HWE=6.91121e-12;NFAM=852	SVTYPE=BND;POS=17024238;STRANDS=++:18;CIPOS=-10,10;CIEND=-10,10;CIPOS95=0,0;CIEND95=0,0;MATEID=33248_1;EVENT=33248;SECONDARY;SU=18;PE=0;SR=18;ALG=PROD;AF=0.05424;NSAMP=913;MSQ=21.12;AN=16834;AC=913;NS=8438;AC_Hom=0;AC_Het=915;AC_Hemi=0;MAF=0.054219;HWE=6.91121e-12;NFAM=852
2	121552772	121552789	2	121553046	121553063	161437	178.4	+	-	BND	LOW	161437_1	N	N[2:121553056[	161437_2	N	]2:121552781]N	SVTYPE=BND;POS=121552781;STRANDS=+-:4;CIPOS=-9,8;CIEND=-9,8;CIPOS95=0,0;CIEND95=0,0;MATEID=161437_2;EVENT=161437;SU=4;PE=0;SR=4;ALG=PROD;AF=0.0006534;NSAMP=11;MSQ=14.15;AN=16834;AC=11;NS=8438;AC_Hom=0;AC_Het=11;AC_Hemi=0;MAF=0.000651813;HWE=1;NFAM=11	SVTYPE=BND;POS=121553056;STRANDS=+-:4;CIPOS=-9,8;CIEND=-9,8;CIPOS95=0,0;CIEND95=0,0;MATEID=161437_1;EVENT=161437;SECONDARY;SU=4;PE=0;SR=4;ALG=PROD;AF=0.0006534;NSAMP=11;MSQ=14.15;AN=16834;AC=11;NS=8438;AC_Hom=0;AC_Het=11;AC_Hemi=0;MAF=0.000651813;HWE=1;NFAM=11
2	121561150	121561162	2	121562696	121562716	161438	2062.15	+	-	DEL	PASS	161438	N	<DEL>	.	.	.	SVTYPE=DEL;POS=121561155;SVLEN=-1551;END=121562706;STRANDS=+-:86;CIPOS=-5,7;CIEND=-10,10;CIPOS95=0,0;CIEND95=0,0;SU=86;PE=56;SR=30;ALG=PROD;AF=0.0002376;NSAMP=4;MSQ=515.54;AN=16834;AC=4;NS=8438;AC_Hom=0;AC_Het=4;AC_Hemi=0;MAF=0.000237023;HWE=1;NFAM=4	.
2	121582982	121582999	2	121583151	121583168	161439	54.14	+	-	BND	LOW	161439_1	N	N[2:121583161[	161439_2	N	]2:121582991]N	SVTYPE=BND;POS=121582991;STRANDS=+-:4;CIPOS=-9,8;CIEND=-9,8;CIPOS95=0,0;CIEND95=0,0;MATEID=161439_2;EVENT=161439;SU=4;PE=0;SR=4;ALG=PROD;AF=0.0001782;NSAMP=3;MSQ=17.44;AN=16834;AC=3;NS=8438;AC_Hom=0;AC_Het=3;AC_Hemi=0;MAF=0.000177767;HWE=1;NFAM=3	SVTYPE=BND;POS=121583161;STRANDS=+-:4;CIPOS=-9,8;CIEND=-9,8;CIPOS95=0,0;CIEND95=0,0;MATEID=161439_1;EVENT=161439;SECONDARY;SU=4;PE=0;SR=4;ALG=PROD;AF=0.0001782;NSAMP=3;MSQ=17.44;AN=16834;AC=3;NS=8438;AC_Hom=0;AC_Het=3;AC_Hemi=0;MAF=0.000177767;HWE=1;NFAM=3
2	121587543	121587560	2	121587993	121588010	161440	17.86	+	-	BND	LOW	161440_1	N	N[2:121588003[	161440_2	N	]2:121587552]N	SVTYPE=BND;POS=121587552;STRANDS=+-:4;CIPOS=-9,8;CIEND=-9,8;CIPOS95=0,0;CIEND95=0,0;MATEID=161440_2;EVENT=161440;SU=4;PE=0;SR=4;ALG=PROD;AF=5.94e-05;NSAMP=1;MSQ=17.85;AN=16834;AC=1;NS=8438;AC_Hom=0;AC_Het=1;AC_Hemi=0;MAF=5.92557e-05;HWE=1;NFAM=1	SVTYPE=BND;POS=121588003;STRANDS=+-:4;CIPOS=-9,8;CIEND=-9,8;CIPOS95=0,0;CIEND95=0,0;MATEID=161440_1;EVENT=161440;SECONDARY;SU=4;PE=0;SR=4;ALG=PROD;AF=5.94e-05;NSAMP=1;MSQ=17.85;AN=16834;AC=1;NS=8438;AC_Hom=0;AC_Het=1;AC_Hemi=0;MAF=5.92557e-05;HWE=1;NFAM=1
2	121590602	121590605	2	121592504	121592509	161441	5085.83	+	-	DEL	PASS	161441	N	<DEL>	.	.	.	SVTYPE=DEL;POS=121590604;SVLEN=-1903;END=121592507;STRANDS=+-:233;CIPOS=-2,1;CIEND=-3,2;CIPOS95=0,0;CIEND95=0,0;SU=233;PE=126;SR=107;ALG=PROD;AF=0.000594;NSAMP=10;MSQ=508.58;AN=16834;AC=10;NS=8438;AC_Hom=0;AC_Het=10;AC_Hemi=0;MAF=0.000592557;HWE=1;NFAM=10	.
2	121604500	121604505	2	121605610	121605630	161442	368.58	+	-	DEL	PASS	161442	N	<DEL>	.	.	.	SVTYPE=DEL;POS=121604503;SVLEN=-1117;END=121605620;STRANDS=+-:18;CIPOS=-3,2;CIEND=-10,10;CIPOS95=0,0;CIEND95=0,0;SU=18;PE=8;SR=10;ALG=PROD;AF=5.94e-05;NSAMP=1;MSQ=368.58;AN=16834;AC=1;NS=8438;AC_Hom=0;AC_Het=1;AC_Hemi=0;MAF=5.92557e-05;HWE=1;NFAM=1	.
2	121614885	121614902	2	121615089	121615106	161443	401.3	+	-	BND	LOW	161443_1	N	N[2:121615099[	161443_2	N	]2:121614894]N	SVTYPE=BND;POS=121614894;STRANDS=+-:4;CIPOS=-9,8;CIEND=-9,8;CIPOS95=0,0;CIEND95=0,0;MATEID=161443_2;EVENT=161443;SU=4;PE=0;SR=4;ALG=PROD;AF=0.001485;NSAMP=25;MSQ=13.19;AN=16834;AC=25;NS=8438;AC_Hom=0;AC_Het=25;AC_Hemi=0;MAF=0.00148139;HWE=1;NFAM=25	SVTYPE=BND;POS=121615099;STRANDS=+-:4;CIPOS=-9,8;CIEND=-9,8;CIPOS95=0,0;CIEND95=0,0;MATEID=161443_1;EVENT=161443;SECONDARY;SU=4;PE=0;SR=4;ALG=PROD;AF=0.001485;NSAMP=25;MSQ=13.19;AN=16834;AC=25;NS=8438;AC_Hom=0;AC_Het=25;AC_Hemi=0;MAF=0.00148139;HWE=1;NFAM=25
2	121617308	121617325	2	121617490	121617505	161444	75.55	+	-	BND	LOW	161444_1	N	N[2:121617498[	161444_2	N	]2:121617317]N	SVTYPE=BND;POS=121617317;STRANDS=+-:4;IMPRECISE;CIPOS=-9,8;CIEND=-7,8;CIPOS95=0,0;CIEND95=-1,3;MATEID=161444_2;EVENT=161444;SU=4;PE=0;SR=4;ALG=PROD;AF=0.0001782;NSAMP=3;MSQ=21.17;AN=16834;AC=3;NS=8438;AC_Hom=0;AC_Het=3;AC_Hemi=0;MAF=0.000177767;HWE=1;NFAM=3	SVTYPE=BND;POS=121617498;STRANDS=+-:4;IMPRECISE;CIPOS=-7,8;CIEND=-9,8;CIPOS95=-1,3;CIEND95=0,0;MATEID=161444_1;EVENT=161444;SECONDARY;SU=4;PE=0;SR=4;ALG=PROD;AF=0.0001782;NSAMP=3;MSQ=21.17;AN=16834;AC=3;NS=8438;AC_Hom=0;AC_Het=3;AC_Hemi=0;MAF=0.000177767;HWE=1;NFAM=3
2	121638908	121638965	2	121639306	121639363	271311	4031.4	-	+	BND	LOW	271311_1	N	]2:121639335]N	271311_2	N	N[2:121638938[	SVTYPE=BND;POS=121638938;STRANDS=-+:8;CIPOS=-29,28;CIEND=-29,28;CIPOS95=0,0;CIEND95=0,0;MATEID=271311_2;EVENT=271311;SU=8;PE=0;SR=8;ALG=PROD;AF=0.02216;NSAMP=372;MSQ=7.76;AN=16834;AC=373;NS=8438;AC_Hom=2;AC_Het=373;AC_Hemi=0;MAF=0.0222209;HWE=0.133011;NFAM=368	SVTYPE=BND;POS=121639335;STRANDS=-+:8;CIPOS=-29,28;CIEND=-29,28;CIPOS95=0,0;CIEND95=0,0;MATEID=271311_1;EVENT=271311;SECONDARY;SU=8;PE=0;SR=8;ALG=PROD;AF=0.02216;NSAMP=372;MSQ=7.76;AN=16834;AC=373;NS=8438;AC_Hom=2;AC_Het=373;AC_Hemi=0;MAF=0.0222209;HWE=0.133011;NFAM=368
2	121639055	121639072	2	121639368	121639385	161445	23569.8	+	-	BND	LOW	161445_1	N	N[2:121639378[	161445_2	N	]2:121639064]N	SVTYPE=BND;POS=121639064;STRANDS=+-:4;CIPOS=-9,8;CIEND=-9,8;CIPOS95=0,0;CIEND95=0,0;MATEID=161445_2;EVENT=161445;SU=4;PE=0;SR=4;ALG=PROD;AF=0.06511;NSAMP=1096;MSQ=20.27;AN=16834;AC=1096;NS=8438;AC_Hom=0;AC_Het=1097;AC_Hemi=0;MAF=0.0650036;HWE=6.43223e-17;NFAM=1040	SVTYPE=BND;POS=121639378;STRANDS=+-:4;CIPOS=-9,8;CIEND=-9,8;CIPOS95=0,0;CIEND95=0,0;MATEID=161445_1;EVENT=161445;SECONDARY;SU=4;PE=0;SR=4;ALG=PROD;AF=0.06511;NSAMP=1096;MSQ=20.27;AN=16834;AC=1096;NS=8438;AC_Hom=0;AC_Het=1097;AC_Hemi=0;MAF=0.0650036;HWE=6.43223e-17;NFAM=1040
2	121639289	121639306	2	121639434	121639451	161446	14344.0	+	-	BND	LOW	161446_1	N	N[2:121639444[	161446_2	N	]2:121639298]N	SVTYPE=BND;POS=121639298;STRANDS=+-:4;CIPOS=-9,8;CIEND=-9,8;CIPOS95=0,0;CIEND95=0,0;MATEID=161446_2;EVENT=161446;SU=4;PE=0;SR=4;ALG=PROD;AF=0.0317;NSAMP=508;MSQ=22.04;AN=16340;AC=518;NS=8191;AC_Hom=20;AC_Het=501;AC_Hemi=0;MAF=0.0318032;HWE=0.473307;NFAM=484	SVTYPE=BND;POS=121639444;STRANDS=+-:4;CIPOS=-9,8;CIEND=-9,8;CIPOS95=0,0;CIEND95=0,0;MATEID=161446_1;EVENT=161446;SECONDARY;SU=4;PE=0;SR=4;ALG=PROD;AF=0.0317;NSAMP=508;MSQ=22.04;AN=16340;AC=518;NS=8191;AC_Hom=20;AC_Het=501;AC_Hemi=0;MAF=0.0318032;HWE=0.473307;NFAM=484
2	121643832	121643852	7	117729131	117729151	35118	217.74	+	+	BND	LOW	35118_1	N	N]7:117729141]	35118_2	N	N]2:121643842]	SVTYPE=BND;POS=121643842;STRANDS=++:5;CIPOS=-10,10;CIEND=-10,10;CIPOS95=0,0;CIEND95=0,0;MATEID=35118_2;EVENT=35118;SU=5;PE=0;SR=5;ALG=PROD;AF=0.0005346;NSAMP=9;MSQ=12.85;AN=16834;AC=9;NS=8438;AC_Hom=0;AC_Het=10;AC_Hemi=0;MAF=0.000592557;HWE=1;NFAM=9	SVTYPE=BND;POS=117729141;STRANDS=++:5;CIPOS=-10,10;CIEND=-10,10;CIPOS95=0,0;CIEND95=0,0;MATEID=35118_1;EVENT=35118;SECONDARY;SU=5;PE=0;SR=5;ALG=PROD;AF=0.0005346;NSAMP=9;MSQ=12.85;AN=16834;AC=9;NS=8438;AC_Hom=0;AC_Het=10;AC_Hemi=0;MAF=0.000592557;HWE=1;NFAM=9
2	121655783	121655789	5	17908886	17908890	33250	6216.31	+	+	BND	LOW	33250_1	N	N]5:17908888]	33250_2	N	N]2:121655785]	SVTYPE=BND;POS=121655785;STRANDS=++:379;CIPOS=-2,4;CIEND=-2,2;CIPOS95=0,0;CIEND95=0,0;MATEID=33250_2;EVENT=33250;SU=379;PE=0;SR=379;ALG=PROD;AF=0.01604;NSAMP=270;MSQ=21.91;AN=16834;AC=270;NS=8438;AC_Hom=0;AC_Het=270;AC_Hemi=0;MAF=0.0159991;HWE=0.280875;NFAM=270	SVTYPE=BND;POS=17908888;STRANDS=++:379;CIPOS=-2,2;CIEND=-2,4;CIPOS95=0,0;CIEND95=0,0;MATEID=33250_1;EVENT=33250;SECONDARY;SU=379;PE=0;SR=379;ALG=PROD;AF=0.01604;NSAMP=270;MSQ=21.91;AN=16834;AC=270;NS=8438;AC_Hom=0;AC_Het=270;AC_Hemi=0;MAF=0.0159991;HWE=0.280875;NFAM=270
2	121664274	121664280	2	121666850	121666868	161447	587.38	+	-	DEL	PASS	161447	N	<DEL>	.	.	.	SVTYPE=DEL;POS=121664277;SVLEN=-2583;END=121666860;STRANDS=+-:27;CIPOS=-3,3;CIEND=-10,8;CIPOS95=0,0;CIEND95=0,0;SU=27;PE=20;SR=7;ALG=PROD;AF=5.94e-05;NSAMP=1;MSQ=587.38;AN=16834;AC=1;NS=8438;AC_Hom=0;AC_Het=1;AC_Hemi=0;MAF=5.92557e-05;HWE=1;NFAM=1	.
2	121691410	121691427	20	62070527	62070544	31171	23.81	-	+	BND	LOW	31171_1	N	]20:62070536]N	31171_2	N	N[2:121691420[	SVTYPE=BND;POS=121691420;STRANDS=-+:4;CIPOS=-9,8;CIEND=-9,8;CIPOS95=0,0;CIEND95=0,0;MATEID=31171_2;EVENT=31171;SU=4;PE=0;SR=4;ALG=PROD;AF=5.94e-05;NSAMP=1;MSQ=23.81;AN=16834;AC=1;NS=8438;AC_Hom=0;AC_Het=1;AC_Hemi=0;MAF=5.92557e-05;HWE=1;NFAM=1	SVTYPE=BND;POS=62070536;STRANDS=-+:4;CIPOS=-9,8;CIEND=-9,8;CIPOS95=0,0;CIEND95=0,0;MATEID=31171_1;EVENT=31171;SECONDARY;SU=4;PE=0;SR=4;ALG=PROD;AF=5.94e-05;NSAMP=1;MSQ=23.81;AN=16834;AC=1;NS=8438;AC_Hom=0;AC_Het=1;AC_Hemi=0;MAF=5.92557e-05;HWE=1;NFAM=1
2	121703504	121703561	6	38139302	38139359	34094	2885.38	-	-	BND	LOW	34094_1	N	[6:38139332[N	34094_2	N	[2:121703534[N	SVTYPE=BND;POS=121703534;STRANDS=--:8;CIPOS=-29,28;CIEND=-29,28;CIPOS95=0,0;CIEND95=0,0;MATEID=34094_2;EVENT=34094;SU=8;PE=0;SR=8;ALG=PROD;AF=0.008435;NSAMP=142;MSQ=19.02;AN=16834;AC=142;NS=8438;AC_Hom=0;AC_Het=142;AC_Hemi=0;MAF=0.00841432;HWE=1;NFAM=132	SVTYPE=BND;POS=38139332;STRANDS=--:8;CIPOS=-29,28;CIEND=-29,28;CIPOS95=0,0;CIEND95=0,0;MATEID=34094_1;EVENT=34094;SECONDARY;SU=8;PE=0;SR=8;ALG=PROD;AF=0.008435;NSAMP=142;MSQ=19.02;AN=16834;AC=142;NS=8438;AC_Hom=0;AC_Het=142;AC_Hemi=0;MAF=0.00841432;HWE=1;NFAM=132
2	121740495	121740515	2	121740662	121740682	271312	79.23	-	+	DUP	PASS	271312	N	<DUP>	.	.	.	SVTYPE=DUP;POS=121740505;SVLEN=167;END=121740672;STRANDS=-+:5;CIPOS=-10,10;CIEND=-10,10;CIPOS95=0,0;CIEND95=0,0;SU=5;PE=0;SR=5;ALG=PROD;AF=5.94e-05;NSAMP=1;MSQ=73.66;AN=16834;AC=1;NS=8438;AC_Hom=0;AC_Het=1;AC_Hemi=0;MAF=5.92557e-05;HWE=1;NFAM=1	.
2	121763982	121763999	3	60658631	60658648	31852	7472.37	-	+	BND	LOW	31852_1	N	]3:60658640]N	31852_2	N	N[2:121763992[	SVTYPE=BND;POS=121763992;STRANDS=-+:4;CIPOS=-9,8;CIEND=-9,8;CIPOS95=0,0;CIEND95=0,0;MATEID=31852_2;EVENT=31852;SU=4;PE=0;SR=4;ALG=PROD;AF=0.0183;NSAMP=308;MSQ=23.05;AN=16834;AC=308;NS=8438;AC_Hom=0;AC_Het=309;AC_Hemi=0;MAF=0.01831;HWE=0.119868;NFAM=287	SVTYPE=BND;POS=60658640;STRANDS=-+:4;CIPOS=-9,8;CIEND=-9,8;CIPOS95=0,0;CIEND95=0,0;MATEID=31852_1;EVENT=31852;SECONDARY;SU=4;PE=0;SR=4;ALG=PROD;AF=0.0183;NSAMP=308;MSQ=23.05;AN=16834;AC=308;NS=8438;AC_Hom=0;AC_Het=309;AC_Hemi=0;MAF=0.01831;HWE=0.119868;NFAM=287
2	121770141	121770241	6	3635166	3635266	33883	1279.14	+	+	BND	LOW	33883_1	N	N]6:3635216]	33883_2	N	N]2:121770191]	SVTYPE=BND;POS=121770191;STRANDS=++:5;CIPOS=-50,50;CIEND=-50,50;CIPOS95=0,0;CIEND95=0,0;MATEID=33883_2;EVENT=33883;SU=5;PE=0;SR=5;ALG=PROD;AF=0.003921;NSAMP=66;MSQ=17.04;AN=16834;AC=66;NS=8438;AC_Hom=0;AC_Het=66;AC_Hemi=0;MAF=0.00391088;HWE=1;NFAM=66	SVTYPE=BND;POS=3635216;STRANDS=++:5;CIPOS=-50,50;CIEND=-50,50;CIPOS95=0,0;CIEND95=0,0;MATEID=33883_1;EVENT=33883;SECONDARY;SU=5;PE=0;SR=5;ALG=PROD;AF=0.003921;NSAMP=66;MSQ=17.04;AN=16834;AC=66;NS=8438;AC_Hom=0;AC_Het=66;AC_Hemi=0;MAF=0.00391088;HWE=1;NFAM=66
2	121782103	121782157	2	121782390	121782449	161449	557287.0	+	-	BND	LOW	161449_1	N	N[2:121782421[	161449_2	N	]2:121782127]N	SVTYPE=BND;POS=121782127;STRANDS=+-:17;IMPRECISE;CIPOS=-24,30;CIEND=-30,29;CIPOS95=-1,1;CIEND95=-1,1;MATEID=161449_2;EVENT=161449;SU=17;PE=14;SR=3;ALG=PROD;AF=0.6463;NSAMP=6091;MSQ=91.17;RETAINED;AN=16574;AC=10712;NS=8308;AC_Hom=9254;AC_Het=1476;AC_Hemi=0;MAF=0.354237;HWE=0;NFAM=5317	SVTYPE=BND;POS=121782421;STRANDS=+-:17;IMPRECISE;CIPOS=-30,29;CIEND=-24,30;CIPOS95=-1,1;CIEND95=-1,1;MATEID=161449_1;EVENT=161449;SECONDARY;SU=17;PE=14;SR=3;ALG=PROD;AF=0.6463;NSAMP=6091;MSQ=91.17;RETAINED;AN=16574;AC=10712;NS=8308;AC_Hom=9254;AC_Het=1476;AC_Hemi=0;MAF=0.354237;HWE=0;NFAM=5317
2	121783318	121783761	18	844081	844468	30252	1179.3	-	+	BND	LOW	30252_1	N	]18:844091]N	30252_2	N	N[2:121783754[	SVTYPE=BND;POS=121783754;STRANDS=-+:4;IMPRECISE;CIPOS=-435,8;CIEND=-10,377;CIPOS95=-150,1;CIEND95=-1,126;MATEID=30252_2;EVENT=30252;SU=4;PE=4;SR=0;ALG=PROD;AF=0.003802;NSAMP=64;MSQ=16.49;AN=16834;AC=64;NS=8438;AC_Hom=0;AC_Het=64;AC_Hemi=0;MAF=0.00379237;HWE=1;NFAM=61	SVTYPE=BND;POS=844091;STRANDS=-+:4;IMPRECISE;CIPOS=-10,377;CIEND=-435,8;CIPOS95=-1,126;CIEND95=-150,1;MATEID=30252_1;EVENT=30252;SECONDARY;SU=4;PE=4;SR=0;ALG=PROD;AF=0.003802;NSAMP=64;MSQ=16.49;AN=16834;AC=64;NS=8438;AC_Hom=0;AC_Het=64;AC_Hemi=0;MAF=0.00379237;HWE=1;NFAM=61
2	121797809	121797809	2	121798399	121798399	161450	3.22974e+06	+	-	DEL	PASS	161450	N	<DEL>	.	.	.	SVTYPE=DEL;POS=121797809;SVLEN=-590;END=121798399;STRANDS=+-:88060;CIPOS=0,0;CIEND=0,0;CIPOS95=0,0;CIEND95=0,0;SU=88060;PE=73227;SR=14833;ALG=PROD;AF=0.5054;NSAMP=6195;MSQ=520.09;AN=16834;AC=8508;NS=8438;AC_Hom=4634;AC_Het=3894;AC_Hemi=0;MAF=0.494667;HWE=1.68125e-12;NFAM=5356	.
2	121798007	121798113	2	121798140	121798314	161451	1.6249e+06	+	-	DEL	PASS	161451	N	<DEL>	.	.	.	SVTYPE=DEL;POS=121798057;SVLEN=-207;END=121798264;STRANDS=+-:26;IMPRECISE;CIPOS=-50,56;CIEND=-124,50;CIPOS95=-7,7;CIEND95=-8,8;SU=26;PE=26;SR=0;ALG=PROD;AF=0.4898;NSAMP=5951;MSQ=272.44;RETAINED;AN=16720;AC=8189;NS=8381;AC_Hom=4484;AC_Het=3722;AC_Hemi=0;MAF=0.48956;HWE=2.07274e-24;NFAM=5132	.
2	121801713	121801713	2	121802226	121802227	271313	16374.9	-	+	BND	LOW	271313_1	N	]2:121802227]N	271313_2	N	N[2:121801714[	SVTYPE=BND;POS=121801714;STRANDS=-+:1622;CIPOS=0,0;CIEND=-1,0;CIPOS95=0,0;CIEND95=0,0;MATEID=271313_2;EVENT=271313;SU=1622;PE=883;SR=739;ALG=PROD;AF=0.006237;NSAMP=93;MSQ=176.07;AN=16834;AC=105;NS=8438;AC_Hom=24;AC_Het=81;AC_Hemi=0;MAF=0.00622185;HWE=1.50373e-16;NFAM=93	SVTYPE=BND;POS=121802227;STRANDS=-+:1622;CIPOS=-1,0;CIEND=0,0;CIPOS95=0,0;CIEND95=0,0;MATEID=271313_1;EVENT=271313;SECONDARY;SU=1622;PE=883;SR=739;ALG=PROD;AF=0.006237;NSAMP=93;MSQ=176.07;AN=16834;AC=105;NS=8438;AC_Hom=24;AC_Het=81;AC_Hemi=0;MAF=0.00622185;HWE=1.50373e-16;NFAM=93
2	121821086	121821089	2	121823888	121823892	161453	47943.7	+	-	DEL	PASS	161453	N	<DEL>	.	.	.	SVTYPE=DEL;POS=121821088;SVLEN=-2803;END=121823891;STRANDS=+-:2233;CIPOS=-2,1;CIEND=-3,1;CIPOS95=0,0;CIEND95=0,0;SU=2233;PE=1218;SR=1015;ALG=PROD;AF=0.006534;NSAMP=108;MSQ=443.92;AN=16834;AC=110;NS=8438;AC_Hom=4;AC_Het=106;AC_Hemi=0;MAF=0.00651813;HWE=0.0489219;NFAM=94	.
2	121826461	121826473	2	121828132	121828136	161454	37289.0	+	-	DEL	PASS	161454	N	<DEL>	.	.	.	SVTYPE=DEL;POS=121826466;SVLEN=-1668;END=121828134;STRANDS=+-:1712;CIPOS=-5,7;CIEND=-2,2;CIPOS95=0,0;CIEND95=0,0;SU=1712;PE=1111;SR=601;ALG=PROD;AF=0.006475;NSAMP=107;MSQ=348.5;AN=16834;AC=109;NS=8438;AC_Hom=4;AC_Het=105;AC_Hemi=0;MAF=0.00645888;HWE=0.0473347;NFAM=93	.
2	121871398	121871409	3	175784895	175784906	32293	6516.44	-	-	BND	LOW	32293_1	N	[3:175784902[N	32293_2	N	[2:121871405[N	SVTYPE=BND;POS=121871405;STRANDS=--:96;CIPOS=-6,5;CIEND=-6,5;CIPOS95=0,0;CIEND95=0,0;MATEID=32293_2;EVENT=32293;SU=96;PE=0;SR=96;ALG=PROD;AF=0.01022;NSAMP=172;MSQ=37.08;AN=16834;AC=172;NS=8438;AC_Hom=0;AC_Het=173;AC_Hemi=0;MAF=0.0102512;HWE=1;NFAM=171	SVTYPE=BND;POS=175784902;STRANDS=--:96;CIPOS=-6,5;CIEND=-6,5;CIPOS95=0,0;CIEND95=0,0;MATEID=32293_1;EVENT=32293;SECONDARY;SU=96;PE=0;SR=96;ALG=PROD;AF=0.01022;NSAMP=172;MSQ=37.08;AN=16834;AC=172;NS=8438;AC_Hom=0;AC_Het=173;AC_Hemi=0;MAF=0.0102512;HWE=1;NFAM=171
2	121874905	121874925	2	121881423	121881438	271314	88.59	-	+	DUP	PASS	271314	N	<DUP>	.	.	.	SVTYPE=DUP;POS=121874915;SVLEN=6513;END=121881428;STRANDS=-+:10;IMPRECISE;CIPOS=-10,10;CIEND=-5,10;CIPOS95=-1,0;CIEND95=-1,1;SU=10;PE=8;SR=2;ALG=PROD;AF=5.94e-05;NSAMP=1;MSQ=87.75;AN=16834;AC=1;NS=8438;AC_Hom=0;AC_Het=1;AC_Hemi=0;MAF=5.92557e-05;HWE=1;NFAM=1	.
2	121887790	121887804	2	121893842	121893855	161455	65.81	+	-	DEL	PASS	161455	N	<DEL>	.	.	.	SVTYPE=DEL;POS=121887798;SVLEN=-6052;END=121893850;STRANDS=+-:6;CIPOS=-8,6;CIEND=-8,5;CIPOS95=0,0;CIEND95=0,0;SU=6;PE=1;SR=5;ALG=PROD;AF=5.94e-05;NSAMP=1;MSQ=65.81;AN=16834;AC=1;NS=8438;AC_Hom=0;AC_Het=1;AC_Hemi=0;MAF=5.92557e-05;HWE=1;NFAM=1	.
2	121891835	121891865	2	121892144	121892200	161457	4203.9	+	-	BND	LOW	161457_1	N	N[2:121892174[	161457_2	N	]2:121891835]N	SVTYPE=BND;POS=121891835;STRANDS=+-:8;IMPRECISE;CIPOS=0,30;CIEND=-29,27;CIPOS95=0,30;CIEND95=-1,1;MATEID=161457_2;EVENT=161457;SU=8;PE=0;SR=8;ALG=PROD;AF=0.01271;NSAMP=214;MSQ=17.95;AN=16834;AC=214;NS=8438;AC_Hom=0;AC_Het=216;AC_Hemi=0;MAF=0.0127992;HWE=0.64965;NFAM=214	SVTYPE=BND;POS=121892174;STRANDS=+-:8;IMPRECISE;CIPOS=-29,27;CIEND=0,30;CIPOS95=-1,1;CIEND95=0,30;MATEID=161457_1;EVENT=161457;SECONDARY;SU=8;PE=0;SR=8;ALG=PROD;AF=0.01271;NSAMP=214;MSQ=17.95;AN=16834;AC=214;NS=8438;AC_Hom=0;AC_Het=216;AC_Hemi=0;MAF=0.0127992;HWE=0.64965;NFAM=214
2	121895896	121896332	9	99186707	99186889	36217	1737.64	-	-	BND	LOW	36217_1	N	[9:99186840[N	36217_2	N	[2:121896303[N	SVTYPE=BND;POS=121896303;STRANDS=--:39;IMPRECISE;CIPOS=-406,30;CIEND=-132,50;CIPOS95=-90,30;CIEND95=-9,9;MATEID=36217_2;EVENT=36217;SU=39;PE=39;SR=0;ALG=PROD;AF=0.001663;NSAMP=27;MSQ=63.45;RETAINED;AN=16834;AC=28;NS=8438;AC_Hom=2;AC_Het=26;AC_Hemi=0;MAF=0.00165916;HWE=0.0221854;NFAM=27	SVTYPE=BND;POS=99186840;STRANDS=--:39;IMPRECISE;CIPOS=-132,50;CIEND=-406,30;CIPOS95=-9,9;CIEND95=-90,30;MATEID=36217_1;EVENT=36217;SECONDARY;SU=39;PE=39;SR=0;ALG=PROD;AF=0.001663;NSAMP=27;MSQ=63.45;RETAINED;AN=16834;AC=28;NS=8438;AC_Hom=2;AC_Het=26;AC_Hemi=0;MAF=0.00165916;HWE=0.0221854;NFAM=27
2	121896302	121896322	2	121896355	121896375	161458	4221.06	+	-	BND	LOW	161458_1	N	N[2:121896366[	161458_2	N	]2:121896312]N	SVTYPE=BND;POS=121896312;STRANDS=+-:127;CIPOS=-10,10;CIEND=-10,10;CIPOS95=0,0;CIEND95=0,0;MATEID=161458_2;EVENT=161458;SU=127;PE=0;SR=127;ALG=PROD;AF=0.006594;NSAMP=111;MSQ=37.2;AN=16834;AC=111;NS=8438;AC_Hom=0;AC_Het=111;AC_Hemi=0;MAF=0.00657739;HWE=1;NFAM=32	SVTYPE=BND;POS=121896366;STRANDS=+-:127;CIPOS=-10,10;CIEND=-10,10;CIPOS95=0,0;CIEND95=0,0;MATEID=161458_1;EVENT=161458;SECONDARY;SU=127;PE=0;SR=127;ALG=PROD;AF=0.006594;NSAMP=111;MSQ=37.2;AN=16834;AC=111;NS=8438;AC_Hom=0;AC_Het=111;AC_Hemi=0;MAF=0.00657739;HWE=1;NFAM=32
2	121921193	121921193	2	121921493	121921493	161459	85529.3	+	-	MEI	PASS	161459	N	<DEL:ME:SINE|Alu|AluYg6>	.	.	.	SVTYPE=MEI;POS=121921193;SVLEN=-300;END=121921493;STRANDS=+-:2250;CIPOS=0,0;CIEND=0,0;CIPOS95=0,0;CIEND95=0,0;SU=2250;PE=454;SR=1796;ALG=PROD;AF=0.01319;NSAMP=215;MSQ=397.81;AN=16834;AC=222;NS=8438;AC_Hom=14;AC_Het=208;AC_Hemi=0;MAF=0.0131548;HWE=0.000605583;NFAM=209	.
2	121921741	121922151	5	34304596	34305109	33303	3792.6	+	-	BND	LOW	33303_1	N	N[5:34305103[	33303_2	N	]2:121921751]N	SVTYPE=BND;POS=121921751;STRANDS=+-:4;IMPRECISE;CIPOS=-10,400;CIEND=-506,7;CIPOS95=-2,134;CIEND95=-177,0;MATEID=33303_2;EVENT=33303;SU=4;PE=4;SR=0;ALG=PROD;AF=0.00594;NSAMP=97;MSQ=38.47;AN=16834;AC=100;NS=8438;AC_Hom=6;AC_Het=95;AC_Hemi=0;MAF=0.00598483;HWE=0.00324636;NFAM=97	SVTYPE=BND;POS=34305103;STRANDS=+-:4;IMPRECISE;CIPOS=-506,7;CIEND=-10,400;CIPOS95=-177,0;CIEND95=-2,134;MATEID=33303_1;EVENT=33303;SECONDARY;SU=4;PE=4;SR=0;ALG=PROD;AF=0.00594;NSAMP=97;MSQ=38.47;AN=16834;AC=100;NS=8438;AC_Hom=6;AC_Het=95;AC_Hemi=0;MAF=0.00598483;HWE=0.00324636;NFAM=97
2	121933495	121933500	2	121935576	121935581	161460	518.37	+	-	DEL	PASS	161460	N	<DEL>	.	.	.	SVTYPE=DEL;POS=121933498;SVLEN=-2082;END=121935580;STRANDS=+-:25;CIPOS=-3,2;CIEND=-4,1;CIPOS95=0,0;CIEND95=0,0;SU=25;PE=16;SR=9;ALG=PROD;AF=5.94e-05;NSAMP=1;MSQ=518.37;AN=16834;AC=1;NS=8438;AC_Hom=0;AC_Het=1;AC_Hemi=0;MAF=5.92557e-05;HWE=1;NFAM=1	.
2	121945718	121945763	2	121996324	121996369	271315	409.46	-	+	DUP	PASS	271315	N	<DUP>	.	.	.	SVTYPE=DUP;POS=121945742;SVLEN=50605;END=121996347;STRANDS=-+:34;CIPOS=-24,21;CIEND=-23,22;CIPOS95=0,0;CIEND95=0,0;SU=34;PE=21;SR=13;ALG=PROD;AF=0.0001782;NSAMP=2;MSQ=204.41;AN=16834;AC=3;NS=8438;AC_Hom=2;AC_Het=1;AC_Hemi=0;MAF=0.000177767;HWE=0.000177778;NFAM=2	.
2	121969728	121969745	5	158202751	158202768	33772	12.73	-	-	BND	LOW	33772_1	N	[5:158202761[N	33772_2	N	[2:121969738[N	SVTYPE=BND;POS=121969738;STRANDS=--:4;CIPOS=-9,8;CIEND=-9,8;CIPOS95=0,0;CIEND95=0,0;MATEID=33772_2;EVENT=33772;SU=4;PE=0;SR=4;ALG=PROD;AF=5.94e-05;NSAMP=1;MSQ=12.11;AN=16834;AC=1;NS=8438;AC_Hom=0;AC_Het=1;AC_Hemi=0;MAF=5.92557e-05;HWE=1;NFAM=1	SVTYPE=BND;POS=158202761;STRANDS=--:4;CIPOS=-9,8;CIEND=-9,8;CIPOS95=0,0;CIEND95=0,0;MATEID=33772_1;EVENT=33772;SECONDARY;SU=4;PE=0;SR=4;ALG=PROD;AF=5.94e-05;NSAMP=1;MSQ=12.11;AN=16834;AC=1;NS=8438;AC_Hom=0;AC_Het=1;AC_Hemi=0;MAF=5.92557e-05;HWE=1;NFAM=1
2	121979822	121979833	2	121980215	121980221	161461	581.3	+	-	DEL	PASS	161461	N	<DEL>	.	.	.	SVTYPE=DEL;POS=121979828;SVLEN=-391;END=121980219;STRANDS=+-:18;CIPOS=-6,5;CIEND=-4,2;CIPOS95=0,0;CIEND95=0,0;SU=18;PE=7;SR=11;ALG=PROD;AF=5.94e-05;NSAMP=1;MSQ=581.3;AN=16834;AC=1;NS=8438;AC_Hom=0;AC_Het=1;AC_Hemi=0;MAF=5.92557e-05;HWE=1;NFAM=1	.
2	121983367	121983604	2	121983507	121983690	161462	63788.0	+	-	DEL	PASS	161462	N	<DEL>	.	.	.	SVTYPE=DEL;POS=121983416;SVLEN=-244;END=121983660;STRANDS=+-:41;IMPRECISE;CIPOS=-49,188;CIEND=-153,30;CIPOS95=-33,33;CIEND95=-27,27;SU=41;PE=41;SR=0;ALG=PROD;AF=0.03202;NSAMP=536;MSQ=118.91;AN=16834;AC=539;NS=8438;AC_Hom=6;AC_Het=533;AC_Hemi=0;MAF=0.0319388;HWE=0.0502506;NFAM=526	.
2	121984982	121984999	2	121985100	121985117	161463	29.94	+	-	BND	LOW	161463_1	N	N[2:121985110[	161463_2	N	]2:121984991]N	SVTYPE=BND;POS=121984991;STRANDS=+-:4;CIPOS=-9,8;CIEND=-9,8;CIPOS95=0,0;CIEND95=0,0;MATEID=161463_2;EVENT=161463;SU=4;PE=0;SR=4;ALG=PROD;AF=0.0001188;NSAMP=2;MSQ=14.95;AN=16834;AC=2;NS=8438;AC_Hom=0;AC_Het=2;AC_Hemi=0;MAF=0.000118511;HWE=1;NFAM=2	SVTYPE=BND;POS=121985110;STRANDS=+-:4;CIPOS=-9,8;CIEND=-9,8;CIPOS95=0,0;CIEND95=0,0;MATEID=161463_1;EVENT=161463;SECONDARY;SU=4;PE=0;SR=4;ALG=PROD;AF=0.0001188;NSAMP=2;MSQ=14.95;AN=16834;AC=2;NS=8438;AC_Hom=0;AC_Het=2;AC_Hemi=0;MAF=0.000118511;HWE=1;NFAM=2
2	121994938	121994941	2	121995013	121995016	161464	380.8	+	-	BND	PASS	161464_1	N	N[2:121995016[	161464_2	N	]2:121994940]N	SVTYPE=BND;POS=121994940;STRANDS=+-:16;CIPOS=-2,1;CIEND=-2,1;CIPOS95=0,0;CIEND95=0,0;MATEID=161464_2;EVENT=161464;SU=16;PE=0;SR=16;ALG=PROD;AF=5.94e-05;NSAMP=1;MSQ=380.73;AN=16834;AC=1;NS=8438;AC_Hom=0;AC_Het=1;AC_Hemi=0;MAF=5.92557e-05;HWE=1;NFAM=1	SVTYPE=BND;POS=121995016;STRANDS=+-:16;CIPOS=-2,1;CIEND=-2,1;CIPOS95=0,0;CIEND95=0,0;MATEID=161464_1;EVENT=161464;SECONDARY;SU=16;PE=0;SR=16;ALG=PROD;AF=5.94e-05;NSAMP=1;MSQ=380.73;AN=16834;AC=1;NS=8438;AC_Hom=0;AC_Het=1;AC_Hemi=0;MAF=5.92557e-05;HWE=1;NFAM=1
2	122016125	122016134	2	122016294	122016303	161465	220.74	+	-	BND	LOW	161465_1	N	N[2:122016300[	161465_2	N	]2:122016130]N	SVTYPE=BND;POS=122016130;STRANDS=+-:7;CIPOS=-5,4;CIEND=-5,4;CIPOS95=0,0;CIEND95=0,0;MATEID=161465_2;EVENT=161465;SU=7;PE=0;SR=7;ALG=PROD;AF=0.0001188;NSAMP=2;MSQ=108.33;AN=16834;AC=2;NS=8438;AC_Hom=0;AC_Het=2;AC_Hemi=0;MAF=0.000118511;HWE=1;NFAM=2	SVTYPE=BND;POS=122016300;STRANDS=+-:7;CIPOS=-5,4;CIEND=-5,4;CIPOS95=0,0;CIEND95=0,0;MATEID=161465_1;EVENT=161465;SECONDARY;SU=7;PE=0;SR=7;ALG=PROD;AF=0.0001188;NSAMP=2;MSQ=108.33;AN=16834;AC=2;NS=8438;AC_Hom=0;AC_Het=2;AC_Hemi=0;MAF=0.000118511;HWE=1;NFAM=2
2	122022885	122022896	2	122022955	122022966	161466	218.63	+	-	BND	LOW	161466_1	N	N[2:122022962[	161466_2	N	]2:122022891]N	SVTYPE=BND;POS=122022891;STRANDS=+-:6;CIPOS=-6,5;CIEND=-6,5;CIPOS95=0,0;CIEND95=0,0;MATEID=161466_2;EVENT=161466;SU=6;PE=0;SR=6;ALG=PROD;AF=0.0001188;NSAMP=2;MSQ=109.3;AN=16834;AC=2;NS=8438;AC_Hom=0;AC_Het=2;AC_Hemi=0;MAF=0.000118511;HWE=1;NFAM=2	SVTYPE=BND;POS=122022962;STRANDS=+-:6;CIPOS=-6,5;CIEND=-6,5;CIPOS95=0,0;CIEND95=0,0;MATEID=161466_1;EVENT=161466;SECONDARY;SU=6;PE=0;SR=6;ALG=PROD;AF=0.0001188;NSAMP=2;MSQ=109.3;AN=16834;AC=2;NS=8438;AC_Hom=0;AC_Het=2;AC_Hemi=0;MAF=0.000118511;HWE=1;NFAM=2
2	122027432	122027449	2	122027501	122027518	161467	246.88	+	-	BND	LOW	161467_1	N	N[2:122027511[	161467_2	N	]2:122027441]N	SVTYPE=BND;POS=122027441;STRANDS=+-:4;CIPOS=-9,8;CIEND=-9,8;CIPOS95=0,0;CIEND95=0,0;MATEID=161467_2;EVENT=161467;SU=4;PE=0;SR=4;ALG=PROD;AF=5.94e-05;NSAMP=1;MSQ=245.79;AN=16834;AC=1;NS=8438;AC_Hom=0;AC_Het=1;AC_Hemi=0;MAF=5.92557e-05;HWE=1;NFAM=1	SVTYPE=BND;POS=122027511;STRANDS=+-:4;CIPOS=-9,8;CIEND=-9,8;CIPOS95=0,0;CIEND95=0,0;MATEID=161467_1;EVENT=161467;SECONDARY;SU=4;PE=0;SR=4;ALG=PROD;AF=5.94e-05;NSAMP=1;MSQ=245.79;AN=16834;AC=1;NS=8438;AC_Hom=0;AC_Het=1;AC_Hemi=0;MAF=5.92557e-05;HWE=1;NFAM=1
2	122049576	122049594	2	196953604	196953623	304688	15775.9	-	-	BND	LOW	304688_1	N	[2:196953615[N	304688_2	N	[2:122049587[N	SVTYPE=BND;POS=122049587;STRANDS=--:4;IMPRECISE;CIPOS=-10,8;CIEND=-10,9;CIPOS95=-3,0;CIEND95=-3,3;MATEID=304688_2;EVENT=304688;SU=4;PE=3;SR=1;ALG=PROD;AF=0.03814;NSAMP=642;MSQ=23.53;AN=16834;AC=642;NS=8438;AC_Hom=0;AC_Het=643;AC_Hemi=0;MAF=0.0381014;HWE=7.48239e-06;NFAM=618	SVTYPE=BND;POS=196953615;STRANDS=--:4;IMPRECISE;CIPOS=-10,9;CIEND=-10,8;CIPOS95=-3,3;CIEND95=-3,0;MATEID=304688_1;EVENT=304688;SECONDARY;SU=4;PE=3;SR=1;ALG=PROD;AF=0.03814;NSAMP=642;MSQ=23.53;AN=16834;AC=642;NS=8438;AC_Hom=0;AC_Het=643;AC_Hemi=0;MAF=0.0381014;HWE=7.48239e-06;NFAM=618
2	122049690	122050217	19	50126095	50126405	30898	445.88	+	+	BND	LOW	30898_1	N	N]19:50126145]	30898_2	N	N]2:122049702]	SVTYPE=BND;POS=122049702;STRANDS=++:16;IMPRECISE;CIPOS=-12,515;CIEND=-50,260;CIPOS95=-12,132;CIEND95=-34,34;MATEID=30898_2;EVENT=30898;SU=16;PE=16;SR=0;ALG=PROD;AF=0.001069;NSAMP=18;MSQ=23.13;AN=16834;AC=18;NS=8438;AC_Hom=0;AC_Het=18;AC_Hemi=0;MAF=0.0010666;HWE=1;NFAM=18	SVTYPE=BND;POS=50126145;STRANDS=++:16;IMPRECISE;CIPOS=-50,260;CIEND=-12,515;CIPOS95=-34,34;CIEND95=-12,132;MATEID=30898_1;EVENT=30898;SECONDARY;SU=16;PE=16;SR=0;ALG=PROD;AF=0.001069;NSAMP=18;MSQ=23.13;AN=16834;AC=18;NS=8438;AC_Hom=0;AC_Het=18;AC_Hemi=0;MAF=0.0010666;HWE=1;NFAM=18
2	122051717	122051722	2	122052998	122053018	161468	596.46	+	-	DEL	PASS	161468	N	<DEL>	.	.	.	SVTYPE=DEL;POS=122051720;SVLEN=-1288;END=122053008;STRANDS=+-:24;CIPOS=-3,2;CIEND=-10,10;CIPOS95=0,0;CIEND95=0,0;SU=24;PE=15;SR=9;ALG=PROD;AF=5.94e-05;NSAMP=1;MSQ=596.46;AN=16834;AC=1;NS=8438;AC_Hom=0;AC_Het=1;AC_Hemi=0;MAF=5.92557e-05;HWE=1;NFAM=1	.
2	122053453	122053453	X	98639336	98639336	36966	6303.6	+	-	BND	LOW	36966_1	N	N[X:98639337[	36966_2	N	]2:122053453]N	SVTYPE=BND;POS=122053453;STRANDS=+-:1086;CIPOS=0,0;CIEND=0,0;CIPOS95=0,0;CIEND95=0,0;MATEID=36966_2;EVENT=36966;SU=1086;PE=20;SR=1066;ALG=PROD;AF=0.01366;NSAMP=230;MSQ=26.28;AN=16834;AC=230;NS=8438;AC_Hom=0;AC_Het=230;AC_Hemi=0;MAF=0.0136288;HWE=0.410479;NFAM=218	SVTYPE=BND;POS=98639337;STRANDS=+-:1086;CIPOS=0,0;CIEND=0,0;CIPOS95=0,0;CIEND95=0,0;MATEID=36966_1;EVENT=36966;SECONDARY;SU=1086;PE=20;SR=1066;ALG=PROD;AF=0.01366;NSAMP=230;MSQ=26.28;AN=16834;AC=230;NS=8438;AC_Hom=0;AC_Het=230;AC_Hemi=0;MAF=0.0136288;HWE=0.410479;NFAM=218
2	122056834	122057407	2	122057447	122057593	161470	14273.5	+	-	DEL	PASS	161470	N	<DEL>	.	.	.	SVTYPE=DEL;POS=122056884;SVLEN=-659;END=122057543;STRANDS=+-:4;IMPRECISE;CIPOS=-50,523;CIEND=-96,50;CIPOS95=-50,164;CIEND95=-26,26;SU=4;PE=4;SR=0;ALG=PROD;AF=0.03027;NSAMP=305;MSQ=46.12;AN=16352;AC=495;NS=8197;AC_Hom=382;AC_Het=115;AC_Hemi=0;MAF=0.030316;HWE=0;NFAM=304	.
2	122056866	122057206	2	122057733	122058004	161469	15753.3	+	-	DEL	PASS	161469	N	<DEL>	.	.	.	SVTYPE=DEL;POS=122056874;SVLEN=-1101;END=122057975;STRANDS=+-:363;IMPRECISE;CIPOS=-8,332;CIEND=-242,29;CIPOS95=-8,29;CIEND95=-9,9;SU=363;PE=363;SR=0;ALG=PROD;AF=0.03168;NSAMP=309;MSQ=50.26;AN=16382;AC=519;NS=8212;AC_Hom=422;AC_Het=99;AC_Hemi=0;MAF=0.0317219;HWE=0;NFAM=307	.
2	122058550	122058940	4	83923001	83923328	32749	27115.2	-	+	BND	LOW	32749_1	N	]4:83923013]N	32749_2	N	N[2:122058892[	SVTYPE=BND;POS=122058892;STRANDS=-+:42;IMPRECISE;CIPOS=-341,49;CIEND=-12,315;CIPOS95=-58,49;CIEND95=-12,26;MATEID=32749_2;EVENT=32749;SU=42;PE=42;SR=0;ALG=PROD;AF=0.07206;NSAMP=1212;MSQ=21.13;AN=16834;AC=1213;NS=8438;AC_Hom=2;AC_Het=1215;AC_Hemi=0;MAF=0.0721142;HWE=2.48599e-19;NFAM=1124	SVTYPE=BND;POS=83923013;STRANDS=-+:42;IMPRECISE;CIPOS=-12,315;CIEND=-341,49;CIPOS95=-12,26;CIEND95=-58,49;MATEID=32749_1;EVENT=32749;SECONDARY;SU=42;PE=42;SR=0;ALG=PROD;AF=0.07206;NSAMP=1212;MSQ=21.13;AN=16834;AC=1213;NS=8438;AC_Hom=2;AC_Het=1215;AC_Hemi=0;MAF=0.0721142;HWE=2.48599e-19;NFAM=1124
2	122058882	122058927	5	106735033	106735118	33579	1204.3	-	+	BND	LOW	33579_1	N	]5:106735068]N	33579_2	N	N[2:122058907[	SVTYPE=BND;POS=122058907;STRANDS=-+:61;IMPRECISE;CIPOS=-24,21;CIEND=-35,50;CIPOS95=-4,4;CIEND95=-4,4;MATEID=33579_2;EVENT=33579;SU=61;PE=60;SR=1;ALG=PROD;AF=0.002673;NSAMP=45;MSQ=25.39;AN=16834;AC=45;NS=8438;AC_Hom=0;AC_Het=45;AC_Hemi=0;MAF=0.00266651;HWE=1;NFAM=45	SVTYPE=BND;POS=106735068;STRANDS=-+:61;IMPRECISE;CIPOS=-35,50;CIEND=-24,21;CIPOS95=-4,4;CIEND95=-4,4;MATEID=33579_1;EVENT=33579;SECONDARY;SU=61;PE=60;SR=1;ALG=PROD;AF=0.002673;NSAMP=45;MSQ=25.39;AN=16834;AC=45;NS=8438;AC_Hom=0;AC_Het=45;AC_Hemi=0;MAF=0.00266651;HWE=1;NFAM=45
2	122058927	122058945	9	84364514	84364531	36149	558.68	-	-	BND	LOW	36149_1	N	[9:84364524[N	36149_2	N	[2:122058931[N	SVTYPE=BND;POS=122058931;STRANDS=--:39;CIPOS=-3,15;CIEND=-9,8;CIPOS95=0,0;CIEND95=0,0;MATEID=36149_2;EVENT=36149;SU=39;PE=17;SR=22;ALG=PROD;AF=0.001782;NSAMP=30;MSQ=17.44;AN=16834;AC=30;NS=8438;AC_Hom=0;AC_Het=30;AC_Hemi=0;MAF=0.00177767;HWE=1;NFAM=29	SVTYPE=BND;POS=84364524;STRANDS=--:39;CIPOS=-9,8;CIEND=-3,15;CIPOS95=0,0;CIEND95=0,0;MATEID=36149_1;EVENT=36149;SECONDARY;SU=39;PE=17;SR=22;ALG=PROD;AF=0.001782;NSAMP=30;MSQ=17.44;AN=16834;AC=30;NS=8438;AC_Hom=0;AC_Het=30;AC_Hemi=0;MAF=0.00177767;HWE=1;NFAM=29
2	122058978	122059526	21	27508257	27508539	31282	231.51	+	-	BND	LOW	31282_1	N	N[21:27508510[	31282_2	N	]2:122059006]N	SVTYPE=BND;POS=122059006;STRANDS=+-:8;IMPRECISE;CIPOS=-28,520;CIEND=-252,30;CIPOS95=-28,144;CIEND95=-73,30;MATEID=31282_2;EVENT=31282;SU=8;PE=8;SR=0;ALG=PROD;AF=0.0008911;NSAMP=15;MSQ=13.52;AN=16834;AC=15;NS=8438;AC_Hom=0;AC_Het=15;AC_Hemi=0;MAF=0.000888836;HWE=1;NFAM=15	SVTYPE=BND;POS=27508510;STRANDS=+-:8;IMPRECISE;CIPOS=-252,30;CIEND=-28,520;CIPOS95=-73,30;CIEND95=-28,144;MATEID=31282_1;EVENT=31282;SECONDARY;SU=8;PE=8;SR=0;ALG=PROD;AF=0.0008911;NSAMP=15;MSQ=13.52;AN=16834;AC=15;NS=8438;AC_Hom=0;AC_Het=15;AC_Hemi=0;MAF=0.000888836;HWE=1;NFAM=15
2	122058986	122059623	9	84364383	84364893	36148	2822.4	+	+	BND	LOW	36148_1	N	N]9:84364503]	36148_2	N	N]2:122059036]	SVTYPE=BND;POS=122059036;STRANDS=++:147;IMPRECISE;CIPOS=-50,587;CIEND=-120,390;CIPOS95=-50,121;CIEND95=-46,46;MATEID=36148_2;EVENT=36148;SU=147;PE=147;SR=0;ALG=SUM;AF=0.005109;NSAMP=86;MSQ=32.01;AN=16834;AC=86;NS=8438;AC_Hom=0;AC_Het=86;AC_Hemi=0;MAF=0.00509599;HWE=1;NFAM=84	SVTYPE=BND;POS=84364503;STRANDS=++:147;IMPRECISE;CIPOS=-120,390;CIEND=-50,587;CIPOS95=-46,46;CIEND95=-50,121;MATEID=36148_1;EVENT=36148;SECONDARY;SU=147;PE=147;SR=0;ALG=SUM;AF=0.005109;NSAMP=86;MSQ=32.01;AN=16834;AC=86;NS=8438;AC_Hom=0;AC_Het=86;AC_Hemi=0;MAF=0.00509599;HWE=1;NFAM=84
2	122058988	122059554	16	16093612	16094181	29534	187.13	+	+	BND	LOW	29534_1	N	N]16:16093662]	29534_2	N	N]2:122059036]	SVTYPE=BND;POS=122059036;STRANDS=++:4;IMPRECISE;CIPOS=-48,518;CIEND=-50,519;CIPOS95=-48,171;CIEND95=-50,153;MATEID=29534_2;EVENT=29534;SU=4;PE=4;SR=0;ALG=PROD;AF=0.0006534;NSAMP=11;MSQ=15.13;AN=16834;AC=11;NS=8438;AC_Hom=0;AC_Het=11;AC_Hemi=0;MAF=0.000651813;HWE=1;NFAM=11	SVTYPE=BND;POS=16093662;STRANDS=++:4;IMPRECISE;CIPOS=-50,519;CIEND=-48,518;CIPOS95=-50,153;CIEND95=-48,171;MATEID=29534_1;EVENT=29534;SECONDARY;SU=4;PE=4;SR=0;ALG=PROD;AF=0.0006534;NSAMP=11;MSQ=15.13;AN=16834;AC=11;NS=8438;AC_Hom=0;AC_Het=11;AC_Hemi=0;MAF=0.000651813;HWE=1;NFAM=11
2	122059018	122059487	5	106734832	106735069	33580	321.92	+	-	BND	LOW	33580_1	N	N[5:106735020[	33580_2	N	]2:122059031]N	SVTYPE=BND;POS=122059031;STRANDS=+-:29;IMPRECISE;CIPOS=-13,456;CIEND=-187,50;CIPOS95=-13,104;CIEND95=-21,21;MATEID=33580_2;EVENT=33580;SU=29;PE=29;SR=0;ALG=PROD;AF=0.00101;NSAMP=17;MSQ=18.45;AN=16834;AC=17;NS=8438;AC_Hom=0;AC_Het=17;AC_Hemi=0;MAF=0.00100735;HWE=1;NFAM=17	SVTYPE=BND;POS=106735020;STRANDS=+-:29;IMPRECISE;CIPOS=-187,50;CIEND=-13,456;CIPOS95=-21,21;CIEND95=-13,104;MATEID=33580_1;EVENT=33580;SECONDARY;SU=29;PE=29;SR=0;ALG=PROD;AF=0.00101;NSAMP=17;MSQ=18.45;AN=16834;AC=17;NS=8438;AC_Hom=0;AC_Het=17;AC_Hemi=0;MAF=0.00100735;HWE=1;NFAM=17
2	122059021	122059411	12	14837493	14837848	27797	164.97	+	+	BND	LOW	27797_1	N	N]12:14837503]	27797_2	N	N]2:122059029]	SVTYPE=BND;POS=122059029;STRANDS=++:5;IMPRECISE;CIPOS=-8,382;CIEND=-10,345;CIPOS95=-1,151;CIEND95=-1,118;MATEID=27797_2;EVENT=27797;SU=5;PE=5;SR=0;ALG=PROD;AF=0.0006534;NSAMP=11;MSQ=13.16;AN=16834;AC=11;NS=8438;AC_Hom=0;AC_Het=11;AC_Hemi=0;MAF=0.000651813;HWE=1;NFAM=11	SVTYPE=BND;POS=14837503;STRANDS=++:5;IMPRECISE;CIPOS=-10,345;CIEND=-8,382;CIPOS95=-1,118;CIEND95=-1,151;MATEID=27797_1;EVENT=27797;SECONDARY;SU=5;PE=5;SR=0;ALG=PROD;AF=0.0006534;NSAMP=11;MSQ=13.16;AN=16834;AC=11;NS=8438;AC_Hom=0;AC_Het=11;AC_Hemi=0;MAF=0.000651813;HWE=1;NFAM=11
2	122059036	122059037	4	83923089	83923097	32748	23585.8	+	-	BND	LOW	32748_1	N	N[4:83923091[	32748_2	N	]2:122059037]N	SVTYPE=BND;POS=122059037;STRANDS=+-:2864;CIPOS=-1,0;CIEND=-1,7;CIPOS95=0,0;CIEND95=0,0;MATEID=32748_2;EVENT=32748;SU=2864;PE=1875;SR=989;ALG=PROD;AF=0.03083;NSAMP=519;MSQ=44.83;AN=16834;AC=519;NS=8438;AC_Hom=0;AC_Het=520;AC_Hemi=0;MAF=0.030813;HWE=0.000663452;NFAM=483	SVTYPE=BND;POS=83923091;STRANDS=+-:2864;CIPOS=-1,7;CIEND=-1,0;CIPOS95=0,0;CIEND95=0,0;MATEID=32748_1;EVENT=32748;SECONDARY;SU=2864;PE=1875;SR=989;ALG=PROD;AF=0.03083;NSAMP=519;MSQ=44.83;AN=16834;AC=519;NS=8438;AC_Hom=0;AC_Het=520;AC_Hemi=0;MAF=0.030813;HWE=0.000663452;NFAM=483
2	122067655	122067672	3	116940986	116941003	32092	421.48	-	+	BND	LOW	32092_1	N	]3:116940995]N	32092_2	N	N[2:122067665[	SVTYPE=BND;POS=122067665;STRANDS=-+:4;CIPOS=-9,8;CIEND=-9,8;CIPOS95=0,0;CIEND95=0,0;MATEID=32092_2;EVENT=32092;SU=4;PE=0;SR=4;ALG=PROD;AF=0.001069;NSAMP=18;MSQ=21.91;AN=16834;AC=18;NS=8438;AC_Hom=0;AC_Het=18;AC_Hemi=0;MAF=0.0010666;HWE=1;NFAM=18	SVTYPE=BND;POS=116940995;STRANDS=-+:4;CIPOS=-9,8;CIEND=-9,8;CIPOS95=0,0;CIEND95=0,0;MATEID=32092_1;EVENT=32092;SECONDARY;SU=4;PE=0;SR=4;ALG=PROD;AF=0.001069;NSAMP=18;MSQ=21.91;AN=16834;AC=18;NS=8438;AC_Hom=0;AC_Het=18;AC_Hemi=0;MAF=0.0010666;HWE=1;NFAM=18
2	122067655	122067672	X	65850655	65850672	36841	820.76	-	-	BND	LOW	36841_1	N	[X:65850665[N	36841_2	N	[2:122067665[N	SVTYPE=BND;POS=122067665;STRANDS=--:4;CIPOS=-9,8;CIEND=-9,8;CIPOS95=0,0;CIEND95=0,0;MATEID=36841_2;EVENT=36841;SU=4;PE=0;SR=4;ALG=PROD;AF=0.002198;NSAMP=37;MSQ=20.61;AN=16834;AC=37;NS=8438;AC_Hom=0;AC_Het=37;AC_Hemi=0;MAF=0.00219246;HWE=1;NFAM=37	SVTYPE=BND;POS=65850665;STRANDS=--:4;CIPOS=-9,8;CIEND=-9,8;CIPOS95=0,0;CIEND95=0,0;MATEID=36841_1;EVENT=36841;SECONDARY;SU=4;PE=0;SR=4;ALG=PROD;AF=0.002198;NSAMP=37;MSQ=20.61;AN=16834;AC=37;NS=8438;AC_Hom=0;AC_Het=37;AC_Hemi=0;MAF=0.00219246;HWE=1;NFAM=37
2	122069868	122070029	2	122071448	122071620	271316	147.61	-	+	DUP	PASS	271316	N	<DUP>	.	.	.	SVTYPE=DUP;POS=122070019;SVLEN=1439;END=122071458;STRANDS=-+:15;IMPRECISE;CIPOS=-151,10;CIEND=-10,162;CIPOS95=-46,1;CIEND95=-3,34;SU=15;PE=15;SR=0;ALG=PROD;AF=5.94e-05;NSAMP=1;MSQ=147.19;AN=16834;AC=1;NS=8438;AC_Hom=0;AC_Het=1;AC_Hemi=0;MAF=5.92557e-05;HWE=1;NFAM=1	.
2	122074688	122074693	2	122082698	122082703	161472	446.61	+	-	DEL	PASS	161472	N	<DEL>	.	.	.	SVTYPE=DEL;POS=122074691;SVLEN=-8011;END=122082702;STRANDS=+-:20;CIPOS=-3,2;CIEND=-4,1;CIPOS95=0,0;CIEND95=0,0;SU=20;PE=10;SR=10;ALG=PROD;AF=5.94e-05;NSAMP=1;MSQ=446.61;AN=16834;AC=1;NS=8438;AC_Hom=0;AC_Het=1;AC_Hemi=0;MAF=5.92557e-05;HWE=1;NFAM=1	.
2	122080691	122080708	2	122080776	122080788	304689	62.81	+	+	INV	LOW	304689	N	<INV>	.	.	.	SVTYPE=INV;POS=122080701;SVLEN=81;END=122080782;STRANDS=++:5,--:2;IMPRECISE;CIPOS=-10,7;CIEND=-6,6;CIPOS95=-2,0;CIEND95=-1,1;SU=7;PE=2;SR=5;ALG=PROD;AF=5.94e-05;NSAMP=1;MSQ=62.81;AN=16834;AC=1;NS=8438;AC_Hom=0;AC_Het=1;AC_Hemi=0;MAF=5.92557e-05;HWE=1;NFAM=1	.
2	122081641	122081701	5	27170498	27170558	33280	971.4	-	+	BND	LOW	33280_1	N	]5:27170528]N	33280_2	N	N[2:122081672[	SVTYPE=BND;POS=122081672;STRANDS=-+:13;CIPOS=-30,30;CIEND=-30,30;CIPOS95=0,0;CIEND95=0,0;MATEID=33280_2;EVENT=33280;SU=13;PE=0;SR=13;ALG=PROD;AF=0.00196;NSAMP=33;MSQ=28.27;AN=16834;AC=33;NS=8438;AC_Hom=0;AC_Het=33;AC_Hemi=0;MAF=0.00195544;HWE=1;NFAM=31	SVTYPE=BND;POS=27170528;STRANDS=-+:13;CIPOS=-30,30;CIEND=-30,30;CIPOS95=0,0;CIEND95=0,0;MATEID=33280_1;EVENT=33280;SECONDARY;SU=13;PE=0;SR=13;ALG=PROD;AF=0.00196;NSAMP=33;MSQ=28.27;AN=16834;AC=33;NS=8438;AC_Hom=0;AC_Het=33;AC_Hemi=0;MAF=0.00195544;HWE=1;NFAM=31
2	122083498	122083515	5	32000597	32000614	33297	47.34	+	+	BND	LOW	33297_1	N	N]5:32000606]	33297_2	N	N]2:122083507]	SVTYPE=BND;POS=122083507;STRANDS=++:4;CIPOS=-9,8;CIEND=-9,8;CIPOS95=0,0;CIEND95=0,0;MATEID=33297_2;EVENT=33297;SU=4;PE=0;SR=4;ALG=PROD;AF=0.0001782;NSAMP=3;MSQ=14.55;AN=16834;AC=3;NS=8438;AC_Hom=0;AC_Het=3;AC_Hemi=0;MAF=0.000177767;HWE=1;NFAM=3	SVTYPE=BND;POS=32000606;STRANDS=++:4;CIPOS=-9,8;CIEND=-9,8;CIPOS95=0,0;CIEND95=0,0;MATEID=33297_1;EVENT=33297;SECONDARY;SU=4;PE=0;SR=4;ALG=PROD;AF=0.0001782;NSAMP=3;MSQ=14.55;AN=16834;AC=3;NS=8438;AC_Hom=0;AC_Het=3;AC_Hemi=0;MAF=0.000177767;HWE=1;NFAM=3
2	122092173	122092175	2	122093698	122093699	161473	47648.1	+	-	DEL	PASS	161473	N	<DEL>	.	.	.	SVTYPE=DEL;POS=122092174;SVLEN=-1525;END=122093699;STRANDS=+-:2008;CIPOS=-1,1;CIEND=-1,0;CIPOS95=0,0;CIEND95=0,0;SU=2008;PE=1222;SR=786;ALG=PROD;AF=0.007663;NSAMP=127;MSQ=375.18;AN=16834;AC=129;NS=8438;AC_Hom=4;AC_Het=125;AC_Hemi=0;MAF=0.00764399;HWE=0.0857738;NFAM=124	.
2	122102108	122102155	2	122102192	122102239	161474	1153.8	+	-	BND	LOW	161474_1	N	N[2:122102217[	161474_2	N	]2:122102132]N	SVTYPE=BND;POS=122102132;STRANDS=+-:30;CIPOS=-24,23;CIEND=-24,23;CIPOS95=0,0;CIEND95=0,0;MATEID=161474_2;EVENT=161474;SU=30;PE=0;SR=30;ALG=PROD;AF=0.000297;NSAMP=5;MSQ=230.75;AN=16834;AC=5;NS=8438;AC_Hom=0;AC_Het=5;AC_Hemi=0;MAF=0.000296279;HWE=1;NFAM=5	SVTYPE=BND;POS=122102217;STRANDS=+-:30;CIPOS=-24,23;CIEND=-24,23;CIPOS95=0,0;CIEND95=0,0;MATEID=161474_1;EVENT=161474;SECONDARY;SU=30;PE=0;SR=30;ALG=PROD;AF=0.000297;NSAMP=5;MSQ=230.75;AN=16834;AC=5;NS=8438;AC_Hom=0;AC_Het=5;AC_Hemi=0;MAF=0.000296279;HWE=1;NFAM=5
2	122102799	122102804	2	122102874	122102879	161475	197.78	+	-	BND	LOW	161475_1	N	N[2:122102878[	161475_2	N	]2:122102802]N	SVTYPE=BND;POS=122102802;STRANDS=+-:11;CIPOS=-3,2;CIEND=-3,2;CIPOS95=0,0;CIEND95=0,0;MATEID=161475_2;EVENT=161475;SU=11;PE=0;SR=11;ALG=PROD;AF=5.94e-05;NSAMP=1;MSQ=197.75;AN=16834;AC=1;NS=8438;AC_Hom=0;AC_Het=1;AC_Hemi=0;MAF=5.92557e-05;HWE=1;NFAM=1	SVTYPE=BND;POS=122102878;STRANDS=+-:11;CIPOS=-3,2;CIEND=-3,2;CIPOS95=0,0;CIEND95=0,0;MATEID=161475_1;EVENT=161475;SECONDARY;SU=11;PE=0;SR=11;ALG=PROD;AF=5.94e-05;NSAMP=1;MSQ=197.75;AN=16834;AC=1;NS=8438;AC_Hom=0;AC_Het=1;AC_Hemi=0;MAF=5.92557e-05;HWE=1;NFAM=1
2	122108887	122108895	2	122109928	122109943	161476	296.63	+	-	DEL	PASS	161476	N	<DEL>	.	.	.	SVTYPE=DEL;POS=122108892;SVLEN=-1041;END=122109933;STRANDS=+-:15;CIPOS=-5,3;CIEND=-5,10;CIPOS95=0,0;CIEND95=0,0;SU=15;PE=6;SR=9;ALG=PROD;AF=5.94e-05;NSAMP=1;MSQ=296.63;AN=16834;AC=1;NS=8438;AC_Hom=0;AC_Het=1;AC_Hemi=0;MAF=5.92557e-05;HWE=1;NFAM=1	.
2	122128168	122128182	2	122129059	122129079	161477	215.79	+	-	DEL	PASS	161477	N	<DEL>	.	.	.	SVTYPE=DEL;POS=122128174;SVLEN=-895;END=122129069;STRANDS=+-:9;CIPOS=-6,8;CIEND=-10,10;CIPOS95=0,0;CIEND95=0,0;SU=9;PE=5;SR=4;ALG=PROD;AF=5.94e-05;NSAMP=1;MSQ=215.79;AN=16834;AC=1;NS=8438;AC_Hom=0;AC_Het=1;AC_Hemi=0;MAF=5.92557e-05;HWE=1;NFAM=1	.
2	122136480	122136486	2	122137022	122137037	161478	572.41	+	-	DEL	PASS	161478	N	<DEL>	.	.	.	SVTYPE=DEL;POS=122136483;SVLEN=-544;END=122137027;STRANDS=+-:27;CIPOS=-3,3;CIEND=-5,10;CIPOS95=0,0;CIEND95=0,0;SU=27;PE=16;SR=11;ALG=PROD;AF=5.94e-05;NSAMP=1;MSQ=572.41;AN=16834;AC=1;NS=8438;AC_Hom=0;AC_Het=1;AC_Hemi=0;MAF=5.92557e-05;HWE=1;NFAM=1	.
2	122141629	122141632	2	122141720	122141720	161479	58882.1	+	-	BND	LOW	161479_1	N	N[2:122141721[	161479_2	N	]2:122141630]N	SVTYPE=BND;POS=122141630;STRANDS=+-:1249;CIPOS=-1,2;CIEND=0,0;CIPOS95=0,0;CIEND95=0,0;MATEID=161479_2;EVENT=161479;SU=1249;PE=14;SR=1235;ALG=PROD;AF=0.03024;NSAMP=490;MSQ=119.78;AN=16834;AC=509;NS=8438;AC_Hom=38;AC_Het=472;AC_Hemi=0;MAF=0.0302204;HWE=0.000246017;NFAM=411	SVTYPE=BND;POS=122141721;STRANDS=+-:1249;CIPOS=0,0;CIEND=-1,2;CIPOS95=0,0;CIEND95=0,0;MATEID=161479_1;EVENT=161479;SECONDARY;SU=1249;PE=14;SR=1235;ALG=PROD;AF=0.03024;NSAMP=490;MSQ=119.78;AN=16834;AC=509;NS=8438;AC_Hom=38;AC_Het=472;AC_Hemi=0;MAF=0.0302204;HWE=0.000246017;NFAM=411
2	122157572	122157577	2	122157710	122157715	271317	204.67	-	+	DUP	PASS	271317	N	<DUP>	.	.	.	SVTYPE=DUP;POS=122157575;SVLEN=138;END=122157713;STRANDS=-+:11;CIPOS=-3,2;CIEND=-3,2;CIPOS95=0,0;CIEND95=0,0;SU=11;PE=0;SR=11;ALG=PROD;AF=0.0001188;NSAMP=2;MSQ=98.83;AN=16834;AC=2;NS=8438;AC_Hom=0;AC_Het=2;AC_Hemi=0;MAF=0.000118511;HWE=1;NFAM=2	.
2	122178892	122178949	2	122179163	122179211	161480	35.84	+	-	BND	LOW	161480_1	N	N[2:122179189[	161480_2	N	]2:122178921]N	SVTYPE=BND;POS=122178921;STRANDS=+-:9;CIPOS=-29,28;CIEND=-25,23;CIPOS95=0,0;CIEND95=0,0;MATEID=161480_2;EVENT=161480;SU=9;PE=0;SR=9;ALG=PROD;AF=0.0001188;NSAMP=2;MSQ=13.54;AN=16834;AC=2;NS=8438;AC_Hom=0;AC_Het=2;AC_Hemi=0;MAF=0.000118511;HWE=1;NFAM=2	SVTYPE=BND;POS=122179189;STRANDS=+-:9;CIPOS=-25,23;CIEND=-29,28;CIPOS95=0,0;CIEND95=0,0;MATEID=161480_1;EVENT=161480;SECONDARY;SU=9;PE=0;SR=9;ALG=PROD;AF=0.0001188;NSAMP=2;MSQ=13.54;AN=16834;AC=2;NS=8438;AC_Hom=0;AC_Het=2;AC_Hemi=0;MAF=0.000118511;HWE=1;NFAM=2
2	122235797	122236556	2	235422770	235423496	304690	155187.0	+	+	INV	LOW	304690	N	<INV>	.	.	.	SVTYPE=INV;POS=122236387;SVLEN=113187002;END=235423389;STRANDS=++:1,--:1131;IMPRECISE;CIPOS=-590,169;CIEND=-619,107;CIPOS95=-96,96;CIEND95=-142,107;SU=1132;PE=1129;SR=3;ALG=SUM;AF=0.1694;NSAMP=2851;MSQ=54.15;RETAINED;AN=16834;AC=2851;NS=8438;AC_Hom=0;AC_Het=2853;AC_Hemi=0;MAF=0.169057;HWE=0;NFAM=2586	.
2	122235808	122236361	11	121199855	121200420	27668	230.35	-	+	BND	LOW	27668_1	N	]11:121199905]N	27668_2	N	N[2:122236312[	SVTYPE=BND;POS=122236312;STRANDS=-+:4;IMPRECISE;CIPOS=-503,50;CIEND=-50,515;CIPOS95=-192,50;CIEND95=-50,163;MATEID=27668_2;EVENT=27668;SU=4;PE=4;SR=0;ALG=PROD;AF=0.0008911;NSAMP=15;MSQ=13.01;AN=16834;AC=15;NS=8438;AC_Hom=0;AC_Het=15;AC_Hemi=0;MAF=0.000888836;HWE=1;NFAM=15	SVTYPE=BND;POS=121199905;STRANDS=-+:4;IMPRECISE;CIPOS=-50,515;CIEND=-503,50;CIPOS95=-50,163;CIEND95=-192,50;MATEID=27668_1;EVENT=27668;SECONDARY;SU=4;PE=4;SR=0;ALG=PROD;AF=0.0008911;NSAMP=15;MSQ=13.01;AN=16834;AC=15;NS=8438;AC_Hom=0;AC_Het=15;AC_Hemi=0;MAF=0.000888836;HWE=1;NFAM=15
2	122235940	122236288	8	21624300	21624706	35374	65553.7	-	+	BND	LOW	35374_1	N	]8:21624308]N	35374_2	N	N[2:122236278[	SVTYPE=BND;POS=122236278;STRANDS=-+:104;IMPRECISE;CIPOS=-337,11;CIEND=-8,398;CIPOS95=-59,11;CIEND95=-8,34;MATEID=35374_2;EVENT=35374;SU=104;PE=104;SR=0;ALG=PROD;AF=0.1149;NSAMP=1934;MSQ=33.29;AN=16834;AC=1934;NS=8438;AC_Hom=0;AC_Het=1938;AC_Hemi=0;MAF=0.114838;HWE=0;NFAM=1775	SVTYPE=BND;POS=21624308;STRANDS=-+:104;IMPRECISE;CIPOS=-8,398;CIEND=-337,11;CIPOS95=-8,34;CIEND95=-59,11;MATEID=35374_1;EVENT=35374;SECONDARY;SU=104;PE=104;SR=0;ALG=PROD;AF=0.1149;NSAMP=1934;MSQ=33.29;AN=16834;AC=1934;NS=8438;AC_Hom=0;AC_Het=1938;AC_Hemi=0;MAF=0.114838;HWE=0;NFAM=1775
2	122236558	122236655	11	121199913	121200002	27667	3070.13	+	-	BND	LOW	27667_1	N	N[11:121199954[	27667_2	N	]2:122236607]N	SVTYPE=BND;POS=122236607;STRANDS=+-:8;IMPRECISE;CIPOS=-49,48;CIEND=-40,49;CIPOS95=0,0;CIEND95=-1,1;MATEID=27667_2;EVENT=27667;SU=8;PE=3;SR=5;ALG=PROD;AF=0.01046;NSAMP=176;MSQ=15.89;AN=16834;AC=176;NS=8438;AC_Hom=0;AC_Het=176;AC_Hemi=0;MAF=0.010429;HWE=1;NFAM=173	SVTYPE=BND;POS=121199954;STRANDS=+-:8;IMPRECISE;CIPOS=-40,49;CIEND=-49,48;CIPOS95=-1,1;CIEND95=0,0;MATEID=27667_1;EVENT=27667;SECONDARY;SU=8;PE=3;SR=5;ALG=PROD;AF=0.01046;NSAMP=176;MSQ=15.89;AN=16834;AC=176;NS=8438;AC_Hom=0;AC_Het=176;AC_Hemi=0;MAF=0.010429;HWE=1;NFAM=173
2	122252895	122252912	8	40576978	40576995	35468	2517.48	-	+	BND	LOW	35468_1	N	]8:40576987]N	35468_2	N	N[2:122252905[	SVTYPE=BND;POS=122252905;STRANDS=-+:50;CIPOS=-9,8;CIEND=-9,8;CIPOS95=0,0;CIEND95=0,0;MATEID=35468_2;EVENT=35468;SU=50;PE=0;SR=50;ALG=PROD;AF=0.004693;NSAMP=79;MSQ=30.49;AN=16834;AC=79;NS=8438;AC_Hom=0;AC_Het=80;AC_Hemi=0;MAF=0.00474046;HWE=1;NFAM=79	SVTYPE=BND;POS=40576987;STRANDS=-+:50;CIPOS=-9,8;CIEND=-9,8;CIPOS95=0,0;CIEND95=0,0;MATEID=35468_1;EVENT=35468;SECONDARY;SU=50;PE=0;SR=50;ALG=PROD;AF=0.004693;NSAMP=79;MSQ=30.49;AN=16834;AC=79;NS=8438;AC_Hom=0;AC_Het=80;AC_Hemi=0;MAF=0.00474046;HWE=1;NFAM=79
2	122266149	122266166	2	122271892	122271912	161481	425.57	+	-	DEL	PASS	161481	N	<DEL>	.	.	.	SVTYPE=DEL;POS=122266156;SVLEN=-5746;END=122271902;STRANDS=+-:20;CIPOS=-7,10;CIEND=-10,10;CIPOS95=0,0;CIEND95=0,0;SU=20;PE=10;SR=10;ALG=PROD;AF=5.94e-05;NSAMP=1;MSQ=425.57;AN=16834;AC=1;NS=8438;AC_Hom=0;AC_Het=1;AC_Hemi=0;MAF=5.92557e-05;HWE=1;NFAM=1	.
2	122274443	122274463	20	355375	355395	30947	66.86	-	+	BND	LOW	30947_1	N	]20:355385]N	30947_2	N	N[2:122274454[	SVTYPE=BND;POS=122274454;STRANDS=-+:5;CIPOS=-10,10;CIEND=-10,10;CIPOS95=0,0;CIEND95=0,0;MATEID=30947_2;EVENT=30947;SU=5;PE=0;SR=5;ALG=PROD;AF=0.0001782;NSAMP=3;MSQ=21.57;AN=16834;AC=3;NS=8438;AC_Hom=0;AC_Het=3;AC_Hemi=0;MAF=0.000177767;HWE=1;NFAM=3	SVTYPE=BND;POS=355385;STRANDS=-+:5;CIPOS=-10,10;CIEND=-10,10;CIPOS95=0,0;CIEND95=0,0;MATEID=30947_1;EVENT=30947;SECONDARY;SU=5;PE=0;SR=5;ALG=PROD;AF=0.0001782;NSAMP=3;MSQ=21.57;AN=16834;AC=3;NS=8438;AC_Hom=0;AC_Het=3;AC_Hemi=0;MAF=0.000177767;HWE=1;NFAM=3
2	122302250	122302270	2	122302380	122302400	161482	767.42	+	-	DEL	PASS	161482	N	<DEL>	.	.	.	SVTYPE=DEL;POS=122302260;SVLEN=-130;END=122302390;STRANDS=+-:10;CIPOS=-10,10;CIEND=-10,10;CIPOS95=0,0;CIEND95=0,0;SU=10;PE=0;SR=10;ALG=PROD;AF=0.0001188;NSAMP=2;MSQ=383.71;AN=16834;AC=2;NS=8438;AC_Hom=0;AC_Het=2;AC_Hemi=0;MAF=0.000118511;HWE=1;NFAM=2	.
2	122313356	122313356	2	122313629	122313649	161483	202.1	+	-	DEL	PASS	161483	N	<DEL>	.	.	.	SVTYPE=DEL;POS=122313356;SVLEN=-283;END=122313639;STRANDS=+-:6;IMPRECISE;CIPOS=0,0;CIEND=-10,10;CIPOS95=0,1;CIEND95=0,0;SU=6;PE=2;SR=4;ALG=PROD;AF=5.94e-05;NSAMP=1;MSQ=197.75;AN=16834;AC=1;NS=8438;AC_Hom=0;AC_Het=1;AC_Hemi=0;MAF=5.92557e-05;HWE=1;NFAM=1	.
2	122314614	122314953	5	68517829	68518048	33445	71959.8	-	+	BND	LOW	33445_1	N	]5:68517840]N	33445_2	N	N[2:122314943[	SVTYPE=BND;POS=122314943;STRANDS=-+:93;IMPRECISE;CIPOS=-328,11;CIEND=-11,208;CIPOS95=-61,11;CIEND95=-6,6;MATEID=33445_2;EVENT=33445;SU=93;PE=93;SR=0;ALG=PROD;AF=0.09831;NSAMP=1655;MSQ=42.99;AN=16834;AC=1655;NS=8438;AC_Hom=0;AC_Het=1658;AC_Hemi=0;MAF=0.098246;HWE=1.19162e-39;NFAM=1539	SVTYPE=BND;POS=68517840;STRANDS=-+:93;IMPRECISE;CIPOS=-11,208;CIEND=-328,11;CIPOS95=-6,6;CIEND95=-61,11;MATEID=33445_1;EVENT=33445;SECONDARY;SU=93;PE=93;SR=0;ALG=PROD;AF=0.09831;NSAMP=1655;MSQ=42.99;AN=16834;AC=1655;NS=8438;AC_Hom=0;AC_Het=1658;AC_Hemi=0;MAF=0.098246;HWE=1.19162e-39;NFAM=1539
2	122314967	122314979	2	122315615	122315626	161484	56532.0	+	-	DEL	PASS	161484	N	<DEL>	.	.	.	SVTYPE=DEL;POS=122314970;SVLEN=-653;END=122315623;STRANDS=+-:2187;CIPOS=-3,9;CIEND=-8,3;CIPOS95=0,0;CIEND95=0,0;SU=2187;PE=1874;SR=313;ALG=PROD;AF=0.009861;NSAMP=163;MSQ=344.8;AN=16834;AC=166;NS=8438;AC_Hom=6;AC_Het=161;AC_Hemi=0;MAF=0.00989571;HWE=0.0488111;NFAM=147	.
2	122329971	122330222	2	122331664	122331819	161485	200.31	+	-	DEL	PASS	161485	N	<DEL>	.	.	.	SVTYPE=DEL;POS=122329981;SVLEN=-1828;END=122331809;STRANDS=+-:15;IMPRECISE;CIPOS=-10,241;CIEND=-145,10;CIPOS95=-1,57;CIEND95=-40,3;SU=15;PE=15;SR=0;ALG=PROD;AF=5.94e-05;NSAMP=1;MSQ=200.31;AN=16834;AC=1;NS=8438;AC_Hom=0;AC_Het=1;AC_Hemi=0;MAF=5.92557e-05;HWE=1;NFAM=1	.
2	122331851	122332151	2	122332012	122332219	161486	6696.21	+	-	BND	LOW	161486_1	N	N[2:122332210[	161486_2	N	]2:122331861]N	SVTYPE=BND;POS=122331861;STRANDS=+-:7;IMPRECISE;CIPOS=-10,290;CIEND=-197,10;CIPOS95=-1,101;CIEND95=-112,0;MATEID=161486_2;EVENT=161486;SU=7;PE=7;SR=0;ALG=PROD;AF=0.01634;NSAMP=275;MSQ=23.18;AN=16834;AC=275;NS=8438;AC_Hom=0;AC_Het=276;AC_Hemi=0;MAF=0.0163546;HWE=0.176295;NFAM=259	SVTYPE=BND;POS=122332210;STRANDS=+-:7;IMPRECISE;CIPOS=-197,10;CIEND=-10,290;CIPOS95=-112,0;CIEND95=-1,101;MATEID=161486_1;EVENT=161486;SECONDARY;SU=7;PE=7;SR=0;ALG=PROD;AF=0.01634;NSAMP=275;MSQ=23.18;AN=16834;AC=275;NS=8438;AC_Hom=0;AC_Het=276;AC_Hemi=0;MAF=0.0163546;HWE=0.176295;NFAM=259
2	122332385	122332400	2	122387252	122387270	161487	296.7	+	-	DEL	PASS	161487	N	<DEL>	.	.	.	SVTYPE=DEL;POS=122332390;SVLEN=-54872;END=122387262;STRANDS=+-:11;IMPRECISE;CIPOS=-5,10;CIEND=-10,8;CIPOS95=-1,3;CIEND95=-3,1;SU=11;PE=10;SR=1;ALG=PROD;AF=5.94e-05;NSAMP=1;MSQ=296.7;AN=16834;AC=1;NS=8438;AC_Hom=0;AC_Het=1;AC_Hemi=0;MAF=5.92557e-05;HWE=1;NFAM=1	.
2	122339970	122339987	13	64499750	64499767	28490	15818.2	-	-	BND	LOW	28490_1	N	[13:64499760[N	28490_2	N	[2:122339980[N	SVTYPE=BND;POS=122339980;STRANDS=--:4;CIPOS=-9,8;CIEND=-9,8;CIPOS95=0,0;CIEND95=0,0;MATEID=28490_2;EVENT=28490;SU=4;PE=0;SR=4;ALG=PROD;AF=0.01527;NSAMP=257;MSQ=60.65;AN=16834;AC=257;NS=8438;AC_Hom=0;AC_Het=258;AC_Hemi=0;MAF=0.015288;HWE=0.269702;NFAM=256	SVTYPE=BND;POS=64499760;STRANDS=--:4;CIPOS=-9,8;CIEND=-9,8;CIPOS95=0,0;CIEND95=0,0;MATEID=28490_1;EVENT=28490;SECONDARY;SU=4;PE=0;SR=4;ALG=PROD;AF=0.01527;NSAMP=257;MSQ=60.65;AN=16834;AC=257;NS=8438;AC_Hom=0;AC_Het=258;AC_Hemi=0;MAF=0.015288;HWE=0.269702;NFAM=256
2	122341175	122341505	4	159029100	159029458	33025	1224.52	-	-	BND	LOW	33025_1	N	[4:159029409[N	33025_2	N	[2:122341479[N	SVTYPE=BND;POS=122341479;STRANDS=--:13;IMPRECISE;CIPOS=-303,27;CIEND=-308,50;CIPOS95=-84,27;CIEND95=-112,50;MATEID=33025_2;EVENT=33025;SU=13;PE=13;SR=0;ALG=PROD;AF=0.00196;NSAMP=33;MSQ=36.41;AN=16834;AC=33;NS=8438;AC_Hom=0;AC_Het=33;AC_Hemi=0;MAF=0.00195544;HWE=1;NFAM=33	SVTYPE=BND;POS=159029409;STRANDS=--:13;IMPRECISE;CIPOS=-308,50;CIEND=-303,27;CIPOS95=-112,50;CIEND95=-84,27;MATEID=33025_1;EVENT=33025;SECONDARY;SU=13;PE=13;SR=0;ALG=PROD;AF=0.00196;NSAMP=33;MSQ=36.41;AN=16834;AC=33;NS=8438;AC_Hom=0;AC_Het=33;AC_Hemi=0;MAF=0.00195544;HWE=1;NFAM=33
2	122341479	122341838	4	159029593	159029962	33027	1125.17	+	+	BND	LOW	33027_1	N	N]4:159029610]	33027_2	N	N]2:122341489]	SVTYPE=BND;POS=122341489;STRANDS=++:42;IMPRECISE;CIPOS=-10,349;CIEND=-17,352;CIPOS95=-10,47;CIEND95=-17,62;MATEID=33027_2;EVENT=33027;SU=42;PE=42;SR=0;ALG=PROD;AF=0.002317;NSAMP=39;MSQ=28.04;AN=16834;AC=39;NS=8438;AC_Hom=0;AC_Het=39;AC_Hemi=0;MAF=0.00231097;HWE=1;NFAM=39	SVTYPE=BND;POS=159029610;STRANDS=++:42;IMPRECISE;CIPOS=-17,352;CIEND=-10,349;CIPOS95=-17,62;CIEND95=-10,47;MATEID=33027_1;EVENT=33027;SECONDARY;SU=42;PE=42;SR=0;ALG=PROD;AF=0.002317;NSAMP=39;MSQ=28.04;AN=16834;AC=39;NS=8438;AC_Hom=0;AC_Het=39;AC_Hemi=0;MAF=0.00231097;HWE=1;NFAM=39
2	122347852	122348114	17	73447657	73447934	30208	86.47	-	-	BND	LOW	30208_1	N	[17:73447925[N	30208_2	N	[2:122348105[N	SVTYPE=BND;POS=122348105;STRANDS=--:10;IMPRECISE;CIPOS=-252,10;CIEND=-267,10;CIPOS95=-73,2;CIEND95=-96,2;MATEID=30208_2;EVENT=30208;SU=10;PE=10;SR=0;ALG=PROD;AF=5.94e-05;NSAMP=1;MSQ=86.47;AN=16834;AC=1;NS=8438;AC_Hom=0;AC_Het=1;AC_Hemi=0;MAF=5.92557e-05;HWE=1;NFAM=1	SVTYPE=BND;POS=73447925;STRANDS=--:10;IMPRECISE;CIPOS=-267,10;CIEND=-252,10;CIPOS95=-96,2;CIEND95=-73,2;MATEID=30208_1;EVENT=30208;SECONDARY;SU=10;PE=10;SR=0;ALG=PROD;AF=5.94e-05;NSAMP=1;MSQ=86.47;AN=16834;AC=1;NS=8438;AC_Hom=0;AC_Het=1;AC_Hemi=0;MAF=5.92557e-05;HWE=1;NFAM=1
2	122348114	122348125	17	73448223	73448234	30209	197.43	+	+	BND	LOW	30209_1	N	N]17:73448228]	30209_2	N	N]2:122348119]	SVTYPE=BND;POS=122348119;STRANDS=++:16;CIPOS=-5,6;CIEND=-5,6;CIPOS95=0,0;CIEND95=0,0;MATEID=30209_2;EVENT=30209;SU=16;PE=11;SR=5;ALG=PROD;AF=5.94e-05;NSAMP=1;MSQ=197.43;AN=16834;AC=1;NS=8438;AC_Hom=0;AC_Het=1;AC_Hemi=0;MAF=5.92557e-05;HWE=1;NFAM=1	SVTYPE=BND;POS=73448228;STRANDS=++:16;CIPOS=-5,6;CIEND=-5,6;CIPOS95=0,0;CIEND95=0,0;MATEID=30209_1;EVENT=30209;SECONDARY;SU=16;PE=11;SR=5;ALG=PROD;AF=5.94e-05;NSAMP=1;MSQ=197.43;AN=16834;AC=1;NS=8438;AC_Hom=0;AC_Het=1;AC_Hemi=0;MAF=5.92557e-05;HWE=1;NFAM=1
2	122349914	122349934	2	122349990	122350010	161488	179.88	+	-	DEL	PASS	161488	N	<DEL>	.	.	.	SVTYPE=DEL;POS=122349924;SVLEN=-76;END=122350000;STRANDS=+-:5;CIPOS=-10,10;CIEND=-10,10;CIPOS95=0,0;CIEND95=0,0;SU=5;PE=0;SR=5;ALG=PROD;AF=5.94e-05;NSAMP=1;MSQ=179.85;AN=16834;AC=1;NS=8438;AC_Hom=0;AC_Het=1;AC_Hemi=0;MAF=5.92557e-05;HWE=1;NFAM=1	.
2	122367752	122367916	2	122368566	122369016	271318	65760.4	-	+	BND	LOW	271318_1	N	]2:122368576]N	271318_2	N	N[2:122367907[	SVTYPE=BND;POS=122367907;STRANDS=-+:4;IMPRECISE;CIPOS=-154,10;CIEND=-10,440;CIPOS95=-58,3;CIEND95=-1,140;MATEID=271318_2;EVENT=271318;SU=4;PE=4;SR=0;ALG=PROD;AF=0.1869;NSAMP=3138;MSQ=20.32;AN=16834;AC=3147;NS=8438;AC_Hom=18;AC_Het=3139;AC_Hemi=0;MAF=0.18707;HWE=0;NFAM=2914	SVTYPE=BND;POS=122368576;STRANDS=-+:4;IMPRECISE;CIPOS=-10,440;CIEND=-154,10;CIPOS95=-1,140;CIEND95=-58,3;MATEID=271318_1;EVENT=271318;SECONDARY;SU=4;PE=4;SR=0;ALG=PROD;AF=0.1869;NSAMP=3138;MSQ=20.32;AN=16834;AC=3147;NS=8438;AC_Hom=18;AC_Het=3139;AC_Hemi=0;MAF=0.18707;HWE=0;NFAM=2914
2	122368455	122368474	2	122369416	122369431	271320	39394.9	-	+	BND	LOW	271320_1	N	]2:122369421]N	271320_2	N	N[2:122368466[	SVTYPE=BND;POS=122368466;STRANDS=-+:6;IMPRECISE;CIPOS=-10,9;CIEND=-5,10;CIPOS95=-3,3;CIEND95=-1,3;MATEID=271320_2;EVENT=271320;SU=6;PE=5;SR=1;ALG=PROD;AF=0.1283;NSAMP=2150;MSQ=17.44;RETAINED;AN=16834;AC=2159;NS=8438;AC_Hom=20;AC_Het=2148;AC_Hemi=0;MAF=0.128466;HWE=0;NFAM=2078	SVTYPE=BND;POS=122369421;STRANDS=-+:6;IMPRECISE;CIPOS=-5,10;CIEND=-10,9;CIPOS95=-1,3;CIEND95=-3,3;MATEID=271320_1;EVENT=271320;SECONDARY;SU=6;PE=5;SR=1;ALG=PROD;AF=0.1283;NSAMP=2150;MSQ=17.44;RETAINED;AN=16834;AC=2159;NS=8438;AC_Hom=20;AC_Het=2148;AC_Hemi=0;MAF=0.128466;HWE=0;NFAM=2078
2	122369006	122369228	2	122369051	122369344	161489	83589.6	+	-	BND	LOW	161489_1	N	N[2:122369335[	161489_2	N	]2:122369016]N	SVTYPE=BND;POS=122369016;STRANDS=+-:4;IMPRECISE;CIPOS=-10,212;CIEND=-283,10;CIPOS95=-2,60;CIEND95=-99,2;MATEID=161489_2;EVENT=161489;SU=4;PE=4;SR=0;ALG=PROD;AF=0.1192;NSAMP=2006;MSQ=41.09;AN=16834;AC=2006;NS=8438;AC_Hom=0;AC_Het=2014;AC_Hemi=0;MAF=0.119341;HWE=0;NFAM=1934	SVTYPE=BND;POS=122369335;STRANDS=+-:4;IMPRECISE;CIPOS=-283,10;CIEND=-10,212;CIPOS95=-99,2;CIEND95=-2,60;MATEID=161489_1;EVENT=161489;SECONDARY;SU=4;PE=4;SR=0;ALG=PROD;AF=0.1192;NSAMP=2006;MSQ=41.09;AN=16834;AC=2006;NS=8438;AC_Hom=0;AC_Het=2014;AC_Hemi=0;MAF=0.119341;HWE=0;NFAM=1934
2	122375506	122375511	2	122376085	122376104	161490	461.58	+	-	DEL	PASS	161490	N	<DEL>	.	.	.	SVTYPE=DEL;POS=122375509;SVLEN=-586;END=122376095;STRANDS=+-:19;CIPOS=-3,2;CIEND=-10,9;CIPOS95=0,0;CIEND95=0,0;SU=19;PE=10;SR=9;ALG=PROD;AF=5.94e-05;NSAMP=1;MSQ=461.58;AN=16834;AC=1;NS=8438;AC_Hom=0;AC_Het=1;AC_Hemi=0;MAF=5.92557e-05;HWE=1;NFAM=1	.
2	122388501	122388742	2	122389210	122389355	161491	2065.1	+	-	DEL	PASS	161491	N	<DEL>	.	.	.	SVTYPE=DEL;POS=122388516;SVLEN=-824;END=122389340;STRANDS=+-:94;IMPRECISE;CIPOS=-15,226;CIEND=-130,15;CIPOS95=-7,7;CIEND95=-9,9;SU=94;PE=94;SR=0;ALG=PROD;AF=0.0005346;NSAMP=9;MSQ=229.46;AN=16834;AC=9;NS=8438;AC_Hom=0;AC_Het=9;AC_Hemi=0;MAF=0.000533302;HWE=1;NFAM=4	.
2	122390255	122390567	12	26614198	26614562	27833	81.31	-	-	BND	LOW	27833_1	N	[12:26614553[N	27833_2	N	[2:122390558[N	SVTYPE=BND;POS=122390558;STRANDS=--:5;IMPRECISE;CIPOS=-302,10;CIEND=-354,10;CIPOS95=-170,1;CIEND95=-198,1;MATEID=27833_2;EVENT=27833;SU=5;PE=5;SR=0;ALG=PROD;AF=0.0001188;NSAMP=2;MSQ=38.09;AN=16834;AC=2;NS=8438;AC_Hom=0;AC_Het=2;AC_Hemi=0;MAF=0.000118511;HWE=1;NFAM=2	SVTYPE=BND;POS=26614553;STRANDS=--:5;IMPRECISE;CIPOS=-354,10;CIEND=-302,10;CIPOS95=-198,1;CIEND95=-170,1;MATEID=27833_1;EVENT=27833;SECONDARY;SU=5;PE=5;SR=0;ALG=PROD;AF=0.0001188;NSAMP=2;MSQ=38.09;AN=16834;AC=2;NS=8438;AC_Hom=0;AC_Het=2;AC_Hemi=0;MAF=0.000118511;HWE=1;NFAM=2
2	122394617	122394637	2	122394685	122394705	161492	287.76	+	-	BND	PASS	161492_1	N	N[2:122394696[	161492_2	N	]2:122394627]N	SVTYPE=BND;POS=122394627;STRANDS=+-:8;CIPOS=-10,10;CIEND=-10,10;CIPOS95=0,0;CIEND95=0,0;MATEID=161492_2;EVENT=161492;SU=8;PE=0;SR=8;ALG=PROD;AF=5.94e-05;NSAMP=1;MSQ=287.74;AN=16834;AC=1;NS=8438;AC_Hom=0;AC_Het=1;AC_Hemi=0;MAF=5.92557e-05;HWE=1;NFAM=1	SVTYPE=BND;POS=122394696;STRANDS=+-:8;CIPOS=-10,10;CIEND=-10,10;CIPOS95=0,0;CIEND95=0,0;MATEID=161492_1;EVENT=161492;SECONDARY;SU=8;PE=0;SR=8;ALG=PROD;AF=5.94e-05;NSAMP=1;MSQ=287.74;AN=16834;AC=1;NS=8438;AC_Hom=0;AC_Het=1;AC_Hemi=0;MAF=5.92557e-05;HWE=1;NFAM=1
2	122402194	122402211	2	122402480	122402497	161493	27.21	+	-	BND	LOW	161493_1	N	N[2:122402490[	161493_2	N	]2:122402203]N	SVTYPE=BND;POS=122402203;STRANDS=+-:4;CIPOS=-9,8;CIEND=-9,8;CIPOS95=0,0;CIEND95=0,0;MATEID=161493_2;EVENT=161493;SU=4;PE=0;SR=4;ALG=PROD;AF=5.94e-05;NSAMP=1;MSQ=23.75;AN=16834;AC=1;NS=8438;AC_Hom=0;AC_Het=1;AC_Hemi=0;MAF=5.92557e-05;HWE=1;NFAM=1	SVTYPE=BND;POS=122402490;STRANDS=+-:4;CIPOS=-9,8;CIEND=-9,8;CIPOS95=0,0;CIEND95=0,0;MATEID=161493_1;EVENT=161493;SECONDARY;SU=4;PE=0;SR=4;ALG=PROD;AF=5.94e-05;NSAMP=1;MSQ=23.75;AN=16834;AC=1;NS=8438;AC_Hom=0;AC_Het=1;AC_Hemi=0;MAF=5.92557e-05;HWE=1;NFAM=1
2	122404360	122404380	2	122404664	122404684	161494	62.65	+	-	BND	LOW	161494_1	N	N[2:122404675[	161494_2	N	]2:122404370]N	SVTYPE=BND;POS=122404370;STRANDS=+-:5;CIPOS=-10,10;CIEND=-10,10;CIPOS95=0,0;CIEND95=0,0;MATEID=161494_2;EVENT=161494;SU=5;PE=0;SR=5;ALG=PROD;AF=0.0001782;NSAMP=3;MSQ=19.95;AN=16834;AC=3;NS=8438;AC_Hom=0;AC_Het=3;AC_Hemi=0;MAF=0.000177767;HWE=1;NFAM=3	SVTYPE=BND;POS=122404675;STRANDS=+-:5;CIPOS=-10,10;CIEND=-10,10;CIPOS95=0,0;CIEND95=0,0;MATEID=161494_1;EVENT=161494;SECONDARY;SU=5;PE=0;SR=5;ALG=PROD;AF=0.0001782;NSAMP=3;MSQ=19.95;AN=16834;AC=3;NS=8438;AC_Hom=0;AC_Het=3;AC_Hemi=0;MAF=0.000177767;HWE=1;NFAM=3
2	122413390	122413444	2	122413677	122413734	161495	44.16	+	-	BND	LOW	161495_1	N	N[2:122413707[	161495_2	N	]2:122413418]N	SVTYPE=BND;POS=122413418;STRANDS=+-:8;CIPOS=-28,26;CIEND=-29,28;CIPOS95=0,0;CIEND95=0,0;MATEID=161495_2;EVENT=161495;SU=8;PE=0;SR=8;ALG=PROD;AF=0.0001188;NSAMP=2;MSQ=18.76;AN=16834;AC=2;NS=8438;AC_Hom=0;AC_Het=2;AC_Hemi=0;MAF=0.000118511;HWE=1;NFAM=2	SVTYPE=BND;POS=122413707;STRANDS=+-:8;CIPOS=-29,28;CIEND=-28,26;CIPOS95=0,0;CIEND95=0,0;MATEID=161495_1;EVENT=161495;SECONDARY;SU=8;PE=0;SR=8;ALG=PROD;AF=0.0001188;NSAMP=2;MSQ=18.76;AN=16834;AC=2;NS=8438;AC_Hom=0;AC_Het=2;AC_Hemi=0;MAF=0.000118511;HWE=1;NFAM=2
2	122418587	122418637	3	189758820	189758874	32354	245.49	-	+	BND	LOW	32354_1	N	]3:189758848]N	32354_2	N	N[2:122418615[	SVTYPE=BND;POS=122418615;STRANDS=-+:8;CIPOS=-27,23;CIEND=-28,26;CIPOS95=0,0;CIEND95=0,0;MATEID=32354_2;EVENT=32354;SU=8;PE=3;SR=5;ALG=PROD;AF=0.0008911;NSAMP=15;MSQ=15.21;AN=16834;AC=15;NS=8438;AC_Hom=0;AC_Het=15;AC_Hemi=0;MAF=0.000888836;HWE=1;NFAM=15	SVTYPE=BND;POS=189758848;STRANDS=-+:8;CIPOS=-28,26;CIEND=-27,23;CIPOS95=0,0;CIEND95=0,0;MATEID=32354_1;EVENT=32354;SECONDARY;SU=8;PE=3;SR=5;ALG=PROD;AF=0.0008911;NSAMP=15;MSQ=15.21;AN=16834;AC=15;NS=8438;AC_Hom=0;AC_Het=15;AC_Hemi=0;MAF=0.000888836;HWE=1;NFAM=15
2	122418646	122418698	5	22698783	22698840	33263	3656.31	+	+	BND	LOW	33263_1	N	N]5:22698812]	33263_2	N	N]2:122418672]	SVTYPE=BND;POS=122418672;STRANDS=++:45;CIPOS=-26,26;CIEND=-29,28;CIPOS95=0,0;CIEND95=0,0;MATEID=33263_2;EVENT=33263;SU=45;PE=11;SR=34;ALG=PROD;AF=0.006891;NSAMP=116;MSQ=30.45;AN=16834;AC=116;NS=8438;AC_Hom=0;AC_Het=116;AC_Hemi=0;MAF=0.00687367;HWE=1;NFAM=111	SVTYPE=BND;POS=22698812;STRANDS=++:45;CIPOS=-29,28;CIEND=-26,26;CIPOS95=0,0;CIEND95=0,0;MATEID=33263_1;EVENT=33263;SECONDARY;SU=45;PE=11;SR=34;ALG=PROD;AF=0.006891;NSAMP=116;MSQ=30.45;AN=16834;AC=116;NS=8438;AC_Hom=0;AC_Het=116;AC_Hemi=0;MAF=0.00687367;HWE=1;NFAM=111
2	122423110	122423162	2	122426027	122426073	161496	875.18	+	-	DEL	PASS	161496	N	<DEL>	.	.	.	SVTYPE=DEL;POS=122423135;SVLEN=-2917;END=122426052;STRANDS=+-:37;CIPOS=-25,27;CIEND=-25,21;CIPOS95=0,0;CIEND95=0,0;SU=37;PE=26;SR=11;ALG=PROD;AF=0.0001188;NSAMP=2;MSQ=437.59;AN=16834;AC=2;NS=8438;AC_Hom=0;AC_Het=2;AC_Hemi=0;MAF=0.000118511;HWE=1;NFAM=2	.
2	122426489	122426509	2	122426559	122426579	161497	986.32	+	-	BND	LOW	161497_1	N	N[2:122426570[	161497_2	N	]2:122426499]N	SVTYPE=BND;POS=122426499;STRANDS=+-:37;CIPOS=-10,10;CIEND=-10,10;CIPOS95=0,0;CIEND95=0,0;MATEID=161497_2;EVENT=161497;SU=37;PE=0;SR=37;ALG=PROD;AF=0.0002376;NSAMP=4;MSQ=246.57;AN=16834;AC=4;NS=8438;AC_Hom=0;AC_Het=4;AC_Hemi=0;MAF=0.000237023;HWE=1;NFAM=4	SVTYPE=BND;POS=122426570;STRANDS=+-:37;CIPOS=-10,10;CIEND=-10,10;CIPOS95=0,0;CIEND95=0,0;MATEID=161497_1;EVENT=161497;SECONDARY;SU=37;PE=0;SR=37;ALG=PROD;AF=0.0002376;NSAMP=4;MSQ=246.57;AN=16834;AC=4;NS=8438;AC_Hom=0;AC_Het=4;AC_Hemi=0;MAF=0.000237023;HWE=1;NFAM=4
2	122445899	122446275	2	122498756	122499253	271321	56.05	-	+	DUP	PASS	271321	N	<DUP>	.	.	.	SVTYPE=DUP;POS=122446265;SVLEN=52501;END=122498766;STRANDS=-+:7;IMPRECISE;CIPOS=-366,10;CIEND=-10,487;CIPOS95=-144,2;CIEND95=-1,140;SU=7;PE=7;SR=0;ALG=PROD;AF=5.94e-05;NSAMP=1;MSQ=55.81;AN=16834;AC=1;NS=8438;AC_Hom=0;AC_Het=1;AC_Hemi=0;MAF=5.92557e-05;HWE=1;NFAM=1	.
2	122451217	122451556	2	122455205	122455449	161498	95.87	+	-	DEL	PASS	161498	N	<DEL>	.	.	.	SVTYPE=DEL;POS=122451227;SVLEN=-4212;END=122455439;STRANDS=+-:5;IMPRECISE;CIPOS=-10,329;CIEND=-234,10;CIPOS95=-2,82;CIEND95=-116,2;SU=5;PE=5;SR=0;ALG=PROD;AF=5.94e-05;NSAMP=1;MSQ=95.87;AN=16834;AC=1;NS=8438;AC_Hom=0;AC_Het=1;AC_Hemi=0;MAF=5.92557e-05;HWE=1;NFAM=1	.
2	122477934	122478471	2	122478073	122478488	161499	14983.0	+	-	BND	LOW	161499_1	N	N[2:122478409[	161499_2	N	]2:122478124]N	SVTYPE=BND;POS=122478124;STRANDS=+-:342;IMPRECISE;CIPOS=-190,347;CIEND=-335,80;CIPOS95=-113,113;CIEND95=-28,28;MATEID=161499_2;EVENT=161499;SU=342;PE=341;SR=1;ALG=SUM;AF=0.005109;NSAMP=86;MSQ=173.92;RETAINED;AN=16834;AC=86;NS=8438;AC_Hom=0;AC_Het=86;AC_Hemi=0;MAF=0.00509599;HWE=1;NFAM=74	SVTYPE=BND;POS=122478409;STRANDS=+-:342;IMPRECISE;CIPOS=-335,80;CIEND=-190,347;CIPOS95=-28,28;CIEND95=-113,113;MATEID=161499_1;EVENT=161499;SECONDARY;SU=342;PE=341;SR=1;ALG=SUM;AF=0.005109;NSAMP=86;MSQ=173.92;RETAINED;AN=16834;AC=86;NS=8438;AC_Hom=0;AC_Het=86;AC_Hemi=0;MAF=0.00509599;HWE=1;NFAM=74
2	122478479	122478749	2	122479121	122479376	161501	353.68	+	-	DEL	PASS	161501	N	<DEL>	.	.	.	SVTYPE=DEL;POS=122478489;SVLEN=-882;END=122479371;STRANDS=+-:15;IMPRECISE;CIPOS=-10,260;CIEND=-250,5;CIPOS95=-3,52;CIEND95=-52,0;SU=15;PE=15;SR=0;ALG=PROD;AF=5.94e-05;NSAMP=1;MSQ=353.68;AN=16834;AC=1;NS=8438;AC_Hom=0;AC_Het=1;AC_Hemi=0;MAF=5.92557e-05;HWE=1;NFAM=1	.
2	122486880	122487106	2	122487815	122487975	161502	179.65	+	-	DEL	PASS	161502	N	<DEL>	.	.	.	SVTYPE=DEL;POS=122486890;SVLEN=-1075;END=122487965;STRANDS=+-:10;IMPRECISE;CIPOS=-10,216;CIEND=-150,10;CIPOS95=-3,56;CIEND95=-65,2;SU=10;PE=10;SR=0;ALG=PROD;AF=5.94e-05;NSAMP=1;MSQ=179.65;AN=16834;AC=1;NS=8438;AC_Hom=0;AC_Het=1;AC_Hemi=0;MAF=5.92557e-05;HWE=1;NFAM=1	.
2	122492318	122492331	2	122492373	122492390	161503	143.91	+	-	BND	LOW	161503_1	N	N[2:122492383[	161503_2	N	]2:122492326]N	SVTYPE=BND;POS=122492326;STRANDS=+-:4;IMPRECISE;CIPOS=-8,5;CIEND=-9,8;CIPOS95=-1,0;CIEND95=0,0;MATEID=161503_2;EVENT=161503;SU=4;PE=0;SR=4;ALG=PROD;AF=5.94e-05;NSAMP=1;MSQ=143.84;AN=16834;AC=1;NS=8438;AC_Hom=0;AC_Het=1;AC_Hemi=0;MAF=5.92557e-05;HWE=1;NFAM=1	SVTYPE=BND;POS=122492383;STRANDS=+-:4;IMPRECISE;CIPOS=-9,8;CIEND=-8,5;CIPOS95=0,0;CIEND95=-1,0;MATEID=161503_1;EVENT=161503;SECONDARY;SU=4;PE=0;SR=4;ALG=PROD;AF=5.94e-05;NSAMP=1;MSQ=143.84;AN=16834;AC=1;NS=8438;AC_Hom=0;AC_Het=1;AC_Hemi=0;MAF=5.92557e-05;HWE=1;NFAM=1
2	122492939	122493196	19	51906628	51906827	30907	4708.31	-	+	BND	LOW	30907_1	N	]19:51906658]N	30907_2	N	N[2:122493189[	SVTYPE=BND;POS=122493189;STRANDS=-+:548;IMPRECISE;CIPOS=-249,8;CIEND=-30,169;CIPOS95=-27,8;CIEND95=-2,2;MATEID=30907_2;EVENT=30907;SU=548;PE=547;SR=1;ALG=PROD;AF=0.008376;NSAMP=141;MSQ=32.79;AN=16834;AC=141;NS=8438;AC_Hom=0;AC_Het=141;AC_Hemi=0;MAF=0.00835506;HWE=1;NFAM=141	SVTYPE=BND;POS=51906658;STRANDS=-+:548;IMPRECISE;CIPOS=-30,169;CIEND=-249,8;CIPOS95=-2,2;CIEND95=-27,8;MATEID=30907_1;EVENT=30907;SECONDARY;SU=548;PE=547;SR=1;ALG=PROD;AF=0.008376;NSAMP=141;MSQ=32.79;AN=16834;AC=141;NS=8438;AC_Hom=0;AC_Het=141;AC_Hemi=0;MAF=0.00835506;HWE=1;NFAM=141
2	122493324	122493324	19	51906659	51906659	30908	4830.4	+	-	BND	LOW	30908_1	N	N[19:51906660[	30908_2	N	]2:122493324]N	SVTYPE=BND;POS=122493324;STRANDS=+-:2930;CIPOS=0,0;CIEND=0,0;CIPOS95=0,0;CIEND95=0,0;MATEID=30908_2;EVENT=30908;SU=2930;PE=1005;SR=1925;ALG=PROD;AF=0.008198;NSAMP=138;MSQ=34.46;AN=16834;AC=138;NS=8438;AC_Hom=0;AC_Het=138;AC_Hemi=0;MAF=0.00817729;HWE=1;NFAM=138	SVTYPE=BND;POS=51906660;STRANDS=+-:2930;CIPOS=0,0;CIEND=0,0;CIPOS95=0,0;CIEND95=0,0;MATEID=30908_1;EVENT=30908;SECONDARY;SU=2930;PE=1005;SR=1925;ALG=PROD;AF=0.008198;NSAMP=138;MSQ=34.46;AN=16834;AC=138;NS=8438;AC_Hom=0;AC_Het=138;AC_Hemi=0;MAF=0.00817729;HWE=1;NFAM=138
2	122501696	122501713	2	122501820	122501837	161504	122.82	+	-	DEL	PASS	161504	N	<DEL>	.	.	.	SVTYPE=DEL;POS=122501705;SVLEN=-124;END=122501829;STRANDS=+-:4;CIPOS=-9,8;CIEND=-9,8;CIPOS95=0,0;CIEND95=0,0;SU=4;PE=0;SR=4;ALG=PROD;AF=5.94e-05;NSAMP=1;MSQ=122.8;AN=16834;AC=1;NS=8438;AC_Hom=0;AC_Het=1;AC_Hemi=0;MAF=5.92557e-05;HWE=1;NFAM=1	.
2	122513234	122513334	11	116985886	116985969	27652	755.07	-	-	BND	PASS	27652_1	N	[11:116985929[N	27652_2	N	[2:122513285[N	SVTYPE=BND;POS=122513285;STRANDS=--:53;CIPOS=-50,50;CIEND=-42,41;CIPOS95=0,0;CIEND95=0,0;MATEID=27652_2;EVENT=27652;SU=53;PE=26;SR=27;ALG=PROD;AF=0.0001188;NSAMP=2;MSQ=377.53;AN=16834;AC=2;NS=8438;AC_Hom=0;AC_Het=2;AC_Hemi=0;MAF=0.000118511;HWE=1;NFAM=2	SVTYPE=BND;POS=116985929;STRANDS=--:53;CIPOS=-42,41;CIEND=-50,50;CIPOS95=0,0;CIEND95=0,0;MATEID=27652_1;EVENT=27652;SECONDARY;SU=53;PE=26;SR=27;ALG=PROD;AF=0.0001188;NSAMP=2;MSQ=377.53;AN=16834;AC=2;NS=8438;AC_Hom=0;AC_Het=2;AC_Hemi=0;MAF=0.000118511;HWE=1;NFAM=2
2	122513392	122513452	2	122514782	122514842	161505	236.26	+	-	BND	LOW	161505_1	N	N[2:122514813[	161505_2	N	]2:122513422]N	SVTYPE=BND;POS=122513422;STRANDS=+-:19;CIPOS=-30,30;CIEND=-30,30;CIPOS95=0,0;CIEND95=0,0;MATEID=161505_2;EVENT=161505;SU=19;PE=1;SR=18;ALG=PROD;AF=0.0001188;NSAMP=2;MSQ=118.13;AN=16834;AC=2;NS=8438;AC_Hom=0;AC_Het=2;AC_Hemi=0;MAF=0.000118511;HWE=1;NFAM=2	SVTYPE=BND;POS=122514813;STRANDS=+-:19;CIPOS=-30,30;CIEND=-30,30;CIPOS95=0,0;CIEND95=0,0;MATEID=161505_1;EVENT=161505;SECONDARY;SU=19;PE=1;SR=18;ALG=PROD;AF=0.0001188;NSAMP=2;MSQ=118.13;AN=16834;AC=2;NS=8438;AC_Hom=0;AC_Het=2;AC_Hemi=0;MAF=0.000118511;HWE=1;NFAM=2
2	122514327	122514857	11	116985509	116985978	27653	17.73	-	-	BND	LOW	27653_1	N	[11:116985929[N	27653_2	N	[2:122514814[N	SVTYPE=BND;POS=122514814;STRANDS=--:6;IMPRECISE;CIPOS=-486,44;CIEND=-419,50;CIPOS95=-160,44;CIEND95=-137,50;MATEID=27653_2;EVENT=27653;SU=6;PE=6;SR=0;ALG=PROD;AF=5.94e-05;NSAMP=1;MSQ=17.73;AN=16834;AC=1;NS=8438;AC_Hom=0;AC_Het=1;AC_Hemi=0;MAF=5.92557e-05;HWE=1;NFAM=1	SVTYPE=BND;POS=116985929;STRANDS=--:6;IMPRECISE;CIPOS=-419,50;CIEND=-486,44;CIPOS95=-137,50;CIEND95=-160,44;MATEID=27653_1;EVENT=27653;SECONDARY;SU=6;PE=6;SR=0;ALG=PROD;AF=5.94e-05;NSAMP=1;MSQ=17.73;AN=16834;AC=1;NS=8438;AC_Hom=0;AC_Het=1;AC_Hemi=0;MAF=5.92557e-05;HWE=1;NFAM=1
2	122514899	122514919	2	122516274	122516294	161506	90.62	+	-	BND	LOW	161506_1	N	N[2:122516285[	161506_2	N	]2:122514909]N	SVTYPE=BND;POS=122514909;STRANDS=+-:8;CIPOS=-10,10;CIEND=-10,10;CIPOS95=0,0;CIEND95=0,0;MATEID=161506_2;EVENT=161506;SU=8;PE=0;SR=8;ALG=PROD;AF=5.94e-05;NSAMP=1;MSQ=89.73;AN=16834;AC=1;NS=8438;AC_Hom=0;AC_Het=1;AC_Hemi=0;MAF=5.92557e-05;HWE=1;NFAM=1	SVTYPE=BND;POS=122516285;STRANDS=+-:8;CIPOS=-10,10;CIEND=-10,10;CIPOS95=0,0;CIEND95=0,0;MATEID=161506_1;EVENT=161506;SECONDARY;SU=8;PE=0;SR=8;ALG=PROD;AF=5.94e-05;NSAMP=1;MSQ=89.73;AN=16834;AC=1;NS=8438;AC_Hom=0;AC_Het=1;AC_Hemi=0;MAF=5.92557e-05;HWE=1;NFAM=1
2	122516372	122516892	2	122522212	122522717	161508	104.57	+	-	BND	LOW	161508_1	N	N[2:122522708[	161508_2	N	]2:122516381]N	SVTYPE=BND;POS=122516381;STRANDS=+-:4;IMPRECISE;CIPOS=-9,511;CIEND=-495,10;CIPOS95=0,178;CIEND95=-174,0;MATEID=161508_2;EVENT=161508;SU=4;PE=4;SR=0;ALG=PROD;AF=5.94e-05;NSAMP=1;MSQ=104.51;AN=16834;AC=1;NS=8438;AC_Hom=0;AC_Het=1;AC_Hemi=0;MAF=5.92557e-05;HWE=1;NFAM=1	SVTYPE=BND;POS=122522708;STRANDS=+-:4;IMPRECISE;CIPOS=-495,10;CIEND=-9,511;CIPOS95=-174,0;CIEND95=0,178;MATEID=161508_1;EVENT=161508;SECONDARY;SU=4;PE=4;SR=0;ALG=PROD;AF=5.94e-05;NSAMP=1;MSQ=104.51;AN=16834;AC=1;NS=8438;AC_Hom=0;AC_Het=1;AC_Hemi=0;MAF=5.92557e-05;HWE=1;NFAM=1
2	122516374	122516389	2	122518971	122518990	161507	179.47	+	-	BND	LOW	161507_1	N	N[2:122518981[	161507_2	N	]2:122516382]N	SVTYPE=BND;POS=122516382;STRANDS=+-:11;CIPOS=-8,7;CIEND=-9,10;CIPOS95=0,0;CIEND95=0,0;MATEID=161507_2;EVENT=161507;SU=11;PE=0;SR=11;ALG=PROD;AF=5.94e-05;NSAMP=1;MSQ=176.71;AN=16834;AC=1;NS=8438;AC_Hom=0;AC_Het=1;AC_Hemi=0;MAF=5.92557e-05;HWE=1;NFAM=1	SVTYPE=BND;POS=122518981;STRANDS=+-:11;CIPOS=-9,10;CIEND=-8,7;CIPOS95=0,0;CIEND95=0,0;MATEID=161507_1;EVENT=161507;SECONDARY;SU=11;PE=0;SR=11;ALG=PROD;AF=5.94e-05;NSAMP=1;MSQ=176.71;AN=16834;AC=1;NS=8438;AC_Hom=0;AC_Het=1;AC_Hemi=0;MAF=5.92557e-05;HWE=1;NFAM=1
2	122519092	122519562	2	122522210	122522717	161509	68.5	+	-	BND	LOW	161509_1	N	N[2:122522708[	161509_2	N	]2:122519099]N	SVTYPE=BND;POS=122519099;STRANDS=+-:5;IMPRECISE;CIPOS=-7,463;CIEND=-497,10;CIPOS95=0,168;CIEND95=-156,0;MATEID=161509_2;EVENT=161509;SU=5;PE=5;SR=0;ALG=PROD;AF=5.94e-05;NSAMP=1;MSQ=68.5;AN=16834;AC=1;NS=8438;AC_Hom=0;AC_Het=1;AC_Hemi=0;MAF=5.92557e-05;HWE=1;NFAM=1	SVTYPE=BND;POS=122522708;STRANDS=+-:5;IMPRECISE;CIPOS=-497,10;CIEND=-7,463;CIPOS95=-156,0;CIEND95=0,168;MATEID=161509_1;EVENT=161509;SECONDARY;SU=5;PE=5;SR=0;ALG=PROD;AF=5.94e-05;NSAMP=1;MSQ=68.5;AN=16834;AC=1;NS=8438;AC_Hom=0;AC_Het=1;AC_Hemi=0;MAF=5.92557e-05;HWE=1;NFAM=1
2	122520637	122520682	2	122522684	122522729	161510	379.9	+	-	BND	LOW	161510_1	N	N[2:122522708[	161510_2	N	]2:122520660]N	SVTYPE=BND;POS=122520660;STRANDS=+-:29;CIPOS=-23,22;CIEND=-23,22;CIPOS95=0,0;CIEND95=0,0;MATEID=161510_2;EVENT=161510;SU=29;PE=8;SR=21;ALG=PROD;AF=0.0001188;NSAMP=2;MSQ=189.95;AN=16834;AC=2;NS=8438;AC_Hom=0;AC_Het=2;AC_Hemi=0;MAF=0.000118511;HWE=1;NFAM=2	SVTYPE=BND;POS=122522708;STRANDS=+-:29;CIPOS=-23,22;CIEND=-23,22;CIPOS95=0,0;CIEND95=0,0;MATEID=161510_1;EVENT=161510;SECONDARY;SU=29;PE=8;SR=21;ALG=PROD;AF=0.0001188;NSAMP=2;MSQ=189.95;AN=16834;AC=2;NS=8438;AC_Hom=0;AC_Het=2;AC_Hemi=0;MAF=0.000118511;HWE=1;NFAM=2
2	122524820	122525230	11	116985896	116986339	27304	142.07	+	+	BND	LOW	27304_1	N	N]11:116985944]	27304_2	N	N]2:122524868]	SVTYPE=BND;POS=122524868;STRANDS=++:17;IMPRECISE;CIPOS=-48,362;CIEND=-48,395;CIPOS95=-48,61;CIEND95=-48,85;MATEID=27304_2;EVENT=27304;SU=17;PE=17;SR=0;ALG=PROD;AF=0.0001188;NSAMP=2;MSQ=71.03;AN=16834;AC=2;NS=8438;AC_Hom=0;AC_Het=2;AC_Hemi=0;MAF=0.000118511;HWE=1;NFAM=2	SVTYPE=BND;POS=116985944;STRANDS=++:17;IMPRECISE;CIPOS=-48,395;CIEND=-48,362;CIPOS95=-48,85;CIEND95=-48,61;MATEID=27304_1;EVENT=27304;SECONDARY;SU=17;PE=17;SR=0;ALG=PROD;AF=0.0001188;NSAMP=2;MSQ=71.03;AN=16834;AC=2;NS=8438;AC_Hom=0;AC_Het=2;AC_Hemi=0;MAF=0.000118511;HWE=1;NFAM=2
2	122553274	122553291	2	122555171	122555182	161511	290.62	+	-	DEL	PASS	161511	N	<DEL>	.	.	.	SVTYPE=DEL;POS=122553281;SVLEN=-1897;END=122555178;STRANDS=+-:14;CIPOS=-7,10;CIEND=-7,4;CIPOS95=0,0;CIEND95=0,0;SU=14;PE=9;SR=5;ALG=PROD;AF=5.94e-05;NSAMP=1;MSQ=290.62;AN=16834;AC=1;NS=8438;AC_Hom=0;AC_Het=1;AC_Hemi=0;MAF=5.92557e-05;HWE=1;NFAM=1	.
2	122558172	122558190	2	122560562	122560582	161512	467.65	+	-	DEL	PASS	161512	N	<DEL>	.	.	.	SVTYPE=DEL;POS=122558180;SVLEN=-2392;END=122560572;STRANDS=+-:19;CIPOS=-8,10;CIEND=-10,10;CIPOS95=0,0;CIEND95=0,0;SU=19;PE=10;SR=9;ALG=PROD;AF=5.94e-05;NSAMP=1;MSQ=467.65;AN=16834;AC=1;NS=8438;AC_Hom=0;AC_Het=1;AC_Hemi=0;MAF=5.92557e-05;HWE=1;NFAM=1	.
2	122564396	122564396	2	122564701	122564701	161513	458640.0	+	-	MEI	PASS	161513	N	<DEL:ME:SINE|Alu|AluYa5>	.	.	.	SVTYPE=MEI;POS=122564396;SVLEN=-305;END=122564701;STRANDS=+-:11973;CIPOS=0,0;CIEND=0,0;CIPOS95=0,0;CIEND95=0,0;SU=11973;PE=2594;SR=9379;ALG=PROD;AF=0.0657;NSAMP=1027;MSQ=444.28;AN=16834;AC=1106;NS=8438;AC_Hom=160;AC_Het=950;AC_Hemi=0;MAF=0.0657739;HWE=8.4553e-12;NFAM=1004	.
2	122573921	122573966	2	122577566	122577621	161514	970.93	+	-	DEL	PASS	161514	N	<DEL>	.	.	.	SVTYPE=DEL;POS=122573944;SVLEN=-3647;END=122577591;STRANDS=+-:42;CIPOS=-23,22;CIEND=-25,30;CIPOS95=0,0;CIEND95=0,0;SU=42;PE=22;SR=20;ALG=PROD;AF=0.0001188;NSAMP=2;MSQ=485.46;AN=16834;AC=2;NS=8438;AC_Hom=0;AC_Het=2;AC_Hemi=0;MAF=0.000118511;HWE=1;NFAM=2	.
2	122599591	122599611	7	48263552	48263572	34840	184.78	+	-	BND	LOW	34840_1	N	N[7:48263563[	34840_2	N	]2:122599601]N	SVTYPE=BND;POS=122599601;STRANDS=+-:19;CIPOS=-10,10;CIEND=-10,10;CIPOS95=0,0;CIEND95=0,0;MATEID=34840_2;EVENT=34840;SU=19;PE=0;SR=19;ALG=PROD;AF=0.0007128;NSAMP=12;MSQ=14.35;AN=16834;AC=12;NS=8438;AC_Hom=0;AC_Het=12;AC_Hemi=0;MAF=0.000711069;HWE=1;NFAM=12	SVTYPE=BND;POS=48263563;STRANDS=+-:19;CIPOS=-10,10;CIEND=-10,10;CIPOS95=0,0;CIEND95=0,0;MATEID=34840_1;EVENT=34840;SECONDARY;SU=19;PE=0;SR=19;ALG=PROD;AF=0.0007128;NSAMP=12;MSQ=14.35;AN=16834;AC=12;NS=8438;AC_Hom=0;AC_Het=12;AC_Hemi=0;MAF=0.000711069;HWE=1;NFAM=12
2	122610792	122610890	8	106453668	106453768	35708	2378.09	-	-	BND	LOW	35708_1	N	[8:106453719[N	35708_2	N	[2:122610843[N	SVTYPE=BND;POS=122610843;STRANDS=--:4;IMPRECISE;CIPOS=-50,48;CIEND=-50,50;CIPOS95=-1,1;CIEND95=-1,1;MATEID=35708_2;EVENT=35708;SU=4;PE=2;SR=2;ALG=PROD;AF=0.004158;NSAMP=68;MSQ=34.42;AN=16834;AC=70;NS=8438;AC_Hom=4;AC_Het=66;AC_Hemi=0;MAF=0.0041479;HWE=0.0088774;NFAM=67	SVTYPE=BND;POS=106453719;STRANDS=--:4;IMPRECISE;CIPOS=-50,50;CIEND=-50,48;CIPOS95=-1,1;CIEND95=-1,1;MATEID=35708_1;EVENT=35708;SECONDARY;SU=4;PE=2;SR=2;ALG=PROD;AF=0.004158;NSAMP=68;MSQ=34.42;AN=16834;AC=70;NS=8438;AC_Hom=4;AC_Het=66;AC_Hemi=0;MAF=0.0041479;HWE=0.0088774;NFAM=67
2	122610847	122610848	19	19013634	19013634	30677	34374.9	-	-	BND	LOW	30677_1	N	[19:19013635[N	30677_2	N	[2:122610849[N	SVTYPE=BND;POS=122610849;STRANDS=--:1859;CIPOS=-1,0;CIEND=0,0;CIPOS95=0,0;CIEND95=0,0;MATEID=30677_2;EVENT=30677;SU=1859;PE=857;SR=1002;ALG=PROD;AF=0.03065;NSAMP=516;MSQ=66.15;AN=16834;AC=516;NS=8438;AC_Hom=0;AC_Het=517;AC_Hemi=0;MAF=0.0306352;HWE=0.000635383;NFAM=500	SVTYPE=BND;POS=19013635;STRANDS=--:1859;CIPOS=0,0;CIEND=-1,0;CIPOS95=0,0;CIEND95=0,0;MATEID=30677_1;EVENT=30677;SECONDARY;SU=1859;PE=857;SR=1002;ALG=PROD;AF=0.03065;NSAMP=516;MSQ=66.15;AN=16834;AC=516;NS=8438;AC_Hom=0;AC_Het=517;AC_Hemi=0;MAF=0.0306352;HWE=0.000635383;NFAM=500
2	122610963	122611420	6	54909945	54910544	34173	65.96	+	-	BND	LOW	34173_1	N	N[6:54910497[	34173_2	N	]2:122611013]N	SVTYPE=BND;POS=122611013;STRANDS=+-:4;IMPRECISE;CIPOS=-50,407;CIEND=-551,48;CIPOS95=-50,98;CIEND95=-171,48;MATEID=34173_2;EVENT=34173;SU=4;PE=4;SR=0;ALG=PROD;AF=5.94e-05;NSAMP=1;MSQ=62.87;AN=16834;AC=1;NS=8438;AC_Hom=0;AC_Het=1;AC_Hemi=0;MAF=5.92557e-05;HWE=1;NFAM=1	SVTYPE=BND;POS=54910497;STRANDS=+-:4;IMPRECISE;CIPOS=-551,48;CIEND=-50,407;CIPOS95=-171,48;CIEND95=-50,98;MATEID=34173_1;EVENT=34173;SECONDARY;SU=4;PE=4;SR=0;ALG=PROD;AF=5.94e-05;NSAMP=1;MSQ=62.87;AN=16834;AC=1;NS=8438;AC_Hom=0;AC_Het=1;AC_Hemi=0;MAF=5.92557e-05;HWE=1;NFAM=1
2	122611047	122611057	8	60368706	60368716	35523	13545.6	-	+	BND	LOW	35523_1	N	]8:60368711]N	35523_2	N	N[2:122611051[	SVTYPE=BND;POS=122611051;STRANDS=+-:4,-+:207;CIPOS=-3,7;CIEND=-5,5;CIPOS95=0,0;CIEND95=0,0;MATEID=35523_2;EVENT=35523;SU=211;PE=55;SR=156;ALG=PROD;AF=0.01942;NSAMP=327;MSQ=40.89;AN=16834;AC=327;NS=8438;AC_Hom=0;AC_Het=327;AC_Hemi=0;MAF=0.0193766;HWE=0.0788551;NFAM=322	SVTYPE=BND;POS=60368711;STRANDS=+-:4,-+:207;CIPOS=-5,5;CIEND=-3,7;CIPOS95=0,0;CIEND95=0,0;MATEID=35523_1;EVENT=35523;SECONDARY;SU=211;PE=55;SR=156;ALG=PROD;AF=0.01942;NSAMP=327;MSQ=40.89;AN=16834;AC=327;NS=8438;AC_Hom=0;AC_Het=327;AC_Hemi=0;MAF=0.0193766;HWE=0.0788551;NFAM=322
2	122611074	122611274	14	101155669	101156039	29055	1829.75	+	-	BND	LOW	29055_1	N	N[14:101156029[	29055_2	N	]2:122611124]N	SVTYPE=BND;POS=122611124;STRANDS=+-:65;IMPRECISE;CIPOS=-50,150;CIEND=-359,11;CIPOS95=-7,7;CIEND95=-68,11;MATEID=29055_2;EVENT=29055;SU=65;PE=65;SR=0;ALG=PROD;AF=0.004336;NSAMP=73;MSQ=23.73;AN=16834;AC=73;NS=8438;AC_Hom=0;AC_Het=74;AC_Hemi=0;MAF=0.00438493;HWE=1;NFAM=72	SVTYPE=BND;POS=101156029;STRANDS=+-:65;IMPRECISE;CIPOS=-359,11;CIEND=-50,150;CIPOS95=-68,11;CIEND95=-7,7;MATEID=29055_1;EVENT=29055;SECONDARY;SU=65;PE=65;SR=0;ALG=PROD;AF=0.004336;NSAMP=73;MSQ=23.73;AN=16834;AC=73;NS=8438;AC_Hom=0;AC_Het=74;AC_Hemi=0;MAF=0.00438493;HWE=1;NFAM=72
2	122618995	122619052	5	24007467	24007524	33268	927.78	-	-	BND	LOW	33268_1	N	[5:24007497[N	33268_2	N	[2:122619025[N	SVTYPE=BND;POS=122619025;STRANDS=--:8;CIPOS=-29,28;CIEND=-29,28;CIPOS95=0,0;CIEND95=0,0;MATEID=33268_2;EVENT=33268;SU=8;PE=0;SR=8;ALG=PROD;AF=0.003267;NSAMP=46;MSQ=19.43;AN=16834;AC=55;NS=8438;AC_Hom=18;AC_Het=37;AC_Hemi=0;MAF=0.00325907;HWE=4.33612e-17;NFAM=46	SVTYPE=BND;POS=24007497;STRANDS=--:8;CIPOS=-29,28;CIEND=-29,28;CIPOS95=0,0;CIEND95=0,0;MATEID=33268_1;EVENT=33268;SECONDARY;SU=8;PE=0;SR=8;ALG=PROD;AF=0.003267;NSAMP=46;MSQ=19.43;AN=16834;AC=55;NS=8438;AC_Hom=18;AC_Het=37;AC_Hemi=0;MAF=0.00325907;HWE=4.33612e-17;NFAM=46
2	122623755	122623755	2	122623808	122623808	161515	1.45851e+06	+	-	BND	PASS	161515_1	N	N[2:122623809[	161515_2	N	]2:122623755]N	SVTYPE=BND;POS=122623755;STRANDS=+-:35556;CIPOS=0,0;CIEND=0,0;CIPOS95=0,0;CIEND95=0,0;MATEID=161515_2;EVENT=161515;SU=35556;PE=70;SR=35486;ALG=PROD;AF=0.4462;NSAMP=5614;MSQ=258.95;AN=16832;AC=7511;NS=8437;AC_Hom=3810;AC_Het=3725;AC_Hemi=0;MAF=0.446545;HWE=1.01777e-22;NFAM=4833	SVTYPE=BND;POS=122623809;STRANDS=+-:35556;CIPOS=0,0;CIEND=0,0;CIPOS95=0,0;CIEND95=0,0;MATEID=161515_1;EVENT=161515;SECONDARY;SU=35556;PE=70;SR=35486;ALG=PROD;AF=0.4462;NSAMP=5614;MSQ=258.95;AN=16832;AC=7511;NS=8437;AC_Hom=3810;AC_Het=3725;AC_Hemi=0;MAF=0.446545;HWE=1.01777e-22;NFAM=4833
2	122649955	122650166	2	122651332	122651562	161517	628.57	+	-	DEL	PASS	161517	N	<DEL>	.	.	.	SVTYPE=DEL;POS=122649965;SVLEN=-1587;END=122651552;STRANDS=+-:5;IMPRECISE;CIPOS=-10,201;CIEND=-220,10;CIPOS95=-2,72;CIEND95=-102,2;SU=5;PE=5;SR=0;ALG=PROD;AF=0.000297;NSAMP=5;MSQ=125.69;AN=16834;AC=5;NS=8438;AC_Hom=0;AC_Het=5;AC_Hemi=0;MAF=0.000296279;HWE=1;NFAM=2	.
2	122670785	122670910	2	122671616	122671631	304693	6.97	+	+	INV	LOW	304693	N	<INV>	.	.	.	SVTYPE=INV;POS=122670813;SVLEN=808;END=122671621;STRANDS=++:3,--:1;IMPRECISE;CIPOS=-28,97;CIEND=-5,10;CIPOS95=-18,83;CIEND95=-1,4;SU=4;PE=4;SR=0;ALG=PROD;AF=5.94e-05;NSAMP=1;MSQ=6.83;AN=16834;AC=1;NS=8438;AC_Hom=0;AC_Het=1;AC_Hemi=0;MAF=5.92557e-05;HWE=1;NFAM=1	.
2	122689295	122689301	2	122689593	122689599	161518	7513.56	+	-	BND	PASS	161518_1	N	N[2:122689597[	161518_2	N	]2:122689299]N	SVTYPE=BND;POS=122689299;STRANDS=+-:155;CIPOS=-4,2;CIEND=-3,3;CIPOS95=0,0;CIEND95=0,0;MATEID=161518_2;EVENT=161518;SU=155;PE=37;SR=118;ALG=PROD;AF=0.001188;NSAMP=20;MSQ=375.67;AN=16834;AC=20;NS=8438;AC_Hom=0;AC_Het=20;AC_Hemi=0;MAF=0.00118511;HWE=1;NFAM=20	SVTYPE=BND;POS=122689597;STRANDS=+-:155;CIPOS=-3,3;CIEND=-4,2;CIPOS95=0,0;CIEND95=0,0;MATEID=161518_1;EVENT=161518;SECONDARY;SU=155;PE=37;SR=118;ALG=PROD;AF=0.001188;NSAMP=20;MSQ=375.67;AN=16834;AC=20;NS=8438;AC_Hom=0;AC_Het=20;AC_Hemi=0;MAF=0.00118511;HWE=1;NFAM=20
2	122692418	122692438	17	2161351	2161371	29890	6.22	+	+	BND	LOW	29890_1	N	N]17:2161361]	29890_2	N	N]2:122692428]	SVTYPE=BND;POS=122692428;STRANDS=++:5;CIPOS=-10,10;CIEND=-10,10;CIPOS95=0,0;CIEND95=0,0;MATEID=29890_2;EVENT=29890;SU=5;PE=0;SR=5;ALG=PROD;AF=5.94e-05;NSAMP=1;MSQ=4.73;AN=16834;AC=1;NS=8438;AC_Hom=0;AC_Het=1;AC_Hemi=0;MAF=5.92557e-05;HWE=1;NFAM=1	SVTYPE=BND;POS=2161361;STRANDS=++:5;CIPOS=-10,10;CIEND=-10,10;CIPOS95=0,0;CIEND95=0,0;MATEID=29890_1;EVENT=29890;SECONDARY;SU=5;PE=0;SR=5;ALG=PROD;AF=5.94e-05;NSAMP=1;MSQ=4.73;AN=16834;AC=1;NS=8438;AC_Hom=0;AC_Het=1;AC_Hemi=0;MAF=5.92557e-05;HWE=1;NFAM=1
2	122693560	122693571	2	122693693	122693704	271322	83.89	-	+	DUP	PASS	271322	N	<DUP>	.	.	.	SVTYPE=DUP;POS=122693566;SVLEN=133;END=122693699;STRANDS=-+:6;CIPOS=-6,5;CIEND=-6,5;CIPOS95=0,0;CIEND95=0,0;SU=6;PE=0;SR=6;ALG=PROD;AF=5.94e-05;NSAMP=1;MSQ=75.56;AN=16834;AC=1;NS=8438;AC_Hom=0;AC_Het=1;AC_Hemi=0;MAF=5.92557e-05;HWE=1;NFAM=1	.
2	122741883	122741980	3	130353005	130353102	32142	294.44	-	-	BND	LOW	32142_1	N	[3:130353055[N	32142_2	N	[2:122741933[N	SVTYPE=BND;POS=122741933;STRANDS=--:12;CIPOS=-49,48;CIEND=-49,48;CIPOS95=0,0;CIEND95=0,0;MATEID=32142_2;EVENT=32142;SU=12;PE=0;SR=12;ALG=PROD;AF=0.0008317;NSAMP=14;MSQ=19.79;AN=16834;AC=14;NS=8438;AC_Hom=0;AC_Het=14;AC_Hemi=0;MAF=0.00082958;HWE=1;NFAM=14	SVTYPE=BND;POS=130353055;STRANDS=--:12;CIPOS=-49,48;CIEND=-49,48;CIPOS95=0,0;CIEND95=0,0;MATEID=32142_1;EVENT=32142;SECONDARY;SU=12;PE=0;SR=12;ALG=PROD;AF=0.0008317;NSAMP=14;MSQ=19.79;AN=16834;AC=14;NS=8438;AC_Hom=0;AC_Het=14;AC_Hemi=0;MAF=0.00082958;HWE=1;NFAM=14
2	122741923	122741940	7	119237085	119237102	35121	12.75	-	-	BND	LOW	35121_1	N	[7:119237095[N	35121_2	N	[2:122741933[N	SVTYPE=BND;POS=122741933;STRANDS=--:4;CIPOS=-9,8;CIEND=-9,8;CIPOS95=0,0;CIEND95=0,0;MATEID=35121_2;EVENT=35121;SU=4;PE=0;SR=4;ALG=PROD;AF=5.94e-05;NSAMP=1;MSQ=12.11;AN=16834;AC=1;NS=8438;AC_Hom=0;AC_Het=1;AC_Hemi=0;MAF=5.92557e-05;HWE=1;NFAM=1	SVTYPE=BND;POS=119237095;STRANDS=--:4;CIPOS=-9,8;CIEND=-9,8;CIPOS95=0,0;CIEND95=0,0;MATEID=35121_1;EVENT=35121;SECONDARY;SU=4;PE=0;SR=4;ALG=PROD;AF=5.94e-05;NSAMP=1;MSQ=12.11;AN=16834;AC=1;NS=8438;AC_Hom=0;AC_Het=1;AC_Hemi=0;MAF=5.92557e-05;HWE=1;NFAM=1
2	122764456	122764939	15	57648549	57649020	29261	717.39	-	+	BND	LOW	29261_1	N	]15:57648556]N	29261_2	N	N[2:122764936[	SVTYPE=BND;POS=122764936;STRANDS=-+:78;IMPRECISE;CIPOS=-479,4;CIEND=-7,464;CIPOS95=-77,4;CIEND95=-7,77;MATEID=29261_2;EVENT=29261;SU=78;PE=78;SR=0;ALG=PROD;AF=0.001723;NSAMP=29;MSQ=22.82;AN=16834;AC=29;NS=8438;AC_Hom=0;AC_Het=29;AC_Hemi=0;MAF=0.00171842;HWE=1;NFAM=29	SVTYPE=BND;POS=57648556;STRANDS=-+:78;IMPRECISE;CIPOS=-7,464;CIEND=-479,4;CIPOS95=-7,77;CIEND95=-77,4;MATEID=29261_1;EVENT=29261;SECONDARY;SU=78;PE=78;SR=0;ALG=PROD;AF=0.001723;NSAMP=29;MSQ=22.82;AN=16834;AC=29;NS=8438;AC_Hom=0;AC_Het=29;AC_Hemi=0;MAF=0.00171842;HWE=1;NFAM=29
2	122796788	122796798	2	122811404	122811417	161520	3499.84	+	-	BND	PASS	161520_1	N	N[2:122811413[	161520_2	N	]2:122796793]N	SVTYPE=BND;POS=122796793;STRANDS=+-:154;CIPOS=-5,5;CIEND=-8,5;CIPOS95=0,0;CIEND95=0,0;MATEID=161520_2;EVENT=161520;SU=154;PE=109;SR=45;ALG=PROD;AF=0.0007128;NSAMP=12;MSQ=291.65;AN=16834;AC=12;NS=8438;AC_Hom=0;AC_Het=12;AC_Hemi=0;MAF=0.000711069;HWE=1;NFAM=12	SVTYPE=BND;POS=122811413;STRANDS=+-:154;CIPOS=-8,5;CIEND=-5,5;CIPOS95=0,0;CIEND95=0,0;MATEID=161520_1;EVENT=161520;SECONDARY;SU=154;PE=109;SR=45;ALG=PROD;AF=0.0007128;NSAMP=12;MSQ=291.65;AN=16834;AC=12;NS=8438;AC_Hom=0;AC_Het=12;AC_Hemi=0;MAF=0.000711069;HWE=1;NFAM=12
2	122817001	122817161	2	122817413	122817569	161521	7614.28	+	-	BND	LOW	161521_1	N	N[2:122817553[	161521_2	N	]2:122817051]N	SVTYPE=BND;POS=122817051;STRANDS=+-:78;IMPRECISE;CIPOS=-50,110;CIEND=-139,17;CIPOS95=-6,6;CIEND95=-8,8;MATEID=161521_2;EVENT=161521;SU=78;PE=78;SR=0;ALG=PROD;AF=0.006211;NSAMP=35;MSQ=78.18;AN=10788;AC=67;NS=5407;AC_Hom=64;AC_Het=3;AC_Hemi=0;MAF=0.00619567;HWE=0;NFAM=35	SVTYPE=BND;POS=122817553;STRANDS=+-:78;IMPRECISE;CIPOS=-139,17;CIEND=-50,110;CIPOS95=-8,8;CIEND95=-6,6;MATEID=161521_1;EVENT=161521;SECONDARY;SU=78;PE=78;SR=0;ALG=PROD;AF=0.006211;NSAMP=35;MSQ=78.18;AN=10788;AC=67;NS=5407;AC_Hom=64;AC_Het=3;AC_Hemi=0;MAF=0.00619567;HWE=0;NFAM=35
2	122818057	122818074	7	30180023	30180040	34774	106973.0	-	+	BND	LOW	34774_1	N	]7:30180032]N	34774_2	N	N[2:122818067[	SVTYPE=BND;POS=122818067;STRANDS=-+:62;CIPOS=-9,8;CIEND=-9,8;CIPOS95=0,0;CIEND95=0,0;MATEID=34774_2;EVENT=34774;SU=62;PE=0;SR=62;ALG=PROD;AF=0.1498;NSAMP=2522;MSQ=41.99;AN=16834;AC=2522;NS=8438;AC_Hom=0;AC_Het=2528;AC_Hemi=0;MAF=0.149799;HWE=0;NFAM=2150	SVTYPE=BND;POS=30180032;STRANDS=-+:62;CIPOS=-9,8;CIEND=-9,8;CIPOS95=0,0;CIEND95=0,0;MATEID=34774_1;EVENT=34774;SECONDARY;SU=62;PE=0;SR=62;ALG=PROD;AF=0.1498;NSAMP=2522;MSQ=41.99;AN=16834;AC=2522;NS=8438;AC_Hom=0;AC_Het=2528;AC_Hemi=0;MAF=0.149799;HWE=0;NFAM=2150
2	122840377	122840397	2	122840500	122840520	161522	155.81	+	-	BND	LOW	161522_1	N	N[2:122840511[	161522_2	N	]2:122840387]N	SVTYPE=BND;POS=122840387;STRANDS=+-:8;CIPOS=-10,10;CIEND=-10,10;CIPOS95=0,0;CIEND95=0,0;MATEID=161522_2;EVENT=161522;SU=8;PE=0;SR=8;ALG=PROD;AF=5.94e-05;NSAMP=1;MSQ=155.8;AN=16834;AC=1;NS=8438;AC_Hom=0;AC_Het=1;AC_Hemi=0;MAF=5.92557e-05;HWE=1;NFAM=1	SVTYPE=BND;POS=122840511;STRANDS=+-:8;CIPOS=-10,10;CIEND=-10,10;CIPOS95=0,0;CIEND95=0,0;MATEID=161522_1;EVENT=161522;SECONDARY;SU=8;PE=0;SR=8;ALG=PROD;AF=5.94e-05;NSAMP=1;MSQ=155.8;AN=16834;AC=1;NS=8438;AC_Hom=0;AC_Het=1;AC_Hemi=0;MAF=5.92557e-05;HWE=1;NFAM=1
2	122847952	122847972	2	122864796	122864801	271323	234.97	-	+	DUP	PASS	271323	N	<DUP>	.	.	.	SVTYPE=DUP;POS=122847962;SVLEN=16837;END=122864799;STRANDS=-+:20;CIPOS=-10,10;CIEND=-3,2;CIPOS95=0,0;CIEND95=0,0;SU=20;PE=10;SR=10;ALG=PROD;AF=0.0001188;NSAMP=1;MSQ=234.41;AN=16834;AC=2;NS=8438;AC_Hom=2;AC_Het=0;AC_Hemi=0;MAF=0.000118511;HWE=5.92593e-05;NFAM=1	.
2	122888210	122888256	2	122889506	122889562	161523	1102.93	+	-	DEL	PASS	161523	N	<DEL>	.	.	.	SVTYPE=DEL;POS=122888233;SVLEN=-1299;END=122889532;STRANDS=+-:48;CIPOS=-23,23;CIEND=-26,30;CIPOS95=0,0;CIEND95=0,0;SU=48;PE=28;SR=20;ALG=PROD;AF=0.0001188;NSAMP=2;MSQ=551.47;AN=16834;AC=2;NS=8438;AC_Hom=0;AC_Het=2;AC_Hemi=0;MAF=0.000118511;HWE=1;NFAM=2	.
2	122902289	122902306	6	86918360	86918377	34286	189.21	-	-	BND	LOW	34286_1	N	[6:86918370[N	34286_2	N	[2:122902299[N	SVTYPE=BND;POS=122902299;STRANDS=--:4;CIPOS=-9,8;CIEND=-9,8;CIPOS95=0,0;CIEND95=0,0;MATEID=34286_2;EVENT=34286;SU=4;PE=0;SR=4;ALG=PROD;AF=0.0006534;NSAMP=11;MSQ=14.41;AN=16834;AC=11;NS=8438;AC_Hom=0;AC_Het=11;AC_Hemi=0;MAF=0.000651813;HWE=1;NFAM=11	SVTYPE=BND;POS=86918370;STRANDS=--:4;CIPOS=-9,8;CIEND=-9,8;CIPOS95=0,0;CIEND95=0,0;MATEID=34286_1;EVENT=34286;SECONDARY;SU=4;PE=0;SR=4;ALG=PROD;AF=0.0006534;NSAMP=11;MSQ=14.41;AN=16834;AC=11;NS=8438;AC_Hom=0;AC_Het=11;AC_Hemi=0;MAF=0.000651813;HWE=1;NFAM=11
2	122903465	122903525	2	122903666	122903726	161524	1238.44	+	-	BND	LOW	161524_1	N	N[2:122903697[	161524_2	N	]2:122903495]N	SVTYPE=BND;POS=122903495;STRANDS=+-:27;CIPOS=-30,30;CIEND=-30,30;CIPOS95=0,0;CIEND95=0,0;MATEID=161524_2;EVENT=161524;SU=27;PE=0;SR=27;ALG=PROD;AF=0.0004752;NSAMP=8;MSQ=154.1;AN=16834;AC=8;NS=8438;AC_Hom=0;AC_Het=8;AC_Hemi=0;MAF=0.000474046;HWE=1;NFAM=8	SVTYPE=BND;POS=122903697;STRANDS=+-:27;CIPOS=-30,30;CIEND=-30,30;CIPOS95=0,0;CIEND95=0,0;MATEID=161524_1;EVENT=161524;SECONDARY;SU=27;PE=0;SR=27;ALG=PROD;AF=0.0004752;NSAMP=8;MSQ=154.1;AN=16834;AC=8;NS=8438;AC_Hom=0;AC_Het=8;AC_Hemi=0;MAF=0.000474046;HWE=1;NFAM=8
2	123022973	123022992	2	123024899	123024919	161525	269.71	+	-	DEL	PASS	161525	N	<DEL>	.	.	.	SVTYPE=DEL;POS=123022983;SVLEN=-1926;END=123024909;STRANDS=+-:7;IMPRECISE;CIPOS=-10,9;CIEND=-10,10;CIPOS95=-3,3;CIEND95=-3,0;SU=7;PE=6;SR=1;ALG=PROD;AF=5.94e-05;NSAMP=1;MSQ=269.71;AN=16834;AC=1;NS=8438;AC_Hom=0;AC_Het=1;AC_Hemi=0;MAF=5.92557e-05;HWE=1;NFAM=1	.
2	123031518	123031689	2	123031619	123031781	161526	858206.0	+	-	DEL	PASS	161526	N	<DEL>	.	.	.	SVTYPE=DEL;POS=123031601;SVLEN=-68;END=123031669;STRANDS=+-:9904;IMPRECISE;CIPOS=-83,88;CIEND=-50,112;CIPOS95=-7,7;CIEND95=-10,10;SU=9904;PE=6;SR=9898;ALG=SUM;AF=0.4049;NSAMP=5205;MSQ=164.01;RETAINED;AN=16824;AC=6812;NS=8433;AC_Hom=3230;AC_Het=3608;AC_Hemi=0;MAF=0.405431;HWE=6.10662e-25;NFAM=4536	.
2	123031584	123031601	22	49361030	49361047	31612	135.04	-	+	BND	LOW	31612_1	N	]22:49361039]N	31612_2	N	N[2:123031594[	SVTYPE=BND;POS=123031594;STRANDS=-+:4;CIPOS=-9,8;CIEND=-9,8;CIPOS95=0,0;CIEND95=0,0;MATEID=31612_2;EVENT=31612;SU=4;PE=0;SR=4;ALG=PROD;AF=0.0001188;NSAMP=2;MSQ=67.44;AN=16834;AC=2;NS=8438;AC_Hom=0;AC_Het=2;AC_Hemi=0;MAF=0.000118511;HWE=1;NFAM=2	SVTYPE=BND;POS=49361039;STRANDS=-+:4;CIPOS=-9,8;CIEND=-9,8;CIPOS95=0,0;CIEND95=0,0;MATEID=31612_1;EVENT=31612;SECONDARY;SU=4;PE=0;SR=4;ALG=PROD;AF=0.0001188;NSAMP=2;MSQ=67.44;AN=16834;AC=2;NS=8438;AC_Hom=0;AC_Het=2;AC_Hemi=0;MAF=0.000118511;HWE=1;NFAM=2
2	123031588	123031639	2	123031834	123031885	271324	11984.1	-	+	BND	LOW	271324_1	N	]2:123031860]N	271324_2	N	N[2:123031615[	SVTYPE=BND;POS=123031615;STRANDS=-+:28;CIPOS=-26,25;CIEND=-26,25;CIPOS95=0,0;CIEND95=0,0;MATEID=271324_2;EVENT=271324;SU=28;PE=1;SR=27;ALG=PROD;AF=0.04029;NSAMP=588;MSQ=19.56;AN=16828;AC=678;NS=8435;AC_Hom=180;AC_Het=499;AC_Hemi=0;MAF=0.040249;HWE=0;NFAM=579	SVTYPE=BND;POS=123031860;STRANDS=-+:28;CIPOS=-26,25;CIEND=-26,25;CIPOS95=0,0;CIEND95=0,0;MATEID=271324_1;EVENT=271324;SECONDARY;SU=28;PE=1;SR=27;ALG=PROD;AF=0.04029;NSAMP=588;MSQ=19.56;AN=16828;AC=678;NS=8435;AC_Hom=180;AC_Het=499;AC_Hemi=0;MAF=0.040249;HWE=0;NFAM=579
2	123031821	123031821	2	123031971	123031980	161529	107.67	+	-	BND	LOW	161529_1	N	N[2:123031977[	161529_2	N	]2:123031821]N	SVTYPE=BND;POS=123031821;STRANDS=+-:7;CIPOS=0,0;CIEND=-5,4;CIPOS95=0,0;CIEND95=0,0;MATEID=161529_2;EVENT=161529;SU=7;PE=0;SR=7;ALG=PROD;AF=0.0002378;NSAMP=4;MSQ=24.02;AN=16818;AC=4;NS=8430;AC_Hom=0;AC_Het=4;AC_Hemi=0;MAF=0.000237248;HWE=1;NFAM=3	SVTYPE=BND;POS=123031977;STRANDS=+-:7;CIPOS=-5,4;CIEND=0,0;CIPOS95=0,0;CIEND95=0,0;MATEID=161529_1;EVENT=161529;SECONDARY;SU=7;PE=0;SR=7;ALG=PROD;AF=0.0002378;NSAMP=4;MSQ=24.02;AN=16818;AC=4;NS=8430;AC_Hom=0;AC_Het=4;AC_Hemi=0;MAF=0.000237248;HWE=1;NFAM=3
2	123032179	123032238	2	123033210	123033258	271325	224.89	-	+	DUP	PASS	271325	N	<DUP>	.	.	.	SVTYPE=DUP;POS=123032209;SVLEN=1021;END=123033230;STRANDS=-+:21;IMPRECISE;CIPOS=-30,29;CIEND=-20,28;CIPOS95=-3,3;CIEND95=-8,8;SU=21;PE=20;SR=1;ALG=PROD;AF=0.0001783;NSAMP=3;MSQ=61.08;AN=16830;AC=3;NS=8436;AC_Hom=0;AC_Het=3;AC_Hemi=0;MAF=0.000177809;HWE=1;NFAM=3	.
2	123032859	123032859	2	123033401	123033416	271326	213.13	-	+	DUP	PASS	271326	N	<DUP>	.	.	.	SVTYPE=DUP;POS=123032859;SVLEN=547;END=123033406;STRANDS=-+:22;IMPRECISE;CIPOS=0,0;CIEND=-5,10;CIPOS95=0,1;CIEND95=-1,3;SU=22;PE=21;SR=1;ALG=PROD;AF=5.94e-05;NSAMP=1;MSQ=185.41;AN=16834;AC=1;NS=8438;AC_Hom=0;AC_Het=1;AC_Hemi=0;MAF=5.92557e-05;HWE=1;NFAM=1	.
2	123051391	123051411	2	123072604	123072615	304694	350.35	-	-	BND	PASS	304694_1	N	[2:123072612[N	304694_2	N	[2:123051402[N	SVTYPE=BND;POS=123051402;STRANDS=--:23;CIPOS=-10,10;CIEND=-7,4;CIPOS95=0,0;CIEND95=0,0;MATEID=304694_2;EVENT=304694;SU=23;PE=18;SR=5;ALG=PROD;AF=5.94e-05;NSAMP=1;MSQ=350.35;AN=16834;AC=1;NS=8438;AC_Hom=0;AC_Het=1;AC_Hemi=0;MAF=5.92557e-05;HWE=1;NFAM=1	SVTYPE=BND;POS=123072612;STRANDS=--:23;CIPOS=-7,4;CIEND=-10,10;CIPOS95=0,0;CIEND95=0,0;MATEID=304694_1;EVENT=304694;SECONDARY;SU=23;PE=18;SR=5;ALG=PROD;AF=5.94e-05;NSAMP=1;MSQ=350.35;AN=16834;AC=1;NS=8438;AC_Hom=0;AC_Het=1;AC_Hemi=0;MAF=5.92557e-05;HWE=1;NFAM=1
2	123067898	123068185	2	123072601	123072869	304695	62.69	+	+	BND	LOW	304695_1	N	N]2:123072611]	304695_2	N	N]2:123067908]	SVTYPE=BND;POS=123067908;STRANDS=++:8;IMPRECISE;CIPOS=-10,277;CIEND=-10,258;CIPOS95=-2,50;CIEND95=-3,51;MATEID=304695_2;EVENT=304695;SU=8;PE=8;SR=0;ALG=PROD;AF=5.94e-05;NSAMP=1;MSQ=62.68;AN=16834;AC=1;NS=8438;AC_Hom=0;AC_Het=1;AC_Hemi=0;MAF=5.92557e-05;HWE=1;NFAM=1	SVTYPE=BND;POS=123072611;STRANDS=++:8;IMPRECISE;CIPOS=-10,258;CIEND=-10,277;CIPOS95=-3,51;CIEND95=-2,50;MATEID=304695_1;EVENT=304695;SECONDARY;SU=8;PE=8;SR=0;ALG=PROD;AF=5.94e-05;NSAMP=1;MSQ=62.68;AN=16834;AC=1;NS=8438;AC_Hom=0;AC_Het=1;AC_Hemi=0;MAF=5.92557e-05;HWE=1;NFAM=1
2	123071240	123071243	2	123078060	123078062	161530	941.19	+	-	DEL	PASS	161530	N	<DEL>	.	.	.	SVTYPE=DEL;POS=123071242;SVLEN=-6820;END=123078062;STRANDS=+-:41;CIPOS=-2,1;CIEND=-2,0;CIPOS95=0,0;CIEND95=0,0;SU=41;PE=26;SR=15;ALG=PROD;AF=5.94e-05;NSAMP=1;MSQ=941.19;AN=16834;AC=1;NS=8438;AC_Hom=0;AC_Het=1;AC_Hemi=0;MAF=5.92557e-05;HWE=1;NFAM=1	.
2	123151048	123151059	2	123158869	123158880	304696	47.78	+	+	BND	LOW	304696_1	N	N]2:123158875]	304696_2	N	N]2:123151054]	SVTYPE=BND;POS=123151054;STRANDS=++:6;CIPOS=-6,5;CIEND=-6,5;CIPOS95=0,0;CIEND95=0,0;MATEID=304696_2;EVENT=304696;SU=6;PE=0;SR=6;ALG=PROD;AF=5.94e-05;NSAMP=1;MSQ=47.78;AN=16834;AC=1;NS=8438;AC_Hom=0;AC_Het=1;AC_Hemi=0;MAF=5.92557e-05;HWE=1;NFAM=1	SVTYPE=BND;POS=123158875;STRANDS=++:6;CIPOS=-6,5;CIEND=-6,5;CIPOS95=0,0;CIEND95=0,0;MATEID=304696_1;EVENT=304696;SECONDARY;SU=6;PE=0;SR=6;ALG=PROD;AF=5.94e-05;NSAMP=1;MSQ=47.78;AN=16834;AC=1;NS=8438;AC_Hom=0;AC_Het=1;AC_Hemi=0;MAF=5.92557e-05;HWE=1;NFAM=1
2	123151656	123151673	2	221261528	221261545	161531	100.39	+	-	BND	LOW	161531_1	N	N[2:221261538[	161531_2	N	]2:123151665]N	SVTYPE=BND;POS=123151665;STRANDS=+-:4;CIPOS=-9,8;CIEND=-9,8;CIPOS95=0,0;CIEND95=0,0;MATEID=161531_2;EVENT=161531;SU=4;PE=0;SR=4;ALG=PROD;AF=0.000594;NSAMP=10;MSQ=7.71;AN=16834;AC=10;NS=8438;AC_Hom=0;AC_Het=10;AC_Hemi=0;MAF=0.000592557;HWE=1;NFAM=10	SVTYPE=BND;POS=221261538;STRANDS=+-:4;CIPOS=-9,8;CIEND=-9,8;CIPOS95=0,0;CIEND95=0,0;MATEID=161531_1;EVENT=161531;SECONDARY;SU=4;PE=0;SR=4;ALG=PROD;AF=0.000594;NSAMP=10;MSQ=7.71;AN=16834;AC=10;NS=8438;AC_Hom=0;AC_Het=10;AC_Hemi=0;MAF=0.000592557;HWE=1;NFAM=10
2	123164698	123164758	13	111786072	111786130	28690	1704.27	-	-	BND	LOW	28690_1	N	[13:111786103[N	28690_2	N	[2:123164729[N	SVTYPE=BND;POS=123164729;STRANDS=--:4;IMPRECISE;CIPOS=-30,30;CIEND=-30,28;CIPOS95=-1,1;CIEND95=-1,1;MATEID=28690_2;EVENT=28690;SU=4;PE=2;SR=2;ALG=PROD;AF=0.005049;NSAMP=85;MSQ=19.1;AN=16834;AC=85;NS=8438;AC_Hom=0;AC_Het=85;AC_Hemi=0;MAF=0.00503674;HWE=1;NFAM=85	SVTYPE=BND;POS=111786103;STRANDS=--:4;IMPRECISE;CIPOS=-30,28;CIEND=-30,30;CIPOS95=-1,1;CIEND95=-1,1;MATEID=28690_1;EVENT=28690;SECONDARY;SU=4;PE=2;SR=2;ALG=PROD;AF=0.005049;NSAMP=85;MSQ=19.1;AN=16834;AC=85;NS=8438;AC_Hom=0;AC_Het=85;AC_Hemi=0;MAF=0.00503674;HWE=1;NFAM=85
2	123175013	123175029	2	123176114	123176128	161533	284.67	+	-	BND	PASS	161533_1	N	N[2:123176125[	161533_2	N	]2:123175019]N	SVTYPE=BND;POS=123175019;STRANDS=+-:13;IMPRECISE;CIPOS=-6,10;CIEND=-10,4;CIPOS95=-1,1;CIEND95=-1,0;MATEID=161533_2;EVENT=161533;SU=13;PE=10;SR=3;ALG=PROD;AF=5.94e-05;NSAMP=1;MSQ=284.67;AN=16834;AC=1;NS=8438;AC_Hom=0;AC_Het=1;AC_Hemi=0;MAF=5.92557e-05;HWE=1;NFAM=1	SVTYPE=BND;POS=123176125;STRANDS=+-:13;IMPRECISE;CIPOS=-10,4;CIEND=-6,10;CIPOS95=-1,0;CIEND95=-1,1;MATEID=161533_1;EVENT=161533;SECONDARY;SU=13;PE=10;SR=3;ALG=PROD;AF=5.94e-05;NSAMP=1;MSQ=284.67;AN=16834;AC=1;NS=8438;AC_Hom=0;AC_Het=1;AC_Hemi=0;MAF=5.92557e-05;HWE=1;NFAM=1
2	123175017	123175032	2	123176453	123176466	271327	112.86	-	+	BND	LOW	271327_1	N	]2:123176460]N	271327_2	N	N[2:123175023[	SVTYPE=BND;POS=123175023;STRANDS=-+:11;CIPOS=-5,10;CIEND=-7,6;CIPOS95=0,0;CIEND95=0,0;MATEID=271327_2;EVENT=271327;SU=11;PE=6;SR=5;ALG=PROD;AF=5.94e-05;NSAMP=1;MSQ=112.39;AN=16834;AC=1;NS=8438;AC_Hom=0;AC_Het=1;AC_Hemi=0;MAF=5.92557e-05;HWE=1;NFAM=1	SVTYPE=BND;POS=123176460;STRANDS=-+:11;CIPOS=-7,6;CIEND=-5,10;CIPOS95=0,0;CIEND95=0,0;MATEID=271327_1;EVENT=271327;SECONDARY;SU=11;PE=6;SR=5;ALG=PROD;AF=5.94e-05;NSAMP=1;MSQ=112.39;AN=16834;AC=1;NS=8438;AC_Hom=0;AC_Het=1;AC_Hemi=0;MAF=5.92557e-05;HWE=1;NFAM=1
2	123191173	123191183	2	123197675	123197685	161534	494.58	+	-	DEL	PASS	161534	N	<DEL>	.	.	.	SVTYPE=DEL;POS=123191179;SVLEN=-6502;END=123197681;STRANDS=+-:8;CIPOS=-6,4;CIEND=-6,4;CIPOS95=0,0;CIEND95=0,0;SU=8;PE=2;SR=6;ALG=PROD;AF=5.94e-05;NSAMP=1;MSQ=494.58;AN=16834;AC=1;NS=8438;AC_Hom=0;AC_Het=1;AC_Hemi=0;MAF=5.92557e-05;HWE=1;NFAM=1	.
2	123201718	123201733	2	123202262	123202268	161535	356.62	+	-	DEL	PASS	161535	N	<DEL>	.	.	.	SVTYPE=DEL;POS=123201725;SVLEN=-541;END=123202266;STRANDS=+-:15;CIPOS=-7,8;CIEND=-4,2;CIPOS95=0,0;CIEND95=0,0;SU=15;PE=7;SR=8;ALG=PROD;AF=5.94e-05;NSAMP=1;MSQ=356.62;AN=16834;AC=1;NS=8438;AC_Hom=0;AC_Het=1;AC_Hemi=0;MAF=5.92557e-05;HWE=1;NFAM=1	.
2	123221810	123221867	2	123227605	123227647	161536	1270.82	+	-	DEL	PASS	161536	N	<DEL>	.	.	.	SVTYPE=DEL;POS=123221837;SVLEN=-5790;END=123227627;STRANDS=+-:54;CIPOS=-27,30;CIEND=-22,20;CIPOS95=0,0;CIEND95=0,0;SU=54;PE=29;SR=25;ALG=PROD;AF=0.0001188;NSAMP=2;MSQ=635.41;AN=16834;AC=2;NS=8438;AC_Hom=0;AC_Het=2;AC_Hemi=0;MAF=0.000118511;HWE=1;NFAM=2	.
2	123223827	123223874	2	123225220	123225269	161537	710.3	+	-	DEL	PASS	161537	N	<DEL>	.	.	.	SVTYPE=DEL;POS=123223851;SVLEN=-1395;END=123225246;STRANDS=+-:32;CIPOS=-24,23;CIEND=-26,23;CIPOS95=0,0;CIEND95=0,0;SU=32;PE=18;SR=14;ALG=PROD;AF=0.0001188;NSAMP=2;MSQ=355.15;AN=16834;AC=2;NS=8438;AC_Hom=0;AC_Het=2;AC_Hemi=0;MAF=0.000118511;HWE=1;NFAM=2	.
2	123245735	123245735	2	123245822	123245842	161538	77.77	+	-	BND	LOW	161538_1	N	N[2:123245833[	161538_2	N	]2:123245735]N	SVTYPE=BND;POS=123245735;STRANDS=+-:5;IMPRECISE;CIPOS=0,0;CIEND=-10,10;CIPOS95=0,1;CIEND95=0,0;MATEID=161538_2;EVENT=161538;SU=5;PE=0;SR=5;ALG=PROD;AF=5.94e-05;NSAMP=1;MSQ=77.77;AN=16834;AC=1;NS=8438;AC_Hom=0;AC_Het=1;AC_Hemi=0;MAF=5.92557e-05;HWE=1;NFAM=1	SVTYPE=BND;POS=123245833;STRANDS=+-:5;IMPRECISE;CIPOS=-10,10;CIEND=0,0;CIPOS95=0,0;CIEND95=0,1;MATEID=161538_1;EVENT=161538;SECONDARY;SU=5;PE=0;SR=5;ALG=PROD;AF=5.94e-05;NSAMP=1;MSQ=77.77;AN=16834;AC=1;NS=8438;AC_Hom=0;AC_Het=1;AC_Hemi=0;MAF=5.92557e-05;HWE=1;NFAM=1
2	123284241	123284243	2	123294571	123294574	271328	6535.45	-	+	DUP	PASS	271328	N	<DUP>	.	.	.	SVTYPE=DUP;POS=123284243;SVLEN=10330;END=123294573;STRANDS=-+:652;CIPOS=-2,0;CIEND=-2,1;CIPOS95=0,0;CIEND95=0,0;SU=652;PE=355;SR=297;ALG=PROD;AF=0.002733;NSAMP=37;MSQ=176.62;AN=16834;AC=46;NS=8438;AC_Hom=18;AC_Het=28;AC_Hemi=0;MAF=0.00272576;HWE=8.61547e-19;NFAM=35	.
2	123313210	123313450	2	124182873	124183035	161539	227.75	+	-	BND	LOW	161539_1	N	N[2:124183026[	161539_2	N	]2:123313220]N	SVTYPE=BND;POS=123313220;STRANDS=+-:12;IMPRECISE;CIPOS=-10,230;CIEND=-152,10;CIPOS95=-2,48;CIEND95=-70,2;MATEID=161539_2;EVENT=161539;SU=12;PE=12;SR=0;ALG=PROD;AF=5.94e-05;NSAMP=1;MSQ=227.75;AN=16834;AC=1;NS=8438;AC_Hom=0;AC_Het=1;AC_Hemi=0;MAF=5.92557e-05;HWE=1;NFAM=1	SVTYPE=BND;POS=124183026;STRANDS=+-:12;IMPRECISE;CIPOS=-152,10;CIEND=-10,230;CIPOS95=-70,2;CIEND95=-2,48;MATEID=161539_1;EVENT=161539;SECONDARY;SU=12;PE=12;SR=0;ALG=PROD;AF=5.94e-05;NSAMP=1;MSQ=227.75;AN=16834;AC=1;NS=8438;AC_Hom=0;AC_Het=1;AC_Hemi=0;MAF=5.92557e-05;HWE=1;NFAM=1
2	123326338	123326384	2	123329863	123329908	161540	1792.51	+	-	DEL	PASS	161540	N	<DEL>	.	.	.	SVTYPE=DEL;POS=123326361;SVLEN=-3526;END=123329887;STRANDS=+-:70;CIPOS=-23,23;CIEND=-24,21;CIPOS95=0,0;CIEND95=0,0;SU=70;PE=50;SR=20;ALG=PROD;AF=0.0001188;NSAMP=2;MSQ=896.26;AN=16834;AC=2;NS=8438;AC_Hom=0;AC_Het=2;AC_Hemi=0;MAF=0.000118511;HWE=1;NFAM=2	.
2	123363232	123363283	2	123363281	123363332	161541	5516.18	+	-	BND	LOW	161541_1	N	N[2:123363308[	161541_2	N	]2:123363258]N	SVTYPE=BND;POS=123363258;STRANDS=+-:96;CIPOS=-26,25;CIEND=-26,25;CIPOS95=0,0;CIEND95=0,0;MATEID=161541_2;EVENT=161541;SU=96;PE=0;SR=96;ALG=PROD;AF=0.003861;NSAMP=64;MSQ=85.78;AN=16834;AC=65;NS=8438;AC_Hom=2;AC_Het=64;AC_Hemi=0;MAF=0.00391088;HWE=0.119794;NFAM=64	SVTYPE=BND;POS=123363308;STRANDS=+-:96;CIPOS=-26,25;CIEND=-26,25;CIPOS95=0,0;CIEND95=0,0;MATEID=161541_1;EVENT=161541;SECONDARY;SU=96;PE=0;SR=96;ALG=PROD;AF=0.003861;NSAMP=64;MSQ=85.78;AN=16834;AC=65;NS=8438;AC_Hom=2;AC_Het=64;AC_Hemi=0;MAF=0.00391088;HWE=0.119794;NFAM=64
2	123364878	123364878	2	123365376	123365376	161542	4.05771e+06	+	-	DEL	PASS	161542	N	<DEL>	.	.	.	SVTYPE=DEL;POS=123364878;SVLEN=-498;END=123365376;STRANDS=+-:115592;CIPOS=0,0;CIEND=0,0;CIPOS95=0,0;CIEND95=0,0;SU=115592;PE=75873;SR=39719;ALG=PROD;AF=0.4228;NSAMP=5221;MSQ=775.13;AN=16834;AC=7117;NS=8438;AC_Hom=3802;AC_Het=3334;AC_Hemi=0;MAF=0.422849;HWE=0;NFAM=4390	.
2	123365038	123365144	2	123365232	123365406	161543	2.96553e+06	+	-	DEL	PASS	161543	N	<DEL>	.	.	.	SVTYPE=DEL;POS=123365068;SVLEN=-308;END=123365376;STRANDS=+-:21;IMPRECISE;CIPOS=-30,76;CIEND=-144,30;CIPOS95=-6,6;CIEND95=-27,27;SU=21;PE=21;SR=0;ALG=PROD;AF=0.4218;NSAMP=5204;MSQ=568.4;AN=16834;AC=7100;NS=8438;AC_Hom=3802;AC_Het=3317;AC_Hemi=0;MAF=0.421842;HWE=0;NFAM=4374	.
2	123369950	123369990	2	123370601	123370660	271329	346681.0	-	+	DUP	PASS	271329	N	<DUP>	.	.	.	SVTYPE=DUP;POS=123369987;SVLEN=617;END=123370604;STRANDS=-+:15024;CIPOS=-37,3;CIEND=-3,56;CIPOS95=0,0;CIEND95=0,0;SU=15024;PE=15024;SR=0;ALG=PROD;AF=0.1569;NSAMP=2260;MSQ=152.26;AN=16834;AC=2642;NS=8438;AC_Hom=774;AC_Het=1884;AC_Hemi=0;MAF=0.157502;HWE=3.90262e-42;NFAM=1947	.
2	123369990	123369990	2	123370230	123370230	304697	408488.0	-	-	BND	LOW	304697_1	N	[2:123370231[N	304697_2	N	[2:123369991[N	SVTYPE=BND;POS=123369991;STRANDS=--:21895;CIPOS=0,0;CIEND=0,0;CIPOS95=0,0;CIEND95=0,0;MATEID=304697_2;EVENT=304697;SU=21895;PE=6035;SR=15860;ALG=PROD;AF=0.1247;NSAMP=2009;MSQ=201.58;AN=16834;AC=2099;NS=8438;AC_Hom=184;AC_Het=1928;AC_Hemi=0;MAF=0.125148;HWE=4.34236e-05;NFAM=1739	SVTYPE=BND;POS=123370231;STRANDS=--:21895;CIPOS=0,0;CIEND=0,0;CIPOS95=0,0;CIEND95=0,0;MATEID=304697_1;EVENT=304697;SECONDARY;SU=21895;PE=6035;SR=15860;ALG=PROD;AF=0.1247;NSAMP=2009;MSQ=201.58;AN=16834;AC=2099;NS=8438;AC_Hom=184;AC_Het=1928;AC_Hemi=0;MAF=0.125148;HWE=4.34236e-05;NFAM=1739
2	123369992	123370228	2	123370328	123370342	304698	10582.1	+	+	INV	LOW	304698	N	<INV>	.	.	.	SVTYPE=INV;POS=123370045;SVLEN=290;END=123370335;STRANDS=++:331,--:49;IMPRECISE;CIPOS=-53,183;CIEND=-7,7;CIPOS95=-20,20;CIEND95=0,0;SU=380;PE=380;SR=0;ALG=PROD;AF=0.01907;NSAMP=321;MSQ=31.47;AN=16834;AC=321;NS=8438;AC_Hom=0;AC_Het=325;AC_Hemi=0;MAF=0.0192581;HWE=0.078343;NFAM=319	.
2	123369994	123369994	2	123370340	123370340	161544	1.22233e+06	+	-	BND	PASS	161544_1	N	N[2:123370341[	161544_2	N	]2:123369994]N	SVTYPE=BND;POS=123369994;STRANDS=+-:31182;CIPOS=0,0;CIEND=0,0;CIPOS95=0,0;CIEND95=0,0;MATEID=161544_2;EVENT=161544;SU=31182;PE=9490;SR=21692;ALG=PROD;AF=0.1466;NSAMP=2288;MSQ=530.48;AN=16834;AC=2468;NS=8438;AC_Hom=366;AC_Het=2116;AC_Hemi=0;MAF=0.147073;HWE=0.965387;NFAM=1970	SVTYPE=BND;POS=123370341;STRANDS=+-:31182;CIPOS=0,0;CIEND=0,0;CIPOS95=0,0;CIEND95=0,0;MATEID=161544_1;EVENT=161544;SECONDARY;SU=31182;PE=9490;SR=21692;ALG=PROD;AF=0.1466;NSAMP=2288;MSQ=530.48;AN=16834;AC=2468;NS=8438;AC_Hom=366;AC_Het=2116;AC_Hemi=0;MAF=0.147073;HWE=0.965387;NFAM=1970
2	123370327	123370327	2	123370602	123370602	304699	440624.0	+	+	INV	LOW	304699	N	<INV>	.	.	.	SVTYPE=INV;POS=123370327;SVLEN=275;END=123370602;STRANDS=++:22366,--:1;CIPOS=0,0;CIEND=0,0;CIPOS95=0,0;CIEND95=0,0;SU=22367;PE=8776;SR=13591;ALG=PROD;AF=0.1237;NSAMP=2082;MSQ=210.15;AN=16834;AC=2082;NS=8438;AC_Hom=0;AC_Het=2092;AC_Hemi=0;MAF=0.123963;HWE=0;NFAM=1803	.
2	123378257	123378582	2	123378582	123378860	161545	2290.55	+	-	BND	LOW	161545_1	N	N[2:123378825[	161545_2	N	]2:123378307]N	SVTYPE=BND;POS=123378307;STRANDS=+-:119;IMPRECISE;CIPOS=-50,275;CIEND=-242,36;CIPOS95=-6,6;CIEND95=-15,15;MATEID=161545_2;EVENT=161545;SU=119;PE=119;SR=0;ALG=PROD;AF=0.003386;NSAMP=57;MSQ=39.74;AN=16834;AC=57;NS=8438;AC_Hom=0;AC_Het=57;AC_Hemi=0;MAF=0.00337758;HWE=1;NFAM=57	SVTYPE=BND;POS=123378825;STRANDS=+-:119;IMPRECISE;CIPOS=-242,36;CIEND=-50,275;CIPOS95=-15,15;CIEND95=-6,6;MATEID=161545_1;EVENT=161545;SECONDARY;SU=119;PE=119;SR=0;ALG=PROD;AF=0.003386;NSAMP=57;MSQ=39.74;AN=16834;AC=57;NS=8438;AC_Hom=0;AC_Het=57;AC_Hemi=0;MAF=0.00337758;HWE=1;NFAM=57
2	123387493	123387512	2	123388385	123388403	161546	482.68	+	-	DEL	PASS	161546	N	<DEL>	.	.	.	SVTYPE=DEL;POS=123387502;SVLEN=-893;END=123388395;STRANDS=+-:19;CIPOS=-9,10;CIEND=-10,8;CIPOS95=0,0;CIEND95=0,0;SU=19;PE=11;SR=8;ALG=PROD;AF=5.94e-05;NSAMP=1;MSQ=482.68;AN=16834;AC=1;NS=8438;AC_Hom=0;AC_Het=1;AC_Hemi=0;MAF=5.92557e-05;HWE=1;NFAM=1	.
2	123388566	123388583	2	123394001	123394010	161547	341.66	+	-	DEL	PASS	161547	N	<DEL>	.	.	.	SVTYPE=DEL;POS=123388573;SVLEN=-5435;END=123394008;STRANDS=+-:13;CIPOS=-7,10;CIEND=-7,2;CIPOS95=0,0;CIEND95=0,0;SU=13;PE=8;SR=5;ALG=PROD;AF=5.94e-05;NSAMP=1;MSQ=341.66;AN=16834;AC=1;NS=8438;AC_Hom=0;AC_Het=1;AC_Hemi=0;MAF=5.92557e-05;HWE=1;NFAM=1	.
2	123410930	123410938	2	123410979	123410987	161548	6042.18	+	-	BND	LOW	161548_1	N	N[2:123410984[	161548_2	N	]2:123410934]N	SVTYPE=BND;POS=123410934;STRANDS=+-:195;CIPOS=-4,4;CIEND=-4,4;CIPOS95=0,0;CIEND95=0,0;MATEID=161548_2;EVENT=161548;SU=195;PE=0;SR=195;ALG=PROD;AF=0.002554;NSAMP=43;MSQ=140.49;AN=16834;AC=43;NS=8438;AC_Hom=0;AC_Het=43;AC_Hemi=0;MAF=0.002548;HWE=1;NFAM=42	SVTYPE=BND;POS=123410984;STRANDS=+-:195;CIPOS=-4,4;CIEND=-4,4;CIPOS95=0,0;CIEND95=0,0;MATEID=161548_1;EVENT=161548;SECONDARY;SU=195;PE=0;SR=195;ALG=PROD;AF=0.002554;NSAMP=43;MSQ=140.49;AN=16834;AC=43;NS=8438;AC_Hom=0;AC_Het=43;AC_Hemi=0;MAF=0.002548;HWE=1;NFAM=42
2	123430499	123430519	2	123430988	123430993	271330	379.74	-	+	BND	LOW	271330_1	N	]2:123430991]N	271330_2	N	N[2:123430510[	SVTYPE=BND;POS=123430510;STRANDS=-+:31;CIPOS=-10,10;CIEND=-3,2;CIPOS95=0,0;CIEND95=0,0;MATEID=271330_2;EVENT=271330;SU=31;PE=20;SR=11;ALG=PROD;AF=0.0001188;NSAMP=2;MSQ=187.32;AN=16834;AC=2;NS=8438;AC_Hom=0;AC_Het=2;AC_Hemi=0;MAF=0.000118511;HWE=1;NFAM=2	SVTYPE=BND;POS=123430991;STRANDS=-+:31;CIPOS=-3,2;CIEND=-10,10;CIPOS95=0,0;CIEND95=0,0;MATEID=271330_1;EVENT=271330;SECONDARY;SU=31;PE=20;SR=11;ALG=PROD;AF=0.0001188;NSAMP=2;MSQ=187.32;AN=16834;AC=2;NS=8438;AC_Hom=0;AC_Het=2;AC_Hemi=0;MAF=0.000118511;HWE=1;NFAM=2
2	123452285	123452305	4	47648	47665	32407	3161.73	+	+	BND	LOW	32407_1	N	N]4:47657]	32407_2	N	N]2:123452294]	SVTYPE=BND;POS=123452294;STRANDS=++:42;CIPOS=-9,11;CIEND=-9,8;CIPOS95=0,0;CIEND95=0,0;MATEID=32407_2;EVENT=32407;SU=42;PE=0;SR=42;ALG=PROD;AF=0.006059;NSAMP=102;MSQ=30.19;AN=16834;AC=102;NS=8438;AC_Hom=0;AC_Het=102;AC_Hemi=0;MAF=0.00604409;HWE=1;NFAM=101	SVTYPE=BND;POS=47657;STRANDS=++:42;CIPOS=-9,8;CIEND=-9,11;CIPOS95=0,0;CIEND95=0,0;MATEID=32407_1;EVENT=32407;SECONDARY;SU=42;PE=0;SR=42;ALG=PROD;AF=0.006059;NSAMP=102;MSQ=30.19;AN=16834;AC=102;NS=8438;AC_Hom=0;AC_Het=102;AC_Hemi=0;MAF=0.00604409;HWE=1;NFAM=101
2	123455144	123455164	18	33289914	33289934	30366	311.41	-	-	BND	PASS	30366_1	N	[18:33289925[N	30366_2	N	[2:123455155[N	SVTYPE=BND;POS=123455155;STRANDS=--:26;CIPOS=-10,10;CIEND=-10,10;CIPOS95=0,0;CIEND95=0,0;MATEID=30366_2;EVENT=30366;SU=26;PE=10;SR=16;ALG=PROD;AF=5.94e-05;NSAMP=1;MSQ=311.41;AN=16834;AC=1;NS=8438;AC_Hom=0;AC_Het=1;AC_Hemi=0;MAF=5.92557e-05;HWE=1;NFAM=1	SVTYPE=BND;POS=33289925;STRANDS=--:26;CIPOS=-10,10;CIEND=-10,10;CIPOS95=0,0;CIEND95=0,0;MATEID=30366_1;EVENT=30366;SECONDARY;SU=26;PE=10;SR=16;ALG=PROD;AF=5.94e-05;NSAMP=1;MSQ=311.41;AN=16834;AC=1;NS=8438;AC_Hom=0;AC_Het=1;AC_Hemi=0;MAF=5.92557e-05;HWE=1;NFAM=1
2	123459274	123459294	2	123459399	123459419	161549	296.91	+	-	BND	PASS	161549_1	N	N[2:123459410[	161549_2	N	]2:123459284]N	SVTYPE=BND;POS=123459284;STRANDS=+-:12;CIPOS=-10,10;CIEND=-10,10;CIPOS95=0,0;CIEND95=0,0;MATEID=161549_2;EVENT=161549;SU=12;PE=0;SR=12;ALG=PROD;AF=5.94e-05;NSAMP=1;MSQ=296.83;AN=16834;AC=1;NS=8438;AC_Hom=0;AC_Het=1;AC_Hemi=0;MAF=5.92557e-05;HWE=1;NFAM=1	SVTYPE=BND;POS=123459410;STRANDS=+-:12;CIPOS=-10,10;CIEND=-10,10;CIPOS95=0,0;CIEND95=0,0;MATEID=161549_1;EVENT=161549;SECONDARY;SU=12;PE=0;SR=12;ALG=PROD;AF=5.94e-05;NSAMP=1;MSQ=296.83;AN=16834;AC=1;NS=8438;AC_Hom=0;AC_Het=1;AC_Hemi=0;MAF=5.92557e-05;HWE=1;NFAM=1
2	123469319	123469330	2	123469565	123469577	161550	352.34	+	-	BND	LOW	161550_1	N	N[2:123469569[	161550_2	N	]2:123469325]N	SVTYPE=BND;POS=123469325;STRANDS=+-:50;CIPOS=-6,5;CIEND=-3,9;CIPOS95=0,0;CIEND95=0,0;MATEID=161550_2;EVENT=161550;SU=50;PE=0;SR=50;ALG=PROD;AF=0.001129;NSAMP=19;MSQ=17.46;AN=16834;AC=19;NS=8438;AC_Hom=0;AC_Het=19;AC_Hemi=0;MAF=0.00112586;HWE=1;NFAM=19	SVTYPE=BND;POS=123469569;STRANDS=+-:50;CIPOS=-3,9;CIEND=-6,5;CIPOS95=0,0;CIEND95=0,0;MATEID=161550_1;EVENT=161550;SECONDARY;SU=50;PE=0;SR=50;ALG=PROD;AF=0.001129;NSAMP=19;MSQ=17.46;AN=16834;AC=19;NS=8438;AC_Hom=0;AC_Het=19;AC_Hemi=0;MAF=0.00112586;HWE=1;NFAM=19
2	123476569	123476574	2	123477378	123477386	304700	338515.0	+	+	BND	LOW	304700_1	N	N]2:123477379]	304700_2	N	N]2:123476570]	SVTYPE=BND;POS=123476570;STRANDS=++:16353;CIPOS=-1,4;CIEND=-1,7;CIPOS95=0,0;CIEND95=0,0;MATEID=304700_2;EVENT=304700;SU=16353;PE=16330;SR=23;ALG=PROD;AF=0.1047;NSAMP=1623;MSQ=207.87;AN=16834;AC=1762;NS=8438;AC_Hom=280;AC_Het=1486;AC_Hemi=0;MAF=0.104646;HWE=1.47346e-07;NFAM=1444	SVTYPE=BND;POS=123477379;STRANDS=++:16353;CIPOS=-1,7;CIEND=-1,4;CIPOS95=0,0;CIEND95=0,0;MATEID=304700_1;EVENT=304700;SECONDARY;SU=16353;PE=16330;SR=23;ALG=PROD;AF=0.1047;NSAMP=1623;MSQ=207.87;AN=16834;AC=1762;NS=8438;AC_Hom=280;AC_Het=1486;AC_Hemi=0;MAF=0.104646;HWE=1.47346e-07;NFAM=1444
2	123476570	123476570	2	123477379	123477379	161551	212763.0	+	-	BND	LOW	161551_1	N	N[2:123477380[	161551_2	N	]2:123476570]N	SVTYPE=BND;POS=123476570;STRANDS=+-:6705;CIPOS=0,0;CIEND=0,0;CIPOS95=0,0;CIEND95=0,0;MATEID=161551_2;EVENT=161551;SU=6705;PE=532;SR=6173;ALG=PROD;AF=0.1019;NSAMP=1576;MSQ=134.55;AN=16834;AC=1715;NS=8438;AC_Hom=280;AC_Het=1439;AC_Hemi=0;MAF=0.101861;HWE=4.22796e-09;NFAM=1406	SVTYPE=BND;POS=123477380;STRANDS=+-:6705;CIPOS=0,0;CIEND=0,0;CIPOS95=0,0;CIEND95=0,0;MATEID=161551_1;EVENT=161551;SECONDARY;SU=6705;PE=532;SR=6173;ALG=PROD;AF=0.1019;NSAMP=1576;MSQ=134.55;AN=16834;AC=1715;NS=8438;AC_Hom=280;AC_Het=1439;AC_Hemi=0;MAF=0.101861;HWE=4.22796e-09;NFAM=1406
2	123476601	123476601	2	123482505	123482505	304701	833377.0	-	-	BND	PASS	304701_1	N	[2:123482506[N	304701_2	N	[2:123476602[N	SVTYPE=BND;POS=123476602;STRANDS=--:40545;CIPOS=0,0;CIEND=0,0;CIPOS95=0,0;CIEND95=0,0;MATEID=304701_2;EVENT=304701;SU=40545;PE=23061;SR=17484;ALG=PROD;AF=0.1108;NSAMP=1727;MSQ=481.06;AN=16834;AC=1866;NS=8438;AC_Hom=280;AC_Het=1590;AC_Hemi=0;MAF=0.110808;HWE=0.00010515;NFAM=1539	SVTYPE=BND;POS=123482506;STRANDS=--:40545;CIPOS=0,0;CIEND=0,0;CIPOS95=0,0;CIEND95=0,0;MATEID=304701_1;EVENT=304701;SECONDARY;SU=40545;PE=23061;SR=17484;ALG=PROD;AF=0.1108;NSAMP=1727;MSQ=481.06;AN=16834;AC=1866;NS=8438;AC_Hom=280;AC_Het=1590;AC_Hemi=0;MAF=0.110808;HWE=0.00010515;NFAM=1539
2	123476840	123476967	2	123477353	123477605	304702	284455.0	+	+	BND	LOW	304702_1	N	N]2:123477379]	304702_2	N	N]2:123476870]	SVTYPE=BND;POS=123476870;STRANDS=++:17;IMPRECISE;CIPOS=-30,97;CIEND=-26,226;CIPOS95=-8,8;CIEND95=-26,44;MATEID=304702_2;EVENT=304702;SU=17;PE=17;SR=0;ALG=PROD;AF=0.0973;NSAMP=1637;MSQ=173.24;AN=16834;AC=1638;NS=8438;AC_Hom=2;AC_Het=1639;AC_Hemi=0;MAF=0.0972387;HWE=5.68772e-37;NFAM=1456	SVTYPE=BND;POS=123477379;STRANDS=++:17;IMPRECISE;CIPOS=-26,226;CIEND=-30,97;CIPOS95=-26,44;CIEND95=-8,8;MATEID=304702_1;EVENT=304702;SECONDARY;SU=17;PE=17;SR=0;ALG=PROD;AF=0.0973;NSAMP=1637;MSQ=173.24;AN=16834;AC=1638;NS=8438;AC_Hom=2;AC_Het=1639;AC_Hemi=0;MAF=0.0972387;HWE=5.68772e-37;NFAM=1456
2	123476910	123476970	2	123477541	123477719	304703	246501.0	+	+	INV	LOW	304703	N	<INV>	.	.	.	SVTYPE=INV;POS=123476936;SVLEN=625;END=123477561;STRANDS=++:4,--:1;IMPRECISE;CIPOS=-26,34;CIEND=-20,158;CIPOS95=-11,11;CIEND95=-20,51;SU=5;PE=5;SR=0;ALG=PROD;AF=0.0941;NSAMP=1584;MSQ=155.09;AN=16834;AC=1584;NS=8438;AC_Hom=0;AC_Het=1587;AC_Hemi=0;MAF=0.0940389;HWE=2.27451e-36;NFAM=1412	.
2	123477379	123477379	2	123477429	123477429	304704	101696.0	+	+	BND	LOW	304704_1	N	N]2:123477429]	304704_2	N	N]2:123477379]	SVTYPE=BND;POS=123477379;STRANDS=++:5066;CIPOS=0,0;CIEND=0,0;CIPOS95=0,0;CIEND95=0,0;MATEID=304704_2;EVENT=304704;SU=5066;PE=257;SR=4809;ALG=PROD;AF=0.08253;NSAMP=1251;MSQ=80.9;AN=16830;AC=1389;NS=8436;AC_Hom=278;AC_Het=1115;AC_Hemi=0;MAF=0.0825628;HWE=9.20769e-25;NFAM=1109	SVTYPE=BND;POS=123477429;STRANDS=++:5066;CIPOS=0,0;CIEND=0,0;CIPOS95=0,0;CIEND95=0,0;MATEID=304704_1;EVENT=304704;SECONDARY;SU=5066;PE=257;SR=4809;ALG=PROD;AF=0.08253;NSAMP=1251;MSQ=80.9;AN=16830;AC=1389;NS=8436;AC_Hom=278;AC_Het=1115;AC_Hemi=0;MAF=0.0825628;HWE=9.20769e-25;NFAM=1109
2	123488523	123488529	2	123506143	123506163	161552	650.57	+	-	DEL	PASS	161552	N	<DEL>	.	.	.	SVTYPE=DEL;POS=123488526;SVLEN=-17627;END=123506153;STRANDS=+-:24;CIPOS=-3,3;CIEND=-10,10;CIPOS95=0,0;CIEND95=0,0;SU=24;PE=15;SR=9;ALG=PROD;AF=5.94e-05;NSAMP=1;MSQ=650.57;AN=16834;AC=1;NS=8438;AC_Hom=0;AC_Het=1;AC_Hemi=0;MAF=5.92557e-05;HWE=1;NFAM=1	.
2	123532746	123532757	2	123532828	123532839	161553	203.78	+	-	BND	LOW	161553_1	N	N[2:123532835[	161553_2	N	]2:123532752]N	SVTYPE=BND;POS=123532752;STRANDS=+-:6;CIPOS=-6,5;CIEND=-6,5;CIPOS95=0,0;CIEND95=0,0;MATEID=161553_2;EVENT=161553;SU=6;PE=0;SR=6;ALG=PROD;AF=5.94e-05;NSAMP=1;MSQ=203.77;AN=16834;AC=1;NS=8438;AC_Hom=0;AC_Het=1;AC_Hemi=0;MAF=5.92557e-05;HWE=1;NFAM=1	SVTYPE=BND;POS=123532835;STRANDS=+-:6;CIPOS=-6,5;CIEND=-6,5;CIPOS95=0,0;CIEND95=0,0;MATEID=161553_1;EVENT=161553;SECONDARY;SU=6;PE=0;SR=6;ALG=PROD;AF=5.94e-05;NSAMP=1;MSQ=203.77;AN=16834;AC=1;NS=8438;AC_Hom=0;AC_Het=1;AC_Hemi=0;MAF=5.92557e-05;HWE=1;NFAM=1
2	123568830	123568837	2	123576811	123576817	161554	398.77	+	-	DEL	PASS	161554	N	<DEL>	.	.	.	SVTYPE=DEL;POS=123568834;SVLEN=-7981;END=123576815;STRANDS=+-:17;CIPOS=-4,3;CIEND=-4,2;CIPOS95=0,0;CIEND95=0,0;SU=17;PE=8;SR=9;ALG=PROD;AF=5.94e-05;NSAMP=1;MSQ=398.77;AN=16834;AC=1;NS=8438;AC_Hom=0;AC_Het=1;AC_Hemi=0;MAF=5.92557e-05;HWE=1;NFAM=1	.
2	123599589	123599596	2	123599647	123599654	161555	210.04	+	-	BND	LOW	161555_1	N	N[2:123599652[	161555_2	N	]2:123599593]N	SVTYPE=BND;POS=123599593;STRANDS=+-:9;CIPOS=-4,3;CIEND=-4,3;CIPOS95=0,0;CIEND95=0,0;MATEID=161555_2;EVENT=161555;SU=9;PE=0;SR=9;ALG=PROD;AF=5.94e-05;NSAMP=1;MSQ=209.78;AN=16834;AC=1;NS=8438;AC_Hom=0;AC_Het=1;AC_Hemi=0;MAF=5.92557e-05;HWE=1;NFAM=1	SVTYPE=BND;POS=123599652;STRANDS=+-:9;CIPOS=-4,3;CIEND=-4,3;CIPOS95=0,0;CIEND95=0,0;MATEID=161555_1;EVENT=161555;SECONDARY;SU=9;PE=0;SR=9;ALG=PROD;AF=5.94e-05;NSAMP=1;MSQ=209.78;AN=16834;AC=1;NS=8438;AC_Hom=0;AC_Het=1;AC_Hemi=0;MAF=5.92557e-05;HWE=1;NFAM=1
2	123600114	123600159	2	123610057	123610102	161556	1133.12	+	-	DEL	PASS	161556	N	<DEL>	.	.	.	SVTYPE=DEL;POS=123600137;SVLEN=-9944;END=123610081;STRANDS=+-:45;CIPOS=-23,22;CIEND=-24,21;CIPOS95=0,0;CIEND95=0,0;SU=45;PE=24;SR=21;ALG=PROD;AF=0.0001188;NSAMP=2;MSQ=566.56;AN=16834;AC=2;NS=8438;AC_Hom=0;AC_Het=2;AC_Hemi=0;MAF=0.000118511;HWE=1;NFAM=2	.
2	123605676	123605681	2	123606439	123606458	161557	752.32	+	-	DEL	PASS	161557	N	<DEL>	.	.	.	SVTYPE=DEL;POS=123605679;SVLEN=-770;END=123606449;STRANDS=+-:31;CIPOS=-3,2;CIEND=-10,9;CIPOS95=0,0;CIEND95=0,0;SU=31;PE=22;SR=9;ALG=PROD;AF=5.94e-05;NSAMP=1;MSQ=752.32;AN=16834;AC=1;NS=8438;AC_Hom=0;AC_Het=1;AC_Hemi=0;MAF=5.92557e-05;HWE=1;NFAM=1	.
2	123615969	123615977	13	29027149	29027167	28359	35897.5	-	+	BND	LOW	28359_1	N	]13:29027158]N	28359_2	N	N[2:123615973[	SVTYPE=BND;POS=123615973;STRANDS=-+:83;CIPOS=-3,5;CIEND=-9,9;CIPOS95=0,0;CIEND95=0,0;MATEID=28359_2;EVENT=28359;SU=83;PE=68;SR=15;ALG=PROD;AF=0.09589;NSAMP=1555;MSQ=22.66;AN=16800;AC=1611;NS=8421;AC_Hom=112;AC_Het=1504;AC_Hemi=0;MAF=0.0959506;HWE=0.00677402;NFAM=1487	SVTYPE=BND;POS=29027158;STRANDS=-+:83;CIPOS=-9,9;CIEND=-3,5;CIPOS95=0,0;CIEND95=0,0;MATEID=28359_1;EVENT=28359;SECONDARY;SU=83;PE=68;SR=15;ALG=PROD;AF=0.09589;NSAMP=1555;MSQ=22.66;AN=16800;AC=1611;NS=8421;AC_Hom=112;AC_Het=1504;AC_Hemi=0;MAF=0.0959506;HWE=0.00677402;NFAM=1487
2	123616044	123616048	13	29027243	29027247	28358	634.56	+	-	BND	LOW	28358_1	N	N[13:29027246[	28358_2	N	]2:123616046]N	SVTYPE=BND;POS=123616046;STRANDS=+-:366;CIPOS=-2,2;CIEND=-2,2;CIPOS95=0,0;CIEND95=0,0;MATEID=28358_2;EVENT=28358;SU=366;PE=1;SR=365;ALG=PROD;AF=0.002554;NSAMP=43;MSQ=13.27;AN=16834;AC=43;NS=8438;AC_Hom=0;AC_Het=43;AC_Hemi=0;MAF=0.002548;HWE=1;NFAM=43	SVTYPE=BND;POS=29027246;STRANDS=+-:366;CIPOS=-2,2;CIEND=-2,2;CIPOS95=0,0;CIEND95=0,0;MATEID=28358_1;EVENT=28358;SECONDARY;SU=366;PE=1;SR=365;ALG=PROD;AF=0.002554;NSAMP=43;MSQ=13.27;AN=16834;AC=43;NS=8438;AC_Hom=0;AC_Het=43;AC_Hemi=0;MAF=0.002548;HWE=1;NFAM=43
2	123645930	123645930	2	123645987	123645987	161559	95689.9	+	-	BND	LOW	161559_1	N	N[2:123645988[	161559_2	N	]2:123645930]N	SVTYPE=BND;POS=123645930;STRANDS=+-:3472;CIPOS=0,0;CIEND=0,0;CIPOS95=0,0;CIEND95=0,0;MATEID=161559_2;EVENT=161559;SU=3472;PE=7;SR=3465;ALG=PROD;AF=0.03226;NSAMP=525;MSQ=182.26;AN=16834;AC=543;NS=8438;AC_Hom=36;AC_Het=507;AC_Hemi=0;MAF=0.0321759;HWE=0.00407137;NFAM=517	SVTYPE=BND;POS=123645988;STRANDS=+-:3472;CIPOS=0,0;CIEND=0,0;CIPOS95=0,0;CIEND95=0,0;MATEID=161559_1;EVENT=161559;SECONDARY;SU=3472;PE=7;SR=3465;ALG=PROD;AF=0.03226;NSAMP=525;MSQ=182.26;AN=16834;AC=543;NS=8438;AC_Hom=36;AC_Het=507;AC_Hemi=0;MAF=0.0321759;HWE=0.00407137;NFAM=517
2	123647206	123647266	2	123647311	123647371	271331	356.15	-	+	DUP	PASS	271331	N	<DUP>	.	.	.	SVTYPE=DUP;POS=123647236;SVLEN=105;END=123647341;STRANDS=-+:16;CIPOS=-30,30;CIEND=-30,30;CIPOS95=0,0;CIEND95=0,0;SU=16;PE=0;SR=16;ALG=PROD;AF=0.0001782;NSAMP=2;MSQ=168.5;AN=16834;AC=3;NS=8438;AC_Hom=2;AC_Het=1;AC_Hemi=0;MAF=0.000177767;HWE=0.000177778;NFAM=2	.
2	123652837	123652857	2	123653102	123653112	161560	344.03	+	-	BND	PASS	161560_1	N	N[2:123653109[	161560_2	N	]2:123652847]N	SVTYPE=BND;POS=123652847;STRANDS=+-:8;CIPOS=-10,10;CIEND=-6,4;CIPOS95=0,0;CIEND95=0,0;MATEID=161560_2;EVENT=161560;SU=8;PE=2;SR=6;ALG=PROD;AF=5.94e-05;NSAMP=1;MSQ=338.52;AN=16834;AC=1;NS=8438;AC_Hom=0;AC_Het=1;AC_Hemi=0;MAF=5.92557e-05;HWE=1;NFAM=1	SVTYPE=BND;POS=123653109;STRANDS=+-:8;CIPOS=-6,4;CIEND=-10,10;CIPOS95=0,0;CIEND95=0,0;MATEID=161560_1;EVENT=161560;SECONDARY;SU=8;PE=2;SR=6;ALG=PROD;AF=5.94e-05;NSAMP=1;MSQ=338.52;AN=16834;AC=1;NS=8438;AC_Hom=0;AC_Het=1;AC_Hemi=0;MAF=5.92557e-05;HWE=1;NFAM=1
2	123655674	123655677	2	123655777	123655780	161561	452.77	+	-	DEL	PASS	161561	N	<DEL>	.	.	.	SVTYPE=DEL;POS=123655676;SVLEN=-103;END=123655779;STRANDS=+-:16;CIPOS=-2,1;CIEND=-2,1;CIPOS95=0,0;CIEND95=0,0;SU=16;PE=0;SR=16;ALG=PROD;AF=5.94e-05;NSAMP=1;MSQ=452.69;AN=16834;AC=1;NS=8438;AC_Hom=0;AC_Het=1;AC_Hemi=0;MAF=5.92557e-05;HWE=1;NFAM=1	.
2	123673384	123673393	2	123673440	123673449	161562	131.95	+	-	BND	LOW	161562_1	N	N[2:123673446[	161562_2	N	]2:123673389]N	SVTYPE=BND;POS=123673389;STRANDS=+-:7;CIPOS=-5,4;CIEND=-5,4;CIPOS95=0,0;CIEND95=0,0;MATEID=161562_2;EVENT=161562;SU=7;PE=0;SR=7;ALG=PROD;AF=5.94e-05;NSAMP=1;MSQ=131.81;AN=16834;AC=1;NS=8438;AC_Hom=0;AC_Het=1;AC_Hemi=0;MAF=5.92557e-05;HWE=1;NFAM=1	SVTYPE=BND;POS=123673446;STRANDS=+-:7;CIPOS=-5,4;CIEND=-5,4;CIPOS95=0,0;CIEND95=0,0;MATEID=161562_1;EVENT=161562;SECONDARY;SU=7;PE=0;SR=7;ALG=PROD;AF=5.94e-05;NSAMP=1;MSQ=131.81;AN=16834;AC=1;NS=8438;AC_Hom=0;AC_Het=1;AC_Hemi=0;MAF=5.92557e-05;HWE=1;NFAM=1
2	123676199	123676242	2	123765604	123765646	161563	2104.05	+	-	DEL	PASS	161563	N	<DEL>	.	.	.	SVTYPE=DEL;POS=123676221;SVLEN=-89405;END=123765626;STRANDS=+-:91;CIPOS=-22,21;CIEND=-22,20;CIPOS95=0,0;CIEND95=0,0;SU=91;PE=51;SR=40;ALG=PROD;AF=0.0003564;NSAMP=6;MSQ=350.68;AN=16834;AC=6;NS=8438;AC_Hom=0;AC_Het=6;AC_Hemi=0;MAF=0.000355534;HWE=1;NFAM=6	.
2	123676614	123676627	2	123676684	123676704	161564	452.86	+	-	DEL	PASS	161564	N	<DEL>	.	.	.	SVTYPE=DEL;POS=123676622;SVLEN=-72;END=123676694;STRANDS=+-:8;CIPOS=-8,5;CIEND=-10,10;CIPOS95=0,0;CIEND95=0,0;SU=8;PE=0;SR=8;ALG=PROD;AF=0.0001188;NSAMP=2;MSQ=226.28;AN=16834;AC=2;NS=8438;AC_Hom=0;AC_Het=2;AC_Hemi=0;MAF=0.000118511;HWE=1;NFAM=2	.
2	123700872	123700872	4	177753512	177753512	33110	71885.7	-	-	BND	LOW	33110_1	N	[4:177753513[N	33110_2	N	[2:123700873[N	SVTYPE=BND;POS=123700873;STRANDS=--:3469;CIPOS=0,0;CIEND=0,0;CIPOS95=0,0;CIEND95=0,0;MATEID=33110_2;EVENT=33110;SU=3469;PE=0;SR=3469;ALG=PROD;AF=0.08447;NSAMP=1422;MSQ=50;AN=16834;AC=1422;NS=8438;AC_Hom=0;AC_Het=1428;AC_Hemi=0;MAF=0.0846172;HWE=2.94527e-29;NFAM=1302	SVTYPE=BND;POS=177753513;STRANDS=--:3469;CIPOS=0,0;CIEND=0,0;CIPOS95=0,0;CIEND95=0,0;MATEID=33110_1;EVENT=33110;SECONDARY;SU=3469;PE=0;SR=3469;ALG=PROD;AF=0.08447;NSAMP=1422;MSQ=50;AN=16834;AC=1422;NS=8438;AC_Hom=0;AC_Het=1428;AC_Hemi=0;MAF=0.0846172;HWE=2.94527e-29;NFAM=1302
2	123700891	123700908	4	177753564	177753581	33111	46.82	+	+	BND	LOW	33111_1	N	N]4:177753573]	33111_2	N	N]2:123700900]	SVTYPE=BND;POS=123700900;STRANDS=++:4;CIPOS=-9,8;CIEND=-9,8;CIPOS95=0,0;CIEND95=0,0;MATEID=33111_2;EVENT=33111;SU=4;PE=0;SR=4;ALG=PROD;AF=0.0002376;NSAMP=4;MSQ=10.22;AN=16834;AC=4;NS=8438;AC_Hom=0;AC_Het=4;AC_Hemi=0;MAF=0.000237023;HWE=1;NFAM=4	SVTYPE=BND;POS=177753573;STRANDS=++:4;CIPOS=-9,8;CIEND=-9,8;CIPOS95=0,0;CIEND95=0,0;MATEID=33111_1;EVENT=33111;SECONDARY;SU=4;PE=0;SR=4;ALG=PROD;AF=0.0002376;NSAMP=4;MSQ=10.22;AN=16834;AC=4;NS=8438;AC_Hom=0;AC_Het=4;AC_Hemi=0;MAF=0.000237023;HWE=1;NFAM=4
2	123713411	123713460	2	123713516	123713565	161565	659.71	+	-	BND	PASS	161565_1	N	N[2:123713542[	161565_2	N	]2:123713436]N	SVTYPE=BND;POS=123713436;STRANDS=+-:14;CIPOS=-25,24;CIEND=-25,24;CIPOS95=0,0;CIEND95=0,0;MATEID=161565_2;EVENT=161565;SU=14;PE=0;SR=14;ALG=PROD;AF=0.0001188;NSAMP=2;MSQ=329.69;AN=16834;AC=2;NS=8438;AC_Hom=0;AC_Het=2;AC_Hemi=0;MAF=0.000118511;HWE=1;NFAM=2	SVTYPE=BND;POS=123713542;STRANDS=+-:14;CIPOS=-25,24;CIEND=-25,24;CIPOS95=0,0;CIEND95=0,0;MATEID=161565_1;EVENT=161565;SECONDARY;SU=14;PE=0;SR=14;ALG=PROD;AF=0.0001188;NSAMP=2;MSQ=329.69;AN=16834;AC=2;NS=8438;AC_Hom=0;AC_Het=2;AC_Hemi=0;MAF=0.000118511;HWE=1;NFAM=2
2	123768980	123768998	2	123771126	123771131	161567	548.56	+	-	DEL	PASS	161567	N	<DEL>	.	.	.	SVTYPE=DEL;POS=123768988;SVLEN=-2142;END=123771130;STRANDS=+-:24;CIPOS=-8,10;CIEND=-4,1;CIPOS95=0,0;CIEND95=0,0;SU=24;PE=15;SR=9;ALG=PROD;AF=5.94e-05;NSAMP=1;MSQ=548.56;AN=16834;AC=1;NS=8438;AC_Hom=0;AC_Het=1;AC_Hemi=0;MAF=5.92557e-05;HWE=1;NFAM=1	.
2	123778631	123778635	2	123898044	123898048	304705	5515.36	-	-	BND	LOW	304705_1	N	[2:123898048[N	304705_2	N	[2:123778635[N	SVTYPE=BND;POS=123778635;STRANDS=--:445;CIPOS=-3,1;CIEND=-3,1;CIPOS95=0,0;CIEND95=0,0;MATEID=304705_2;EVENT=304705;SU=445;PE=254;SR=191;ALG=PROD;AF=0.001366;NSAMP=23;MSQ=239.76;AN=16834;AC=23;NS=8438;AC_Hom=0;AC_Het=23;AC_Hemi=0;MAF=0.00136288;HWE=1;NFAM=21	SVTYPE=BND;POS=123898048;STRANDS=--:445;CIPOS=-3,1;CIEND=-3,1;CIPOS95=0,0;CIEND95=0,0;MATEID=304705_1;EVENT=304705;SECONDARY;SU=445;PE=254;SR=191;ALG=PROD;AF=0.001366;NSAMP=23;MSQ=239.76;AN=16834;AC=23;NS=8438;AC_Hom=0;AC_Het=23;AC_Hemi=0;MAF=0.00136288;HWE=1;NFAM=21
2	123781820	123781832	2	123783464	123783478	304706	4.52	+	+	BND	LOW	304706_1	N	N]2:123783472]	304706_2	N	N]2:123781826]	SVTYPE=BND;POS=123781826;STRANDS=++:7;CIPOS=-6,6;CIEND=-8,6;CIPOS95=0,0;CIEND95=0,0;MATEID=304706_2;EVENT=304706;SU=7;PE=2;SR=5;ALG=PROD;AF=5.94e-05;NSAMP=1;MSQ=4.52;AN=16834;AC=1;NS=8438;AC_Hom=0;AC_Het=1;AC_Hemi=0;MAF=5.92557e-05;HWE=1;NFAM=1	SVTYPE=BND;POS=123783472;STRANDS=++:7;CIPOS=-8,6;CIEND=-6,6;CIPOS95=0,0;CIEND95=0,0;MATEID=304706_1;EVENT=304706;SECONDARY;SU=7;PE=2;SR=5;ALG=PROD;AF=5.94e-05;NSAMP=1;MSQ=4.52;AN=16834;AC=1;NS=8438;AC_Hom=0;AC_Het=1;AC_Hemi=0;MAF=5.92557e-05;HWE=1;NFAM=1
2	123783289	123783289	2	123783518	123783518	161568	749089.0	+	-	DEL	PASS	161568	N	<DEL>	.	.	.	SVTYPE=DEL;POS=123783289;SVLEN=-229;END=123783518;STRANDS=+-:18062;CIPOS=0,0;CIEND=0,0;CIPOS95=0,0;CIEND95=0,0;SU=18062;PE=1073;SR=16989;ALG=PROD;AF=0.1028;NSAMP=1590;MSQ=468.75;AN=16834;AC=1730;NS=8438;AC_Hom=282;AC_Het=1456;AC_Hemi=0;MAF=0.102986;HWE=1.1878e-08;NFAM=1427	.
2	123797455	123797475	2	123812369	123812389	271332	260.49	-	+	DUP	PASS	271332	N	<DUP>	.	.	.	SVTYPE=DUP;POS=123797465;SVLEN=14914;END=123812379;STRANDS=-+:24;CIPOS=-10,10;CIEND=-10,10;CIPOS95=0,0;CIEND95=0,0;SU=24;PE=0;SR=24;ALG=PROD;AF=0.000594;NSAMP=10;MSQ=25.15;AN=16834;AC=10;NS=8438;AC_Hom=0;AC_Het=10;AC_Hemi=0;MAF=0.000592557;HWE=1;NFAM=9	.
2	123812376	123812389	2	123933970	123933984	304707	3115.19	+	+	BND	LOW	304707_1	N	N]2:123933974]	304707_2	N	N]2:123812380]	SVTYPE=BND;POS=123812380;STRANDS=++:262;IMPRECISE;CIPOS=-4,9;CIEND=-4,10;CIPOS95=-2,2;CIEND95=-1,1;MATEID=304707_2;EVENT=304707;SU=262;PE=258;SR=4;ALG=PROD;AF=0.001129;NSAMP=19;MSQ=163.68;AN=16834;AC=19;NS=8438;AC_Hom=0;AC_Het=19;AC_Hemi=0;MAF=0.00112586;HWE=1;NFAM=19	SVTYPE=BND;POS=123933974;STRANDS=++:262;IMPRECISE;CIPOS=-4,10;CIEND=-4,9;CIPOS95=-1,1;CIEND95=-2,2;MATEID=304707_1;EVENT=304707;SECONDARY;SU=262;PE=258;SR=4;ALG=PROD;AF=0.001129;NSAMP=19;MSQ=163.68;AN=16834;AC=19;NS=8438;AC_Hom=0;AC_Het=19;AC_Hemi=0;MAF=0.00112586;HWE=1;NFAM=19
2	123815338	123815669	2	123817591	123817743	161569	194.75	+	-	DEL	PASS	161569	N	<DEL>	.	.	.	SVTYPE=DEL;POS=123815348;SVLEN=-2385;END=123817733;STRANDS=+-:11;IMPRECISE;CIPOS=-10,321;CIEND=-142,10;CIPOS95=-1,45;CIEND95=-61,2;SU=11;PE=11;SR=0;ALG=PROD;AF=5.94e-05;NSAMP=1;MSQ=194.75;AN=16834;AC=1;NS=8438;AC_Hom=0;AC_Het=1;AC_Hemi=0;MAF=5.92557e-05;HWE=1;NFAM=1	.
2	123832689	123832695	2	123832961	123832966	161570	585.38	+	-	DEL	PASS	161570	N	<DEL>	.	.	.	SVTYPE=DEL;POS=123832693;SVLEN=-271;END=123832964;STRANDS=+-:13;CIPOS=-4,2;CIEND=-3,2;CIPOS95=0,0;CIEND95=0,0;SU=13;PE=1;SR=12;ALG=PROD;AF=5.94e-05;NSAMP=1;MSQ=584.31;AN=16834;AC=1;NS=8438;AC_Hom=0;AC_Het=1;AC_Hemi=0;MAF=5.92557e-05;HWE=1;NFAM=1	.
2	123840520	123840574	2	123852243	123852294	161571	302.52	+	-	DEL	PASS	161571	N	<DEL>	.	.	.	SVTYPE=DEL;POS=123840546;SVLEN=-11724;END=123852270;STRANDS=+-:18;CIPOS=-26,28;CIEND=-27,24;CIPOS95=0,0;CIEND95=0,0;SU=18;PE=9;SR=9;ALG=PROD;AF=0.0001188;NSAMP=2;MSQ=151.26;AN=16834;AC=2;NS=8438;AC_Hom=0;AC_Het=2;AC_Hemi=0;MAF=0.000118511;HWE=1;NFAM=2	.
2	123856736	123856780	2	123859841	123859901	161573	1246.26	+	-	DEL	PASS	161573	N	<DEL>	.	.	.	SVTYPE=DEL;POS=123856759;SVLEN=-3112;END=123859871;STRANDS=+-:49;CIPOS=-23,21;CIEND=-30,30;CIPOS95=0,0;CIEND95=0,0;SU=49;PE=1;SR=48;ALG=PROD;AF=0.0001782;NSAMP=3;MSQ=415.42;AN=16834;AC=3;NS=8438;AC_Hom=0;AC_Het=3;AC_Hemi=0;MAF=0.000177767;HWE=1;NFAM=3	.
2	123856736	123856907	2	123858114	123858288	161572	4978.65	+	-	DEL	PASS	161572	N	<DEL>	.	.	.	SVTYPE=DEL;POS=123856758;SVLEN=-1508;END=123858266;STRANDS=+-:117;IMPRECISE;CIPOS=-22,149;CIEND=-152,22;CIPOS95=-14,14;CIEND95=-16,16;SU=117;PE=117;SR=0;ALG=PROD;AF=0.000297;NSAMP=3;MSQ=1659.55;AN=16834;AC=5;NS=8438;AC_Hom=4;AC_Het=1;AC_Hemi=0;MAF=0.000296279;HWE=5.26811e-08;NFAM=3	.
2	123858244	123858287	2	123859880	123859923	271333	622.94	-	+	BND	LOW	271333_1	N	]2:123859902]N	271333_2	N	N[2:123858267[	SVTYPE=BND;POS=123858267;STRANDS=-+:35;CIPOS=-22,21;CIEND=-22,21;CIPOS95=0,0;CIEND95=0,0;MATEID=271333_2;EVENT=271333;SU=35;PE=1;SR=34;ALG=PROD;AF=0.000297;NSAMP=3;MSQ=207.04;AN=16834;AC=5;NS=8438;AC_Hom=4;AC_Het=1;AC_Hemi=0;MAF=0.000296279;HWE=5.26811e-08;NFAM=3	SVTYPE=BND;POS=123859902;STRANDS=-+:35;CIPOS=-22,21;CIEND=-22,21;CIPOS95=0,0;CIEND95=0,0;MATEID=271333_1;EVENT=271333;SECONDARY;SU=35;PE=1;SR=34;ALG=PROD;AF=0.000297;NSAMP=3;MSQ=207.04;AN=16834;AC=5;NS=8438;AC_Hom=4;AC_Het=1;AC_Hemi=0;MAF=0.000296279;HWE=5.26811e-08;NFAM=3
2	123864352	123864412	7	64158332	64158387	34912	1164.21	-	+	BND	LOW	34912_1	N	]7:64158357]N	34912_2	N	N[2:123864383[	SVTYPE=BND;POS=123864383;STRANDS=-+:70;CIPOS=-30,30;CIEND=-25,30;CIPOS95=0,0;CIEND95=0,0;MATEID=34912_2;EVENT=34912;SU=70;PE=50;SR=20;ALG=PROD;AF=0.0003564;NSAMP=6;MSQ=194.03;AN=16834;AC=6;NS=8438;AC_Hom=0;AC_Het=6;AC_Hemi=0;MAF=0.000355534;HWE=1;NFAM=2	SVTYPE=BND;POS=64158357;STRANDS=-+:70;CIPOS=-25,30;CIEND=-30,30;CIPOS95=0,0;CIEND95=0,0;MATEID=34912_1;EVENT=34912;SECONDARY;SU=70;PE=50;SR=20;ALG=PROD;AF=0.0003564;NSAMP=6;MSQ=194.03;AN=16834;AC=6;NS=8438;AC_Hom=0;AC_Het=6;AC_Hemi=0;MAF=0.000355534;HWE=1;NFAM=2
2	123864366	123864851	7	64157689	64158107	34910	66.54	+	-	BND	LOW	34910_1	N	N[7:64158078[	34910_2	N	]2:123864393]N	SVTYPE=BND;POS=123864393;STRANDS=+-:5;IMPRECISE;CIPOS=-27,458;CIEND=-388,30;CIPOS95=-27,144;CIEND95=-132,30;MATEID=34910_2;EVENT=34910;SU=5;PE=5;SR=0;ALG=PROD;AF=0.0001188;NSAMP=2;MSQ=30.73;AN=16834;AC=2;NS=8438;AC_Hom=0;AC_Het=2;AC_Hemi=0;MAF=0.000118511;HWE=1;NFAM=1	SVTYPE=BND;POS=64158078;STRANDS=+-:5;IMPRECISE;CIPOS=-388,30;CIEND=-27,458;CIPOS95=-132,30;CIEND95=-27,144;MATEID=34910_1;EVENT=34910;SECONDARY;SU=5;PE=5;SR=0;ALG=PROD;AF=0.0001188;NSAMP=2;MSQ=30.73;AN=16834;AC=2;NS=8438;AC_Hom=0;AC_Het=2;AC_Hemi=0;MAF=0.000118511;HWE=1;NFAM=1
2	123865222	123865270	2	123865565	123865611	161574	114.41	+	-	BND	LOW	161574_1	N	N[2:123865567[	161574_2	N	]2:123865225]N	SVTYPE=BND;POS=123865225;STRANDS=+-:14;IMPRECISE;CIPOS=-3,45;CIEND=-1,45;CIPOS95=-3,27;CIEND95=-1,28;MATEID=161574_2;EVENT=161574;SU=14;PE=0;SR=14;ALG=PROD;AF=0.0004752;NSAMP=8;MSQ=13.45;AN=16834;AC=8;NS=8438;AC_Hom=0;AC_Het=8;AC_Hemi=0;MAF=0.000474046;HWE=1;NFAM=8	SVTYPE=BND;POS=123865567;STRANDS=+-:14;IMPRECISE;CIPOS=-1,45;CIEND=-3,45;CIPOS95=-1,28;CIEND95=-3,27;MATEID=161574_1;EVENT=161574;SECONDARY;SU=14;PE=0;SR=14;ALG=PROD;AF=0.0004752;NSAMP=8;MSQ=13.45;AN=16834;AC=8;NS=8438;AC_Hom=0;AC_Het=8;AC_Hemi=0;MAF=0.000474046;HWE=1;NFAM=8
2	123873829	123873840	2	123874022	123874033	161575	376.13	+	-	BND	LOW	161575_1	N	N[2:123874029[	161575_2	N	]2:123873835]N	SVTYPE=BND;POS=123873835;STRANDS=+-:6;CIPOS=-6,5;CIEND=-6,5;CIPOS95=0,0;CIEND95=0,0;MATEID=161575_2;EVENT=161575;SU=6;PE=0;SR=6;ALG=PROD;AF=0.0001782;NSAMP=3;MSQ=125.29;AN=16834;AC=3;NS=8438;AC_Hom=0;AC_Het=3;AC_Hemi=0;MAF=0.000177767;HWE=1;NFAM=3	SVTYPE=BND;POS=123874029;STRANDS=+-:6;CIPOS=-6,5;CIEND=-6,5;CIPOS95=0,0;CIEND95=0,0;MATEID=161575_1;EVENT=161575;SECONDARY;SU=6;PE=0;SR=6;ALG=PROD;AF=0.0001782;NSAMP=3;MSQ=125.29;AN=16834;AC=3;NS=8438;AC_Hom=0;AC_Het=3;AC_Hemi=0;MAF=0.000177767;HWE=1;NFAM=3
2	123878168	123878211	2	123904998	123905042	161576	863.1	+	-	DEL	PASS	161576	N	<DEL>	.	.	.	SVTYPE=DEL;POS=123878190;SVLEN=-26831;END=123905021;STRANDS=+-:43;CIPOS=-22,21;CIEND=-23,21;CIPOS95=0,0;CIEND95=0,0;SU=43;PE=21;SR=22;ALG=PROD;AF=0.0001188;NSAMP=2;MSQ=431.55;AN=16834;AC=2;NS=8438;AC_Hom=0;AC_Het=2;AC_Hemi=0;MAF=0.000118511;HWE=1;NFAM=2	.
2	123883765	123883906	2	123883867	123883986	161577	178.15	+	-	BND	LOW	161577_1	N	N[2:123883977[	161577_2	N	]2:123883775]N	SVTYPE=BND;POS=123883775;STRANDS=+-:6;IMPRECISE;CIPOS=-10,131;CIEND=-109,10;CIPOS95=-3,56;CIEND95=-40,3;MATEID=161577_2;EVENT=161577;SU=6;PE=6;SR=0;ALG=PROD;AF=0.0004752;NSAMP=8;MSQ=19.83;AN=16834;AC=8;NS=8438;AC_Hom=0;AC_Het=8;AC_Hemi=0;MAF=0.000474046;HWE=1;NFAM=8	SVTYPE=BND;POS=123883977;STRANDS=+-:6;IMPRECISE;CIPOS=-109,10;CIEND=-10,131;CIPOS95=-40,3;CIEND95=-3,56;MATEID=161577_1;EVENT=161577;SECONDARY;SU=6;PE=6;SR=0;ALG=PROD;AF=0.0004752;NSAMP=8;MSQ=19.83;AN=16834;AC=8;NS=8438;AC_Hom=0;AC_Het=8;AC_Hemi=0;MAF=0.000474046;HWE=1;NFAM=8
2	123891175	123891175	2	123891284	123891284	161578	104556.0	+	-	DEL	PASS	161578	N	<DEL>	.	.	.	SVTYPE=DEL;POS=123891175;SVLEN=-109;END=123891284;STRANDS=+-:3423;CIPOS=0,0;CIEND=0,0;CIPOS95=0,0;CIEND95=0,0;SU=3423;PE=37;SR=3386;ALG=PROD;AF=0.03927;NSAMP=636;MSQ=163.89;AN=16834;AC=661;NS=8438;AC_Hom=52;AC_Het=611;AC_Hemi=0;MAF=0.0392866;HWE=0.000717382;NFAM=596	.
2	123895805	123895815	3	138481985	138481996	32166	786.8	+	+	BND	LOW	32166_1	N	N]3:138481991]	32166_2	N	N]2:123895810]	SVTYPE=BND;POS=123895810;STRANDS=++:106;CIPOS=-5,5;CIEND=-6,5;CIPOS95=0,0;CIEND95=0,0;MATEID=32166_2;EVENT=32166;SU=106;PE=0;SR=106;ALG=PROD;AF=0.00196;NSAMP=33;MSQ=22.11;AN=16834;AC=33;NS=8438;AC_Hom=0;AC_Het=34;AC_Hemi=0;MAF=0.0020147;HWE=1;NFAM=33	SVTYPE=BND;POS=138481991;STRANDS=++:106;CIPOS=-6,5;CIEND=-5,5;CIPOS95=0,0;CIEND95=0,0;MATEID=32166_1;EVENT=32166;SECONDARY;SU=106;PE=0;SR=106;ALG=PROD;AF=0.00196;NSAMP=33;MSQ=22.11;AN=16834;AC=33;NS=8438;AC_Hom=0;AC_Het=34;AC_Hemi=0;MAF=0.0020147;HWE=1;NFAM=33
2	123916132	123916180	2	123928962	123929009	161579	758.33	+	-	DEL	PASS	161579	N	<DEL>	.	.	.	SVTYPE=DEL;POS=123916156;SVLEN=-12831;END=123928987;STRANDS=+-:32;CIPOS=-24,24;CIEND=-25,22;CIPOS95=0,0;CIEND95=0,0;SU=32;PE=22;SR=10;ALG=PROD;AF=0.0001188;NSAMP=2;MSQ=379.16;AN=16834;AC=2;NS=8438;AC_Hom=0;AC_Het=2;AC_Hemi=0;MAF=0.000118511;HWE=1;NFAM=2	.
2	123917461	123917479	2	123925520	123925537	271334	438.79	-	+	DUP	PASS	271334	N	<DUP>	.	.	.	SVTYPE=DUP;POS=123917471;SVLEN=8056;END=123925527;STRANDS=-+:36;CIPOS=-10,8;CIEND=-7,10;CIPOS95=0,0;CIEND95=0,0;SU=36;PE=22;SR=14;ALG=PROD;AF=0.0001188;NSAMP=1;MSQ=437.8;AN=16834;AC=2;NS=8438;AC_Hom=2;AC_Het=0;AC_Hemi=0;MAF=0.000118511;HWE=5.92593e-05;NFAM=1	.
2	123937445	123937462	2	123940914	123940934	161580	512.61	+	-	DEL	PASS	161580	N	<DEL>	.	.	.	SVTYPE=DEL;POS=123937452;SVLEN=-3472;END=123940924;STRANDS=+-:20;CIPOS=-7,10;CIEND=-10,10;CIPOS95=0,0;CIEND95=0,0;SU=20;PE=13;SR=7;ALG=PROD;AF=5.94e-05;NSAMP=1;MSQ=512.61;AN=16834;AC=1;NS=8438;AC_Hom=0;AC_Het=1;AC_Hemi=0;MAF=5.92557e-05;HWE=1;NFAM=1	.
2	123944435	123944483	2	123944736	123944783	161581	639.23	+	-	MEI	PASS	161581	N	<DEL:ME:SINE|Alu|AluYa5>	.	.	.	SVTYPE=MEI;POS=123944460;SVLEN=-300;END=123944760;STRANDS=+-:18;CIPOS=-25,23;CIEND=-24,23;CIPOS95=0,0;CIEND95=0,0;SU=18;PE=2;SR=16;ALG=PROD;AF=0.0001782;NSAMP=3;MSQ=212.3;AN=16834;AC=3;NS=8438;AC_Hom=0;AC_Het=3;AC_Hemi=0;MAF=0.000177767;HWE=1;NFAM=3	.
2	123961955	123962012	2	123978697	123978756	161582	1172.01	+	-	DEL	PASS	161582	N	<DEL>	.	.	.	SVTYPE=DEL;POS=123961982;SVLEN=-16745;END=123978727;STRANDS=+-:47;CIPOS=-27,30;CIEND=-30,29;CIPOS95=0,0;CIEND95=0,0;SU=47;PE=27;SR=20;ALG=PROD;AF=0.0001188;NSAMP=2;MSQ=586;AN=16834;AC=2;NS=8438;AC_Hom=0;AC_Het=2;AC_Hemi=0;MAF=0.000118511;HWE=1;NFAM=2	.
2	123977347	123977364	X	146970933	146970950	37159	250.0	-	-	BND	LOW	37159_1	N	[X:146970943[N	37159_2	N	[2:123977357[N	SVTYPE=BND;POS=123977357;STRANDS=--:4;CIPOS=-9,8;CIEND=-9,8;CIPOS95=0,0;CIEND95=0,0;MATEID=37159_2;EVENT=37159;SU=4;PE=0;SR=4;ALG=PROD;AF=0.0008911;NSAMP=15;MSQ=14.82;AN=16834;AC=15;NS=8438;AC_Hom=0;AC_Het=15;AC_Hemi=0;MAF=0.000888836;HWE=1;NFAM=15	SVTYPE=BND;POS=146970943;STRANDS=--:4;CIPOS=-9,8;CIEND=-9,8;CIPOS95=0,0;CIEND95=0,0;MATEID=37159_1;EVENT=37159;SECONDARY;SU=4;PE=0;SR=4;ALG=PROD;AF=0.0008911;NSAMP=15;MSQ=14.82;AN=16834;AC=15;NS=8438;AC_Hom=0;AC_Het=15;AC_Hemi=0;MAF=0.000888836;HWE=1;NFAM=15
2	123983711	123983728	19	22097270	22097282	30703	248376.0	-	+	BND	LOW	30703_1	N	]19:22097274]N	30703_2	N	N[2:123983721[	SVTYPE=BND;POS=123983721;STRANDS=-+:33;CIPOS=-9,8;CIEND=-4,8;CIPOS95=0,0;CIEND95=0,0;MATEID=30703_2;EVENT=30703;SU=33;PE=8;SR=25;ALG=PROD;AF=0.3112;NSAMP=5238;MSQ=47.04;AN=16834;AC=5238;NS=8438;AC_Hom=0;AC_Het=5253;AC_Hemi=0;MAF=0.31127;HWE=0;NFAM=4713	SVTYPE=BND;POS=22097274;STRANDS=-+:33;CIPOS=-4,8;CIEND=-9,8;CIPOS95=0,0;CIEND95=0,0;MATEID=30703_1;EVENT=30703;SECONDARY;SU=33;PE=8;SR=25;ALG=PROD;AF=0.3112;NSAMP=5238;MSQ=47.04;AN=16834;AC=5238;NS=8438;AC_Hom=0;AC_Het=5253;AC_Hemi=0;MAF=0.31127;HWE=0;NFAM=4713
2	123989149	123989149	2	123989464	123989464	161583	617054.0	+	-	MEI	PASS	161583	N	<DEL:ME:SINE|Alu|AluYb8>	.	.	.	SVTYPE=MEI;POS=123989149;SVLEN=-315;END=123989464;STRANDS=+-:16702;CIPOS=0,0;CIEND=0,0;CIPOS95=0,0;CIEND95=0,0;SU=16702;PE=4629;SR=12073;ALG=PROD;AF=0.09178;NSAMP=1455;MSQ=422.64;AN=16834;AC=1545;NS=8438;AC_Hom=182;AC_Het=1368;AC_Hemi=0;MAF=0.0918464;HWE=0.0129252;NFAM=1300	.
2	123991465	123992037	11	8574657	8575110	27349	355.9	-	+	BND	LOW	27349_1	N	]11:8574667]N	27349_2	N	N[2:123992028[	SVTYPE=BND;POS=123992028;STRANDS=-+:4;IMPRECISE;CIPOS=-562,10;CIEND=-10,443;CIPOS95=-193,0;CIEND95=-1,151;MATEID=27349_2;EVENT=27349;SU=4;PE=4;SR=0;ALG=PROD;AF=0.001426;NSAMP=24;MSQ=12.18;AN=16834;AC=24;NS=8438;AC_Hom=0;AC_Het=24;AC_Hemi=0;MAF=0.00142214;HWE=1;NFAM=24	SVTYPE=BND;POS=8574667;STRANDS=-+:4;IMPRECISE;CIPOS=-10,443;CIEND=-562,10;CIPOS95=-1,151;CIEND95=-193,0;MATEID=27349_1;EVENT=27349;SECONDARY;SU=4;PE=4;SR=0;ALG=PROD;AF=0.001426;NSAMP=24;MSQ=12.18;AN=16834;AC=24;NS=8438;AC_Hom=0;AC_Het=24;AC_Hemi=0;MAF=0.00142214;HWE=1;NFAM=24
2	123991865	123991881	2	123997955	123997975	161584	179.72	+	-	DEL	PASS	161584	N	<DEL>	.	.	.	SVTYPE=DEL;POS=123991871;SVLEN=-6094;END=123997965;STRANDS=+-:9;IMPRECISE;CIPOS=-6,10;CIEND=-10,10;CIPOS95=-1,1;CIEND95=-1,1;SU=9;PE=7;SR=2;ALG=PROD;AF=5.94e-05;NSAMP=1;MSQ=179.72;AN=16834;AC=1;NS=8438;AC_Hom=0;AC_Het=1;AC_Hemi=0;MAF=5.92557e-05;HWE=1;NFAM=1	.
2	123992077	123992097	11	101276580	101276599	27612	339.55	-	-	BND	LOW	27612_1	N	[11:101276591[N	27612_2	N	[2:123992088[N	SVTYPE=BND;POS=123992088;STRANDS=--:4;IMPRECISE;CIPOS=-10,10;CIEND=-10,9;CIPOS95=-3,0;CIEND95=-3,3;MATEID=27612_2;EVENT=27612;SU=4;PE=3;SR=1;ALG=PROD;AF=0.0008317;NSAMP=14;MSQ=23.68;AN=16834;AC=14;NS=8438;AC_Hom=0;AC_Het=14;AC_Hemi=0;MAF=0.00082958;HWE=1;NFAM=14	SVTYPE=BND;POS=101276591;STRANDS=--:4;IMPRECISE;CIPOS=-10,9;CIEND=-10,10;CIPOS95=-3,3;CIEND95=-3,0;MATEID=27612_1;EVENT=27612;SECONDARY;SU=4;PE=3;SR=1;ALG=PROD;AF=0.0008317;NSAMP=14;MSQ=23.68;AN=16834;AC=14;NS=8438;AC_Hom=0;AC_Het=14;AC_Hemi=0;MAF=0.00082958;HWE=1;NFAM=14
2	123992416	123992755	2	123993311	123993674	304708	176.89	+	+	BND	LOW	304708_1	N	N]2:123993320]	304708_2	N	N]2:123992426]	SVTYPE=BND;POS=123992426;STRANDS=++:8;IMPRECISE;CIPOS=-10,329;CIEND=-9,354;CIPOS95=-1,88;CIEND95=0,118;MATEID=304708_2;EVENT=304708;SU=8;PE=8;SR=0;ALG=PROD;AF=5.94e-05;NSAMP=1;MSQ=176.78;AN=16834;AC=1;NS=8438;AC_Hom=0;AC_Het=1;AC_Hemi=0;MAF=5.92557e-05;HWE=1;NFAM=1	SVTYPE=BND;POS=123993320;STRANDS=++:8;IMPRECISE;CIPOS=-9,354;CIEND=-10,329;CIPOS95=0,118;CIEND95=-1,88;MATEID=304708_1;EVENT=304708;SECONDARY;SU=8;PE=8;SR=0;ALG=PROD;AF=5.94e-05;NSAMP=1;MSQ=176.78;AN=16834;AC=1;NS=8438;AC_Hom=0;AC_Het=1;AC_Hemi=0;MAF=5.92557e-05;HWE=1;NFAM=1
2	123997871	123997931	2	124147205	124147260	271335	348.58	-	+	DUP	PASS	271335	N	<DUP>	.	.	.	SVTYPE=DUP;POS=123997901;SVLEN=149329;END=124147230;STRANDS=-+:30;CIPOS=-30,30;CIEND=-25,30;CIPOS95=0,0;CIEND95=0,0;SU=30;PE=25;SR=5;ALG=PROD;AF=0.0001782;NSAMP=3;MSQ=116.01;AN=16834;AC=3;NS=8438;AC_Hom=0;AC_Het=3;AC_Hemi=0;MAF=0.000177767;HWE=1;NFAM=3	.
2	124005434	124005442	2	124006503	124006508	271336	8331.31	-	+	BND	LOW	271336_1	N	]2:124006505]N	271336_2	N	N[2:124005442[	SVTYPE=BND;POS=124005442;STRANDS=-+:644;CIPOS=-7,1;CIEND=-2,3;CIPOS95=0,0;CIEND95=0,0;MATEID=271336_2;EVENT=271336;SU=644;PE=424;SR=220;ALG=PROD;AF=0.007069;NSAMP=101;MSQ=80.22;AN=16834;AC=119;NS=8438;AC_Hom=36;AC_Het=83;AC_Hemi=0;MAF=0.00705143;HWE=5.74395e-26;NFAM=99	SVTYPE=BND;POS=124006505;STRANDS=-+:644;CIPOS=-2,3;CIEND=-7,1;CIPOS95=0,0;CIEND95=0,0;MATEID=271336_1;EVENT=271336;SECONDARY;SU=644;PE=424;SR=220;ALG=PROD;AF=0.007069;NSAMP=101;MSQ=80.22;AN=16834;AC=119;NS=8438;AC_Hom=36;AC_Het=83;AC_Hemi=0;MAF=0.00705143;HWE=5.74395e-26;NFAM=99
2	124009513	124009533	2	124009707	124009727	161586	465.66	+	-	BND	LOW	161586_1	N	N[2:124009718[	161586_2	N	]2:124009523]N	SVTYPE=BND;POS=124009523;STRANDS=+-:10;CIPOS=-10,10;CIEND=-10,10;CIPOS95=0,0;CIEND95=0,0;MATEID=161586_2;EVENT=161586;SU=10;PE=0;SR=10;ALG=PROD;AF=0.0001188;NSAMP=2;MSQ=232.34;AN=16834;AC=2;NS=8438;AC_Hom=0;AC_Het=2;AC_Hemi=0;MAF=0.000118511;HWE=1;NFAM=2	SVTYPE=BND;POS=124009718;STRANDS=+-:10;CIPOS=-10,10;CIEND=-10,10;CIPOS95=0,0;CIEND95=0,0;MATEID=161586_1;EVENT=161586;SECONDARY;SU=10;PE=0;SR=10;ALG=PROD;AF=0.0001188;NSAMP=2;MSQ=232.34;AN=16834;AC=2;NS=8438;AC_Hom=0;AC_Het=2;AC_Hemi=0;MAF=0.000118511;HWE=1;NFAM=2
2	124057057	124057103	2	124057352	124057411	161587	998.23	+	-	DEL	PASS	161587	N	<DEL>	.	.	.	SVTYPE=DEL;POS=124057081;SVLEN=-301;END=124057382;STRANDS=+-:15;CIPOS=-24,22;CIEND=-30,29;CIPOS95=0,0;CIEND95=0,0;SU=15;PE=3;SR=12;ALG=PROD;AF=0.0001188;NSAMP=2;MSQ=498.96;AN=16834;AC=2;NS=8438;AC_Hom=0;AC_Het=2;AC_Hemi=0;MAF=0.000118511;HWE=1;NFAM=2	.
2	124059440	124059444	2	124059727	124059732	161588	11932.8	+	-	BND	PASS	161588_1	N	N[2:124059731[	161588_2	N	]2:124059442]N	SVTYPE=BND;POS=124059442;STRANDS=+-:283;CIPOS=-2,2;CIEND=-3,2;CIPOS95=0,0;CIEND95=0,0;MATEID=161588_2;EVENT=161588;SU=283;PE=56;SR=227;ALG=PROD;AF=0.001129;NSAMP=19;MSQ=627.81;AN=16834;AC=19;NS=8438;AC_Hom=0;AC_Het=19;AC_Hemi=0;MAF=0.00112586;HWE=1;NFAM=16	SVTYPE=BND;POS=124059731;STRANDS=+-:283;CIPOS=-3,2;CIEND=-2,2;CIPOS95=0,0;CIEND95=0,0;MATEID=161588_1;EVENT=161588;SECONDARY;SU=283;PE=56;SR=227;ALG=PROD;AF=0.001129;NSAMP=19;MSQ=627.81;AN=16834;AC=19;NS=8438;AC_Hom=0;AC_Het=19;AC_Hemi=0;MAF=0.00112586;HWE=1;NFAM=16
2	124065056	124065108	2	124067225	124067285	161589	707.28	+	-	DEL	PASS	161589	N	<DEL>	.	.	.	SVTYPE=DEL;POS=124065081;SVLEN=-2174;END=124067255;STRANDS=+-:36;CIPOS=-25,27;CIEND=-30,30;CIPOS95=0,0;CIEND95=0,0;SU=36;PE=27;SR=9;ALG=PROD;AF=0.0001782;NSAMP=3;MSQ=235.57;AN=16834;AC=3;NS=8438;AC_Hom=0;AC_Het=3;AC_Hemi=0;MAF=0.000177767;HWE=1;NFAM=3	.
2	124073784	124073829	2	124104074	124104119	304709	698.15	+	+	BND	PASS	304709_1	N	N]2:124104097]	304709_2	N	N]2:124073807]	SVTYPE=BND;POS=124073807;STRANDS=++:39;CIPOS=-23,22;CIEND=-23,22;CIPOS95=0,0;CIEND95=0,0;MATEID=304709_2;EVENT=304709;SU=39;PE=22;SR=17;ALG=PROD;AF=0.0001188;NSAMP=2;MSQ=349.07;AN=16834;AC=2;NS=8438;AC_Hom=0;AC_Het=2;AC_Hemi=0;MAF=0.000118511;HWE=1;NFAM=1	SVTYPE=BND;POS=124104097;STRANDS=++:39;CIPOS=-23,22;CIEND=-23,22;CIPOS95=0,0;CIEND95=0,0;MATEID=304709_1;EVENT=304709;SECONDARY;SU=39;PE=22;SR=17;ALG=PROD;AF=0.0001188;NSAMP=2;MSQ=349.07;AN=16834;AC=2;NS=8438;AC_Hom=0;AC_Het=2;AC_Hemi=0;MAF=0.000118511;HWE=1;NFAM=1
2	124093038	124093042	2	124093468	124093471	161590	12797.0	+	-	BND	PASS	161590_1	N	N[2:124093471[	161590_2	N	]2:124093040]N	SVTYPE=BND;POS=124093040;STRANDS=+-:493;CIPOS=-2,2;CIEND=-2,1;CIPOS95=0,0;CIEND95=0,0;MATEID=161590_2;EVENT=161590;SU=493;PE=249;SR=244;ALG=PROD;AF=0.002079;NSAMP=35;MSQ=365.63;AN=16834;AC=35;NS=8438;AC_Hom=0;AC_Het=35;AC_Hemi=0;MAF=0.00207395;HWE=1;NFAM=35	SVTYPE=BND;POS=124093471;STRANDS=+-:493;CIPOS=-2,1;CIEND=-2,2;CIPOS95=0,0;CIEND95=0,0;MATEID=161590_1;EVENT=161590;SECONDARY;SU=493;PE=249;SR=244;ALG=PROD;AF=0.002079;NSAMP=35;MSQ=365.63;AN=16834;AC=35;NS=8438;AC_Hom=0;AC_Het=35;AC_Hemi=0;MAF=0.00207395;HWE=1;NFAM=35
2	124115118	124115131	2	124123248	124123268	161591	215.67	+	-	DEL	PASS	161591	N	<DEL>	.	.	.	SVTYPE=DEL;POS=124115124;SVLEN=-8134;END=124123258;STRANDS=+-:10;CIPOS=-6,7;CIEND=-10,10;CIPOS95=0,0;CIEND95=0,0;SU=10;PE=6;SR=4;ALG=PROD;AF=5.94e-05;NSAMP=1;MSQ=215.66;AN=16834;AC=1;NS=8438;AC_Hom=0;AC_Het=1;AC_Hemi=0;MAF=5.92557e-05;HWE=1;NFAM=1	.
2	124125069	124125082	2	124125367	124125380	161592	2297.14	+	-	MEI	PASS	161592	N	<DEL:ME:SINE|Alu|AluY>	.	.	.	SVTYPE=MEI;POS=124125076;SVLEN=-298;END=124125374;STRANDS=+-:54;CIPOS=-7,6;CIEND=-7,6;CIPOS95=0,0;CIEND95=0,0;SU=54;PE=19;SR=35;ALG=PROD;AF=0.0003564;NSAMP=6;MSQ=382.66;AN=16834;AC=6;NS=8438;AC_Hom=0;AC_Het=6;AC_Hemi=0;MAF=0.000355534;HWE=1;NFAM=6	.
2	124134557	124134573	2	124134974	124134994	161593	548.56	+	-	DEL	PASS	161593	N	<DEL>	.	.	.	SVTYPE=DEL;POS=124134563;SVLEN=-421;END=124134984;STRANDS=+-:18;CIPOS=-6,10;CIEND=-10,10;CIPOS95=0,0;CIEND95=0,0;SU=18;PE=11;SR=7;ALG=PROD;AF=5.94e-05;NSAMP=1;MSQ=548.56;AN=16834;AC=1;NS=8438;AC_Hom=0;AC_Het=1;AC_Hemi=0;MAF=5.92557e-05;HWE=1;NFAM=1	.
2	124136889	124136906	2	124230016	124230032	161594	140.7	+	-	DEL	PASS	161594	N	<DEL>	.	.	.	SVTYPE=DEL;POS=124136896;SVLEN=-93130;END=124230026;STRANDS=+-:10;IMPRECISE;CIPOS=-7,10;CIEND=-10,6;CIPOS95=-1,1;CIEND95=-1,0;SU=10;PE=7;SR=3;ALG=PROD;AF=5.94e-05;NSAMP=1;MSQ=140.7;AN=16834;AC=1;NS=8438;AC_Hom=0;AC_Het=1;AC_Hemi=0;MAF=5.92557e-05;HWE=1;NFAM=1	.
2	124140896	124141439	2	124182343	124182908	271337	116.79	-	+	BND	LOW	271337_1	N	]2:124182550]N	271337_2	N	N[2:124141410[	SVTYPE=BND;POS=124141410;STRANDS=-+:11;IMPRECISE;CIPOS=-513,30;CIEND=-207,358;CIPOS95=-293,30;CIEND95=-170,170;MATEID=271337_2;EVENT=271337;SU=11;PE=11;SR=0;ALG=SUM;AF=0.0001188;NSAMP=2;MSQ=57.9;AN=16834;AC=2;NS=8438;AC_Hom=0;AC_Het=2;AC_Hemi=0;MAF=0.000118511;HWE=1;NFAM=2	SVTYPE=BND;POS=124182550;STRANDS=-+:11;IMPRECISE;CIPOS=-207,358;CIEND=-513,30;CIPOS95=-170,170;CIEND95=-293,30;MATEID=271337_1;EVENT=271337;SECONDARY;SU=11;PE=11;SR=0;ALG=SUM;AF=0.0001188;NSAMP=2;MSQ=57.9;AN=16834;AC=2;NS=8438;AC_Hom=0;AC_Het=2;AC_Hemi=0;MAF=0.000118511;HWE=1;NFAM=2
2	124144769	124144786	5	156550972	156550989	33770	41.41	+	+	BND	LOW	33770_1	N	N]5:156550981]	33770_2	N	N]2:124144778]	SVTYPE=BND;POS=124144778;STRANDS=++:4;CIPOS=-9,8;CIEND=-9,8;CIPOS95=0,0;CIEND95=0,0;MATEID=33770_2;EVENT=33770;SU=4;PE=0;SR=4;ALG=PROD;AF=0.0001188;NSAMP=2;MSQ=19.46;AN=16834;AC=2;NS=8438;AC_Hom=0;AC_Het=2;AC_Hemi=0;MAF=0.000118511;HWE=1;NFAM=2	SVTYPE=BND;POS=156550981;STRANDS=++:4;CIPOS=-9,8;CIEND=-9,8;CIPOS95=0,0;CIEND95=0,0;MATEID=33770_1;EVENT=33770;SECONDARY;SU=4;PE=0;SR=4;ALG=PROD;AF=0.0001188;NSAMP=2;MSQ=19.46;AN=16834;AC=2;NS=8438;AC_Hom=0;AC_Het=2;AC_Hemi=0;MAF=0.000118511;HWE=1;NFAM=2
2	124149557	124149568	2	124149659	124149670	161595	233.7	+	-	DEL	PASS	161595	N	<DEL>	.	.	.	SVTYPE=DEL;POS=124149563;SVLEN=-102;END=124149665;STRANDS=+-:6;CIPOS=-6,5;CIEND=-6,5;CIPOS95=0,0;CIEND95=0,0;SU=6;PE=0;SR=6;ALG=PROD;AF=5.94e-05;NSAMP=1;MSQ=233.7;AN=16834;AC=1;NS=8438;AC_Hom=0;AC_Het=1;AC_Hemi=0;MAF=5.92557e-05;HWE=1;NFAM=1	.
2	124157411	124157467	2	124160924	124160969	161596	2212.07	+	-	DEL	PASS	161596	N	<DEL>	.	.	.	SVTYPE=DEL;POS=124157437;SVLEN=-3511;END=124160948;STRANDS=+-:84;CIPOS=-26,30;CIEND=-24,21;CIPOS95=0,0;CIEND95=0,0;SU=84;PE=66;SR=18;ALG=PROD;AF=0.0001782;NSAMP=3;MSQ=737.36;AN=16834;AC=3;NS=8438;AC_Hom=0;AC_Het=3;AC_Hemi=0;MAF=0.000177767;HWE=1;NFAM=3	.
2	124159412	124159456	2	124160133	124160178	161597	1537.71	+	-	DEL	PASS	161597	N	<DEL>	.	.	.	SVTYPE=DEL;POS=124159435;SVLEN=-722;END=124160157;STRANDS=+-:61;CIPOS=-23,21;CIEND=-24,21;CIPOS95=0,0;CIEND95=0,0;SU=61;PE=40;SR=21;ALG=PROD;AF=0.0001188;NSAMP=2;MSQ=768.86;AN=16834;AC=2;NS=8438;AC_Hom=0;AC_Het=2;AC_Hemi=0;MAF=0.000118511;HWE=1;NFAM=2	.
2	124166520	124166565	2	124168029	124168072	161598	986.21	+	-	DEL	PASS	161598	N	<DEL>	.	.	.	SVTYPE=DEL;POS=124166543;SVLEN=-1509;END=124168052;STRANDS=+-:40;CIPOS=-23,22;CIEND=-23,20;CIPOS95=0,0;CIEND95=0,0;SU=40;PE=25;SR=15;ALG=PROD;AF=0.0001188;NSAMP=2;MSQ=493.11;AN=16834;AC=2;NS=8438;AC_Hom=0;AC_Het=2;AC_Hemi=0;MAF=0.000118511;HWE=1;NFAM=2	.
2	124170256	124170256	2	124170586	124170586	161599	3.40383e+06	+	-	DEL	PASS	161599	N	<DEL>	.	.	.	SVTYPE=DEL;POS=124170256;SVLEN=-330;END=124170586;STRANDS=+-:75749;CIPOS=0,0;CIEND=0,0;CIPOS95=0,0;CIEND95=0,0;SU=75749;PE=19602;SR=56147;ALG=PROD;AF=0.3709;NSAMP=4894;MSQ=693.23;AN=16834;AC=6244;NS=8438;AC_Hom=2714;AC_Het=3551;AC_Hemi=0;MAF=0.371237;HWE=2.01188e-19;NFAM=4182	.
2	124182632	124182768	2	124294032	124294166	304710	5125.74	-	-	BND	LOW	304710_1	N	[2:124294150[N	304710_2	N	[2:124182749[N	SVTYPE=BND;POS=124182749;STRANDS=--:258;IMPRECISE;CIPOS=-116,20;CIEND=-117,17;CIPOS95=-12,12;CIEND95=-2,2;MATEID=304710_2;EVENT=304710;SU=258;PE=258;SR=0;ALG=PROD;AF=0.006416;NSAMP=108;MSQ=47.18;AN=16834;AC=108;NS=8438;AC_Hom=0;AC_Het=108;AC_Hemi=0;MAF=0.00639962;HWE=1;NFAM=98	SVTYPE=BND;POS=124294150;STRANDS=--:258;IMPRECISE;CIPOS=-117,17;CIEND=-116,20;CIPOS95=-2,2;CIEND95=-12,12;MATEID=304710_1;EVENT=304710;SECONDARY;SU=258;PE=258;SR=0;ALG=PROD;AF=0.006416;NSAMP=108;MSQ=47.18;AN=16834;AC=108;NS=8438;AC_Hom=0;AC_Het=108;AC_Hemi=0;MAF=0.00639962;HWE=1;NFAM=98
2	124182977	124183230	2	124293986	124294201	304711	10499.5	+	+	BND	LOW	304711_1	N	N]2:124294010]	304711_2	N	N]2:124183010]	SVTYPE=BND;POS=124183010;STRANDS=++:731;IMPRECISE;CIPOS=-33,220;CIEND=-24,191;CIPOS95=-5,5;CIEND95=-2,2;MATEID=304711_2;EVENT=304711;SU=731;PE=731;SR=0;ALG=PROD;AF=0.01028;NSAMP=173;MSQ=60.19;AN=16834;AC=173;NS=8438;AC_Hom=0;AC_Het=174;AC_Hemi=0;MAF=0.0103105;HWE=1;NFAM=142	SVTYPE=BND;POS=124294010;STRANDS=++:731;IMPRECISE;CIPOS=-24,191;CIEND=-33,220;CIPOS95=-2,2;CIEND95=-5,5;MATEID=304711_1;EVENT=304711;SECONDARY;SU=731;PE=731;SR=0;ALG=PROD;AF=0.01028;NSAMP=173;MSQ=60.19;AN=16834;AC=173;NS=8438;AC_Hom=0;AC_Het=174;AC_Hemi=0;MAF=0.0103105;HWE=1;NFAM=142
2	124193736	124193752	2	124196477	124196497	161600	302.45	+	-	DEL	PASS	161600	N	<DEL>	.	.	.	SVTYPE=DEL;POS=124193742;SVLEN=-2745;END=124196487;STRANDS=+-:17;CIPOS=-6,10;CIEND=-10,10;CIPOS95=0,0;CIEND95=0,0;SU=17;PE=13;SR=4;ALG=PROD;AF=5.94e-05;NSAMP=1;MSQ=302.45;AN=16834;AC=1;NS=8438;AC_Hom=0;AC_Het=1;AC_Hemi=0;MAF=5.92557e-05;HWE=1;NFAM=1	.
2	124221613	124221664	2	124221882	124221925	161601	662.56	+	-	DEL	PASS	161601	N	<DEL>	.	.	.	SVTYPE=DEL;POS=124221639;SVLEN=-265;END=124221904;STRANDS=+-:21;CIPOS=-26,25;CIEND=-22,21;CIPOS95=0,0;CIEND95=0,0;SU=21;PE=2;SR=19;ALG=PROD;AF=0.0001188;NSAMP=2;MSQ=328.19;AN=16834;AC=2;NS=8438;AC_Hom=0;AC_Het=2;AC_Hemi=0;MAF=0.000118511;HWE=1;NFAM=2	.
2	124234042	124234056	2	124234616	124234635	161602	575.48	+	-	DEL	PASS	161602	N	<DEL>	.	.	.	SVTYPE=DEL;POS=124234049;SVLEN=-577;END=124234626;STRANDS=+-:25;CIPOS=-7,7;CIEND=-10,9;CIPOS95=0,0;CIEND95=0,0;SU=25;PE=15;SR=10;ALG=PROD;AF=5.94e-05;NSAMP=1;MSQ=575.48;AN=16834;AC=1;NS=8438;AC_Hom=0;AC_Het=1;AC_Hemi=0;MAF=5.92557e-05;HWE=1;NFAM=1	.
2	124275728	124275746	2	124275941	124275958	161603	29.35	+	-	BND	LOW	161603_1	N	N[2:124275951[	161603_2	N	]2:124275736]N	SVTYPE=BND;POS=124275736;STRANDS=+-:4;IMPRECISE;CIPOS=-8,10;CIEND=-9,8;CIPOS95=0,1;CIEND95=0,0;MATEID=161603_2;EVENT=161603;SU=4;PE=0;SR=4;ALG=PROD;AF=0.0001188;NSAMP=2;MSQ=6.8;AN=16834;AC=2;NS=8438;AC_Hom=0;AC_Het=2;AC_Hemi=0;MAF=0.000118511;HWE=1;NFAM=2	SVTYPE=BND;POS=124275951;STRANDS=+-:4;IMPRECISE;CIPOS=-9,8;CIEND=-8,10;CIPOS95=0,0;CIEND95=0,1;MATEID=161603_1;EVENT=161603;SECONDARY;SU=4;PE=0;SR=4;ALG=PROD;AF=0.0001188;NSAMP=2;MSQ=6.8;AN=16834;AC=2;NS=8438;AC_Hom=0;AC_Het=2;AC_Hemi=0;MAF=0.000118511;HWE=1;NFAM=2
2	124364698	124364710	2	124364787	124364794	161605	185.8	+	-	DEL	PASS	161605	N	<DEL>	.	.	.	SVTYPE=DEL;POS=124364705;SVLEN=-86;END=124364791;STRANDS=+-:9;CIPOS=-7,5;CIEND=-4,3;CIPOS95=0,0;CIEND95=0,0;SU=9;PE=0;SR=9;ALG=PROD;AF=5.94e-05;NSAMP=1;MSQ=185.79;AN=16834;AC=1;NS=8438;AC_Hom=0;AC_Het=1;AC_Hemi=0;MAF=5.92557e-05;HWE=1;NFAM=1	.
2	124370464	124370718	2	124372534	124372689	161606	95.62	+	-	DEL	PASS	161606	N	<DEL>	.	.	.	SVTYPE=DEL;POS=124370474;SVLEN=-2205;END=124372679;STRANDS=+-:10;IMPRECISE;CIPOS=-10,244;CIEND=-145,10;CIPOS95=-2,47;CIEND95=-65,2;SU=10;PE=10;SR=0;ALG=PROD;AF=5.94e-05;NSAMP=1;MSQ=95.62;AN=16834;AC=1;NS=8438;AC_Hom=0;AC_Het=1;AC_Hemi=0;MAF=5.92557e-05;HWE=1;NFAM=1	.
2	124393572	124393589	2	124409512	124409532	161607	188.74	+	-	DEL	PASS	161607	N	<DEL>	.	.	.	SVTYPE=DEL;POS=124393579;SVLEN=-15943;END=124409522;STRANDS=+-:10;IMPRECISE;CIPOS=-7,10;CIEND=-10,10;CIPOS95=-1,1;CIEND95=-1,0;SU=10;PE=7;SR=3;ALG=PROD;AF=5.94e-05;NSAMP=1;MSQ=188.74;AN=16834;AC=1;NS=8438;AC_Hom=0;AC_Het=1;AC_Hemi=0;MAF=5.92557e-05;HWE=1;NFAM=1	.
2	124404471	124404642	5	39794179	39794607	33331	37.49	-	+	BND	LOW	33331_1	N	]5:39794185]N	33331_2	N	N[2:124404633[	SVTYPE=BND;POS=124404633;STRANDS=-+:6;IMPRECISE;CIPOS=-161,10;CIEND=-6,422;CIPOS95=-69,2;CIEND95=0,151;MATEID=33331_2;EVENT=33331;SU=6;PE=6;SR=0;ALG=PROD;AF=0.0001782;NSAMP=3;MSQ=10.65;AN=16834;AC=3;NS=8438;AC_Hom=0;AC_Het=3;AC_Hemi=0;MAF=0.000177767;HWE=1;NFAM=3	SVTYPE=BND;POS=39794185;STRANDS=-+:6;IMPRECISE;CIPOS=-6,422;CIEND=-161,10;CIPOS95=0,151;CIEND95=-69,2;MATEID=33331_1;EVENT=33331;SECONDARY;SU=6;PE=6;SR=0;ALG=PROD;AF=0.0001782;NSAMP=3;MSQ=10.65;AN=16834;AC=3;NS=8438;AC_Hom=0;AC_Het=3;AC_Hemi=0;MAF=0.000177767;HWE=1;NFAM=3
2	124434776	124434787	2	124434829	124434840	161608	177.03	+	-	BND	LOW	161608_1	N	N[2:124434836[	161608_2	N	]2:124434782]N	SVTYPE=BND;POS=124434782;STRANDS=+-:6;CIPOS=-6,5;CIEND=-6,5;CIPOS95=0,0;CIEND95=0,0;MATEID=161608_2;EVENT=161608;SU=6;PE=0;SR=6;ALG=PROD;AF=5.94e-05;NSAMP=1;MSQ=176.84;AN=16834;AC=1;NS=8438;AC_Hom=0;AC_Het=1;AC_Hemi=0;MAF=5.92557e-05;HWE=1;NFAM=1	SVTYPE=BND;POS=124434836;STRANDS=+-:6;CIPOS=-6,5;CIEND=-6,5;CIPOS95=0,0;CIEND95=0,0;MATEID=161608_1;EVENT=161608;SECONDARY;SU=6;PE=0;SR=6;ALG=PROD;AF=5.94e-05;NSAMP=1;MSQ=176.84;AN=16834;AC=1;NS=8438;AC_Hom=0;AC_Het=1;AC_Hemi=0;MAF=5.92557e-05;HWE=1;NFAM=1
2	124440004	124440266	14	77030745	77031156	28966	4649.91	-	-	BND	LOW	28966_1	N	[14:77031127[N	28966_2	N	[2:124440237[N	SVTYPE=BND;POS=124440237;STRANDS=--:4;IMPRECISE;CIPOS=-232,30;CIEND=-381,30;CIPOS95=-89,30;CIEND95=-163,30;MATEID=28966_2;EVENT=28966;SU=4;PE=4;SR=0;ALG=PROD;AF=0.01426;NSAMP=239;MSQ=18.41;AN=16834;AC=240;NS=8438;AC_Hom=2;AC_Het=238;AC_Hemi=0;MAF=0.0142214;HWE=1;NFAM=235	SVTYPE=BND;POS=77031127;STRANDS=--:4;IMPRECISE;CIPOS=-381,30;CIEND=-232,30;CIPOS95=-163,30;CIEND95=-89,30;MATEID=28966_1;EVENT=28966;SECONDARY;SU=4;PE=4;SR=0;ALG=PROD;AF=0.01426;NSAMP=239;MSQ=18.41;AN=16834;AC=240;NS=8438;AC_Hom=2;AC_Het=238;AC_Hemi=0;MAF=0.0142214;HWE=1;NFAM=235
2	124440141	124440539	7	32337035	32337578	34787	1661.74	+	-	BND	LOW	34787_1	N	N[7:32337569[	34787_2	N	]2:124440151]N	SVTYPE=BND;POS=124440151;STRANDS=+-:4;IMPRECISE;CIPOS=-10,388;CIEND=-533,10;CIPOS95=-2,111;CIEND95=-184,0;MATEID=34787_2;EVENT=34787;SU=4;PE=4;SR=0;ALG=PROD;AF=0.006119;NSAMP=103;MSQ=14.04;AN=16834;AC=103;NS=8438;AC_Hom=0;AC_Het=103;AC_Hemi=0;MAF=0.00610334;HWE=1;NFAM=103	SVTYPE=BND;POS=32337569;STRANDS=+-:4;IMPRECISE;CIPOS=-533,10;CIEND=-10,388;CIPOS95=-184,0;CIEND95=-2,111;MATEID=34787_1;EVENT=34787;SECONDARY;SU=4;PE=4;SR=0;ALG=PROD;AF=0.006119;NSAMP=103;MSQ=14.04;AN=16834;AC=103;NS=8438;AC_Hom=0;AC_Het=103;AC_Hemi=0;MAF=0.00610334;HWE=1;NFAM=103
2	124440227	124440574	14	77031237	77031691	28968	29521.3	+	+	BND	LOW	28968_1	N	N]14:77031251]	28968_2	N	N]2:124440274]	SVTYPE=BND;POS=124440274;STRANDS=++:73;IMPRECISE;CIPOS=-47,300;CIEND=-14,440;CIPOS95=-10,10;CIEND95=-14,50;MATEID=28968_2;EVENT=28968;SU=73;PE=73;SR=0;ALG=PROD;AF=0.06;NSAMP=1010;MSQ=28.51;AN=16834;AC=1010;NS=8438;AC_Hom=0;AC_Het=1010;AC_Hemi=0;MAF=0.0598483;HWE=1.69891e-14;NFAM=956	SVTYPE=BND;POS=77031251;STRANDS=++:73;IMPRECISE;CIPOS=-14,440;CIEND=-47,300;CIPOS95=-14,50;CIEND95=-10,10;MATEID=28968_1;EVENT=28968;SECONDARY;SU=73;PE=73;SR=0;ALG=PROD;AF=0.06;NSAMP=1010;MSQ=28.51;AN=16834;AC=1010;NS=8438;AC_Hom=0;AC_Het=1010;AC_Hemi=0;MAF=0.0598483;HWE=1.69891e-14;NFAM=956
2	124442674	124442973	2	124443434	124443924	271338	20034.7	-	+	BND	LOW	271338_1	N	]2:124443444]N	271338_2	N	N[2:124442964[	SVTYPE=BND;POS=124442964;STRANDS=-+:4;IMPRECISE;CIPOS=-289,10;CIEND=-10,480;CIPOS95=-144,1;CIEND95=-1,156;MATEID=271338_2;EVENT=271338;SU=4;PE=4;SR=0;ALG=PROD;AF=0.07818;NSAMP=1315;MSQ=13.88;AN=16834;AC=1316;NS=8438;AC_Hom=2;AC_Het=1323;AC_Hemi=0;MAF=0.0785139;HWE=3.62604e-23;NFAM=1178	SVTYPE=BND;POS=124443444;STRANDS=-+:4;IMPRECISE;CIPOS=-10,480;CIEND=-289,10;CIPOS95=-1,156;CIEND95=-144,1;MATEID=271338_1;EVENT=271338;SECONDARY;SU=4;PE=4;SR=0;ALG=PROD;AF=0.07818;NSAMP=1315;MSQ=13.88;AN=16834;AC=1316;NS=8438;AC_Hom=2;AC_Het=1323;AC_Hemi=0;MAF=0.0785139;HWE=3.62604e-23;NFAM=1178
2	124444982	124445185	2	124448023	124448202	304712	518.62	-	-	BND	PASS	304712_1	N	[2:124448197[N	304712_2	N	[2:124445182[N	SVTYPE=BND;POS=124445182;STRANDS=--:23;IMPRECISE;CIPOS=-199,4;CIEND=-173,6;CIPOS95=-60,0;CIEND95=-41,1;MATEID=304712_2;EVENT=304712;SU=23;PE=23;SR=0;ALG=PROD;AF=5.94e-05;NSAMP=1;MSQ=518.62;AN=16834;AC=1;NS=8438;AC_Hom=0;AC_Het=1;AC_Hemi=0;MAF=5.92557e-05;HWE=1;NFAM=1	SVTYPE=BND;POS=124448197;STRANDS=--:23;IMPRECISE;CIPOS=-173,6;CIEND=-199,4;CIPOS95=-41,1;CIEND95=-60,0;MATEID=304712_1;EVENT=304712;SECONDARY;SU=23;PE=23;SR=0;ALG=PROD;AF=5.94e-05;NSAMP=1;MSQ=518.62;AN=16834;AC=1;NS=8438;AC_Hom=0;AC_Het=1;AC_Hemi=0;MAF=5.92557e-05;HWE=1;NFAM=1
2	124446821	124446877	2	124448054	124448114	161609	473.41	+	-	DEL	PASS	161609	N	<DEL>	.	.	.	SVTYPE=DEL;POS=124446848;SVLEN=-1236;END=124448084;STRANDS=+-:16;IMPRECISE;CIPOS=-27,29;CIEND=-30,30;CIPOS95=-1,1;CIEND95=-1,1;SU=16;PE=13;SR=3;ALG=PROD;AF=0.0001188;NSAMP=2;MSQ=236.7;AN=16834;AC=2;NS=8438;AC_Hom=0;AC_Het=2;AC_Hemi=0;MAF=0.000118511;HWE=1;NFAM=2	.
2	124483995	124484045	2	124487484	124487531	161610	704.42	+	-	DEL	PASS	161610	N	<DEL>	.	.	.	SVTYPE=DEL;POS=124484021;SVLEN=-3487;END=124487508;STRANDS=+-:30;CIPOS=-26,24;CIEND=-24,23;CIPOS95=0,0;CIEND95=0,0;SU=30;PE=16;SR=14;ALG=PROD;AF=0.0001188;NSAMP=2;MSQ=352.21;AN=16834;AC=2;NS=8438;AC_Hom=0;AC_Het=2;AC_Hemi=0;MAF=0.000118511;HWE=1;NFAM=2	.
2	124514933	124514933	2	124515073	124515090	161611	155.89	+	-	DEL	PASS	161611	N	<DEL>	.	.	.	SVTYPE=DEL;POS=124514933;SVLEN=-147;END=124515080;STRANDS=+-:6;CIPOS=0,0;CIEND=-7,10;CIPOS95=0,0;CIEND95=0,0;SU=6;PE=0;SR=6;ALG=PROD;AF=5.94e-05;NSAMP=1;MSQ=155.86;AN=16834;AC=1;NS=8438;AC_Hom=0;AC_Het=1;AC_Hemi=0;MAF=5.92557e-05;HWE=1;NFAM=1	.
2	124518522	124518532	2	124520599	124520611	304713	26.49	-	-	BND	LOW	304713_1	N	[2:124520607[N	304713_2	N	[2:124518530[N	SVTYPE=BND;POS=124518530;STRANDS=--:8;CIPOS=-7,3;CIEND=-7,5;CIPOS95=0,0;CIEND95=0,0;MATEID=304713_2;EVENT=304713;SU=8;PE=3;SR=5;ALG=PROD;AF=5.94e-05;NSAMP=1;MSQ=26.49;AN=16834;AC=1;NS=8438;AC_Hom=0;AC_Het=1;AC_Hemi=0;MAF=5.92557e-05;HWE=1;NFAM=1	SVTYPE=BND;POS=124520607;STRANDS=--:8;CIPOS=-7,5;CIEND=-7,3;CIPOS95=0,0;CIEND95=0,0;MATEID=304713_1;EVENT=304713;SECONDARY;SU=8;PE=3;SR=5;ALG=PROD;AF=5.94e-05;NSAMP=1;MSQ=26.49;AN=16834;AC=1;NS=8438;AC_Hom=0;AC_Het=1;AC_Hemi=0;MAF=5.92557e-05;HWE=1;NFAM=1
2	124518587	124518607	2	124520589	124520609	304714	206.64	+	+	BND	LOW	304714_1	N	N]2:124520599]	304714_2	N	N]2:124518597]	SVTYPE=BND;POS=124518597;STRANDS=++:12;CIPOS=-10,10;CIEND=-10,10;CIPOS95=0,0;CIEND95=0,0;MATEID=304714_2;EVENT=304714;SU=12;PE=0;SR=12;ALG=PROD;AF=5.94e-05;NSAMP=1;MSQ=206.64;AN=16834;AC=1;NS=8438;AC_Hom=0;AC_Het=1;AC_Hemi=0;MAF=5.92557e-05;HWE=1;NFAM=1	SVTYPE=BND;POS=124520599;STRANDS=++:12;CIPOS=-10,10;CIEND=-10,10;CIPOS95=0,0;CIEND95=0,0;MATEID=304714_1;EVENT=304714;SECONDARY;SU=12;PE=0;SR=12;ALG=PROD;AF=5.94e-05;NSAMP=1;MSQ=206.64;AN=16834;AC=1;NS=8438;AC_Hom=0;AC_Het=1;AC_Hemi=0;MAF=5.92557e-05;HWE=1;NFAM=1
2	124526120	124526137	2	124526226	124526243	304715	54.44	+	+	BND	LOW	304715_1	N	N]2:124526235]	304715_2	N	N]2:124526129]	SVTYPE=BND;POS=124526129;STRANDS=++:4;CIPOS=-9,8;CIEND=-9,8;CIPOS95=0,0;CIEND95=0,0;MATEID=304715_2;EVENT=304715;SU=4;PE=0;SR=4;ALG=PROD;AF=0.0001188;NSAMP=2;MSQ=26.91;AN=16834;AC=2;NS=8438;AC_Hom=0;AC_Het=2;AC_Hemi=0;MAF=0.000118511;HWE=1;NFAM=2	SVTYPE=BND;POS=124526235;STRANDS=++:4;CIPOS=-9,8;CIEND=-9,8;CIPOS95=0,0;CIEND95=0,0;MATEID=304715_1;EVENT=304715;SECONDARY;SU=4;PE=0;SR=4;ALG=PROD;AF=0.0001188;NSAMP=2;MSQ=26.91;AN=16834;AC=2;NS=8438;AC_Hom=0;AC_Het=2;AC_Hemi=0;MAF=0.000118511;HWE=1;NFAM=2
2	124532023	124532034	2	124535135	124535146	304716	143.77	-	-	BND	LOW	304716_1	N	[2:124535142[N	304716_2	N	[2:124532030[N	SVTYPE=BND;POS=124532030;STRANDS=--:6;CIPOS=-6,5;CIEND=-6,5;CIPOS95=0,0;CIEND95=0,0;MATEID=304716_2;EVENT=304716;SU=6;PE=0;SR=6;ALG=PROD;AF=5.94e-05;NSAMP=1;MSQ=143.77;AN=16834;AC=1;NS=8438;AC_Hom=0;AC_Het=1;AC_Hemi=0;MAF=5.92557e-05;HWE=1;NFAM=1	SVTYPE=BND;POS=124535142;STRANDS=--:6;CIPOS=-6,5;CIEND=-6,5;CIPOS95=0,0;CIEND95=0,0;MATEID=304716_1;EVENT=304716;SECONDARY;SU=6;PE=0;SR=6;ALG=PROD;AF=5.94e-05;NSAMP=1;MSQ=143.77;AN=16834;AC=1;NS=8438;AC_Hom=0;AC_Het=1;AC_Hemi=0;MAF=5.92557e-05;HWE=1;NFAM=1
2	124535125	124535140	2	124535219	124535223	304717	445.0	+	+	INV	LOW	304717	N	<INV>	.	.	.	SVTYPE=INV;POS=124535133;SVLEN=86;END=124535219;STRANDS=++:13,--:3;CIPOS=-8,7;CIEND=0,4;CIPOS95=0,0;CIEND95=0,0;SU=16;PE=9;SR=7;ALG=PROD;AF=0.0002376;NSAMP=4;MSQ=111.1;AN=16834;AC=4;NS=8438;AC_Hom=0;AC_Het=4;AC_Hemi=0;MAF=0.000237023;HWE=1;NFAM=4	.
2	124535915	124535959	2	124536131	124536176	161612	1274.24	+	-	BND	LOW	161612_1	N	N[2:124536155[	161612_2	N	]2:124535938]N	SVTYPE=BND;POS=124535938;STRANDS=+-:32;CIPOS=-23,21;CIEND=-23,22;CIPOS95=0,0;CIEND95=0,0;MATEID=161612_2;EVENT=161612;SU=32;PE=2;SR=30;ALG=PROD;AF=0.0003564;NSAMP=6;MSQ=209.69;AN=16834;AC=6;NS=8438;AC_Hom=0;AC_Het=6;AC_Hemi=0;MAF=0.000355534;HWE=1;NFAM=6	SVTYPE=BND;POS=124536155;STRANDS=+-:32;CIPOS=-23,22;CIEND=-23,21;CIPOS95=0,0;CIEND95=0,0;MATEID=161612_1;EVENT=161612;SECONDARY;SU=32;PE=2;SR=30;ALG=PROD;AF=0.0003564;NSAMP=6;MSQ=209.69;AN=16834;AC=6;NS=8438;AC_Hom=0;AC_Het=6;AC_Hemi=0;MAF=0.000355534;HWE=1;NFAM=6
2	124538268	124538271	2	124539712	124539714	161613	27201.6	+	-	BND	PASS	161613_1	N	N[2:124539715[	161613_2	N	]2:124538269]N	SVTYPE=BND;POS=124538269;STRANDS=+-:1068;CIPOS=-1,2;CIEND=-2,0;CIPOS95=0,0;CIEND95=0,0;MATEID=161613_2;EVENT=161613;SU=1068;PE=704;SR=364;ALG=PROD;AF=0.003327;NSAMP=55;MSQ=494.57;AN=16834;AC=56;NS=8438;AC_Hom=2;AC_Het=54;AC_Hemi=0;MAF=0.00331832;HWE=0.087489;NFAM=51	SVTYPE=BND;POS=124539715;STRANDS=+-:1068;CIPOS=-2,0;CIEND=-1,2;CIPOS95=0,0;CIEND95=0,0;MATEID=161613_1;EVENT=161613;SECONDARY;SU=1068;PE=704;SR=364;ALG=PROD;AF=0.003327;NSAMP=55;MSQ=494.57;AN=16834;AC=56;NS=8438;AC_Hom=2;AC_Het=54;AC_Hemi=0;MAF=0.00331832;HWE=0.087489;NFAM=51
2	124573633	124573653	2	124574637	124574651	161614	185.79	+	-	DEL	PASS	161614	N	<DEL>	.	.	.	SVTYPE=DEL;POS=124573643;SVLEN=-1004;END=124574647;STRANDS=+-:8;IMPRECISE;CIPOS=-10,10;CIEND=-10,4;CIPOS95=-1,1;CIEND95=-1,0;SU=8;PE=6;SR=2;ALG=PROD;AF=5.94e-05;NSAMP=1;MSQ=185.79;AN=16834;AC=1;NS=8438;AC_Hom=0;AC_Het=1;AC_Hemi=0;MAF=5.92557e-05;HWE=1;NFAM=1	.
2	124590156	124590163	2	124596632	124596636	161615	5358.99	+	-	BND	PASS	161615_1	N	N[2:124596636[	161615_2	N	]2:124590160]N	SVTYPE=BND;POS=124590160;STRANDS=+-:241;CIPOS=-4,3;CIEND=-3,1;CIPOS95=0,0;CIEND95=0,0;MATEID=161615_2;EVENT=161615;SU=241;PE=121;SR=120;ALG=PROD;AF=0.0006534;NSAMP=11;MSQ=487.18;AN=16834;AC=11;NS=8438;AC_Hom=0;AC_Het=11;AC_Hemi=0;MAF=0.000651813;HWE=1;NFAM=11	SVTYPE=BND;POS=124596636;STRANDS=+-:241;CIPOS=-3,1;CIEND=-4,3;CIPOS95=0,0;CIEND95=0,0;MATEID=161615_1;EVENT=161615;SECONDARY;SU=241;PE=121;SR=120;ALG=PROD;AF=0.0006534;NSAMP=11;MSQ=487.18;AN=16834;AC=11;NS=8438;AC_Hom=0;AC_Het=11;AC_Hemi=0;MAF=0.000651813;HWE=1;NFAM=11
2	124590907	124590910	2	124591514	124591517	271339	8881.28	-	+	BND	LOW	271339_1	N	]2:124591515]N	271339_2	N	N[2:124590910[	SVTYPE=BND;POS=124590910;STRANDS=-+:831;CIPOS=-2,1;CIEND=-1,2;CIPOS95=0,0;CIEND95=0,0;MATEID=271339_2;EVENT=271339;SU=831;PE=452;SR=379;ALG=PROD;AF=0.003921;NSAMP=48;MSQ=184.88;AN=16834;AC=66;NS=8438;AC_Hom=36;AC_Het=30;AC_Hemi=0;MAF=0.00391088;HWE=9.86689e-38;NFAM=46	SVTYPE=BND;POS=124591515;STRANDS=-+:831;CIPOS=-1,2;CIEND=-2,1;CIPOS95=0,0;CIEND95=0,0;MATEID=271339_1;EVENT=271339;SECONDARY;SU=831;PE=452;SR=379;ALG=PROD;AF=0.003921;NSAMP=48;MSQ=184.88;AN=16834;AC=66;NS=8438;AC_Hom=36;AC_Het=30;AC_Hemi=0;MAF=0.00391088;HWE=9.86689e-38;NFAM=46
2	124593332	124593346	22	46429297	46429311	31598	26500.2	-	+	BND	LOW	31598_1	N	]22:46429304]N	31598_2	N	N[2:124593340[	SVTYPE=BND;POS=124593340;STRANDS=-+:83;CIPOS=-7,7;CIEND=-7,7;CIPOS95=0,0;CIEND95=0,0;MATEID=31598_2;EVENT=31598;SU=83;PE=0;SR=83;ALG=PROD;AF=0.05008;NSAMP=843;MSQ=30.58;AN=16834;AC=843;NS=8438;AC_Hom=0;AC_Het=844;AC_Hemi=0;MAF=0.0500119;HWE=5.06971e-10;NFAM=815	SVTYPE=BND;POS=46429304;STRANDS=-+:83;CIPOS=-7,7;CIEND=-7,7;CIPOS95=0,0;CIEND95=0,0;MATEID=31598_1;EVENT=31598;SECONDARY;SU=83;PE=0;SR=83;ALG=PROD;AF=0.05008;NSAMP=843;MSQ=30.58;AN=16834;AC=843;NS=8438;AC_Hom=0;AC_Het=844;AC_Hemi=0;MAF=0.0500119;HWE=5.06971e-10;NFAM=815
2	124621895	124621946	2	124621958	124622009	161616	407.76	+	-	BND	LOW	161616_1	N	N[2:124621985[	161616_2	N	]2:124621921]N	SVTYPE=BND;POS=124621921;STRANDS=+-:14;CIPOS=-26,25;CIEND=-26,25;CIPOS95=0,0;CIEND95=0,0;MATEID=161616_2;EVENT=161616;SU=14;PE=0;SR=14;ALG=PROD;AF=0.0001188;NSAMP=2;MSQ=203.83;AN=16834;AC=2;NS=8438;AC_Hom=0;AC_Het=2;AC_Hemi=0;MAF=0.000118511;HWE=1;NFAM=1	SVTYPE=BND;POS=124621985;STRANDS=+-:14;CIPOS=-26,25;CIEND=-26,25;CIPOS95=0,0;CIEND95=0,0;MATEID=161616_1;EVENT=161616;SECONDARY;SU=14;PE=0;SR=14;ALG=PROD;AF=0.0001188;NSAMP=2;MSQ=203.83;AN=16834;AC=2;NS=8438;AC_Hom=0;AC_Het=2;AC_Hemi=0;MAF=0.000118511;HWE=1;NFAM=1
2	124635255	124635262	2	124635404	124635411	161617	259.57	+	-	BND	LOW	161617_1	N	N[2:124635409[	161617_2	N	]2:124635259]N	SVTYPE=BND;POS=124635259;STRANDS=+-:9;CIPOS=-4,3;CIEND=-4,3;CIPOS95=0,0;CIEND95=0,0;MATEID=161617_2;EVENT=161617;SU=9;PE=0;SR=9;ALG=PROD;AF=0.0001188;NSAMP=2;MSQ=129.71;AN=16834;AC=2;NS=8438;AC_Hom=0;AC_Het=2;AC_Hemi=0;MAF=0.000118511;HWE=1;NFAM=2	SVTYPE=BND;POS=124635409;STRANDS=+-:9;CIPOS=-4,3;CIEND=-4,3;CIPOS95=0,0;CIEND95=0,0;MATEID=161617_1;EVENT=161617;SECONDARY;SU=9;PE=0;SR=9;ALG=PROD;AF=0.0001188;NSAMP=2;MSQ=129.71;AN=16834;AC=2;NS=8438;AC_Hom=0;AC_Het=2;AC_Hemi=0;MAF=0.000118511;HWE=1;NFAM=2
2	124645121	124645141	2	124645244	124645264	161618	315.02	+	-	BND	PASS	161618_1	N	N[2:124645255[	161618_2	N	]2:124645131]N	SVTYPE=BND;POS=124645131;STRANDS=+-:12;CIPOS=-10,10;CIEND=-10,10;CIPOS95=0,0;CIEND95=0,0;MATEID=161618_2;EVENT=161618;SU=12;PE=0;SR=12;ALG=PROD;AF=5.94e-05;NSAMP=1;MSQ=314.73;AN=16834;AC=1;NS=8438;AC_Hom=0;AC_Het=1;AC_Hemi=0;MAF=5.92557e-05;HWE=1;NFAM=1	SVTYPE=BND;POS=124645255;STRANDS=+-:12;CIPOS=-10,10;CIEND=-10,10;CIPOS95=0,0;CIEND95=0,0;MATEID=161618_1;EVENT=161618;SECONDARY;SU=12;PE=0;SR=12;ALG=PROD;AF=5.94e-05;NSAMP=1;MSQ=314.73;AN=16834;AC=1;NS=8438;AC_Hom=0;AC_Het=1;AC_Hemi=0;MAF=5.92557e-05;HWE=1;NFAM=1
2	124654272	124654317	2	124657914	124657955	161619	536.4	+	-	DEL	PASS	161619	N	<DEL>	.	.	.	SVTYPE=DEL;POS=124654295;SVLEN=-3639;END=124657934;STRANDS=+-:28;CIPOS=-23,22;CIEND=-20,21;CIPOS95=0,0;CIEND95=0,0;SU=28;PE=14;SR=14;ALG=PROD;AF=0.0001188;NSAMP=2;MSQ=268.2;AN=16834;AC=2;NS=8438;AC_Hom=0;AC_Het=2;AC_Hemi=0;MAF=0.000118511;HWE=1;NFAM=2	.
2	124667020	124667453	3	170586169	170586466	32273	6.68	-	+	BND	LOW	32273_1	N	]3:170586179]N	32273_2	N	N[2:124667444[	SVTYPE=BND;POS=124667444;STRANDS=-+:5;IMPRECISE;CIPOS=-423,10;CIEND=-10,287;CIPOS95=-135,0;CIEND95=-1,60;MATEID=32273_2;EVENT=32273;SU=5;PE=5;SR=0;ALG=PROD;AF=5.94e-05;NSAMP=1;MSQ=6.68;AN=16834;AC=1;NS=8438;AC_Hom=0;AC_Het=1;AC_Hemi=0;MAF=5.92557e-05;HWE=1;NFAM=1	SVTYPE=BND;POS=170586179;STRANDS=-+:5;IMPRECISE;CIPOS=-10,287;CIEND=-423,10;CIPOS95=-1,60;CIEND95=-135,0;MATEID=32273_1;EVENT=32273;SECONDARY;SU=5;PE=5;SR=0;ALG=PROD;AF=5.94e-05;NSAMP=1;MSQ=6.68;AN=16834;AC=1;NS=8438;AC_Hom=0;AC_Het=1;AC_Hemi=0;MAF=5.92557e-05;HWE=1;NFAM=1
2	124667445	124667873	3	170583782	170584062	32272	74.83	+	-	BND	LOW	32272_1	N	N[3:170584053[	32272_2	N	]2:124667455]N	SVTYPE=BND;POS=124667455;STRANDS=+-:6;IMPRECISE;CIPOS=-10,418;CIEND=-270,10;CIPOS95=0,141;CIEND95=-123,1;MATEID=32272_2;EVENT=32272;SU=6;PE=6;SR=0;ALG=PROD;AF=5.94e-05;NSAMP=1;MSQ=74.83;AN=16834;AC=1;NS=8438;AC_Hom=0;AC_Het=1;AC_Hemi=0;MAF=5.92557e-05;HWE=1;NFAM=1	SVTYPE=BND;POS=170584053;STRANDS=+-:6;IMPRECISE;CIPOS=-270,10;CIEND=-10,418;CIPOS95=-123,1;CIEND95=0,141;MATEID=32272_1;EVENT=32272;SECONDARY;SU=6;PE=6;SR=0;ALG=PROD;AF=5.94e-05;NSAMP=1;MSQ=74.83;AN=16834;AC=1;NS=8438;AC_Hom=0;AC_Het=1;AC_Hemi=0;MAF=5.92557e-05;HWE=1;NFAM=1
2	124700598	124700618	2	124704900	124704917	271340	183.36	-	+	DUP	PASS	271340	N	<DUP>	.	.	.	SVTYPE=DUP;POS=124700608;SVLEN=4299;END=124704907;STRANDS=-+:16;CIPOS=-10,10;CIEND=-7,10;CIPOS95=0,0;CIEND95=0,0;SU=16;PE=10;SR=6;ALG=PROD;AF=0.0001188;NSAMP=1;MSQ=182.31;AN=16834;AC=2;NS=8438;AC_Hom=2;AC_Het=0;AC_Hemi=0;MAF=0.000118511;HWE=5.92593e-05;NFAM=1	.
2	124712730	124713407	X	40805568	40806151	36744	380.41	-	-	BND	LOW	36744_1	N	[X:40806102[N	36744_2	N	[2:124713358[N	SVTYPE=BND;POS=124713358;STRANDS=--:5;IMPRECISE;CIPOS=-627,50;CIEND=-533,50;CIPOS95=-182,50;CIEND95=-169,50;MATEID=36744_2;EVENT=36744;SU=5;PE=5;SR=0;ALG=PROD;AF=0.001247;NSAMP=21;MSQ=16.35;AN=16834;AC=21;NS=8438;AC_Hom=0;AC_Het=21;AC_Hemi=0;MAF=0.00124437;HWE=1;NFAM=21	SVTYPE=BND;POS=40806102;STRANDS=--:5;IMPRECISE;CIPOS=-533,50;CIEND=-627,50;CIPOS95=-169,50;CIEND95=-182,50;MATEID=36744_1;EVENT=36744;SECONDARY;SU=5;PE=5;SR=0;ALG=PROD;AF=0.001247;NSAMP=21;MSQ=16.35;AN=16834;AC=21;NS=8438;AC_Hom=0;AC_Het=21;AC_Hemi=0;MAF=0.00124437;HWE=1;NFAM=21
2	124712956	124713389	18	73952009	73952282	30545	6420.18	-	-	BND	LOW	30545_1	N	[18:73952253[N	30545_2	N	[2:124713360[N	SVTYPE=BND;POS=124713360;STRANDS=--:4;IMPRECISE;CIPOS=-403,30;CIEND=-243,30;CIPOS95=-146,30;CIEND95=-106,30;MATEID=30545_2;EVENT=30545;SU=4;PE=4;SR=0;ALG=PROD;AF=0.01176;NSAMP=198;MSQ=31.7;AN=16832;AC=198;NS=8437;AC_Hom=0;AC_Het=198;AC_Hemi=0;MAF=0.011734;HWE=0.632524;NFAM=182	SVTYPE=BND;POS=73952253;STRANDS=--:4;IMPRECISE;CIPOS=-243,30;CIEND=-403,30;CIPOS95=-106,30;CIEND95=-146,30;MATEID=30545_1;EVENT=30545;SECONDARY;SU=4;PE=4;SR=0;ALG=PROD;AF=0.01176;NSAMP=198;MSQ=31.7;AN=16832;AC=198;NS=8437;AC_Hom=0;AC_Het=198;AC_Hemi=0;MAF=0.011734;HWE=0.632524;NFAM=182
2	124713209	124713226	2	124713371	124713386	304718	1542.82	+	+	INV	LOW	304718	N	<INV>	.	.	.	SVTYPE=INV;POS=124713218;SVLEN=159;END=124713377;STRANDS=++:6,--:1;IMPRECISE;CIPOS=-9,8;CIEND=-6,9;CIPOS95=-1,1;CIEND95=-1,1;SU=7;PE=4;SR=3;ALG=PROD;AF=0.001366;NSAMP=23;MSQ=66.32;AN=16834;AC=23;NS=8438;AC_Hom=0;AC_Het=23;AC_Hemi=0;MAF=0.00136288;HWE=1;NFAM=23	.
2	124713238	124713585	2	124713739	124713813	304720	3687.21	+	+	INV	LOW	304720	N	<INV>	.	.	.	SVTYPE=INV;POS=124713394;SVLEN=375;END=124713769;STRANDS=++:4,--:1;IMPRECISE;CIPOS=-156,191;CIEND=-30,44;CIPOS95=-122,122;CIEND95=-14,14;SU=5;PE=5;SR=0;ALG=PROD;AF=0.001604;NSAMP=27;MSQ=136.54;RETAINED;AN=16834;AC=27;NS=8438;AC_Hom=0;AC_Het=27;AC_Hemi=0;MAF=0.00159991;HWE=1;NFAM=27	.
2	124713282	124713625	2	228956431	228956983	304721	245.08	-	-	BND	LOW	304721_1	N	[2:228956974[N	304721_2	N	[2:124713616[N	SVTYPE=BND;POS=124713616;STRANDS=--:4;IMPRECISE;CIPOS=-333,10;CIEND=-542,10;CIPOS95=-178,1;CIEND95=-189,0;MATEID=304721_2;EVENT=304721;SU=4;PE=4;SR=0;ALG=PROD;AF=0.0002376;NSAMP=4;MSQ=61.26;AN=16834;AC=4;NS=8438;AC_Hom=0;AC_Het=4;AC_Hemi=0;MAF=0.000237023;HWE=1;NFAM=4	SVTYPE=BND;POS=228956974;STRANDS=--:4;IMPRECISE;CIPOS=-542,10;CIEND=-333,10;CIPOS95=-189,0;CIEND95=-178,1;MATEID=304721_1;EVENT=304721;SECONDARY;SU=4;PE=4;SR=0;ALG=PROD;AF=0.0002376;NSAMP=4;MSQ=61.26;AN=16834;AC=4;NS=8438;AC_Hom=0;AC_Het=4;AC_Hemi=0;MAF=0.000237023;HWE=1;NFAM=4
2	124713311	124713639	8	21053797	21054244	35372	131.87	+	-	BND	LOW	35372_1	N	N[8:21054235[	35372_2	N	]2:124713321]N	SVTYPE=BND;POS=124713321;STRANDS=+-:5;IMPRECISE;CIPOS=-10,318;CIEND=-437,10;CIPOS95=-2,103;CIEND95=-179,1;MATEID=35372_2;EVENT=35372;SU=5;PE=5;SR=0;ALG=PROD;AF=5.94e-05;NSAMP=1;MSQ=131.81;AN=16834;AC=1;NS=8438;AC_Hom=0;AC_Het=1;AC_Hemi=0;MAF=5.92557e-05;HWE=1;NFAM=1	SVTYPE=BND;POS=21054235;STRANDS=+-:5;IMPRECISE;CIPOS=-437,10;CIEND=-10,318;CIPOS95=-179,1;CIEND95=-2,103;MATEID=35372_1;EVENT=35372;SECONDARY;SU=5;PE=5;SR=0;ALG=PROD;AF=5.94e-05;NSAMP=1;MSQ=131.81;AN=16834;AC=1;NS=8438;AC_Hom=0;AC_Het=1;AC_Hemi=0;MAF=5.92557e-05;HWE=1;NFAM=1
2	124713579	124714047	9	93646943	93647196	36201	3910.27	+	-	BND	LOW	36201_1	N	N[9:93647158[	36201_2	N	]2:124713600]N	SVTYPE=BND;POS=124713600;STRANDS=+-:42;IMPRECISE;CIPOS=-21,447;CIEND=-214,39;CIPOS95=-21,79;CIEND95=-30,30;MATEID=36201_2;EVENT=36201;SU=42;PE=42;SR=0;ALG=PROD;AF=0.005822;NSAMP=98;MSQ=38.39;AN=16834;AC=98;NS=8438;AC_Hom=0;AC_Het=100;AC_Hemi=0;MAF=0.00592557;HWE=1;NFAM=90	SVTYPE=BND;POS=93647158;STRANDS=+-:42;IMPRECISE;CIPOS=-214,39;CIEND=-21,447;CIPOS95=-30,30;CIEND95=-21,79;MATEID=36201_1;EVENT=36201;SECONDARY;SU=42;PE=42;SR=0;ALG=PROD;AF=0.005822;NSAMP=98;MSQ=38.39;AN=16834;AC=98;NS=8438;AC_Hom=0;AC_Het=100;AC_Hemi=0;MAF=0.00592557;HWE=1;NFAM=90
2	124713580	124713637	4	148017083	148017140	32976	2723.7	-	+	BND	LOW	32976_1	N	]4:148017112]N	32976_2	N	N[2:124713610[	SVTYPE=BND;POS=124713610;STRANDS=-+:8;CIPOS=-29,28;CIEND=-29,28;CIPOS95=0,0;CIEND95=0,0;MATEID=32976_2;EVENT=32976;SU=8;PE=0;SR=8;ALG=PROD;AF=0.007188;NSAMP=121;MSQ=21.74;AN=16834;AC=121;NS=8438;AC_Hom=0;AC_Het=122;AC_Hemi=0;MAF=0.0072292;HWE=1;NFAM=113	SVTYPE=BND;POS=148017112;STRANDS=-+:8;CIPOS=-29,28;CIEND=-29,28;CIPOS95=0,0;CIEND95=0,0;MATEID=32976_1;EVENT=32976;SECONDARY;SU=8;PE=0;SR=8;ALG=PROD;AF=0.007188;NSAMP=121;MSQ=21.74;AN=16834;AC=121;NS=8438;AC_Hom=0;AC_Het=122;AC_Hemi=0;MAF=0.0072292;HWE=1;NFAM=113
2	124718954	124719086	2	124719232	124719398	161621	230.01	+	-	DEL	PASS	161621	N	<DEL>	.	.	.	SVTYPE=DEL;POS=124718984;SVLEN=-384;END=124719368;STRANDS=+-:18;IMPRECISE;CIPOS=-30,102;CIEND=-136,30;CIPOS95=-30,32;CIEND95=-30,30;SU=18;PE=18;SR=0;ALG=PROD;AF=0.0001782;NSAMP=3;MSQ=76.67;AN=16834;AC=3;NS=8438;AC_Hom=0;AC_Het=3;AC_Hemi=0;MAF=0.000177767;HWE=1;NFAM=3	.
2	124726372	124726806	2	124764994	124765409	271342	180.29	-	+	DUP	PASS	271342	N	<DUP>	.	.	.	SVTYPE=DUP;POS=124726780;SVLEN=38244;END=124765024;STRANDS=-+:13;IMPRECISE;CIPOS=-408,26;CIEND=-30,385;CIPOS95=-77,26;CIEND95=-30,72;SU=13;PE=13;SR=0;ALG=PROD;AF=0.0001188;NSAMP=2;MSQ=89.94;AN=16834;AC=2;NS=8438;AC_Hom=0;AC_Het=2;AC_Hemi=0;MAF=0.000118511;HWE=1;NFAM=2	.
2	124726770	124726790	2	124760782	124760802	271341	45.76	-	+	DUP	PASS	271341	N	<DUP>	.	.	.	SVTYPE=DUP;POS=124726780;SVLEN=34012;END=124760792;STRANDS=-+:5;CIPOS=-10,10;CIEND=-10,10;CIPOS95=0,0;CIEND95=0,0;SU=5;PE=0;SR=5;ALG=PROD;AF=0.0001188;NSAMP=2;MSQ=22.62;AN=16834;AC=2;NS=8438;AC_Hom=0;AC_Het=2;AC_Hemi=0;MAF=0.000118511;HWE=1;NFAM=2	.
2	124729543	124729550	2	124734314	124734319	271343	1540.23	-	+	BND	LOW	271343_1	N	]2:124734317]N	271343_2	N	N[2:124729549[	SVTYPE=BND;POS=124729549;STRANDS=-+:159;CIPOS=-5,2;CIEND=-3,2;CIPOS95=0,0;CIEND95=0,0;MATEID=271343_2;EVENT=271343;SU=159;PE=62;SR=97;ALG=PROD;AF=0.0007722;NSAMP=13;MSQ=118.35;AN=16834;AC=13;NS=8438;AC_Hom=0;AC_Het=13;AC_Hemi=0;MAF=0.000770325;HWE=1;NFAM=8	SVTYPE=BND;POS=124734317;STRANDS=-+:159;CIPOS=-3,2;CIEND=-5,2;CIPOS95=0,0;CIEND95=0,0;MATEID=271343_1;EVENT=271343;SECONDARY;SU=159;PE=62;SR=97;ALG=PROD;AF=0.0007722;NSAMP=13;MSQ=118.35;AN=16834;AC=13;NS=8438;AC_Hom=0;AC_Het=13;AC_Hemi=0;MAF=0.000770325;HWE=1;NFAM=8
2	124729648	124730079	2	124734089	124734509	161622	1550.96	+	-	BND	LOW	161622_1	N	N[2:124734480[	161622_2	N	]2:124729678]N	SVTYPE=BND;POS=124729678;STRANDS=+-:22;IMPRECISE;CIPOS=-30,401;CIEND=-390,30;CIPOS95=-30,93;CIEND95=-77,30;MATEID=161622_2;EVENT=161622;SU=22;PE=22;SR=0;ALG=PROD;AF=0.0007722;NSAMP=13;MSQ=119.31;AN=16834;AC=13;NS=8438;AC_Hom=0;AC_Het=13;AC_Hemi=0;MAF=0.000770325;HWE=1;NFAM=8	SVTYPE=BND;POS=124734480;STRANDS=+-:22;IMPRECISE;CIPOS=-390,30;CIEND=-30,401;CIPOS95=-77,30;CIEND95=-30,93;MATEID=161622_1;EVENT=161622;SECONDARY;SU=22;PE=22;SR=0;ALG=PROD;AF=0.0007722;NSAMP=13;MSQ=119.31;AN=16834;AC=13;NS=8438;AC_Hom=0;AC_Het=13;AC_Hemi=0;MAF=0.000770325;HWE=1;NFAM=8
2	124729673	124729686	2	124734452	124734468	304722	651.3	+	+	BND	LOW	304722_1	N	N]2:124734460]	304722_2	N	N]2:124729679]	SVTYPE=BND;POS=124729679;STRANDS=++:84;CIPOS=-6,7;CIEND=-8,8;CIPOS95=0,0;CIEND95=0,0;MATEID=304722_2;EVENT=304722;SU=84;PE=29;SR=55;ALG=PROD;AF=0.000594;NSAMP=10;MSQ=65.02;AN=16834;AC=10;NS=8438;AC_Hom=0;AC_Het=10;AC_Hemi=0;MAF=0.000592557;HWE=1;NFAM=5	SVTYPE=BND;POS=124734460;STRANDS=++:84;CIPOS=-8,8;CIEND=-6,7;CIPOS95=0,0;CIEND95=0,0;MATEID=304722_1;EVENT=304722;SECONDARY;SU=84;PE=29;SR=55;ALG=PROD;AF=0.000594;NSAMP=10;MSQ=65.02;AN=16834;AC=10;NS=8438;AC_Hom=0;AC_Het=10;AC_Hemi=0;MAF=0.000592557;HWE=1;NFAM=5
2	124734309	124734315	2	124734474	124734485	304723	2725.5	+	+	INV	PASS	304723	N	<INV>	.	.	.	SVTYPE=INV;POS=124734312;SVLEN=168;END=124734480;STRANDS=++:39,--:138;CIPOS=-3,3;CIEND=-6,5;CIPOS95=0,0;CIEND95=0,0;SU=177;PE=119;SR=58;ALG=PROD;AF=0.0008317;NSAMP=13;MSQ=209.65;AN=16834;AC=14;NS=8438;AC_Hom=2;AC_Het=12;AC_Hemi=0;MAF=0.00082958;HWE=0.00538206;NFAM=8	.
2	124734797	124734816	2	228957063	228957079	304724	368.14	+	+	BND	LOW	304724_1	N	N]2:228957069]	304724_2	N	N]2:124734807]	SVTYPE=BND;POS=124734807;STRANDS=++:4;IMPRECISE;CIPOS=-10,9;CIEND=-6,10;CIPOS95=-1,1;CIEND95=-1,1;MATEID=304724_2;EVENT=304724;SU=4;PE=2;SR=2;ALG=PROD;AF=0.0001188;NSAMP=2;MSQ=184.07;AN=16834;AC=2;NS=8438;AC_Hom=0;AC_Het=2;AC_Hemi=0;MAF=0.000118511;HWE=1;NFAM=2	SVTYPE=BND;POS=228957069;STRANDS=++:4;IMPRECISE;CIPOS=-6,10;CIEND=-10,9;CIPOS95=-1,1;CIEND95=-1,1;MATEID=304724_1;EVENT=304724;SECONDARY;SU=4;PE=2;SR=2;ALG=PROD;AF=0.0001188;NSAMP=2;MSQ=184.07;AN=16834;AC=2;NS=8438;AC_Hom=0;AC_Het=2;AC_Hemi=0;MAF=0.000118511;HWE=1;NFAM=2
2	124748804	124748808	2	124749833	124749853	304725	230.45	-	-	BND	LOW	304725_1	N	[2:124749844[N	304725_2	N	[2:124748808[N	SVTYPE=BND;POS=124748808;STRANDS=--:18;CIPOS=-3,1;CIEND=-10,10;CIPOS95=0,0;CIEND95=0,0;MATEID=304725_2;EVENT=304725;SU=18;PE=8;SR=10;ALG=PROD;AF=5.94e-05;NSAMP=1;MSQ=230.44;AN=16834;AC=1;NS=8438;AC_Hom=0;AC_Het=1;AC_Hemi=0;MAF=5.92557e-05;HWE=1;NFAM=1	SVTYPE=BND;POS=124749844;STRANDS=--:18;CIPOS=-10,10;CIEND=-3,1;CIPOS95=0,0;CIEND95=0,0;MATEID=304725_1;EVENT=304725;SECONDARY;SU=18;PE=8;SR=10;ALG=PROD;AF=5.94e-05;NSAMP=1;MSQ=230.44;AN=16834;AC=1;NS=8438;AC_Hom=0;AC_Het=1;AC_Hemi=0;MAF=5.92557e-05;HWE=1;NFAM=1
2	124749214	124749221	2	124749841	124749861	304726	98.53	+	+	BND	LOW	304726_1	N	N]2:124749851]	304726_2	N	N]2:124749218]	SVTYPE=BND;POS=124749218;STRANDS=++:13;CIPOS=-4,3;CIEND=-10,10;CIPOS95=0,0;CIEND95=0,0;MATEID=304726_2;EVENT=304726;SU=13;PE=5;SR=8;ALG=PROD;AF=5.94e-05;NSAMP=1;MSQ=98.49;AN=16834;AC=1;NS=8438;AC_Hom=0;AC_Het=1;AC_Hemi=0;MAF=5.92557e-05;HWE=1;NFAM=1	SVTYPE=BND;POS=124749851;STRANDS=++:13;CIPOS=-10,10;CIEND=-4,3;CIPOS95=0,0;CIEND95=0,0;MATEID=304726_1;EVENT=304726;SECONDARY;SU=13;PE=5;SR=8;ALG=PROD;AF=5.94e-05;NSAMP=1;MSQ=98.49;AN=16834;AC=1;NS=8438;AC_Hom=0;AC_Het=1;AC_Hemi=0;MAF=5.92557e-05;HWE=1;NFAM=1
2	124753312	124753314	2	124753604	124753606	271344	15042.5	-	+	DUP	PASS	271344	N	<DUP>	.	.	.	SVTYPE=DUP;POS=124753313;SVLEN=292;END=124753605;STRANDS=-+:676;CIPOS=-1,1;CIEND=-1,1;CIPOS95=0,0;CIEND95=0,0;SU=676;PE=134;SR=542;ALG=PROD;AF=0.009861;NSAMP=150;MSQ=100.23;AN=16834;AC=166;NS=8438;AC_Hom=32;AC_Het=134;AC_Hemi=0;MAF=0.00983645;HWE=4.68196e-17;NFAM=150	.
2	124787563	124787577	2	125206333	125206337	161623	527.51	+	-	DEL	PASS	161623	N	<DEL>	.	.	.	SVTYPE=DEL;POS=124787569;SVLEN=-418767;END=125206336;STRANDS=+-:23;CIPOS=-6,8;CIEND=-3,1;CIPOS95=0,0;CIEND95=0,0;SU=23;PE=13;SR=10;ALG=PROD;AF=5.94e-05;NSAMP=1;MSQ=527.51;AN=16834;AC=1;NS=8438;AC_Hom=0;AC_Het=1;AC_Hemi=0;MAF=5.92557e-05;HWE=1;NFAM=1	.
2	124810991	124811002	2	124811076	124811087	161624	155.87	+	-	DEL	PASS	161624	N	<DEL>	.	.	.	SVTYPE=DEL;POS=124810997;SVLEN=-85;END=124811082;STRANDS=+-:6;CIPOS=-6,5;CIEND=-6,5;CIPOS95=0,0;CIEND95=0,0;SU=6;PE=0;SR=6;ALG=PROD;AF=5.94e-05;NSAMP=1;MSQ=155.86;AN=16834;AC=1;NS=8438;AC_Hom=0;AC_Het=1;AC_Hemi=0;MAF=5.92557e-05;HWE=1;NFAM=1	.
2	124811342	124811350	2	124818582	124818642	161625	3060.01	+	-	DEL	PASS	161625	N	<DEL>	.	.	.	SVTYPE=DEL;POS=124811346;SVLEN=-7266;END=124818612;STRANDS=+-:139;CIPOS=-4,4;CIEND=-30,30;CIPOS95=0,0;CIEND95=0,0;SU=139;PE=78;SR=61;ALG=PROD;AF=0.0004752;NSAMP=8;MSQ=382.5;AN=16834;AC=8;NS=8438;AC_Hom=0;AC_Het=8;AC_Hemi=0;MAF=0.000474046;HWE=1;NFAM=8	.
2	124826767	124826771	2	124840376	124840381	271345	2864.43	-	+	BND	LOW	271345_1	N	]2:124840379]N	271345_2	N	N[2:124826771[	SVTYPE=BND;POS=124826771;STRANDS=-+:261;CIPOS=-3,1;CIEND=-3,2;CIPOS95=0,0;CIEND95=0,0;MATEID=271345_2;EVENT=271345;SU=261;PE=146;SR=115;ALG=PROD;AF=0.001069;NSAMP=13;MSQ=220.3;AN=16834;AC=18;NS=8438;AC_Hom=10;AC_Het=8;AC_Hemi=0;MAF=0.0010666;HWE=3.02123e-14;NFAM=13	SVTYPE=BND;POS=124840379;STRANDS=-+:261;CIPOS=-3,2;CIEND=-3,1;CIPOS95=0,0;CIEND95=0,0;MATEID=271345_1;EVENT=271345;SECONDARY;SU=261;PE=146;SR=115;ALG=PROD;AF=0.001069;NSAMP=13;MSQ=220.3;AN=16834;AC=18;NS=8438;AC_Hom=10;AC_Het=8;AC_Hemi=0;MAF=0.0010666;HWE=3.02123e-14;NFAM=13
2	124833713	124833733	2	124833833	124833853	161626	332.6	+	-	BND	PASS	161626_1	N	N[2:124833844[	161626_2	N	]2:124833723]N	SVTYPE=BND;POS=124833723;STRANDS=+-:15;CIPOS=-10,10;CIEND=-10,10;CIPOS95=0,0;CIEND95=0,0;MATEID=161626_2;EVENT=161626;SU=15;PE=0;SR=15;ALG=PROD;AF=5.94e-05;NSAMP=1;MSQ=332.57;AN=16834;AC=1;NS=8438;AC_Hom=0;AC_Het=1;AC_Hemi=0;MAF=5.92557e-05;HWE=1;NFAM=1	SVTYPE=BND;POS=124833844;STRANDS=+-:15;CIPOS=-10,10;CIEND=-10,10;CIPOS95=0,0;CIEND95=0,0;MATEID=161626_1;EVENT=161626;SECONDARY;SU=15;PE=0;SR=15;ALG=PROD;AF=5.94e-05;NSAMP=1;MSQ=332.57;AN=16834;AC=1;NS=8438;AC_Hom=0;AC_Het=1;AC_Hemi=0;MAF=5.92557e-05;HWE=1;NFAM=1
2	124843845	124843847	2	124845458	124845459	161627	93871.3	+	-	DEL	PASS	161627	N	<DEL>	.	.	.	SVTYPE=DEL;POS=124843846;SVLEN=-1613;END=124845459;STRANDS=+-:2954;CIPOS=-1,1;CIEND=-1,0;CIPOS95=0,0;CIEND95=0,0;SU=2954;PE=2374;SR=580;ALG=PROD;AF=0.01622;NSAMP=269;MSQ=348.96;AN=16834;AC=273;NS=8438;AC_Hom=8;AC_Het=265;AC_Hemi=0;MAF=0.0161768;HWE=0.28493;NFAM=264	.
2	124857634	124857691	X	81109703	81109760	36905	93.65	-	+	BND	LOW	36905_1	N	]X:81109732]N	36905_2	N	N[2:124857664[	SVTYPE=BND;POS=124857664;STRANDS=-+:9;CIPOS=-29,28;CIEND=-29,28;CIPOS95=0,0;CIEND95=0,0;MATEID=36905_2;EVENT=36905;SU=9;PE=0;SR=9;ALG=PROD;AF=0.000297;NSAMP=5;MSQ=18.13;AN=16834;AC=5;NS=8438;AC_Hom=0;AC_Het=5;AC_Hemi=0;MAF=0.000296279;HWE=1;NFAM=5	SVTYPE=BND;POS=81109732;STRANDS=-+:9;CIPOS=-29,28;CIEND=-29,28;CIPOS95=0,0;CIEND95=0,0;MATEID=36905_1;EVENT=36905;SECONDARY;SU=9;PE=0;SR=9;ALG=PROD;AF=0.000297;NSAMP=5;MSQ=18.13;AN=16834;AC=5;NS=8438;AC_Hom=0;AC_Het=5;AC_Hemi=0;MAF=0.000296279;HWE=1;NFAM=5
2	124865734	124865746	2	124871761	124871773	161628	419.56	+	-	DEL	PASS	161628	N	<DEL>	.	.	.	SVTYPE=DEL;POS=124865739;SVLEN=-6031;END=124871770;STRANDS=+-:17;CIPOS=-5,7;CIEND=-9,3;CIPOS95=0,0;CIEND95=0,0;SU=17;PE=13;SR=4;ALG=PROD;AF=5.94e-05;NSAMP=1;MSQ=419.56;AN=16834;AC=1;NS=8438;AC_Hom=0;AC_Het=1;AC_Hemi=0;MAF=5.92557e-05;HWE=1;NFAM=1	.
2	124905532	124905552	2	124905630	124905650	161629	140.85	+	-	BND	LOW	161629_1	N	N[2:124905641[	161629_2	N	]2:124905542]N	SVTYPE=BND;POS=124905542;STRANDS=+-:5;CIPOS=-10,10;CIEND=-10,10;CIPOS95=0,0;CIEND95=0,0;MATEID=161629_2;EVENT=161629;SU=5;PE=0;SR=5;ALG=PROD;AF=5.94e-05;NSAMP=1;MSQ=140.83;AN=16834;AC=1;NS=8438;AC_Hom=0;AC_Het=1;AC_Hemi=0;MAF=5.92557e-05;HWE=1;NFAM=1	SVTYPE=BND;POS=124905641;STRANDS=+-:5;CIPOS=-10,10;CIEND=-10,10;CIPOS95=0,0;CIEND95=0,0;MATEID=161629_1;EVENT=161629;SECONDARY;SU=5;PE=0;SR=5;ALG=PROD;AF=5.94e-05;NSAMP=1;MSQ=140.83;AN=16834;AC=1;NS=8438;AC_Hom=0;AC_Het=1;AC_Hemi=0;MAF=5.92557e-05;HWE=1;NFAM=1
2	124913644	124913647	2	124916921	124916923	161631	1052.15	+	-	DEL	PASS	161631	N	<DEL>	.	.	.	SVTYPE=DEL;POS=124913646;SVLEN=-3277;END=124916923;STRANDS=+-:39;CIPOS=-2,1;CIEND=-2,0;CIPOS95=0,0;CIEND95=0,0;SU=39;PE=26;SR=13;ALG=PROD;AF=5.94e-05;NSAMP=1;MSQ=1052.15;AN=16834;AC=1;NS=8438;AC_Hom=0;AC_Het=1;AC_Hemi=0;MAF=5.92557e-05;HWE=1;NFAM=1	.
2	124925077	124925087	2	124925793	124925805	161632	329.7	+	-	DEL	PASS	161632	N	<DEL>	.	.	.	SVTYPE=DEL;POS=124925082;SVLEN=-713;END=124925795;STRANDS=+-:16;CIPOS=-5,5;CIEND=-2,10;CIPOS95=0,0;CIEND95=0,0;SU=16;PE=10;SR=6;ALG=PROD;AF=5.94e-05;NSAMP=1;MSQ=329.7;AN=16834;AC=1;NS=8438;AC_Hom=0;AC_Het=1;AC_Hemi=0;MAF=5.92557e-05;HWE=1;NFAM=1	.
2	124945911	124946155	2	124955382	124955789	271346	88.78	-	+	DUP	PASS	271346	N	<DUP>	.	.	.	SVTYPE=DUP;POS=124946125;SVLEN=9288;END=124955413;STRANDS=-+:18;IMPRECISE;CIPOS=-214,30;CIEND=-31,376;CIPOS95=-55,30;CIEND95=-31,56;SU=18;PE=18;SR=0;ALG=PROD;AF=0.0001188;NSAMP=2;MSQ=43.14;AN=16834;AC=2;NS=8438;AC_Hom=0;AC_Het=2;AC_Hemi=0;MAF=0.000118511;HWE=1;NFAM=2	.
2	124969103	124969343	2	124969184	124969356	161633	300.89	+	-	BND	LOW	161633_1	N	N[2:124969347[	161633_2	N	]2:124969113]N	SVTYPE=BND;POS=124969113;STRANDS=+-:4;IMPRECISE;CIPOS=-10,230;CIEND=-162,10;CIPOS95=-3,58;CIEND95=-70,2;MATEID=161633_2;EVENT=161633;SU=4;PE=4;SR=0;ALG=PROD;AF=0.00101;NSAMP=17;MSQ=15.84;AN=16834;AC=17;NS=8438;AC_Hom=0;AC_Het=18;AC_Hemi=0;MAF=0.0010666;HWE=1;NFAM=17	SVTYPE=BND;POS=124969347;STRANDS=+-:4;IMPRECISE;CIPOS=-162,10;CIEND=-10,230;CIPOS95=-70,2;CIEND95=-3,58;MATEID=161633_1;EVENT=161633;SECONDARY;SU=4;PE=4;SR=0;ALG=PROD;AF=0.00101;NSAMP=17;MSQ=15.84;AN=16834;AC=17;NS=8438;AC_Hom=0;AC_Het=18;AC_Hemi=0;MAF=0.0010666;HWE=1;NFAM=17
2	125010294	125010309	2	125022181	125022200	161634	296.76	+	-	DEL	PASS	161634	N	<DEL>	.	.	.	SVTYPE=DEL;POS=125010300;SVLEN=-11891;END=125022191;STRANDS=+-:11;IMPRECISE;CIPOS=-6,9;CIEND=-10,9;CIPOS95=-1,1;CIEND95=-1,1;SU=11;PE=8;SR=3;ALG=PROD;AF=5.94e-05;NSAMP=1;MSQ=296.76;AN=16834;AC=1;NS=8438;AC_Hom=0;AC_Het=1;AC_Hemi=0;MAF=5.92557e-05;HWE=1;NFAM=1	.
2	125026207	125026252	2	125027871	125027921	161635	674.17	+	-	DEL	PASS	161635	N	<DEL>	.	.	.	SVTYPE=DEL;POS=125026230;SVLEN=-1666;END=125027896;STRANDS=+-:33;CIPOS=-23,22;CIEND=-25,25;CIPOS95=0,0;CIEND95=0,0;SU=33;PE=17;SR=16;ALG=PROD;AF=0.0001188;NSAMP=2;MSQ=337.08;AN=16834;AC=2;NS=8438;AC_Hom=0;AC_Het=2;AC_Hemi=0;MAF=0.000118511;HWE=1;NFAM=2	.
2	125032346	125032365	2	125032812	125032832	161636	434.56	+	-	DEL	PASS	161636	N	<DEL>	.	.	.	SVTYPE=DEL;POS=125032355;SVLEN=-467;END=125032822;STRANDS=+-:14;CIPOS=-9,10;CIEND=-10,10;CIPOS95=0,0;CIEND95=0,0;SU=14;PE=5;SR=9;ALG=PROD;AF=5.94e-05;NSAMP=1;MSQ=434.52;AN=16834;AC=1;NS=8438;AC_Hom=0;AC_Het=1;AC_Hemi=0;MAF=5.92557e-05;HWE=1;NFAM=1	.
2	125036599	125036609	2	125037143	125037154	161637	5491.26	+	-	DEL	PASS	161637	N	<DEL>	.	.	.	SVTYPE=DEL;POS=125036605;SVLEN=-546;END=125037151;STRANDS=+-:234;CIPOS=-6,4;CIEND=-8,3;CIPOS95=0,0;CIEND95=0,0;SU=234;PE=111;SR=123;ALG=PROD;AF=0.0005346;NSAMP=9;MSQ=610.14;AN=16834;AC=9;NS=8438;AC_Hom=0;AC_Het=9;AC_Hemi=0;MAF=0.000533302;HWE=1;NFAM=5	.
2	125051756	125051756	2	125053240	125053240	304728	2.04559e+06	+	+	BND	PASS	304728_1	N	N]2:125053240]	304728_2	N	N]2:125051756]	SVTYPE=BND;POS=125051756;STRANDS=++:114561;CIPOS=0,0;CIEND=0,0;CIPOS95=0,0;CIEND95=0,0;MATEID=304728_2;EVENT=304728;SU=114561;PE=60220;SR=54341;ALG=PROD;AF=0.2968;NSAMP=4994;MSQ=408.99;AN=16834;AC=4996;NS=8438;AC_Hom=4;AC_Het=5003;AC_Hemi=0;MAF=0.296694;HWE=0;NFAM=4443	SVTYPE=BND;POS=125053240;STRANDS=++:114561;CIPOS=0,0;CIEND=0,0;CIPOS95=0,0;CIEND95=0,0;MATEID=304728_1;EVENT=304728;SECONDARY;SU=114561;PE=60220;SR=54341;ALG=PROD;AF=0.2968;NSAMP=4994;MSQ=408.99;AN=16834;AC=4996;NS=8438;AC_Hom=4;AC_Het=5003;AC_Hemi=0;MAF=0.296694;HWE=0;NFAM=4443
2	125051760	125051760	2	125052915	125052915	304727	1.51905e+06	+	+	INV	LOW	304727	N	<INV>	.	.	.	SVTYPE=INV;POS=125051760;SVLEN=1155;END=125052915;STRANDS=++:2,--:123641;CIPOS=0,0;CIEND=0,0;CIPOS95=0,0;CIEND95=0,0;SU=123643;PE=71783;SR=51860;ALG=PROD;AF=0.3012;NSAMP=5055;MSQ=299.89;AN=16834;AC=5070;NS=8438;AC_Hom=30;AC_Het=5050;AC_Hemi=0;MAF=0.301019;HWE=0;NFAM=4495	.
2	125055385	125055402	4	28149443	28149460	32535	1674.75	-	+	BND	LOW	32535_1	N	]4:28149452]N	32535_2	N	N[2:125055395[	SVTYPE=BND;POS=125055395;STRANDS=-+:4;CIPOS=-9,8;CIEND=-9,8;CIPOS95=0,0;CIEND95=0,0;MATEID=32535_2;EVENT=32535;SU=4;PE=0;SR=4;ALG=PROD;AF=0.005525;NSAMP=93;MSQ=16.33;AN=16834;AC=93;NS=8438;AC_Hom=0;AC_Het=93;AC_Hemi=0;MAF=0.00551078;HWE=1;NFAM=93	SVTYPE=BND;POS=28149452;STRANDS=-+:4;CIPOS=-9,8;CIEND=-9,8;CIPOS95=0,0;CIEND95=0,0;MATEID=32535_1;EVENT=32535;SECONDARY;SU=4;PE=0;SR=4;ALG=PROD;AF=0.005525;NSAMP=93;MSQ=16.33;AN=16834;AC=93;NS=8438;AC_Hom=0;AC_Het=93;AC_Hemi=0;MAF=0.00551078;HWE=1;NFAM=93
2	125067785	125067795	2	125068749	125068750	161638	416.68	+	-	DEL	PASS	161638	N	<DEL>	.	.	.	SVTYPE=DEL;POS=125067790;SVLEN=-959;END=125068749;STRANDS=+-:19;CIPOS=-5,5;CIEND=0,1;CIPOS95=0,0;CIEND95=0,0;SU=19;PE=9;SR=10;ALG=PROD;AF=5.94e-05;NSAMP=1;MSQ=416.68;AN=16834;AC=1;NS=8438;AC_Hom=0;AC_Het=1;AC_Hemi=0;MAF=5.92557e-05;HWE=1;NFAM=1	.
2	125071467	125071508	2	125075272	125075324	271347	467.01	-	+	DUP	PASS	271347	N	<DUP>	.	.	.	SVTYPE=DUP;POS=125071487;SVLEN=3810;END=125075297;STRANDS=-+:53;CIPOS=-20,21;CIEND=-25,27;CIPOS95=0,0;CIEND95=0,0;SU=53;PE=33;SR=20;ALG=PROD;AF=0.0001188;NSAMP=2;MSQ=233.17;AN=16834;AC=2;NS=8438;AC_Hom=0;AC_Het=2;AC_Hemi=0;MAF=0.000118511;HWE=1;NFAM=2	.
2	125082466	125082479	2	125083912	125083932	161639	359.69	+	-	DEL	PASS	161639	N	<DEL>	.	.	.	SVTYPE=DEL;POS=125082473;SVLEN=-1449;END=125083922;STRANDS=+-:14;CIPOS=-7,6;CIEND=-10,10;CIPOS95=0,0;CIEND95=0,0;SU=14;PE=9;SR=5;ALG=PROD;AF=5.94e-05;NSAMP=1;MSQ=359.69;AN=16834;AC=1;NS=8438;AC_Hom=0;AC_Het=1;AC_Hemi=0;MAF=5.92557e-05;HWE=1;NFAM=1	.
2	125093869	125093885	2	125094070	125094083	271348	1698.34	-	+	BND	LOW	271348_1	N	]2:125094077]N	271348_2	N	N[2:125093878[	SVTYPE=BND;POS=125093878;STRANDS=-+:29;CIPOS=-8,8;CIEND=-7,6;CIPOS95=0,0;CIEND95=0,0;MATEID=271348_2;EVENT=271348;SU=29;PE=1;SR=28;ALG=PROD;AF=0.002198;NSAMP=37;MSQ=44.81;AN=16834;AC=37;NS=8438;AC_Hom=0;AC_Het=37;AC_Hemi=0;MAF=0.00219246;HWE=1;NFAM=37	SVTYPE=BND;POS=125094077;STRANDS=-+:29;CIPOS=-7,6;CIEND=-8,8;CIPOS95=0,0;CIEND95=0,0;MATEID=271348_1;EVENT=271348;SECONDARY;SU=29;PE=1;SR=28;ALG=PROD;AF=0.002198;NSAMP=37;MSQ=44.81;AN=16834;AC=37;NS=8438;AC_Hom=0;AC_Het=37;AC_Hemi=0;MAF=0.00219246;HWE=1;NFAM=37
2	125098692	125098712	2	125098940	125098960	161640	416.38	+	-	BND	LOW	161640_1	N	N[2:125098951[	161640_2	N	]2:125098702]N	SVTYPE=BND;POS=125098702;STRANDS=+-:13;CIPOS=-10,10;CIEND=-10,10;CIPOS95=0,0;CIEND95=0,0;MATEID=161640_2;EVENT=161640;SU=13;PE=1;SR=12;ALG=PROD;AF=0.0001188;NSAMP=2;MSQ=206.75;AN=16834;AC=2;NS=8438;AC_Hom=0;AC_Het=2;AC_Hemi=0;MAF=0.000118511;HWE=1;NFAM=2	SVTYPE=BND;POS=125098951;STRANDS=+-:13;CIPOS=-10,10;CIEND=-10,10;CIPOS95=0,0;CIEND95=0,0;MATEID=161640_1;EVENT=161640;SECONDARY;SU=13;PE=1;SR=12;ALG=PROD;AF=0.0001188;NSAMP=2;MSQ=206.75;AN=16834;AC=2;NS=8438;AC_Hom=0;AC_Het=2;AC_Hemi=0;MAF=0.000118511;HWE=1;NFAM=2
2	125107429	125107446	7	76567215	76567232	34985	306803.0	-	+	BND	LOW	34985_1	N	]7:76567224]N	34985_2	N	N[2:125107439[	SVTYPE=BND;POS=125107439;STRANDS=-+:4;CIPOS=-9,8;CIEND=-9,8;CIPOS95=0,0;CIEND95=0,0;MATEID=34985_2;EVENT=34985;SU=4;PE=0;SR=4;ALG=PROD;AF=0.2694;NSAMP=4529;MSQ=67.46;AN=16834;AC=4535;NS=8438;AC_Hom=12;AC_Het=4534;AC_Hemi=0;MAF=0.269377;HWE=0;NFAM=4018	SVTYPE=BND;POS=76567224;STRANDS=-+:4;CIPOS=-9,8;CIEND=-9,8;CIPOS95=0,0;CIEND95=0,0;MATEID=34985_1;EVENT=34985;SECONDARY;SU=4;PE=0;SR=4;ALG=PROD;AF=0.2694;NSAMP=4529;MSQ=67.46;AN=16834;AC=4535;NS=8438;AC_Hom=12;AC_Het=4534;AC_Hemi=0;MAF=0.269377;HWE=0;NFAM=4018
2	125119862	125120059	2	125356527	125356622	161641	398.58	+	-	BND	PASS	161641_1	N	N[2:125356613[	161641_2	N	]2:125119872]N	SVTYPE=BND;POS=125119872;STRANDS=+-:19;IMPRECISE;CIPOS=-10,187;CIEND=-85,10;CIPOS95=-3,36;CIEND95=-34,3;MATEID=161641_2;EVENT=161641;SU=19;PE=19;SR=0;ALG=PROD;AF=5.94e-05;NSAMP=1;MSQ=398.58;AN=16834;AC=1;NS=8438;AC_Hom=0;AC_Het=1;AC_Hemi=0;MAF=5.92557e-05;HWE=1;NFAM=1	SVTYPE=BND;POS=125356613;STRANDS=+-:19;IMPRECISE;CIPOS=-85,10;CIEND=-10,187;CIPOS95=-34,3;CIEND95=-3,36;MATEID=161641_1;EVENT=161641;SECONDARY;SU=19;PE=19;SR=0;ALG=PROD;AF=5.94e-05;NSAMP=1;MSQ=398.58;AN=16834;AC=1;NS=8438;AC_Hom=0;AC_Het=1;AC_Hemi=0;MAF=5.92557e-05;HWE=1;NFAM=1
2	125120354	125120412	2	125124423	125124443	161642	1588.3	+	-	DEL	PASS	161642	N	<DEL>	.	.	.	SVTYPE=DEL;POS=125120382;SVLEN=-4051;END=125124433;STRANDS=+-:73;CIPOS=-28,30;CIEND=-10,10;CIPOS95=0,0;CIEND95=0,0;SU=73;PE=42;SR=31;ALG=PROD;AF=0.0002376;NSAMP=4;MSQ=397.07;AN=16834;AC=4;NS=8438;AC_Hom=0;AC_Het=4;AC_Hemi=0;MAF=0.000237023;HWE=1;NFAM=4	.
2	125126621	125126629	2	125196035	125196055	161643	422.56	+	-	DEL	PASS	161643	N	<DEL>	.	.	.	SVTYPE=DEL;POS=125126625;SVLEN=-69420;END=125196045;STRANDS=+-:19;CIPOS=-4,4;CIEND=-10,10;CIPOS95=0,0;CIEND95=0,0;SU=19;PE=12;SR=7;ALG=PROD;AF=5.94e-05;NSAMP=1;MSQ=422.56;AN=16834;AC=1;NS=8438;AC_Hom=0;AC_Het=1;AC_Hemi=0;MAF=5.92557e-05;HWE=1;NFAM=1	.
2	125131450	125131450	2	125131731	125131731	271349	35976.4	-	+	DUP	PASS	271349	N	<DUP>	.	.	.	SVTYPE=DUP;POS=125131450;SVLEN=281;END=125131731;STRANDS=-+:2320;CIPOS=0,0;CIEND=0,0;CIPOS95=0,0;CIEND95=0,0;SU=2320;PE=217;SR=2103;ALG=PROD;AF=0.02067;NSAMP=335;MSQ=107.35;AN=16834;AC=348;NS=8438;AC_Hom=26;AC_Het=322;AC_Hemi=0;MAF=0.020621;HWE=5.73938e-05;NFAM=330	.
2	125165435	125165725	2	125173464	125173644	161644	140.7	+	-	DEL	PASS	161644	N	<DEL>	.	.	.	SVTYPE=DEL;POS=125165445;SVLEN=-8189;END=125173634;STRANDS=+-:9;IMPRECISE;CIPOS=-10,280;CIEND=-170,10;CIPOS95=-3,35;CIEND95=-80,2;SU=9;PE=9;SR=0;ALG=PROD;AF=5.94e-05;NSAMP=1;MSQ=140.7;AN=16834;AC=1;NS=8438;AC_Hom=0;AC_Het=1;AC_Hemi=0;MAF=5.92557e-05;HWE=1;NFAM=1	.
2	125181603	125181623	2	125181673	125181693	161645	411.47	+	-	DEL	PASS	161645	N	<DEL>	.	.	.	SVTYPE=DEL;POS=125181613;SVLEN=-70;END=125181683;STRANDS=+-:15;CIPOS=-10,10;CIEND=-10,10;CIPOS95=0,0;CIEND95=0,0;SU=15;PE=0;SR=15;ALG=PROD;AF=5.94e-05;NSAMP=1;MSQ=411.42;AN=16834;AC=1;NS=8438;AC_Hom=0;AC_Het=1;AC_Hemi=0;MAF=5.92557e-05;HWE=1;NFAM=1	.
2	125206893	125206896	2	125210937	125210939	161646	15231.6	+	-	DEL	PASS	161646	N	<DEL>	.	.	.	SVTYPE=DEL;POS=125206895;SVLEN=-4044;END=125210939;STRANDS=+-:667;CIPOS=-2,1;CIEND=-2,0;CIPOS95=0,0;CIEND95=0,0;SU=667;PE=372;SR=295;ALG=PROD;AF=0.00202;NSAMP=33;MSQ=461.56;AN=16834;AC=34;NS=8438;AC_Hom=2;AC_Het=32;AC_Hemi=0;MAF=0.0020147;HWE=0.03276;NFAM=33	.
2	125245163	125245175	2	125245342	125245361	161647	132.62	+	-	DEL	PASS	161647	N	<DEL>	.	.	.	SVTYPE=DEL;POS=125245170;SVLEN=-181;END=125245351;STRANDS=+-:8;CIPOS=-7,5;CIEND=-9,10;CIPOS95=0,0;CIEND95=0,0;SU=8;PE=0;SR=8;ALG=PROD;AF=5.94e-05;NSAMP=1;MSQ=122.67;AN=16834;AC=1;NS=8438;AC_Hom=0;AC_Het=1;AC_Hemi=0;MAF=5.92557e-05;HWE=1;NFAM=1	.
2	125247921	125247938	7	71782049	71782084	34957	2372.53	-	+	BND	LOW	34957_1	N	]7:71782078]N	34957_2	N	N[2:125247931[	SVTYPE=BND;POS=125247931;STRANDS=-+:70;CIPOS=-9,8;CIEND=-29,6;CIPOS95=0,0;CIEND95=0,0;MATEID=34957_2;EVENT=34957;SU=70;PE=0;SR=70;ALG=PROD;AF=0.006356;NSAMP=107;MSQ=20.52;AN=16834;AC=107;NS=8438;AC_Hom=0;AC_Het=108;AC_Hemi=0;MAF=0.00639962;HWE=1;NFAM=106	SVTYPE=BND;POS=71782078;STRANDS=-+:70;CIPOS=-29,6;CIEND=-9,8;CIPOS95=0,0;CIEND95=0,0;MATEID=34957_1;EVENT=34957;SECONDARY;SU=70;PE=0;SR=70;ALG=PROD;AF=0.006356;NSAMP=107;MSQ=20.52;AN=16834;AC=107;NS=8438;AC_Hom=0;AC_Het=108;AC_Hemi=0;MAF=0.00639962;HWE=1;NFAM=106
2	125263820	125263863	2	125265299	125265343	161648	1082.08	+	-	DEL	PASS	161648	N	<DEL>	.	.	.	SVTYPE=DEL;POS=125263842;SVLEN=-1480;END=125265322;STRANDS=+-:49;CIPOS=-22,21;CIEND=-23,21;CIPOS95=0,0;CIEND95=0,0;SU=49;PE=24;SR=25;ALG=PROD;AF=0.0001188;NSAMP=2;MSQ=541.04;AN=16834;AC=2;NS=8438;AC_Hom=0;AC_Het=2;AC_Hemi=0;MAF=0.000118511;HWE=1;NFAM=1	.
2	125267534	125268259	2	203701149	203702062	304730	4064.34	+	+	INV	LOW	304730	N	<INV>	.	.	.	SVTYPE=INV;POS=125267888;SVLEN=78433659;END=203701547;STRANDS=++:28,--:5;IMPRECISE;CIPOS=-354,371;CIEND=-398,515;CIPOS95=-138,138;CIEND95=-149,149;SU=33;PE=33;SR=0;ALG=SUM;AF=0.002436;NSAMP=41;MSQ=98.86;AN=16834;AC=41;NS=8438;AC_Hom=0;AC_Het=41;AC_Hemi=0;MAF=0.00242949;HWE=1;NFAM=41	.
2	125267868	125267888	2	125268048	125268065	304729	70.17	-	-	BND	LOW	304729_1	N	[2:125268056[N	304729_2	N	[2:125267879[N	SVTYPE=BND;POS=125267879;STRANDS=--:5;IMPRECISE;CIPOS=-10,10;CIEND=-7,10;CIPOS95=-3,1;CIEND95=-3,3;MATEID=304729_2;EVENT=304729;SU=5;PE=4;SR=1;ALG=PROD;AF=0.0001782;NSAMP=3;MSQ=20.12;AN=16834;AC=3;NS=8438;AC_Hom=0;AC_Het=3;AC_Hemi=0;MAF=0.000177767;HWE=1;NFAM=3	SVTYPE=BND;POS=125268056;STRANDS=--:5;IMPRECISE;CIPOS=-7,10;CIEND=-10,10;CIPOS95=-3,3;CIEND95=-3,1;MATEID=304729_1;EVENT=304729;SECONDARY;SU=5;PE=4;SR=1;ALG=PROD;AF=0.0001782;NSAMP=3;MSQ=20.12;AN=16834;AC=3;NS=8438;AC_Hom=0;AC_Het=3;AC_Hemi=0;MAF=0.000177767;HWE=1;NFAM=3
2	125296166	125296183	9	134664593	134664610	36379	92149.1	+	+	BND	LOW	36379_1	N	N]9:134664602]	36379_2	N	N]2:125296175]	SVTYPE=BND;POS=125296175;STRANDS=++:313;CIPOS=-9,8;CIEND=-9,8;CIPOS95=0,0;CIEND95=0,0;MATEID=36379_2;EVENT=36379;SU=313;PE=1;SR=312;ALG=PROD;AF=0.139;NSAMP=2340;MSQ=38.67;AN=16834;AC=2340;NS=8438;AC_Hom=0;AC_Het=2344;AC_Hemi=0;MAF=0.138895;HWE=0;NFAM=2150	SVTYPE=BND;POS=134664602;STRANDS=++:313;CIPOS=-9,8;CIEND=-9,8;CIPOS95=0,0;CIEND95=0,0;MATEID=36379_1;EVENT=36379;SECONDARY;SU=313;PE=1;SR=312;ALG=PROD;AF=0.139;NSAMP=2340;MSQ=38.67;AN=16834;AC=2340;NS=8438;AC_Hom=0;AC_Het=2344;AC_Hemi=0;MAF=0.138895;HWE=0;NFAM=2150
2	125304152	125304170	2	125305351	125305355	161649	416.49	+	-	DEL	PASS	161649	N	<DEL>	.	.	.	SVTYPE=DEL;POS=125304160;SVLEN=-1194;END=125305354;STRANDS=+-:20;CIPOS=-8,10;CIEND=-3,1;CIPOS95=0,0;CIEND95=0,0;SU=20;PE=9;SR=11;ALG=PROD;AF=5.94e-05;NSAMP=1;MSQ=416.49;AN=16834;AC=1;NS=8438;AC_Hom=0;AC_Het=1;AC_Hemi=0;MAF=5.92557e-05;HWE=1;NFAM=1	.
2	125322648	125323177	13	85595272	85595574	28557	1006.66	-	-	BND	LOW	28557_1	N	[13:85595545[N	28557_2	N	[2:125323151[N	SVTYPE=BND;POS=125323151;STRANDS=--:13;IMPRECISE;CIPOS=-502,27;CIEND=-272,30;CIPOS95=-128,27;CIEND95=-71,30;MATEID=28557_2;EVENT=28557;SU=13;PE=13;SR=0;ALG=PROD;AF=0.004158;NSAMP=70;MSQ=12.39;AN=16834;AC=70;NS=8438;AC_Hom=0;AC_Het=70;AC_Hemi=0;MAF=0.0041479;HWE=1;NFAM=66	SVTYPE=BND;POS=85595545;STRANDS=--:13;IMPRECISE;CIPOS=-272,30;CIEND=-502,27;CIPOS95=-71,30;CIEND95=-128,27;MATEID=28557_1;EVENT=28557;SECONDARY;SU=13;PE=13;SR=0;ALG=PROD;AF=0.004158;NSAMP=70;MSQ=12.39;AN=16834;AC=70;NS=8438;AC_Hom=0;AC_Het=70;AC_Hemi=0;MAF=0.0041479;HWE=1;NFAM=66
2	125329106	125329123	2	188405648	188405665	304731	45549.4	+	+	BND	LOW	304731_1	N	N]2:188405657]	304731_2	N	N]2:125329115]	SVTYPE=BND;POS=125329115;STRANDS=++:4;CIPOS=-9,8;CIEND=-9,8;CIPOS95=0,0;CIEND95=0,0;MATEID=304731_2;EVENT=304731;SU=4;PE=0;SR=4;ALG=PROD;AF=0.07752;NSAMP=1305;MSQ=34.32;AN=16834;AC=1305;NS=8438;AC_Hom=0;AC_Het=1307;AC_Hemi=0;MAF=0.0774473;HWE=2.71868e-24;NFAM=1186	SVTYPE=BND;POS=188405657;STRANDS=++:4;CIPOS=-9,8;CIEND=-9,8;CIPOS95=0,0;CIEND95=0,0;MATEID=304731_1;EVENT=304731;SECONDARY;SU=4;PE=0;SR=4;ALG=PROD;AF=0.07752;NSAMP=1305;MSQ=34.32;AN=16834;AC=1305;NS=8438;AC_Hom=0;AC_Het=1307;AC_Hemi=0;MAF=0.0774473;HWE=2.71868e-24;NFAM=1186
2	125343649	125343666	2	125347548	125347564	161650	191.61	+	-	DEL	PASS	161650	N	<DEL>	.	.	.	SVTYPE=DEL;POS=125343656;SVLEN=-3902;END=125347558;STRANDS=+-:11;IMPRECISE;CIPOS=-7,10;CIEND=-10,6;CIPOS95=-1,1;CIEND95=-1,0;SU=11;PE=8;SR=3;ALG=PROD;AF=5.94e-05;NSAMP=1;MSQ=191.61;AN=16834;AC=1;NS=8438;AC_Hom=0;AC_Het=1;AC_Hemi=0;MAF=5.92557e-05;HWE=1;NFAM=1	.
2	125350053	125350065	2	125350339	125350351	161651	153.72	+	-	BND	LOW	161651_1	N	N[2:125350346[	161651_2	N	]2:125350059]N	SVTYPE=BND;POS=125350059;STRANDS=+-:27;CIPOS=-6,6;CIEND=-6,6;CIPOS95=0,0;CIEND95=0,0;MATEID=161651_2;EVENT=161651;SU=27;PE=0;SR=27;ALG=PROD;AF=0.0004158;NSAMP=7;MSQ=21.3;AN=16834;AC=7;NS=8438;AC_Hom=0;AC_Het=7;AC_Hemi=0;MAF=0.00041479;HWE=1;NFAM=7	SVTYPE=BND;POS=125350346;STRANDS=+-:27;CIPOS=-6,6;CIEND=-6,6;CIPOS95=0,0;CIEND95=0,0;MATEID=161651_1;EVENT=161651;SECONDARY;SU=27;PE=0;SR=27;ALG=PROD;AF=0.0004158;NSAMP=7;MSQ=21.3;AN=16834;AC=7;NS=8438;AC_Hom=0;AC_Het=7;AC_Hemi=0;MAF=0.00041479;HWE=1;NFAM=7
2	125359908	125359928	3	36942353	36942371	31748	124.85	-	+	BND	LOW	31748_1	N	]3:36942361]N	31748_2	N	N[2:125359919[	SVTYPE=BND;POS=125359919;STRANDS=-+:4;IMPRECISE;CIPOS=-10,10;CIEND=-8,10;CIPOS95=-1,0;CIEND95=-1,1;MATEID=31748_2;EVENT=31748;SU=4;PE=1;SR=3;ALG=PROD;AF=0.0004158;NSAMP=4;MSQ=31.05;AN=16834;AC=7;NS=8438;AC_Hom=6;AC_Het=1;AC_Hemi=0;MAF=0.00041479;HWE=2.18581e-11;NFAM=4	SVTYPE=BND;POS=36942361;STRANDS=-+:4;IMPRECISE;CIPOS=-8,10;CIEND=-10,10;CIPOS95=-1,1;CIEND95=-1,0;MATEID=31748_1;EVENT=31748;SECONDARY;SU=4;PE=1;SR=3;ALG=PROD;AF=0.0004158;NSAMP=4;MSQ=31.05;AN=16834;AC=7;NS=8438;AC_Hom=6;AC_Het=1;AC_Hemi=0;MAF=0.00041479;HWE=2.18581e-11;NFAM=4
2	125411207	125411207	2	125411264	125411264	161652	50277.8	+	-	BND	LOW	161652_1	N	N[2:125411265[	161652_2	N	]2:125411207]N	SVTYPE=BND;POS=125411207;STRANDS=+-:1565;CIPOS=0,0;CIEND=0,0;CIPOS95=0,0;CIEND95=0,0;MATEID=161652_2;EVENT=161652;SU=1565;PE=6;SR=1559;ALG=PROD;AF=0.02091;NSAMP=343;MSQ=146.19;AN=16834;AC=352;NS=8438;AC_Hom=18;AC_Het=335;AC_Hemi=0;MAF=0.0209173;HWE=0.0114728;NFAM=340	SVTYPE=BND;POS=125411265;STRANDS=+-:1565;CIPOS=0,0;CIEND=0,0;CIPOS95=0,0;CIEND95=0,0;MATEID=161652_1;EVENT=161652;SECONDARY;SU=1565;PE=6;SR=1559;ALG=PROD;AF=0.02091;NSAMP=343;MSQ=146.19;AN=16834;AC=352;NS=8438;AC_Hom=18;AC_Het=335;AC_Hemi=0;MAF=0.0209173;HWE=0.0114728;NFAM=340
2	125413472	125413678	8	120397912	120398448	35764	5.04	-	+	BND	LOW	35764_1	N	]8:120397922]N	35764_2	N	N[2:125413669[	SVTYPE=BND;POS=125413669;STRANDS=-+:6;IMPRECISE;CIPOS=-196,10;CIEND=-10,526;CIPOS95=-91,2;CIEND95=0,155;MATEID=35764_2;EVENT=35764;SU=6;PE=6;SR=0;ALG=PROD;AF=5.94e-05;NSAMP=1;MSQ=4.56;AN=16834;AC=1;NS=8438;AC_Hom=0;AC_Het=1;AC_Hemi=0;MAF=5.92557e-05;HWE=1;NFAM=1	SVTYPE=BND;POS=120397922;STRANDS=-+:6;IMPRECISE;CIPOS=-10,526;CIEND=-196,10;CIPOS95=0,155;CIEND95=-91,2;MATEID=35764_1;EVENT=35764;SECONDARY;SU=6;PE=6;SR=0;ALG=PROD;AF=5.94e-05;NSAMP=1;MSQ=4.56;AN=16834;AC=1;NS=8438;AC_Hom=0;AC_Het=1;AC_Hemi=0;MAF=5.92557e-05;HWE=1;NFAM=1
2	125418651	125418695	2	125419112	125419157	271350	526.58	-	+	BND	PASS	271350_1	N	]2:125419135]N	271350_2	N	N[2:125418675[	SVTYPE=BND;POS=125418675;STRANDS=-+:36;CIPOS=-23,21;CIEND=-23,22;CIPOS95=0,0;CIEND95=0,0;MATEID=271350_2;EVENT=271350;SU=36;PE=19;SR=17;ALG=PROD;AF=0.0001782;NSAMP=2;MSQ=258.39;AN=16834;AC=3;NS=8438;AC_Hom=2;AC_Het=1;AC_Hemi=0;MAF=0.000177767;HWE=0.000177778;NFAM=2	SVTYPE=BND;POS=125419135;STRANDS=-+:36;CIPOS=-23,22;CIEND=-23,21;CIPOS95=0,0;CIEND95=0,0;MATEID=271350_1;EVENT=271350;SECONDARY;SU=36;PE=19;SR=17;ALG=PROD;AF=0.0001782;NSAMP=2;MSQ=258.39;AN=16834;AC=3;NS=8438;AC_Hom=2;AC_Het=1;AC_Hemi=0;MAF=0.000177767;HWE=0.000177778;NFAM=2
2	125435190	125435196	2	125438791	125438798	161653	95718.8	+	-	DEL	PASS	161653	N	<DEL>	.	.	.	SVTYPE=DEL;POS=125435192;SVLEN=-3604;END=125438796;STRANDS=+-:3134;CIPOS=-2,4;CIEND=-5,2;CIPOS95=0,0;CIEND95=0,0;SU=3134;PE=2448;SR=686;ALG=PROD;AF=0.01212;NSAMP=185;MSQ=509.19;AN=16834;AC=204;NS=8438;AC_Hom=38;AC_Het=169;AC_Hemi=0;MAF=0.0122659;HWE=9.32196e-18;NFAM=181	.
2	125447390	125447408	2	125448480	125448484	161654	542.55	+	-	DEL	PASS	161654	N	<DEL>	.	.	.	SVTYPE=DEL;POS=125447398;SVLEN=-1085;END=125448483;STRANDS=+-:25;CIPOS=-8,10;CIEND=-3,1;CIPOS95=0,0;CIEND95=0,0;SU=25;PE=14;SR=11;ALG=PROD;AF=5.94e-05;NSAMP=1;MSQ=542.54;AN=16834;AC=1;NS=8438;AC_Hom=0;AC_Het=1;AC_Hemi=0;MAF=5.92557e-05;HWE=1;NFAM=1	.
2	125449179	125449196	2	125449294	125449311	161655	89.93	+	-	DEL	PASS	161655	N	<DEL>	.	.	.	SVTYPE=DEL;POS=125449188;SVLEN=-115;END=125449303;STRANDS=+-:4;CIPOS=-9,8;CIEND=-9,8;CIPOS95=0,0;CIEND95=0,0;SU=4;PE=0;SR=4;ALG=PROD;AF=5.94e-05;NSAMP=1;MSQ=89.86;AN=16834;AC=1;NS=8438;AC_Hom=0;AC_Het=1;AC_Hemi=0;MAF=5.92557e-05;HWE=1;NFAM=1	.
2	125460677	125460695	2	125460788	125460805	161656	12.23	+	-	BND	LOW	161656_1	N	N[2:125460798[	161656_2	N	]2:125460685]N	SVTYPE=BND;POS=125460685;STRANDS=+-:4;IMPRECISE;CIPOS=-8,10;CIEND=-9,8;CIPOS95=0,2;CIEND95=0,0;MATEID=161656_2;EVENT=161656;SU=4;PE=0;SR=4;ALG=PROD;AF=5.94e-05;NSAMP=1;MSQ=12.05;AN=16834;AC=1;NS=8438;AC_Hom=0;AC_Het=1;AC_Hemi=0;MAF=5.92557e-05;HWE=1;NFAM=1	SVTYPE=BND;POS=125460798;STRANDS=+-:4;IMPRECISE;CIPOS=-9,8;CIEND=-8,10;CIPOS95=0,0;CIEND95=0,2;MATEID=161656_1;EVENT=161656;SECONDARY;SU=4;PE=0;SR=4;ALG=PROD;AF=5.94e-05;NSAMP=1;MSQ=12.05;AN=16834;AC=1;NS=8438;AC_Hom=0;AC_Het=1;AC_Hemi=0;MAF=5.92557e-05;HWE=1;NFAM=1
2	125462067	125462067	2	125465083	125465083	271351	38050.0	-	+	DUP	PASS	271351	N	<DUP>	.	.	.	SVTYPE=DUP;POS=125462067;SVLEN=3016;END=125465083;STRANDS=-+:3636;CIPOS=0,0;CIEND=0,0;CIPOS95=0,0;CIEND95=0,0;SU=3636;PE=1975;SR=1661;ALG=PROD;AF=0.0136;NSAMP=190;MSQ=200.26;AN=16834;AC=229;NS=8438;AC_Hom=78;AC_Het=151;AC_Hemi=0;MAF=0.0135696;HWE=0;NFAM=160	.
2	125464336	125464626	X	117366014	117366595	37033	1081.67	-	+	BND	LOW	37033_1	N	]X:117366044]N	37033_2	N	N[2:125464597[	SVTYPE=BND;POS=125464597;STRANDS=-+:4;IMPRECISE;CIPOS=-260,30;CIEND=-30,551;CIPOS95=-81,30;CIEND95=-30,177;MATEID=37033_2;EVENT=37033;SU=4;PE=4;SR=0;ALG=PROD;AF=0.00303;NSAMP=51;MSQ=19.41;AN=16834;AC=51;NS=8438;AC_Hom=0;AC_Het=51;AC_Hemi=0;MAF=0.00302204;HWE=1;NFAM=51	SVTYPE=BND;POS=117366044;STRANDS=-+:4;IMPRECISE;CIPOS=-30,551;CIEND=-260,30;CIPOS95=-30,177;CIEND95=-81,30;MATEID=37033_1;EVENT=37033;SECONDARY;SU=4;PE=4;SR=0;ALG=PROD;AF=0.00303;NSAMP=51;MSQ=19.41;AN=16834;AC=51;NS=8438;AC_Hom=0;AC_Het=51;AC_Hemi=0;MAF=0.00302204;HWE=1;NFAM=51
2	125470358	125470834	3	125777869	125778169	32122	2519.84	-	-	BND	LOW	32122_1	N	[3:125778140[N	32122_2	N	[2:125470805[N	SVTYPE=BND;POS=125470805;STRANDS=--:12;IMPRECISE;CIPOS=-446,30;CIEND=-270,30;CIPOS95=-129,30;CIEND95=-69,30;MATEID=32122_2;EVENT=32122;SU=12;PE=12;SR=0;ALG=PROD;AF=0.005822;NSAMP=98;MSQ=24.42;AN=16834;AC=98;NS=8438;AC_Hom=0;AC_Het=98;AC_Hemi=0;MAF=0.00580706;HWE=1;NFAM=98	SVTYPE=BND;POS=125778140;STRANDS=--:12;IMPRECISE;CIPOS=-270,30;CIEND=-446,30;CIPOS95=-69,30;CIEND95=-129,30;MATEID=32122_1;EVENT=32122;SECONDARY;SU=12;PE=12;SR=0;ALG=PROD;AF=0.005822;NSAMP=98;MSQ=24.42;AN=16834;AC=98;NS=8438;AC_Hom=0;AC_Het=98;AC_Hemi=0;MAF=0.00580706;HWE=1;NFAM=98
2	125470392	125470812	16	50044771	50044943	29689	494.1	-	-	BND	LOW	29689_1	N	[16:50044914[N	29689_2	N	[2:125470803[N	SVTYPE=BND;POS=125470803;STRANDS=--:25;IMPRECISE;CIPOS=-410,10;CIEND=-142,30;CIPOS95=-82,10;CIEND95=-26,26;MATEID=29689_2;EVENT=29689;SU=25;PE=25;SR=0;ALG=PROD;AF=0.0009505;NSAMP=16;MSQ=29.52;AN=16834;AC=16;NS=8438;AC_Hom=0;AC_Het=16;AC_Hemi=0;MAF=0.000948092;HWE=1;NFAM=16	SVTYPE=BND;POS=50044914;STRANDS=--:25;IMPRECISE;CIPOS=-142,30;CIEND=-410,10;CIPOS95=-26,26;CIEND95=-82,10;MATEID=29689_1;EVENT=29689;SECONDARY;SU=25;PE=25;SR=0;ALG=PROD;AF=0.0009505;NSAMP=16;MSQ=29.52;AN=16834;AC=16;NS=8438;AC_Hom=0;AC_Het=16;AC_Hemi=0;MAF=0.000948092;HWE=1;NFAM=16
2	125470722	125471233	3	83204013	83204632	31953	250.43	+	+	BND	LOW	31953_1	N	N]3:83204063]	31953_2	N	N]2:125470772]	SVTYPE=BND;POS=125470772;STRANDS=++:4;IMPRECISE;CIPOS=-50,461;CIEND=-50,569;CIPOS95=-50,143;CIEND95=-50,186;MATEID=31953_2;EVENT=31953;SU=4;PE=4;SR=0;ALG=PROD;AF=0.0004752;NSAMP=8;MSQ=30.94;AN=16834;AC=8;NS=8438;AC_Hom=0;AC_Het=8;AC_Hemi=0;MAF=0.000474046;HWE=1;NFAM=8	SVTYPE=BND;POS=83204063;STRANDS=++:4;IMPRECISE;CIPOS=-50,569;CIEND=-50,461;CIPOS95=-50,186;CIEND95=-50,143;MATEID=31953_1;EVENT=31953;SECONDARY;SU=4;PE=4;SR=0;ALG=PROD;AF=0.0004752;NSAMP=8;MSQ=30.94;AN=16834;AC=8;NS=8438;AC_Hom=0;AC_Het=8;AC_Hemi=0;MAF=0.000474046;HWE=1;NFAM=8
2	125471805	125471824	2	125476913	125476933	161657	320.74	+	-	DEL	PASS	161657	N	<DEL>	.	.	.	SVTYPE=DEL;POS=125471814;SVLEN=-5109;END=125476923;STRANDS=+-:14;CIPOS=-9,10;CIEND=-10,10;CIPOS95=0,0;CIEND95=0,0;SU=14;PE=9;SR=5;ALG=PROD;AF=5.94e-05;NSAMP=1;MSQ=320.74;AN=16834;AC=1;NS=8438;AC_Hom=0;AC_Het=1;AC_Hemi=0;MAF=5.92557e-05;HWE=1;NFAM=1	.
2	125525859	125525916	2	141198282	141198339	161658	30781.1	+	-	BND	LOW	161658_1	N	N[2:141198312[	161658_2	N	]2:125525888]N	SVTYPE=BND;POS=125525888;STRANDS=+-:20;CIPOS=-29,28;CIEND=-29,28;CIPOS95=0,0;CIEND95=0,0;MATEID=161658_2;EVENT=161658;SU=20;PE=0;SR=20;ALG=PROD;AF=0.04146;NSAMP=698;MSQ=43.27;AN=16834;AC=698;NS=8438;AC_Hom=0;AC_Het=699;AC_Hemi=0;MAF=0.0414198;HWE=6.04092e-07;NFAM=655	SVTYPE=BND;POS=141198312;STRANDS=+-:20;CIPOS=-29,28;CIEND=-29,28;CIPOS95=0,0;CIEND95=0,0;MATEID=161658_1;EVENT=161658;SECONDARY;SU=20;PE=0;SR=20;ALG=PROD;AF=0.04146;NSAMP=698;MSQ=43.27;AN=16834;AC=698;NS=8438;AC_Hom=0;AC_Het=699;AC_Hemi=0;MAF=0.0414198;HWE=6.04092e-07;NFAM=655
2	125543835	125544142	4	40984347	40984902	32576	3357.49	-	+	BND	LOW	32576_1	N	]4:40984395]N	32576_2	N	N[2:125544093[	SVTYPE=BND;POS=125544093;STRANDS=-+:4;IMPRECISE;CIPOS=-257,50;CIEND=-48,507;CIPOS95=-95,50;CIEND95=-48,151;MATEID=32576_2;EVENT=32576;SU=4;PE=4;SR=0;ALG=PROD;AF=0.006356;NSAMP=107;MSQ=30.71;AN=16834;AC=107;NS=8438;AC_Hom=0;AC_Het=107;AC_Hemi=0;MAF=0.00634036;HWE=1;NFAM=99	SVTYPE=BND;POS=40984395;STRANDS=-+:4;IMPRECISE;CIPOS=-48,507;CIEND=-257,50;CIPOS95=-48,151;CIEND95=-95,50;MATEID=32576_1;EVENT=32576;SECONDARY;SU=4;PE=4;SR=0;ALG=PROD;AF=0.006356;NSAMP=107;MSQ=30.71;AN=16834;AC=107;NS=8438;AC_Hom=0;AC_Het=107;AC_Hemi=0;MAF=0.00634036;HWE=1;NFAM=99
2	125543865	125544131	20	37425571	37426078	31073	52.67	-	-	BND	LOW	31073_1	N	[20:37426069[N	31073_2	N	[2:125544122[N	SVTYPE=BND;POS=125544122;STRANDS=--:4;IMPRECISE;CIPOS=-256,10;CIEND=-497,10;CIPOS95=-127,1;CIEND95=-160,0;MATEID=31073_2;EVENT=31073;SU=4;PE=4;SR=0;ALG=PROD;AF=5.94e-05;NSAMP=1;MSQ=50.85;AN=16834;AC=1;NS=8438;AC_Hom=0;AC_Het=1;AC_Hemi=0;MAF=5.92557e-05;HWE=1;NFAM=1	SVTYPE=BND;POS=37426069;STRANDS=--:4;IMPRECISE;CIPOS=-497,10;CIEND=-256,10;CIPOS95=-160,0;CIEND95=-127,1;MATEID=31073_1;EVENT=31073;SECONDARY;SU=4;PE=4;SR=0;ALG=PROD;AF=5.94e-05;NSAMP=1;MSQ=50.85;AN=16834;AC=1;NS=8438;AC_Hom=0;AC_Het=1;AC_Hemi=0;MAF=5.92557e-05;HWE=1;NFAM=1
2	125543929	125544033	18	63448993	63449264	30489	10418.0	-	-	BND	LOW	30489_1	N	[18:63449227[N	30489_2	N	[2:125544018[N	SVTYPE=BND;POS=125544018;STRANDS=--:412;IMPRECISE;CIPOS=-88,16;CIEND=-233,38;CIPOS95=-4,4;CIEND95=-17,17;MATEID=30489_2;EVENT=30489;SU=412;PE=412;SR=0;ALG=PROD;AF=0.01455;NSAMP=245;MSQ=41.76;AN=16834;AC=245;NS=8438;AC_Hom=0;AC_Het=246;AC_Hemi=0;MAF=0.0145769;HWE=0.428;NFAM=244	SVTYPE=BND;POS=63449227;STRANDS=--:412;IMPRECISE;CIPOS=-233,38;CIEND=-88,16;CIPOS95=-17,17;CIEND95=-4,4;MATEID=30489_1;EVENT=30489;SECONDARY;SU=412;PE=412;SR=0;ALG=PROD;AF=0.01455;NSAMP=245;MSQ=41.76;AN=16834;AC=245;NS=8438;AC_Hom=0;AC_Het=246;AC_Hemi=0;MAF=0.0145769;HWE=0.428;NFAM=244
2	125543961	125544227	18	63449413	63449814	30491	2414.1	+	+	BND	LOW	30491_1	N	N]18:63449423]	30491_2	N	N]2:125544005]	SVTYPE=BND;POS=125544005;STRANDS=++:70;IMPRECISE;CIPOS=-44,222;CIEND=-10,391;CIPOS95=-5,5;CIEND95=-10,50;MATEID=30491_2;EVENT=30491;SU=70;PE=70;SR=0;ALG=PROD;AF=0.006237;NSAMP=105;MSQ=21.89;AN=16834;AC=105;NS=8438;AC_Hom=0;AC_Het=105;AC_Hemi=0;MAF=0.00622185;HWE=1;NFAM=105	SVTYPE=BND;POS=63449423;STRANDS=++:70;IMPRECISE;CIPOS=-10,391;CIEND=-44,222;CIPOS95=-10,50;CIEND95=-5,5;MATEID=30491_1;EVENT=30491;SECONDARY;SU=70;PE=70;SR=0;ALG=PROD;AF=0.006237;NSAMP=105;MSQ=21.89;AN=16834;AC=105;NS=8438;AC_Hom=0;AC_Het=105;AC_Hemi=0;MAF=0.00622185;HWE=1;NFAM=105
2	125543987	125544478	18	59620031	59620322	30470	33.38	+	-	BND	LOW	30470_1	N	N[18:59620293[	30470_2	N	]2:125544017]N	SVTYPE=BND;POS=125544017;STRANDS=+-:4;IMPRECISE;CIPOS=-30,461;CIEND=-261,30;CIPOS95=-30,171;CIEND95=-124,30;MATEID=30470_2;EVENT=30470;SU=4;PE=4;SR=0;ALG=PROD;AF=5.94e-05;NSAMP=1;MSQ=32.81;AN=16834;AC=1;NS=8438;AC_Hom=0;AC_Het=1;AC_Hemi=0;MAF=5.92557e-05;HWE=1;NFAM=1	SVTYPE=BND;POS=59620293;STRANDS=+-:4;IMPRECISE;CIPOS=-261,30;CIEND=-30,461;CIPOS95=-124,30;CIEND95=-30,171;MATEID=30470_1;EVENT=30470;SECONDARY;SU=4;PE=4;SR=0;ALG=PROD;AF=5.94e-05;NSAMP=1;MSQ=32.81;AN=16834;AC=1;NS=8438;AC_Hom=0;AC_Het=1;AC_Hemi=0;MAF=5.92557e-05;HWE=1;NFAM=1
2	125544034	125544551	13	83670355	83670629	28552	354.71	+	-	BND	LOW	28552_1	N	N[13:83670600[	28552_2	N	]2:125544062]N	SVTYPE=BND;POS=125544062;STRANDS=+-:8;IMPRECISE;CIPOS=-28,489;CIEND=-244,30;CIPOS95=-28,129;CIEND95=-74,30;MATEID=28552_2;EVENT=28552;SU=8;PE=8;SR=0;ALG=PROD;AF=0.0007128;NSAMP=12;MSQ=28.24;AN=16834;AC=12;NS=8438;AC_Hom=0;AC_Het=12;AC_Hemi=0;MAF=0.000711069;HWE=1;NFAM=12	SVTYPE=BND;POS=83670600;STRANDS=+-:8;IMPRECISE;CIPOS=-244,30;CIEND=-28,489;CIPOS95=-74,30;CIEND95=-28,129;MATEID=28552_1;EVENT=28552;SECONDARY;SU=8;PE=8;SR=0;ALG=PROD;AF=0.0007128;NSAMP=12;MSQ=28.24;AN=16834;AC=12;NS=8438;AC_Hom=0;AC_Het=12;AC_Hemi=0;MAF=0.000711069;HWE=1;NFAM=12
2	125544062	125544618	16	66059320	66059580	29772	45.93	+	-	BND	LOW	29772_1	N	N[16:66059571[	29772_2	N	]2:125544072]N	SVTYPE=BND;POS=125544072;STRANDS=+-:4;IMPRECISE;CIPOS=-10,546;CIEND=-250,10;CIPOS95=0,193;CIEND95=-112,2;MATEID=29772_2;EVENT=29772;SU=4;PE=4;SR=0;ALG=PROD;AF=0.0001188;NSAMP=2;MSQ=22.39;AN=16834;AC=2;NS=8438;AC_Hom=0;AC_Het=2;AC_Hemi=0;MAF=0.000118511;HWE=1;NFAM=2	SVTYPE=BND;POS=66059571;STRANDS=+-:4;IMPRECISE;CIPOS=-250,10;CIEND=-10,546;CIPOS95=-112,2;CIEND95=0,193;MATEID=29772_1;EVENT=29772;SECONDARY;SU=4;PE=4;SR=0;ALG=PROD;AF=0.0001188;NSAMP=2;MSQ=22.39;AN=16834;AC=2;NS=8438;AC_Hom=0;AC_Het=2;AC_Hemi=0;MAF=0.000118511;HWE=1;NFAM=2
2	125575663	125575706	2	125578339	125578382	161659	1690.69	+	-	DEL	PASS	161659	N	<DEL>	.	.	.	SVTYPE=DEL;POS=125575685;SVLEN=-2677;END=125578362;STRANDS=+-:65;CIPOS=-22,21;CIEND=-23,20;CIPOS95=0,0;CIEND95=0,0;SU=65;PE=36;SR=29;ALG=PROD;AF=0.0001188;NSAMP=2;MSQ=845.35;AN=16834;AC=2;NS=8438;AC_Hom=0;AC_Het=2;AC_Hemi=0;MAF=0.000118511;HWE=1;NFAM=2	.
2	125600835	125600844	2	125600913	125600922	161660	170.89	+	-	BND	LOW	161660_1	N	N[2:125600919[	161660_2	N	]2:125600840]N	SVTYPE=BND;POS=125600840;STRANDS=+-:7;CIPOS=-5,4;CIEND=-5,4;CIPOS95=0,0;CIEND95=0,0;MATEID=161660_2;EVENT=161660;SU=7;PE=0;SR=7;ALG=PROD;AF=5.94e-05;NSAMP=1;MSQ=170.83;AN=16834;AC=1;NS=8438;AC_Hom=0;AC_Het=1;AC_Hemi=0;MAF=5.92557e-05;HWE=1;NFAM=1	SVTYPE=BND;POS=125600919;STRANDS=+-:7;CIPOS=-5,4;CIEND=-5,4;CIPOS95=0,0;CIEND95=0,0;MATEID=161660_1;EVENT=161660;SECONDARY;SU=7;PE=0;SR=7;ALG=PROD;AF=5.94e-05;NSAMP=1;MSQ=170.83;AN=16834;AC=1;NS=8438;AC_Hom=0;AC_Het=1;AC_Hemi=0;MAF=5.92557e-05;HWE=1;NFAM=1
2	125617457	125618030	15	33628543	33628800	29147	570.47	-	-	BND	LOW	29147_1	N	[15:33628771[N	29147_2	N	[2:125618005[N	SVTYPE=BND;POS=125618005;STRANDS=--:13;IMPRECISE;CIPOS=-547,26;CIEND=-227,30;CIPOS95=-137,26;CIEND95=-48,30;MATEID=29147_2;EVENT=29147;SU=13;PE=13;SR=0;ALG=PROD;AF=0.0009505;NSAMP=16;MSQ=35.19;AN=16834;AC=16;NS=8438;AC_Hom=0;AC_Het=16;AC_Hemi=0;MAF=0.000948092;HWE=1;NFAM=16	SVTYPE=BND;POS=33628771;STRANDS=--:13;IMPRECISE;CIPOS=-227,30;CIEND=-547,26;CIPOS95=-48,30;CIEND95=-137,26;MATEID=29147_1;EVENT=29147;SECONDARY;SU=13;PE=13;SR=0;ALG=PROD;AF=0.0009505;NSAMP=16;MSQ=35.19;AN=16834;AC=16;NS=8438;AC_Hom=0;AC_Het=16;AC_Hemi=0;MAF=0.000948092;HWE=1;NFAM=16
2	125617481	125618035	11	125048325	125048602	27691	735.1	-	-	BND	LOW	27691_1	N	[11:125048559[N	27691_2	N	[2:125617986[N	SVTYPE=BND;POS=125617986;STRANDS=--:17;IMPRECISE;CIPOS=-504,50;CIEND=-233,44;CIPOS95=-128,50;CIEND95=-46,44;MATEID=27691_2;EVENT=27691;SU=17;PE=17;SR=0;ALG=PROD;AF=0.001901;NSAMP=32;MSQ=22.07;AN=16834;AC=32;NS=8438;AC_Hom=0;AC_Het=32;AC_Hemi=0;MAF=0.00189618;HWE=1;NFAM=32	SVTYPE=BND;POS=125048559;STRANDS=--:17;IMPRECISE;CIPOS=-233,44;CIEND=-504,50;CIPOS95=-46,44;CIEND95=-128,50;MATEID=27691_1;EVENT=27691;SECONDARY;SU=17;PE=17;SR=0;ALG=PROD;AF=0.001901;NSAMP=32;MSQ=22.07;AN=16834;AC=32;NS=8438;AC_Hom=0;AC_Het=32;AC_Hemi=0;MAF=0.00189618;HWE=1;NFAM=32
2	125617574	125618021	6	51854501	51854779	34146	549.72	-	-	BND	LOW	34146_1	N	[6:51854730[N	34146_2	N	[2:125617985[N	SVTYPE=BND;POS=125617985;STRANDS=--:8;IMPRECISE;CIPOS=-410,37;CIEND=-228,50;CIPOS95=-132,37;CIEND95=-65,50;MATEID=34146_2;EVENT=34146;SU=8;PE=8;SR=0;ALG=PROD;AF=0.001663;NSAMP=28;MSQ=17.21;AN=16834;AC=28;NS=8438;AC_Hom=0;AC_Het=28;AC_Hemi=0;MAF=0.00165916;HWE=1;NFAM=28	SVTYPE=BND;POS=51854730;STRANDS=--:8;IMPRECISE;CIPOS=-228,50;CIEND=-410,37;CIPOS95=-65,50;CIEND95=-132,37;MATEID=34146_1;EVENT=34146;SECONDARY;SU=8;PE=8;SR=0;ALG=PROD;AF=0.001663;NSAMP=28;MSQ=17.21;AN=16834;AC=28;NS=8438;AC_Hom=0;AC_Het=28;AC_Hemi=0;MAF=0.00165916;HWE=1;NFAM=28
2	125617981	125618595	3	1002531	1002983	31625	1928.19	+	-	BND	LOW	31625_1	N	N[3:1002934[	31625_2	N	]2:125618076]N	SVTYPE=BND;POS=125618076;STRANDS=+-:16;IMPRECISE;CIPOS=-95,519;CIEND=-402,50;CIPOS95=-95,121;CIEND95=-204,50;MATEID=31625_2;EVENT=31625;SU=16;PE=16;SR=0;ALG=SUM;AF=0.003742;NSAMP=63;MSQ=29.47;AN=16834;AC=63;NS=8438;AC_Hom=0;AC_Het=63;AC_Hemi=0;MAF=0.00373311;HWE=1;NFAM=63	SVTYPE=BND;POS=1002934;STRANDS=+-:16;IMPRECISE;CIPOS=-402,50;CIEND=-95,519;CIPOS95=-204,50;CIEND95=-95,121;MATEID=31625_1;EVENT=31625;SECONDARY;SU=16;PE=16;SR=0;ALG=SUM;AF=0.003742;NSAMP=63;MSQ=29.47;AN=16834;AC=63;NS=8438;AC_Hom=0;AC_Het=63;AC_Hemi=0;MAF=0.00373311;HWE=1;NFAM=63
2	125618029	125618041	2	125618084	125618094	161661	8330.33	+	-	BND	LOW	161661_1	N	N[2:125618088[	161661_2	N	]2:125618035]N	SVTYPE=BND;POS=125618035;STRANDS=+-:65;CIPOS=-6,6;CIEND=-3,7;CIPOS95=0,0;CIEND95=0,0;MATEID=161661_2;EVENT=161661;SU=65;PE=2;SR=63;ALG=PROD;AF=0.00701;NSAMP=116;MSQ=71.62;AN=16834;AC=118;NS=8438;AC_Hom=4;AC_Het=114;AC_Hemi=0;MAF=0.00699218;HWE=0.0628668;NFAM=115	SVTYPE=BND;POS=125618088;STRANDS=+-:65;CIPOS=-3,7;CIEND=-6,6;CIPOS95=0,0;CIEND95=0,0;MATEID=161661_1;EVENT=161661;SECONDARY;SU=65;PE=2;SR=63;ALG=PROD;AF=0.00701;NSAMP=116;MSQ=71.62;AN=16834;AC=118;NS=8438;AC_Hom=4;AC_Het=114;AC_Hemi=0;MAF=0.00699218;HWE=0.0628668;NFAM=115
2	125618077	125618097	22	33520371	33520391	31540	426.77	+	+	BND	LOW	31540_1	N	N]22:33520381]	31540_2	N	N]2:125618087]	SVTYPE=BND;POS=125618087;STRANDS=++:5;CIPOS=-10,10;CIEND=-10,10;CIPOS95=0,0;CIEND95=0,0;MATEID=31540_2;EVENT=31540;SU=5;PE=0;SR=5;ALG=PROD;AF=0.001129;NSAMP=19;MSQ=19.64;AN=16834;AC=19;NS=8438;AC_Hom=0;AC_Het=20;AC_Hemi=0;MAF=0.00118511;HWE=1;NFAM=19	SVTYPE=BND;POS=33520381;STRANDS=++:5;CIPOS=-10,10;CIEND=-10,10;CIPOS95=0,0;CIEND95=0,0;MATEID=31540_1;EVENT=31540;SECONDARY;SU=5;PE=0;SR=5;ALG=PROD;AF=0.001129;NSAMP=19;MSQ=19.64;AN=16834;AC=19;NS=8438;AC_Hom=0;AC_Het=20;AC_Hemi=0;MAF=0.00118511;HWE=1;NFAM=19
2	125628821	125628872	3	23713869	23713920	31716	97.26	-	+	BND	LOW	31716_1	N	]3:23713895]N	31716_2	N	N[2:125628848[	SVTYPE=BND;POS=125628848;STRANDS=-+:14;CIPOS=-26,25;CIEND=-26,25;CIPOS95=0,0;CIEND95=0,0;MATEID=31716_2;EVENT=31716;SU=14;PE=0;SR=14;ALG=PROD;AF=0.0002376;NSAMP=4;MSQ=21.75;AN=16834;AC=4;NS=8438;AC_Hom=0;AC_Het=4;AC_Hemi=0;MAF=0.000237023;HWE=1;NFAM=4	SVTYPE=BND;POS=23713895;STRANDS=-+:14;CIPOS=-26,25;CIEND=-26,25;CIPOS95=0,0;CIEND95=0,0;MATEID=31716_1;EVENT=31716;SECONDARY;SU=14;PE=0;SR=14;ALG=PROD;AF=0.0002376;NSAMP=4;MSQ=21.75;AN=16834;AC=4;NS=8438;AC_Hom=0;AC_Het=4;AC_Hemi=0;MAF=0.000237023;HWE=1;NFAM=4
2	125628838	125628855	4	76311848	76311865	32708	226.68	-	+	BND	LOW	32708_1	N	]4:76311857]N	32708_2	N	N[2:125628848[	SVTYPE=BND;POS=125628848;STRANDS=-+:30;CIPOS=-9,8;CIEND=-9,8;CIPOS95=0,0;CIEND95=0,0;MATEID=32708_2;EVENT=32708;SU=30;PE=0;SR=30;ALG=PROD;AF=0.000594;NSAMP=10;MSQ=21.99;AN=16834;AC=10;NS=8438;AC_Hom=0;AC_Het=10;AC_Hemi=0;MAF=0.000592557;HWE=1;NFAM=10	SVTYPE=BND;POS=76311857;STRANDS=-+:30;CIPOS=-9,8;CIEND=-9,8;CIPOS95=0,0;CIEND95=0,0;MATEID=32708_1;EVENT=32708;SECONDARY;SU=30;PE=0;SR=30;ALG=PROD;AF=0.000594;NSAMP=10;MSQ=21.99;AN=16834;AC=10;NS=8438;AC_Hom=0;AC_Het=10;AC_Hemi=0;MAF=0.000592557;HWE=1;NFAM=10
2	125628842	125628851	21	38829376	38829385	31343	81.94	-	+	BND	LOW	31343_1	N	]21:38829381]N	31343_2	N	N[2:125628848[	SVTYPE=BND;POS=125628848;STRANDS=-+:7;CIPOS=-5,4;CIEND=-5,4;CIPOS95=0,0;CIEND95=0,0;MATEID=31343_2;EVENT=31343;SU=7;PE=0;SR=7;ALG=PROD;AF=5.94e-05;NSAMP=1;MSQ=80.71;AN=16834;AC=1;NS=8438;AC_Hom=0;AC_Het=1;AC_Hemi=0;MAF=5.92557e-05;HWE=1;NFAM=1	SVTYPE=BND;POS=38829381;STRANDS=-+:7;CIPOS=-5,4;CIEND=-5,4;CIPOS95=0,0;CIEND95=0,0;MATEID=31343_1;EVENT=31343;SECONDARY;SU=7;PE=0;SR=7;ALG=PROD;AF=5.94e-05;NSAMP=1;MSQ=80.71;AN=16834;AC=1;NS=8438;AC_Hom=0;AC_Het=1;AC_Hemi=0;MAF=5.92557e-05;HWE=1;NFAM=1
2	125639209	125639507	2	125644904	125645178	271352	102.43	-	+	DUP	PASS	271352	N	<DUP>	.	.	.	SVTYPE=DUP;POS=125639499;SVLEN=5415;END=125644914;STRANDS=-+:14;IMPRECISE;CIPOS=-290,8;CIEND=-10,264;CIPOS95=-88,1;CIEND95=-2,71;SU=14;PE=14;SR=0;ALG=PROD;AF=5.94e-05;NSAMP=1;MSQ=98.8;AN=16834;AC=1;NS=8438;AC_Hom=0;AC_Het=1;AC_Hemi=0;MAF=5.92557e-05;HWE=1;NFAM=1	.
2	125639474	125639742	2	125644716	125644925	161662	1882.46	+	-	DEL	PASS	161662	N	<DEL>	.	.	.	SVTYPE=DEL;POS=125639485;SVLEN=-5429;END=125644914;STRANDS=+-:150;IMPRECISE;CIPOS=-11,257;CIEND=-198,11;CIPOS95=-10,10;CIEND95=-10,10;SU=150;PE=150;SR=0;ALG=PROD;AF=0.00196;NSAMP=33;MSQ=57.03;AN=16834;AC=33;NS=8438;AC_Hom=0;AC_Het=33;AC_Hemi=0;MAF=0.00195544;HWE=1;NFAM=31	.
2	125645025	125645043	2	125647876	125647882	271353	404.0	-	+	DUP	PASS	271353	N	<DUP>	.	.	.	SVTYPE=DUP;POS=125645035;SVLEN=2844;END=125647879;STRANDS=-+:31;CIPOS=-10,8;CIEND=-3,3;CIPOS95=0,0;CIEND95=0,0;SU=31;PE=23;SR=8;ALG=PROD;AF=5.94e-05;NSAMP=1;MSQ=403.43;AN=16834;AC=1;NS=8438;AC_Hom=0;AC_Het=1;AC_Hemi=0;MAF=5.92557e-05;HWE=1;NFAM=1	.
2	125646022	125646029	2	125649389	125649394	161663	4331.08	+	-	DEL	PASS	161663	N	<DEL>	.	.	.	SVTYPE=DEL;POS=125646026;SVLEN=-3367;END=125649393;STRANDS=+-:182;CIPOS=-4,3;CIEND=-4,1;CIPOS95=0,0;CIEND95=0,0;SU=182;PE=108;SR=74;ALG=PROD;AF=0.0005346;NSAMP=9;MSQ=481.23;AN=16834;AC=9;NS=8438;AC_Hom=0;AC_Het=9;AC_Hemi=0;MAF=0.000533302;HWE=1;NFAM=9	.
2	125651792	125651792	2	125659029	125659029	161664	167075.0	+	-	DEL	PASS	161664	N	<DEL>	.	.	.	SVTYPE=DEL;POS=125651792;SVLEN=-7237;END=125659029;STRANDS=+-:7323;CIPOS=0,0;CIEND=0,0;CIPOS95=0,0;CIEND95=0,0;SU=7323;PE=3990;SR=3333;ALG=PROD;AF=0.02507;NSAMP=411;MSQ=406.51;AN=16834;AC=422;NS=8438;AC_Hom=22;AC_Het=400;AC_Hemi=0;MAF=0.0250059;HWE=0.020993;NFAM=406	.
2	125672700	125672716	5	163807099	163807118	33798	31224.9	-	+	BND	LOW	33798_1	N	]5:163807109]N	33798_2	N	N[2:125672711[	SVTYPE=BND;POS=125672711;STRANDS=-+:5;IMPRECISE;CIPOS=-10,6;CIEND=-10,9;CIPOS95=-3,0;CIEND95=-3,3;MATEID=33798_2;EVENT=33798;SU=5;PE=4;SR=1;ALG=PROD;AF=0.04948;NSAMP=833;MSQ=36.8;AN=16834;AC=833;NS=8438;AC_Hom=0;AC_Het=839;AC_Hemi=0;MAF=0.0497156;HWE=4.77641e-10;NFAM=789	SVTYPE=BND;POS=163807109;STRANDS=-+:5;IMPRECISE;CIPOS=-10,9;CIEND=-10,6;CIPOS95=-3,3;CIEND95=-3,0;MATEID=33798_1;EVENT=33798;SECONDARY;SU=5;PE=4;SR=1;ALG=PROD;AF=0.04948;NSAMP=833;MSQ=36.8;AN=16834;AC=833;NS=8438;AC_Hom=0;AC_Het=839;AC_Hemi=0;MAF=0.0497156;HWE=4.77641e-10;NFAM=789
2	125695781	125695788	2	125696546	125696553	161665	704.29	+	-	DEL	PASS	161665	N	<DEL>	.	.	.	SVTYPE=DEL;POS=125695785;SVLEN=-766;END=125696551;STRANDS=+-:29;CIPOS=-4,3;CIEND=-5,2;CIPOS95=0,0;CIEND95=0,0;SU=29;PE=21;SR=8;ALG=PROD;AF=5.94e-05;NSAMP=1;MSQ=704.29;AN=16834;AC=1;NS=8438;AC_Hom=0;AC_Het=1;AC_Hemi=0;MAF=5.92557e-05;HWE=1;NFAM=1	.
2	125706725	125706743	2	125716552	125716572	161666	80.78	+	-	DEL	PASS	161666	N	<DEL>	.	.	.	SVTYPE=DEL;POS=125706733;SVLEN=-9829;END=125716562;STRANDS=+-:5;IMPRECISE;CIPOS=-8,10;CIEND=-10,10;CIPOS95=-1,1;CIEND95=-1,1;SU=5;PE=3;SR=2;ALG=PROD;AF=5.94e-05;NSAMP=1;MSQ=80.78;AN=16834;AC=1;NS=8438;AC_Hom=0;AC_Het=1;AC_Hemi=0;MAF=5.92557e-05;HWE=1;NFAM=1	.
2	125751145	125751148	5	12808563	12808569	33235	362.0	-	-	BND	PASS	33235_1	N	[5:12808568[N	33235_2	N	[2:125751149[N	SVTYPE=BND;POS=125751149;STRANDS=--:33;CIPOS=-3,0;CIEND=-4,2;CIPOS95=0,0;CIEND95=0,0;MATEID=33235_2;EVENT=33235;SU=33;PE=23;SR=10;ALG=PROD;AF=5.94e-05;NSAMP=1;MSQ=362;AN=16834;AC=1;NS=8438;AC_Hom=0;AC_Het=1;AC_Hemi=0;MAF=5.92557e-05;HWE=1;NFAM=1	SVTYPE=BND;POS=12808568;STRANDS=--:33;CIPOS=-4,2;CIEND=-3,0;CIPOS95=0,0;CIEND95=0,0;MATEID=33235_1;EVENT=33235;SECONDARY;SU=33;PE=23;SR=10;ALG=PROD;AF=5.94e-05;NSAMP=1;MSQ=362;AN=16834;AC=1;NS=8438;AC_Hom=0;AC_Het=1;AC_Hemi=0;MAF=5.92557e-05;HWE=1;NFAM=1
2	125751540	125751556	3	73846936	73846943	31907	179.14	+	+	BND	LOW	31907_1	N	N]3:73846940]	31907_2	N	N]2:125751546]	SVTYPE=BND;POS=125751546;STRANDS=++:26;CIPOS=-6,10;CIEND=-4,3;CIPOS95=0,0;CIEND95=0,0;MATEID=31907_2;EVENT=31907;SU=26;PE=18;SR=8;ALG=PROD;AF=5.94e-05;NSAMP=1;MSQ=179.14;AN=16834;AC=1;NS=8438;AC_Hom=0;AC_Het=1;AC_Hemi=0;MAF=5.92557e-05;HWE=1;NFAM=1	SVTYPE=BND;POS=73846940;STRANDS=++:26;CIPOS=-4,3;CIEND=-6,10;CIPOS95=0,0;CIEND95=0,0;MATEID=31907_1;EVENT=31907;SECONDARY;SU=26;PE=18;SR=8;ALG=PROD;AF=5.94e-05;NSAMP=1;MSQ=179.14;AN=16834;AC=1;NS=8438;AC_Hom=0;AC_Het=1;AC_Hemi=0;MAF=5.92557e-05;HWE=1;NFAM=1
2	125757301	125757942	10	7905501	7905991	26965	1857.19	-	+	BND	LOW	26965_1	N	]10:7905584]N	26965_2	N	N[2:125757889[	SVTYPE=BND;POS=125757889;STRANDS=-+:32;IMPRECISE;CIPOS=-587,54;CIEND=-83,407;CIPOS95=-157,54;CIEND95=-83,106;MATEID=26965_2;EVENT=26965;SU=32;PE=32;SR=0;ALG=SUM;AF=0.004752;NSAMP=80;MSQ=21.89;AN=16834;AC=80;NS=8438;AC_Hom=0;AC_Het=80;AC_Hemi=0;MAF=0.00474046;HWE=1;NFAM=79	SVTYPE=BND;POS=7905584;STRANDS=-+:32;IMPRECISE;CIPOS=-83,407;CIEND=-587,54;CIPOS95=-83,106;CIEND95=-157,54;MATEID=26965_1;EVENT=26965;SECONDARY;SU=32;PE=32;SR=0;ALG=SUM;AF=0.004752;NSAMP=80;MSQ=21.89;AN=16834;AC=80;NS=8438;AC_Hom=0;AC_Het=80;AC_Hemi=0;MAF=0.00474046;HWE=1;NFAM=79
2	125757910	125758297	15	82296856	82297471	29367	12.26	+	+	BND	LOW	29367_1	N	N]15:82296866]	29367_2	N	N]2:125757920]	SVTYPE=BND;POS=125757920;STRANDS=++:4;IMPRECISE;CIPOS=-10,377;CIEND=-10,605;CIPOS95=-2,117;CIEND95=0,201;MATEID=29367_2;EVENT=29367;SU=4;PE=4;SR=0;ALG=PROD;AF=5.94e-05;NSAMP=1;MSQ=12.11;AN=16834;AC=1;NS=8438;AC_Hom=0;AC_Het=1;AC_Hemi=0;MAF=5.92557e-05;HWE=1;NFAM=1	SVTYPE=BND;POS=82296866;STRANDS=++:4;IMPRECISE;CIPOS=-10,605;CIEND=-10,377;CIPOS95=0,201;CIEND95=-2,117;MATEID=29367_1;EVENT=29367;SECONDARY;SU=4;PE=4;SR=0;ALG=PROD;AF=5.94e-05;NSAMP=1;MSQ=12.11;AN=16834;AC=1;NS=8438;AC_Hom=0;AC_Het=1;AC_Hemi=0;MAF=5.92557e-05;HWE=1;NFAM=1
2	125757983	125758331	10	7905491	7905696	26763	400.02	+	-	BND	LOW	26763_1	N	N[10:7905667[	26763_2	N	]2:125757992]N	SVTYPE=BND;POS=125757992;STRANDS=+-:29;IMPRECISE;CIPOS=-9,339;CIEND=-175,30;CIPOS95=-9,107;CIEND95=-46,30;MATEID=26763_2;EVENT=26763;SU=29;PE=29;SR=0;ALG=PROD;AF=0.00101;NSAMP=17;MSQ=22.24;AN=16834;AC=17;NS=8438;AC_Hom=0;AC_Het=17;AC_Hemi=0;MAF=0.00100735;HWE=1;NFAM=17	SVTYPE=BND;POS=7905667;STRANDS=+-:29;IMPRECISE;CIPOS=-175,30;CIEND=-9,339;CIPOS95=-46,30;CIEND95=-9,107;MATEID=26763_1;EVENT=26763;SECONDARY;SU=29;PE=29;SR=0;ALG=PROD;AF=0.00101;NSAMP=17;MSQ=22.24;AN=16834;AC=17;NS=8438;AC_Hom=0;AC_Het=17;AC_Hemi=0;MAF=0.00100735;HWE=1;NFAM=17
2	125766560	125766560	2	125768401	125768401	271354	1.86427e+06	-	+	BND	PASS	271354_1	N	]2:125768401]N	271354_2	N	N[2:125766561[	SVTYPE=BND;POS=125766561;STRANDS=-+:121732;CIPOS=0,0;CIEND=0,0;CIPOS95=0,0;CIEND95=0,0;MATEID=271354_2;EVENT=271354;SU=121732;PE=68781;SR=52951;ALG=PROD;AF=0.6127;NSAMP=6655;MSQ=279.28;AN=16834;AC=10315;NS=8438;AC_Hom=7342;AC_Het=2998;AC_Hemi=0;MAF=0.387296;HWE=0;NFAM=5807	SVTYPE=BND;POS=125768401;STRANDS=-+:121732;CIPOS=0,0;CIEND=0,0;CIPOS95=0,0;CIEND95=0,0;MATEID=271354_1;EVENT=271354;SECONDARY;SU=121732;PE=68781;SR=52951;ALG=PROD;AF=0.6127;NSAMP=6655;MSQ=279.28;AN=16834;AC=10315;NS=8438;AC_Hom=7342;AC_Het=2998;AC_Hemi=0;MAF=0.387296;HWE=0;NFAM=5807
2	125766561	125766561	2	125768246	125768246	161668	3.4329e+06	+	-	BND	PASS	161668_1	N	N[2:125768247[	161668_2	N	]2:125766561]N	SVTYPE=BND;POS=125766561;STRANDS=+-:149230;CIPOS=0,0;CIEND=0,0;CIPOS95=0,0;CIEND95=0,0;MATEID=161668_2;EVENT=161668;SU=149230;PE=73743;SR=75487;ALG=PROD;AF=0.3922;NSAMP=6602;MSQ=518.36;AN=16834;AC=6602;NS=8438;AC_Hom=0;AC_Het=6616;AC_Hemi=0;MAF=0.392036;HWE=0;NFAM=5760	SVTYPE=BND;POS=125768247;STRANDS=+-:149230;CIPOS=0,0;CIEND=0,0;CIPOS95=0,0;CIEND95=0,0;MATEID=161668_1;EVENT=161668;SECONDARY;SU=149230;PE=73743;SR=75487;ALG=PROD;AF=0.3922;NSAMP=6602;MSQ=518.36;AN=16834;AC=6602;NS=8438;AC_Hom=0;AC_Het=6616;AC_Hemi=0;MAF=0.392036;HWE=0;NFAM=5760
2	125770385	125771560	21	21862684	21863366	31245	304.83	-	-	BND	LOW	31245_1	N	[21:21862928[N	31245_2	N	[2:125771007[N	SVTYPE=BND;POS=125771007;STRANDS=--:4,++:43;IMPRECISE;CIPOS=-621,554;CIEND=-243,439;CIPOS95=-178,178;CIEND95=-52,52;MATEID=31245_2;EVENT=31245;SU=47;PE=47;SR=0;ALG=SUM;AF=0.000594;NSAMP=10;MSQ=29.89;RETAINED;AN=16834;AC=10;NS=8438;AC_Hom=0;AC_Het=10;AC_Hemi=0;MAF=0.000592557;HWE=1;NFAM=10	SVTYPE=BND;POS=21862928;STRANDS=--:4,++:43;IMPRECISE;CIPOS=-243,439;CIEND=-621,554;CIPOS95=-52,52;CIEND95=-178,178;MATEID=31245_1;EVENT=31245;SECONDARY;SU=47;PE=47;SR=0;ALG=SUM;AF=0.000594;NSAMP=10;MSQ=29.89;RETAINED;AN=16834;AC=10;NS=8438;AC_Hom=0;AC_Het=10;AC_Hemi=0;MAF=0.000592557;HWE=1;NFAM=10
2	125770406	125770961	4	21716398	21716863	32506	1077.94	-	-	BND	LOW	32506_1	N	[4:21716720[N	32506_2	N	[2:125770870[N	SVTYPE=BND;POS=125770870;STRANDS=--:21;IMPRECISE;CIPOS=-463,92;CIEND=-321,144;CIPOS95=-140,92;CIEND95=-106,106;MATEID=32506_2;EVENT=32506;SU=21;PE=21;SR=0;ALG=PROD;AF=0.002733;NSAMP=46;MSQ=22.76;AN=16834;AC=46;NS=8438;AC_Hom=0;AC_Het=46;AC_Hemi=0;MAF=0.00272576;HWE=1;NFAM=46	SVTYPE=BND;POS=21716720;STRANDS=--:21;IMPRECISE;CIPOS=-321,144;CIEND=-463,92;CIPOS95=-106,106;CIEND95=-140,92;MATEID=32506_1;EVENT=32506;SECONDARY;SU=21;PE=21;SR=0;ALG=PROD;AF=0.002733;NSAMP=46;MSQ=22.76;AN=16834;AC=46;NS=8438;AC_Hom=0;AC_Het=46;AC_Hemi=0;MAF=0.00272576;HWE=1;NFAM=46
2	125770826	125771024	6	84794220	84794587	34281	48.59	-	-	BND	LOW	34281_1	N	[6:84794578[N	34281_2	N	[2:125771015[N	SVTYPE=BND;POS=125771015;STRANDS=--:4;IMPRECISE;CIPOS=-188,10;CIEND=-357,10;CIPOS95=-87,2;CIEND95=-155,1;MATEID=34281_2;EVENT=34281;SU=4;PE=4;SR=0;ALG=PROD;AF=0.0001188;NSAMP=2;MSQ=23.86;AN=16834;AC=2;NS=8438;AC_Hom=0;AC_Het=2;AC_Hemi=0;MAF=0.000118511;HWE=1;NFAM=2	SVTYPE=BND;POS=84794578;STRANDS=--:4;IMPRECISE;CIPOS=-357,10;CIEND=-188,10;CIPOS95=-155,1;CIEND95=-87,2;MATEID=34281_1;EVENT=34281;SECONDARY;SU=4;PE=4;SR=0;ALG=PROD;AF=0.0001188;NSAMP=2;MSQ=23.86;AN=16834;AC=2;NS=8438;AC_Hom=0;AC_Het=2;AC_Hemi=0;MAF=0.000118511;HWE=1;NFAM=2
2	125770856	125770953	6	119062707	119062807	34407	90.96	-	-	BND	LOW	34407_1	N	[6:119062758[N	34407_2	N	[2:125770907[N	SVTYPE=BND;POS=125770907;STRANDS=--:18;IMPRECISE;CIPOS=-50,47;CIEND=-50,50;CIPOS95=-1,1;CIEND95=-1,1;MATEID=34407_2;EVENT=34407;SU=18;PE=15;SR=3;ALG=PROD;AF=0.0001782;NSAMP=3;MSQ=29.75;AN=16834;AC=3;NS=8438;AC_Hom=0;AC_Het=3;AC_Hemi=0;MAF=0.000177767;HWE=1;NFAM=3	SVTYPE=BND;POS=119062758;STRANDS=--:18;IMPRECISE;CIPOS=-50,50;CIEND=-50,47;CIPOS95=-1,1;CIEND95=-1,1;MATEID=34407_1;EVENT=34407;SECONDARY;SU=18;PE=15;SR=3;ALG=PROD;AF=0.0001782;NSAMP=3;MSQ=29.75;AN=16834;AC=3;NS=8438;AC_Hom=0;AC_Het=3;AC_Hemi=0;MAF=0.000177767;HWE=1;NFAM=3
2	125770857	125771550	14	23749855	23750281	28743	193.4	-	-	BND	LOW	28743_1	N	[14:23749950[N	28743_2	N	[2:125770907[N	SVTYPE=BND;POS=125770907;STRANDS=--:13,++:8;IMPRECISE;CIPOS=-49,644;CIEND=-94,332;CIPOS95=-49,222;CIEND95=-42,42;MATEID=28743_2;EVENT=28743;SU=21;PE=14;SR=7;ALG=SUM;AF=0.0004752;NSAMP=8;MSQ=23.31;AN=16834;AC=8;NS=8438;AC_Hom=0;AC_Het=8;AC_Hemi=0;MAF=0.000474046;HWE=1;NFAM=8	SVTYPE=BND;POS=23749950;STRANDS=--:13,++:8;IMPRECISE;CIPOS=-94,332;CIEND=-49,644;CIPOS95=-42,42;CIEND95=-49,222;MATEID=28743_1;EVENT=28743;SECONDARY;SU=21;PE=14;SR=7;ALG=SUM;AF=0.0004752;NSAMP=8;MSQ=23.31;AN=16834;AC=8;NS=8438;AC_Hom=0;AC_Het=8;AC_Hemi=0;MAF=0.000474046;HWE=1;NFAM=8
2	125770861	125770959	8	121033278	121033373	35771	1567.21	-	+	BND	LOW	35771_1	N	]8:121033328]N	35771_2	N	N[2:125770912[	SVTYPE=BND;POS=125770912;STRANDS=-+:8;IMPRECISE;CIPOS=-50,48;CIEND=-50,45;CIPOS95=-1,1;CIEND95=-3,3;MATEID=35771_2;EVENT=35771;SU=8;PE=5;SR=3;ALG=PROD;AF=0.004515;NSAMP=76;MSQ=19.51;AN=16834;AC=76;NS=8438;AC_Hom=0;AC_Het=76;AC_Hemi=0;MAF=0.00450344;HWE=1;NFAM=76	SVTYPE=BND;POS=121033328;STRANDS=-+:8;IMPRECISE;CIPOS=-50,45;CIEND=-50,48;CIPOS95=-3,3;CIEND95=-1,1;MATEID=35771_1;EVENT=35771;SECONDARY;SU=8;PE=5;SR=3;ALG=PROD;AF=0.004515;NSAMP=76;MSQ=19.51;AN=16834;AC=76;NS=8438;AC_Hom=0;AC_Het=76;AC_Hemi=0;MAF=0.00450344;HWE=1;NFAM=76
2	125770896	125770916	7	141613622	141613662	35220	835.35	-	+	BND	LOW	35220_1	N	]7:141613632]N	35220_2	N	N[2:125770907[	SVTYPE=BND;POS=125770907;STRANDS=-+:39;IMPRECISE;CIPOS=-10,10;CIEND=-10,30;CIPOS95=0,0;CIEND95=-1,1;MATEID=35220_2;EVENT=35220;SU=39;PE=24;SR=15;ALG=PROD;AF=0.001129;NSAMP=19;MSQ=43.16;AN=16834;AC=19;NS=8438;AC_Hom=0;AC_Het=19;AC_Hemi=0;MAF=0.00112586;HWE=1;NFAM=19	SVTYPE=BND;POS=141613632;STRANDS=-+:39;IMPRECISE;CIPOS=-10,30;CIEND=-10,10;CIPOS95=-1,1;CIEND95=0,0;MATEID=35220_1;EVENT=35220;SECONDARY;SU=39;PE=24;SR=15;ALG=PROD;AF=0.001129;NSAMP=19;MSQ=43.16;AN=16834;AC=19;NS=8438;AC_Hom=0;AC_Het=19;AC_Hemi=0;MAF=0.00112586;HWE=1;NFAM=19
2	125770900	125770917	13	74834717	74834737	28518	273.58	-	+	BND	LOW	28518_1	N	]13:74834727]N	28518_2	N	N[2:125770911[	SVTYPE=BND;POS=125770911;STRANDS=-+:26;CIPOS=-10,7;CIEND=-10,10;CIPOS95=0,0;CIEND95=0,0;MATEID=28518_2;EVENT=28518;SU=26;PE=16;SR=10;ALG=PROD;AF=0.0003564;NSAMP=6;MSQ=44.22;AN=16834;AC=6;NS=8438;AC_Hom=0;AC_Het=6;AC_Hemi=0;MAF=0.000355534;HWE=1;NFAM=6	SVTYPE=BND;POS=74834727;STRANDS=-+:26;CIPOS=-10,10;CIEND=-10,7;CIPOS95=0,0;CIEND95=0,0;MATEID=28518_1;EVENT=28518;SECONDARY;SU=26;PE=16;SR=10;ALG=PROD;AF=0.0003564;NSAMP=6;MSQ=44.22;AN=16834;AC=6;NS=8438;AC_Hom=0;AC_Het=6;AC_Hemi=0;MAF=0.000355534;HWE=1;NFAM=6
2	125770911	125770930	13	94091931	94091950	28607	893.52	-	+	BND	LOW	28607_1	N	]13:94091941]N	28607_2	N	N[2:125770921[	SVTYPE=BND;POS=125770921;STRANDS=-+:5;IMPRECISE;CIPOS=-9,10;CIEND=-10,9;CIPOS95=-1,1;CIEND95=-1,1;MATEID=28607_2;EVENT=28607;SU=5;PE=2;SR=3;ALG=PROD;AF=0.001723;NSAMP=29;MSQ=30.04;AN=16834;AC=29;NS=8438;AC_Hom=0;AC_Het=29;AC_Hemi=0;MAF=0.00171842;HWE=1;NFAM=29	SVTYPE=BND;POS=94091941;STRANDS=-+:5;IMPRECISE;CIPOS=-10,9;CIEND=-9,10;CIPOS95=-1,1;CIEND95=-1,1;MATEID=28607_1;EVENT=28607;SECONDARY;SU=5;PE=2;SR=3;ALG=PROD;AF=0.001723;NSAMP=29;MSQ=30.04;AN=16834;AC=29;NS=8438;AC_Hom=0;AC_Het=29;AC_Hemi=0;MAF=0.00171842;HWE=1;NFAM=29
2	125770924	125771220	9	113464089	113464547	36270	1847.22	+	+	BND	LOW	36270_1	N	N]9:113464122]	36270_2	N	N]2:125770974]	SVTYPE=BND;POS=125770974;STRANDS=++:52;IMPRECISE;CIPOS=-50,246;CIEND=-33,425;CIPOS95=-18,18;CIEND95=-33,65;MATEID=36270_2;EVENT=36270;SU=52;PE=52;SR=0;ALG=PROD;AF=0.003861;NSAMP=65;MSQ=27;AN=16834;AC=65;NS=8438;AC_Hom=0;AC_Het=65;AC_Hemi=0;MAF=0.00385162;HWE=1;NFAM=63	SVTYPE=BND;POS=113464122;STRANDS=++:52;IMPRECISE;CIPOS=-33,425;CIEND=-50,246;CIPOS95=-33,65;CIEND95=-18,18;MATEID=36270_1;EVENT=36270;SECONDARY;SU=52;PE=52;SR=0;ALG=PROD;AF=0.003861;NSAMP=65;MSQ=27;AN=16834;AC=65;NS=8438;AC_Hom=0;AC_Het=65;AC_Hemi=0;MAF=0.00385162;HWE=1;NFAM=63
2	125770926	125770926	10	74294779	74294781	27097	10195.3	-	-	BND	LOW	27097_1	N	[10:74294781[N	27097_2	N	[2:125770927[N	SVTYPE=BND;POS=125770927;STRANDS=--:1379;CIPOS=0,0;CIEND=-1,1;CIPOS95=0,0;CIEND95=0,0;MATEID=27097_2;EVENT=27097;SU=1379;PE=721;SR=658;ALG=PROD;AF=0.01087;NSAMP=183;MSQ=55.38;AN=16834;AC=183;NS=8438;AC_Hom=0;AC_Het=183;AC_Hemi=0;MAF=0.0108438;HWE=0.628085;NFAM=182	SVTYPE=BND;POS=74294781;STRANDS=--:1379;CIPOS=-1,1;CIEND=0,0;CIPOS95=0,0;CIEND95=0,0;MATEID=27097_1;EVENT=27097;SECONDARY;SU=1379;PE=721;SR=658;ALG=PROD;AF=0.01087;NSAMP=183;MSQ=55.38;AN=16834;AC=183;NS=8438;AC_Hom=0;AC_Het=183;AC_Hemi=0;MAF=0.0108438;HWE=0.628085;NFAM=182
2	125770931	125771262	6	84794678	84795053	34282	35.89	+	+	BND	LOW	34282_1	N	N]6:84794688]	34282_2	N	N]2:125770941]	SVTYPE=BND;POS=125770941;STRANDS=++:5;IMPRECISE;CIPOS=-10,321;CIEND=-10,365;CIPOS95=-1,104;CIEND95=-1,138;MATEID=34282_2;EVENT=34282;SU=5;PE=5;SR=0;ALG=PROD;AF=5.94e-05;NSAMP=1;MSQ=35.82;AN=16834;AC=1;NS=8438;AC_Hom=0;AC_Het=1;AC_Hemi=0;MAF=5.92557e-05;HWE=1;NFAM=1	SVTYPE=BND;POS=84794688;STRANDS=++:5;IMPRECISE;CIPOS=-10,365;CIEND=-10,321;CIPOS95=-1,138;CIEND95=-1,104;MATEID=34282_1;EVENT=34282;SECONDARY;SU=5;PE=5;SR=0;ALG=PROD;AF=5.94e-05;NSAMP=1;MSQ=35.82;AN=16834;AC=1;NS=8438;AC_Hom=0;AC_Het=1;AC_Hemi=0;MAF=5.92557e-05;HWE=1;NFAM=1
2	125770938	125770958	6	148416600	148416620	34545	160.43	+	+	BND	LOW	34545_1	N	N]6:148416610]	34545_2	N	N]2:125770948]	SVTYPE=BND;POS=125770948;STRANDS=++:5;CIPOS=-10,10;CIEND=-10,10;CIPOS95=0,0;CIEND95=0,0;MATEID=34545_2;EVENT=34545;SU=5;PE=0;SR=5;ALG=PROD;AF=0.0005346;NSAMP=9;MSQ=16.51;AN=16834;AC=9;NS=8438;AC_Hom=0;AC_Het=9;AC_Hemi=0;MAF=0.000533302;HWE=1;NFAM=9	SVTYPE=BND;POS=148416610;STRANDS=++:5;CIPOS=-10,10;CIEND=-10,10;CIPOS95=0,0;CIEND95=0,0;MATEID=34545_1;EVENT=34545;SECONDARY;SU=5;PE=0;SR=5;ALG=PROD;AF=0.0005346;NSAMP=9;MSQ=16.51;AN=16834;AC=9;NS=8438;AC_Hom=0;AC_Het=9;AC_Hemi=0;MAF=0.000533302;HWE=1;NFAM=9
2	125770939	125770956	6	16971215	16971232	33943	11253.2	+	+	BND	LOW	33943_1	N	N]6:16971224]	33943_2	N	N]2:125770948]	SVTYPE=BND;POS=125770948;STRANDS=++:4;CIPOS=-9,8;CIEND=-9,8;CIPOS95=0,0;CIEND95=0,0;MATEID=33943_2;EVENT=33943;SU=4;PE=0;SR=4;ALG=PROD;AF=0.02679;NSAMP=451;MSQ=23.53;AN=16834;AC=451;NS=8438;AC_Hom=0;AC_Het=454;AC_Hemi=0;MAF=0.0269021;HWE=0.00305271;NFAM=444	SVTYPE=BND;POS=16971224;STRANDS=++:4;CIPOS=-9,8;CIEND=-9,8;CIPOS95=0,0;CIEND95=0,0;MATEID=33943_1;EVENT=33943;SECONDARY;SU=4;PE=0;SR=4;ALG=PROD;AF=0.02679;NSAMP=451;MSQ=23.53;AN=16834;AC=451;NS=8438;AC_Hom=0;AC_Het=454;AC_Hemi=0;MAF=0.0269021;HWE=0.00305271;NFAM=444
2	125770947	125771022	9	113463919	113463993	36268	2697.42	-	-	BND	LOW	36268_1	N	[9:113463967[N	36268_2	N	[2:125770991[N	SVTYPE=BND;POS=125770991;STRANDS=--:149;IMPRECISE;CIPOS=-43,32;CIEND=-47,27;CIPOS95=-5,5;CIEND95=-2,2;MATEID=36268_2;EVENT=36268;SU=149;PE=148;SR=1;ALG=PROD;AF=0.004277;NSAMP=72;MSQ=36.77;AN=16834;AC=72;NS=8438;AC_Hom=0;AC_Het=72;AC_Hemi=0;MAF=0.00426641;HWE=1;NFAM=68	SVTYPE=BND;POS=113463967;STRANDS=--:149;IMPRECISE;CIPOS=-47,27;CIEND=-43,32;CIPOS95=-2,2;CIEND95=-5,5;MATEID=36268_1;EVENT=36268;SECONDARY;SU=149;PE=148;SR=1;ALG=PROD;AF=0.004277;NSAMP=72;MSQ=36.77;AN=16834;AC=72;NS=8438;AC_Hom=0;AC_Het=72;AC_Hemi=0;MAF=0.00426641;HWE=1;NFAM=68
2	125770948	125770957	8	118679719	118679722	35757	189308.0	+	+	BND	LOW	35757_1	N	N]8:118679721]	35757_2	N	N]2:125770953]	SVTYPE=BND;POS=125770953;STRANDS=++:10473;CIPOS=-5,4;CIEND=-2,1;CIPOS95=0,0;CIEND95=0,0;MATEID=35757_2;EVENT=35757;SU=10473;PE=8872;SR=1601;ALG=PROD;AF=0.1511;NSAMP=2544;MSQ=73.96;AN=16834;AC=2544;NS=8438;AC_Hom=0;AC_Het=2551;AC_Hemi=0;MAF=0.151161;HWE=0;NFAM=2163	SVTYPE=BND;POS=118679721;STRANDS=++:10473;CIPOS=-2,1;CIEND=-5,4;CIPOS95=0,0;CIEND95=0,0;MATEID=35757_1;EVENT=35757;SECONDARY;SU=10473;PE=8872;SR=1601;ALG=PROD;AF=0.1511;NSAMP=2544;MSQ=73.96;AN=16834;AC=2544;NS=8438;AC_Hom=0;AC_Het=2551;AC_Hemi=0;MAF=0.151161;HWE=0;NFAM=2163
2	125770968	125771507	4	21716406	21716688	32507	294.13	+	+	BND	LOW	32507_1	N	N]4:21716436]	32507_2	N	N]2:125770995]	SVTYPE=BND;POS=125770995;STRANDS=++:5;IMPRECISE;CIPOS=-27,512;CIEND=-30,252;CIPOS95=-27,178;CIEND95=-30,82;MATEID=32507_2;EVENT=32507;SU=5;PE=5;SR=0;ALG=PROD;AF=0.0008317;NSAMP=14;MSQ=18.73;AN=16834;AC=14;NS=8438;AC_Hom=0;AC_Het=14;AC_Hemi=0;MAF=0.00082958;HWE=1;NFAM=14	SVTYPE=BND;POS=21716436;STRANDS=++:5;IMPRECISE;CIPOS=-30,252;CIEND=-27,512;CIPOS95=-30,82;CIEND95=-27,178;MATEID=32507_1;EVENT=32507;SECONDARY;SU=5;PE=5;SR=0;ALG=PROD;AF=0.0008317;NSAMP=14;MSQ=18.73;AN=16834;AC=14;NS=8438;AC_Hom=0;AC_Het=14;AC_Hemi=0;MAF=0.00082958;HWE=1;NFAM=14
2	125770987	125771004	11	23409776	23409793	27209	1117.52	+	+	BND	LOW	27209_1	N	N]11:23409785]	27209_2	N	N]2:125770996]	SVTYPE=BND;POS=125770996;STRANDS=++:18;CIPOS=-9,8;CIEND=-9,8;CIPOS95=0,0;CIEND95=0,0;MATEID=27209_2;EVENT=27209;SU=18;PE=0;SR=18;ALG=PROD;AF=0.003208;NSAMP=51;MSQ=21.28;AN=16834;AC=54;NS=8438;AC_Hom=6;AC_Het=48;AC_Hemi=0;MAF=0.00319981;HWE=7.67007e-05;NFAM=50	SVTYPE=BND;POS=23409785;STRANDS=++:18;CIPOS=-9,8;CIEND=-9,8;CIPOS95=0,0;CIEND95=0,0;MATEID=27209_1;EVENT=27209;SECONDARY;SU=18;PE=0;SR=18;ALG=PROD;AF=0.003208;NSAMP=51;MSQ=21.28;AN=16834;AC=54;NS=8438;AC_Hom=6;AC_Het=48;AC_Hemi=0;MAF=0.00319981;HWE=7.67007e-05;NFAM=50
2	125770989	125770989	8	118679598	118679600	35755	349543.0	-	-	BND	LOW	35755_1	N	[8:118679601[N	35755_2	N	[2:125770990[N	SVTYPE=BND;POS=125770990;STRANDS=--:19311;CIPOS=0,0;CIEND=-2,0;CIPOS95=0,0;CIEND95=0,0;MATEID=35755_2;EVENT=35755;SU=19311;PE=19033;SR=278;ALG=PROD;AF=0.2085;NSAMP=3510;MSQ=99.13;RETAINED;AN=16834;AC=3510;NS=8438;AC_Hom=0;AC_Het=3520;AC_Hemi=0;MAF=0.20858;HWE=0;NFAM=3038	SVTYPE=BND;POS=118679601;STRANDS=--:19311;CIPOS=-2,0;CIEND=0,0;CIPOS95=0,0;CIEND95=0,0;MATEID=35755_1;EVENT=35755;SECONDARY;SU=19311;PE=19033;SR=278;ALG=PROD;AF=0.2085;NSAMP=3510;MSQ=99.13;RETAINED;AN=16834;AC=3510;NS=8438;AC_Hom=0;AC_Het=3520;AC_Hemi=0;MAF=0.20858;HWE=0;NFAM=3038
2	125770992	125771006	6	119062753	119062769	34406	358.0	+	+	BND	LOW	34406_1	N	N]6:119062759]	34406_2	N	N]2:125771001]	SVTYPE=BND;POS=125771001;STRANDS=++:57;CIPOS=-9,5;CIEND=-6,10;CIPOS95=0,0;CIEND95=0,0;MATEID=34406_2;EVENT=34406;SU=57;PE=42;SR=15;ALG=PROD;AF=0.0005346;NSAMP=9;MSQ=39.2;AN=16834;AC=9;NS=8438;AC_Hom=0;AC_Het=9;AC_Hemi=0;MAF=0.000533302;HWE=1;NFAM=9	SVTYPE=BND;POS=119062759;STRANDS=++:57;CIPOS=-6,10;CIEND=-9,5;CIPOS95=0,0;CIEND95=0,0;MATEID=34406_1;EVENT=34406;SECONDARY;SU=57;PE=42;SR=15;ALG=PROD;AF=0.0005346;NSAMP=9;MSQ=39.2;AN=16834;AC=9;NS=8438;AC_Hom=0;AC_Het=9;AC_Hemi=0;MAF=0.000533302;HWE=1;NFAM=9
2	125770994	125771404	7	141613428	141613651	35219	1467.71	+	-	BND	LOW	35219_1	N	N[7:141613606[	35219_2	N	]2:125771011]N	SVTYPE=BND;POS=125771011;STRANDS=+-:43;IMPRECISE;CIPOS=-17,393;CIEND=-177,46;CIPOS95=-17,86;CIEND95=-18,18;MATEID=35219_2;EVENT=35219;SU=43;PE=43;SR=0;ALG=PROD;AF=0.00303;NSAMP=51;MSQ=28.23;AN=16834;AC=51;NS=8438;AC_Hom=0;AC_Het=51;AC_Hemi=0;MAF=0.00302204;HWE=1;NFAM=51	SVTYPE=BND;POS=141613606;STRANDS=+-:43;IMPRECISE;CIPOS=-177,46;CIEND=-17,393;CIPOS95=-18,18;CIEND95=-17,86;MATEID=35219_1;EVENT=35219;SECONDARY;SU=43;PE=43;SR=0;ALG=PROD;AF=0.00303;NSAMP=51;MSQ=28.23;AN=16834;AC=51;NS=8438;AC_Hom=0;AC_Het=51;AC_Hemi=0;MAF=0.00302204;HWE=1;NFAM=51
2	125770998	125771391	4	24908020	24908374	32523	1015.37	+	+	BND	LOW	32523_1	N	N]4:24908030]	32523_2	N	N]2:125771008]	SVTYPE=BND;POS=125771008;STRANDS=++:5;IMPRECISE;CIPOS=-10,383;CIEND=-10,344;CIPOS95=-1,142;CIEND95=-1,106;MATEID=32523_2;EVENT=32523;SU=5;PE=5;SR=0;ALG=PROD;AF=0.003386;NSAMP=47;MSQ=20.45;AN=16834;AC=57;NS=8438;AC_Hom=20;AC_Het=37;AC_Hemi=0;MAF=0.00337758;HWE=4.10388e-19;NFAM=45	SVTYPE=BND;POS=24908030;STRANDS=++:5;IMPRECISE;CIPOS=-10,344;CIEND=-10,383;CIPOS95=-1,106;CIEND95=-1,142;MATEID=32523_1;EVENT=32523;SECONDARY;SU=5;PE=5;SR=0;ALG=PROD;AF=0.003386;NSAMP=47;MSQ=20.45;AN=16834;AC=57;NS=8438;AC_Hom=20;AC_Het=37;AC_Hemi=0;MAF=0.00337758;HWE=4.10388e-19;NFAM=45
2	125771005	125771020	13	74834728	74834747	28519	349.77	+	-	BND	LOW	28519_1	N	N[13:74834739[	28519_2	N	]2:125771010]N	SVTYPE=BND;POS=125771010;STRANDS=+-:45;CIPOS=-5,10;CIEND=-10,9;CIPOS95=0,0;CIEND95=0,0;MATEID=28519_2;EVENT=28519;SU=45;PE=36;SR=9;ALG=PROD;AF=0.0006534;NSAMP=11;MSQ=30.78;AN=16834;AC=11;NS=8438;AC_Hom=0;AC_Het=11;AC_Hemi=0;MAF=0.000651813;HWE=1;NFAM=11	SVTYPE=BND;POS=74834739;STRANDS=+-:45;CIPOS=-10,9;CIEND=-5,10;CIPOS95=0,0;CIEND95=0,0;MATEID=28519_1;EVENT=28519;SECONDARY;SU=45;PE=36;SR=9;ALG=PROD;AF=0.0006534;NSAMP=11;MSQ=30.78;AN=16834;AC=11;NS=8438;AC_Hom=0;AC_Het=11;AC_Hemi=0;MAF=0.000651813;HWE=1;NFAM=11
2	125771009	125771011	10	74294793	74294795	26689	97965.3	+	+	BND	LOW	26689_1	N	N]10:74294794]	26689_2	N	N]2:125771010]	SVTYPE=BND;POS=125771010;STRANDS=++:1181;CIPOS=-1,1;CIEND=-1,1;CIPOS95=0,0;CIEND95=0,0;MATEID=26689_2;EVENT=26689;SU=1181;PE=712;SR=469;ALG=PROD;AF=0.142;NSAMP=2183;MSQ=44.39;AN=16834;AC=2391;NS=8438;AC_Hom=418;AC_Het=1978;AC_Hemi=0;MAF=0.141977;HWE=0.000672512;NFAM=1859	SVTYPE=BND;POS=74294794;STRANDS=++:1181;CIPOS=-1,1;CIEND=-1,1;CIPOS95=0,0;CIEND95=0,0;MATEID=26689_1;EVENT=26689;SECONDARY;SU=1181;PE=712;SR=469;ALG=PROD;AF=0.142;NSAMP=2183;MSQ=44.39;AN=16834;AC=2391;NS=8438;AC_Hom=418;AC_Het=1978;AC_Hemi=0;MAF=0.141977;HWE=0.000672512;NFAM=1859
2	125785246	125785708	2	125837599	125837955	161669	47.84	+	-	BND	LOW	161669_1	N	N[2:125837946[	161669_2	N	]2:125785256]N	SVTYPE=BND;POS=125785256;STRANDS=+-:5;IMPRECISE;CIPOS=-10,452;CIEND=-346,10;CIPOS95=-1,137;CIEND95=-161,1;MATEID=161669_2;EVENT=161669;SU=5;PE=5;SR=0;ALG=PROD;AF=5.94e-05;NSAMP=1;MSQ=47.84;AN=16834;AC=1;NS=8438;AC_Hom=0;AC_Het=1;AC_Hemi=0;MAF=5.92557e-05;HWE=1;NFAM=1	SVTYPE=BND;POS=125837946;STRANDS=+-:5;IMPRECISE;CIPOS=-346,10;CIEND=-10,452;CIPOS95=-161,1;CIEND95=-1,137;MATEID=161669_1;EVENT=161669;SECONDARY;SU=5;PE=5;SR=0;ALG=PROD;AF=5.94e-05;NSAMP=1;MSQ=47.84;AN=16834;AC=1;NS=8438;AC_Hom=0;AC_Het=1;AC_Hemi=0;MAF=5.92557e-05;HWE=1;NFAM=1
2	125793154	125793164	2	125800764	125800769	161670	47527.6	+	-	DEL	PASS	161670	N	<DEL>	.	.	.	SVTYPE=DEL;POS=125793159;SVLEN=-7608;END=125800767;STRANDS=+-:2095;CIPOS=-5,5;CIEND=-3,2;CIPOS95=0,0;CIEND95=0,0;SU=2095;PE=1134;SR=961;ALG=PROD;AF=0.00594;NSAMP=100;MSQ=472.85;AN=16834;AC=100;NS=8438;AC_Hom=0;AC_Het=101;AC_Hemi=0;MAF=0.00598483;HWE=1;NFAM=85	.
2	125805130	125805141	2	125806958	125806987	161671	2931.52	+	-	DEL	PASS	161671	N	<DEL>	.	.	.	SVTYPE=DEL;POS=125805133;SVLEN=-1830;END=125806963;STRANDS=+-:123;CIPOS=-3,8;CIEND=-5,24;CIPOS95=0,0;CIEND95=0,0;SU=123;PE=74;SR=49;ALG=PROD;AF=0.0004158;NSAMP=7;MSQ=418.79;AN=16834;AC=7;NS=8438;AC_Hom=0;AC_Het=7;AC_Hemi=0;MAF=0.00041479;HWE=1;NFAM=7	.
2	125819740	125819745	2	125820069	125820073	161672	566.75	+	-	DEL	PASS	161672	N	<DEL>	.	.	.	SVTYPE=DEL;POS=125819743;SVLEN=-329;END=125820072;STRANDS=+-:16;CIPOS=-3,2;CIEND=-3,1;CIPOS95=0,0;CIEND95=0,0;SU=16;PE=5;SR=11;ALG=PROD;AF=5.94e-05;NSAMP=1;MSQ=566.59;AN=16834;AC=1;NS=8438;AC_Hom=0;AC_Het=1;AC_Hemi=0;MAF=5.92557e-05;HWE=1;NFAM=1	.
2	125823916	125824192	2	125824041	125824202	161673	248.22	+	-	BND	LOW	161673_1	N	N[2:125824193[	161673_2	N	]2:125823926]N	SVTYPE=BND;POS=125823926;STRANDS=+-:5;IMPRECISE;CIPOS=-10,266;CIEND=-151,10;CIPOS95=-2,113;CIEND95=-75,3;MATEID=161673_2;EVENT=161673;SU=5;PE=5;SR=0;ALG=PROD;AF=0.001069;NSAMP=18;MSQ=12.8;AN=16834;AC=18;NS=8438;AC_Hom=0;AC_Het=18;AC_Hemi=0;MAF=0.0010666;HWE=1;NFAM=18	SVTYPE=BND;POS=125824193;STRANDS=+-:5;IMPRECISE;CIPOS=-151,10;CIEND=-10,266;CIPOS95=-75,3;CIEND95=-2,113;MATEID=161673_1;EVENT=161673;SECONDARY;SU=5;PE=5;SR=0;ALG=PROD;AF=0.001069;NSAMP=18;MSQ=12.8;AN=16834;AC=18;NS=8438;AC_Hom=0;AC_Het=18;AC_Hemi=0;MAF=0.0010666;HWE=1;NFAM=18
2	125826562	125826603	2	125839934	125839978	161674	1315.65	+	-	DEL	PASS	161674	N	<DEL>	.	.	.	SVTYPE=DEL;POS=125826582;SVLEN=-13375;END=125839957;STRANDS=+-:58;CIPOS=-20,21;CIEND=-23,21;CIPOS95=0,0;CIEND95=0,0;SU=58;PE=32;SR=26;ALG=PROD;AF=0.0001782;NSAMP=3;MSQ=438.55;AN=16834;AC=3;NS=8438;AC_Hom=0;AC_Het=3;AC_Hemi=0;MAF=0.000177767;HWE=1;NFAM=3	.
2	125829990	125830573	17	5659391	5659610	29909	29.69	-	-	BND	LOW	29909_1	N	[17:5659581[N	29909_2	N	[2:125830548[N	SVTYPE=BND;POS=125830548;STRANDS=--:5;IMPRECISE;CIPOS=-557,26;CIEND=-189,30;CIPOS95=-184,26;CIEND95=-78,30;MATEID=29909_2;EVENT=29909;SU=5;PE=5;SR=0;ALG=PROD;AF=0.0001782;NSAMP=3;MSQ=8.13;AN=16834;AC=3;NS=8438;AC_Hom=0;AC_Het=3;AC_Hemi=0;MAF=0.000177767;HWE=1;NFAM=3	SVTYPE=BND;POS=5659581;STRANDS=--:5;IMPRECISE;CIPOS=-189,30;CIEND=-557,26;CIPOS95=-78,30;CIEND95=-184,26;MATEID=29909_1;EVENT=29909;SECONDARY;SU=5;PE=5;SR=0;ALG=PROD;AF=0.0001782;NSAMP=3;MSQ=8.13;AN=16834;AC=3;NS=8438;AC_Hom=0;AC_Het=3;AC_Hemi=0;MAF=0.000177767;HWE=1;NFAM=3
2	125830554	125830571	6	67575467	67575484	34233	332.81	-	+	BND	LOW	34233_1	N	]6:67575476]N	34233_2	N	N[2:125830564[	SVTYPE=BND;POS=125830564;STRANDS=-+:21;CIPOS=-9,8;CIEND=-9,8;CIPOS95=0,0;CIEND95=0,0;MATEID=34233_2;EVENT=34233;SU=21;PE=0;SR=21;ALG=PROD;AF=0.001307;NSAMP=22;MSQ=12.81;AN=16834;AC=22;NS=8438;AC_Hom=0;AC_Het=22;AC_Hemi=0;MAF=0.00130363;HWE=1;NFAM=22	SVTYPE=BND;POS=67575476;STRANDS=-+:21;CIPOS=-9,8;CIEND=-9,8;CIPOS95=0,0;CIEND95=0,0;MATEID=34233_1;EVENT=34233;SECONDARY;SU=21;PE=0;SR=21;ALG=PROD;AF=0.001307;NSAMP=22;MSQ=12.81;AN=16834;AC=22;NS=8438;AC_Hom=0;AC_Het=22;AC_Hemi=0;MAF=0.00130363;HWE=1;NFAM=22
2	125830626	125831039	4	136655248	136655440	32918	63.01	+	-	BND	LOW	32918_1	N	N[4:136655431[	32918_2	N	]2:125830633]N	SVTYPE=BND;POS=125830633;STRANDS=+-:6;IMPRECISE;CIPOS=-7,406;CIEND=-182,10;CIPOS95=-1,148;CIEND95=-83,2;MATEID=32918_2;EVENT=32918;SU=6;PE=6;SR=0;ALG=PROD;AF=5.94e-05;NSAMP=1;MSQ=62.74;AN=16834;AC=1;NS=8438;AC_Hom=0;AC_Het=1;AC_Hemi=0;MAF=5.92557e-05;HWE=1;NFAM=1	SVTYPE=BND;POS=136655431;STRANDS=+-:6;IMPRECISE;CIPOS=-182,10;CIEND=-7,406;CIPOS95=-83,2;CIEND95=-1,148;MATEID=32918_1;EVENT=32918;SECONDARY;SU=6;PE=6;SR=0;ALG=PROD;AF=5.94e-05;NSAMP=1;MSQ=62.74;AN=16834;AC=1;NS=8438;AC_Hom=0;AC_Het=1;AC_Hemi=0;MAF=5.92557e-05;HWE=1;NFAM=1
2	125905403	125905498	2	125905593	125905746	161675	37.79	+	-	BND	LOW	161675_1	N	N[2:125905737[	161675_2	N	]2:125905411]N	SVTYPE=BND;POS=125905411;STRANDS=+-:4;IMPRECISE;CIPOS=-8,87;CIEND=-143,10;CIPOS95=-2,56;CIEND95=-53,3;MATEID=161675_2;EVENT=161675;SU=4;PE=4;SR=0;ALG=PROD;AF=5.94e-05;NSAMP=1;MSQ=35.88;AN=16834;AC=1;NS=8438;AC_Hom=0;AC_Het=1;AC_Hemi=0;MAF=5.92557e-05;HWE=1;NFAM=1	SVTYPE=BND;POS=125905737;STRANDS=+-:4;IMPRECISE;CIPOS=-143,10;CIEND=-8,87;CIPOS95=-53,3;CIEND95=-2,56;MATEID=161675_1;EVENT=161675;SECONDARY;SU=4;PE=4;SR=0;ALG=PROD;AF=5.94e-05;NSAMP=1;MSQ=35.88;AN=16834;AC=1;NS=8438;AC_Hom=0;AC_Het=1;AC_Hemi=0;MAF=5.92557e-05;HWE=1;NFAM=1
2	125925742	125925756	2	125931119	125931131	161676	857.21	+	-	DEL	PASS	161676	N	<DEL>	.	.	.	SVTYPE=DEL;POS=125925746;SVLEN=-5382;END=125931128;STRANDS=+-:30;IMPRECISE;CIPOS=-4,10;CIEND=-9,3;CIPOS95=-1,2;CIEND95=-2,1;SU=30;PE=29;SR=1;ALG=PROD;AF=5.94e-05;NSAMP=1;MSQ=857.21;AN=16834;AC=1;NS=8438;AC_Hom=0;AC_Het=1;AC_Hemi=0;MAF=5.92557e-05;HWE=1;NFAM=1	.
2	125943394	125943409	2	125943452	125943472	161677	168.4	+	-	DEL	PASS	161677	N	<DEL>	.	.	.	SVTYPE=DEL;POS=125943403;SVLEN=-59;END=125943462;STRANDS=+-:5;IMPRECISE;CIPOS=-9,6;CIEND=-10,10;CIPOS95=-1,0;CIEND95=0,0;SU=5;PE=0;SR=5;ALG=PROD;AF=5.94e-05;NSAMP=1;MSQ=167.89;AN=16834;AC=1;NS=8438;AC_Hom=0;AC_Het=1;AC_Hemi=0;MAF=5.92557e-05;HWE=1;NFAM=1	.
2	125996886	125996905	2	126068561	126068581	161678	593.52	+	-	DEL	PASS	161678	N	<DEL>	.	.	.	SVTYPE=DEL;POS=125996895;SVLEN=-71676;END=126068571;STRANDS=+-:27;CIPOS=-9,10;CIEND=-10,10;CIPOS95=0,0;CIEND95=0,0;SU=27;PE=13;SR=14;ALG=PROD;AF=5.94e-05;NSAMP=1;MSQ=593.52;AN=16834;AC=1;NS=8438;AC_Hom=0;AC_Het=1;AC_Hemi=0;MAF=5.92557e-05;HWE=1;NFAM=1	.
2	126009284	126009821	5	91416892	91417310	33522	93.98	-	-	BND	LOW	33522_1	N	[5:91417288[N	33522_2	N	[2:126009798[N	SVTYPE=BND;POS=126009798;STRANDS=--:12,++:7996;CIPOS=-513,24;CIEND=-395,23;CIPOS95=0,0;CIEND95=0,0;MATEID=33522_2;EVENT=33522;SU=8008;PE=202;SR=7806;ALG=SUM;AF=0.0002376;NSAMP=4;MSQ=18.8;AN=16834;AC=4;NS=8438;AC_Hom=0;AC_Het=4;AC_Hemi=0;MAF=0.000237023;HWE=1;NFAM=4	SVTYPE=BND;POS=91417288;STRANDS=--:12,++:7996;CIPOS=-395,23;CIEND=-513,24;CIPOS95=0,0;CIEND95=0,0;MATEID=33522_1;EVENT=33522;SECONDARY;SU=8008;PE=202;SR=7806;ALG=SUM;AF=0.0002376;NSAMP=4;MSQ=18.8;AN=16834;AC=4;NS=8438;AC_Hom=0;AC_Het=4;AC_Hemi=0;MAF=0.000237023;HWE=1;NFAM=4
2	126009378	126009559	2	126009547	126009664	161679	66889.1	+	-	BND	LOW	161679_1	N	N[2:126009654[	161679_2	N	]2:126009389]N	SVTYPE=BND;POS=126009389;STRANDS=+-:275;IMPRECISE;CIPOS=-11,170;CIEND=-106,11;CIPOS95=-4,4;CIEND95=-3,3;MATEID=161679_2;EVENT=161679;SU=275;PE=275;SR=0;ALG=PROD;AF=0.2503;NSAMP=756;MSQ=83.84;AN=5864;AC=1468;NS=2941;AC_Hom=1428;AC_Het=44;AC_Hemi=0;MAF=0.250255;HWE=0;NFAM=674	SVTYPE=BND;POS=126009654;STRANDS=+-:275;IMPRECISE;CIPOS=-106,11;CIEND=-11,170;CIPOS95=-3,3;CIEND95=-4,4;MATEID=161679_1;EVENT=161679;SECONDARY;SU=275;PE=275;SR=0;ALG=PROD;AF=0.2503;NSAMP=756;MSQ=83.84;AN=5864;AC=1468;NS=2941;AC_Hom=1428;AC_Het=44;AC_Hemi=0;MAF=0.250255;HWE=0;NFAM=674
2	126009579	126009921	9	3428635	3429037	35895	89.48	-	-	BND	LOW	35895_1	N	[9:3429028[N	35895_2	N	[2:126009912[N	SVTYPE=BND;POS=126009912;STRANDS=--:7;IMPRECISE;CIPOS=-332,10;CIEND=-392,10;CIPOS95=-98,0;CIEND95=-138,0;MATEID=35895_2;EVENT=35895;SU=7;PE=7;SR=0;ALG=PROD;AF=5.94e-05;NSAMP=1;MSQ=89.48;AN=16834;AC=1;NS=8438;AC_Hom=0;AC_Het=1;AC_Hemi=0;MAF=5.92557e-05;HWE=1;NFAM=1	SVTYPE=BND;POS=3429028;STRANDS=--:7;IMPRECISE;CIPOS=-392,10;CIEND=-332,10;CIPOS95=-138,0;CIEND95=-98,0;MATEID=35895_1;EVENT=35895;SECONDARY;SU=7;PE=7;SR=0;ALG=PROD;AF=5.94e-05;NSAMP=1;MSQ=89.48;AN=16834;AC=1;NS=8438;AC_Hom=0;AC_Het=1;AC_Hemi=0;MAF=5.92557e-05;HWE=1;NFAM=1
2	126027052	126027101	2	126027255	126027303	161681	560.97	+	-	BND	LOW	161681_1	N	N[2:126027280[	161681_2	N	]2:126027077]N	SVTYPE=BND;POS=126027077;STRANDS=+-:20;CIPOS=-25,24;CIEND=-24,24;CIPOS95=0,0;CIEND95=0,0;MATEID=161681_2;EVENT=161681;SU=20;PE=0;SR=20;ALG=PROD;AF=0.0002376;NSAMP=4;MSQ=137.08;AN=16834;AC=4;NS=8438;AC_Hom=0;AC_Het=4;AC_Hemi=0;MAF=0.000237023;HWE=1;NFAM=4	SVTYPE=BND;POS=126027280;STRANDS=+-:20;CIPOS=-24,24;CIEND=-25,24;CIPOS95=0,0;CIEND95=0,0;MATEID=161681_1;EVENT=161681;SECONDARY;SU=20;PE=0;SR=20;ALG=PROD;AF=0.0002376;NSAMP=4;MSQ=137.08;AN=16834;AC=4;NS=8438;AC_Hom=0;AC_Het=4;AC_Hemi=0;MAF=0.000237023;HWE=1;NFAM=4
2	126027056	126027111	2	126027496	126027555	271355	135.45	-	+	DUP	PASS	271355	N	<DUP>	.	.	.	SVTYPE=DUP;POS=126027085;SVLEN=440;END=126027525;STRANDS=-+:13;CIPOS=-29,26;CIEND=-29,30;CIPOS95=0,0;CIEND95=0,0;SU=13;PE=5;SR=8;ALG=PROD;AF=0.0001782;NSAMP=3;MSQ=34.91;AN=16834;AC=3;NS=8438;AC_Hom=0;AC_Het=3;AC_Hemi=0;MAF=0.000177767;HWE=1;NFAM=3	.
2	126027416	126027433	2	126027504	126027521	161682	5604.26	+	-	BND	LOW	161682_1	N	N[2:126027514[	161682_2	N	]2:126027426]N	SVTYPE=BND;POS=126027426;STRANDS=+-:4;IMPRECISE;CIPOS=-10,7;CIEND=-9,8;CIPOS95=-2,0;CIEND95=0,0;MATEID=161682_2;EVENT=161682;SU=4;PE=0;SR=4;ALG=PROD;AF=0.01818;NSAMP=306;MSQ=16.39;AN=16834;AC=306;NS=8438;AC_Hom=0;AC_Het=308;AC_Hemi=0;MAF=0.0182508;HWE=0.119368;NFAM=305	SVTYPE=BND;POS=126027514;STRANDS=+-:4;IMPRECISE;CIPOS=-9,8;CIEND=-10,7;CIPOS95=0,0;CIEND95=-2,0;MATEID=161682_1;EVENT=161682;SECONDARY;SU=4;PE=0;SR=4;ALG=PROD;AF=0.01818;NSAMP=306;MSQ=16.39;AN=16834;AC=306;NS=8438;AC_Hom=0;AC_Het=308;AC_Hemi=0;MAF=0.0182508;HWE=0.119368;NFAM=305
2	126036909	126036922	2	126037352	126037362	271356	2304.31	-	+	BND	LOW	271356_1	N	]2:126037356]N	271356_2	N	N[2:126036919[	SVTYPE=BND;POS=126036919;STRANDS=-+:176;CIPOS=-9,4;CIEND=-4,6;CIPOS95=0,0;CIEND95=0,0;MATEID=271356_2;EVENT=271356;SU=176;PE=128;SR=48;ALG=PROD;AF=0.001426;NSAMP=20;MSQ=115.16;AN=16834;AC=24;NS=8438;AC_Hom=8;AC_Het=16;AC_Hemi=0;MAF=0.00142214;HWE=9.47579e-10;NFAM=20	SVTYPE=BND;POS=126037356;STRANDS=-+:176;CIPOS=-4,6;CIEND=-9,4;CIPOS95=0,0;CIEND95=0,0;MATEID=271356_1;EVENT=271356;SECONDARY;SU=176;PE=128;SR=48;ALG=PROD;AF=0.001426;NSAMP=20;MSQ=115.16;AN=16834;AC=24;NS=8438;AC_Hom=8;AC_Het=16;AC_Hemi=0;MAF=0.00142214;HWE=9.47579e-10;NFAM=20
2	126051083	126051102	7	117081849	117081864	35116	8947.04	-	+	BND	LOW	35116_1	N	]7:117081855]N	35116_2	N	N[2:126051094[	SVTYPE=BND;POS=126051094;STRANDS=-+:6;IMPRECISE;CIPOS=-10,9;CIEND=-6,9;CIPOS95=-1,1;CIEND95=-1,1;MATEID=35116_2;EVENT=35116;SU=6;PE=3;SR=3;ALG=PROD;AF=0.01402;NSAMP=236;MSQ=37.28;AN=16834;AC=236;NS=8438;AC_Hom=0;AC_Het=236;AC_Hemi=0;MAF=0.0139844;HWE=0.415439;NFAM=235	SVTYPE=BND;POS=117081855;STRANDS=-+:6;IMPRECISE;CIPOS=-6,9;CIEND=-10,9;CIPOS95=-1,1;CIEND95=-1,1;MATEID=35116_1;EVENT=35116;SECONDARY;SU=6;PE=3;SR=3;ALG=PROD;AF=0.01402;NSAMP=236;MSQ=37.28;AN=16834;AC=236;NS=8438;AC_Hom=0;AC_Het=236;AC_Hemi=0;MAF=0.0139844;HWE=0.415439;NFAM=235
2	126054019	126054036	3	80803960	80803977	31928	399.38	-	+	BND	LOW	31928_1	N	]3:80803969]N	31928_2	N	N[2:126054029[	SVTYPE=BND;POS=126054029;STRANDS=-+:4;CIPOS=-9,8;CIEND=-9,8;CIPOS95=0,0;CIEND95=0,0;MATEID=31928_2;EVENT=31928;SU=4;PE=0;SR=4;ALG=PROD;AF=0.001307;NSAMP=22;MSQ=16.5;AN=16834;AC=22;NS=8438;AC_Hom=0;AC_Het=22;AC_Hemi=0;MAF=0.00130363;HWE=1;NFAM=22	SVTYPE=BND;POS=80803969;STRANDS=-+:4;CIPOS=-9,8;CIEND=-9,8;CIPOS95=0,0;CIEND95=0,0;MATEID=31928_1;EVENT=31928;SECONDARY;SU=4;PE=0;SR=4;ALG=PROD;AF=0.001307;NSAMP=22;MSQ=16.5;AN=16834;AC=22;NS=8438;AC_Hom=0;AC_Het=22;AC_Hemi=0;MAF=0.00130363;HWE=1;NFAM=22
2	126070248	126070266	2	126070369	126070386	161683	47.86	+	-	BND	LOW	161683_1	N	N[2:126070379[	161683_2	N	]2:126070258]N	SVTYPE=BND;POS=126070258;STRANDS=+-:4;IMPRECISE;CIPOS=-10,8;CIEND=-9,8;CIPOS95=-1,0;CIEND95=0,0;MATEID=161683_2;EVENT=161683;SU=4;PE=0;SR=4;ALG=PROD;AF=5.94e-05;NSAMP=1;MSQ=47.84;AN=16834;AC=1;NS=8438;AC_Hom=0;AC_Het=1;AC_Hemi=0;MAF=5.92557e-05;HWE=1;NFAM=1	SVTYPE=BND;POS=126070379;STRANDS=+-:4;IMPRECISE;CIPOS=-9,8;CIEND=-10,8;CIPOS95=0,0;CIEND95=-1,0;MATEID=161683_1;EVENT=161683;SECONDARY;SU=4;PE=0;SR=4;ALG=PROD;AF=5.94e-05;NSAMP=1;MSQ=47.84;AN=16834;AC=1;NS=8438;AC_Hom=0;AC_Het=1;AC_Hemi=0;MAF=5.92557e-05;HWE=1;NFAM=1
2	126108258	126108270	2	126111142	126111152	161684	4228.88	+	-	DEL	PASS	161684	N	<DEL>	.	.	.	SVTYPE=DEL;POS=126108262;SVLEN=-2886;END=126111148;STRANDS=+-:173;CIPOS=-4,8;CIEND=-6,4;CIPOS95=0,0;CIEND95=0,0;SU=173;PE=113;SR=60;ALG=PROD;AF=0.000594;NSAMP=10;MSQ=422.89;AN=16834;AC=10;NS=8438;AC_Hom=0;AC_Het=10;AC_Hemi=0;MAF=0.000592557;HWE=1;NFAM=10	.
2	126131748	126131765	15	58863343	58863360	29266	5.0	+	-	BND	LOW	29266_1	N	N[15:58863353[	29266_2	N	]2:126131757]N	SVTYPE=BND;POS=126131757;STRANDS=+-:48;CIPOS=-9,8;CIEND=-9,8;CIPOS95=0,0;CIEND95=0,0;MATEID=29266_2;EVENT=29266;SU=48;PE=0;SR=48;ALG=PROD;AF=5.94e-05;NSAMP=1;MSQ=4.73;AN=16834;AC=1;NS=8438;AC_Hom=0;AC_Het=1;AC_Hemi=0;MAF=5.92557e-05;HWE=1;NFAM=1	SVTYPE=BND;POS=58863353;STRANDS=+-:48;CIPOS=-9,8;CIEND=-9,8;CIPOS95=0,0;CIEND95=0,0;MATEID=29266_1;EVENT=29266;SECONDARY;SU=48;PE=0;SR=48;ALG=PROD;AF=5.94e-05;NSAMP=1;MSQ=4.73;AN=16834;AC=1;NS=8438;AC_Hom=0;AC_Het=1;AC_Hemi=0;MAF=5.92557e-05;HWE=1;NFAM=1
2	126160729	126160732	2	126161248	126161250	161685	947.26	+	-	DEL	PASS	161685	N	<DEL>	.	.	.	SVTYPE=DEL;POS=126160731;SVLEN=-519;END=126161250;STRANDS=+-:37;CIPOS=-2,1;CIEND=-2,0;CIPOS95=0,0;CIEND95=0,0;SU=37;PE=24;SR=13;ALG=PROD;AF=5.94e-05;NSAMP=1;MSQ=947.26;AN=16834;AC=1;NS=8438;AC_Hom=0;AC_Het=1;AC_Hemi=0;MAF=5.92557e-05;HWE=1;NFAM=1	.
2	126186842	126186842	2	126187615	126187615	271357	31742.7	-	+	BND	LOW	271357_1	N	]2:126187615]N	271357_2	N	N[2:126186843[	SVTYPE=BND;POS=126186843;STRANDS=-+:2731;CIPOS=0,0;CIEND=0,0;CIPOS95=0,0;CIEND95=0,0;MATEID=271357_2;EVENT=271357;SU=2731;PE=1541;SR=1190;ALG=PROD;AF=0.01497;NSAMP=173;MSQ=183.43;AN=16834;AC=252;NS=8438;AC_Hom=158;AC_Het=94;AC_Hemi=0;MAF=0.0149324;HWE=0;NFAM=172	SVTYPE=BND;POS=126187615;STRANDS=-+:2731;CIPOS=0,0;CIEND=0,0;CIPOS95=0,0;CIEND95=0,0;MATEID=271357_1;EVENT=271357;SECONDARY;SU=2731;PE=1541;SR=1190;ALG=PROD;AF=0.01497;NSAMP=173;MSQ=183.43;AN=16834;AC=252;NS=8438;AC_Hom=158;AC_Het=94;AC_Hemi=0;MAF=0.0149324;HWE=0;NFAM=172
2	126187065	126187065	2	126187618	126187618	161686	52956.7	+	-	BND	PASS	161686_1	N	N[2:126187619[	161686_2	N	]2:126187065]N	SVTYPE=BND;POS=126187065;STRANDS=+-:2770;CIPOS=0,0;CIEND=0,0;CIPOS95=0,0;CIEND95=0,0;MATEID=161686_2;EVENT=161686;SU=2770;PE=1368;SR=1402;ALG=PROD;AF=0.01016;NSAMP=171;MSQ=309.68;AN=16834;AC=171;NS=8438;AC_Hom=0;AC_Het=171;AC_Hemi=0;MAF=0.0101327;HWE=1;NFAM=170	SVTYPE=BND;POS=126187619;STRANDS=+-:2770;CIPOS=0,0;CIEND=0,0;CIPOS95=0,0;CIEND95=0,0;MATEID=161686_1;EVENT=161686;SECONDARY;SU=2770;PE=1368;SR=1402;ALG=PROD;AF=0.01016;NSAMP=171;MSQ=309.68;AN=16834;AC=171;NS=8438;AC_Hom=0;AC_Het=171;AC_Hemi=0;MAF=0.0101327;HWE=1;NFAM=170
2	126189887	126189904	7	67314055	67314072	34932	9.59	+	+	BND	LOW	34932_1	N	N]7:67314064]	34932_2	N	N]2:126189896]	SVTYPE=BND;POS=126189896;STRANDS=++:4;CIPOS=-9,8;CIEND=-9,8;CIPOS95=0,0;CIEND95=0,0;MATEID=34932_2;EVENT=34932;SU=4;PE=0;SR=4;ALG=PROD;AF=5.94e-05;NSAMP=1;MSQ=4.6;AN=16834;AC=1;NS=8438;AC_Hom=0;AC_Het=1;AC_Hemi=0;MAF=5.92557e-05;HWE=1;NFAM=1	SVTYPE=BND;POS=67314064;STRANDS=++:4;CIPOS=-9,8;CIEND=-9,8;CIPOS95=0,0;CIEND95=0,0;MATEID=34932_1;EVENT=34932;SECONDARY;SU=4;PE=0;SR=4;ALG=PROD;AF=5.94e-05;NSAMP=1;MSQ=4.6;AN=16834;AC=1;NS=8438;AC_Hom=0;AC_Het=1;AC_Hemi=0;MAF=5.92557e-05;HWE=1;NFAM=1
2	126205393	126205667	12	118732839	118733016	28229	405.12	-	-	BND	LOW	28229_1	N	[12:118732987[N	28229_2	N	[2:126205658[N	SVTYPE=BND;POS=126205658;STRANDS=--:43;IMPRECISE;CIPOS=-264,10;CIEND=-147,30;CIPOS95=-78,10;CIEND95=-22,22;MATEID=28229_2;EVENT=28229;SU=43;PE=43;SR=0;ALG=PROD;AF=0.0005346;NSAMP=9;MSQ=44.41;AN=16834;AC=9;NS=8438;AC_Hom=0;AC_Het=9;AC_Hemi=0;MAF=0.000533302;HWE=1;NFAM=9	SVTYPE=BND;POS=118732987;STRANDS=--:43;IMPRECISE;CIPOS=-147,30;CIEND=-264,10;CIPOS95=-22,22;CIEND95=-78,10;MATEID=28229_1;EVENT=28229;SECONDARY;SU=43;PE=43;SR=0;ALG=PROD;AF=0.0005346;NSAMP=9;MSQ=44.41;AN=16834;AC=9;NS=8438;AC_Hom=0;AC_Het=9;AC_Hemi=0;MAF=0.000533302;HWE=1;NFAM=9
2	126214158	126214165	4	172139302	172139313	33075	4617.09	-	-	BND	LOW	33075_1	N	[4:172139309[N	33075_2	N	[2:126214162[N	SVTYPE=BND;POS=126214162;STRANDS=--:312;CIPOS=-3,4;CIEND=-6,5;CIPOS95=0,0;CIEND95=0,0;MATEID=33075_2;EVENT=33075;SU=312;PE=180;SR=132;ALG=PROD;AF=0.01064;NSAMP=179;MSQ=24.53;AN=16822;AC=179;NS=8432;AC_Hom=0;AC_Het=180;AC_Hemi=0;MAF=0.0106736;HWE=1;NFAM=178	SVTYPE=BND;POS=172139309;STRANDS=--:312;CIPOS=-6,5;CIEND=-3,4;CIPOS95=0,0;CIEND95=0,0;MATEID=33075_1;EVENT=33075;SECONDARY;SU=312;PE=180;SR=132;ALG=PROD;AF=0.01064;NSAMP=179;MSQ=24.53;AN=16822;AC=179;NS=8432;AC_Hom=0;AC_Het=180;AC_Hemi=0;MAF=0.0106736;HWE=1;NFAM=178
2	126214240	126214246	4	172139301	172139309	33076	5338.49	+	+	BND	LOW	33076_1	N	N]4:172139305]	33076_2	N	N]2:126214242]	SVTYPE=BND;POS=126214242;STRANDS=++:286;CIPOS=-2,4;CIEND=-4,4;CIPOS95=0,0;CIEND95=0,0;MATEID=33076_2;EVENT=33076;SU=286;PE=88;SR=198;ALG=PROD;AF=0.008317;NSAMP=133;MSQ=39.72;AN=16834;AC=140;NS=8438;AC_Hom=14;AC_Het=126;AC_Hemi=0;MAF=0.0082958;HWE=1.50191e-06;NFAM=133	SVTYPE=BND;POS=172139305;STRANDS=++:286;CIPOS=-4,4;CIEND=-2,4;CIPOS95=0,0;CIEND95=0,0;MATEID=33076_1;EVENT=33076;SECONDARY;SU=286;PE=88;SR=198;ALG=PROD;AF=0.008317;NSAMP=133;MSQ=39.72;AN=16834;AC=140;NS=8438;AC_Hom=14;AC_Het=126;AC_Hemi=0;MAF=0.0082958;HWE=1.50191e-06;NFAM=133
2	126221039	126221084	2	126228642	126228702	161688	1546.54	+	-	DEL	PASS	161688	N	<DEL>	.	.	.	SVTYPE=DEL;POS=126221062;SVLEN=-7610;END=126228672;STRANDS=+-:68;CIPOS=-23,22;CIEND=-30,30;CIPOS95=0,0;CIEND95=0,0;SU=68;PE=40;SR=28;ALG=PROD;AF=0.0001782;NSAMP=3;MSQ=515.51;AN=16834;AC=3;NS=8438;AC_Hom=0;AC_Het=3;AC_Hemi=0;MAF=0.000177767;HWE=1;NFAM=3	.
2	126225971	126225978	2	126226089	126226096	271358	5726.3	-	+	BND	LOW	271358_1	N	]2:126226093]N	271358_2	N	N[2:126225976[	SVTYPE=BND;POS=126225976;STRANDS=-+:54;CIPOS=-4,3;CIEND=-4,3;CIPOS95=0,0;CIEND95=0,0;MATEID=271358_2;EVENT=271358;SU=54;PE=0;SR=54;ALG=PROD;AF=0.004693;NSAMP=76;MSQ=74.09;AN=16834;AC=79;NS=8438;AC_Hom=6;AC_Het=74;AC_Hemi=0;MAF=0.00474046;HWE=0.000832222;NFAM=76	SVTYPE=BND;POS=126226093;STRANDS=-+:54;CIPOS=-4,3;CIEND=-4,3;CIPOS95=0,0;CIEND95=0,0;MATEID=271358_1;EVENT=271358;SECONDARY;SU=54;PE=0;SR=54;ALG=PROD;AF=0.004693;NSAMP=76;MSQ=74.09;AN=16834;AC=79;NS=8438;AC_Hom=6;AC_Het=74;AC_Hemi=0;MAF=0.00474046;HWE=0.000832222;NFAM=76
2	126237023	126237025	2	126237085	126237087	161689	19050.9	+	-	BND	LOW	161689_1	N	N[2:126237087[	161689_2	N	]2:126237024]N	SVTYPE=BND;POS=126237024;STRANDS=+-:571;CIPOS=-1,1;CIEND=-1,1;CIPOS95=0,0;CIEND95=0,0;MATEID=161689_2;EVENT=161689;SU=571;PE=1;SR=570;ALG=PROD;AF=0.007722;NSAMP=127;MSQ=150.01;AN=16834;AC=130;NS=8438;AC_Hom=6;AC_Het=124;AC_Hemi=0;MAF=0.00770325;HWE=0.0132935;NFAM=126	SVTYPE=BND;POS=126237087;STRANDS=+-:571;CIPOS=-1,1;CIEND=-1,1;CIPOS95=0,0;CIEND95=0,0;MATEID=161689_1;EVENT=161689;SECONDARY;SU=571;PE=1;SR=570;ALG=PROD;AF=0.007722;NSAMP=127;MSQ=150.01;AN=16834;AC=130;NS=8438;AC_Hom=6;AC_Het=124;AC_Hemi=0;MAF=0.00770325;HWE=0.0132935;NFAM=126
2	126241295	126241315	2	126248178	126248196	271359	132.26	-	+	BND	LOW	271359_1	N	]2:126248186]N	271359_2	N	N[2:126241306[	SVTYPE=BND;POS=126241306;STRANDS=-+:10;IMPRECISE;CIPOS=-10,10;CIEND=-8,10;CIPOS95=-1,0;CIEND95=-1,1;MATEID=271359_2;EVENT=271359;SU=10;PE=7;SR=3;ALG=PROD;AF=5.94e-05;NSAMP=1;MSQ=131.61;AN=16834;AC=1;NS=8438;AC_Hom=0;AC_Het=1;AC_Hemi=0;MAF=5.92557e-05;HWE=1;NFAM=1	SVTYPE=BND;POS=126248186;STRANDS=-+:10;IMPRECISE;CIPOS=-8,10;CIEND=-10,10;CIPOS95=-1,1;CIEND95=-1,0;MATEID=271359_1;EVENT=271359;SECONDARY;SU=10;PE=7;SR=3;ALG=PROD;AF=5.94e-05;NSAMP=1;MSQ=131.61;AN=16834;AC=1;NS=8438;AC_Hom=0;AC_Het=1;AC_Hemi=0;MAF=5.92557e-05;HWE=1;NFAM=1
2	126241398	126241416	2	126254486	126254506	161690	419.62	+	-	BND	PASS	161690_1	N	N[2:126254497[	161690_2	N	]2:126241406]N	SVTYPE=BND;POS=126241406;STRANDS=+-:19;CIPOS=-8,10;CIEND=-10,10;CIPOS95=0,0;CIEND95=0,0;MATEID=161690_2;EVENT=161690;SU=19;PE=6;SR=13;ALG=PROD;AF=5.94e-05;NSAMP=1;MSQ=419.62;AN=16834;AC=1;NS=8438;AC_Hom=0;AC_Het=1;AC_Hemi=0;MAF=5.92557e-05;HWE=1;NFAM=1	SVTYPE=BND;POS=126254497;STRANDS=+-:19;CIPOS=-10,10;CIEND=-8,10;CIPOS95=0,0;CIEND95=0,0;MATEID=161690_1;EVENT=161690;SECONDARY;SU=19;PE=6;SR=13;ALG=PROD;AF=5.94e-05;NSAMP=1;MSQ=419.62;AN=16834;AC=1;NS=8438;AC_Hom=0;AC_Het=1;AC_Hemi=0;MAF=5.92557e-05;HWE=1;NFAM=1
2	126248175	126248533	2	126254048	126254507	161691	149.72	+	-	DEL	PASS	161691	N	<DEL>	.	.	.	SVTYPE=DEL;POS=126248185;SVLEN=-6312;END=126254497;STRANDS=+-:5;IMPRECISE;CIPOS=-10,348;CIEND=-449,10;CIPOS95=-1,87;CIEND95=-156,0;SU=5;PE=5;SR=0;ALG=PROD;AF=5.94e-05;NSAMP=1;MSQ=149.72;AN=16834;AC=1;NS=8438;AC_Hom=0;AC_Het=1;AC_Hemi=0;MAF=5.92557e-05;HWE=1;NFAM=1	.
2	126256917	126256974	2	126257384	126257441	161692	58.89	+	-	BND	LOW	161692_1	N	N[2:126257414[	161692_2	N	]2:126256946]N	SVTYPE=BND;POS=126256946;STRANDS=+-:8;CIPOS=-29,28;CIEND=-29,28;CIPOS95=0,0;CIEND95=0,0;MATEID=161692_2;EVENT=161692;SU=8;PE=0;SR=8;ALG=PROD;AF=0.0001782;NSAMP=3;MSQ=19.61;AN=16834;AC=3;NS=8438;AC_Hom=0;AC_Het=3;AC_Hemi=0;MAF=0.000177767;HWE=1;NFAM=3	SVTYPE=BND;POS=126257414;STRANDS=+-:8;CIPOS=-29,28;CIEND=-29,28;CIPOS95=0,0;CIEND95=0,0;MATEID=161692_1;EVENT=161692;SECONDARY;SU=8;PE=0;SR=8;ALG=PROD;AF=0.0001782;NSAMP=3;MSQ=19.61;AN=16834;AC=3;NS=8438;AC_Hom=0;AC_Het=3;AC_Hemi=0;MAF=0.000177767;HWE=1;NFAM=3
2	126286321	126286330	2	126292430	126292450	304732	104.63	-	-	BND	LOW	304732_1	N	[2:126292441[N	304732_2	N	[2:126286328[N	SVTYPE=BND;POS=126286328;STRANDS=--:11;CIPOS=-6,3;CIEND=-10,10;CIPOS95=0,0;CIEND95=0,0;MATEID=304732_2;EVENT=304732;SU=11;PE=5;SR=6;ALG=PROD;AF=5.94e-05;NSAMP=1;MSQ=104.63;AN=16834;AC=1;NS=8438;AC_Hom=0;AC_Het=1;AC_Hemi=0;MAF=5.92557e-05;HWE=1;NFAM=1	SVTYPE=BND;POS=126292441;STRANDS=--:11;CIPOS=-10,10;CIEND=-6,3;CIPOS95=0,0;CIEND95=0,0;MATEID=304732_1;EVENT=304732;SECONDARY;SU=11;PE=5;SR=6;ALG=PROD;AF=5.94e-05;NSAMP=1;MSQ=104.63;AN=16834;AC=1;NS=8438;AC_Hom=0;AC_Het=1;AC_Hemi=0;MAF=5.92557e-05;HWE=1;NFAM=1
2	126286459	126286477	2	126287766	126287775	304733	176.71	+	+	BND	LOW	304733_1	N	N]2:126287771]	304733_2	N	N]2:126286467]	SVTYPE=BND;POS=126286467;STRANDS=++:12;CIPOS=-8,10;CIEND=-5,4;CIPOS95=0,0;CIEND95=0,0;MATEID=304733_2;EVENT=304733;SU=12;PE=6;SR=6;ALG=PROD;AF=5.94e-05;NSAMP=1;MSQ=176.71;AN=16834;AC=1;NS=8438;AC_Hom=0;AC_Het=1;AC_Hemi=0;MAF=5.92557e-05;HWE=1;NFAM=1	SVTYPE=BND;POS=126287771;STRANDS=++:12;CIPOS=-5,4;CIEND=-8,10;CIPOS95=0,0;CIEND95=0,0;MATEID=304733_1;EVENT=304733;SECONDARY;SU=12;PE=6;SR=6;ALG=PROD;AF=5.94e-05;NSAMP=1;MSQ=176.71;AN=16834;AC=1;NS=8438;AC_Hom=0;AC_Het=1;AC_Hemi=0;MAF=5.92557e-05;HWE=1;NFAM=1
2	126287401	126287416	2	126291660	126291672	271360	63.78	-	+	BND	LOW	271360_1	N	]2:126291666]N	271360_2	N	N[2:126287411[	SVTYPE=BND;POS=126287411;STRANDS=-+:10;IMPRECISE;CIPOS=-9,6;CIEND=-6,6;CIPOS95=0,0;CIEND95=-1,0;MATEID=271360_2;EVENT=271360;SU=10;PE=6;SR=4;ALG=PROD;AF=5.94e-05;NSAMP=1;MSQ=61.57;AN=16834;AC=1;NS=8438;AC_Hom=0;AC_Het=1;AC_Hemi=0;MAF=5.92557e-05;HWE=1;NFAM=1	SVTYPE=BND;POS=126291666;STRANDS=-+:10;IMPRECISE;CIPOS=-6,6;CIEND=-9,6;CIPOS95=-1,0;CIEND95=0,0;MATEID=271360_1;EVENT=271360;SECONDARY;SU=10;PE=6;SR=4;ALG=PROD;AF=5.94e-05;NSAMP=1;MSQ=61.57;AN=16834;AC=1;NS=8438;AC_Hom=0;AC_Het=1;AC_Hemi=0;MAF=5.92557e-05;HWE=1;NFAM=1
2	126287762	126288167	2	126292049	126292450	161693	95.81	+	-	DEL	PASS	161693	N	<DEL>	.	.	.	SVTYPE=DEL;POS=126287770;SVLEN=-4670;END=126292440;STRANDS=+-:4;IMPRECISE;CIPOS=-8,397;CIEND=-391,10;CIPOS95=0,146;CIEND95=-138,1;SU=4;PE=4;SR=0;ALG=PROD;AF=5.94e-05;NSAMP=1;MSQ=95.81;AN=16834;AC=1;NS=8438;AC_Hom=0;AC_Het=1;AC_Hemi=0;MAF=5.92557e-05;HWE=1;NFAM=1	.
2	126304036	126304521	11	104420399	104420829	27617	207.64	-	+	BND	LOW	27617_1	N	]11:104420429]N	27617_2	N	N[2:126304492[	SVTYPE=BND;POS=126304492;STRANDS=-+:8;IMPRECISE;CIPOS=-455,30;CIEND=-30,400;CIPOS95=-144,30;CIEND95=-30,86;MATEID=27617_2;EVENT=27617;SU=8;PE=8;SR=0;ALG=PROD;AF=0.0002376;NSAMP=4;MSQ=50.91;AN=16834;AC=4;NS=8438;AC_Hom=0;AC_Het=4;AC_Hemi=0;MAF=0.000237023;HWE=1;NFAM=4	SVTYPE=BND;POS=104420429;STRANDS=-+:8;IMPRECISE;CIPOS=-30,400;CIEND=-455,30;CIPOS95=-30,86;CIEND95=-144,30;MATEID=27617_1;EVENT=27617;SECONDARY;SU=8;PE=8;SR=0;ALG=PROD;AF=0.0002376;NSAMP=4;MSQ=50.91;AN=16834;AC=4;NS=8438;AC_Hom=0;AC_Het=4;AC_Hemi=0;MAF=0.000237023;HWE=1;NFAM=4
2	126304077	126304520	4	136734321	136734702	32920	897.74	-	-	BND	LOW	32920_1	N	[4:136734673[N	32920_2	N	[2:126304491[N	SVTYPE=BND;POS=126304491;STRANDS=--:5;IMPRECISE;CIPOS=-413,30;CIEND=-351,30;CIPOS95=-148,30;CIEND95=-136,30;MATEID=32920_2;EVENT=32920;SU=5;PE=5;SR=0;ALG=PROD;AF=0.002436;NSAMP=41;MSQ=20.39;AN=16834;AC=41;NS=8438;AC_Hom=0;AC_Het=41;AC_Hemi=0;MAF=0.00242949;HWE=1;NFAM=41	SVTYPE=BND;POS=136734673;STRANDS=--:5;IMPRECISE;CIPOS=-351,30;CIEND=-413,30;CIPOS95=-136,30;CIEND95=-148,30;MATEID=32920_1;EVENT=32920;SECONDARY;SU=5;PE=5;SR=0;ALG=PROD;AF=0.002436;NSAMP=41;MSQ=20.39;AN=16834;AC=41;NS=8438;AC_Hom=0;AC_Het=41;AC_Hemi=0;MAF=0.00242949;HWE=1;NFAM=41
2	126313337	126313340	2	126317908	126317927	161694	593.52	+	-	DEL	PASS	161694	N	<DEL>	.	.	.	SVTYPE=DEL;POS=126313339;SVLEN=-4579;END=126317918;STRANDS=+-:23;CIPOS=-2,1;CIEND=-10,9;CIPOS95=0,0;CIEND95=0,0;SU=23;PE=11;SR=12;ALG=PROD;AF=5.94e-05;NSAMP=1;MSQ=593.52;AN=16834;AC=1;NS=8438;AC_Hom=0;AC_Het=1;AC_Hemi=0;MAF=5.92557e-05;HWE=1;NFAM=1	.
2	126320421	126320441	2	126321937	126321953	304734	86.79	+	+	INV	LOW	304734	N	<INV>	.	.	.	SVTYPE=INV;POS=126320431;SVLEN=1512;END=126321943;STRANDS=++:6,--:5;IMPRECISE;CIPOS=-10,10;CIEND=-6,10;CIPOS95=-3,3;CIEND95=-2,3;SU=11;PE=10;SR=1;ALG=PROD;AF=5.94e-05;NSAMP=1;MSQ=86.79;AN=16834;AC=1;NS=8438;AC_Hom=0;AC_Het=1;AC_Hemi=0;MAF=5.92557e-05;HWE=1;NFAM=1	.
2	126320629	126320635	2	126320804	126320818	161695	13.01	+	-	BND	LOW	161695_1	N	N[2:126320810[	161695_2	N	]2:126320629]N	SVTYPE=BND;POS=126320629;STRANDS=+-:4;IMPRECISE;CIPOS=0,6;CIEND=-5,9;CIPOS95=0,1;CIEND95=0,1;MATEID=161695_2;EVENT=161695;SU=4;PE=0;SR=4;ALG=PROD;AF=0.0001188;NSAMP=2;MSQ=5.73;AN=16834;AC=2;NS=8438;AC_Hom=0;AC_Het=2;AC_Hemi=0;MAF=0.000118511;HWE=1;NFAM=2	SVTYPE=BND;POS=126320810;STRANDS=+-:4;IMPRECISE;CIPOS=-5,9;CIEND=0,6;CIPOS95=0,1;CIEND95=0,1;MATEID=161695_1;EVENT=161695;SECONDARY;SU=4;PE=0;SR=4;ALG=PROD;AF=0.0001188;NSAMP=2;MSQ=5.73;AN=16834;AC=2;NS=8438;AC_Hom=0;AC_Het=2;AC_Hemi=0;MAF=0.000118511;HWE=1;NFAM=2
2	126320892	126320899	2	126321750	126321770	161696	260.69	+	-	DEL	PASS	161696	N	<DEL>	.	.	.	SVTYPE=DEL;POS=126320896;SVLEN=-864;END=126321760;STRANDS=+-:13;CIPOS=-4,3;CIEND=-10,10;CIPOS95=0,0;CIEND95=0,0;SU=13;PE=5;SR=8;ALG=PROD;AF=5.94e-05;NSAMP=1;MSQ=260.69;AN=16834;AC=1;NS=8438;AC_Hom=0;AC_Het=1;AC_Hemi=0;MAF=5.92557e-05;HWE=1;NFAM=1	.
2	126330136	126330154	2	126332537	126332557	161697	206.58	+	-	DEL	PASS	161697	N	<DEL>	.	.	.	SVTYPE=DEL;POS=126330144;SVLEN=-2403;END=126332547;STRANDS=+-:14;CIPOS=-8,10;CIEND=-10,10;CIPOS95=0,0;CIEND95=0,0;SU=14;PE=8;SR=6;ALG=PROD;AF=5.94e-05;NSAMP=1;MSQ=206.58;AN=16834;AC=1;NS=8438;AC_Hom=0;AC_Het=1;AC_Hemi=0;MAF=5.92557e-05;HWE=1;NFAM=1	.
2	126341576	126341590	5	158617682	158617700	33773	627.37	-	-	BND	LOW	33773_1	N	[5:158617693[N	33773_2	N	[2:126341582[N	SVTYPE=BND;POS=126341582;STRANDS=--:4;IMPRECISE;CIPOS=-5,9;CIEND=-10,8;CIPOS95=0,1;CIEND95=-1,0;MATEID=33773_2;EVENT=33773;SU=4;PE=0;SR=4;ALG=PROD;AF=0.002079;NSAMP=34;MSQ=17.79;AN=16834;AC=35;NS=8438;AC_Hom=2;AC_Het=33;AC_Hemi=0;MAF=0.00207395;HWE=0.0347126;NFAM=33	SVTYPE=BND;POS=158617693;STRANDS=--:4;IMPRECISE;CIPOS=-10,8;CIEND=-5,9;CIPOS95=-1,0;CIEND95=0,1;MATEID=33773_1;EVENT=33773;SECONDARY;SU=4;PE=0;SR=4;ALG=PROD;AF=0.002079;NSAMP=34;MSQ=17.79;AN=16834;AC=35;NS=8438;AC_Hom=2;AC_Het=33;AC_Hemi=0;MAF=0.00207395;HWE=0.0347126;NFAM=33
2	126341734	126341752	2	126342863	126342883	161698	473.66	+	-	DEL	PASS	161698	N	<DEL>	.	.	.	SVTYPE=DEL;POS=126341742;SVLEN=-1131;END=126342873;STRANDS=+-:18;CIPOS=-8,10;CIEND=-10,10;CIPOS95=0,0;CIEND95=0,0;SU=18;PE=10;SR=8;ALG=PROD;AF=5.94e-05;NSAMP=1;MSQ=473.66;AN=16834;AC=1;NS=8438;AC_Hom=0;AC_Het=1;AC_Hemi=0;MAF=5.92557e-05;HWE=1;NFAM=1	.
2	126368483	126368483	2	126370220	126370220	161699	456866.0	+	-	DEL	PASS	161699	N	<DEL>	.	.	.	SVTYPE=DEL;POS=126368483;SVLEN=-1737;END=126370220;STRANDS=+-:18456;CIPOS=0,0;CIEND=0,0;CIPOS95=0,0;CIEND95=0,0;SU=18456;PE=11106;SR=7350;ALG=PROD;AF=0.05626;NSAMP=911;MSQ=500.63;AN=16834;AC=947;NS=8438;AC_Hom=72;AC_Het=877;AC_Hemi=0;MAF=0.0562337;HWE=0.0638765;NFAM=745	.
2	126373789	126373838	6	23985440	23985489	33983	217.16	-	+	BND	LOW	33983_1	N	]6:23985465]N	33983_2	N	N[2:126373815[	SVTYPE=BND;POS=126373815;STRANDS=-+:15;CIPOS=-25,24;CIEND=-25,24;CIPOS95=0,0;CIEND95=0,0;MATEID=33983_2;EVENT=33983;SU=15;PE=0;SR=15;ALG=PROD;AF=0.0002376;NSAMP=4;MSQ=53.74;AN=16834;AC=4;NS=8438;AC_Hom=0;AC_Het=4;AC_Hemi=0;MAF=0.000237023;HWE=1;NFAM=4	SVTYPE=BND;POS=23985465;STRANDS=-+:15;CIPOS=-25,24;CIEND=-25,24;CIPOS95=0,0;CIEND95=0,0;MATEID=33983_1;EVENT=33983;SECONDARY;SU=15;PE=0;SR=15;ALG=PROD;AF=0.0002376;NSAMP=4;MSQ=53.74;AN=16834;AC=4;NS=8438;AC_Hom=0;AC_Het=4;AC_Hemi=0;MAF=0.000237023;HWE=1;NFAM=4
2	126373805	126373822	4	4023723	4023740	32429	43.94	-	+	BND	LOW	32429_1	N	]4:4023732]N	32429_2	N	N[2:126373815[	SVTYPE=BND;POS=126373815;STRANDS=-+:4;CIPOS=-9,8;CIEND=-9,8;CIPOS95=0,0;CIEND95=0,0;MATEID=32429_2;EVENT=32429;SU=4;PE=0;SR=4;ALG=PROD;AF=5.94e-05;NSAMP=1;MSQ=35.75;AN=16834;AC=1;NS=8438;AC_Hom=0;AC_Het=1;AC_Hemi=0;MAF=5.92557e-05;HWE=1;NFAM=1	SVTYPE=BND;POS=4023732;STRANDS=-+:4;CIPOS=-9,8;CIEND=-9,8;CIPOS95=0,0;CIEND95=0,0;MATEID=32429_1;EVENT=32429;SECONDARY;SU=4;PE=0;SR=4;ALG=PROD;AF=5.94e-05;NSAMP=1;MSQ=35.75;AN=16834;AC=1;NS=8438;AC_Hom=0;AC_Het=1;AC_Hemi=0;MAF=5.92557e-05;HWE=1;NFAM=1
2	126375128	126375137	2	126375205	126375214	161700	179.87	+	-	BND	LOW	161700_1	N	N[2:126375211[	161700_2	N	]2:126375133]N	SVTYPE=BND;POS=126375133;STRANDS=+-:7;CIPOS=-5,4;CIEND=-5,4;CIPOS95=0,0;CIEND95=0,0;MATEID=161700_2;EVENT=161700;SU=7;PE=0;SR=7;ALG=PROD;AF=5.94e-05;NSAMP=1;MSQ=179.78;AN=16834;AC=1;NS=8438;AC_Hom=0;AC_Het=1;AC_Hemi=0;MAF=5.92557e-05;HWE=1;NFAM=1	SVTYPE=BND;POS=126375211;STRANDS=+-:7;CIPOS=-5,4;CIEND=-5,4;CIPOS95=0,0;CIEND95=0,0;MATEID=161700_1;EVENT=161700;SECONDARY;SU=7;PE=0;SR=7;ALG=PROD;AF=5.94e-05;NSAMP=1;MSQ=179.78;AN=16834;AC=1;NS=8438;AC_Hom=0;AC_Het=1;AC_Hemi=0;MAF=5.92557e-05;HWE=1;NFAM=1
2	126378589	126378590	2	126385341	126385342	161701	144246.0	+	-	DEL	PASS	161701	N	<DEL>	.	.	.	SVTYPE=DEL;POS=126378589;SVLEN=-6753;END=126385342;STRANDS=+-:5404;CIPOS=0,1;CIEND=-1,0;CIPOS95=0,0;CIEND95=0,0;SU=5404;PE=4214;SR=1190;ALG=PROD;AF=0.02186;NSAMP=363;MSQ=397.37;AN=16834;AC=368;NS=8438;AC_Hom=10;AC_Het=358;AC_Hemi=0;MAF=0.0218061;HWE=0.602869;NFAM=309	.
2	126407735	126408259	7	5488814	5489238	34664	10999.0	-	+	BND	LOW	34664_1	N	]7:5488844]N	34664_2	N	N[2:126408232[	SVTYPE=BND;POS=126408232;STRANDS=-+:5;IMPRECISE;CIPOS=-496,28;CIEND=-30,394;CIPOS95=-164,28;CIEND95=-30,98;MATEID=34664_2;EVENT=34664;SU=5;PE=5;SR=0;ALG=PROD;AF=0.02774;NSAMP=467;MSQ=22.35;AN=16834;AC=467;NS=8438;AC_Hom=0;AC_Het=467;AC_Hemi=0;MAF=0.0276724;HWE=0.00332739;NFAM=441	SVTYPE=BND;POS=5488844;STRANDS=-+:5;IMPRECISE;CIPOS=-30,394;CIEND=-496,28;CIPOS95=-30,98;CIEND95=-164,28;MATEID=34664_1;EVENT=34664;SECONDARY;SU=5;PE=5;SR=0;ALG=PROD;AF=0.02774;NSAMP=467;MSQ=22.35;AN=16834;AC=467;NS=8438;AC_Hom=0;AC_Het=467;AC_Hemi=0;MAF=0.0276724;HWE=0.00332739;NFAM=441
2	126407837	126408282	6	65396666	65397049	34218	19.57	-	+	BND	LOW	34218_1	N	]6:65396716]N	34218_2	N	N[2:126408233[	SVTYPE=BND;POS=126408233;STRANDS=-+:4;IMPRECISE;CIPOS=-395,50;CIEND=-50,333;CIPOS95=-148,50;CIEND95=-50,94;MATEID=34218_2;EVENT=34218;SU=4;PE=4;SR=0;ALG=PROD;AF=0.0001188;NSAMP=2;MSQ=9.39;AN=16834;AC=2;NS=8438;AC_Hom=0;AC_Het=2;AC_Hemi=0;MAF=0.000118511;HWE=1;NFAM=2	SVTYPE=BND;POS=65396716;STRANDS=-+:4;IMPRECISE;CIPOS=-50,333;CIEND=-395,50;CIPOS95=-50,94;CIEND95=-148,50;MATEID=34218_1;EVENT=34218;SECONDARY;SU=4;PE=4;SR=0;ALG=PROD;AF=0.0001188;NSAMP=2;MSQ=9.39;AN=16834;AC=2;NS=8438;AC_Hom=0;AC_Het=2;AC_Hemi=0;MAF=0.000118511;HWE=1;NFAM=2
2	126407976	126408237	6	3635205	3635496	33880	12237.1	-	+	BND	LOW	33880_1	N	]6:3635217]N	33880_2	N	N[2:126408223[	SVTYPE=BND;POS=126408223;STRANDS=-+:143;IMPRECISE;CIPOS=-246,15;CIEND=-12,279;CIPOS95=-47,15;CIEND95=-9,9;MATEID=33880_2;EVENT=33880;SU=143;PE=143;SR=0;ALG=PROD;AF=0.02269;NSAMP=382;MSQ=30.97;AN=16834;AC=382;NS=8438;AC_Hom=0;AC_Het=385;AC_Hemi=0;MAF=0.0228135;HWE=0.0237038;NFAM=360	SVTYPE=BND;POS=3635217;STRANDS=-+:143;IMPRECISE;CIPOS=-12,279;CIEND=-246,15;CIPOS95=-9,9;CIEND95=-47,15;MATEID=33880_1;EVENT=33880;SECONDARY;SU=143;PE=143;SR=0;ALG=PROD;AF=0.02269;NSAMP=382;MSQ=30.97;AN=16834;AC=382;NS=8438;AC_Hom=0;AC_Het=385;AC_Hemi=0;MAF=0.0228135;HWE=0.0237038;NFAM=360
2	126408200	126408257	4	158169715	158169772	33022	2800.12	-	+	BND	LOW	33022_1	N	]4:158169744]N	33022_2	N	N[2:126408230[	SVTYPE=BND;POS=126408230;STRANDS=-+:10;CIPOS=-29,28;CIEND=-29,28;CIPOS95=0,0;CIEND95=0,0;MATEID=33022_2;EVENT=33022;SU=10;PE=0;SR=10;ALG=PROD;AF=0.007485;NSAMP=126;MSQ=20.62;AN=16834;AC=126;NS=8438;AC_Hom=0;AC_Het=126;AC_Hemi=0;MAF=0.00746622;HWE=1;NFAM=123	SVTYPE=BND;POS=158169744;STRANDS=-+:10;CIPOS=-29,28;CIEND=-29,28;CIPOS95=0,0;CIEND95=0,0;MATEID=33022_1;EVENT=33022;SECONDARY;SU=10;PE=0;SR=10;ALG=PROD;AF=0.007485;NSAMP=126;MSQ=20.62;AN=16834;AC=126;NS=8438;AC_Hom=0;AC_Het=126;AC_Hemi=0;MAF=0.00746622;HWE=1;NFAM=123
2	126408288	126408383	4	158169657	158169756	33023	140.36	+	-	BND	LOW	33023_1	N	N[4:158169708[	33023_2	N	]2:126408333]N	SVTYPE=BND;POS=126408333;STRANDS=+-:5;IMPRECISE;CIPOS=-45,50;CIEND=-50,49;CIPOS95=-1,1;CIEND95=-1,1;MATEID=33023_2;EVENT=33023;SU=5;PE=3;SR=2;ALG=PROD;AF=0.0006534;NSAMP=11;MSQ=10.82;AN=16834;AC=11;NS=8438;AC_Hom=0;AC_Het=11;AC_Hemi=0;MAF=0.000651813;HWE=1;NFAM=11	SVTYPE=BND;POS=158169708;STRANDS=+-:5;IMPRECISE;CIPOS=-50,49;CIEND=-45,50;CIPOS95=-1,1;CIEND95=-1,1;MATEID=33023_1;EVENT=33023;SECONDARY;SU=5;PE=3;SR=2;ALG=PROD;AF=0.0006534;NSAMP=11;MSQ=10.82;AN=16834;AC=11;NS=8438;AC_Hom=0;AC_Het=11;AC_Hemi=0;MAF=0.000651813;HWE=1;NFAM=11
2	126408289	126408347	6	82349247	82349306	34272	621.83	+	-	BND	LOW	34272_1	N	N[6:82349278[	34272_2	N	]2:126408317]N	SVTYPE=BND;POS=126408317;STRANDS=+-:25;IMPRECISE;CIPOS=-28,30;CIEND=-30,29;CIPOS95=-1,1;CIEND95=-1,1;MATEID=34272_2;EVENT=34272;SU=25;PE=22;SR=3;ALG=PROD;AF=0.001188;NSAMP=20;MSQ=29.87;AN=16834;AC=20;NS=8438;AC_Hom=0;AC_Het=20;AC_Hemi=0;MAF=0.00118511;HWE=1;NFAM=20	SVTYPE=BND;POS=82349278;STRANDS=+-:25;IMPRECISE;CIPOS=-30,29;CIEND=-28,30;CIPOS95=-1,1;CIEND95=-1,1;MATEID=34272_1;EVENT=34272;SECONDARY;SU=25;PE=22;SR=3;ALG=PROD;AF=0.001188;NSAMP=20;MSQ=29.87;AN=16834;AC=20;NS=8438;AC_Hom=0;AC_Het=20;AC_Hemi=0;MAF=0.00118511;HWE=1;NFAM=20
2	126408289	126408911	7	5488903	5489285	34665	620.6	+	-	BND	LOW	34665_1	N	N[7:5489125[	34665_2	N	]2:126408341]N	SVTYPE=BND;POS=126408341;STRANDS=+-:75;IMPRECISE;CIPOS=-52,570;CIEND=-221,161;CIPOS95=-52,163;CIEND95=-76,76;MATEID=34665_2;EVENT=34665;SU=75;PE=75;SR=0;ALG=PROD;AF=0.00101;NSAMP=17;MSQ=35.27;AN=16834;AC=17;NS=8438;AC_Hom=0;AC_Het=17;AC_Hemi=0;MAF=0.00100735;HWE=1;NFAM=17	SVTYPE=BND;POS=5489125;STRANDS=+-:75;IMPRECISE;CIPOS=-221,161;CIEND=-52,570;CIPOS95=-76,76;CIEND95=-52,163;MATEID=34665_1;EVENT=34665;SECONDARY;SU=75;PE=75;SR=0;ALG=PROD;AF=0.00101;NSAMP=17;MSQ=35.27;AN=16834;AC=17;NS=8438;AC_Hom=0;AC_Het=17;AC_Hemi=0;MAF=0.00100735;HWE=1;NFAM=17
2	126408331	126408779	6	3635029	3635292	33881	5905.32	+	-	BND	LOW	33881_1	N	N[6:3635257[	33881_2	N	]2:126408343]N	SVTYPE=BND;POS=126408343;STRANDS=+-:39;IMPRECISE;CIPOS=-12,436;CIEND=-227,36;CIPOS95=-12,99;CIEND95=-32,32;MATEID=33881_2;EVENT=33881;SU=39;PE=39;SR=0;ALG=PROD;AF=0.01604;NSAMP=237;MSQ=24.12;AN=16834;AC=270;NS=8438;AC_Hom=66;AC_Het=205;AC_Hemi=0;MAF=0.0160583;HWE=8.86005e-31;NFAM=228	SVTYPE=BND;POS=3635257;STRANDS=+-:39;IMPRECISE;CIPOS=-227,36;CIEND=-12,436;CIPOS95=-32,32;CIEND95=-12,99;MATEID=33881_1;EVENT=33881;SECONDARY;SU=39;PE=39;SR=0;ALG=PROD;AF=0.01604;NSAMP=237;MSQ=24.12;AN=16834;AC=270;NS=8438;AC_Hom=66;AC_Het=205;AC_Hemi=0;MAF=0.0160583;HWE=8.86005e-31;NFAM=228
2	126420518	126420538	2	126429567	126429585	271361	138.91	-	+	DUP	PASS	271361	N	<DUP>	.	.	.	SVTYPE=DUP;POS=126420528;SVLEN=9047;END=126429575;STRANDS=-+:13;CIPOS=-10,10;CIEND=-8,10;CIPOS95=0,0;CIEND95=0,0;SU=13;PE=8;SR=5;ALG=PROD;AF=5.94e-05;NSAMP=1;MSQ=138.52;AN=16834;AC=1;NS=8438;AC_Hom=0;AC_Het=1;AC_Hemi=0;MAF=5.92557e-05;HWE=1;NFAM=1	.
2	126443251	126443251	2	126451831	126451831	161703	6.24911e+06	+	-	DEL	PASS	161703	N	<DEL>	.	.	.	SVTYPE=DEL;POS=126443251;SVLEN=-8580;END=126451831;STRANDS=+-:217043;CIPOS=0,0;CIEND=0,0;CIPOS95=0,0;CIEND95=0,0;SU=217043;PE=124464;SR=92579;ALG=PROD;AF=0.6423;NSAMP=7271;MSQ=856.8;AN=16834;AC=10813;NS=8438;AC_Hom=7106;AC_Het=3738;AC_Hemi=0;MAF=0.357431;HWE=0.00116428;NFAM=6412	.
2	126459745	126459937	17	73190633	73190843	30206	109607.0	+	+	BND	LOW	30206_1	N	N]17:73190645]	30206_2	N	N]2:126459762]	SVTYPE=BND;POS=126459762;STRANDS=++:2134;IMPRECISE;CIPOS=-17,175;CIEND=-12,198;CIPOS95=-5,5;CIEND95=-7,7;MATEID=30206_2;EVENT=30206;SU=2134;PE=2134;SR=0;ALG=PROD;AF=0.1583;NSAMP=2664;MSQ=40.62;AN=16834;AC=2664;NS=8438;AC_Hom=0;AC_Het=2670;AC_Hemi=0;MAF=0.158213;HWE=0;NFAM=2514	SVTYPE=BND;POS=73190645;STRANDS=++:2134;IMPRECISE;CIPOS=-12,198;CIEND=-17,175;CIPOS95=-7,7;CIEND95=-5,5;MATEID=30206_1;EVENT=30206;SECONDARY;SU=2134;PE=2134;SR=0;ALG=PROD;AF=0.1583;NSAMP=2664;MSQ=40.62;AN=16834;AC=2664;NS=8438;AC_Hom=0;AC_Het=2670;AC_Hemi=0;MAF=0.158213;HWE=0;NFAM=2514
2	126466161	126466168	2	126470403	126470423	161704	407.66	+	-	DEL	PASS	161704	N	<DEL>	.	.	.	SVTYPE=DEL;POS=126466165;SVLEN=-4248;END=126470413;STRANDS=+-:18;CIPOS=-4,3;CIEND=-10,10;CIPOS95=0,0;CIEND95=0,0;SU=18;PE=10;SR=8;ALG=PROD;AF=5.94e-05;NSAMP=1;MSQ=407.66;AN=16834;AC=1;NS=8438;AC_Hom=0;AC_Het=1;AC_Hemi=0;MAF=5.92557e-05;HWE=1;NFAM=1	.
2	126468240	126468257	4	34775390	34775407	32558	10.33	+	+	BND	LOW	32558_1	N	N]4:34775399]	32558_2	N	N]2:126468249]	SVTYPE=BND;POS=126468249;STRANDS=++:4;CIPOS=-9,8;CIEND=-9,8;CIPOS95=0,0;CIEND95=0,0;MATEID=32558_2;EVENT=32558;SU=4;PE=0;SR=4;ALG=PROD;AF=5.94e-05;NSAMP=1;MSQ=6.83;AN=16834;AC=1;NS=8438;AC_Hom=0;AC_Het=1;AC_Hemi=0;MAF=5.92557e-05;HWE=1;NFAM=1	SVTYPE=BND;POS=34775399;STRANDS=++:4;CIPOS=-9,8;CIEND=-9,8;CIPOS95=0,0;CIEND95=0,0;MATEID=32558_1;EVENT=32558;SECONDARY;SU=4;PE=0;SR=4;ALG=PROD;AF=5.94e-05;NSAMP=1;MSQ=6.83;AN=16834;AC=1;NS=8438;AC_Hom=0;AC_Het=1;AC_Hemi=0;MAF=5.92557e-05;HWE=1;NFAM=1
2	126472992	126473047	2	126477258	126477318	161705	1633.45	+	-	DEL	PASS	161705	N	<DEL>	.	.	.	SVTYPE=DEL;POS=126473019;SVLEN=-4269;END=126477288;STRANDS=+-:55;CIPOS=-27,28;CIEND=-30,30;CIPOS95=0,0;CIEND95=0,0;SU=55;PE=43;SR=12;ALG=PROD;AF=0.0001782;NSAMP=3;MSQ=544.48;AN=16834;AC=3;NS=8438;AC_Hom=0;AC_Het=3;AC_Hemi=0;MAF=0.000177767;HWE=1;NFAM=3	.
2	126479020	126479022	2	126482259	126482262	161706	17342.7	+	-	DEL	PASS	161706	N	<DEL>	.	.	.	SVTYPE=DEL;POS=126479021;SVLEN=-3240;END=126482261;STRANDS=+-:804;CIPOS=-1,1;CIEND=-2,1;CIPOS95=0,0;CIEND95=0,0;SU=804;PE=451;SR=353;ALG=PROD;AF=0.002911;NSAMP=49;MSQ=353.93;AN=16834;AC=49;NS=8438;AC_Hom=0;AC_Het=49;AC_Hemi=0;MAF=0.00290353;HWE=1;NFAM=48	.
2	126491905	126492122	11	71912823	71913299	27527	363.91	-	+	BND	LOW	27527_1	N	]11:71912833]N	27527_2	N	N[2:126492113[	SVTYPE=BND;POS=126492113;STRANDS=-+:5;IMPRECISE;CIPOS=-207,10;CIEND=-10,466;CIPOS95=-94,2;CIEND95=-1,159;MATEID=27527_2;EVENT=27527;SU=5;PE=5;SR=0;ALG=PROD;AF=0.0007722;NSAMP=13;MSQ=26.39;AN=16834;AC=13;NS=8438;AC_Hom=0;AC_Het=13;AC_Hemi=0;MAF=0.000770325;HWE=1;NFAM=13	SVTYPE=BND;POS=71912833;STRANDS=-+:5;IMPRECISE;CIPOS=-10,466;CIEND=-207,10;CIPOS95=-1,159;CIEND95=-94,2;MATEID=27527_1;EVENT=27527;SECONDARY;SU=5;PE=5;SR=0;ALG=PROD;AF=0.0007722;NSAMP=13;MSQ=26.39;AN=16834;AC=13;NS=8438;AC_Hom=0;AC_Het=13;AC_Hemi=0;MAF=0.000770325;HWE=1;NFAM=13
2	126492082	126492086	2	126492142	126492146	161707	29882.4	+	-	BND	LOW	161707_1	N	N[2:126492146[	161707_2	N	]2:126492084]N	SVTYPE=BND;POS=126492084;STRANDS=+-:241;CIPOS=-2,2;CIEND=-3,1;CIPOS95=0,0;CIEND95=0,0;MATEID=161707_2;EVENT=161707;SU=241;PE=1;SR=240;ALG=PROD;AF=0.03606;NSAMP=570;MSQ=51.48;AN=16748;AC=604;NS=8393;AC_Hom=68;AC_Het=538;AC_Hemi=0;MAF=0.0361015;HWE=2.76156e-09;NFAM=564	SVTYPE=BND;POS=126492146;STRANDS=+-:241;CIPOS=-3,1;CIEND=-2,2;CIPOS95=0,0;CIEND95=0,0;MATEID=161707_1;EVENT=161707;SECONDARY;SU=241;PE=1;SR=240;ALG=PROD;AF=0.03606;NSAMP=570;MSQ=51.48;AN=16748;AC=604;NS=8393;AC_Hom=68;AC_Het=538;AC_Hemi=0;MAF=0.0361015;HWE=2.76156e-09;NFAM=564
2	126492103	126492160	6	9237165	9237222	33905	137.7	-	-	BND	LOW	33905_1	N	[6:9237195[N	33905_2	N	[2:126492133[N	SVTYPE=BND;POS=126492133;STRANDS=--:9;CIPOS=-29,28;CIEND=-29,28;CIPOS95=0,0;CIEND95=0,0;MATEID=33905_2;EVENT=33905;SU=9;PE=0;SR=9;ALG=PROD;AF=0.0002376;NSAMP=4;MSQ=32.59;AN=16834;AC=4;NS=8438;AC_Hom=0;AC_Het=4;AC_Hemi=0;MAF=0.000237023;HWE=1;NFAM=4	SVTYPE=BND;POS=9237195;STRANDS=--:9;CIPOS=-29,28;CIEND=-29,28;CIPOS95=0,0;CIEND95=0,0;MATEID=33905_1;EVENT=33905;SECONDARY;SU=9;PE=0;SR=9;ALG=PROD;AF=0.0002376;NSAMP=4;MSQ=32.59;AN=16834;AC=4;NS=8438;AC_Hom=0;AC_Het=4;AC_Hemi=0;MAF=0.000237023;HWE=1;NFAM=4
2	126492174	126492182	5	105724289	105724309	33575	58.14	+	-	BND	LOW	33575_1	N	N[5:105724300[	33575_2	N	]2:126492174]N	SVTYPE=BND;POS=126492174;STRANDS=+-:4;IMPRECISE;CIPOS=0,8;CIEND=-10,10;CIPOS95=0,8;CIEND95=-1,1;MATEID=33575_2;EVENT=33575;SU=4;PE=2;SR=2;ALG=PROD;AF=5.94e-05;NSAMP=1;MSQ=56.73;AN=16834;AC=1;NS=8438;AC_Hom=0;AC_Het=1;AC_Hemi=0;MAF=5.92557e-05;HWE=1;NFAM=1	SVTYPE=BND;POS=105724300;STRANDS=+-:4;IMPRECISE;CIPOS=-10,10;CIEND=0,8;CIPOS95=-1,1;CIEND95=0,8;MATEID=33575_1;EVENT=33575;SECONDARY;SU=4;PE=2;SR=2;ALG=PROD;AF=5.94e-05;NSAMP=1;MSQ=56.73;AN=16834;AC=1;NS=8438;AC_Hom=0;AC_Het=1;AC_Hemi=0;MAF=5.92557e-05;HWE=1;NFAM=1
2	126508928	126508940	2	126512935	126512955	161708	401.71	+	-	DEL	PASS	161708	N	<DEL>	.	.	.	SVTYPE=DEL;POS=126508932;SVLEN=-4013;END=126512945;STRANDS=+-:16;IMPRECISE;CIPOS=-4,8;CIEND=-10,10;CIPOS95=0,2;CIEND95=-1,1;SU=16;PE=14;SR=2;ALG=PROD;AF=5.94e-05;NSAMP=1;MSQ=401.71;AN=16834;AC=1;NS=8438;AC_Hom=0;AC_Het=1;AC_Hemi=0;MAF=5.92557e-05;HWE=1;NFAM=1	.
2	126509721	126509721	2	126510597	126510597	161709	1.90776e+06	+	-	BND	PASS	161709_1	N	N[2:126510598[	161709_2	N	]2:126509721]N	SVTYPE=BND;POS=126509721;STRANDS=+-:77405;CIPOS=0,0;CIEND=0,0;CIPOS95=0,0;CIEND95=0,0;MATEID=161709_2;EVENT=161709;SU=77405;PE=40181;SR=37224;ALG=PROD;AF=0.2366;NSAMP=3467;MSQ=549.22;AN=16834;AC=3983;NS=8438;AC_Hom=1034;AC_Het=2956;AC_Hemi=0;MAF=0.23643;HWE=0.00664374;NFAM=3094	SVTYPE=BND;POS=126510598;STRANDS=+-:77405;CIPOS=0,0;CIEND=0,0;CIPOS95=0,0;CIEND95=0,0;MATEID=161709_1;EVENT=161709;SECONDARY;SU=77405;PE=40181;SR=37224;ALG=PROD;AF=0.2366;NSAMP=3467;MSQ=549.22;AN=16834;AC=3983;NS=8438;AC_Hom=1034;AC_Het=2956;AC_Hemi=0;MAF=0.23643;HWE=0.00664374;NFAM=3094
2	126518060	126518106	2	126520853	126520898	161710	1004.29	+	-	DEL	PASS	161710	N	<DEL>	.	.	.	SVTYPE=DEL;POS=126518083;SVLEN=-2794;END=126520877;STRANDS=+-:42;CIPOS=-23,23;CIEND=-24,21;CIPOS95=0,0;CIEND95=0,0;SU=42;PE=26;SR=16;ALG=PROD;AF=0.0001188;NSAMP=2;MSQ=502.12;AN=16834;AC=2;NS=8438;AC_Hom=0;AC_Het=2;AC_Hemi=0;MAF=0.000118511;HWE=1;NFAM=2	.
2	126525439	126525602	2	131002934	131003099	304735	152.79	-	-	BND	LOW	304735_1	N	[2:131003090[N	304735_2	N	[2:126525593[N	SVTYPE=BND;POS=126525593;STRANDS=--:9;IMPRECISE;CIPOS=-153,10;CIEND=-155,10;CIPOS95=-70,2;CIEND95=-70,2;MATEID=304735_2;EVENT=304735;SU=9;PE=9;SR=0;ALG=PROD;AF=5.94e-05;NSAMP=1;MSQ=152.79;AN=16834;AC=1;NS=8438;AC_Hom=0;AC_Het=1;AC_Hemi=0;MAF=5.92557e-05;HWE=1;NFAM=1	SVTYPE=BND;POS=131003090;STRANDS=--:9;IMPRECISE;CIPOS=-155,10;CIEND=-153,10;CIPOS95=-70,2;CIEND95=-70,2;MATEID=304735_1;EVENT=304735;SECONDARY;SU=9;PE=9;SR=0;ALG=PROD;AF=5.94e-05;NSAMP=1;MSQ=152.79;AN=16834;AC=1;NS=8438;AC_Hom=0;AC_Het=1;AC_Hemi=0;MAF=5.92557e-05;HWE=1;NFAM=1
2	126533529	126533543	2	126647861	126647877	271362	84.43	-	+	BND	LOW	271362_1	N	]2:126647869]N	271362_2	N	N[2:126533539[	SVTYPE=BND;POS=126533539;STRANDS=-+:8;CIPOS=-9,5;CIEND=-8,8;CIPOS95=0,0;CIEND95=0,0;MATEID=271362_2;EVENT=271362;SU=8;PE=4;SR=4;ALG=PROD;AF=5.94e-05;NSAMP=1;MSQ=83.33;AN=16834;AC=1;NS=8438;AC_Hom=0;AC_Het=1;AC_Hemi=0;MAF=5.92557e-05;HWE=1;NFAM=1	SVTYPE=BND;POS=126647869;STRANDS=-+:8;CIPOS=-8,8;CIEND=-9,5;CIPOS95=0,0;CIEND95=0,0;MATEID=271362_1;EVENT=271362;SECONDARY;SU=8;PE=4;SR=4;ALG=PROD;AF=5.94e-05;NSAMP=1;MSQ=83.33;AN=16834;AC=1;NS=8438;AC_Hom=0;AC_Het=1;AC_Hemi=0;MAF=5.92557e-05;HWE=1;NFAM=1
2	126549729	126549732	2	126552124	126552127	161711	5718.88	+	-	BND	PASS	161711_1	N	N[2:126552128[	161711_2	N	]2:126549731]N	SVTYPE=BND;POS=126549731;STRANDS=+-:240;CIPOS=-2,1;CIEND=-3,0;CIPOS95=0,0;CIEND95=0,0;MATEID=161711_2;EVENT=161711;SU=240;PE=142;SR=98;ALG=PROD;AF=0.0007128;NSAMP=12;MSQ=476.57;AN=16834;AC=12;NS=8438;AC_Hom=0;AC_Het=12;AC_Hemi=0;MAF=0.000711069;HWE=1;NFAM=11	SVTYPE=BND;POS=126552128;STRANDS=+-:240;CIPOS=-3,0;CIEND=-2,1;CIPOS95=0,0;CIEND95=0,0;MATEID=161711_1;EVENT=161711;SECONDARY;SU=240;PE=142;SR=98;ALG=PROD;AF=0.0007128;NSAMP=12;MSQ=476.57;AN=16834;AC=12;NS=8438;AC_Hom=0;AC_Het=12;AC_Hemi=0;MAF=0.000711069;HWE=1;NFAM=11
2	126554825	126554884	2	126565259	126565314	271363	124.52	-	+	DUP	PASS	271363	N	<DUP>	.	.	.	SVTYPE=DUP;POS=126554855;SVLEN=10430;END=126565285;STRANDS=-+:19;CIPOS=-30,29;CIEND=-26,29;CIPOS95=0,0;CIEND95=0,0;SU=19;PE=14;SR=5;ALG=PROD;AF=0.0001188;NSAMP=2;MSQ=59.31;AN=16834;AC=2;NS=8438;AC_Hom=0;AC_Het=2;AC_Hemi=0;MAF=0.000118511;HWE=1;NFAM=2	.
2	126590275	126590295	2	126594197	126594217	161713	170.7	+	-	DEL	PASS	161713	N	<DEL>	.	.	.	SVTYPE=DEL;POS=126590285;SVLEN=-3922;END=126594207;STRANDS=+-:10;CIPOS=-10,10;CIEND=-10,10;CIPOS95=0,0;CIEND95=0,0;SU=10;PE=4;SR=6;ALG=PROD;AF=5.94e-05;NSAMP=1;MSQ=170.7;AN=16834;AC=1;NS=8438;AC_Hom=0;AC_Het=1;AC_Hemi=0;MAF=5.92557e-05;HWE=1;NFAM=1	.
2	126609541	126609547	2	126610667	126610687	161714	431.58	+	-	DEL	PASS	161714	N	<DEL>	.	.	.	SVTYPE=DEL;POS=126609545;SVLEN=-1132;END=126610677;STRANDS=+-:19;CIPOS=-4,2;CIEND=-10,10;CIPOS95=0,0;CIEND95=0,0;SU=19;PE=8;SR=11;ALG=PROD;AF=5.94e-05;NSAMP=1;MSQ=431.58;AN=16834;AC=1;NS=8438;AC_Hom=0;AC_Het=1;AC_Hemi=0;MAF=5.92557e-05;HWE=1;NFAM=1	.
2	126648945	126648951	2	126649821	126649829	161715	15208.5	+	-	BND	LOW	161715_1	N	N[2:126649828[	161715_2	N	]2:126648946]N	SVTYPE=BND;POS=126648946;STRANDS=+-:531;CIPOS=-1,5;CIEND=-6,2;CIPOS95=0,0;CIEND95=0,0;MATEID=161715_2;EVENT=161715;SU=531;PE=438;SR=93;ALG=PROD;AF=0.007904;NSAMP=104;MSQ=144.54;AN=16826;AC=133;NS=8434;AC_Hom=60;AC_Het=75;AC_Hemi=0;MAF=0.00800332;HWE=0;NFAM=103	SVTYPE=BND;POS=126649828;STRANDS=+-:531;CIPOS=-6,2;CIEND=-1,5;CIPOS95=0,0;CIEND95=0,0;MATEID=161715_1;EVENT=161715;SECONDARY;SU=531;PE=438;SR=93;ALG=PROD;AF=0.007904;NSAMP=104;MSQ=144.54;AN=16826;AC=133;NS=8434;AC_Hom=60;AC_Het=75;AC_Hemi=0;MAF=0.00800332;HWE=0;NFAM=103
2	126650562	126650579	4	21235684	21235701	32502	3916.93	-	+	BND	LOW	32502_1	N	]4:21235693]N	32502_2	N	N[2:126650572[	SVTYPE=BND;POS=126650572;STRANDS=-+:4;CIPOS=-9,8;CIEND=-9,8;CIPOS95=0,0;CIEND95=0,0;MATEID=32502_2;EVENT=32502;SU=4;PE=0;SR=4;ALG=PROD;AF=0.0006717;NSAMP=7;MSQ=21.17;AN=14888;AC=10;NS=7463;AC_Hom=6;AC_Het=4;AC_Hemi=0;MAF=0.000669972;HWE=9.4757e-10;NFAM=7	SVTYPE=BND;POS=21235693;STRANDS=-+:4;CIPOS=-9,8;CIEND=-9,8;CIPOS95=0,0;CIEND95=0,0;MATEID=32502_1;EVENT=32502;SECONDARY;SU=4;PE=0;SR=4;ALG=PROD;AF=0.0006717;NSAMP=7;MSQ=21.17;AN=14888;AC=10;NS=7463;AC_Hom=6;AC_Het=4;AC_Hemi=0;MAF=0.000669972;HWE=9.4757e-10;NFAM=7
2	126651149	126651475	2	126702177	126702585	271364	1118.34	-	+	BND	LOW	271364_1	N	]2:126702207]N	271364_2	N	N[2:126651453[	SVTYPE=BND;POS=126651453;STRANDS=-+:15;IMPRECISE;CIPOS=-303,23;CIEND=-30,378;CIPOS95=-85,23;CIEND95=-30,68;MATEID=271364_2;EVENT=271364;SU=15;PE=15;SR=0;ALG=PROD;AF=0.003683;NSAMP=62;MSQ=14.1;AN=16834;AC=62;NS=8438;AC_Hom=0;AC_Het=62;AC_Hemi=0;MAF=0.00367386;HWE=1;NFAM=62	SVTYPE=BND;POS=126702207;STRANDS=-+:15;IMPRECISE;CIPOS=-30,378;CIEND=-303,23;CIPOS95=-30,68;CIEND95=-85,23;MATEID=271364_1;EVENT=271364;SECONDARY;SU=15;PE=15;SR=0;ALG=PROD;AF=0.003683;NSAMP=62;MSQ=14.1;AN=16834;AC=62;NS=8438;AC_Hom=0;AC_Het=62;AC_Hemi=0;MAF=0.00367386;HWE=1;NFAM=62
2	126651176	126651566	2	126651321	126651577	161716	29419.2	+	-	BND	LOW	161716_1	N	N[2:126651548[	161716_2	N	]2:126651206]N	SVTYPE=BND;POS=126651206;STRANDS=+-:23;IMPRECISE;CIPOS=-30,360;CIEND=-226,30;CIPOS95=-30,78;CIEND95=-82,30;MATEID=161716_2;EVENT=161716;SU=23;PE=23;SR=0;ALG=PROD;AF=0.06627;NSAMP=464;MSQ=56.71;AN=7696;AC=510;NS=3861;AC_Hom=92;AC_Het=418;AC_Hemi=0;MAF=0.0660451;HWE=7.56791e-11;NFAM=362	SVTYPE=BND;POS=126651548;STRANDS=+-:23;IMPRECISE;CIPOS=-226,30;CIEND=-30,360;CIPOS95=-82,30;CIEND95=-30,78;MATEID=161716_1;EVENT=161716;SECONDARY;SU=23;PE=23;SR=0;ALG=PROD;AF=0.06627;NSAMP=464;MSQ=56.71;AN=7696;AC=510;NS=3861;AC_Hom=92;AC_Het=418;AC_Hemi=0;MAF=0.0660451;HWE=7.56791e-11;NFAM=362
2	126651955	126652584	3	86909357	86909864	31975	5733.56	-	+	BND	LOW	31975_1	N	]3:86909407]N	31975_2	N	N[2:126652535[	SVTYPE=BND;POS=126652535;STRANDS=-+:6;IMPRECISE;CIPOS=-579,50;CIEND=-50,457;CIPOS95=-178,50;CIEND95=-50,160;MATEID=31975_2;EVENT=31975;SU=6;PE=6;SR=0;ALG=PROD;AF=0.01683;NSAMP=280;MSQ=18.47;AN=16754;AC=282;NS=8398;AC_Hom=4;AC_Het=280;AC_Hemi=0;MAF=0.0169088;HWE=1;NFAM=279	SVTYPE=BND;POS=86909407;STRANDS=-+:6;IMPRECISE;CIPOS=-50,457;CIEND=-579,50;CIPOS95=-50,160;CIEND95=-178,50;MATEID=31975_1;EVENT=31975;SECONDARY;SU=6;PE=6;SR=0;ALG=PROD;AF=0.01683;NSAMP=280;MSQ=18.47;AN=16754;AC=282;NS=8398;AC_Hom=4;AC_Het=280;AC_Hemi=0;MAF=0.0169088;HWE=1;NFAM=279
2	126651993	126652529	8	120510975	120511430	35766	41702.9	-	-	BND	LOW	35766_1	N	[8:120511330[N	35766_2	N	[2:126652469[N	SVTYPE=BND;POS=126652469;STRANDS=--:37;IMPRECISE;CIPOS=-475,61;CIEND=-354,101;CIPOS95=-107,61;CIEND95=-223,101;MATEID=35766_2;EVENT=35766;SU=37;PE=37;SR=0;ALG=SUM;AF=0.06439;NSAMP=1084;MSQ=37.83;AN=16834;AC=1084;NS=8438;AC_Hom=0;AC_Het=1087;AC_Hemi=0;MAF=0.064411;HWE=9.21063e-17;NFAM=1010	SVTYPE=BND;POS=120511330;STRANDS=--:37;IMPRECISE;CIPOS=-354,101;CIEND=-475,61;CIPOS95=-223,101;CIEND95=-107,61;MATEID=35766_1;EVENT=35766;SECONDARY;SU=37;PE=37;SR=0;ALG=SUM;AF=0.06439;NSAMP=1084;MSQ=37.83;AN=16834;AC=1084;NS=8438;AC_Hom=0;AC_Het=1087;AC_Hemi=0;MAF=0.064411;HWE=9.21063e-17;NFAM=1010
2	126652175	126652192	8	20362400	20362417	35369	6684.08	+	+	BND	LOW	35369_1	N	N]8:20362409]	35369_2	N	N]2:126652184]	SVTYPE=BND;POS=126652184;STRANDS=++:4;CIPOS=-9,8;CIEND=-9,8;CIPOS95=0,0;CIEND95=0,0;MATEID=35369_2;EVENT=35369;SU=4;PE=0;SR=4;ALG=PROD;AF=0.0142;NSAMP=161;MSQ=32.67;AN=16270;AC=231;NS=8155;AC_Hom=140;AC_Het=91;AC_Hemi=0;MAF=0.0141631;HWE=0;NFAM=160	SVTYPE=BND;POS=20362409;STRANDS=++:4;CIPOS=-9,8;CIEND=-9,8;CIPOS95=0,0;CIEND95=0,0;MATEID=35369_1;EVENT=35369;SECONDARY;SU=4;PE=0;SR=4;ALG=PROD;AF=0.0142;NSAMP=161;MSQ=32.67;AN=16270;AC=231;NS=8155;AC_Hom=140;AC_Het=91;AC_Hemi=0;MAF=0.0141631;HWE=0;NFAM=160
2	126677684	126677744	8	114010092	114010152	35735	2195.8	-	+	BND	LOW	35735_1	N	]8:114010122]N	35735_2	N	N[2:126677715[	SVTYPE=BND;POS=126677715;STRANDS=-+:15;CIPOS=-30,30;CIEND=-30,30;CIPOS95=0,0;CIEND95=0,0;MATEID=35735_2;EVENT=35735;SU=15;PE=0;SR=15;ALG=PROD;AF=0.004277;NSAMP=72;MSQ=29.77;AN=16834;AC=72;NS=8438;AC_Hom=0;AC_Het=72;AC_Hemi=0;MAF=0.00426641;HWE=1;NFAM=72	SVTYPE=BND;POS=114010122;STRANDS=-+:15;CIPOS=-30,30;CIEND=-30,30;CIPOS95=0,0;CIEND95=0,0;MATEID=35735_1;EVENT=35735;SECONDARY;SU=15;PE=0;SR=15;ALG=PROD;AF=0.004277;NSAMP=72;MSQ=29.77;AN=16834;AC=72;NS=8438;AC_Hom=0;AC_Het=72;AC_Hemi=0;MAF=0.00426641;HWE=1;NFAM=72
2	126678323	126678454	2	126681897	126681982	161717	18173.3	+	-	DEL	PASS	161717	N	<DEL>	.	.	.	SVTYPE=DEL;POS=126678332;SVLEN=-3644;END=126681976;STRANDS=+-:1052;IMPRECISE;CIPOS=-9,122;CIEND=-79,6;CIPOS95=-1,1;CIEND95=-2,2;SU=1052;PE=1052;SR=0;ALG=PROD;AF=0.009089;NSAMP=152;MSQ=117.73;AN=16834;AC=153;NS=8438;AC_Hom=2;AC_Het=153;AC_Hemi=0;MAF=0.00918464;HWE=0.510202;NFAM=137	.
2	126700628	126700688	2	126708207	126708254	271365	295.79	-	+	DUP	PASS	271365	N	<DUP>	.	.	.	SVTYPE=DUP;POS=126700658;SVLEN=7573;END=126708231;STRANDS=-+:34;CIPOS=-30,30;CIEND=-24,23;CIPOS95=0,0;CIEND95=0,0;SU=34;PE=20;SR=14;ALG=PROD;AF=0.0001188;NSAMP=2;MSQ=147.66;AN=16834;AC=2;NS=8438;AC_Hom=0;AC_Het=2;AC_Hemi=0;MAF=0.000118511;HWE=1;NFAM=2	.
2	126701800	126702126	2	126702228	126702364	161718	74.77	+	-	DEL	PASS	161718	N	<DEL>	.	.	.	SVTYPE=DEL;POS=126701810;SVLEN=-544;END=126702354;STRANDS=+-:7;IMPRECISE;CIPOS=-10,316;CIEND=-126,10;CIPOS95=-1,105;CIEND95=-54,2;SU=7;PE=7;SR=0;ALG=PROD;AF=5.94e-05;NSAMP=1;MSQ=74.77;AN=16834;AC=1;NS=8438;AC_Hom=0;AC_Het=1;AC_Hemi=0;MAF=5.92557e-05;HWE=1;NFAM=1	.
2	126711375	126711381	2	126711805	126711825	161719	509.67	+	-	DEL	PASS	161719	N	<DEL>	.	.	.	SVTYPE=DEL;POS=126711379;SVLEN=-436;END=126711815;STRANDS=+-:16;CIPOS=-4,2;CIEND=-10,10;CIPOS95=0,0;CIEND95=0,0;SU=16;PE=6;SR=10;ALG=PROD;AF=5.94e-05;NSAMP=1;MSQ=509.67;AN=16834;AC=1;NS=8438;AC_Hom=0;AC_Het=1;AC_Hemi=0;MAF=5.92557e-05;HWE=1;NFAM=1	.
2	126728031	126728370	X	11952607	11953030	36626	65.43	-	-	BND	LOW	36626_1	N	[X:11952981[N	36626_2	N	[2:126728321[N	SVTYPE=BND;POS=126728321;STRANDS=--:11;IMPRECISE;CIPOS=-289,50;CIEND=-373,50;CIPOS95=-58,50;CIEND95=-100,50;MATEID=36626_2;EVENT=36626;SU=11;PE=11;SR=0;ALG=PROD;AF=5.94e-05;NSAMP=1;MSQ=65.43;AN=16834;AC=1;NS=8438;AC_Hom=0;AC_Het=1;AC_Hemi=0;MAF=5.92557e-05;HWE=1;NFAM=1	SVTYPE=BND;POS=11952981;STRANDS=--:11;IMPRECISE;CIPOS=-373,50;CIEND=-289,50;CIPOS95=-100,50;CIEND95=-58,50;MATEID=36626_1;EVENT=36626;SECONDARY;SU=11;PE=11;SR=0;ALG=PROD;AF=5.94e-05;NSAMP=1;MSQ=65.43;AN=16834;AC=1;NS=8438;AC_Hom=0;AC_Het=1;AC_Hemi=0;MAF=5.92557e-05;HWE=1;NFAM=1
2	126737167	126737187	2	126737383	126737403	161720	384.09	+	-	DEL	PASS	161720	N	<DEL>	.	.	.	SVTYPE=DEL;POS=126737177;SVLEN=-216;END=126737393;STRANDS=+-:10;CIPOS=-10,10;CIEND=-10,10;CIPOS95=0,0;CIEND95=0,0;SU=10;PE=0;SR=10;ALG=PROD;AF=5.94e-05;NSAMP=1;MSQ=377.54;AN=16834;AC=1;NS=8438;AC_Hom=0;AC_Het=1;AC_Hemi=0;MAF=5.92557e-05;HWE=1;NFAM=1	.
2	126762395	126762403	2	126764583	126764589	161721	365.58	+	-	DEL	PASS	161721	N	<DEL>	.	.	.	SVTYPE=DEL;POS=126762400;SVLEN=-2187;END=126764587;STRANDS=+-:18;CIPOS=-5,3;CIEND=-4,2;CIPOS95=0,0;CIEND95=0,0;SU=18;PE=10;SR=8;ALG=PROD;AF=5.94e-05;NSAMP=1;MSQ=365.58;AN=16834;AC=1;NS=8438;AC_Hom=0;AC_Het=1;AC_Hemi=0;MAF=5.92557e-05;HWE=1;NFAM=1	.
2	126772062	126772077	2	126778835	126778855	161722	581.49	+	-	DEL	PASS	161722	N	<DEL>	.	.	.	SVTYPE=DEL;POS=126772067;SVLEN=-6778;END=126778845;STRANDS=+-:22;CIPOS=-5,10;CIEND=-10,10;CIPOS95=0,0;CIEND95=0,0;SU=22;PE=18;SR=4;ALG=PROD;AF=5.94e-05;NSAMP=1;MSQ=581.49;AN=16834;AC=1;NS=8438;AC_Hom=0;AC_Het=1;AC_Hemi=0;MAF=5.92557e-05;HWE=1;NFAM=1	.
2	126814795	126814810	2	126820062	126820078	161723	1714.1	+	-	DEL	PASS	161723	N	<DEL>	.	.	.	SVTYPE=DEL;POS=126814801;SVLEN=-5271;END=126820072;STRANDS=+-:66;CIPOS=-6,9;CIEND=-10,6;CIPOS95=0,0;CIEND95=0,0;SU=66;PE=46;SR=20;ALG=PROD;AF=0.000297;NSAMP=5;MSQ=342.82;AN=16834;AC=5;NS=8438;AC_Hom=0;AC_Het=5;AC_Hemi=0;MAF=0.000296279;HWE=1;NFAM=5	.
2	126828759	126829055	8	4343768	4344302	35307	605.74	-	+	BND	LOW	35307_1	N	]8:4343798]N	35307_2	N	N[2:126829026[	SVTYPE=BND;POS=126829026;STRANDS=-+:9;IMPRECISE;CIPOS=-266,30;CIEND=-30,504;CIPOS95=-95,30;CIEND95=-30,141;MATEID=35307_2;EVENT=35307;SU=9;PE=9;SR=0;ALG=PROD;AF=0.00196;NSAMP=33;MSQ=16.13;AN=16834;AC=33;NS=8438;AC_Hom=0;AC_Het=33;AC_Hemi=0;MAF=0.00195544;HWE=1;NFAM=33	SVTYPE=BND;POS=4343798;STRANDS=-+:9;IMPRECISE;CIPOS=-30,504;CIEND=-266,30;CIPOS95=-30,141;CIEND95=-95,30;MATEID=35307_1;EVENT=35307;SECONDARY;SU=9;PE=9;SR=0;ALG=PROD;AF=0.00196;NSAMP=33;MSQ=16.13;AN=16834;AC=33;NS=8438;AC_Hom=0;AC_Het=33;AC_Hemi=0;MAF=0.00195544;HWE=1;NFAM=33
2	126835724	126835729	2	126837936	126837952	161724	707.36	+	-	DEL	PASS	161724	N	<DEL>	.	.	.	SVTYPE=DEL;POS=126835727;SVLEN=-2215;END=126837942;STRANDS=+-:30;CIPOS=-3,2;CIEND=-6,10;CIPOS95=0,0;CIEND95=0,0;SU=30;PE=19;SR=11;ALG=PROD;AF=5.94e-05;NSAMP=1;MSQ=707.36;AN=16834;AC=1;NS=8438;AC_Hom=0;AC_Het=1;AC_Hemi=0;MAF=5.92557e-05;HWE=1;NFAM=1	.
2	126849711	126849725	2	126852499	126852509	161725	353.62	+	-	DEL	PASS	161725	N	<DEL>	.	.	.	SVTYPE=DEL;POS=126849716;SVLEN=-2789;END=126852505;STRANDS=+-:12;IMPRECISE;CIPOS=-5,9;CIEND=-6,4;CIPOS95=-1,1;CIEND95=-1,0;SU=12;PE=9;SR=3;ALG=PROD;AF=5.94e-05;NSAMP=1;MSQ=353.62;AN=16834;AC=1;NS=8438;AC_Hom=0;AC_Het=1;AC_Hemi=0;MAF=5.92557e-05;HWE=1;NFAM=1	.
2	126860086	126860405	2	126964814	126965329	271366	19.52	-	+	BND	LOW	271366_1	N	]2:126964824]N	271366_2	N	N[2:126860396[	SVTYPE=BND;POS=126860396;STRANDS=-+:4;IMPRECISE;CIPOS=-309,10;CIEND=-10,505;CIPOS95=-160,1;CIEND95=-1,169;MATEID=271366_2;EVENT=271366;SU=4;PE=4;SR=0;ALG=PROD;AF=5.94e-05;NSAMP=1;MSQ=19.07;AN=16834;AC=1;NS=8438;AC_Hom=0;AC_Het=1;AC_Hemi=0;MAF=5.92557e-05;HWE=1;NFAM=1	SVTYPE=BND;POS=126964824;STRANDS=-+:4;IMPRECISE;CIPOS=-10,505;CIEND=-309,10;CIPOS95=-1,169;CIEND95=-160,1;MATEID=271366_1;EVENT=271366;SECONDARY;SU=4;PE=4;SR=0;ALG=PROD;AF=5.94e-05;NSAMP=1;MSQ=19.07;AN=16834;AC=1;NS=8438;AC_Hom=0;AC_Het=1;AC_Hemi=0;MAF=5.92557e-05;HWE=1;NFAM=1
2	126891691	126892068	4	16322947	16323326	32484	326.53	-	+	BND	LOW	32484_1	N	]4:16322995]N	32484_2	N	N[2:126892023[	SVTYPE=BND;POS=126892023;STRANDS=-+:32;IMPRECISE;CIPOS=-331,46;CIEND=-48,331;CIPOS95=-53,46;CIEND95=-47,47;MATEID=32484_2;EVENT=32484;SU=32;PE=32;SR=0;ALG=PROD;AF=0.0002376;NSAMP=4;MSQ=81.49;AN=16834;AC=4;NS=8438;AC_Hom=0;AC_Het=4;AC_Hemi=0;MAF=0.000237023;HWE=1;NFAM=3	SVTYPE=BND;POS=16322995;STRANDS=-+:32;IMPRECISE;CIPOS=-48,331;CIEND=-331,46;CIPOS95=-47,47;CIEND95=-53,46;MATEID=32484_1;EVENT=32484;SECONDARY;SU=32;PE=32;SR=0;ALG=PROD;AF=0.0002376;NSAMP=4;MSQ=81.49;AN=16834;AC=4;NS=8438;AC_Hom=0;AC_Het=4;AC_Hemi=0;MAF=0.000237023;HWE=1;NFAM=3
2	126892886	126892902	4	16322976	16322983	32483	1542.51	-	-	BND	PASS	32483_1	N	[4:16322982[N	32483_2	N	[2:126892897[N	SVTYPE=BND;POS=126892897;STRANDS=--:120;CIPOS=-10,6;CIEND=-5,2;CIPOS95=0,0;CIEND95=0,0;MATEID=32483_2;EVENT=32483;SU=120;PE=74;SR=46;ALG=PROD;AF=0.0003564;NSAMP=6;MSQ=257.08;AN=16834;AC=6;NS=8438;AC_Hom=0;AC_Het=6;AC_Hemi=0;MAF=0.000355534;HWE=1;NFAM=5	SVTYPE=BND;POS=16322982;STRANDS=--:120;CIPOS=-5,2;CIEND=-10,6;CIPOS95=0,0;CIEND95=0,0;MATEID=32483_1;EVENT=32483;SECONDARY;SU=120;PE=74;SR=46;ALG=PROD;AF=0.0003564;NSAMP=6;MSQ=257.08;AN=16834;AC=6;NS=8438;AC_Hom=0;AC_Het=6;AC_Hemi=0;MAF=0.000355534;HWE=1;NFAM=5
2	126892893	126892906	2	126893578	126893592	304736	1100.86	+	+	BND	LOW	304736_1	N	N]2:126893585]	304736_2	N	N]2:126892899]	SVTYPE=BND;POS=126892899;STRANDS=++:95;CIPOS=-6,7;CIEND=-7,7;CIPOS95=0,0;CIEND95=0,0;MATEID=304736_2;EVENT=304736;SU=95;PE=58;SR=37;ALG=PROD;AF=0.0003564;NSAMP=6;MSQ=183.47;AN=16834;AC=6;NS=8438;AC_Hom=0;AC_Het=6;AC_Hemi=0;MAF=0.000355534;HWE=1;NFAM=5	SVTYPE=BND;POS=126893585;STRANDS=++:95;CIPOS=-7,7;CIEND=-6,7;CIPOS95=0,0;CIEND95=0,0;MATEID=304736_1;EVENT=304736;SECONDARY;SU=95;PE=58;SR=37;ALG=PROD;AF=0.0003564;NSAMP=6;MSQ=183.47;AN=16834;AC=6;NS=8438;AC_Hom=0;AC_Het=6;AC_Hemi=0;MAF=0.000355534;HWE=1;NFAM=5
2	126894230	126894534	18	64979691	64979898	30501	918.66	+	+	BND	LOW	30501_1	N	N]18:64979698]	30501_2	N	N]2:126894238]	SVTYPE=BND;POS=126894238;STRANDS=++:78;IMPRECISE;CIPOS=-8,296;CIEND=-7,200;CIPOS95=-8,21;CIEND95=-7,18;MATEID=30501_2;EVENT=30501;SU=78;PE=78;SR=0;ALG=PROD;AF=0.0005346;NSAMP=9;MSQ=101.73;AN=16834;AC=9;NS=8438;AC_Hom=0;AC_Het=9;AC_Hemi=0;MAF=0.000533302;HWE=1;NFAM=9	SVTYPE=BND;POS=64979698;STRANDS=++:78;IMPRECISE;CIPOS=-7,200;CIEND=-8,296;CIPOS95=-7,18;CIEND95=-8,21;MATEID=30501_1;EVENT=30501;SECONDARY;SU=78;PE=78;SR=0;ALG=PROD;AF=0.0005346;NSAMP=9;MSQ=101.73;AN=16834;AC=9;NS=8438;AC_Hom=0;AC_Het=9;AC_Hemi=0;MAF=0.000533302;HWE=1;NFAM=9
2	126898361	126898361	2	126898607	126898607	161726	138836.0	+	-	DEL	PASS	161726	N	<DEL>	.	.	.	SVTYPE=DEL;POS=126898361;SVLEN=-246;END=126898607;STRANDS=+-:2923;CIPOS=0,0;CIEND=0,0;CIPOS95=0,0;CIEND95=0,0;SU=2923;PE=229;SR=2694;ALG=PROD;AF=0.02709;NSAMP=444;MSQ=312.68;AN=16834;AC=456;NS=8438;AC_Hom=24;AC_Het=432;AC_Hemi=0;MAF=0.0270206;HWE=0.0338983;NFAM=440	.
2	126901049	126901109	2	126901255	126901315	161728	2111.7	+	-	DEL	PASS	161728	N	<DEL>	.	.	.	SVTYPE=DEL;POS=126901079;SVLEN=-206;END=126901285;STRANDS=+-:31;CIPOS=-30,30;CIEND=-30,30;CIPOS95=0,0;CIEND95=0,0;SU=31;PE=5;SR=26;ALG=PROD;AF=0.0003564;NSAMP=5;MSQ=421.07;AN=16834;AC=6;NS=8438;AC_Hom=2;AC_Het=4;AC_Hemi=0;MAF=0.000355534;HWE=0.000888731;NFAM=5	.
2	126978804	126978817	2	126985967	126985987	161729	665.41	+	-	DEL	PASS	161729	N	<DEL>	.	.	.	SVTYPE=DEL;POS=126978807;SVLEN=-7170;END=126985977;STRANDS=+-:23;IMPRECISE;CIPOS=-3,10;CIEND=-10,10;CIPOS95=-1,2;CIEND95=-3,0;SU=23;PE=22;SR=1;ALG=PROD;AF=5.94e-05;NSAMP=1;MSQ=665.41;AN=16834;AC=1;NS=8438;AC_Hom=0;AC_Het=1;AC_Hemi=0;MAF=5.92557e-05;HWE=1;NFAM=1	.
2	127003291	127003348	5	100011242	100011297	33551	116.07	-	+	BND	LOW	33551_1	N	]5:100011270]N	33551_2	N	N[2:127003321[	SVTYPE=BND;POS=127003321;STRANDS=-+:8;IMPRECISE;CIPOS=-29,28;CIEND=-28,27;CIPOS95=0,0;CIEND95=-1,1;MATEID=33551_2;EVENT=33551;SU=8;PE=0;SR=8;ALG=PROD;AF=0.0002376;NSAMP=4;MSQ=26.53;AN=16834;AC=4;NS=8438;AC_Hom=0;AC_Het=4;AC_Hemi=0;MAF=0.000237023;HWE=1;NFAM=4	SVTYPE=BND;POS=100011270;STRANDS=-+:8;IMPRECISE;CIPOS=-28,27;CIEND=-29,28;CIPOS95=-1,1;CIEND95=0,0;MATEID=33551_1;EVENT=33551;SECONDARY;SU=8;PE=0;SR=8;ALG=PROD;AF=0.0002376;NSAMP=4;MSQ=26.53;AN=16834;AC=4;NS=8438;AC_Hom=0;AC_Het=4;AC_Hemi=0;MAF=0.000237023;HWE=1;NFAM=4
2	127003291	127003348	20	49078108	49078165	31118	193.73	-	+	BND	LOW	31118_1	N	]20:49078137]N	31118_2	N	N[2:127003321[	SVTYPE=BND;POS=127003321;STRANDS=-+:12;CIPOS=-29,28;CIEND=-29,28;CIPOS95=0,0;CIEND95=0,0;MATEID=31118_2;EVENT=31118;SU=12;PE=0;SR=12;ALG=PROD;AF=0.0004158;NSAMP=7;MSQ=26.16;AN=16834;AC=7;NS=8438;AC_Hom=0;AC_Het=7;AC_Hemi=0;MAF=0.00041479;HWE=1;NFAM=7	SVTYPE=BND;POS=49078137;STRANDS=-+:12;CIPOS=-29,28;CIEND=-29,28;CIPOS95=0,0;CIEND95=0,0;MATEID=31118_1;EVENT=31118;SECONDARY;SU=12;PE=0;SR=12;ALG=PROD;AF=0.0004158;NSAMP=7;MSQ=26.16;AN=16834;AC=7;NS=8438;AC_Hom=0;AC_Het=7;AC_Hemi=0;MAF=0.00041479;HWE=1;NFAM=7
2	127003311	127003328	2	147842561	147842578	304737	841.61	-	-	BND	LOW	304737_1	N	[2:147842571[N	304737_2	N	[2:127003321[N	SVTYPE=BND;POS=127003321;STRANDS=--:4;CIPOS=-9,8;CIEND=-9,8;CIPOS95=0,0;CIEND95=0,0;MATEID=304737_2;EVENT=304737;SU=4;PE=0;SR=4;ALG=PROD;AF=0.002554;NSAMP=43;MSQ=18.5;AN=16834;AC=43;NS=8438;AC_Hom=0;AC_Het=43;AC_Hemi=0;MAF=0.002548;HWE=1;NFAM=43	SVTYPE=BND;POS=147842571;STRANDS=--:4;CIPOS=-9,8;CIEND=-9,8;CIPOS95=0,0;CIEND95=0,0;MATEID=304737_1;EVENT=304737;SECONDARY;SU=4;PE=0;SR=4;ALG=PROD;AF=0.002554;NSAMP=43;MSQ=18.5;AN=16834;AC=43;NS=8438;AC_Hom=0;AC_Het=43;AC_Hemi=0;MAF=0.002548;HWE=1;NFAM=43
2	127003313	127003364	2	127003629	127003686	161730	25553.8	+	-	BND	LOW	161730_1	N	N[2:127003659[	161730_2	N	]2:127003342]N	SVTYPE=BND;POS=127003342;STRANDS=+-:8;IMPRECISE;CIPOS=-29,22;CIEND=-29,28;CIPOS95=-1,1;CIEND95=0,0;MATEID=161730_2;EVENT=161730;SU=8;PE=0;SR=8;ALG=PROD;AF=0.02994;NSAMP=504;MSQ=49.85;AN=16834;AC=504;NS=8438;AC_Hom=0;AC_Het=505;AC_Hemi=0;MAF=0.0299242;HWE=0.000961443;NFAM=459	SVTYPE=BND;POS=127003659;STRANDS=+-:8;IMPRECISE;CIPOS=-29,28;CIEND=-29,22;CIPOS95=0,0;CIEND95=-1,1;MATEID=161730_1;EVENT=161730;SECONDARY;SU=8;PE=0;SR=8;ALG=PROD;AF=0.02994;NSAMP=504;MSQ=49.85;AN=16834;AC=504;NS=8438;AC_Hom=0;AC_Het=505;AC_Hemi=0;MAF=0.0299242;HWE=0.000961443;NFAM=459
2	127013730	127013750	2	207623486	207623506	271367	2473.58	-	+	BND	LOW	271367_1	N	]2:207623496]N	271367_2	N	N[2:127013741[	SVTYPE=BND;POS=127013741;STRANDS=-+:18;CIPOS=-10,10;CIEND=-10,10;CIPOS95=0,0;CIEND95=0,0;MATEID=271367_2;EVENT=271367;SU=18;PE=0;SR=18;ALG=PROD;AF=0.01164;NSAMP=196;MSQ=10.04;AN=16834;AC=196;NS=8438;AC_Hom=0;AC_Het=197;AC_Hemi=0;MAF=0.0116734;HWE=0.631925;NFAM=196	SVTYPE=BND;POS=207623496;STRANDS=-+:18;CIPOS=-10,10;CIEND=-10,10;CIPOS95=0,0;CIEND95=0,0;MATEID=271367_1;EVENT=271367;SECONDARY;SU=18;PE=0;SR=18;ALG=PROD;AF=0.01164;NSAMP=196;MSQ=10.04;AN=16834;AC=196;NS=8438;AC_Hom=0;AC_Het=197;AC_Hemi=0;MAF=0.0116734;HWE=0.631925;NFAM=196
2	127015553	127015571	2	127016934	127016954	161731	458.7	+	-	DEL	PASS	161731	N	<DEL>	.	.	.	SVTYPE=DEL;POS=127015561;SVLEN=-1383;END=127016944;STRANDS=+-:20;CIPOS=-8,10;CIEND=-10,10;CIPOS95=0,0;CIEND95=0,0;SU=20;PE=13;SR=7;ALG=PROD;AF=5.94e-05;NSAMP=1;MSQ=458.7;AN=16834;AC=1;NS=8438;AC_Hom=0;AC_Het=1;AC_Hemi=0;MAF=5.92557e-05;HWE=1;NFAM=1	.
2	127016643	127016856	6	145416159	145416638	34539	217.25	-	+	BND	LOW	34539_1	N	]6:145416168]N	34539_2	N	N[2:127016847[	SVTYPE=BND;POS=127016847;STRANDS=-+:4;IMPRECISE;CIPOS=-203,10;CIEND=-9,470;CIPOS95=-89,2;CIEND95=0,154;MATEID=34539_2;EVENT=34539;SU=4;PE=4;SR=0;ALG=PROD;AF=0.0007722;NSAMP=13;MSQ=16.1;AN=16834;AC=13;NS=8438;AC_Hom=0;AC_Het=13;AC_Hemi=0;MAF=0.000770325;HWE=1;NFAM=13	SVTYPE=BND;POS=145416168;STRANDS=-+:4;IMPRECISE;CIPOS=-9,470;CIEND=-203,10;CIPOS95=0,154;CIEND95=-89,2;MATEID=34539_1;EVENT=34539;SECONDARY;SU=4;PE=4;SR=0;ALG=PROD;AF=0.0007722;NSAMP=13;MSQ=16.1;AN=16834;AC=13;NS=8438;AC_Hom=0;AC_Het=13;AC_Hemi=0;MAF=0.000770325;HWE=1;NFAM=13
2	127016690	127016996	4	172316238	172316612	33078	24.11	+	-	BND	LOW	33078_1	N	N[4:172316606[	33078_2	N	]2:127016700]N	SVTYPE=BND;POS=127016700;STRANDS=+-:7;IMPRECISE;CIPOS=-10,296;CIEND=-367,7;CIPOS95=-2,90;CIEND95=-154,0;MATEID=33078_2;EVENT=33078;SU=7;PE=7;SR=0;ALG=PROD;AF=5.94e-05;NSAMP=1;MSQ=20.7;AN=16834;AC=1;NS=8438;AC_Hom=0;AC_Het=1;AC_Hemi=0;MAF=5.92557e-05;HWE=1;NFAM=1	SVTYPE=BND;POS=172316606;STRANDS=+-:7;IMPRECISE;CIPOS=-367,7;CIEND=-10,296;CIPOS95=-154,0;CIEND95=-2,90;MATEID=33078_1;EVENT=33078;SECONDARY;SU=7;PE=7;SR=0;ALG=PROD;AF=5.94e-05;NSAMP=1;MSQ=20.7;AN=16834;AC=1;NS=8438;AC_Hom=0;AC_Het=1;AC_Hemi=0;MAF=5.92557e-05;HWE=1;NFAM=1
2	127016766	127016770	15	49200035	49200040	29196	33274.3	-	+	BND	LOW	29196_1	N	]15:49200038]N	29196_2	N	N[2:127016771[	SVTYPE=BND;POS=127016771;STRANDS=-+:866;CIPOS=-4,0;CIEND=-3,2;CIPOS95=0,0;CIEND95=0,0;MATEID=29196_2;EVENT=29196;SU=866;PE=475;SR=391;ALG=PROD;AF=0.0338;NSAMP=568;MSQ=58.19;AN=16834;AC=569;NS=8438;AC_Hom=2;AC_Het=568;AC_Hemi=0;MAF=0.0337758;HWE=0.00115887;NFAM=532	SVTYPE=BND;POS=49200038;STRANDS=-+:866;CIPOS=-3,2;CIEND=-4,0;CIPOS95=0,0;CIEND95=0,0;MATEID=29196_1;EVENT=29196;SECONDARY;SU=866;PE=475;SR=391;ALG=PROD;AF=0.0338;NSAMP=568;MSQ=58.19;AN=16834;AC=569;NS=8438;AC_Hom=2;AC_Het=568;AC_Hemi=0;MAF=0.0337758;HWE=0.00115887;NFAM=532
2	127016780	127017051	6	145415538	145416081	34538	375.24	+	-	BND	LOW	34538_1	N	N[6:145416051[	34538_2	N	]2:127016830]N	SVTYPE=BND;POS=127016830;STRANDS=+-:26;IMPRECISE;CIPOS=-50,221;CIEND=-512,31;CIPOS95=-20,20;CIEND95=-111,31;MATEID=34538_2;EVENT=34538;SU=26;PE=26;SR=0;ALG=PROD;AF=0.0008911;NSAMP=15;MSQ=23.27;AN=16834;AC=15;NS=8438;AC_Hom=0;AC_Het=15;AC_Hemi=0;MAF=0.000888836;HWE=1;NFAM=15	SVTYPE=BND;POS=145416051;STRANDS=+-:26;IMPRECISE;CIPOS=-512,31;CIEND=-50,221;CIPOS95=-111,31;CIEND95=-20,20;MATEID=34538_1;EVENT=34538;SECONDARY;SU=26;PE=26;SR=0;ALG=PROD;AF=0.0008911;NSAMP=15;MSQ=23.27;AN=16834;AC=15;NS=8438;AC_Hom=0;AC_Het=15;AC_Hemi=0;MAF=0.000888836;HWE=1;NFAM=15
2	127016840	127016857	11	70038685	70038702	27258	768.46	+	+	BND	LOW	27258_1	N	N]11:70038694]	27258_2	N	N]2:127016849]	SVTYPE=BND;POS=127016849;STRANDS=++:4;CIPOS=-9,8;CIEND=-9,8;CIPOS95=0,0;CIEND95=0,0;MATEID=27258_2;EVENT=27258;SU=4;PE=0;SR=4;ALG=PROD;AF=0.00297;NSAMP=50;MSQ=13.86;AN=16834;AC=50;NS=8438;AC_Hom=0;AC_Het=51;AC_Hemi=0;MAF=0.00302204;HWE=1;NFAM=50	SVTYPE=BND;POS=70038694;STRANDS=++:4;CIPOS=-9,8;CIEND=-9,8;CIPOS95=0,0;CIEND95=0,0;MATEID=27258_1;EVENT=27258;SECONDARY;SU=4;PE=0;SR=4;ALG=PROD;AF=0.00297;NSAMP=50;MSQ=13.86;AN=16834;AC=50;NS=8438;AC_Hom=0;AC_Het=51;AC_Hemi=0;MAF=0.00302204;HWE=1;NFAM=50
2	127016849	127016849	15	49200019	49200019	29197	6052.79	+	-	BND	LOW	29197_1	N	N[15:49200020[	29197_2	N	]2:127016849]N	SVTYPE=BND;POS=127016849;STRANDS=+-:2694;CIPOS=0,0;CIEND=0,0;CIPOS95=0,0;CIEND95=0,0;MATEID=29197_2;EVENT=29197;SU=2694;PE=1252;SR=1442;ALG=PROD;AF=0.009742;NSAMP=164;MSQ=35.67;AN=16834;AC=164;NS=8438;AC_Hom=0;AC_Het=165;AC_Hemi=0;MAF=0.0097772;HWE=1;NFAM=163	SVTYPE=BND;POS=49200020;STRANDS=+-:2694;CIPOS=0,0;CIEND=0,0;CIPOS95=0,0;CIEND95=0,0;MATEID=29197_1;EVENT=29197;SECONDARY;SU=2694;PE=1252;SR=1442;ALG=PROD;AF=0.009742;NSAMP=164;MSQ=35.67;AN=16834;AC=164;NS=8438;AC_Hom=0;AC_Het=165;AC_Hemi=0;MAF=0.0097772;HWE=1;NFAM=163
2	127017747	127017764	8	126088964	126088981	35793	26.87	-	-	BND	LOW	35793_1	N	[8:126088974[N	35793_2	N	[2:127017757[N	SVTYPE=BND;POS=127017757;STRANDS=--:4;CIPOS=-9,8;CIEND=-9,8;CIPOS95=0,0;CIEND95=0,0;MATEID=35793_2;EVENT=35793;SU=4;PE=0;SR=4;ALG=PROD;AF=5.94e-05;NSAMP=1;MSQ=26.87;AN=16834;AC=1;NS=8438;AC_Hom=0;AC_Het=1;AC_Hemi=0;MAF=5.92557e-05;HWE=1;NFAM=1	SVTYPE=BND;POS=126088974;STRANDS=--:4;CIPOS=-9,8;CIEND=-9,8;CIPOS95=0,0;CIEND95=0,0;MATEID=35793_1;EVENT=35793;SECONDARY;SU=4;PE=0;SR=4;ALG=PROD;AF=5.94e-05;NSAMP=1;MSQ=26.87;AN=16834;AC=1;NS=8438;AC_Hom=0;AC_Het=1;AC_Hemi=0;MAF=5.92557e-05;HWE=1;NFAM=1
2	127024538	127024557	7	55789701	55789719	34869	411.27	+	-	BND	LOW	34869_1	N	N[7:55789712[	34869_2	N	]2:127024548]N	SVTYPE=BND;POS=127024548;STRANDS=+-:4;IMPRECISE;CIPOS=-10,9;CIEND=-10,8;CIPOS95=-1,1;CIEND95=-1,0;MATEID=34869_2;EVENT=34869;SU=4;PE=2;SR=2;ALG=PROD;AF=0.0003564;NSAMP=6;MSQ=68.47;AN=16834;AC=6;NS=8438;AC_Hom=0;AC_Het=6;AC_Hemi=0;MAF=0.000355534;HWE=1;NFAM=6	SVTYPE=BND;POS=55789712;STRANDS=+-:4;IMPRECISE;CIPOS=-10,8;CIEND=-10,9;CIPOS95=-1,0;CIEND95=-1,1;MATEID=34869_1;EVENT=34869;SECONDARY;SU=4;PE=2;SR=2;ALG=PROD;AF=0.0003564;NSAMP=6;MSQ=68.47;AN=16834;AC=6;NS=8438;AC_Hom=0;AC_Het=6;AC_Hemi=0;MAF=0.000355534;HWE=1;NFAM=6
2	127027314	127027591	2	127028194	127028442	304738	20.89	-	-	BND	LOW	304738_1	N	[2:127028433[N	304738_2	N	[2:127027582[N	SVTYPE=BND;POS=127027582;STRANDS=--:5;IMPRECISE;CIPOS=-267,10;CIEND=-238,10;CIPOS95=-106,2;CIEND95=-115,2;MATEID=304738_2;EVENT=304738;SU=5;PE=5;SR=0;ALG=PROD;AF=5.94e-05;NSAMP=1;MSQ=20.82;AN=16834;AC=1;NS=8438;AC_Hom=0;AC_Het=1;AC_Hemi=0;MAF=5.92557e-05;HWE=1;NFAM=1	SVTYPE=BND;POS=127028433;STRANDS=--:5;IMPRECISE;CIPOS=-238,10;CIEND=-267,10;CIPOS95=-115,2;CIEND95=-106,2;MATEID=304738_1;EVENT=304738;SECONDARY;SU=5;PE=5;SR=0;ALG=PROD;AF=5.94e-05;NSAMP=1;MSQ=20.82;AN=16834;AC=1;NS=8438;AC_Hom=0;AC_Het=1;AC_Hemi=0;MAF=5.92557e-05;HWE=1;NFAM=1
2	127034313	127034330	7	123631153	123631170	35130	16910.6	-	+	BND	LOW	35130_1	N	]7:123631162]N	35130_2	N	N[2:127034323[	SVTYPE=BND;POS=127034323;STRANDS=-+:4;CIPOS=-9,8;CIEND=-9,8;CIPOS95=0,0;CIEND95=0,0;MATEID=35130_2;EVENT=35130;SU=4;PE=0;SR=4;ALG=PROD;AF=0.03362;NSAMP=566;MSQ=29.18;AN=16834;AC=566;NS=8438;AC_Hom=0;AC_Het=566;AC_Hemi=0;MAF=0.0335388;HWE=0.000126838;NFAM=543	SVTYPE=BND;POS=123631162;STRANDS=-+:4;CIPOS=-9,8;CIEND=-9,8;CIPOS95=0,0;CIEND95=0,0;MATEID=35130_1;EVENT=35130;SECONDARY;SU=4;PE=0;SR=4;ALG=PROD;AF=0.03362;NSAMP=566;MSQ=29.18;AN=16834;AC=566;NS=8438;AC_Hom=0;AC_Het=566;AC_Hemi=0;MAF=0.0335388;HWE=0.000126838;NFAM=543
2	127045009	127045012	2	127047119	127047139	161732	1082.27	+	-	DEL	PASS	161732	N	<DEL>	.	.	.	SVTYPE=DEL;POS=127045011;SVLEN=-2118;END=127047129;STRANDS=+-:38;CIPOS=-2,1;CIEND=-10,10;CIPOS95=0,0;CIEND95=0,0;SU=38;PE=25;SR=13;ALG=PROD;AF=5.94e-05;NSAMP=1;MSQ=1082.27;AN=16834;AC=1;NS=8438;AC_Hom=0;AC_Het=1;AC_Hemi=0;MAF=5.92557e-05;HWE=1;NFAM=1	.
2	127048703	127048723	2	127048889	127048909	271368	101.7	-	+	DUP	PASS	271368	N	<DUP>	.	.	.	SVTYPE=DUP;POS=127048713;SVLEN=186;END=127048899;STRANDS=-+:10;CIPOS=-10,10;CIEND=-10,10;CIPOS95=0,0;CIEND95=0,0;SU=10;PE=0;SR=10;ALG=PROD;AF=5.94e-05;NSAMP=1;MSQ=97.06;AN=16834;AC=1;NS=8438;AC_Hom=0;AC_Het=1;AC_Hemi=0;MAF=5.92557e-05;HWE=1;NFAM=1	.
2	127073242	127073326	2	168817243	168817356	304739	169661.0	-	-	BND	LOW	304739_1	N	[2:168817356[N	304739_2	N	[2:127073326[N	SVTYPE=BND;POS=127073326;STRANDS=--:9758;IMPRECISE;CIPOS=-83,1;CIEND=-112,1;CIPOS95=0,0;CIEND95=-3,1;MATEID=304739_2;EVENT=304739;SU=9758;PE=9758;SR=0;ALG=PROD;AF=0.1414;NSAMP=2380;MSQ=70.95;AN=16834;AC=2380;NS=8438;AC_Hom=0;AC_Het=2384;AC_Hemi=0;MAF=0.141266;HWE=0;NFAM=2231	SVTYPE=BND;POS=168817356;STRANDS=--:9758;IMPRECISE;CIPOS=-112,1;CIEND=-83,1;CIPOS95=-3,1;CIEND95=0,0;MATEID=304739_1;EVENT=304739;SECONDARY;SU=9758;PE=9758;SR=0;ALG=PROD;AF=0.1414;NSAMP=2380;MSQ=70.95;AN=16834;AC=2380;NS=8438;AC_Hom=0;AC_Het=2384;AC_Hemi=0;MAF=0.141266;HWE=0;NFAM=2231
2	127131346	127131355	2	127131471	127131489	161733	18.76	+	-	BND	LOW	161733_1	N	N[2:127131482[	161733_2	N	]2:127131351]N	SVTYPE=BND;POS=127131351;STRANDS=+-:7;IMPRECISE;CIPOS=-5,4;CIEND=-10,8;CIPOS95=0,0;CIEND95=-1,0;MATEID=161733_2;EVENT=161733;SU=7;PE=0;SR=7;ALG=PROD;AF=5.94e-05;NSAMP=1;MSQ=14.79;AN=16834;AC=1;NS=8438;AC_Hom=0;AC_Het=1;AC_Hemi=0;MAF=5.92557e-05;HWE=1;NFAM=1	SVTYPE=BND;POS=127131482;STRANDS=+-:7;IMPRECISE;CIPOS=-10,8;CIEND=-5,4;CIPOS95=-1,0;CIEND95=0,0;MATEID=161733_1;EVENT=161733;SECONDARY;SU=7;PE=0;SR=7;ALG=PROD;AF=5.94e-05;NSAMP=1;MSQ=14.79;AN=16834;AC=1;NS=8438;AC_Hom=0;AC_Het=1;AC_Hemi=0;MAF=5.92557e-05;HWE=1;NFAM=1
2	127133256	127133304	2	127157467	127157514	304740	910.87	+	+	BND	PASS	304740_1	N	N]2:127157491]	304740_2	N	N]2:127133280]	SVTYPE=BND;POS=127133280;STRANDS=++:47;CIPOS=-24,24;CIEND=-24,23;CIPOS95=0,0;CIEND95=0,0;MATEID=304740_2;EVENT=304740;SU=47;PE=27;SR=20;ALG=PROD;AF=0.0001782;NSAMP=3;MSQ=303.62;AN=16834;AC=3;NS=8438;AC_Hom=0;AC_Het=3;AC_Hemi=0;MAF=0.000177767;HWE=1;NFAM=3	SVTYPE=BND;POS=127157491;STRANDS=++:47;CIPOS=-24,23;CIEND=-24,24;CIPOS95=0,0;CIEND95=0,0;MATEID=304740_1;EVENT=304740;SECONDARY;SU=47;PE=27;SR=20;ALG=PROD;AF=0.0001782;NSAMP=3;MSQ=303.62;AN=16834;AC=3;NS=8438;AC_Hom=0;AC_Het=3;AC_Hemi=0;MAF=0.000177767;HWE=1;NFAM=3
2	127141318	127141336	2	127142542	127142557	161734	311.6	+	-	DEL	PASS	161734	N	<DEL>	.	.	.	SVTYPE=DEL;POS=127141326;SVLEN=-1221;END=127142547;STRANDS=+-:18;CIPOS=-8,10;CIEND=-5,10;CIPOS95=0,0;CIEND95=0,0;SU=18;PE=10;SR=8;ALG=PROD;AF=5.94e-05;NSAMP=1;MSQ=311.6;AN=16834;AC=1;NS=8438;AC_Hom=0;AC_Het=1;AC_Hemi=0;MAF=5.92557e-05;HWE=1;NFAM=1	.
2	127141375	127141420	2	127157473	127157517	304741	1477.59	-	-	BND	PASS	304741_1	N	[2:127157497[N	304741_2	N	[2:127141400[N	SVTYPE=BND;POS=127141400;STRANDS=--:70;CIPOS=-24,21;CIEND=-23,21;CIPOS95=0,0;CIEND95=0,0;MATEID=304741_2;EVENT=304741;SU=70;PE=44;SR=26;ALG=PROD;AF=0.0001782;NSAMP=3;MSQ=492.53;AN=16834;AC=3;NS=8438;AC_Hom=0;AC_Het=3;AC_Hemi=0;MAF=0.000177767;HWE=1;NFAM=3	SVTYPE=BND;POS=127157497;STRANDS=--:70;CIPOS=-23,21;CIEND=-24,21;CIPOS95=0,0;CIEND95=0,0;MATEID=304741_1;EVENT=304741;SECONDARY;SU=70;PE=44;SR=26;ALG=PROD;AF=0.0001782;NSAMP=3;MSQ=492.53;AN=16834;AC=3;NS=8438;AC_Hom=0;AC_Het=3;AC_Hemi=0;MAF=0.000177767;HWE=1;NFAM=3
2	127160206	127160209	2	127160563	127160583	161735	911.2	+	-	DEL	PASS	161735	N	<DEL>	.	.	.	SVTYPE=DEL;POS=127160208;SVLEN=-365;END=127160573;STRANDS=+-:37;CIPOS=-2,1;CIEND=-10,10;CIPOS95=0,0;CIEND95=0,0;SU=37;PE=23;SR=14;ALG=PROD;AF=5.94e-05;NSAMP=1;MSQ=911.19;AN=16834;AC=1;NS=8438;AC_Hom=0;AC_Het=1;AC_Hemi=0;MAF=5.92557e-05;HWE=1;NFAM=1	.
2	127165516	127165533	7	126464016	126464033	35144	26.87	-	+	BND	LOW	35144_1	N	]7:126464025]N	35144_2	N	N[2:127165526[	SVTYPE=BND;POS=127165526;STRANDS=-+:4;CIPOS=-9,8;CIEND=-9,8;CIPOS95=0,0;CIEND95=0,0;MATEID=35144_2;EVENT=35144;SU=4;PE=0;SR=4;ALG=PROD;AF=5.94e-05;NSAMP=1;MSQ=26.87;AN=16834;AC=1;NS=8438;AC_Hom=0;AC_Het=1;AC_Hemi=0;MAF=5.92557e-05;HWE=1;NFAM=1	SVTYPE=BND;POS=126464025;STRANDS=-+:4;CIPOS=-9,8;CIEND=-9,8;CIPOS95=0,0;CIEND95=0,0;MATEID=35144_1;EVENT=35144;SECONDARY;SU=4;PE=0;SR=4;ALG=PROD;AF=5.94e-05;NSAMP=1;MSQ=26.87;AN=16834;AC=1;NS=8438;AC_Hom=0;AC_Het=1;AC_Hemi=0;MAF=5.92557e-05;HWE=1;NFAM=1
2	127193923	127194272	5	61684561	61684869	33405	281.41	-	+	BND	PASS	33405_1	N	]5:61684567]N	33405_2	N	N[2:127194263[	SVTYPE=BND;POS=127194263;STRANDS=-+:14;IMPRECISE;CIPOS=-339,10;CIEND=-6,302;CIPOS95=-70,1;CIEND95=0,81;MATEID=33405_2;EVENT=33405;SU=14;PE=14;SR=0;ALG=PROD;AF=5.94e-05;NSAMP=1;MSQ=281.41;AN=16834;AC=1;NS=8438;AC_Hom=0;AC_Het=1;AC_Hemi=0;MAF=5.92557e-05;HWE=1;NFAM=1	SVTYPE=BND;POS=61684567;STRANDS=-+:14;IMPRECISE;CIPOS=-6,302;CIEND=-339,10;CIPOS95=0,81;CIEND95=-70,1;MATEID=33405_1;EVENT=33405;SECONDARY;SU=14;PE=14;SR=0;ALG=PROD;AF=5.94e-05;NSAMP=1;MSQ=281.41;AN=16834;AC=1;NS=8438;AC_Hom=0;AC_Het=1;AC_Hemi=0;MAF=5.92557e-05;HWE=1;NFAM=1
2	127194274	127194277	5	61683339	61683357	33404	425.38	+	+	BND	PASS	33404_1	N	N]5:61683347]	33404_2	N	N]2:127194276]	SVTYPE=BND;POS=127194276;STRANDS=++:33;CIPOS=-2,1;CIEND=-8,10;CIPOS95=0,0;CIEND95=0,0;MATEID=33404_2;EVENT=33404;SU=33;PE=18;SR=15;ALG=PROD;AF=5.94e-05;NSAMP=1;MSQ=425.38;AN=16834;AC=1;NS=8438;AC_Hom=0;AC_Het=1;AC_Hemi=0;MAF=5.92557e-05;HWE=1;NFAM=1	SVTYPE=BND;POS=61683347;STRANDS=++:33;CIPOS=-8,10;CIEND=-2,1;CIPOS95=0,0;CIEND95=0,0;MATEID=33404_1;EVENT=33404;SECONDARY;SU=33;PE=18;SR=15;ALG=PROD;AF=5.94e-05;NSAMP=1;MSQ=425.38;AN=16834;AC=1;NS=8438;AC_Hom=0;AC_Het=1;AC_Hemi=0;MAF=5.92557e-05;HWE=1;NFAM=1
2	127200785	127201112	2	127204453	127204628	161737	515.17	+	-	DEL	PASS	161737	N	<DEL>	.	.	.	SVTYPE=DEL;POS=127200815;SVLEN=-3783;END=127204598;STRANDS=+-:25;IMPRECISE;CIPOS=-30,297;CIEND=-145,30;CIPOS95=-30,38;CIEND95=-31,30;SU=25;PE=25;SR=0;ALG=PROD;AF=0.0001782;NSAMP=3;MSQ=171.73;AN=16834;AC=3;NS=8438;AC_Hom=0;AC_Het=3;AC_Hemi=0;MAF=0.000177767;HWE=1;NFAM=3	.
2	127212633	127212886	2	134372780	134372913	304742	3595.57	-	-	BND	LOW	304742_1	N	[2:134372904[N	304742_2	N	[2:127212868[N	SVTYPE=BND;POS=127212868;STRANDS=--:377;IMPRECISE;CIPOS=-234,19;CIEND=-123,10;CIPOS95=-21,19;CIEND95=-2,2;MATEID=304742_2;EVENT=304742;SU=377;PE=377;SR=0;ALG=PROD;AF=0.007247;NSAMP=122;MSQ=28.51;AN=16834;AC=122;NS=8438;AC_Hom=0;AC_Het=122;AC_Hemi=0;MAF=0.0072292;HWE=1;NFAM=117	SVTYPE=BND;POS=134372904;STRANDS=--:377;IMPRECISE;CIPOS=-123,10;CIEND=-234,19;CIPOS95=-2,2;CIEND95=-21,19;MATEID=304742_1;EVENT=304742;SECONDARY;SU=377;PE=377;SR=0;ALG=PROD;AF=0.007247;NSAMP=122;MSQ=28.51;AN=16834;AC=122;NS=8438;AC_Hom=0;AC_Het=122;AC_Hemi=0;MAF=0.0072292;HWE=1;NFAM=117
2	127213303	127213858	5	7232488	7232763	33216	313.58	+	+	BND	LOW	33216_1	N	N]5:7232498]	33216_2	N	N]2:127213313]	SVTYPE=BND;POS=127213313;STRANDS=++:4;IMPRECISE;CIPOS=-10,545;CIEND=-10,265;CIPOS95=-1,198;CIEND95=-2,104;MATEID=33216_2;EVENT=33216;SU=4;PE=4;SR=0;ALG=PROD;AF=0.00101;NSAMP=17;MSQ=15.89;AN=16834;AC=17;NS=8438;AC_Hom=0;AC_Het=17;AC_Hemi=0;MAF=0.00100735;HWE=1;NFAM=17	SVTYPE=BND;POS=7232498;STRANDS=++:4;IMPRECISE;CIPOS=-10,265;CIEND=-10,545;CIPOS95=-2,104;CIEND95=-1,198;MATEID=33216_1;EVENT=33216;SECONDARY;SU=4;PE=4;SR=0;ALG=PROD;AF=0.00101;NSAMP=17;MSQ=15.89;AN=16834;AC=17;NS=8438;AC_Hom=0;AC_Het=17;AC_Hemi=0;MAF=0.00100735;HWE=1;NFAM=17
2	127219749	127219806	2	127219976	127220033	161738	1802.84	+	-	BND	LOW	161738_1	N	N[2:127220006[	161738_2	N	]2:127219778]N	SVTYPE=BND;POS=127219778;STRANDS=+-:17;CIPOS=-29,28;CIEND=-29,28;CIPOS95=0,0;CIEND95=0,0;MATEID=161738_2;EVENT=161738;SU=17;PE=3;SR=14;ALG=PROD;AF=0.0008317;NSAMP=13;MSQ=137.1;AN=16834;AC=14;NS=8438;AC_Hom=2;AC_Het=12;AC_Hemi=0;MAF=0.00082958;HWE=0.00538206;NFAM=12	SVTYPE=BND;POS=127220006;STRANDS=+-:17;CIPOS=-29,28;CIEND=-29,28;CIPOS95=0,0;CIEND95=0,0;MATEID=161738_1;EVENT=161738;SECONDARY;SU=17;PE=3;SR=14;ALG=PROD;AF=0.0008317;NSAMP=13;MSQ=137.1;AN=16834;AC=14;NS=8438;AC_Hom=2;AC_Het=12;AC_Hemi=0;MAF=0.00082958;HWE=0.00538206;NFAM=12
2	127219989	127220009	9	15883007	15883027	35947	67625.6	+	+	BND	LOW	35947_1	N	N]9:15883017]	35947_2	N	N]2:127219999]	SVTYPE=BND;POS=127219999;STRANDS=++:17;CIPOS=-10,10;CIEND=-10,10;CIPOS95=0,0;CIEND95=0,0;MATEID=35947_2;EVENT=35947;SU=17;PE=0;SR=17;ALG=PROD;AF=0.1321;NSAMP=2202;MSQ=30.22;AN=16822;AC=2223;NS=8432;AC_Hom=42;AC_Het=2188;AC_Hemi=0;MAF=0.132234;HWE=0;NFAM=2027	SVTYPE=BND;POS=15883017;STRANDS=++:17;CIPOS=-10,10;CIEND=-10,10;CIPOS95=0,0;CIEND95=0,0;MATEID=35947_1;EVENT=35947;SECONDARY;SU=17;PE=0;SR=17;ALG=PROD;AF=0.1321;NSAMP=2202;MSQ=30.22;AN=16822;AC=2223;NS=8432;AC_Hom=42;AC_Het=2188;AC_Hemi=0;MAF=0.132234;HWE=0;NFAM=2027
2	127220078	127220537	18	75563682	75564030	30551	891.34	+	+	BND	LOW	30551_1	N	N]18:75563709]	30551_2	N	N]2:127220090]	SVTYPE=BND;POS=127220090;STRANDS=++:41;IMPRECISE;CIPOS=-12,447;CIEND=-27,321;CIPOS95=-12,69;CIEND95=-19,19;MATEID=30551_2;EVENT=30551;SU=41;PE=41;SR=0;ALG=PROD;AF=0.003386;NSAMP=57;MSQ=13.8;AN=16834;AC=57;NS=8438;AC_Hom=0;AC_Het=57;AC_Hemi=0;MAF=0.00337758;HWE=1;NFAM=56	SVTYPE=BND;POS=75563709;STRANDS=++:41;IMPRECISE;CIPOS=-27,321;CIEND=-12,447;CIPOS95=-19,19;CIEND95=-12,69;MATEID=30551_1;EVENT=30551;SECONDARY;SU=41;PE=41;SR=0;ALG=PROD;AF=0.003386;NSAMP=57;MSQ=13.8;AN=16834;AC=57;NS=8438;AC_Hom=0;AC_Het=57;AC_Hemi=0;MAF=0.00337758;HWE=1;NFAM=56
2	127227046	127227064	2	127235965	127235985	161739	122.86	+	-	DEL	PASS	161739	N	<DEL>	.	.	.	SVTYPE=DEL;POS=127227056;SVLEN=-8919;END=127235975;STRANDS=+-:7;CIPOS=-10,8;CIEND=-10,10;CIPOS95=0,0;CIEND95=0,0;SU=7;PE=3;SR=4;ALG=PROD;AF=5.94e-05;NSAMP=1;MSQ=122.86;AN=16834;AC=1;NS=8438;AC_Hom=0;AC_Het=1;AC_Hemi=0;MAF=5.92557e-05;HWE=1;NFAM=1	.
2	127232490	127232510	2	127232571	127232591	161740	477.38	+	-	BND	LOW	161740_1	N	N[2:127232582[	161740_2	N	]2:127232500]N	SVTYPE=BND;POS=127232500;STRANDS=+-:5;CIPOS=-10,10;CIEND=-10,10;CIPOS95=0,0;CIEND95=0,0;MATEID=161740_2;EVENT=161740;SU=5;PE=0;SR=5;ALG=PROD;AF=0.0007723;NSAMP=13;MSQ=34.12;AN=16832;AC=13;NS=8437;AC_Hom=0;AC_Het=13;AC_Hemi=0;MAF=0.000770416;HWE=1;NFAM=13	SVTYPE=BND;POS=127232582;STRANDS=+-:5;CIPOS=-10,10;CIEND=-10,10;CIPOS95=0,0;CIEND95=0,0;MATEID=161740_1;EVENT=161740;SECONDARY;SU=5;PE=0;SR=5;ALG=PROD;AF=0.0007723;NSAMP=13;MSQ=34.12;AN=16832;AC=13;NS=8437;AC_Hom=0;AC_Het=13;AC_Hemi=0;MAF=0.000770416;HWE=1;NFAM=13
2	127239062	127239082	2	127239272	127239285	161741	591.44	+	-	BND	LOW	161741_1	N	N[2:127239278[	161741_2	N	]2:127239072]N	SVTYPE=BND;POS=127239072;STRANDS=+-:5;IMPRECISE;CIPOS=-10,10;CIEND=-5,8;CIPOS95=0,0;CIEND95=0,1;MATEID=161741_2;EVENT=161741;SU=5;PE=0;SR=5;ALG=PROD;AF=0.0005346;NSAMP=9;MSQ=64.96;AN=16834;AC=9;NS=8438;AC_Hom=0;AC_Het=9;AC_Hemi=0;MAF=0.000533302;HWE=1;NFAM=9	SVTYPE=BND;POS=127239278;STRANDS=+-:5;IMPRECISE;CIPOS=-5,8;CIEND=-10,10;CIPOS95=0,1;CIEND95=0,0;MATEID=161741_1;EVENT=161741;SECONDARY;SU=5;PE=0;SR=5;ALG=PROD;AF=0.0005346;NSAMP=9;MSQ=64.96;AN=16834;AC=9;NS=8438;AC_Hom=0;AC_Het=9;AC_Hemi=0;MAF=0.000533302;HWE=1;NFAM=9
2	127251778	127251783	2	127252053	127252058	161742	7220.94	+	-	BND	PASS	161742_1	N	N[2:127252057[	161742_2	N	]2:127251781]N	SVTYPE=BND;POS=127251781;STRANDS=+-:192;CIPOS=-3,2;CIEND=-3,2;CIPOS95=0,0;CIEND95=0,0;MATEID=161742_2;EVENT=161742;SU=192;PE=32;SR=160;ALG=PROD;AF=0.001188;NSAMP=20;MSQ=360.95;AN=16834;AC=20;NS=8438;AC_Hom=0;AC_Het=20;AC_Hemi=0;MAF=0.00118511;HWE=1;NFAM=19	SVTYPE=BND;POS=127252057;STRANDS=+-:192;CIPOS=-3,2;CIEND=-3,2;CIPOS95=0,0;CIEND95=0,0;MATEID=161742_1;EVENT=161742;SECONDARY;SU=192;PE=32;SR=160;ALG=PROD;AF=0.001188;NSAMP=20;MSQ=360.95;AN=16834;AC=20;NS=8438;AC_Hom=0;AC_Het=20;AC_Hemi=0;MAF=0.00118511;HWE=1;NFAM=19
2	127266388	127266395	2	127273073	127273093	161743	275.59	+	-	DEL	PASS	161743	N	<DEL>	.	.	.	SVTYPE=DEL;POS=127266392;SVLEN=-6691;END=127273083;STRANDS=+-:15;CIPOS=-4,3;CIEND=-10,10;CIPOS95=0,0;CIEND95=0,0;SU=15;PE=8;SR=7;ALG=PROD;AF=5.94e-05;NSAMP=1;MSQ=275.59;AN=16834;AC=1;NS=8438;AC_Hom=0;AC_Het=1;AC_Hemi=0;MAF=5.92557e-05;HWE=1;NFAM=1	.
2	127312255	127312275	2	127348907	127348923	161744	131.69	+	-	DEL	PASS	161744	N	<DEL>	.	.	.	SVTYPE=DEL;POS=127312265;SVLEN=-36652;END=127348917;STRANDS=+-:7;IMPRECISE;CIPOS=-10,10;CIEND=-10,6;CIPOS95=-1,1;CIEND95=-1,0;SU=7;PE=4;SR=3;ALG=PROD;AF=5.94e-05;NSAMP=1;MSQ=131.69;AN=16834;AC=1;NS=8438;AC_Hom=0;AC_Het=1;AC_Hemi=0;MAF=5.92557e-05;HWE=1;NFAM=1	.
2	127314617	127314954	8	101932872	101933137	35688	323.93	-	+	BND	LOW	35688_1	N	]8:101932887]N	35688_2	N	N[2:127314933[	SVTYPE=BND;POS=127314933;STRANDS=-+:41;IMPRECISE;CIPOS=-315,22;CIEND=-15,250;CIPOS95=-62,22;CIEND95=-15,21;MATEID=35688_2;EVENT=35688;SU=41;PE=41;SR=0;ALG=PROD;AF=0.0006534;NSAMP=11;MSQ=29.25;AN=16834;AC=11;NS=8438;AC_Hom=0;AC_Het=11;AC_Hemi=0;MAF=0.000651813;HWE=1;NFAM=11	SVTYPE=BND;POS=101932887;STRANDS=-+:41;IMPRECISE;CIPOS=-15,250;CIEND=-315,22;CIPOS95=-15,21;CIEND95=-62,22;MATEID=35688_1;EVENT=35688;SECONDARY;SU=41;PE=41;SR=0;ALG=PROD;AF=0.0006534;NSAMP=11;MSQ=29.25;AN=16834;AC=11;NS=8438;AC_Hom=0;AC_Het=11;AC_Hemi=0;MAF=0.000651813;HWE=1;NFAM=11
2	127315136	127315593	10	23426457	23426902	26690	37.96	+	+	BND	LOW	26690_1	N	N]10:23426467]	26690_2	N	N]2:127315146]	SVTYPE=BND;POS=127315146;STRANDS=++:4;IMPRECISE;CIPOS=-10,447;CIEND=-10,435;CIPOS95=-1,138;CIEND95=-1,145;MATEID=26690_2;EVENT=26690;SU=4;PE=4;SR=0;ALG=PROD;AF=0.0001188;NSAMP=2;MSQ=18.73;AN=16834;AC=2;NS=8438;AC_Hom=0;AC_Het=2;AC_Hemi=0;MAF=0.000118511;HWE=1;NFAM=2	SVTYPE=BND;POS=23426467;STRANDS=++:4;IMPRECISE;CIPOS=-10,435;CIEND=-10,447;CIPOS95=-1,145;CIEND95=-1,138;MATEID=26690_1;EVENT=26690;SECONDARY;SU=4;PE=4;SR=0;ALG=PROD;AF=0.0001188;NSAMP=2;MSQ=18.73;AN=16834;AC=2;NS=8438;AC_Hom=0;AC_Het=2;AC_Hemi=0;MAF=0.000118511;HWE=1;NFAM=2
2	127316775	127316872	6	141753461	141753558	34528	31123.3	-	+	BND	LOW	34528_1	N	]6:141753510]N	34528_2	N	N[2:127316825[	SVTYPE=BND;POS=127316825;STRANDS=-+:13;CIPOS=-49,48;CIEND=-49,48;CIPOS95=0,0;CIEND95=0,0;MATEID=34528_2;EVENT=34528;SU=13;PE=0;SR=13;ALG=PROD;AF=0.07165;NSAMP=1205;MSQ=24.92;AN=16832;AC=1206;NS=8437;AC_Hom=2;AC_Het=1208;AC_Hemi=0;MAF=0.071708;HWE=3.86792e-19;NFAM=1088	SVTYPE=BND;POS=141753510;STRANDS=-+:13;CIPOS=-49,48;CIEND=-49,48;CIPOS95=0,0;CIEND95=0,0;MATEID=34528_1;EVENT=34528;SECONDARY;SU=13;PE=0;SR=13;ALG=PROD;AF=0.07165;NSAMP=1205;MSQ=24.92;AN=16832;AC=1206;NS=8437;AC_Hom=2;AC_Het=1208;AC_Hemi=0;MAF=0.071708;HWE=3.86792e-19;NFAM=1088
2	127316780	127316786	2	127316853	127316858	161745	4748.77	+	-	BND	LOW	161745_1	N	N[2:127316856[	161745_2	N	]2:127316783]N	SVTYPE=BND;POS=127316783;STRANDS=+-:196;CIPOS=-3,3;CIEND=-2,3;CIPOS95=0,0;CIEND95=0,0;MATEID=161745_2;EVENT=161745;SU=196;PE=0;SR=196;ALG=PROD;AF=0.001842;NSAMP=30;MSQ=158.15;AN=16834;AC=31;NS=8438;AC_Hom=2;AC_Het=29;AC_Hemi=0;MAF=0.00183693;HWE=0.0272263;NFAM=30	SVTYPE=BND;POS=127316856;STRANDS=+-:196;CIPOS=-2,3;CIEND=-3,3;CIPOS95=0,0;CIEND95=0,0;MATEID=161745_1;EVENT=161745;SECONDARY;SU=196;PE=0;SR=196;ALG=PROD;AF=0.001842;NSAMP=30;MSQ=158.15;AN=16834;AC=31;NS=8438;AC_Hom=2;AC_Het=29;AC_Hemi=0;MAF=0.00183693;HWE=0.0272263;NFAM=30
2	127327011	127327452	9	86543758	86544230	36157	724.12	-	+	BND	LOW	36157_1	N	]9:86543808]N	36157_2	N	N[2:127327351[	SVTYPE=BND;POS=127327351;STRANDS=-+:21;IMPRECISE;CIPOS=-339,102;CIEND=-50,422;CIPOS95=-114,102;CIEND95=-50,108;MATEID=36157_2;EVENT=36157;SU=21;PE=21;SR=0;ALG=SUM;AF=0.00196;NSAMP=33;MSQ=20.56;AN=16834;AC=33;NS=8438;AC_Hom=0;AC_Het=33;AC_Hemi=0;MAF=0.00195544;HWE=1;NFAM=33	SVTYPE=BND;POS=86543808;STRANDS=-+:21;IMPRECISE;CIPOS=-50,422;CIEND=-339,102;CIPOS95=-50,108;CIEND95=-114,102;MATEID=36157_1;EVENT=36157;SECONDARY;SU=21;PE=21;SR=0;ALG=SUM;AF=0.00196;NSAMP=33;MSQ=20.56;AN=16834;AC=33;NS=8438;AC_Hom=0;AC_Het=33;AC_Hemi=0;MAF=0.00195544;HWE=1;NFAM=33
2	127327017	127327370	14	71292027	71292317	28934	348.91	-	-	BND	LOW	28934_1	N	[14:71292288[N	28934_2	N	[2:127327341[N	SVTYPE=BND;POS=127327341;STRANDS=--:13;IMPRECISE;CIPOS=-323,30;CIEND=-260,30;CIPOS95=-123,30;CIEND95=-44,30;MATEID=28934_2;EVENT=28934;SU=13;PE=13;SR=0;ALG=PROD;AF=0.001069;NSAMP=18;MSQ=17.56;AN=16834;AC=18;NS=8438;AC_Hom=0;AC_Het=18;AC_Hemi=0;MAF=0.0010666;HWE=1;NFAM=18	SVTYPE=BND;POS=71292288;STRANDS=--:13;IMPRECISE;CIPOS=-260,30;CIEND=-323,30;CIPOS95=-44,30;CIEND95=-123,30;MATEID=28934_1;EVENT=28934;SECONDARY;SU=13;PE=13;SR=0;ALG=PROD;AF=0.001069;NSAMP=18;MSQ=17.56;AN=16834;AC=18;NS=8438;AC_Hom=0;AC_Het=18;AC_Hemi=0;MAF=0.0010666;HWE=1;NFAM=18
2	127327138	127327471	12	40932795	40933193	27897	181.62	-	-	BND	LOW	27897_1	N	[12:40933144[N	27897_2	N	[2:127327422[N	SVTYPE=BND;POS=127327422;STRANDS=--:4;IMPRECISE;CIPOS=-283,50;CIEND=-348,50;CIPOS95=-112,50;CIEND95=-163,50;MATEID=27897_2;EVENT=27897;SU=4;PE=4;SR=0;ALG=PROD;AF=0.000297;NSAMP=5;MSQ=33.45;AN=16834;AC=5;NS=8438;AC_Hom=0;AC_Het=5;AC_Hemi=0;MAF=0.000296279;HWE=1;NFAM=5	SVTYPE=BND;POS=40933144;STRANDS=--:4;IMPRECISE;CIPOS=-348,50;CIEND=-283,50;CIPOS95=-163,50;CIEND95=-112,50;MATEID=27897_1;EVENT=27897;SECONDARY;SU=4;PE=4;SR=0;ALG=PROD;AF=0.000297;NSAMP=5;MSQ=33.45;AN=16834;AC=5;NS=8438;AC_Hom=0;AC_Het=5;AC_Hemi=0;MAF=0.000296279;HWE=1;NFAM=5
2	127327455	127327908	16	54269577	54269896	29704	93.1	+	+	BND	LOW	29704_1	N	N]16:54269607]	29704_2	N	N]2:127327481]	SVTYPE=BND;POS=127327481;STRANDS=++:10;IMPRECISE;CIPOS=-26,427;CIEND=-30,289;CIPOS95=-26,130;CIEND95=-30,47;MATEID=29704_2;EVENT=29704;SU=10;PE=10;SR=0;ALG=PROD;AF=0.0001782;NSAMP=3;MSQ=30.88;AN=16834;AC=3;NS=8438;AC_Hom=0;AC_Het=3;AC_Hemi=0;MAF=0.000177767;HWE=1;NFAM=3	SVTYPE=BND;POS=54269607;STRANDS=++:10;IMPRECISE;CIPOS=-30,289;CIEND=-26,427;CIPOS95=-30,47;CIEND95=-26,130;MATEID=29704_1;EVENT=29704;SECONDARY;SU=10;PE=10;SR=0;ALG=PROD;AF=0.0001782;NSAMP=3;MSQ=30.88;AN=16834;AC=3;NS=8438;AC_Hom=0;AC_Het=3;AC_Hemi=0;MAF=0.000177767;HWE=1;NFAM=3
2	127327461	127327895	14	71292050	71292433	28935	57.44	+	+	BND	LOW	28935_1	N	N]14:71292080]	28935_2	N	N]2:127327491]	SVTYPE=BND;POS=127327491;STRANDS=++:4;IMPRECISE;CIPOS=-30,404;CIEND=-30,353;CIPOS95=-30,107;CIEND95=-30,90;MATEID=28935_2;EVENT=28935;SU=4;PE=4;SR=0;ALG=PROD;AF=0.0001188;NSAMP=2;MSQ=28.46;AN=16834;AC=2;NS=8438;AC_Hom=0;AC_Het=2;AC_Hemi=0;MAF=0.000118511;HWE=1;NFAM=2	SVTYPE=BND;POS=71292080;STRANDS=++:4;IMPRECISE;CIPOS=-30,353;CIEND=-30,404;CIPOS95=-30,90;CIEND95=-30,107;MATEID=28935_1;EVENT=28935;SECONDARY;SU=4;PE=4;SR=0;ALG=PROD;AF=0.0001188;NSAMP=2;MSQ=28.46;AN=16834;AC=2;NS=8438;AC_Hom=0;AC_Het=2;AC_Hemi=0;MAF=0.000118511;HWE=1;NFAM=2
2	127327463	127328088	9	86543655	86543945	36156	3962.04	+	-	BND	LOW	36156_1	N	N[9:86543887[	36156_2	N	]2:127327524]N	SVTYPE=BND;POS=127327524;STRANDS=+-:48;IMPRECISE;CIPOS=-61,564;CIEND=-231,59;CIPOS95=-61,109;CIEND95=-87,59;MATEID=36156_2;EVENT=36156;SU=48;PE=48;SR=0;ALG=SUM;AF=0.007722;NSAMP=130;MSQ=29.42;AN=16834;AC=130;NS=8438;AC_Hom=0;AC_Het=130;AC_Hemi=0;MAF=0.00770325;HWE=1;NFAM=128	SVTYPE=BND;POS=86543887;STRANDS=+-:48;IMPRECISE;CIPOS=-231,59;CIEND=-61,564;CIPOS95=-87,59;CIEND95=-61,109;MATEID=36156_1;EVENT=36156;SECONDARY;SU=48;PE=48;SR=0;ALG=SUM;AF=0.007722;NSAMP=130;MSQ=29.42;AN=16834;AC=130;NS=8438;AC_Hom=0;AC_Het=130;AC_Hemi=0;MAF=0.00770325;HWE=1;NFAM=128
2	127338522	127338525	2	127338807	127338810	161746	18200.8	+	-	BND	PASS	161746_1	N	N[2:127338810[	161746_2	N	]2:127338524]N	SVTYPE=BND;POS=127338524;STRANDS=+-:421;CIPOS=-2,1;CIEND=-2,1;CIPOS95=0,0;CIEND95=0,0;MATEID=161746_2;EVENT=161746;SU=421;PE=112;SR=309;ALG=PROD;AF=0.002139;NSAMP=36;MSQ=505.51;AN=16834;AC=36;NS=8438;AC_Hom=0;AC_Het=36;AC_Hemi=0;MAF=0.00213321;HWE=1;NFAM=31	SVTYPE=BND;POS=127338810;STRANDS=+-:421;CIPOS=-2,1;CIEND=-2,1;CIPOS95=0,0;CIEND95=0,0;MATEID=161746_1;EVENT=161746;SECONDARY;SU=421;PE=112;SR=309;ALG=PROD;AF=0.002139;NSAMP=36;MSQ=505.51;AN=16834;AC=36;NS=8438;AC_Hom=0;AC_Het=36;AC_Hemi=0;MAF=0.00213321;HWE=1;NFAM=31
2	127342299	127342319	2	127342588	127342608	161747	326.6	+	-	BND	LOW	161747_1	N	N[2:127342599[	161747_2	N	]2:127342309]N	SVTYPE=BND;POS=127342309;STRANDS=+-:8;CIPOS=-10,10;CIEND=-10,10;CIPOS95=0,0;CIEND95=0,0;MATEID=161747_2;EVENT=161747;SU=8;PE=3;SR=5;ALG=PROD;AF=0.0001188;NSAMP=2;MSQ=162.66;AN=16834;AC=2;NS=8438;AC_Hom=0;AC_Het=2;AC_Hemi=0;MAF=0.000118511;HWE=1;NFAM=2	SVTYPE=BND;POS=127342599;STRANDS=+-:8;CIPOS=-10,10;CIEND=-10,10;CIPOS95=0,0;CIEND95=0,0;MATEID=161747_1;EVENT=161747;SECONDARY;SU=8;PE=3;SR=5;ALG=PROD;AF=0.0001188;NSAMP=2;MSQ=162.66;AN=16834;AC=2;NS=8438;AC_Hom=0;AC_Het=2;AC_Hemi=0;MAF=0.000118511;HWE=1;NFAM=2
2	127402198	127402214	2	127409746	127409760	304743	155.73	+	+	BND	LOW	304743_1	N	N]2:127409750]	304743_2	N	N]2:127402204]	SVTYPE=BND;POS=127402204;STRANDS=++:9;IMPRECISE;CIPOS=-6,10;CIEND=-4,10;CIPOS95=-2,3;CIEND95=-1,3;MATEID=304743_2;EVENT=304743;SU=9;PE=8;SR=1;ALG=PROD;AF=5.94e-05;NSAMP=1;MSQ=155.73;AN=16834;AC=1;NS=8438;AC_Hom=0;AC_Het=1;AC_Hemi=0;MAF=5.92557e-05;HWE=1;NFAM=1	SVTYPE=BND;POS=127409750;STRANDS=++:9;IMPRECISE;CIPOS=-4,10;CIEND=-6,10;CIPOS95=-1,3;CIEND95=-2,3;MATEID=304743_1;EVENT=304743;SECONDARY;SU=9;PE=8;SR=1;ALG=PROD;AF=5.94e-05;NSAMP=1;MSQ=155.73;AN=16834;AC=1;NS=8438;AC_Hom=0;AC_Het=1;AC_Hemi=0;MAF=5.92557e-05;HWE=1;NFAM=1
2	127403474	127403526	X	63852142	63852202	36825	2067.09	-	-	BND	LOW	36825_1	N	[X:63852193[N	36825_2	N	[2:127403518[N	SVTYPE=BND;POS=127403518;STRANDS=--:51;IMPRECISE;CIPOS=-43,9;CIEND=-50,10;CIPOS95=-1,1;CIEND95=-1,1;MATEID=36825_2;EVENT=36825;SU=51;PE=48;SR=3;ALG=PROD;AF=0.004039;NSAMP=68;MSQ=29.49;AN=16834;AC=68;NS=8438;AC_Hom=0;AC_Het=68;AC_Hemi=0;MAF=0.00402939;HWE=1;NFAM=68	SVTYPE=BND;POS=63852193;STRANDS=--:51;IMPRECISE;CIPOS=-50,10;CIEND=-43,9;CIPOS95=-1,1;CIEND95=-1,1;MATEID=36825_1;EVENT=36825;SECONDARY;SU=51;PE=48;SR=3;ALG=PROD;AF=0.004039;NSAMP=68;MSQ=29.49;AN=16834;AC=68;NS=8438;AC_Hom=0;AC_Het=68;AC_Hemi=0;MAF=0.00402939;HWE=1;NFAM=68
2	127403620	127404386	X	63852142	63852783	36827	72567.2	+	+	BND	LOW	36827_1	N	N]X:63852192]	36827_2	N	N]2:127403670]	SVTYPE=BND;POS=127403670;STRANDS=++:4;IMPRECISE;CIPOS=-50,716;CIEND=-50,591;CIPOS95=-50,209;CIEND95=-50,166;MATEID=36827_2;EVENT=36827;SU=4;PE=4;SR=0;ALG=PROD;AF=0.09873;NSAMP=1662;MSQ=43.34;AN=16834;AC=1662;NS=8438;AC_Hom=0;AC_Het=1663;AC_Hemi=0;MAF=0.0985423;HWE=4.28206e-40;NFAM=1637	SVTYPE=BND;POS=63852192;STRANDS=++:4;IMPRECISE;CIPOS=-50,591;CIEND=-50,716;CIPOS95=-50,166;CIEND95=-50,209;MATEID=36827_1;EVENT=36827;SECONDARY;SU=4;PE=4;SR=0;ALG=PROD;AF=0.09873;NSAMP=1662;MSQ=43.34;AN=16834;AC=1662;NS=8438;AC_Hom=0;AC_Het=1663;AC_Hemi=0;MAF=0.0985423;HWE=4.28206e-40;NFAM=1637
2	127408811	127409257	2	127561608	127562144	304744	35.75	-	-	BND	LOW	304744_1	N	[2:127562135[N	304744_2	N	[2:127409248[N	SVTYPE=BND;POS=127409248;STRANDS=--:5;IMPRECISE;CIPOS=-436,10;CIEND=-526,10;CIPOS95=-139,0;CIEND95=-167,0;MATEID=304744_2;EVENT=304744;SU=5;PE=5;SR=0;ALG=PROD;AF=5.94e-05;NSAMP=1;MSQ=35.75;AN=16834;AC=1;NS=8438;AC_Hom=0;AC_Het=1;AC_Hemi=0;MAF=5.92557e-05;HWE=1;NFAM=1	SVTYPE=BND;POS=127562135;STRANDS=--:5;IMPRECISE;CIPOS=-526,10;CIEND=-436,10;CIPOS95=-167,0;CIEND95=-139,0;MATEID=304744_1;EVENT=304744;SECONDARY;SU=5;PE=5;SR=0;ALG=PROD;AF=5.94e-05;NSAMP=1;MSQ=35.75;AN=16834;AC=1;NS=8438;AC_Hom=0;AC_Het=1;AC_Hemi=0;MAF=5.92557e-05;HWE=1;NFAM=1
2	127409249	127409256	2	127567250	127567258	271369	49.51	-	+	BND	LOW	271369_1	N	]2:127567255]N	271369_2	N	N[2:127409250[	SVTYPE=BND;POS=127409250;STRANDS=-+:13;CIPOS=0,7;CIEND=-5,3;CIPOS95=0,0;CIEND95=0,0;MATEID=271369_2;EVENT=271369;SU=13;PE=5;SR=8;ALG=PROD;AF=5.94e-05;NSAMP=1;MSQ=47.61;AN=16834;AC=1;NS=8438;AC_Hom=0;AC_Het=1;AC_Hemi=0;MAF=5.92557e-05;HWE=1;NFAM=1	SVTYPE=BND;POS=127567255;STRANDS=-+:13;CIPOS=-5,3;CIEND=0,7;CIPOS95=0,0;CIEND95=0,0;MATEID=271369_1;EVENT=271369;SECONDARY;SU=13;PE=5;SR=8;ALG=PROD;AF=5.94e-05;NSAMP=1;MSQ=47.61;AN=16834;AC=1;NS=8438;AC_Hom=0;AC_Het=1;AC_Hemi=0;MAF=5.92557e-05;HWE=1;NFAM=1
2	127412725	127412728	2	127413604	127413624	161748	539.54	+	-	DEL	PASS	161748	N	<DEL>	.	.	.	SVTYPE=DEL;POS=127412727;SVLEN=-887;END=127413614;STRANDS=+-:21;CIPOS=-2,1;CIEND=-10,10;CIPOS95=0,0;CIEND95=0,0;SU=21;PE=9;SR=12;ALG=PROD;AF=5.94e-05;NSAMP=1;MSQ=539.54;AN=16834;AC=1;NS=8438;AC_Hom=0;AC_Het=1;AC_Hemi=0;MAF=5.92557e-05;HWE=1;NFAM=1	.
2	127424776	127425113	2	232443673	232444024	271370	41799.5	-	+	BND	LOW	271370_1	N	]2:232443684]N	271370_2	N	N[2:127425104[	SVTYPE=BND;POS=127425104;STRANDS=-+:34;IMPRECISE;CIPOS=-327,10;CIEND=-11,340;CIPOS95=-103,10;CIEND95=-11,60;MATEID=271370_2;EVENT=271370;SU=34;PE=34;SR=0;ALG=PROD;AF=0.1179;NSAMP=1985;MSQ=20.09;AN=16834;AC=1985;NS=8438;AC_Hom=0;AC_Het=1988;AC_Hemi=0;MAF=0.1178;HWE=0;NFAM=1853	SVTYPE=BND;POS=232443684;STRANDS=-+:34;IMPRECISE;CIPOS=-11,340;CIEND=-327,10;CIPOS95=-11,60;CIEND95=-103,10;MATEID=271370_1;EVENT=271370;SECONDARY;SU=34;PE=34;SR=0;ALG=PROD;AF=0.1179;NSAMP=1985;MSQ=20.09;AN=16834;AC=1985;NS=8438;AC_Hom=0;AC_Het=1988;AC_Hemi=0;MAF=0.1178;HWE=0;NFAM=1853
2	127434670	127434719	2	127435081	127435141	161749	820.96	+	-	DEL	PASS	161749	N	<DEL>	.	.	.	SVTYPE=DEL;POS=127434695;SVLEN=-416;END=127435111;STRANDS=+-:29;CIPOS=-25,24;CIEND=-30,30;CIPOS95=0,0;CIEND95=0,0;SU=29;PE=16;SR=13;ALG=PROD;AF=0.0001188;NSAMP=2;MSQ=410.48;AN=16834;AC=2;NS=8438;AC_Hom=0;AC_Het=2;AC_Hemi=0;MAF=0.000118511;HWE=1;NFAM=2	.
2	127439654	127439662	2	127439824	127439832	271371	1243.6	-	+	BND	LOW	271371_1	N	]2:127439828]N	271371_2	N	N[2:127439661[	SVTYPE=BND;POS=127439661;STRANDS=-+:91;CIPOS=-6,2;CIEND=-4,4;CIPOS95=0,0;CIEND95=0,0;MATEID=271371_2;EVENT=271371;SU=91;PE=0;SR=91;ALG=PROD;AF=0.001426;NSAMP=24;MSQ=51.66;AN=16834;AC=24;NS=8438;AC_Hom=0;AC_Het=24;AC_Hemi=0;MAF=0.00142214;HWE=1;NFAM=24	SVTYPE=BND;POS=127439828;STRANDS=-+:91;CIPOS=-4,4;CIEND=-6,2;CIPOS95=0,0;CIEND95=0,0;MATEID=271371_1;EVENT=271371;SECONDARY;SU=91;PE=0;SR=91;ALG=PROD;AF=0.001426;NSAMP=24;MSQ=51.66;AN=16834;AC=24;NS=8438;AC_Hom=0;AC_Het=24;AC_Hemi=0;MAF=0.00142214;HWE=1;NFAM=24
2	127446307	127446721	2	127449729	127450035	161750	20.95	+	-	BND	LOW	161750_1	N	N[2:127450026[	161750_2	N	]2:127446317]N	SVTYPE=BND;POS=127446317;STRANDS=+-:4;IMPRECISE;CIPOS=-10,404;CIEND=-296,10;CIPOS95=-2,119;CIEND95=-150,1;MATEID=161750_2;EVENT=161750;SU=4;PE=4;SR=0;ALG=PROD;AF=5.94e-05;NSAMP=1;MSQ=20.89;AN=16834;AC=1;NS=8438;AC_Hom=0;AC_Het=1;AC_Hemi=0;MAF=5.92557e-05;HWE=1;NFAM=1	SVTYPE=BND;POS=127450026;STRANDS=+-:4;IMPRECISE;CIPOS=-296,10;CIEND=-10,404;CIPOS95=-150,1;CIEND95=-2,119;MATEID=161750_1;EVENT=161750;SECONDARY;SU=4;PE=4;SR=0;ALG=PROD;AF=5.94e-05;NSAMP=1;MSQ=20.89;AN=16834;AC=1;NS=8438;AC_Hom=0;AC_Het=1;AC_Hemi=0;MAF=5.92557e-05;HWE=1;NFAM=1
2	127447491	127447950	2	127450673	127451058	161751	253.36	+	-	DEL	PASS	161751	N	<DEL>	.	.	.	SVTYPE=DEL;POS=127447501;SVLEN=-3547;END=127451048;STRANDS=+-:5;IMPRECISE;CIPOS=-10,449;CIEND=-375,10;CIPOS95=-1,151;CIEND95=-109,1;SU=5;PE=5;SR=0;ALG=PROD;AF=0.0001782;NSAMP=3;MSQ=84.42;AN=16834;AC=3;NS=8438;AC_Hom=0;AC_Het=3;AC_Hemi=0;MAF=0.000177767;HWE=1;NFAM=3	.
2	127447812	127447998	2	127451183	127451383	161752	284.8	+	-	DEL	PASS	161752	N	<DEL>	.	.	.	SVTYPE=DEL;POS=127447842;SVLEN=-3511;END=127451353;STRANDS=+-:16;IMPRECISE;CIPOS=-30,156;CIEND=-170,30;CIPOS95=-26,26;CIEND95=-50,30;SU=16;PE=16;SR=0;ALG=PROD;AF=0.0001188;NSAMP=2;MSQ=142.34;AN=16834;AC=2;NS=8438;AC_Hom=0;AC_Het=2;AC_Hemi=0;MAF=0.000118511;HWE=1;NFAM=2	.
2	127449156	127449382	2	127452610	127452762	161753	1007.13	+	-	DEL	PASS	161753	N	<DEL>	.	.	.	SVTYPE=DEL;POS=127449206;SVLEN=-3526;END=127452732;STRANDS=+-:53;IMPRECISE;CIPOS=-50,176;CIEND=-122,30;CIPOS95=-13,13;CIEND95=-18,18;SU=53;PE=53;SR=0;ALG=PROD;AF=0.0002376;NSAMP=4;MSQ=251.72;AN=16834;AC=4;NS=8438;AC_Hom=0;AC_Het=4;AC_Hemi=0;MAF=0.000237023;HWE=1;NFAM=4	.
2	127451198	127451206	2	127455768	127455775	161754	458.63	+	-	DEL	PASS	161754	N	<DEL>	.	.	.	SVTYPE=DEL;POS=127451202;SVLEN=-4571;END=127455773;STRANDS=+-:20;CIPOS=-4,4;CIEND=-5,2;CIPOS95=0,0;CIEND95=0,0;SU=20;PE=13;SR=7;ALG=PROD;AF=5.94e-05;NSAMP=1;MSQ=458.63;AN=16834;AC=1;NS=8438;AC_Hom=0;AC_Het=1;AC_Hemi=0;MAF=5.92557e-05;HWE=1;NFAM=1	.
2	127472776	127472828	2	127472831	127472884	161755	449.76	+	-	BND	LOW	161755_1	N	N[2:127472855[	161755_2	N	]2:127472803]N	SVTYPE=BND;POS=127472803;STRANDS=+-:16;CIPOS=-27,25;CIEND=-23,30;CIPOS95=0,0;CIEND95=0,0;MATEID=161755_2;EVENT=161755;SU=16;PE=0;SR=16;ALG=PROD;AF=0.0001782;NSAMP=3;MSQ=149.83;AN=16834;AC=3;NS=8438;AC_Hom=0;AC_Het=3;AC_Hemi=0;MAF=0.000177767;HWE=1;NFAM=3	SVTYPE=BND;POS=127472855;STRANDS=+-:16;CIPOS=-23,30;CIEND=-27,25;CIPOS95=0,0;CIEND95=0,0;MATEID=161755_1;EVENT=161755;SECONDARY;SU=16;PE=0;SR=16;ALG=PROD;AF=0.0001782;NSAMP=3;MSQ=149.83;AN=16834;AC=3;NS=8438;AC_Hom=0;AC_Het=3;AC_Hemi=0;MAF=0.000177767;HWE=1;NFAM=3
2	127492191	127492211	2	127492243	127492263	161756	371.78	+	-	BND	PASS	161756_1	N	N[2:127492254[	161756_2	N	]2:127492201]N	SVTYPE=BND;POS=127492201;STRANDS=+-:15;CIPOS=-10,10;CIEND=-10,10;CIPOS95=0,0;CIEND95=0,0;MATEID=161756_2;EVENT=161756;SU=15;PE=0;SR=15;ALG=PROD;AF=5.94e-05;NSAMP=1;MSQ=371.65;AN=16834;AC=1;NS=8438;AC_Hom=0;AC_Het=1;AC_Hemi=0;MAF=5.92557e-05;HWE=1;NFAM=1	SVTYPE=BND;POS=127492254;STRANDS=+-:15;CIPOS=-10,10;CIEND=-10,10;CIPOS95=0,0;CIEND95=0,0;MATEID=161756_1;EVENT=161756;SECONDARY;SU=15;PE=0;SR=15;ALG=PROD;AF=5.94e-05;NSAMP=1;MSQ=371.65;AN=16834;AC=1;NS=8438;AC_Hom=0;AC_Het=1;AC_Hemi=0;MAF=5.92557e-05;HWE=1;NFAM=1
2	127495825	127495842	2	127495946	127495963	161757	41.83	+	-	DEL	PASS	161757	N	<DEL>	.	.	.	SVTYPE=DEL;POS=127495834;SVLEN=-121;END=127495955;STRANDS=+-:4;CIPOS=-9,8;CIEND=-9,8;CIPOS95=0,0;CIEND95=0,0;SU=4;PE=0;SR=4;ALG=PROD;AF=5.94e-05;NSAMP=1;MSQ=41.83;AN=16834;AC=1;NS=8438;AC_Hom=0;AC_Het=1;AC_Hemi=0;MAF=5.92557e-05;HWE=1;NFAM=1	.
2	127505895	127505938	2	127506429	127506471	161758	1723.92	+	-	DEL	PASS	161758	N	<DEL>	.	.	.	SVTYPE=DEL;POS=127505917;SVLEN=-534;END=127506451;STRANDS=+-:64;CIPOS=-22,21;CIEND=-22,20;CIPOS95=0,0;CIEND95=0,0;SU=64;PE=37;SR=27;ALG=PROD;AF=5.94e-05;NSAMP=1;MSQ=542.22;AN=16834;AC=1;NS=8438;AC_Hom=2;AC_Het=1;AC_Hemi=0;MAF=0.000177767;HWE=0.000177778;NFAM=1	.
2	127511091	127511098	2	127511461	127511475	161759	3225.4	+	-	DEL	PASS	161759	N	<DEL>	.	.	.	SVTYPE=DEL;POS=127511095;SVLEN=-374;END=127511469;STRANDS=+-:100;CIPOS=-4,3;CIEND=-8,6;CIPOS95=0,0;CIEND95=0,0;SU=100;PE=47;SR=53;ALG=PROD;AF=0.0003564;NSAMP=6;MSQ=537.57;AN=16834;AC=6;NS=8438;AC_Hom=0;AC_Het=6;AC_Hemi=0;MAF=0.000355534;HWE=1;NFAM=6	.
2	127532511	127532517	2	127532598	127532617	161760	290.62	+	-	DEL	PASS	161760	N	<DEL>	.	.	.	SVTYPE=DEL;POS=127532515;SVLEN=-92;END=127532607;STRANDS=+-:11;CIPOS=-4,2;CIEND=-9,10;CIPOS95=0,0;CIEND95=0,0;SU=11;PE=0;SR=11;ALG=PROD;AF=5.94e-05;NSAMP=1;MSQ=290.62;AN=16834;AC=1;NS=8438;AC_Hom=0;AC_Het=1;AC_Hemi=0;MAF=5.92557e-05;HWE=1;NFAM=1	.
2	127539324	127539344	2	129792850	129792870	304745	62.81	+	+	BND	LOW	304745_1	N	N]2:129792860]	304745_2	N	N]2:127539334]	SVTYPE=BND;POS=127539334;STRANDS=++:5;CIPOS=-10,10;CIEND=-10,10;CIPOS95=0,0;CIEND95=0,0;MATEID=304745_2;EVENT=304745;SU=5;PE=0;SR=5;ALG=PROD;AF=5.94e-05;NSAMP=1;MSQ=62.81;AN=16834;AC=1;NS=8438;AC_Hom=0;AC_Het=1;AC_Hemi=0;MAF=5.92557e-05;HWE=1;NFAM=1	SVTYPE=BND;POS=129792860;STRANDS=++:5;CIPOS=-10,10;CIEND=-10,10;CIPOS95=0,0;CIEND95=0,0;MATEID=304745_1;EVENT=304745;SECONDARY;SU=5;PE=0;SR=5;ALG=PROD;AF=5.94e-05;NSAMP=1;MSQ=62.81;AN=16834;AC=1;NS=8438;AC_Hom=0;AC_Het=1;AC_Hemi=0;MAF=5.92557e-05;HWE=1;NFAM=1
2	127553806	127553823	2	127556864	127556884	161761	434.65	+	-	DEL	PASS	161761	N	<DEL>	.	.	.	SVTYPE=DEL;POS=127553813;SVLEN=-3061;END=127556874;STRANDS=+-:18;CIPOS=-7,10;CIEND=-10,10;CIPOS95=0,0;CIEND95=0,0;SU=18;PE=12;SR=6;ALG=PROD;AF=5.94e-05;NSAMP=1;MSQ=434.65;AN=16834;AC=1;NS=8438;AC_Hom=0;AC_Het=1;AC_Hemi=0;MAF=5.92557e-05;HWE=1;NFAM=1	.
2	127553973	127553990	2	127555036	127555045	161762	581.49	+	-	DEL	PASS	161762	N	<DEL>	.	.	.	SVTYPE=DEL;POS=127553980;SVLEN=-1063;END=127555043;STRANDS=+-:23;CIPOS=-7,10;CIEND=-7,2;CIPOS95=0,0;CIEND95=0,0;SU=23;PE=18;SR=5;ALG=PROD;AF=5.94e-05;NSAMP=1;MSQ=581.49;AN=16834;AC=1;NS=8438;AC_Hom=0;AC_Het=1;AC_Hemi=0;MAF=5.92557e-05;HWE=1;NFAM=1	.
2	127562124	127562144	2	127567113	127567133	304746	236.64	-	-	BND	LOW	304746_1	N	[2:127567124[N	304746_2	N	[2:127562135[N	SVTYPE=BND;POS=127562135;STRANDS=--:15;CIPOS=-10,10;CIEND=-10,10;CIPOS95=0,0;CIEND95=0,0;MATEID=304746_2;EVENT=304746;SU=15;PE=5;SR=10;ALG=PROD;AF=5.94e-05;NSAMP=1;MSQ=236.64;AN=16834;AC=1;NS=8438;AC_Hom=0;AC_Het=1;AC_Hemi=0;MAF=5.92557e-05;HWE=1;NFAM=1	SVTYPE=BND;POS=127567124;STRANDS=--:15;CIPOS=-10,10;CIEND=-10,10;CIPOS95=0,0;CIEND95=0,0;MATEID=304746_1;EVENT=304746;SECONDARY;SU=15;PE=5;SR=10;ALG=PROD;AF=5.94e-05;NSAMP=1;MSQ=236.64;AN=16834;AC=1;NS=8438;AC_Hom=0;AC_Het=1;AC_Hemi=0;MAF=5.92557e-05;HWE=1;NFAM=1
2	127580708	127580725	2	127589396	127589406	161763	359.5	+	-	DEL	PASS	161763	N	<DEL>	.	.	.	SVTYPE=DEL;POS=127580716;SVLEN=-8687;END=127589403;STRANDS=+-:18;IMPRECISE;CIPOS=-8,9;CIEND=-7,3;CIPOS95=-1,0;CIEND95=0,0;SU=18;PE=13;SR=5;ALG=PROD;AF=5.94e-05;NSAMP=1;MSQ=359.5;AN=16834;AC=1;NS=8438;AC_Hom=0;AC_Het=1;AC_Hemi=0;MAF=5.92557e-05;HWE=1;NFAM=1	.
2	127610932	127610952	2	127611215	127611219	161764	522.9	+	-	DEL	PASS	161764	N	<DEL>	.	.	.	SVTYPE=DEL;POS=127610942;SVLEN=-274;END=127611216;STRANDS=+-:11;CIPOS=-10,10;CIEND=-1,3;CIPOS95=0,0;CIEND95=0,0;SU=11;PE=1;SR=10;ALG=PROD;AF=5.94e-05;NSAMP=1;MSQ=518.24;AN=16834;AC=1;NS=8438;AC_Hom=0;AC_Het=1;AC_Hemi=0;MAF=5.92557e-05;HWE=1;NFAM=1	.
2	127639362	127639373	2	127639714	127639725	161765	32.76	+	-	BND	LOW	161765_1	N	N[2:127639721[	161765_2	N	]2:127639368]N	SVTYPE=BND;POS=127639368;STRANDS=+-:6;CIPOS=-6,5;CIEND=-6,5;CIPOS95=0,0;CIEND95=0,0;MATEID=161765_2;EVENT=161765;SU=6;PE=0;SR=6;ALG=PROD;AF=5.94e-05;NSAMP=1;MSQ=32.75;AN=16834;AC=1;NS=8438;AC_Hom=0;AC_Het=1;AC_Hemi=0;MAF=5.92557e-05;HWE=1;NFAM=1	SVTYPE=BND;POS=127639721;STRANDS=+-:6;CIPOS=-6,5;CIEND=-6,5;CIPOS95=0,0;CIEND95=0,0;MATEID=161765_1;EVENT=161765;SECONDARY;SU=6;PE=0;SR=6;ALG=PROD;AF=5.94e-05;NSAMP=1;MSQ=32.75;AN=16834;AC=1;NS=8438;AC_Hom=0;AC_Het=1;AC_Hemi=0;MAF=5.92557e-05;HWE=1;NFAM=1
2	127642174	127642551	21	32753340	32753785	31316	26.64	+	-	BND	LOW	31316_1	N	N[21:32753776[	31316_2	N	]2:127642184]N	SVTYPE=BND;POS=127642184;STRANDS=+-:5;IMPRECISE;CIPOS=-10,367;CIEND=-435,10;CIPOS95=-1,117;CIEND95=-154,0;MATEID=31316_2;EVENT=31316;SU=5;PE=5;SR=0;ALG=PROD;AF=5.94e-05;NSAMP=1;MSQ=26.62;AN=16834;AC=1;NS=8438;AC_Hom=0;AC_Het=1;AC_Hemi=0;MAF=5.92557e-05;HWE=1;NFAM=1	SVTYPE=BND;POS=32753776;STRANDS=+-:5;IMPRECISE;CIPOS=-435,10;CIEND=-10,367;CIPOS95=-154,0;CIEND95=-1,117;MATEID=31316_1;EVENT=31316;SECONDARY;SU=5;PE=5;SR=0;ALG=PROD;AF=5.94e-05;NSAMP=1;MSQ=26.62;AN=16834;AC=1;NS=8438;AC_Hom=0;AC_Het=1;AC_Hemi=0;MAF=5.92557e-05;HWE=1;NFAM=1
2	127642268	127642327	21	32753851	32753904	31317	66.93	-	+	BND	LOW	31317_1	N	]21:32753874]N	31317_2	N	N[2:127642299[	SVTYPE=BND;POS=127642299;STRANDS=-+:9;IMPRECISE;CIPOS=-30,29;CIEND=-23,30;CIPOS95=-1,1;CIEND95=-1,1;MATEID=31317_2;EVENT=31317;SU=9;PE=6;SR=3;ALG=PROD;AF=0.0001188;NSAMP=2;MSQ=31.07;AN=16834;AC=2;NS=8438;AC_Hom=0;AC_Het=2;AC_Hemi=0;MAF=0.000118511;HWE=1;NFAM=2	SVTYPE=BND;POS=32753874;STRANDS=-+:9;IMPRECISE;CIPOS=-23,30;CIEND=-30,29;CIPOS95=-1,1;CIEND95=-1,1;MATEID=31317_1;EVENT=31317;SECONDARY;SU=9;PE=6;SR=3;ALG=PROD;AF=0.0001188;NSAMP=2;MSQ=31.07;AN=16834;AC=2;NS=8438;AC_Hom=0;AC_Het=2;AC_Hemi=0;MAF=0.000118511;HWE=1;NFAM=2
2	127655395	127655402	2	127663777	127663797	161766	383.61	+	-	DEL	PASS	161766	N	<DEL>	.	.	.	SVTYPE=DEL;POS=127655399;SVLEN=-8388;END=127663787;STRANDS=+-:18;CIPOS=-4,3;CIEND=-10,10;CIPOS95=0,0;CIEND95=0,0;SU=18;PE=10;SR=8;ALG=PROD;AF=5.94e-05;NSAMP=1;MSQ=383.61;AN=16834;AC=1;NS=8438;AC_Hom=0;AC_Het=1;AC_Hemi=0;MAF=5.92557e-05;HWE=1;NFAM=1	.
2	127662801	127662818	2	194392874	194392891	304747	17.85	+	+	BND	LOW	304747_1	N	N]2:194392883]	304747_2	N	N]2:127662810]	SVTYPE=BND;POS=127662810;STRANDS=++:4;CIPOS=-9,8;CIEND=-9,8;CIPOS95=0,0;CIEND95=0,0;MATEID=304747_2;EVENT=304747;SU=4;PE=0;SR=4;ALG=PROD;AF=5.94e-05;NSAMP=1;MSQ=17.85;AN=16834;AC=1;NS=8438;AC_Hom=0;AC_Het=1;AC_Hemi=0;MAF=5.92557e-05;HWE=1;NFAM=1	SVTYPE=BND;POS=194392883;STRANDS=++:4;CIPOS=-9,8;CIEND=-9,8;CIPOS95=0,0;CIEND95=0,0;MATEID=304747_1;EVENT=304747;SECONDARY;SU=4;PE=0;SR=4;ALG=PROD;AF=5.94e-05;NSAMP=1;MSQ=17.85;AN=16834;AC=1;NS=8438;AC_Hom=0;AC_Het=1;AC_Hemi=0;MAF=5.92557e-05;HWE=1;NFAM=1
2	127674758	127674758	2	127677272	127677272	161767	6.8282e+06	+	-	DEL	PASS	161767	N	<DEL>	.	.	.	SVTYPE=DEL;POS=127674758;SVLEN=-2514;END=127677272;STRANDS=+-:225033;CIPOS=0,0;CIEND=0,0;CIPOS95=0,0;CIEND95=0,0;SU=225033;PE=126193;SR=98840;ALG=PROD;AF=0.6588;NSAMP=6855;MSQ=992.64;AN=16834;AC=11091;NS=8438;AC_Hom=8506;AC_Het=2623;AC_Hemi=0;MAF=0.340543;HWE=0;NFAM=5876	.
2	127718904	127718904	2	127722347	127722347	161768	797500.0	+	-	DEL	PASS	161768	N	<DEL>	.	.	.	SVTYPE=DEL;POS=127718904;SVLEN=-3443;END=127722347;STRANDS=+-:27926;CIPOS=0,0;CIEND=0,0;CIPOS95=0,0;CIEND95=0,0;SU=27926;PE=19166;SR=8760;ALG=PROD;AF=0.117;NSAMP=1843;MSQ=431.01;AN=16834;AC=1969;NS=8438;AC_Hom=252;AC_Het=1724;AC_Hemi=0;MAF=0.117089;HWE=0.269126;NFAM=1729	.
2	127738256	127738261	2	127740224	127740230	161769	905.31	+	-	DEL	PASS	161769	N	<DEL>	.	.	.	SVTYPE=DEL;POS=127738259;SVLEN=-1969;END=127740228;STRANDS=+-:33;CIPOS=-3,2;CIEND=-4,2;CIPOS95=0,0;CIEND95=0,0;SU=33;PE=24;SR=9;ALG=PROD;AF=5.94e-05;NSAMP=1;MSQ=905.31;AN=16834;AC=1;NS=8438;AC_Hom=0;AC_Het=1;AC_Hemi=0;MAF=5.92557e-05;HWE=1;NFAM=1	.
2	127765998	127766015	5	63965758	63965770	33413	11928.2	-	+	BND	LOW	33413_1	N	]5:63965764]N	33413_2	N	N[2:127766008[	SVTYPE=BND;POS=127766008;STRANDS=-+:29;CIPOS=-9,8;CIEND=-6,6;CIPOS95=0,0;CIEND95=0,0;MATEID=33413_2;EVENT=33413;SU=29;PE=0;SR=29;ALG=PROD;AF=0.02459;NSAMP=414;MSQ=27.94;AN=16834;AC=414;NS=8438;AC_Hom=0;AC_Het=415;AC_Hemi=0;MAF=0.0245911;HWE=0.0104043;NFAM=385	SVTYPE=BND;POS=63965764;STRANDS=-+:29;CIPOS=-6,6;CIEND=-9,8;CIPOS95=0,0;CIEND95=0,0;MATEID=33413_1;EVENT=33413;SECONDARY;SU=29;PE=0;SR=29;ALG=PROD;AF=0.02459;NSAMP=414;MSQ=27.94;AN=16834;AC=414;NS=8438;AC_Hom=0;AC_Het=415;AC_Hemi=0;MAF=0.0245911;HWE=0.0104043;NFAM=385
2	127771278	127771420	2	127777324	127777420	161770	458.31	+	-	DEL	PASS	161770	N	<DEL>	.	.	.	SVTYPE=DEL;POS=127771288;SVLEN=-6122;END=127777410;STRANDS=+-:17;IMPRECISE;CIPOS=-10,132;CIEND=-86,10;CIPOS95=-1,36;CIEND95=-27,1;SU=17;PE=17;SR=0;ALG=PROD;AF=5.94e-05;NSAMP=1;MSQ=458.31;AN=16834;AC=1;NS=8438;AC_Hom=0;AC_Het=1;AC_Hemi=0;MAF=5.92557e-05;HWE=1;NFAM=1	.
2	127804940	127805237	2	127805117	127805267	161772	90.8	+	-	BND	LOW	161772_1	N	N[2:127805258[	161772_2	N	]2:127804950]N	SVTYPE=BND;POS=127804950;STRANDS=+-:4;IMPRECISE;CIPOS=-10,287;CIEND=-140,10;CIPOS95=-2,94;CIEND95=-53,3;MATEID=161772_2;EVENT=161772;SU=4;PE=4;SR=0;ALG=PROD;AF=0.0002376;NSAMP=4;MSQ=21;AN=16834;AC=4;NS=8438;AC_Hom=0;AC_Het=4;AC_Hemi=0;MAF=0.000237023;HWE=1;NFAM=4	SVTYPE=BND;POS=127805258;STRANDS=+-:4;IMPRECISE;CIPOS=-140,10;CIEND=-10,287;CIPOS95=-53,3;CIEND95=-2,94;MATEID=161772_1;EVENT=161772;SECONDARY;SU=4;PE=4;SR=0;ALG=PROD;AF=0.0002376;NSAMP=4;MSQ=21;AN=16834;AC=4;NS=8438;AC_Hom=0;AC_Het=4;AC_Hemi=0;MAF=0.000237023;HWE=1;NFAM=4
2	127823714	127823722	2	127823935	127823955	161773	499.03	+	-	BND	LOW	161773_1	N	N[2:127823946[	161773_2	N	]2:127823719]N	SVTYPE=BND;POS=127823719;STRANDS=+-:9;CIPOS=-5,3;CIEND=-10,10;CIPOS95=0,0;CIEND95=0,0;MATEID=161773_2;EVENT=161773;SU=9;PE=1;SR=8;ALG=PROD;AF=0.0001782;NSAMP=3;MSQ=163.09;AN=16834;AC=3;NS=8438;AC_Hom=0;AC_Het=3;AC_Hemi=0;MAF=0.000177767;HWE=1;NFAM=3	SVTYPE=BND;POS=127823946;STRANDS=+-:9;CIPOS=-10,10;CIEND=-5,3;CIPOS95=0,0;CIEND95=0,0;MATEID=161773_1;EVENT=161773;SECONDARY;SU=9;PE=1;SR=8;ALG=PROD;AF=0.0001782;NSAMP=3;MSQ=163.09;AN=16834;AC=3;NS=8438;AC_Hom=0;AC_Het=3;AC_Hemi=0;MAF=0.000177767;HWE=1;NFAM=3
2	127833325	127833342	2	127833657	127833675	161774	228.67	+	-	BND	LOW	161774_1	N	N[2:127833668[	161774_2	N	]2:127833334]N	SVTYPE=BND;POS=127833334;STRANDS=+-:4;IMPRECISE;CIPOS=-9,8;CIEND=-10,8;CIPOS95=0,0;CIEND95=-1,0;MATEID=161774_2;EVENT=161774;SU=4;PE=0;SR=4;ALG=PROD;AF=0.0005346;NSAMP=9;MSQ=19.44;AN=16834;AC=9;NS=8438;AC_Hom=0;AC_Het=9;AC_Hemi=0;MAF=0.000533302;HWE=1;NFAM=9	SVTYPE=BND;POS=127833668;STRANDS=+-:4;IMPRECISE;CIPOS=-10,8;CIEND=-9,8;CIPOS95=-1,0;CIEND95=0,0;MATEID=161774_1;EVENT=161774;SECONDARY;SU=4;PE=0;SR=4;ALG=PROD;AF=0.0005346;NSAMP=9;MSQ=19.44;AN=16834;AC=9;NS=8438;AC_Hom=0;AC_Het=9;AC_Hemi=0;MAF=0.000533302;HWE=1;NFAM=9
2	127833451	127833508	2	127833638	127833691	161775	300.7	+	-	BND	LOW	161775_1	N	N[2:127833668[	161775_2	N	]2:127833480]N	SVTYPE=BND;POS=127833480;STRANDS=+-:8;CIPOS=-29,28;CIEND=-29,24;CIPOS95=0,0;CIEND95=0,0;MATEID=161775_2;EVENT=161775;SU=8;PE=0;SR=8;ALG=PROD;AF=0.001069;NSAMP=18;MSQ=14.72;AN=16834;AC=18;NS=8438;AC_Hom=0;AC_Het=18;AC_Hemi=0;MAF=0.0010666;HWE=1;NFAM=18	SVTYPE=BND;POS=127833668;STRANDS=+-:8;CIPOS=-29,24;CIEND=-29,28;CIPOS95=0,0;CIEND95=0,0;MATEID=161775_1;EVENT=161775;SECONDARY;SU=8;PE=0;SR=8;ALG=PROD;AF=0.001069;NSAMP=18;MSQ=14.72;AN=16834;AC=18;NS=8438;AC_Hom=0;AC_Het=18;AC_Hemi=0;MAF=0.0010666;HWE=1;NFAM=18
2	127844041	127844098	2	127844382	127844439	161776	66.74	+	-	BND	LOW	161776_1	N	N[2:127844412[	161776_2	N	]2:127844070]N	SVTYPE=BND;POS=127844070;STRANDS=+-:9;CIPOS=-29,28;CIEND=-29,28;CIPOS95=0,0;CIEND95=0,0;MATEID=161776_2;EVENT=161776;SU=9;PE=0;SR=9;ALG=PROD;AF=0.0001782;NSAMP=3;MSQ=20.45;AN=16834;AC=3;NS=8438;AC_Hom=0;AC_Het=3;AC_Hemi=0;MAF=0.000177767;HWE=1;NFAM=3	SVTYPE=BND;POS=127844412;STRANDS=+-:9;CIPOS=-29,28;CIEND=-29,28;CIPOS95=0,0;CIEND95=0,0;MATEID=161776_1;EVENT=161776;SECONDARY;SU=9;PE=0;SR=9;ALG=PROD;AF=0.0001782;NSAMP=3;MSQ=20.45;AN=16834;AC=3;NS=8438;AC_Hom=0;AC_Het=3;AC_Hemi=0;MAF=0.000177767;HWE=1;NFAM=3
2	127851573	127851616	2	127860536	127860580	161777	710.18	+	-	DEL	PASS	161777	N	<DEL>	.	.	.	SVTYPE=DEL;POS=127851595;SVLEN=-8964;END=127860559;STRANDS=+-:35;CIPOS=-22,21;CIEND=-23,21;CIPOS95=0,0;CIEND95=0,0;SU=35;PE=19;SR=16;ALG=PROD;AF=0.0001188;NSAMP=2;MSQ=355.09;AN=16834;AC=2;NS=8438;AC_Hom=0;AC_Het=2;AC_Hemi=0;MAF=0.000118511;HWE=1;NFAM=2	.
2	127863989	127863994	2	127864349	127864369	161778	572.48	+	-	DEL	PASS	161778	N	<DEL>	.	.	.	SVTYPE=DEL;POS=127863992;SVLEN=-367;END=127864359;STRANDS=+-:20;CIPOS=-3,2;CIEND=-10,10;CIPOS95=0,0;CIEND95=0,0;SU=20;PE=9;SR=11;ALG=PROD;AF=5.94e-05;NSAMP=1;MSQ=572.35;AN=16834;AC=1;NS=8438;AC_Hom=0;AC_Het=1;AC_Hemi=0;MAF=5.92557e-05;HWE=1;NFAM=1	.
2	127922027	127922262	2	127924946	127925092	304749	93.18	+	+	BND	LOW	304749_1	N	N]2:127924976]	304749_2	N	N]2:127922057]	SVTYPE=BND;POS=127922057;STRANDS=++:15;IMPRECISE;CIPOS=-30,205;CIEND=-30,116;CIPOS95=-30,34;CIEND95=-10,10;MATEID=304749_2;EVENT=304749;SU=15;PE=15;SR=0;ALG=PROD;AF=0.0001782;NSAMP=3;MSQ=30.33;AN=16834;AC=3;NS=8438;AC_Hom=0;AC_Het=3;AC_Hemi=0;MAF=0.000177767;HWE=1;NFAM=3	SVTYPE=BND;POS=127924976;STRANDS=++:15;IMPRECISE;CIPOS=-30,116;CIEND=-30,205;CIPOS95=-10,10;CIEND95=-30,34;MATEID=304749_1;EVENT=304749;SECONDARY;SU=15;PE=15;SR=0;ALG=PROD;AF=0.0001782;NSAMP=3;MSQ=30.33;AN=16834;AC=3;NS=8438;AC_Hom=0;AC_Het=3;AC_Hemi=0;MAF=0.000177767;HWE=1;NFAM=3
2	127922080	127922204	2	127924351	127924659	304748	92.62	-	-	BND	LOW	304748_1	N	[2:127924650[N	304748_2	N	[2:127922195[N	SVTYPE=BND;POS=127922195;STRANDS=--:10;IMPRECISE;CIPOS=-114,10;CIEND=-298,10;CIPOS95=-50,2;CIEND95=-112,0;MATEID=304748_2;EVENT=304748;SU=10;PE=10;SR=0;ALG=PROD;AF=5.94e-05;NSAMP=1;MSQ=92.61;AN=16834;AC=1;NS=8438;AC_Hom=0;AC_Het=1;AC_Hemi=0;MAF=5.92557e-05;HWE=1;NFAM=1	SVTYPE=BND;POS=127924650;STRANDS=--:10;IMPRECISE;CIPOS=-298,10;CIEND=-114,10;CIPOS95=-112,0;CIEND95=-50,2;MATEID=304748_1;EVENT=304748;SECONDARY;SU=10;PE=10;SR=0;ALG=PROD;AF=5.94e-05;NSAMP=1;MSQ=92.61;AN=16834;AC=1;NS=8438;AC_Hom=0;AC_Het=1;AC_Hemi=0;MAF=5.92557e-05;HWE=1;NFAM=1
2	127926284	127926329	2	127929621	127929666	161779	1034.25	+	-	DEL	PASS	161779	N	<DEL>	.	.	.	SVTYPE=DEL;POS=127926307;SVLEN=-3338;END=127929645;STRANDS=+-:37;CIPOS=-23,22;CIEND=-24,21;CIPOS95=0,0;CIEND95=0,0;SU=37;PE=26;SR=11;ALG=PROD;AF=0.0001188;NSAMP=2;MSQ=517.12;AN=16834;AC=2;NS=8438;AC_Hom=0;AC_Het=2;AC_Hemi=0;MAF=0.000118511;HWE=1;NFAM=1	.
2	127929684	127929966	2	127930942	127931348	161780	95.87	+	-	DEL	PASS	161780	N	<DEL>	.	.	.	SVTYPE=DEL;POS=127929694;SVLEN=-1644;END=127931338;STRANDS=+-:6;IMPRECISE;CIPOS=-10,272;CIEND=-396,10;CIPOS95=-2,87;CIEND95=-91,2;SU=6;PE=6;SR=0;ALG=PROD;AF=5.94e-05;NSAMP=1;MSQ=95.87;AN=16834;AC=1;NS=8438;AC_Hom=0;AC_Het=1;AC_Hemi=0;MAF=5.92557e-05;HWE=1;NFAM=1	.
2	127941250	127941300	7	100616960	100617019	35060	54.72	+	-	BND	LOW	35060_1	N	N[7:100616991[	35060_2	N	]2:127941274]N	SVTYPE=BND;POS=127941274;STRANDS=+-:11;CIPOS=-24,26;CIEND=-30,29;CIPOS95=0,0;CIEND95=0,0;MATEID=35060_2;EVENT=35060;SU=11;PE=5;SR=6;ALG=PROD;AF=0.0001188;NSAMP=2;MSQ=25.5;AN=16834;AC=2;NS=8438;AC_Hom=0;AC_Het=2;AC_Hemi=0;MAF=0.000118511;HWE=1;NFAM=2	SVTYPE=BND;POS=100616991;STRANDS=+-:11;CIPOS=-30,29;CIEND=-24,26;CIPOS95=0,0;CIEND95=0,0;MATEID=35060_1;EVENT=35060;SECONDARY;SU=11;PE=5;SR=6;ALG=PROD;AF=0.0001188;NSAMP=2;MSQ=25.5;AN=16834;AC=2;NS=8438;AC_Hom=0;AC_Het=2;AC_Hemi=0;MAF=0.000118511;HWE=1;NFAM=2
2	127961645	127962016	20	40546567	40546927	31081	91.93	-	-	BND	LOW	31081_1	N	[20:40546918[N	31081_2	N	[2:127962007[N	SVTYPE=BND;POS=127962007;STRANDS=--:5;IMPRECISE;CIPOS=-361,10;CIEND=-350,10;CIPOS95=-151,1;CIEND95=-133,1;MATEID=31081_2;EVENT=31081;SU=5;PE=5;SR=0;ALG=PROD;AF=0.0001782;NSAMP=3;MSQ=25.39;AN=16834;AC=3;NS=8438;AC_Hom=0;AC_Het=3;AC_Hemi=0;MAF=0.000177767;HWE=1;NFAM=3	SVTYPE=BND;POS=40546918;STRANDS=--:5;IMPRECISE;CIPOS=-350,10;CIEND=-361,10;CIPOS95=-133,1;CIEND95=-151,1;MATEID=31081_1;EVENT=31081;SECONDARY;SU=5;PE=5;SR=0;ALG=PROD;AF=0.0001782;NSAMP=3;MSQ=25.39;AN=16834;AC=3;NS=8438;AC_Hom=0;AC_Het=3;AC_Hemi=0;MAF=0.000177767;HWE=1;NFAM=3
2	127961933	127961950	7	101315943	101315960	35067	148.23	-	-	BND	LOW	35067_1	N	[7:101315953[N	35067_2	N	[2:127961943[N	SVTYPE=BND;POS=127961943;STRANDS=--:4;CIPOS=-9,8;CIEND=-9,8;CIPOS95=0,0;CIEND95=0,0;MATEID=35067_2;EVENT=35067;SU=4;PE=0;SR=4;ALG=PROD;AF=0.0001783;NSAMP=3;MSQ=26.6;AN=16830;AC=3;NS=8436;AC_Hom=0;AC_Het=3;AC_Hemi=0;MAF=0.000177809;HWE=1;NFAM=3	SVTYPE=BND;POS=101315953;STRANDS=--:4;CIPOS=-9,8;CIEND=-9,8;CIPOS95=0,0;CIEND95=0,0;MATEID=35067_1;EVENT=35067;SECONDARY;SU=4;PE=0;SR=4;ALG=PROD;AF=0.0001783;NSAMP=3;MSQ=26.6;AN=16830;AC=3;NS=8436;AC_Hom=0;AC_Het=3;AC_Hemi=0;MAF=0.000177809;HWE=1;NFAM=3
2	127962083	127962287	15	28159057	28159565	29124	1123.38	-	+	BND	LOW	29124_1	N	]15:28159087]N	29124_2	N	N[2:127962258[	SVTYPE=BND;POS=127962258;STRANDS=-+:8;IMPRECISE;CIPOS=-174,30;CIEND=-30,478;CIPOS95=-75,30;CIEND95=-30,142;MATEID=29124_2;EVENT=29124;SU=8;PE=8;SR=0;ALG=PROD;AF=0.00297;NSAMP=50;MSQ=20.73;AN=16834;AC=50;NS=8438;AC_Hom=0;AC_Het=51;AC_Hemi=0;MAF=0.00302204;HWE=1;NFAM=48	SVTYPE=BND;POS=28159087;STRANDS=-+:8;IMPRECISE;CIPOS=-30,478;CIEND=-174,30;CIPOS95=-30,142;CIEND95=-75,30;MATEID=29124_1;EVENT=29124;SECONDARY;SU=8;PE=8;SR=0;ALG=PROD;AF=0.00297;NSAMP=50;MSQ=20.73;AN=16834;AC=50;NS=8438;AC_Hom=0;AC_Het=51;AC_Hemi=0;MAF=0.00302204;HWE=1;NFAM=48
2	127962533	127962549	2	127989104	127989124	161781	338.59	+	-	DEL	PASS	161781	N	<DEL>	.	.	.	SVTYPE=DEL;POS=127962539;SVLEN=-26575;END=127989114;STRANDS=+-:15;CIPOS=-6,10;CIEND=-10,10;CIPOS95=0,0;CIEND95=0,0;SU=15;PE=11;SR=4;ALG=PROD;AF=5.94e-05;NSAMP=1;MSQ=338.59;AN=16834;AC=1;NS=8438;AC_Hom=0;AC_Het=1;AC_Hemi=0;MAF=5.92557e-05;HWE=1;NFAM=1	.
2	127968662	127968715	5	168071591	168071642	33814	80.52	+	+	BND	LOW	33814_1	N	N]5:168071616]	33814_2	N	N]2:127968689]	SVTYPE=BND;POS=127968689;STRANDS=++:22;CIPOS=-27,26;CIEND=-25,26;CIPOS95=0,0;CIEND95=0,0;MATEID=33814_2;EVENT=33814;SU=22;PE=14;SR=8;ALG=PROD;AF=0.0001188;NSAMP=2;MSQ=40.13;AN=16834;AC=2;NS=8438;AC_Hom=0;AC_Het=2;AC_Hemi=0;MAF=0.000118511;HWE=1;NFAM=2	SVTYPE=BND;POS=168071616;STRANDS=++:22;CIPOS=-25,26;CIEND=-27,26;CIPOS95=0,0;CIEND95=0,0;MATEID=33814_1;EVENT=33814;SECONDARY;SU=22;PE=14;SR=8;ALG=PROD;AF=0.0001188;NSAMP=2;MSQ=40.13;AN=16834;AC=2;NS=8438;AC_Hom=0;AC_Het=2;AC_Hemi=0;MAF=0.000118511;HWE=1;NFAM=2
2	127977294	127977311	2	127977712	127977730	161782	20.28	+	-	BND	LOW	161782_1	N	N[2:127977723[	161782_2	N	]2:127977303]N	SVTYPE=BND;POS=127977303;STRANDS=+-:4;IMPRECISE;CIPOS=-9,8;CIEND=-10,8;CIPOS95=0,0;CIEND95=-1,0;MATEID=161782_2;EVENT=161782;SU=4;PE=0;SR=4;ALG=PROD;AF=5.94e-05;NSAMP=1;MSQ=17.85;AN=16834;AC=1;NS=8438;AC_Hom=0;AC_Het=1;AC_Hemi=0;MAF=5.92557e-05;HWE=1;NFAM=1	SVTYPE=BND;POS=127977723;STRANDS=+-:4;IMPRECISE;CIPOS=-10,8;CIEND=-9,8;CIPOS95=-1,0;CIEND95=0,0;MATEID=161782_1;EVENT=161782;SECONDARY;SU=4;PE=0;SR=4;ALG=PROD;AF=5.94e-05;NSAMP=1;MSQ=17.85;AN=16834;AC=1;NS=8438;AC_Hom=0;AC_Het=1;AC_Hemi=0;MAF=5.92557e-05;HWE=1;NFAM=1
2	127978958	127978969	21	35093983	35093995	31328	9.19	+	+	BND	LOW	31328_1	N	N]21:35093988]	31328_2	N	N]2:127978964]	SVTYPE=BND;POS=127978964;STRANDS=++:7;IMPRECISE;CIPOS=-6,5;CIEND=-5,7;CIPOS95=0,0;CIEND95=0,3;MATEID=31328_2;EVENT=31328;SU=7;PE=1;SR=6;ALG=PROD;AF=5.94e-05;NSAMP=1;MSQ=9.19;AN=16834;AC=1;NS=8438;AC_Hom=0;AC_Het=1;AC_Hemi=0;MAF=5.92557e-05;HWE=1;NFAM=1	SVTYPE=BND;POS=35093988;STRANDS=++:7;IMPRECISE;CIPOS=-5,7;CIEND=-6,5;CIPOS95=0,3;CIEND95=0,0;MATEID=31328_1;EVENT=31328;SECONDARY;SU=7;PE=1;SR=6;ALG=PROD;AF=5.94e-05;NSAMP=1;MSQ=9.19;AN=16834;AC=1;NS=8438;AC_Hom=0;AC_Het=1;AC_Hemi=0;MAF=5.92557e-05;HWE=1;NFAM=1
2	127991719	127991735	2	128003886	128003906	161783	200.76	+	-	DEL	PASS	161783	N	<DEL>	.	.	.	SVTYPE=DEL;POS=127991725;SVLEN=-12171;END=128003896;STRANDS=+-:10;IMPRECISE;CIPOS=-6,10;CIEND=-10,10;CIPOS95=-1,1;CIEND95=-1,0;SU=10;PE=8;SR=2;ALG=PROD;AF=5.94e-05;NSAMP=1;MSQ=200.76;AN=16834;AC=1;NS=8438;AC_Hom=0;AC_Het=1;AC_Hemi=0;MAF=5.92557e-05;HWE=1;NFAM=1	.
2	127992129	127992146	4	28426411	28426428	32536	4.64	-	+	BND	LOW	32536_1	N	]4:28426420]N	32536_2	N	N[2:127992139[	SVTYPE=BND;POS=127992139;STRANDS=-+:4;CIPOS=-9,8;CIEND=-9,8;CIPOS95=0,0;CIEND95=0,0;MATEID=32536_2;EVENT=32536;SU=4;PE=0;SR=4;ALG=PROD;AF=5.94e-05;NSAMP=1;MSQ=4.64;AN=16834;AC=1;NS=8438;AC_Hom=0;AC_Het=1;AC_Hemi=0;MAF=5.92557e-05;HWE=1;NFAM=1	SVTYPE=BND;POS=28426420;STRANDS=-+:4;CIPOS=-9,8;CIEND=-9,8;CIPOS95=0,0;CIEND95=0,0;MATEID=32536_1;EVENT=32536;SECONDARY;SU=4;PE=0;SR=4;ALG=PROD;AF=5.94e-05;NSAMP=1;MSQ=4.64;AN=16834;AC=1;NS=8438;AC_Hom=0;AC_Het=1;AC_Hemi=0;MAF=5.92557e-05;HWE=1;NFAM=1
2	127992480	127992707	2	127996311	127996421	161784	578.1	+	-	DEL	PASS	161784	N	<DEL>	.	.	.	SVTYPE=DEL;POS=127992506;SVLEN=-3885;END=127996391;STRANDS=+-:24;IMPRECISE;CIPOS=-26,201;CIEND=-80,30;CIPOS95=-26,35;CIEND95=-20,20;SU=24;PE=24;SR=0;ALG=PROD;AF=0.0001188;NSAMP=2;MSQ=289.05;AN=16834;AC=2;NS=8438;AC_Hom=0;AC_Het=2;AC_Hemi=0;MAF=0.000118511;HWE=1;NFAM=2	.
2	128080899	128080919	2	128081211	128081225	161785	10.34	+	-	BND	LOW	161785_1	N	N[2:128081218[	161785_2	N	]2:128080909]N	SVTYPE=BND;POS=128080909;STRANDS=+-:5;IMPRECISE;CIPOS=-10,10;CIEND=-6,8;CIPOS95=0,0;CIEND95=0,1;MATEID=161785_2;EVENT=161785;SU=5;PE=0;SR=5;ALG=PROD;AF=5.94e-05;NSAMP=1;MSQ=9.3;AN=16834;AC=1;NS=8438;AC_Hom=0;AC_Het=1;AC_Hemi=0;MAF=5.92557e-05;HWE=1;NFAM=1	SVTYPE=BND;POS=128081218;STRANDS=+-:5;IMPRECISE;CIPOS=-6,8;CIEND=-10,10;CIPOS95=0,1;CIEND95=0,0;MATEID=161785_1;EVENT=161785;SECONDARY;SU=5;PE=0;SR=5;ALG=PROD;AF=5.94e-05;NSAMP=1;MSQ=9.3;AN=16834;AC=1;NS=8438;AC_Hom=0;AC_Het=1;AC_Hemi=0;MAF=5.92557e-05;HWE=1;NFAM=1
2	128091376	128091378	15	93921284	93921285	29423	4580.05	-	-	BND	LOW	29423_1	N	[15:93921286[N	29423_2	N	[2:128091378[N	SVTYPE=BND;POS=128091378;STRANDS=--:642,+-:830;CIPOS=-1,1;CIEND=-1,0;CIPOS95=0,0;CIEND95=0,0;MATEID=29423_2;EVENT=29423;SU=1472;PE=822;SR=650;ALG=PROD;AF=0.003148;NSAMP=53;MSQ=86.37;AN=16834;AC=53;NS=8438;AC_Hom=0;AC_Het=53;AC_Hemi=0;MAF=0.00314055;HWE=1;NFAM=53	SVTYPE=BND;POS=93921286;STRANDS=--:642,+-:830;CIPOS=-1,0;CIEND=-1,1;CIPOS95=0,0;CIEND95=0,0;MATEID=29423_1;EVENT=29423;SECONDARY;SU=1472;PE=822;SR=650;ALG=PROD;AF=0.003148;NSAMP=53;MSQ=86.37;AN=16834;AC=53;NS=8438;AC_Hom=0;AC_Het=53;AC_Hemi=0;MAF=0.00314055;HWE=1;NFAM=53
2	128103654	128103656	2	128114044	128114045	161786	24444.8	+	-	DEL	PASS	161786	N	<DEL>	.	.	.	SVTYPE=DEL;POS=128103655;SVLEN=-10390;END=128114045;STRANDS=+-:1108;CIPOS=-1,1;CIEND=-1,0;CIPOS95=0,0;CIEND95=0,0;SU=1108;PE=571;SR=537;ALG=PROD;AF=0.003564;NSAMP=60;MSQ=407.41;AN=16834;AC=60;NS=8438;AC_Hom=0;AC_Het=60;AC_Hemi=0;MAF=0.00355534;HWE=1;NFAM=60	.
2	128126982	128127134	6	155236952	155237313	34571	95.27	-	+	BND	LOW	34571_1	N	]6:155236980]N	34571_2	N	N[2:128127105[	SVTYPE=BND;POS=128127105;STRANDS=-+:8;IMPRECISE;CIPOS=-122,30;CIEND=-28,333;CIPOS95=-41,30;CIEND95=-28,106;MATEID=34571_2;EVENT=34571;SU=8;PE=8;SR=0;ALG=PROD;AF=0.0002376;NSAMP=4;MSQ=22.63;AN=16834;AC=4;NS=8438;AC_Hom=0;AC_Het=4;AC_Hemi=0;MAF=0.000237023;HWE=1;NFAM=4	SVTYPE=BND;POS=155236980;STRANDS=-+:8;IMPRECISE;CIPOS=-28,333;CIEND=-122,30;CIPOS95=-28,106;CIEND95=-41,30;MATEID=34571_1;EVENT=34571;SECONDARY;SU=8;PE=8;SR=0;ALG=PROD;AF=0.0002376;NSAMP=4;MSQ=22.63;AN=16834;AC=4;NS=8438;AC_Hom=0;AC_Het=4;AC_Hemi=0;MAF=0.000237023;HWE=1;NFAM=4
2	128144952	128144992	8	140712784	140712834	35848	5691.44	-	+	BND	LOW	35848_1	N	]8:140712807]N	35848_2	N	N[2:128144973[	SVTYPE=BND;POS=128144973;STRANDS=-+:17;CIPOS=-20,20;CIEND=-23,27;CIPOS95=0,0;CIEND95=0,0;MATEID=35848_2;EVENT=35848;SU=17;PE=7;SR=10;ALG=PROD;AF=0.01343;NSAMP=226;MSQ=23.83;AN=16834;AC=226;NS=8438;AC_Hom=0;AC_Het=229;AC_Hemi=0;MAF=0.0135696;HWE=0.409848;NFAM=216	SVTYPE=BND;POS=140712807;STRANDS=-+:17;CIPOS=-23,27;CIEND=-20,20;CIPOS95=0,0;CIEND95=0,0;MATEID=35848_1;EVENT=35848;SECONDARY;SU=17;PE=7;SR=10;ALG=PROD;AF=0.01343;NSAMP=226;MSQ=23.83;AN=16834;AC=226;NS=8438;AC_Hom=0;AC_Het=229;AC_Hemi=0;MAF=0.0135696;HWE=0.409848;NFAM=216
2	128145259	128145771	12	124779554	124780066	28267	216.35	-	-	BND	LOW	28267_1	N	[12:124780042[N	28267_2	N	[2:128145747[N	SVTYPE=BND;POS=128145747;STRANDS=--:9;IMPRECISE;CIPOS=-487,25;CIEND=-487,25;CIPOS95=-142,25;CIEND95=-142,25;MATEID=28267_2;EVENT=28267;SU=9;PE=9;SR=0;ALG=PROD;AF=0.0005942;NSAMP=10;MSQ=20.52;AN=16830;AC=10;NS=8436;AC_Hom=0;AC_Het=10;AC_Hemi=0;MAF=0.000592698;HWE=1;NFAM=10	SVTYPE=BND;POS=124780042;STRANDS=--:9;IMPRECISE;CIPOS=-487,25;CIEND=-487,25;CIPOS95=-142,25;CIEND95=-142,25;MATEID=28267_1;EVENT=28267;SECONDARY;SU=9;PE=9;SR=0;ALG=PROD;AF=0.0005942;NSAMP=10;MSQ=20.52;AN=16830;AC=10;NS=8436;AC_Hom=0;AC_Het=10;AC_Hemi=0;MAF=0.000592698;HWE=1;NFAM=10
2	128148035	128148357	2	128153114	128153240	161787	95.84	+	-	DEL	PASS	161787	N	<DEL>	.	.	.	SVTYPE=DEL;POS=128148065;SVLEN=-5146;END=128153211;STRANDS=+-:8;IMPRECISE;CIPOS=-30,292;CIEND=-97,29;CIPOS95=-30,55;CIEND95=-33,29;SU=8;PE=8;SR=0;ALG=PROD;AF=0.0001188;NSAMP=2;MSQ=47.91;AN=16834;AC=2;NS=8438;AC_Hom=0;AC_Het=2;AC_Hemi=0;MAF=0.000118511;HWE=1;NFAM=2	.
2	128152709	128153301	3	128347493	128347929	32127	55.12	-	+	BND	LOW	32127_1	N	]3:128347503]N	32127_2	N	N[2:128153292[	SVTYPE=BND;POS=128153292;STRANDS=-+:6;IMPRECISE;CIPOS=-582,10;CIEND=-10,426;CIPOS95=-177,0;CIEND95=-1,135;MATEID=32127_2;EVENT=32127;SU=6;PE=6;SR=0;ALG=PROD;AF=0.000297;NSAMP=5;MSQ=9.9;AN=16834;AC=5;NS=8438;AC_Hom=0;AC_Het=5;AC_Hemi=0;MAF=0.000296279;HWE=1;NFAM=5	SVTYPE=BND;POS=128347503;STRANDS=-+:6;IMPRECISE;CIPOS=-10,426;CIEND=-582,10;CIPOS95=-1,135;CIEND95=-177,0;MATEID=32127_1;EVENT=32127;SECONDARY;SU=6;PE=6;SR=0;ALG=PROD;AF=0.000297;NSAMP=5;MSQ=9.9;AN=16834;AC=5;NS=8438;AC_Hom=0;AC_Het=5;AC_Hemi=0;MAF=0.000296279;HWE=1;NFAM=5
2	128185117	128185134	2	128221501	128221519	271372	200.79	-	+	DUP	PASS	271372	N	<DUP>	.	.	.	SVTYPE=DUP;POS=128185124;SVLEN=36385;END=128221509;STRANDS=-+:19;CIPOS=-7,10;CIEND=-8,10;CIPOS95=0,0;CIEND95=0,0;SU=19;PE=8;SR=11;ALG=PROD;AF=5.94e-05;NSAMP=1;MSQ=200.21;AN=16834;AC=1;NS=8438;AC_Hom=0;AC_Het=1;AC_Hemi=0;MAF=5.92557e-05;HWE=1;NFAM=1	.
2	128190325	128190651	2	128191452	128191782	161788	182.79	+	-	DEL	PASS	161788	N	<DEL>	.	.	.	SVTYPE=DEL;POS=128190335;SVLEN=-1437;END=128191772;STRANDS=+-:8;IMPRECISE;CIPOS=-10,316;CIEND=-320,10;CIPOS95=-2,87;CIEND95=-112,1;SU=8;PE=8;SR=0;ALG=PROD;AF=5.94e-05;NSAMP=1;MSQ=182.79;AN=16834;AC=1;NS=8438;AC_Hom=0;AC_Het=1;AC_Hemi=0;MAF=5.92557e-05;HWE=1;NFAM=1	.
2	128193552	128193612	2	128194074	128194123	161789	722.01	+	-	DEL	PASS	161789	N	<DEL>	.	.	.	SVTYPE=DEL;POS=128193582;SVLEN=-517;END=128194099;STRANDS=+-:36;CIPOS=-30,30;CIEND=-25,24;CIPOS95=0,0;CIEND95=0,0;SU=36;PE=18;SR=18;ALG=PROD;AF=0.0001782;NSAMP=3;MSQ=240.67;AN=16834;AC=3;NS=8438;AC_Hom=0;AC_Het=3;AC_Hemi=0;MAF=0.000177767;HWE=1;NFAM=3	.
2	128203076	128203120	2	128203200	128203261	304750	478.81	+	+	INV	LOW	304750	N	<INV>	.	.	.	SVTYPE=INV;POS=128203097;SVLEN=135;END=128203232;STRANDS=++:8,--:6;IMPRECISE;CIPOS=-21,23;CIEND=-32,29;CIPOS95=-3,3;CIEND95=-12,12;SU=14;PE=14;SR=0;ALG=PROD;AF=0.0008317;NSAMP=14;MSQ=32.46;AN=16834;AC=14;NS=8438;AC_Hom=0;AC_Het=14;AC_Hemi=0;MAF=0.00082958;HWE=1;NFAM=13	.
2	128203096	128203147	2	128203344	128203401	161790	131736.0	+	-	BND	LOW	161790_1	N	N[2:128203374[	161790_2	N	]2:128203120]N	SVTYPE=BND;POS=128203120;STRANDS=+-:8;IMPRECISE;CIPOS=-24,27;CIEND=-29,28;CIPOS95=-2,2;CIEND95=0,0;MATEID=161790_2;EVENT=161790;SU=8;PE=0;SR=8;ALG=PROD;AF=0.225;NSAMP=3788;MSQ=34.22;AN=16834;AC=3788;NS=8438;AC_Hom=0;AC_Het=3798;AC_Hemi=0;MAF=0.225053;HWE=0;NFAM=3361	SVTYPE=BND;POS=128203374;STRANDS=+-:8;IMPRECISE;CIPOS=-29,28;CIEND=-24,27;CIPOS95=0,0;CIEND95=-2,2;MATEID=161790_1;EVENT=161790;SECONDARY;SU=8;PE=0;SR=8;ALG=PROD;AF=0.225;NSAMP=3788;MSQ=34.22;AN=16834;AC=3788;NS=8438;AC_Hom=0;AC_Het=3798;AC_Hemi=0;MAF=0.225053;HWE=0;NFAM=3361
2	128206946	128206966	2	128372930	128372950	304751	7638.41	-	-	BND	PASS	304751_1	N	[2:128372941[N	304751_2	N	[2:128206957[N	SVTYPE=BND;POS=128206957;STRANDS=--:443;CIPOS=-10,10;CIEND=-10,10;CIPOS95=0,0;CIEND95=0,0;MATEID=304751_2;EVENT=304751;SU=443;PE=264;SR=179;ALG=PROD;AF=0.001129;NSAMP=19;MSQ=402.02;AN=16834;AC=19;NS=8438;AC_Hom=0;AC_Het=19;AC_Hemi=0;MAF=0.00112586;HWE=1;NFAM=18	SVTYPE=BND;POS=128372941;STRANDS=--:443;CIPOS=-10,10;CIEND=-10,10;CIPOS95=0,0;CIEND95=0,0;MATEID=304751_1;EVENT=304751;SECONDARY;SU=443;PE=264;SR=179;ALG=PROD;AF=0.001129;NSAMP=19;MSQ=402.02;AN=16834;AC=19;NS=8438;AC_Hom=0;AC_Het=19;AC_Hemi=0;MAF=0.00112586;HWE=1;NFAM=18
2	128210232	128210287	2	128212607	128212663	161791	284.42	+	-	DEL	PASS	161791	N	<DEL>	.	.	.	SVTYPE=DEL;POS=128210258;SVLEN=-2379;END=128212637;STRANDS=+-:17;CIPOS=-26,29;CIEND=-30,26;CIPOS95=0,0;CIEND95=0,0;SU=17;PE=13;SR=4;ALG=PROD;AF=0.0001188;NSAMP=2;MSQ=142.21;AN=16834;AC=2;NS=8438;AC_Hom=0;AC_Het=2;AC_Hemi=0;MAF=0.000118511;HWE=1;NFAM=2	.
2	128216293	128216307	2	128221755	128221775	161793	569.47	+	-	DEL	PASS	161793	N	<DEL>	.	.	.	SVTYPE=DEL;POS=128216297;SVLEN=-5468;END=128221765;STRANDS=+-:21;IMPRECISE;CIPOS=-4,10;CIEND=-10,10;CIPOS95=-1,1;CIEND95=-1,0;SU=21;PE=19;SR=2;ALG=PROD;AF=5.94e-05;NSAMP=1;MSQ=569.47;AN=16834;AC=1;NS=8438;AC_Hom=0;AC_Het=1;AC_Hemi=0;MAF=5.92557e-05;HWE=1;NFAM=1	.
2	128216306	128216319	2	128216594	128216614	161792	6.7	+	-	BND	LOW	161792_1	N	N[2:128216605[	161792_2	N	]2:128216311]N	SVTYPE=BND;POS=128216311;STRANDS=+-:5;IMPRECISE;CIPOS=-5,8;CIEND=-10,10;CIPOS95=0,1;CIEND95=0,0;MATEID=161792_2;EVENT=161792;SU=5;PE=0;SR=5;ALG=PROD;AF=5.94e-05;NSAMP=1;MSQ=4.6;AN=16834;AC=1;NS=8438;AC_Hom=0;AC_Het=1;AC_Hemi=0;MAF=5.92557e-05;HWE=1;NFAM=1	SVTYPE=BND;POS=128216605;STRANDS=+-:5;IMPRECISE;CIPOS=-10,10;CIEND=-5,8;CIPOS95=0,0;CIEND95=0,1;MATEID=161792_1;EVENT=161792;SECONDARY;SU=5;PE=0;SR=5;ALG=PROD;AF=5.94e-05;NSAMP=1;MSQ=4.6;AN=16834;AC=1;NS=8438;AC_Hom=0;AC_Het=1;AC_Hemi=0;MAF=5.92557e-05;HWE=1;NFAM=1
2	128216550	128216843	2	128217896	128218039	161794	793.32	+	-	DEL	PASS	161794	N	<DEL>	.	.	.	SVTYPE=DEL;POS=128216568;SVLEN=-1441;END=128218009;STRANDS=+-:39;IMPRECISE;CIPOS=-18,275;CIEND=-113,30;CIPOS95=-18,25;CIEND95=-18,18;SU=39;PE=39;SR=0;ALG=PROD;AF=0.000297;NSAMP=5;MSQ=158.66;AN=16834;AC=5;NS=8438;AC_Hom=0;AC_Het=5;AC_Hemi=0;MAF=0.000296279;HWE=1;NFAM=1	.
2	128216919	128216931	2	128371649	128371660	304752	6900.45	+	+	BND	PASS	304752_1	N	N]2:128371653]	304752_2	N	N]2:128216924]	SVTYPE=BND;POS=128216924;STRANDS=++:438;CIPOS=-5,7;CIEND=-4,7;CIPOS95=0,0;CIEND95=0,0;MATEID=304752_2;EVENT=304752;SU=438;PE=273;SR=165;ALG=PROD;AF=0.001129;NSAMP=19;MSQ=363.18;AN=16834;AC=19;NS=8438;AC_Hom=0;AC_Het=19;AC_Hemi=0;MAF=0.00112586;HWE=1;NFAM=18	SVTYPE=BND;POS=128371653;STRANDS=++:438;CIPOS=-4,7;CIEND=-5,7;CIPOS95=0,0;CIEND95=0,0;MATEID=304752_1;EVENT=304752;SECONDARY;SU=438;PE=273;SR=165;ALG=PROD;AF=0.001129;NSAMP=19;MSQ=363.18;AN=16834;AC=19;NS=8438;AC_Hom=0;AC_Het=19;AC_Hemi=0;MAF=0.00112586;HWE=1;NFAM=18
2	128220313	128220313	2	128222542	128222542	161795	111748.0	+	-	DEL	PASS	161795	N	<DEL>	.	.	.	SVTYPE=DEL;POS=128220313;SVLEN=-2229;END=128222542;STRANDS=+-:4897;CIPOS=0,0;CIEND=0,0;CIPOS95=0,0;CIEND95=0,0;SU=4897;PE=2752;SR=2145;ALG=PROD;AF=0.01628;NSAMP=267;MSQ=416.88;AN=16834;AC=274;NS=8438;AC_Hom=14;AC_Het=261;AC_Hemi=0;MAF=0.0162953;HWE=0.00695694;NFAM=265	.
2	128223694	128223694	2	128225824	128225824	161796	119341.0	+	-	DEL	PASS	161796	N	<DEL>	.	.	.	SVTYPE=DEL;POS=128223694;SVLEN=-2130;END=128225824;STRANDS=+-:5279;CIPOS=0,0;CIEND=0,0;CIPOS95=0,0;CIEND95=0,0;SU=5279;PE=3063;SR=2216;ALG=PROD;AF=0.01764;NSAMP=288;MSQ=412.81;AN=16834;AC=297;NS=8438;AC_Hom=18;AC_Het=280;AC_Hemi=0;MAF=0.0176582;HWE=0.00122396;NFAM=285	.
2	128229557	128229569	2	128229745	128229755	161797	375.84	+	-	BND	LOW	161797_1	N	N[2:128229752[	161797_2	N	]2:128229564]N	SVTYPE=BND;POS=128229564;STRANDS=+-:7;CIPOS=-7,5;CIEND=-6,4;CIPOS95=0,0;CIEND95=0,0;MATEID=161797_2;EVENT=161797;SU=7;PE=1;SR=6;ALG=PROD;AF=0.0001188;NSAMP=2;MSQ=187.27;AN=16834;AC=2;NS=8438;AC_Hom=0;AC_Het=2;AC_Hemi=0;MAF=0.000118511;HWE=1;NFAM=2	SVTYPE=BND;POS=128229752;STRANDS=+-:7;CIPOS=-6,4;CIEND=-7,5;CIPOS95=0,0;CIEND95=0,0;MATEID=161797_1;EVENT=161797;SECONDARY;SU=7;PE=1;SR=6;ALG=PROD;AF=0.0001188;NSAMP=2;MSQ=187.27;AN=16834;AC=2;NS=8438;AC_Hom=0;AC_Het=2;AC_Hemi=0;MAF=0.000118511;HWE=1;NFAM=2
2	128266420	128266654	2	128266880	128267039	161798	679.99	+	-	DEL	PASS	161798	N	<DEL>	.	.	.	SVTYPE=DEL;POS=128266430;SVLEN=-603;END=128267033;STRANDS=+-:20;IMPRECISE;CIPOS=-10,224;CIEND=-153,6;CIPOS95=0,39;CIEND95=-35,0;SU=20;PE=20;SR=0;ALG=PROD;AF=5.94e-05;NSAMP=1;MSQ=679.99;AN=16834;AC=1;NS=8438;AC_Hom=0;AC_Het=1;AC_Hemi=0;MAF=5.92557e-05;HWE=1;NFAM=1	.
2	128285130	128285138	2	128286690	128286709	271373	110.49	-	+	DUP	PASS	271373	N	<DUP>	.	.	.	SVTYPE=DUP;POS=128285136;SVLEN=1563;END=128286699;STRANDS=-+:13;CIPOS=-6,2;CIEND=-9,10;CIPOS95=0,0;CIEND95=0,0;SU=13;PE=7;SR=6;ALG=PROD;AF=5.94e-05;NSAMP=1;MSQ=109.93;AN=16834;AC=1;NS=8438;AC_Hom=0;AC_Het=1;AC_Hemi=0;MAF=5.92557e-05;HWE=1;NFAM=1	.
2	128347113	128347170	2	128347402	128347514	161799	189.2	+	-	BND	LOW	161799_1	N	N[2:128347432[	161799_2	N	]2:128347142]N	SVTYPE=BND;POS=128347142;STRANDS=+-:8;IMPRECISE;CIPOS=-29,28;CIEND=-29,83;CIPOS95=0,0;CIEND95=-29,55;MATEID=161799_2;EVENT=161799;SU=8;PE=0;SR=8;ALG=SUM;AF=0.0007128;NSAMP=12;MSQ=10.68;AN=16834;AC=12;NS=8438;AC_Hom=0;AC_Het=12;AC_Hemi=0;MAF=0.000711069;HWE=1;NFAM=12	SVTYPE=BND;POS=128347432;STRANDS=+-:8;IMPRECISE;CIPOS=-29,83;CIEND=-29,28;CIPOS95=-29,55;CIEND95=0,0;MATEID=161799_1;EVENT=161799;SECONDARY;SU=8;PE=0;SR=8;ALG=SUM;AF=0.0007128;NSAMP=12;MSQ=10.68;AN=16834;AC=12;NS=8438;AC_Hom=0;AC_Het=12;AC_Hemi=0;MAF=0.000711069;HWE=1;NFAM=12
2	128347318	128347373	2	128347489	128347545	161800	357.34	+	-	BND	LOW	161800_1	N	N[2:128347518[	161800_2	N	]2:128347348]N	SVTYPE=BND;POS=128347348;STRANDS=+-:9;IMPRECISE;CIPOS=-30,25;CIEND=-28,28;CIPOS95=-3,3;CIEND95=-2,2;MATEID=161800_2;EVENT=161800;SU=9;PE=0;SR=9;ALG=PROD;AF=0.001307;NSAMP=22;MSQ=13.22;AN=16834;AC=22;NS=8438;AC_Hom=0;AC_Het=22;AC_Hemi=0;MAF=0.00130363;HWE=1;NFAM=22	SVTYPE=BND;POS=128347518;STRANDS=+-:9;IMPRECISE;CIPOS=-28,28;CIEND=-30,25;CIPOS95=-2,2;CIEND95=-3,3;MATEID=161800_1;EVENT=161800;SECONDARY;SU=9;PE=0;SR=9;ALG=PROD;AF=0.001307;NSAMP=22;MSQ=13.22;AN=16834;AC=22;NS=8438;AC_Hom=0;AC_Het=22;AC_Hemi=0;MAF=0.00130363;HWE=1;NFAM=22
2	128375062	128375066	2	128375373	128375377	161801	13627.9	+	-	MEI	PASS	161801	N	<DEL:ME:SINE|Alu|AluYb8>	.	.	.	SVTYPE=MEI;POS=128375064;SVLEN=-311;END=128375375;STRANDS=+-:352;CIPOS=-2,2;CIEND=-2,2;CIPOS95=0,0;CIEND95=0,0;SU=352;PE=89;SR=263;ALG=PROD;AF=0.002198;NSAMP=37;MSQ=368.32;AN=16834;AC=37;NS=8438;AC_Hom=0;AC_Het=37;AC_Hemi=0;MAF=0.00219246;HWE=1;NFAM=37	.
2	128376572	128376589	2	128376801	128376818	161802	172.66	+	-	BND	LOW	161802_1	N	N[2:128376811[	161802_2	N	]2:128376581]N	SVTYPE=BND;POS=128376581;STRANDS=+-:4;CIPOS=-9,8;CIEND=-9,8;CIPOS95=0,0;CIEND95=0,0;MATEID=161802_2;EVENT=161802;SU=4;PE=0;SR=4;ALG=PROD;AF=0.000594;NSAMP=10;MSQ=13.07;AN=16834;AC=10;NS=8438;AC_Hom=0;AC_Het=10;AC_Hemi=0;MAF=0.000592557;HWE=1;NFAM=10	SVTYPE=BND;POS=128376811;STRANDS=+-:4;CIPOS=-9,8;CIEND=-9,8;CIPOS95=0,0;CIEND95=0,0;MATEID=161802_1;EVENT=161802;SECONDARY;SU=4;PE=0;SR=4;ALG=PROD;AF=0.000594;NSAMP=10;MSQ=13.07;AN=16834;AC=10;NS=8438;AC_Hom=0;AC_Het=10;AC_Hemi=0;MAF=0.000592557;HWE=1;NFAM=10
2	128395029	128395038	2	128395081	128395096	161804	2233.42	+	-	BND	LOW	161804_1	N	N[2:128395092[	161804_2	N	]2:128395034]N	SVTYPE=BND;POS=128395034;STRANDS=+-:79;CIPOS=-5,4;CIEND=-10,5;CIPOS95=0,0;CIEND95=0,0;MATEID=161804_2;EVENT=161804;SU=79;PE=1;SR=78;ALG=PROD;AF=0.000594;NSAMP=10;MSQ=223.34;AN=16834;AC=10;NS=8438;AC_Hom=0;AC_Het=10;AC_Hemi=0;MAF=0.000592557;HWE=1;NFAM=10	SVTYPE=BND;POS=128395092;STRANDS=+-:79;CIPOS=-10,5;CIEND=-5,4;CIPOS95=0,0;CIEND95=0,0;MATEID=161804_1;EVENT=161804;SECONDARY;SU=79;PE=1;SR=78;ALG=PROD;AF=0.000594;NSAMP=10;MSQ=223.34;AN=16834;AC=10;NS=8438;AC_Hom=0;AC_Het=10;AC_Hemi=0;MAF=0.000592557;HWE=1;NFAM=10
2	128420172	128420220	2	128421044	128421091	161805	1231.87	+	-	DEL	PASS	161805	N	<DEL>	.	.	.	SVTYPE=DEL;POS=128420196;SVLEN=-873;END=128421069;STRANDS=+-:46;CIPOS=-24,24;CIEND=-25,22;CIPOS95=0,0;CIEND95=0,0;SU=46;PE=31;SR=15;ALG=PROD;AF=0.0001782;NSAMP=3;MSQ=410.62;AN=16834;AC=3;NS=8438;AC_Hom=0;AC_Het=3;AC_Hemi=0;MAF=0.000177767;HWE=1;NFAM=3	.
2	128420648	128420663	2	128420883	128420900	161806	294.35	+	-	BND	LOW	161806_1	N	N[2:128420893[	161806_2	N	]2:128420653]N	SVTYPE=BND;POS=128420653;STRANDS=+-:4;IMPRECISE;CIPOS=-5,10;CIEND=-9,8;CIPOS95=0,1;CIEND95=0,0;MATEID=161806_2;EVENT=161806;SU=4;PE=0;SR=4;ALG=PROD;AF=0.0003564;NSAMP=6;MSQ=47.48;AN=16834;AC=6;NS=8438;AC_Hom=0;AC_Het=6;AC_Hemi=0;MAF=0.000355534;HWE=1;NFAM=6	SVTYPE=BND;POS=128420893;STRANDS=+-:4;IMPRECISE;CIPOS=-9,8;CIEND=-5,10;CIPOS95=0,0;CIEND95=0,1;MATEID=161806_1;EVENT=161806;SECONDARY;SU=4;PE=0;SR=4;ALG=PROD;AF=0.0003564;NSAMP=6;MSQ=47.48;AN=16834;AC=6;NS=8438;AC_Hom=0;AC_Het=6;AC_Hemi=0;MAF=0.000355534;HWE=1;NFAM=6
2	128421754	128421799	2	128421869	128421914	161807	535.26	+	-	BND	PASS	161807_1	N	N[2:128421893[	161807_2	N	]2:128421777]N	SVTYPE=BND;POS=128421777;STRANDS=+-:22;CIPOS=-23,22;CIEND=-23,22;CIPOS95=0,0;CIEND95=0,0;MATEID=161807_2;EVENT=161807;SU=22;PE=1;SR=21;ALG=PROD;AF=0.0001188;NSAMP=2;MSQ=266.76;AN=16830;AC=2;NS=8436;AC_Hom=0;AC_Het=2;AC_Hemi=0;MAF=0.00011854;HWE=1;NFAM=1	SVTYPE=BND;POS=128421893;STRANDS=+-:22;CIPOS=-23,22;CIEND=-23,22;CIPOS95=0,0;CIEND95=0,0;MATEID=161807_1;EVENT=161807;SECONDARY;SU=22;PE=1;SR=21;ALG=PROD;AF=0.0001188;NSAMP=2;MSQ=266.76;AN=16830;AC=2;NS=8436;AC_Hom=0;AC_Het=2;AC_Hemi=0;MAF=0.00011854;HWE=1;NFAM=1
2	128424007	128424048	2	128424147	128424188	271374	65208.1	-	+	DUP	PASS	271374	N	<DUP>	.	.	.	SVTYPE=DUP;POS=128424028;SVLEN=140;END=128424168;STRANDS=-+:321;CIPOS=-21,20;CIEND=-21,20;CIPOS95=0,0;CIEND95=0,0;SU=321;PE=1;SR=320;ALG=PROD;AF=0.05655;NSAMP=917;MSQ=70.89;AN=16834;AC=952;NS=8438;AC_Hom=70;AC_Het=884;AC_Hemi=0;MAF=0.05653;HWE=0.102198;NFAM=861	.
2	128457704	128457721	11	73433331	73433348	27531	65.38	+	-	BND	LOW	27531_1	N	N[11:73433341[	27531_2	N	]2:128457713]N	SVTYPE=BND;POS=128457713;STRANDS=+-:4;CIPOS=-9,8;CIEND=-9,8;CIPOS95=0,0;CIEND95=0,0;MATEID=27531_2;EVENT=27531;SU=4;PE=0;SR=4;ALG=PROD;AF=0.000297;NSAMP=5;MSQ=9.91;AN=16834;AC=5;NS=8438;AC_Hom=0;AC_Het=5;AC_Hemi=0;MAF=0.000296279;HWE=1;NFAM=5	SVTYPE=BND;POS=73433341;STRANDS=+-:4;CIPOS=-9,8;CIEND=-9,8;CIPOS95=0,0;CIEND95=0,0;MATEID=27531_1;EVENT=27531;SECONDARY;SU=4;PE=0;SR=4;ALG=PROD;AF=0.000297;NSAMP=5;MSQ=9.91;AN=16834;AC=5;NS=8438;AC_Hom=0;AC_Het=5;AC_Hemi=0;MAF=0.000296279;HWE=1;NFAM=5
2	128469324	128469669	7	40373276	40373832	34816	756.77	+	+	BND	LOW	34816_1	N	N]7:40373306]	34816_2	N	N]2:128469354]	SVTYPE=BND;POS=128469354;STRANDS=++:8;IMPRECISE;CIPOS=-30,315;CIEND=-30,526;CIPOS95=-30,38;CIEND95=-30,138;MATEID=34816_2;EVENT=34816;SU=8;PE=8;SR=0;ALG=PROD;AF=0.002079;NSAMP=35;MSQ=20.17;AN=16834;AC=35;NS=8438;AC_Hom=0;AC_Het=35;AC_Hemi=0;MAF=0.00207395;HWE=1;NFAM=35	SVTYPE=BND;POS=40373306;STRANDS=++:8;IMPRECISE;CIPOS=-30,526;CIEND=-30,315;CIPOS95=-30,138;CIEND95=-30,38;MATEID=34816_1;EVENT=34816;SECONDARY;SU=8;PE=8;SR=0;ALG=PROD;AF=0.002079;NSAMP=35;MSQ=20.17;AN=16834;AC=35;NS=8438;AC_Hom=0;AC_Het=35;AC_Hemi=0;MAF=0.00207395;HWE=1;NFAM=35
2	128508310	128508327	4	159306778	159306795	33029	25020.9	-	-	BND	LOW	33029_1	N	[4:159306788[N	33029_2	N	[2:128508320[N	SVTYPE=BND;POS=128508320;STRANDS=--:26;CIPOS=-9,8;CIEND=-9,8;CIPOS95=0,0;CIEND95=0,0;MATEID=33029_2;EVENT=33029;SU=26;PE=0;SR=26;ALG=PROD;AF=0.03873;NSAMP=651;MSQ=37.96;AN=16834;AC=652;NS=8438;AC_Hom=2;AC_Het=651;AC_Hemi=0;MAF=0.038694;HWE=5.18807e-05;NFAM=564	SVTYPE=BND;POS=159306788;STRANDS=--:26;CIPOS=-9,8;CIEND=-9,8;CIPOS95=0,0;CIEND95=0,0;MATEID=33029_1;EVENT=33029;SECONDARY;SU=26;PE=0;SR=26;ALG=PROD;AF=0.03873;NSAMP=651;MSQ=37.96;AN=16834;AC=652;NS=8438;AC_Hom=2;AC_Het=651;AC_Hemi=0;MAF=0.038694;HWE=5.18807e-05;NFAM=564
2	128508310	128508327	5	101763529	101763546	33559	70137.8	-	-	BND	LOW	33559_1	N	[5:101763539[N	33559_2	N	[2:128508320[N	SVTYPE=BND;POS=128508320;STRANDS=--:74;CIPOS=-9,8;CIEND=-9,8;CIPOS95=0,0;CIEND95=0,0;MATEID=33559_2;EVENT=33559;SU=74;PE=2;SR=72;ALG=PROD;AF=0.06855;NSAMP=1138;MSQ=61.32;AN=16834;AC=1154;NS=8438;AC_Hom=32;AC_Het=1125;AC_Hemi=0;MAF=0.0685589;HWE=1.14422e-05;NFAM=977	SVTYPE=BND;POS=101763539;STRANDS=--:74;CIPOS=-9,8;CIEND=-9,8;CIPOS95=0,0;CIEND95=0,0;MATEID=33559_1;EVENT=33559;SECONDARY;SU=74;PE=2;SR=72;ALG=PROD;AF=0.06855;NSAMP=1138;MSQ=61.32;AN=16834;AC=1154;NS=8438;AC_Hom=32;AC_Het=1125;AC_Hemi=0;MAF=0.0685589;HWE=1.14422e-05;NFAM=977
2	128529647	128529664	2	128529752	128529769	161809	369.77	+	-	BND	LOW	161809_1	N	N[2:128529762[	161809_2	N	]2:128529656]N	SVTYPE=BND;POS=128529656;STRANDS=+-:26;CIPOS=-9,8;CIEND=-9,8;CIPOS95=0,0;CIEND95=0,0;MATEID=161809_2;EVENT=161809;SU=26;PE=0;SR=26;ALG=PROD;AF=0.0007722;NSAMP=13;MSQ=28.17;AN=16834;AC=13;NS=8438;AC_Hom=0;AC_Het=13;AC_Hemi=0;MAF=0.000770325;HWE=1;NFAM=10	SVTYPE=BND;POS=128529762;STRANDS=+-:26;CIPOS=-9,8;CIEND=-9,8;CIPOS95=0,0;CIEND95=0,0;MATEID=161809_1;EVENT=161809;SECONDARY;SU=26;PE=0;SR=26;ALG=PROD;AF=0.0007722;NSAMP=13;MSQ=28.17;AN=16834;AC=13;NS=8438;AC_Hom=0;AC_Het=13;AC_Hemi=0;MAF=0.000770325;HWE=1;NFAM=10
2	128531590	128531607	2	128531875	128531892	161810	25.76	+	-	BND	LOW	161810_1	N	N[2:128531885[	161810_2	N	]2:128531599]N	SVTYPE=BND;POS=128531599;STRANDS=+-:4;CIPOS=-9,8;CIEND=-9,8;CIPOS95=0,0;CIEND95=0,0;MATEID=161810_2;EVENT=161810;SU=4;PE=0;SR=4;ALG=PROD;AF=5.94e-05;NSAMP=1;MSQ=23.87;AN=16834;AC=1;NS=8438;AC_Hom=0;AC_Het=1;AC_Hemi=0;MAF=5.92557e-05;HWE=1;NFAM=1	SVTYPE=BND;POS=128531885;STRANDS=+-:4;CIPOS=-9,8;CIEND=-9,8;CIPOS95=0,0;CIEND95=0,0;MATEID=161810_1;EVENT=161810;SECONDARY;SU=4;PE=0;SR=4;ALG=PROD;AF=5.94e-05;NSAMP=1;MSQ=23.87;AN=16834;AC=1;NS=8438;AC_Hom=0;AC_Het=1;AC_Hemi=0;MAF=5.92557e-05;HWE=1;NFAM=1
2	128551814	128551868	2	128554779	128554817	161811	16634.0	+	-	DEL	PASS	161811	N	<DEL>	.	.	.	SVTYPE=DEL;POS=128551838;SVLEN=-2947;END=128554785;STRANDS=+-:824;IMPRECISE;CIPOS=-24,30;CIEND=-6,32;CIPOS95=-6,6;CIEND95=-5,5;SU=824;PE=815;SR=9;ALG=PROD;AF=0.006534;NSAMP=110;MSQ=151.19;AN=16834;AC=110;NS=8438;AC_Hom=0;AC_Het=110;AC_Hemi=0;MAF=0.00651813;HWE=1;NFAM=109	.
2	128555673	128555678	2	128557227	128557229	161812	15519.8	+	-	BND	PASS	161812_1	N	N[2:128557229[	161812_2	N	]2:128555675]N	SVTYPE=BND;POS=128555675;STRANDS=+-:691;CIPOS=-2,3;CIEND=-1,1;CIPOS95=0,0;CIEND95=0,0;MATEID=161812_2;EVENT=161812;SU=691;PE=432;SR=259;ALG=PROD;AF=0.002673;NSAMP=45;MSQ=344.88;AN=16834;AC=45;NS=8438;AC_Hom=0;AC_Het=45;AC_Hemi=0;MAF=0.00266651;HWE=1;NFAM=45	SVTYPE=BND;POS=128557229;STRANDS=+-:691;CIPOS=-1,1;CIEND=-2,3;CIPOS95=0,0;CIEND95=0,0;MATEID=161812_1;EVENT=161812;SECONDARY;SU=691;PE=432;SR=259;ALG=PROD;AF=0.002673;NSAMP=45;MSQ=344.88;AN=16834;AC=45;NS=8438;AC_Hom=0;AC_Het=45;AC_Hemi=0;MAF=0.00266651;HWE=1;NFAM=45
2	128571721	128571868	2	128573530	128573877	271375	66.11	-	+	DUP	PASS	271375	N	<DUP>	.	.	.	SVTYPE=DUP;POS=128571858;SVLEN=1682;END=128573540;STRANDS=-+:8;IMPRECISE;CIPOS=-137,10;CIEND=-10,337;CIPOS95=-59,2;CIEND95=-2,104;SU=8;PE=8;SR=0;ALG=PROD;AF=5.94e-05;NSAMP=1;MSQ=64.95;AN=16834;AC=1;NS=8438;AC_Hom=0;AC_Het=1;AC_Hemi=0;MAF=5.92557e-05;HWE=1;NFAM=1	.
2	128573538	128573691	2	128574229	128574356	161813	548.49	+	-	DEL	PASS	161813	N	<DEL>	.	.	.	SVTYPE=DEL;POS=128573548;SVLEN=-798;END=128574346;STRANDS=+-:23;IMPRECISE;CIPOS=-10,143;CIEND=-117,10;CIPOS95=-3,32;CIEND95=-41,2;SU=23;PE=23;SR=0;ALG=PROD;AF=5.94e-05;NSAMP=1;MSQ=548.49;AN=16834;AC=1;NS=8438;AC_Hom=0;AC_Het=1;AC_Hemi=0;MAF=5.92557e-05;HWE=1;NFAM=1	.
2	128575352	128575622	2	128580922	128581030	161814	134.69	+	-	DEL	PASS	161814	N	<DEL>	.	.	.	SVTYPE=DEL;POS=128575362;SVLEN=-5658;END=128581020;STRANDS=+-:9;IMPRECISE;CIPOS=-10,260;CIEND=-98,10;CIPOS95=-2,56;CIEND95=-44,1;SU=9;PE=9;SR=0;ALG=PROD;AF=5.94e-05;NSAMP=1;MSQ=134.69;AN=16834;AC=1;NS=8438;AC_Hom=0;AC_Het=1;AC_Hemi=0;MAF=5.92557e-05;HWE=1;NFAM=1	.
2	128595495	128595498	2	128596085	128596105	161815	431.45	+	-	DEL	PASS	161815	N	<DEL>	.	.	.	SVTYPE=DEL;POS=128595497;SVLEN=-598;END=128596095;STRANDS=+-:21;CIPOS=-2,1;CIEND=-10,10;CIPOS95=0,0;CIEND95=0,0;SU=21;PE=9;SR=12;ALG=PROD;AF=5.94e-05;NSAMP=1;MSQ=431.45;AN=16834;AC=1;NS=8438;AC_Hom=0;AC_Het=1;AC_Hemi=0;MAF=5.92557e-05;HWE=1;NFAM=1	.
2	128620293	128620801	X	84369856	84370365	36921	197.74	-	+	BND	LOW	36921_1	N	]X:84369866]N	36921_2	N	N[2:128620792[	SVTYPE=BND;POS=128620792;STRANDS=-+:4;IMPRECISE;CIPOS=-498,10;CIEND=-10,499;CIPOS95=-177,0;CIEND95=-1,173;MATEID=36921_2;EVENT=36921;SU=4;PE=4;SR=0;ALG=PROD;AF=0.000594;NSAMP=10;MSQ=19.06;AN=16834;AC=10;NS=8438;AC_Hom=0;AC_Het=10;AC_Hemi=0;MAF=0.000592557;HWE=1;NFAM=10	SVTYPE=BND;POS=84369866;STRANDS=-+:4;IMPRECISE;CIPOS=-10,499;CIEND=-498,10;CIPOS95=-1,173;CIEND95=-177,0;MATEID=36921_1;EVENT=36921;SECONDARY;SU=4;PE=4;SR=0;ALG=PROD;AF=0.000594;NSAMP=10;MSQ=19.06;AN=16834;AC=10;NS=8438;AC_Hom=0;AC_Het=10;AC_Hemi=0;MAF=0.000592557;HWE=1;NFAM=10
2	128620517	128621418	13	97227851	97229019	28614	668.49	-	-	BND	LOW	28614_1	N	[13:97228431[N	28614_2	N	[2:128621080[N	SVTYPE=BND;POS=128621080;STRANDS=--:141,++:13;IMPRECISE;CIPOS=-562,339;CIEND=-579,589;CIPOS95=-162,162;CIEND95=-135,135;MATEID=28614_2;EVENT=28614;SU=154;PE=154;SR=0;ALG=SUM;AF=0.001366;NSAMP=23;MSQ=27.8;AN=16834;AC=23;NS=8438;AC_Hom=0;AC_Het=24;AC_Hemi=0;MAF=0.00142214;HWE=1;NFAM=23	SVTYPE=BND;POS=97228431;STRANDS=--:141,++:13;IMPRECISE;CIPOS=-579,589;CIEND=-562,339;CIPOS95=-135,135;CIEND95=-162,162;MATEID=28614_1;EVENT=28614;SECONDARY;SU=154;PE=154;SR=0;ALG=SUM;AF=0.001366;NSAMP=23;MSQ=27.8;AN=16834;AC=23;NS=8438;AC_Hom=0;AC_Het=24;AC_Hemi=0;MAF=0.00142214;HWE=1;NFAM=23
2	128635202	128635339	7	22881338	22881374	34750	151516.0	+	+	BND	LOW	34750_1	N	N]7:22881341]	34750_2	N	N]2:128635209]	SVTYPE=BND;POS=128635209;STRANDS=++:4699;IMPRECISE;CIPOS=-7,130;CIEND=-3,33;CIPOS95=-4,4;CIEND95=0,0;MATEID=34750_2;EVENT=34750;SU=4699;PE=4699;SR=0;ALG=PROD;AF=0.1739;NSAMP=2928;MSQ=51.25;AN=16834;AC=2928;NS=8438;AC_Hom=0;AC_Het=2938;AC_Hemi=0;MAF=0.174093;HWE=0;NFAM=2597	SVTYPE=BND;POS=22881341;STRANDS=++:4699;IMPRECISE;CIPOS=-3,33;CIEND=-7,130;CIPOS95=0,0;CIEND95=-4,4;MATEID=34750_1;EVENT=34750;SECONDARY;SU=4699;PE=4699;SR=0;ALG=PROD;AF=0.1739;NSAMP=2928;MSQ=51.25;AN=16834;AC=2928;NS=8438;AC_Hom=0;AC_Het=2938;AC_Hemi=0;MAF=0.174093;HWE=0;NFAM=2597
2	128651858	128651909	2	128653320	128653377	161816	455.37	+	-	DEL	PASS	161816	N	<DEL>	.	.	.	SVTYPE=DEL;POS=128651884;SVLEN=-1463;END=128653347;STRANDS=+-:24;CIPOS=-26,25;CIEND=-27,30;CIPOS95=0,0;CIEND95=0,0;SU=24;PE=17;SR=7;ALG=PROD;AF=0.0001188;NSAMP=2;MSQ=227.69;AN=16834;AC=2;NS=8438;AC_Hom=0;AC_Het=2;AC_Hemi=0;MAF=0.000118511;HWE=1;NFAM=2	.
2	128657216	128657464	2	128658313	128658572	271376	57.43	-	+	DUP	PASS	271376	N	<DUP>	.	.	.	SVTYPE=DUP;POS=128657454;SVLEN=869;END=128658323;STRANDS=-+:8;IMPRECISE;CIPOS=-238,10;CIEND=-10,249;CIPOS95=-77,2;CIEND95=-2,73;SU=8;PE=8;SR=0;ALG=PROD;AF=5.94e-05;NSAMP=1;MSQ=45.75;AN=16834;AC=1;NS=8438;AC_Hom=0;AC_Het=1;AC_Hemi=0;MAF=5.92557e-05;HWE=1;NFAM=1	.
2	128658331	128658348	4	92459846	92459863	32774	71503.7	-	+	BND	LOW	32774_1	N	]4:92459855]N	32774_2	N	N[2:128658341[	SVTYPE=BND;POS=128658341;STRANDS=-+:40;CIPOS=-9,8;CIEND=-9,8;CIPOS95=0,0;CIEND95=0,0;MATEID=32774_2;EVENT=32774;SU=40;PE=0;SR=40;ALG=PROD;AF=0.1278;NSAMP=2152;MSQ=32.7;AN=16834;AC=2152;NS=8438;AC_Hom=0;AC_Het=2155;AC_Hemi=0;MAF=0.127696;HWE=0;NFAM=2013	SVTYPE=BND;POS=92459855;STRANDS=-+:40;CIPOS=-9,8;CIEND=-9,8;CIPOS95=0,0;CIEND95=0,0;MATEID=32774_1;EVENT=32774;SECONDARY;SU=40;PE=0;SR=40;ALG=PROD;AF=0.1278;NSAMP=2152;MSQ=32.7;AN=16834;AC=2152;NS=8438;AC_Hom=0;AC_Het=2155;AC_Hemi=0;MAF=0.127696;HWE=0;NFAM=2013
2	128658937	128659221	2	128662196	128662495	161817	757.89	+	-	DEL	PASS	161817	N	<DEL>	.	.	.	SVTYPE=DEL;POS=128658967;SVLEN=-3498;END=128662465;STRANDS=+-:31;IMPRECISE;CIPOS=-30,254;CIEND=-269,30;CIPOS95=-20,20;CIEND95=-32,30;SU=31;PE=31;SR=0;ALG=PROD;AF=0.0001782;NSAMP=3;MSQ=252.63;AN=16834;AC=3;NS=8438;AC_Hom=0;AC_Het=3;AC_Hemi=0;MAF=0.000177767;HWE=1;NFAM=3	.
2	128667701	128667718	5	176417989	176418006	33860	14.98	-	+	BND	LOW	33860_1	N	]5:176417998]N	33860_2	N	N[2:128667711[	SVTYPE=BND;POS=128667711;STRANDS=-+:4;CIPOS=-9,8;CIEND=-9,8;CIPOS95=0,0;CIEND95=0,0;MATEID=33860_2;EVENT=33860;SU=4;PE=0;SR=4;ALG=PROD;AF=5.94e-05;NSAMP=1;MSQ=14.98;AN=16834;AC=1;NS=8438;AC_Hom=0;AC_Het=1;AC_Hemi=0;MAF=5.92557e-05;HWE=1;NFAM=1	SVTYPE=BND;POS=176417998;STRANDS=-+:4;CIPOS=-9,8;CIEND=-9,8;CIPOS95=0,0;CIEND95=0,0;MATEID=33860_1;EVENT=33860;SECONDARY;SU=4;PE=0;SR=4;ALG=PROD;AF=5.94e-05;NSAMP=1;MSQ=14.98;AN=16834;AC=1;NS=8438;AC_Hom=0;AC_Het=1;AC_Hemi=0;MAF=5.92557e-05;HWE=1;NFAM=1
2	128670143	128670539	2	128676866	128677031	161818	146.84	+	-	DEL	PASS	161818	N	<DEL>	.	.	.	SVTYPE=DEL;POS=128670153;SVLEN=-6868;END=128677021;STRANDS=+-:8;IMPRECISE;CIPOS=-10,386;CIEND=-155,10;CIPOS95=-1,107;CIEND95=-64,2;SU=8;PE=8;SR=0;ALG=PROD;AF=5.94e-05;NSAMP=1;MSQ=146.84;AN=16834;AC=1;NS=8438;AC_Hom=0;AC_Het=1;AC_Hemi=0;MAF=5.92557e-05;HWE=1;NFAM=1	.
2	128675379	128675383	2	128677417	128677421	161819	9045.33	+	-	BND	PASS	161819_1	N	N[2:128677421[	161819_2	N	]2:128675381]N	SVTYPE=BND;POS=128675381;STRANDS=+-:386;CIPOS=-2,2;CIEND=-3,1;CIPOS95=0,0;CIEND95=0,0;MATEID=161819_2;EVENT=161819;SU=386;PE=221;SR=165;ALG=PROD;AF=0.001129;NSAMP=19;MSQ=476.07;AN=16834;AC=19;NS=8438;AC_Hom=0;AC_Het=19;AC_Hemi=0;MAF=0.00112586;HWE=1;NFAM=12	SVTYPE=BND;POS=128677421;STRANDS=+-:386;CIPOS=-3,1;CIEND=-2,2;CIPOS95=0,0;CIEND95=0,0;MATEID=161819_1;EVENT=161819;SECONDARY;SU=386;PE=221;SR=165;ALG=PROD;AF=0.001129;NSAMP=19;MSQ=476.07;AN=16834;AC=19;NS=8438;AC_Hom=0;AC_Het=19;AC_Hemi=0;MAF=0.00112586;HWE=1;NFAM=12
2	128680615	128680632	2	128680964	128680981	161820	48.27	+	-	BND	LOW	161820_1	N	N[2:128680974[	161820_2	N	]2:128680624]N	SVTYPE=BND;POS=128680624;STRANDS=+-:4;CIPOS=-9,8;CIEND=-9,8;CIPOS95=0,0;CIEND95=0,0;MATEID=161820_2;EVENT=161820;SU=4;PE=0;SR=4;ALG=PROD;AF=0.0001782;NSAMP=3;MSQ=14.27;AN=16834;AC=3;NS=8438;AC_Hom=0;AC_Het=3;AC_Hemi=0;MAF=0.000177767;HWE=1;NFAM=3	SVTYPE=BND;POS=128680974;STRANDS=+-:4;CIPOS=-9,8;CIEND=-9,8;CIPOS95=0,0;CIEND95=0,0;MATEID=161820_1;EVENT=161820;SECONDARY;SU=4;PE=0;SR=4;ALG=PROD;AF=0.0001782;NSAMP=3;MSQ=14.27;AN=16834;AC=3;NS=8438;AC_Hom=0;AC_Het=3;AC_Hemi=0;MAF=0.000177767;HWE=1;NFAM=3
2	128687261	128687274	2	128687313	128687325	161821	110.93	+	-	BND	LOW	161821_1	N	N[2:128687322[	161821_2	N	]2:128687269]N	SVTYPE=BND;POS=128687269;STRANDS=+-:4;IMPRECISE;CIPOS=-8,5;CIEND=-8,4;CIPOS95=-1,0;CIEND95=-1,0;MATEID=161821_2;EVENT=161821;SU=4;PE=0;SR=4;ALG=PROD;AF=5.94e-05;NSAMP=1;MSQ=110.84;AN=16834;AC=1;NS=8438;AC_Hom=0;AC_Het=1;AC_Hemi=0;MAF=5.92557e-05;HWE=1;NFAM=1	SVTYPE=BND;POS=128687322;STRANDS=+-:4;IMPRECISE;CIPOS=-8,4;CIEND=-8,5;CIPOS95=-1,0;CIEND95=-1,0;MATEID=161821_1;EVENT=161821;SECONDARY;SU=4;PE=0;SR=4;ALG=PROD;AF=5.94e-05;NSAMP=1;MSQ=110.84;AN=16834;AC=1;NS=8438;AC_Hom=0;AC_Het=1;AC_Hemi=0;MAF=5.92557e-05;HWE=1;NFAM=1
2	128692420	128692779	2	161697693	161698108	271377	896.25	-	+	BND	LOW	271377_1	N	]2:161697699]N	271377_2	N	N[2:128692772[	SVTYPE=BND;POS=128692772;STRANDS=-+:64;IMPRECISE;CIPOS=-351,8;CIEND=-6,409;CIPOS95=-63,8;CIEND95=-6,83;MATEID=271377_2;EVENT=271377;SU=64;PE=64;SR=0;ALG=PROD;AF=0.002257;NSAMP=38;MSQ=23.13;AN=16834;AC=38;NS=8438;AC_Hom=0;AC_Het=38;AC_Hemi=0;MAF=0.00225172;HWE=1;NFAM=38	SVTYPE=BND;POS=161697699;STRANDS=-+:64;IMPRECISE;CIPOS=-6,409;CIEND=-351,8;CIPOS95=-6,83;CIEND95=-63,8;MATEID=271377_1;EVENT=271377;SECONDARY;SU=64;PE=64;SR=0;ALG=PROD;AF=0.002257;NSAMP=38;MSQ=23.13;AN=16834;AC=38;NS=8438;AC_Hom=0;AC_Het=38;AC_Hemi=0;MAF=0.00225172;HWE=1;NFAM=38
2	128694989	128695006	2	128695495	128695512	161822	12.12	+	-	BND	LOW	161822_1	N	N[2:128695505[	161822_2	N	]2:128694998]N	SVTYPE=BND;POS=128694998;STRANDS=+-:4;CIPOS=-9,8;CIEND=-9,8;CIPOS95=0,0;CIEND95=0,0;MATEID=161822_2;EVENT=161822;SU=4;PE=0;SR=4;ALG=PROD;AF=5.94e-05;NSAMP=1;MSQ=12.05;AN=16834;AC=1;NS=8438;AC_Hom=0;AC_Het=1;AC_Hemi=0;MAF=5.92557e-05;HWE=1;NFAM=1	SVTYPE=BND;POS=128695505;STRANDS=+-:4;CIPOS=-9,8;CIEND=-9,8;CIPOS95=0,0;CIEND95=0,0;MATEID=161822_1;EVENT=161822;SECONDARY;SU=4;PE=0;SR=4;ALG=PROD;AF=5.94e-05;NSAMP=1;MSQ=12.05;AN=16834;AC=1;NS=8438;AC_Hom=0;AC_Het=1;AC_Hemi=0;MAF=5.92557e-05;HWE=1;NFAM=1
2	128708104	128708123	2	128709100	128709108	161823	431.64	+	-	DEL	PASS	161823	N	<DEL>	.	.	.	SVTYPE=DEL;POS=128708113;SVLEN=-993;END=128709106;STRANDS=+-:19;CIPOS=-9,10;CIEND=-6,2;CIPOS95=0,0;CIEND95=0,0;SU=19;PE=12;SR=7;ALG=PROD;AF=5.94e-05;NSAMP=1;MSQ=431.64;AN=16834;AC=1;NS=8438;AC_Hom=0;AC_Het=1;AC_Hemi=0;MAF=5.92557e-05;HWE=1;NFAM=1	.
2	128714032	128714052	2	128714289	128714303	161824	33.06	+	-	MEI	PASS	161824	N	<DEL:ME:LINE|L1|L1PA5>	.	.	.	SVTYPE=MEI;POS=128714042;SVLEN=-255;END=128714297;STRANDS=+-:5;IMPRECISE;CIPOS=-10,10;CIEND=-8,6;CIPOS95=0,0;CIEND95=-1,0;SU=5;PE=0;SR=5;ALG=PROD;AF=0.0001782;NSAMP=3;MSQ=9.77;AN=16834;AC=3;NS=8438;AC_Hom=0;AC_Het=3;AC_Hemi=0;MAF=0.000177767;HWE=1;NFAM=3	.
2	128718661	128718989	2	128720610	128720884	161825	182.66	+	-	DEL	PASS	161825	N	<DEL>	.	.	.	SVTYPE=DEL;POS=128718671;SVLEN=-2203;END=128720874;STRANDS=+-:11;IMPRECISE;CIPOS=-10,318;CIEND=-264,10;CIPOS95=-2,74;CIEND95=-58,1;SU=11;PE=11;SR=0;ALG=PROD;AF=5.94e-05;NSAMP=1;MSQ=182.66;AN=16834;AC=1;NS=8438;AC_Hom=0;AC_Het=1;AC_Hemi=0;MAF=5.92557e-05;HWE=1;NFAM=1	.
2	128723985	128724002	2	128724282	128724299	161826	30.87	+	-	MEI	PASS	161826	N	<DEL:ME:SINE|Alu|AluSq>	.	.	.	SVTYPE=MEI;POS=128723994;SVLEN=-297;END=128724291;STRANDS=+-:4;CIPOS=-9,8;CIEND=-9,8;CIPOS95=0,0;CIEND95=0,0;SU=4;PE=0;SR=4;ALG=PROD;AF=5.94e-05;NSAMP=1;MSQ=26.81;AN=16834;AC=1;NS=8438;AC_Hom=0;AC_Het=1;AC_Hemi=0;MAF=5.92557e-05;HWE=1;NFAM=1	.
2	128737078	128737078	2	128737161	128737161	161827	3.11938e+06	+	-	BND	PASS	161827_1	N	N[2:128737162[	161827_2	N	]2:128737078]N	SVTYPE=BND;POS=128737078;STRANDS=+-:87312;CIPOS=0,0;CIEND=0,0;CIPOS95=0,0;CIEND95=0,0;MATEID=161827_2;EVENT=161827;SU=87312;PE=221;SR=87091;ALG=PROD;AF=0.7033;NSAMP=7379;MSQ=421.35;AN=16834;AC=11839;NS=8438;AC_Hom=8948;AC_Het=2926;AC_Hemi=0;MAF=0.296397;HWE=0;NFAM=6403	SVTYPE=BND;POS=128737162;STRANDS=+-:87312;CIPOS=0,0;CIEND=0,0;CIPOS95=0,0;CIEND95=0,0;MATEID=161827_1;EVENT=161827;SECONDARY;SU=87312;PE=221;SR=87091;ALG=PROD;AF=0.7033;NSAMP=7379;MSQ=421.35;AN=16834;AC=11839;NS=8438;AC_Hom=8948;AC_Het=2926;AC_Hemi=0;MAF=0.296397;HWE=0;NFAM=6403
2	128738709	128738937	2	128739347	128739636	271378	96445.2	-	+	BND	LOW	271378_1	N	]2:128739382]N	271378_2	N	N[2:128738895[	SVTYPE=BND;POS=128738895;STRANDS=-+:16;IMPRECISE;CIPOS=-185,43;CIEND=-35,254;CIPOS95=-39,39;CIEND95=-35,48;MATEID=271378_2;EVENT=271378;SU=16;PE=16;SR=0;ALG=PROD;AF=0.2471;NSAMP=4066;MSQ=23.15;AN=16834;AC=4160;NS=8438;AC_Hom=190;AC_Het=3983;AC_Hemi=0;MAF=0.247274;HWE=0;NFAM=3571	SVTYPE=BND;POS=128739382;STRANDS=-+:16;IMPRECISE;CIPOS=-35,254;CIEND=-185,43;CIPOS95=-35,48;CIEND95=-39,39;MATEID=271378_1;EVENT=271378;SECONDARY;SU=16;PE=16;SR=0;ALG=PROD;AF=0.2471;NSAMP=4066;MSQ=23.15;AN=16834;AC=4160;NS=8438;AC_Hom=190;AC_Het=3983;AC_Hemi=0;MAF=0.247274;HWE=0;NFAM=3571
2	128739722	128739724	2	128739776	128739778	161828	13547.5	+	-	BND	LOW	161828_1	N	N[2:128739778[	161828_2	N	]2:128739723]N	SVTYPE=BND;POS=128739723;STRANDS=+-:471;CIPOS=-1,1;CIEND=-1,1;CIPOS95=0,0;CIEND95=0,0;MATEID=161828_2;EVENT=161828;SU=471;PE=1;SR=470;ALG=PROD;AF=0.00493;NSAMP=83;MSQ=163.22;AN=16834;AC=83;NS=8438;AC_Hom=0;AC_Het=83;AC_Hemi=0;MAF=0.00491823;HWE=1;NFAM=83	SVTYPE=BND;POS=128739778;STRANDS=+-:471;CIPOS=-1,1;CIEND=-1,1;CIPOS95=0,0;CIEND95=0,0;MATEID=161828_1;EVENT=161828;SECONDARY;SU=471;PE=1;SR=470;ALG=PROD;AF=0.00493;NSAMP=83;MSQ=163.22;AN=16834;AC=83;NS=8438;AC_Hom=0;AC_Het=83;AC_Hemi=0;MAF=0.00491823;HWE=1;NFAM=83
2	128751449	128751469	7	157096078	157096098	35267	123.6	-	+	BND	LOW	35267_1	N	]7:157096088]N	35267_2	N	N[2:128751460[	SVTYPE=BND;POS=128751460;STRANDS=-+:22;CIPOS=-10,10;CIEND=-10,10;CIPOS95=0,0;CIEND95=0,0;MATEID=35267_2;EVENT=35267;SU=22;PE=0;SR=22;ALG=PROD;AF=0.0002376;NSAMP=4;MSQ=29.85;AN=16834;AC=4;NS=8438;AC_Hom=0;AC_Het=4;AC_Hemi=0;MAF=0.000237023;HWE=1;NFAM=4	SVTYPE=BND;POS=157096088;STRANDS=-+:22;CIPOS=-10,10;CIEND=-10,10;CIPOS95=0,0;CIEND95=0,0;MATEID=35267_1;EVENT=35267;SECONDARY;SU=22;PE=0;SR=22;ALG=PROD;AF=0.0002376;NSAMP=4;MSQ=29.85;AN=16834;AC=4;NS=8438;AC_Hom=0;AC_Het=4;AC_Hemi=0;MAF=0.000237023;HWE=1;NFAM=4
2	128783052	128783062	2	128783270	128783279	161829	230.9	+	-	BND	LOW	161829_1	N	N[2:128783276[	161829_2	N	]2:128783058]N	SVTYPE=BND;POS=128783058;STRANDS=+-:8;CIPOS=-6,4;CIEND=-5,4;CIPOS95=0,0;CIEND95=0,0;MATEID=161829_2;EVENT=161829;SU=8;PE=1;SR=7;ALG=PROD;AF=0.0002376;NSAMP=4;MSQ=55.82;AN=16834;AC=4;NS=8438;AC_Hom=0;AC_Het=4;AC_Hemi=0;MAF=0.000237023;HWE=1;NFAM=4	SVTYPE=BND;POS=128783276;STRANDS=+-:8;CIPOS=-5,4;CIEND=-6,4;CIPOS95=0,0;CIEND95=0,0;MATEID=161829_1;EVENT=161829;SECONDARY;SU=8;PE=1;SR=7;ALG=PROD;AF=0.0002376;NSAMP=4;MSQ=55.82;AN=16834;AC=4;NS=8438;AC_Hom=0;AC_Het=4;AC_Hemi=0;MAF=0.000237023;HWE=1;NFAM=4
2	128804216	128804496	2	128805018	128805234	161830	176.2	+	-	DEL	PASS	161830	N	<DEL>	.	.	.	SVTYPE=DEL;POS=128804246;SVLEN=-958;END=128805204;STRANDS=+-:19;IMPRECISE;CIPOS=-30,250;CIEND=-186,30;CIPOS95=-30,31;CIEND95=-62,30;SU=19;PE=19;SR=0;ALG=PROD;AF=0.0001188;NSAMP=2;MSQ=88.1;AN=16834;AC=2;NS=8438;AC_Hom=0;AC_Het=2;AC_Hemi=0;MAF=0.000118511;HWE=1;NFAM=1	.
2	128821555	128821781	2	128826994	128827125	161831	6773.81	+	-	DEL	PASS	161831	N	<DEL>	.	.	.	SVTYPE=DEL;POS=128821567;SVLEN=-5542;END=128827109;STRANDS=+-:294;IMPRECISE;CIPOS=-12,214;CIEND=-115,16;CIPOS95=-4,4;CIEND95=-6,6;SU=294;PE=293;SR=1;ALG=PROD;AF=0.002139;NSAMP=36;MSQ=188.16;AN=16834;AC=36;NS=8438;AC_Hom=0;AC_Het=36;AC_Hemi=0;MAF=0.00213321;HWE=1;NFAM=35	.
2	128823827	128823844	2	128824096	128824113	161832	515.69	+	-	BND	LOW	161832_1	N	N[2:128824106[	161832_2	N	]2:128823836]N	SVTYPE=BND;POS=128823836;STRANDS=+-:4;CIPOS=-9,8;CIEND=-9,8;CIPOS95=0,0;CIEND95=0,0;MATEID=161832_2;EVENT=161832;SU=4;PE=0;SR=4;ALG=PROD;AF=0.0009505;NSAMP=16;MSQ=31.52;AN=16834;AC=16;NS=8438;AC_Hom=0;AC_Het=16;AC_Hemi=0;MAF=0.000948092;HWE=1;NFAM=15	SVTYPE=BND;POS=128824106;STRANDS=+-:4;CIPOS=-9,8;CIEND=-9,8;CIPOS95=0,0;CIEND95=0,0;MATEID=161832_1;EVENT=161832;SECONDARY;SU=4;PE=0;SR=4;ALG=PROD;AF=0.0009505;NSAMP=16;MSQ=31.52;AN=16834;AC=16;NS=8438;AC_Hom=0;AC_Het=16;AC_Hemi=0;MAF=0.000948092;HWE=1;NFAM=15
2	128830578	128830882	2	128832225	128832356	161833	134.76	+	-	DEL	PASS	161833	N	<DEL>	.	.	.	SVTYPE=DEL;POS=128830588;SVLEN=-1758;END=128832346;STRANDS=+-:7;IMPRECISE;CIPOS=-10,294;CIEND=-121,10;CIPOS95=-2,78;CIEND95=-49,3;SU=7;PE=7;SR=0;ALG=PROD;AF=5.94e-05;NSAMP=1;MSQ=134.76;AN=16834;AC=1;NS=8438;AC_Hom=0;AC_Het=1;AC_Hemi=0;MAF=5.92557e-05;HWE=1;NFAM=1	.
2	128839651	128839947	17	45941264	45941767	30081	20.82	-	+	BND	LOW	30081_1	N	]17:45941274]N	30081_2	N	N[2:128839938[	SVTYPE=BND;POS=128839938;STRANDS=-+:4;IMPRECISE;CIPOS=-286,10;CIEND=-10,493;CIPOS95=-148,1;CIEND95=-1,174;MATEID=30081_2;EVENT=30081;SU=4;PE=4;SR=0;ALG=PROD;AF=5.94e-05;NSAMP=1;MSQ=20.82;AN=16834;AC=1;NS=8438;AC_Hom=0;AC_Het=1;AC_Hemi=0;MAF=5.92557e-05;HWE=1;NFAM=1	SVTYPE=BND;POS=45941274;STRANDS=-+:4;IMPRECISE;CIPOS=-10,493;CIEND=-286,10;CIPOS95=-1,174;CIEND95=-148,1;MATEID=30081_1;EVENT=30081;SECONDARY;SU=4;PE=4;SR=0;ALG=PROD;AF=5.94e-05;NSAMP=1;MSQ=20.82;AN=16834;AC=1;NS=8438;AC_Hom=0;AC_Het=1;AC_Hemi=0;MAF=5.92557e-05;HWE=1;NFAM=1
2	128839776	128840027	5	133248541	133249080	33675	1072.94	-	+	BND	LOW	33675_1	N	]5:133248551]N	33675_2	N	N[2:128840018[	SVTYPE=BND;POS=128840018;STRANDS=-+:4;IMPRECISE;CIPOS=-241,10;CIEND=-10,529;CIPOS95=-105,2;CIEND95=-1,170;MATEID=33675_2;EVENT=33675;SU=4;PE=4;SR=0;ALG=PROD;AF=0.003564;NSAMP=60;MSQ=15.7;AN=16834;AC=60;NS=8438;AC_Hom=0;AC_Het=61;AC_Hemi=0;MAF=0.0036146;HWE=1;NFAM=59	SVTYPE=BND;POS=133248551;STRANDS=-+:4;IMPRECISE;CIPOS=-10,529;CIEND=-241,10;CIPOS95=-1,170;CIEND95=-105,2;MATEID=33675_1;EVENT=33675;SECONDARY;SU=4;PE=4;SR=0;ALG=PROD;AF=0.003564;NSAMP=60;MSQ=15.7;AN=16834;AC=60;NS=8438;AC_Hom=0;AC_Het=61;AC_Hemi=0;MAF=0.0036146;HWE=1;NFAM=59
2	128839826	128839964	15	40274335	40274728	29163	75459.2	-	+	BND	LOW	29163_1	N	]15:40274344]N	29163_2	N	N[2:128839945[	SVTYPE=BND;POS=128839945;STRANDS=-+:229;IMPRECISE;CIPOS=-118,20;CIEND=-9,384;CIPOS95=-4,4;CIEND95=-9,43;MATEID=29163_2;EVENT=29163;SU=229;PE=229;SR=0;ALG=PROD;AF=0.1291;NSAMP=2174;MSQ=34.15;AN=16834;AC=2174;NS=8438;AC_Hom=0;AC_Het=2177;AC_Hemi=0;MAF=0.129;HWE=0;NFAM=1873	SVTYPE=BND;POS=40274344;STRANDS=-+:229;IMPRECISE;CIPOS=-9,384;CIEND=-118,20;CIPOS95=-9,43;CIEND95=-4,4;MATEID=29163_1;EVENT=29163;SECONDARY;SU=229;PE=229;SR=0;ALG=PROD;AF=0.1291;NSAMP=2174;MSQ=34.15;AN=16834;AC=2174;NS=8438;AC_Hom=0;AC_Het=2177;AC_Hemi=0;MAF=0.129;HWE=0;NFAM=1873
2	128839840	128840035	11	100419123	100419550	27608	2353.56	-	+	BND	LOW	27608_1	N	]11:100419134]N	27608_2	N	N[2:128840006[	SVTYPE=BND;POS=128840006;STRANDS=-+:18;IMPRECISE;CIPOS=-165,30;CIEND=-11,416;CIPOS95=-25,25;CIEND95=-11,115;MATEID=27608_2;EVENT=27608;SU=18;PE=18;SR=0;ALG=PROD;AF=0.003089;NSAMP=52;MSQ=44.45;AN=16834;AC=52;NS=8438;AC_Hom=0;AC_Het=52;AC_Hemi=0;MAF=0.0030813;HWE=1;NFAM=52	SVTYPE=BND;POS=100419134;STRANDS=-+:18;IMPRECISE;CIPOS=-11,416;CIEND=-165,30;CIPOS95=-11,115;CIEND95=-25,25;MATEID=27608_1;EVENT=27608;SECONDARY;SU=18;PE=18;SR=0;ALG=PROD;AF=0.003089;NSAMP=52;MSQ=44.45;AN=16834;AC=52;NS=8438;AC_Hom=0;AC_Het=52;AC_Hemi=0;MAF=0.0030813;HWE=1;NFAM=52
2	128839983	128840085	3	185149913	185150120	32323	295277.0	+	-	BND	LOW	32323_1	N	N[3:185150089[	32323_2	N	]2:128840013]N	SVTYPE=BND;POS=128840013;STRANDS=+-:4534;IMPRECISE;CIPOS=-30,72;CIEND=-175,32;CIPOS95=-5,5;CIEND95=-5,5;MATEID=32323_2;EVENT=32323;SU=4534;PE=4534;SR=0;ALG=PROD;AF=0.2861;NSAMP=4816;MSQ=60.95;AN=16834;AC=4816;NS=8438;AC_Hom=0;AC_Het=4828;AC_Hemi=0;MAF=0.286087;HWE=0;NFAM=4166	SVTYPE=BND;POS=185150089;STRANDS=+-:4534;IMPRECISE;CIPOS=-175,32;CIEND=-30,72;CIPOS95=-5,5;CIEND95=-5,5;MATEID=32323_1;EVENT=32323;SECONDARY;SU=4534;PE=4534;SR=0;ALG=PROD;AF=0.2861;NSAMP=4816;MSQ=60.95;AN=16834;AC=4816;NS=8438;AC_Hom=0;AC_Het=4828;AC_Hemi=0;MAF=0.286087;HWE=0;NFAM=4166
2	128840007	128840037	12	22808350	22808468	27814	188088.0	+	-	BND	LOW	27814_1	N	N[12:22808449[	27814_2	N	]2:128840013]N	SVTYPE=BND;POS=128840013;STRANDS=+-:6462;IMPRECISE;CIPOS=-6,24;CIEND=-98,20;CIPOS95=0,0;CIEND95=-2,2;MATEID=27814_2;EVENT=27814;SU=6462;PE=6462;SR=0;ALG=PROD;AF=0.221;NSAMP=3721;MSQ=50.06;AN=16834;AC=3721;NS=8438;AC_Hom=0;AC_Het=3733;AC_Hemi=0;MAF=0.221202;HWE=0;NFAM=3289	SVTYPE=BND;POS=22808449;STRANDS=+-:6462;IMPRECISE;CIPOS=-98,20;CIEND=-6,24;CIPOS95=-2,2;CIEND95=0,0;MATEID=27814_1;EVENT=27814;SECONDARY;SU=6462;PE=6462;SR=0;ALG=PROD;AF=0.221;NSAMP=3721;MSQ=50.06;AN=16834;AC=3721;NS=8438;AC_Hom=0;AC_Het=3733;AC_Hemi=0;MAF=0.221202;HWE=0;NFAM=3289
2	128849885	128849905	6	20982305	20982325	33964	146.61	-	+	BND	LOW	33964_1	N	]6:20982315]N	33964_2	N	N[2:128849896[	SVTYPE=BND;POS=128849896;STRANDS=-+:12;CIPOS=-10,10;CIEND=-10,10;CIPOS95=0,0;CIEND95=0,0;MATEID=33964_2;EVENT=33964;SU=12;PE=0;SR=12;ALG=PROD;AF=5.94e-05;NSAMP=1;MSQ=146.59;AN=16834;AC=1;NS=8438;AC_Hom=0;AC_Het=1;AC_Hemi=0;MAF=5.92557e-05;HWE=1;NFAM=1	SVTYPE=BND;POS=20982315;STRANDS=-+:12;CIPOS=-10,10;CIEND=-10,10;CIPOS95=0,0;CIEND95=0,0;MATEID=33964_1;EVENT=33964;SECONDARY;SU=12;PE=0;SR=12;ALG=PROD;AF=5.94e-05;NSAMP=1;MSQ=146.59;AN=16834;AC=1;NS=8438;AC_Hom=0;AC_Het=1;AC_Hemi=0;MAF=5.92557e-05;HWE=1;NFAM=1
2	128870018	128870075	11	100791943	100792000	27288	97.78	+	+	BND	LOW	27288_1	N	N]11:100791972]	27288_2	N	N]2:128870047]	SVTYPE=BND;POS=128870047;STRANDS=++:8;CIPOS=-29,28;CIEND=-29,28;CIPOS95=0,0;CIEND95=0,0;MATEID=27288_2;EVENT=27288;SU=8;PE=0;SR=8;ALG=PROD;AF=0.0003565;NSAMP=6;MSQ=11.32;AN=16832;AC=6;NS=8437;AC_Hom=0;AC_Het=6;AC_Hemi=0;MAF=0.000355577;HWE=1;NFAM=6	SVTYPE=BND;POS=100791972;STRANDS=++:8;CIPOS=-29,28;CIEND=-29,28;CIPOS95=0,0;CIEND95=0,0;MATEID=27288_1;EVENT=27288;SECONDARY;SU=8;PE=0;SR=8;ALG=PROD;AF=0.0003565;NSAMP=6;MSQ=11.32;AN=16832;AC=6;NS=8437;AC_Hom=0;AC_Het=6;AC_Hemi=0;MAF=0.000355577;HWE=1;NFAM=6
2	128871272	128871272	2	128871569	128871569	161834	8.70773e+06	+	-	MEI	PASS	161834	N	<DEL:ME:SINE|Alu|AluY>	.	.	.	SVTYPE=MEI;POS=128871272;SVLEN=-297;END=128871569;STRANDS=+-:168601;CIPOS=0,0;CIEND=0,0;CIPOS95=0,0;CIEND95=0,0;SU=168601;PE=31646;SR=136955;ALG=PROD;AF=0.867;NSAMP=8152;MSQ=1065.01;AN=16834;AC=14595;NS=8438;AC_Hom=12922;AC_Het=1712;AC_Hemi=0;MAF=0.132851;HWE=1.62997e-24;NFAM=7140	.
2	128875561	128875618	3	62055314	62055369	31856	1273.39	+	+	BND	LOW	31856_1	N	N]3:62055343]	31856_2	N	N]2:128875590]	SVTYPE=BND;POS=128875590;STRANDS=++:8;IMPRECISE;CIPOS=-29,28;CIEND=-29,26;CIPOS95=0,0;CIEND95=-1,1;MATEID=31856_2;EVENT=31856;SU=8;PE=0;SR=8;ALG=PROD;AF=0.003742;NSAMP=63;MSQ=18.36;AN=16834;AC=63;NS=8438;AC_Hom=0;AC_Het=63;AC_Hemi=0;MAF=0.00373311;HWE=1;NFAM=62	SVTYPE=BND;POS=62055343;STRANDS=++:8;IMPRECISE;CIPOS=-29,26;CIEND=-29,28;CIPOS95=-1,1;CIEND95=0,0;MATEID=31856_1;EVENT=31856;SECONDARY;SU=8;PE=0;SR=8;ALG=PROD;AF=0.003742;NSAMP=63;MSQ=18.36;AN=16834;AC=63;NS=8438;AC_Hom=0;AC_Het=63;AC_Hemi=0;MAF=0.00373311;HWE=1;NFAM=62
2	128899582	128899897	2	128900321	128900694	271379	1396.63	-	+	BND	LOW	271379_1	N	]2:128900330]N	271379_2	N	N[2:128899888[	SVTYPE=BND;POS=128899888;STRANDS=-+:6;IMPRECISE;CIPOS=-305,10;CIEND=-9,364;CIPOS95=-119,0;CIEND95=-1,118;MATEID=271379_2;EVENT=271379;SU=6;PE=6;SR=0;ALG=PROD;AF=0.006594;NSAMP=111;MSQ=9.51;AN=16834;AC=111;NS=8438;AC_Hom=0;AC_Het=112;AC_Hemi=0;MAF=0.00663664;HWE=1;NFAM=111	SVTYPE=BND;POS=128900330;STRANDS=-+:6;IMPRECISE;CIPOS=-9,364;CIEND=-305,10;CIPOS95=-1,118;CIEND95=-119,0;MATEID=271379_1;EVENT=271379;SECONDARY;SU=6;PE=6;SR=0;ALG=PROD;AF=0.006594;NSAMP=111;MSQ=9.51;AN=16834;AC=111;NS=8438;AC_Hom=0;AC_Het=112;AC_Hemi=0;MAF=0.00663664;HWE=1;NFAM=111
2	128899973	128900149	2	128900218	128900294	161835	16140.7	+	-	BND	LOW	161835_1	N	N[2:128900284[	161835_2	N	]2:128899983]N	SVTYPE=BND;POS=128899983;STRANDS=+-:393;IMPRECISE;CIPOS=-10,166;CIEND=-65,11;CIPOS95=-2,2;CIEND95=-1,1;MATEID=161835_2;EVENT=161835;SU=393;PE=393;SR=0;ALG=PROD;AF=0.006237;NSAMP=105;MSQ=153.63;AN=16834;AC=105;NS=8438;AC_Hom=0;AC_Het=105;AC_Hemi=0;MAF=0.00622185;HWE=1;NFAM=79	SVTYPE=BND;POS=128900284;STRANDS=+-:393;IMPRECISE;CIPOS=-65,11;CIEND=-10,166;CIPOS95=-1,1;CIEND95=-2,2;MATEID=161835_1;EVENT=161835;SECONDARY;SU=393;PE=393;SR=0;ALG=PROD;AF=0.006237;NSAMP=105;MSQ=153.63;AN=16834;AC=105;NS=8438;AC_Hom=0;AC_Het=105;AC_Hemi=0;MAF=0.00622185;HWE=1;NFAM=79
2	128901555	128901572	2	128911061	128911066	161836	539.6	+	-	DEL	PASS	161836	N	<DEL>	.	.	.	SVTYPE=DEL;POS=128901562;SVLEN=-9503;END=128911065;STRANDS=+-:23;CIPOS=-7,10;CIEND=-4,1;CIPOS95=0,0;CIEND95=0,0;SU=23;PE=14;SR=9;ALG=PROD;AF=5.94e-05;NSAMP=1;MSQ=539.6;AN=16834;AC=1;NS=8438;AC_Hom=0;AC_Het=1;AC_Hemi=0;MAF=5.92557e-05;HWE=1;NFAM=1	.
2	128906945	128906965	2	128907058	128907072	161837	52.41	+	-	BND	LOW	161837_1	N	N[2:128907067[	161837_2	N	]2:128906955]N	SVTYPE=BND;POS=128906955;STRANDS=+-:5;IMPRECISE;CIPOS=-10,10;CIEND=-8,6;CIPOS95=0,0;CIEND95=-1,0;MATEID=161837_2;EVENT=161837;SU=5;PE=0;SR=5;ALG=PROD;AF=0.0001188;NSAMP=2;MSQ=25.46;AN=16834;AC=2;NS=8438;AC_Hom=0;AC_Het=2;AC_Hemi=0;MAF=0.000118511;HWE=1;NFAM=2	SVTYPE=BND;POS=128907067;STRANDS=+-:5;IMPRECISE;CIPOS=-8,6;CIEND=-10,10;CIPOS95=-1,0;CIEND95=0,0;MATEID=161837_1;EVENT=161837;SECONDARY;SU=5;PE=0;SR=5;ALG=PROD;AF=0.0001188;NSAMP=2;MSQ=25.46;AN=16834;AC=2;NS=8438;AC_Hom=0;AC_Het=2;AC_Hemi=0;MAF=0.000118511;HWE=1;NFAM=2
2	128926637	128926654	6	148660150	148660167	34547	614.17	-	+	BND	LOW	34547_1	N	]6:148660159]N	34547_2	N	N[2:128926647[	SVTYPE=BND;POS=128926647;STRANDS=-+:4;CIPOS=-9,8;CIEND=-9,8;CIPOS95=0,0;CIEND95=0,0;MATEID=34547_2;EVENT=34547;SU=4;PE=0;SR=4;ALG=PROD;AF=0.002673;NSAMP=44;MSQ=12.63;AN=16834;AC=45;NS=8438;AC_Hom=2;AC_Het=43;AC_Hemi=0;MAF=0.00266651;HWE=0.057122;NFAM=43	SVTYPE=BND;POS=148660159;STRANDS=-+:4;CIPOS=-9,8;CIEND=-9,8;CIPOS95=0,0;CIEND95=0,0;MATEID=34547_1;EVENT=34547;SECONDARY;SU=4;PE=0;SR=4;ALG=PROD;AF=0.002673;NSAMP=44;MSQ=12.63;AN=16834;AC=45;NS=8438;AC_Hom=2;AC_Het=43;AC_Hemi=0;MAF=0.00266651;HWE=0.057122;NFAM=43
2	128943401	128943410	2	128943542	128943551	161838	1881.99	+	-	DEL	PASS	161838	N	<DEL>	.	.	.	SVTYPE=DEL;POS=128943406;SVLEN=-141;END=128943547;STRANDS=+-:75;CIPOS=-5,4;CIEND=-5,4;CIPOS95=0,0;CIEND95=0,0;SU=75;PE=0;SR=75;ALG=PROD;AF=0.000594;NSAMP=10;MSQ=188.2;AN=16834;AC=10;NS=8438;AC_Hom=0;AC_Het=10;AC_Hemi=0;MAF=0.000592557;HWE=1;NFAM=10	.
2	128950826	128950844	2	128951122	128951142	161839	57.63	+	-	MEI	PASS	161839	N	<DEL:ME:SINE|Alu|AluSx1>	.	.	.	SVTYPE=MEI;POS=128950834;SVLEN=-298;END=128951132;STRANDS=+-:5;IMPRECISE;CIPOS=-8,10;CIEND=-10,10;CIPOS95=0,1;CIEND95=0,0;SU=5;PE=0;SR=5;ALG=PROD;AF=0.0001782;NSAMP=3;MSQ=19.14;AN=16834;AC=3;NS=8438;AC_Hom=0;AC_Het=3;AC_Hemi=0;MAF=0.000177767;HWE=1;NFAM=3	.
2	128957110	128957418	2	128959005	128959265	161840	120.1	+	-	DEL	PASS	161840	N	<DEL>	.	.	.	SVTYPE=DEL;POS=128957120;SVLEN=-2135;END=128959255;STRANDS=+-:7;IMPRECISE;CIPOS=-10,298;CIEND=-250,10;CIPOS95=-2,65;CIEND95=-114,2;SU=7;PE=7;SR=0;ALG=PROD;AF=5.94e-05;NSAMP=1;MSQ=119.85;AN=16834;AC=1;NS=8438;AC_Hom=0;AC_Het=1;AC_Hemi=0;MAF=5.92557e-05;HWE=1;NFAM=1	.
2	128957877	128958120	2	128962379	128962676	271380	33.52	-	+	DUP	PASS	271380	N	<DUP>	.	.	.	SVTYPE=DUP;POS=128958110;SVLEN=4279;END=128962389;STRANDS=-+:5;IMPRECISE;CIPOS=-233,10;CIEND=-10,287;CIPOS95=-83,2;CIEND95=-1,83;SU=5;PE=5;SR=0;ALG=PROD;AF=5.94e-05;NSAMP=1;MSQ=31.24;AN=16834;AC=1;NS=8438;AC_Hom=0;AC_Het=1;AC_Hemi=0;MAF=5.92557e-05;HWE=1;NFAM=1	.
2	128965711	128965977	2	128966587	128967037	271381	28057.6	-	+	BND	LOW	271381_1	N	]2:128966608]N	271381_2	N	N[2:128965928[	SVTYPE=BND;POS=128965928;STRANDS=-+:24;IMPRECISE;CIPOS=-216,50;CIEND=-21,429;CIPOS95=-35,35;CIEND95=-21,78;MATEID=271381_2;EVENT=271381;SU=24;PE=24;SR=0;ALG=PROD;AF=0.09124;NSAMP=1536;MSQ=17.14;AN=16834;AC=1536;NS=8438;AC_Hom=0;AC_Het=1545;AC_Hemi=0;MAF=0.0915501;HWE=2.5679e-34;NFAM=1425	SVTYPE=BND;POS=128966608;STRANDS=-+:24;IMPRECISE;CIPOS=-21,429;CIEND=-216,50;CIPOS95=-21,78;CIEND95=-35,35;MATEID=271381_1;EVENT=271381;SECONDARY;SU=24;PE=24;SR=0;ALG=PROD;AF=0.09124;NSAMP=1536;MSQ=17.14;AN=16834;AC=1536;NS=8438;AC_Hom=0;AC_Het=1545;AC_Hemi=0;MAF=0.0915501;HWE=2.5679e-34;NFAM=1425
2	128965777	128965821	2	128965970	128966029	161841	643.93	+	-	BND	LOW	161841_1	N	N[2:128966000[	161841_2	N	]2:128965798]N	SVTYPE=BND;POS=128965798;STRANDS=+-:5;IMPRECISE;CIPOS=-21,23;CIEND=-29,30;CIPOS95=-3,3;CIEND95=-3,3;MATEID=161841_2;EVENT=161841;SU=5;PE=4;SR=1;ALG=PROD;AF=0.0007128;NSAMP=12;MSQ=51.95;AN=16834;AC=12;NS=8438;AC_Hom=0;AC_Het=12;AC_Hemi=0;MAF=0.000711069;HWE=1;NFAM=7	SVTYPE=BND;POS=128966000;STRANDS=+-:5;IMPRECISE;CIPOS=-29,30;CIEND=-21,23;CIPOS95=-3,3;CIEND95=-3,3;MATEID=161841_1;EVENT=161841;SECONDARY;SU=5;PE=4;SR=1;ALG=PROD;AF=0.0007128;NSAMP=12;MSQ=51.95;AN=16834;AC=12;NS=8438;AC_Hom=0;AC_Het=12;AC_Hemi=0;MAF=0.000711069;HWE=1;NFAM=7
2	128966043	128966175	2	128966279	128966356	161842	3329.31	+	-	BND	LOW	161842_1	N	N[2:128966307[	161842_2	N	]2:128966083]N	SVTYPE=BND;POS=128966083;STRANDS=+-:65;IMPRECISE;CIPOS=-40,92;CIEND=-27,50;CIPOS95=-10,10;CIEND95=-6,6;MATEID=161842_2;EVENT=161842;SU=65;PE=65;SR=0;ALG=PROD;AF=0.006356;NSAMP=107;MSQ=29.87;AN=16834;AC=107;NS=8438;AC_Hom=0;AC_Het=107;AC_Hemi=0;MAF=0.00634036;HWE=1;NFAM=100	SVTYPE=BND;POS=128966307;STRANDS=+-:65;IMPRECISE;CIPOS=-27,50;CIEND=-40,92;CIPOS95=-6,6;CIEND95=-10,10;MATEID=161842_1;EVENT=161842;SECONDARY;SU=65;PE=65;SR=0;ALG=PROD;AF=0.006356;NSAMP=107;MSQ=29.87;AN=16834;AC=107;NS=8438;AC_Hom=0;AC_Het=107;AC_Hemi=0;MAF=0.00634036;HWE=1;NFAM=100
2	128983366	128983656	2	128983415	128983667	161843	94775.8	+	-	DEL	PASS	161843	N	<DEL>	.	.	.	SVTYPE=DEL;POS=128983376;SVLEN=-281;END=128983657;STRANDS=+-:5;IMPRECISE;CIPOS=-10,280;CIEND=-242,10;CIPOS95=0,184;CIEND95=-180,0;SU=5;PE=5;SR=0;ALG=PROD;AF=0.08762;NSAMP=1475;MSQ=63.58;AN=16834;AC=1475;NS=8438;AC_Hom=0;AC_Het=1482;AC_Hemi=0;MAF=0.087817;HWE=1.8037e-31;NFAM=1328	.
2	129002210	129002344	2	129005135	129005429	271382	97.06	-	+	DUP	PASS	271382	N	<DUP>	.	.	.	SVTYPE=DUP;POS=129002334;SVLEN=2811;END=129005145;STRANDS=-+:8;IMPRECISE;CIPOS=-124,10;CIEND=-10,284;CIPOS95=-46,3;CIEND95=0,84;SU=8;PE=8;SR=0;ALG=PROD;AF=5.94e-05;NSAMP=1;MSQ=95.74;AN=16834;AC=1;NS=8438;AC_Hom=0;AC_Het=1;AC_Hemi=0;MAF=5.92557e-05;HWE=1;NFAM=1	.
2	129003120	129003137	3	4073219	4073236	31650	93.1	-	-	BND	LOW	31650_1	N	[3:4073229[N	31650_2	N	[2:129003130[N	SVTYPE=BND;POS=129003130;STRANDS=--:4;CIPOS=-9,8;CIEND=-9,8;CIPOS95=0,0;CIEND95=0,0;MATEID=31650_2;EVENT=31650;SU=4;PE=0;SR=4;ALG=PROD;AF=0.0001782;NSAMP=3;MSQ=26.85;AN=16834;AC=3;NS=8438;AC_Hom=0;AC_Het=3;AC_Hemi=0;MAF=0.000177767;HWE=1;NFAM=3	SVTYPE=BND;POS=4073229;STRANDS=--:4;CIPOS=-9,8;CIEND=-9,8;CIPOS95=0,0;CIEND95=0,0;MATEID=31650_1;EVENT=31650;SECONDARY;SU=4;PE=0;SR=4;ALG=PROD;AF=0.0001782;NSAMP=3;MSQ=26.85;AN=16834;AC=3;NS=8438;AC_Hom=0;AC_Het=3;AC_Hemi=0;MAF=0.000177767;HWE=1;NFAM=3
2	129020410	129020455	2	129031736	129031781	271383	1673.27	-	+	DUP	PASS	271383	N	<DUP>	.	.	.	SVTYPE=DUP;POS=129020434;SVLEN=11325;END=129031759;STRANDS=-+:148;CIPOS=-24,21;CIEND=-23,22;CIPOS95=0,0;CIEND95=0,0;SU=148;PE=76;SR=72;ALG=PROD;AF=0.0004158;NSAMP=7;MSQ=238.98;AN=16834;AC=7;NS=8438;AC_Hom=0;AC_Het=7;AC_Hemi=0;MAF=0.00041479;HWE=1;NFAM=7	.
2	129020856	129020875	2	129021562	129021576	161844	113.72	+	-	DEL	PASS	161844	N	<DEL>	.	.	.	SVTYPE=DEL;POS=129020865;SVLEN=-706;END=129021571;STRANDS=+-:7;CIPOS=-9,10;CIEND=-9,5;CIPOS95=0,0;CIEND95=0,0;SU=7;PE=3;SR=4;ALG=PROD;AF=5.94e-05;NSAMP=1;MSQ=113.72;AN=16834;AC=1;NS=8438;AC_Hom=0;AC_Het=1;AC_Hemi=0;MAF=5.92557e-05;HWE=1;NFAM=1	.
2	129027584	129027627	2	129029716	129029760	161845	1423.8	+	-	DEL	PASS	161845	N	<DEL>	.	.	.	SVTYPE=DEL;POS=129027606;SVLEN=-2133;END=129029739;STRANDS=+-:60;CIPOS=-22,21;CIEND=-23,21;CIPOS95=0,0;CIEND95=0,0;SU=60;PE=32;SR=28;ALG=PROD;AF=0.0001188;NSAMP=2;MSQ=711.9;AN=16834;AC=2;NS=8438;AC_Hom=0;AC_Het=2;AC_Hemi=0;MAF=0.000118511;HWE=1;NFAM=1	.
2	129076122	129076142	2	129076441	129076455	161846	8.15	+	-	BND	LOW	161846_1	N	N[2:129076449[	161846_2	N	]2:129076132]N	SVTYPE=BND;POS=129076132;STRANDS=+-:5;IMPRECISE;CIPOS=-10,10;CIEND=-7,7;CIPOS95=0,0;CIEND95=0,1;MATEID=161846_2;EVENT=161846;SU=5;PE=0;SR=5;ALG=PROD;AF=5.944e-05;NSAMP=1;MSQ=4.6;AN=16824;AC=1;NS=8433;AC_Hom=0;AC_Het=1;AC_Hemi=0;MAF=5.92909e-05;HWE=1;NFAM=1	SVTYPE=BND;POS=129076449;STRANDS=+-:5;IMPRECISE;CIPOS=-7,7;CIEND=-10,10;CIPOS95=0,1;CIEND95=0,0;MATEID=161846_1;EVENT=161846;SECONDARY;SU=5;PE=0;SR=5;ALG=PROD;AF=5.944e-05;NSAMP=1;MSQ=4.6;AN=16824;AC=1;NS=8433;AC_Hom=0;AC_Het=1;AC_Hemi=0;MAF=5.92909e-05;HWE=1;NFAM=1
2	129097793	129098634	2	129098163	129098879	161847	736659.0	+	-	BND	LOW	161847_1	N	N[2:129098799[	161847_2	N	]2:129098096]N	SVTYPE=BND;POS=129098096;STRANDS=+-:24054;IMPRECISE;CIPOS=-303,538;CIEND=-635,81;CIPOS95=-111,111;CIEND95=-164,81;MATEID=161847_2;EVENT=161847;SU=24054;PE=24053;SR=1;ALG=SUM;AF=0.4168;NSAMP=7017;MSQ=104.57;RETAINED;AN=16834;AC=7017;NS=8438;AC_Hom=0;AC_Het=7037;AC_Hemi=0;MAF=0.416983;HWE=0;NFAM=6137	SVTYPE=BND;POS=129098799;STRANDS=+-:24054;IMPRECISE;CIPOS=-635,81;CIEND=-303,538;CIPOS95=-164,81;CIEND95=-111,111;MATEID=161847_1;EVENT=161847;SECONDARY;SU=24054;PE=24053;SR=1;ALG=SUM;AF=0.4168;NSAMP=7017;MSQ=104.57;RETAINED;AN=16834;AC=7017;NS=8438;AC_Hom=0;AC_Het=7037;AC_Hemi=0;MAF=0.416983;HWE=0;NFAM=6137
2	129098062	129098434	11	134178350	134178776	27329	983.58	+	+	BND	LOW	27329_1	N	N]11:134178380]	27329_2	N	N]2:129098092]	SVTYPE=BND;POS=129098092;STRANDS=++:9;IMPRECISE;CIPOS=-30,342;CIEND=-30,396;CIPOS95=-30,82;CIEND95=-30,132;MATEID=27329_2;EVENT=27329;SU=9;PE=9;SR=0;ALG=PROD;AF=0.002554;NSAMP=39;MSQ=22.11;AN=16834;AC=43;NS=8438;AC_Hom=8;AC_Het=35;AC_Hemi=0;MAF=0.002548;HWE=1.82662e-07;NFAM=39	SVTYPE=BND;POS=134178380;STRANDS=++:9;IMPRECISE;CIPOS=-30,396;CIEND=-30,342;CIPOS95=-30,132;CIEND95=-30,82;MATEID=27329_1;EVENT=27329;SECONDARY;SU=9;PE=9;SR=0;ALG=PROD;AF=0.002554;NSAMP=39;MSQ=22.11;AN=16834;AC=43;NS=8438;AC_Hom=8;AC_Het=35;AC_Hemi=0;MAF=0.002548;HWE=1.82662e-07;NFAM=39
2	129098521	129098731	16	86453181	86453600	29869	956.71	-	+	BND	LOW	29869_1	N	]16:86453231]N	29869_2	N	N[2:129098682[	SVTYPE=BND;POS=129098682;STRANDS=-+:5;IMPRECISE;CIPOS=-160,50;CIEND=-50,369;CIPOS95=-44,44;CIEND95=-50,64;MATEID=29869_2;EVENT=29869;SU=5;PE=5;SR=0;ALG=PROD;AF=0.002911;NSAMP=49;MSQ=18.15;AN=16834;AC=49;NS=8438;AC_Hom=0;AC_Het=49;AC_Hemi=0;MAF=0.00290353;HWE=1;NFAM=48	SVTYPE=BND;POS=86453231;STRANDS=-+:5;IMPRECISE;CIPOS=-50,369;CIEND=-160,50;CIPOS95=-50,64;CIEND95=-44,44;MATEID=29869_1;EVENT=29869;SECONDARY;SU=5;PE=5;SR=0;ALG=PROD;AF=0.002911;NSAMP=49;MSQ=18.15;AN=16834;AC=49;NS=8438;AC_Hom=0;AC_Het=49;AC_Hemi=0;MAF=0.00290353;HWE=1;NFAM=48
2	129127711	129127722	2	129127849	129127866	161849	167.9	+	-	DEL	PASS	161849	N	<DEL>	.	.	.	SVTYPE=DEL;POS=129127717;SVLEN=-139;END=129127856;STRANDS=+-:6;CIPOS=-6,5;CIEND=-7,10;CIPOS95=0,0;CIEND95=0,0;SU=6;PE=0;SR=6;ALG=PROD;AF=5.94e-05;NSAMP=1;MSQ=167.89;AN=16834;AC=1;NS=8438;AC_Hom=0;AC_Het=1;AC_Hemi=0;MAF=5.92557e-05;HWE=1;NFAM=1	.
2	129174800	129174817	2	129175106	129175123	161850	40.92	+	-	MEI	PASS	161850	N	<DEL:ME:SINE|Alu|AluSz6>	.	.	.	SVTYPE=MEI;POS=129174809;SVLEN=-306;END=129175115;STRANDS=+-:4;CIPOS=-9,8;CIEND=-9,8;CIPOS95=0,0;CIEND95=0,0;SU=4;PE=0;SR=4;ALG=PROD;AF=5.94e-05;NSAMP=1;MSQ=38.82;AN=16834;AC=1;NS=8438;AC_Hom=0;AC_Het=1;AC_Hemi=0;MAF=5.92557e-05;HWE=1;NFAM=1	.
2	129176499	129176772	2	129176760	129176941	161851	45856.1	+	-	BND	LOW	161851_1	N	N[2:129176896[	161851_2	N	]2:129176538]N	SVTYPE=BND;POS=129176538;STRANDS=+-:371;IMPRECISE;CIPOS=-39,234;CIEND=-135,46;CIPOS95=-11,11;CIEND95=-10,10;MATEID=161851_2;EVENT=161851;SU=371;PE=371;SR=0;ALG=PROD;AF=0.03197;NSAMP=534;MSQ=85.05;AN=16830;AC=538;NS=8436;AC_Hom=8;AC_Het=532;AC_Hemi=0;MAF=0.0320057;HWE=0.113576;NFAM=525	SVTYPE=BND;POS=129176896;STRANDS=+-:371;IMPRECISE;CIPOS=-135,46;CIEND=-39,234;CIPOS95=-10,10;CIEND95=-11,11;MATEID=161851_1;EVENT=161851;SECONDARY;SU=371;PE=371;SR=0;ALG=PROD;AF=0.03197;NSAMP=534;MSQ=85.05;AN=16830;AC=538;NS=8436;AC_Hom=8;AC_Het=532;AC_Hemi=0;MAF=0.0320057;HWE=0.113576;NFAM=525
2	129176821	129176986	14	20974809	20975145	28721	151.79	-	-	BND	LOW	28721_1	N	[14:20975116[N	28721_2	N	[2:129176957[N	SVTYPE=BND;POS=129176957;STRANDS=--:15;IMPRECISE;CIPOS=-135,30;CIEND=-306,30;CIPOS95=-30,30;CIEND95=-108,30;MATEID=28721_2;EVENT=28721;SU=15;PE=15;SR=0;ALG=PROD;AF=0.0001782;NSAMP=3;MSQ=49.79;AN=16834;AC=3;NS=8438;AC_Hom=0;AC_Het=3;AC_Hemi=0;MAF=0.000177767;HWE=1;NFAM=3	SVTYPE=BND;POS=20975116;STRANDS=--:15;IMPRECISE;CIPOS=-306,30;CIEND=-135,30;CIPOS95=-108,30;CIEND95=-30,30;MATEID=28721_1;EVENT=28721;SECONDARY;SU=15;PE=15;SR=0;ALG=PROD;AF=0.0001782;NSAMP=3;MSQ=49.79;AN=16834;AC=3;NS=8438;AC_Hom=0;AC_Het=3;AC_Hemi=0;MAF=0.000177767;HWE=1;NFAM=3
2	129184872	129184889	X	116622934	116622951	37029	324.99	-	+	BND	LOW	37029_1	N	]X:116622943]N	37029_2	N	N[2:129184882[	SVTYPE=BND;POS=129184882;STRANDS=-+:4;CIPOS=-9,8;CIEND=-9,8;CIPOS95=0,0;CIEND95=0,0;MATEID=37029_2;EVENT=37029;SU=4;PE=0;SR=4;ALG=PROD;AF=0.0007128;NSAMP=12;MSQ=24.35;AN=16834;AC=12;NS=8438;AC_Hom=0;AC_Het=12;AC_Hemi=0;MAF=0.000711069;HWE=1;NFAM=12	SVTYPE=BND;POS=116622943;STRANDS=-+:4;CIPOS=-9,8;CIEND=-9,8;CIPOS95=0,0;CIEND95=0,0;MATEID=37029_1;EVENT=37029;SECONDARY;SU=4;PE=0;SR=4;ALG=PROD;AF=0.0007128;NSAMP=12;MSQ=24.35;AN=16834;AC=12;NS=8438;AC_Hom=0;AC_Het=12;AC_Hemi=0;MAF=0.000711069;HWE=1;NFAM=12
2	129228562	129229722	2	129229017	129229821	161852	356213.0	+	-	BND	LOW	161852_1	N	N[2:129229521[	161852_2	N	]2:129229084]N	SVTYPE=BND;POS=129229084;STRANDS=+-:6539;IMPRECISE;CIPOS=-522,638;CIEND=-503,301;CIPOS95=-122,122;CIEND95=-106,106;MATEID=161852_2;EVENT=161852;SU=6539;PE=6538;SR=1;ALG=SUM;AF=0.3256;NSAMP=5481;MSQ=64.57;RETAINED;AN=16834;AC=5481;NS=8438;AC_Hom=0;AC_Het=5493;AC_Hemi=0;MAF=0.325492;HWE=0;NFAM=4894	SVTYPE=BND;POS=129229521;STRANDS=+-:6539;IMPRECISE;CIPOS=-503,301;CIEND=-522,638;CIPOS95=-106,106;CIEND95=-122,122;MATEID=161852_1;EVENT=161852;SECONDARY;SU=6539;PE=6538;SR=1;ALG=SUM;AF=0.3256;NSAMP=5481;MSQ=64.57;RETAINED;AN=16834;AC=5481;NS=8438;AC_Hom=0;AC_Het=5493;AC_Hemi=0;MAF=0.325492;HWE=0;NFAM=4894
2	129239944	129240223	2	129242046	129242210	161856	1448.84	+	-	BND	LOW	161856_1	N	N[2:129242200[	161856_2	N	]2:129239994]N	SVTYPE=BND;POS=129239994;STRANDS=+-:94;IMPRECISE;CIPOS=-50,229;CIEND=-153,11;CIPOS95=-7,7;CIEND95=-9,9;MATEID=161856_2;EVENT=161856;SU=94;PE=94;SR=0;ALG=PROD;AF=0.0006534;NSAMP=11;MSQ=131.69;AN=16834;AC=11;NS=8438;AC_Hom=0;AC_Het=11;AC_Hemi=0;MAF=0.000651813;HWE=1;NFAM=11	SVTYPE=BND;POS=129242200;STRANDS=+-:94;IMPRECISE;CIPOS=-153,11;CIEND=-50,229;CIPOS95=-9,9;CIEND95=-7,7;MATEID=161856_1;EVENT=161856;SECONDARY;SU=94;PE=94;SR=0;ALG=PROD;AF=0.0006534;NSAMP=11;MSQ=131.69;AN=16834;AC=11;NS=8438;AC_Hom=0;AC_Het=11;AC_Hemi=0;MAF=0.000651813;HWE=1;NFAM=11
2	129243644	129243657	2	129245428	129245440	161857	482.62	+	-	DEL	PASS	161857	N	<DEL>	.	.	.	SVTYPE=DEL;POS=129243651;SVLEN=-1779;END=129245430;STRANDS=+-:20;CIPOS=-7,6;CIEND=-2,10;CIPOS95=0,0;CIEND95=0,0;SU=20;PE=11;SR=9;ALG=PROD;AF=5.94e-05;NSAMP=1;MSQ=482.62;AN=16834;AC=1;NS=8438;AC_Hom=0;AC_Het=1;AC_Hemi=0;MAF=5.92557e-05;HWE=1;NFAM=1	.
2	129251221	129251225	2	129253754	129253757	161858	17095.3	+	-	BND	PASS	161858_1	N	N[2:129253757[	161858_2	N	]2:129251223]N	SVTYPE=BND;POS=129251223;STRANDS=+-:742;CIPOS=-2,2;CIEND=-2,1;CIPOS95=0,0;CIEND95=0,0;MATEID=161858_2;EVENT=161858;SU=742;PE=431;SR=311;ALG=PROD;AF=0.002495;NSAMP=42;MSQ=407.03;AN=16834;AC=42;NS=8438;AC_Hom=0;AC_Het=42;AC_Hemi=0;MAF=0.00248874;HWE=1;NFAM=42	SVTYPE=BND;POS=129253757;STRANDS=+-:742;CIPOS=-2,1;CIEND=-2,2;CIPOS95=0,0;CIEND95=0,0;MATEID=161858_1;EVENT=161858;SECONDARY;SU=742;PE=431;SR=311;ALG=PROD;AF=0.002495;NSAMP=42;MSQ=407.03;AN=16834;AC=42;NS=8438;AC_Hom=0;AC_Het=42;AC_Hemi=0;MAF=0.00248874;HWE=1;NFAM=42
2	129282623	129282643	2	129282829	129282849	161859	402.23	+	-	BND	LOW	161859_1	N	N[2:129282840[	161859_2	N	]2:129282633]N	SVTYPE=BND;POS=129282633;STRANDS=+-:10;CIPOS=-10,10;CIEND=-10,10;CIPOS95=0,0;CIEND95=0,0;MATEID=161859_2;EVENT=161859;SU=10;PE=0;SR=10;ALG=PROD;AF=0.000297;NSAMP=5;MSQ=79.49;AN=16834;AC=5;NS=8438;AC_Hom=0;AC_Het=5;AC_Hemi=0;MAF=0.000296279;HWE=1;NFAM=5	SVTYPE=BND;POS=129282840;STRANDS=+-:10;CIPOS=-10,10;CIEND=-10,10;CIPOS95=0,0;CIEND95=0,0;MATEID=161859_1;EVENT=161859;SECONDARY;SU=10;PE=0;SR=10;ALG=PROD;AF=0.000297;NSAMP=5;MSQ=79.49;AN=16834;AC=5;NS=8438;AC_Hom=0;AC_Het=5;AC_Hemi=0;MAF=0.000296279;HWE=1;NFAM=5
2	129295567	129295578	7	17772463	17772475	34725	5509.73	-	+	BND	LOW	34725_1	N	]7:17772469]N	34725_2	N	N[2:129295573[	SVTYPE=BND;POS=129295573;STRANDS=-+:134;CIPOS=-5,6;CIEND=-6,6;CIPOS95=0,0;CIEND95=0,0;MATEID=34725_2;EVENT=34725;SU=134;PE=0;SR=134;ALG=PROD;AF=0.01556;NSAMP=262;MSQ=19.4;AN=16834;AC=262;NS=8438;AC_Hom=0;AC_Het=264;AC_Hemi=0;MAF=0.0156435;HWE=0.274264;NFAM=258	SVTYPE=BND;POS=17772469;STRANDS=-+:134;CIPOS=-6,6;CIEND=-5,6;CIPOS95=0,0;CIEND95=0,0;MATEID=34725_1;EVENT=34725;SECONDARY;SU=134;PE=0;SR=134;ALG=PROD;AF=0.01556;NSAMP=262;MSQ=19.4;AN=16834;AC=262;NS=8438;AC_Hom=0;AC_Het=264;AC_Hemi=0;MAF=0.0156435;HWE=0.274264;NFAM=258
2	129301899	129301903	2	129301979	129301983	161860	6679.04	+	-	BND	LOW	161860_1	N	N[2:129301982[	161860_2	N	]2:129301901]N	SVTYPE=BND;POS=129301901;STRANDS=+-:236;CIPOS=-2,2;CIEND=-2,2;CIPOS95=0,0;CIEND95=0,0;MATEID=161860_2;EVENT=161860;SU=236;PE=1;SR=235;ALG=PROD;AF=0.001842;NSAMP=30;MSQ=222.63;AN=16834;AC=31;NS=8438;AC_Hom=2;AC_Het=29;AC_Hemi=0;MAF=0.00183693;HWE=0.0272263;NFAM=29	SVTYPE=BND;POS=129301982;STRANDS=+-:236;CIPOS=-2,2;CIEND=-2,2;CIPOS95=0,0;CIEND95=0,0;MATEID=161860_1;EVENT=161860;SECONDARY;SU=236;PE=1;SR=235;ALG=PROD;AF=0.001842;NSAMP=30;MSQ=222.63;AN=16834;AC=31;NS=8438;AC_Hom=2;AC_Het=29;AC_Hemi=0;MAF=0.00183693;HWE=0.0272263;NFAM=29
2	129309628	129309648	2	129310024	129310038	161861	76.5	+	-	BND	LOW	161861_1	N	N[2:129310033[	161861_2	N	]2:129309638]N	SVTYPE=BND;POS=129309638;STRANDS=+-:5;IMPRECISE;CIPOS=-10,10;CIEND=-8,6;CIPOS95=0,0;CIEND95=-1,0;MATEID=161861_2;EVENT=161861;SU=5;PE=0;SR=5;ALG=PROD;AF=5.94e-05;NSAMP=1;MSQ=74.77;AN=16834;AC=1;NS=8438;AC_Hom=0;AC_Het=1;AC_Hemi=0;MAF=5.92557e-05;HWE=1;NFAM=1	SVTYPE=BND;POS=129310033;STRANDS=+-:5;IMPRECISE;CIPOS=-8,6;CIEND=-10,10;CIPOS95=-1,0;CIEND95=0,0;MATEID=161861_1;EVENT=161861;SECONDARY;SU=5;PE=0;SR=5;ALG=PROD;AF=5.94e-05;NSAMP=1;MSQ=74.77;AN=16834;AC=1;NS=8438;AC_Hom=0;AC_Het=1;AC_Hemi=0;MAF=5.92557e-05;HWE=1;NFAM=1
2	129312248	129312267	2	129322060	129322065	271384	313.68	-	+	DUP	PASS	271384	N	<DUP>	.	.	.	SVTYPE=DUP;POS=129312258;SVLEN=9805;END=129322063;STRANDS=-+:26;CIPOS=-10,9;CIEND=-3,2;CIPOS95=0,0;CIEND95=0,0;SU=26;PE=15;SR=11;ALG=PROD;AF=0.0001188;NSAMP=1;MSQ=313.44;AN=16834;AC=2;NS=8438;AC_Hom=2;AC_Het=0;AC_Hemi=0;MAF=0.000118511;HWE=5.92593e-05;NFAM=1	.
2	129326909	129327038	2	129335537	129335798	161862	53111.2	+	-	BND	LOW	161862_1	N	N[2:129335788[	161862_2	N	]2:129326935]N	SVTYPE=BND;POS=129326935;STRANDS=+-:40;IMPRECISE;CIPOS=-26,103;CIEND=-250,11;CIPOS95=-20,20;CIEND95=-39,11;MATEID=161862_2;EVENT=161862;SU=40;PE=40;SR=0;ALG=PROD;AF=0.1066;NSAMP=1794;MSQ=28.82;AN=16834;AC=1794;NS=8438;AC_Hom=0;AC_Het=1798;AC_Hemi=0;MAF=0.106542;HWE=0;NFAM=1631	SVTYPE=BND;POS=129335788;STRANDS=+-:40;IMPRECISE;CIPOS=-250,11;CIEND=-26,103;CIPOS95=-39,11;CIEND95=-20,20;MATEID=161862_1;EVENT=161862;SECONDARY;SU=40;PE=40;SR=0;ALG=PROD;AF=0.1066;NSAMP=1794;MSQ=28.82;AN=16834;AC=1794;NS=8438;AC_Hom=0;AC_Het=1798;AC_Hemi=0;MAF=0.106542;HWE=0;NFAM=1631
2	129335459	129335517	11	8887287	8887346	27351	343172.0	-	+	BND	LOW	27351_1	N	]11:8887317]N	27351_2	N	N[2:129335490[	SVTYPE=BND;POS=129335490;STRANDS=-+:8;CIPOS=-30,28;CIEND=-30,29;CIPOS95=0,0;CIEND95=0,0;MATEID=27351_2;EVENT=27351;SU=8;PE=4;SR=4;ALG=PROD;AF=0.1781;NSAMP=2998;MSQ=113.93;AN=16834;AC=2998;NS=8438;AC_Hom=0;AC_Het=3005;AC_Hemi=0;MAF=0.178064;HWE=0;NFAM=2657	SVTYPE=BND;POS=8887317;STRANDS=-+:8;CIPOS=-30,29;CIEND=-30,28;CIPOS95=0,0;CIEND95=0,0;MATEID=27351_1;EVENT=27351;SECONDARY;SU=8;PE=4;SR=4;ALG=PROD;AF=0.1781;NSAMP=2998;MSQ=113.93;AN=16834;AC=2998;NS=8438;AC_Hom=0;AC_Het=3005;AC_Hemi=0;MAF=0.178064;HWE=0;NFAM=2657
2	129335808	129336255	12	82648544	82648847	28076	91.42	+	-	BND	LOW	28076_1	N	N[12:82648838[	28076_2	N	]2:129335816]N	SVTYPE=BND;POS=129335816;STRANDS=+-:4;IMPRECISE;CIPOS=-8,439;CIEND=-293,10;CIPOS95=0,138;CIEND95=-93,1;MATEID=28076_2;EVENT=28076;SU=4;PE=4;SR=0;ALG=PROD;AF=0.0002376;NSAMP=4;MSQ=22.13;AN=16834;AC=4;NS=8438;AC_Hom=0;AC_Het=4;AC_Hemi=0;MAF=0.000237023;HWE=1;NFAM=4	SVTYPE=BND;POS=82648838;STRANDS=+-:4;IMPRECISE;CIPOS=-293,10;CIEND=-8,439;CIPOS95=-93,1;CIEND95=0,138;MATEID=28076_1;EVENT=28076;SECONDARY;SU=4;PE=4;SR=0;ALG=PROD;AF=0.0002376;NSAMP=4;MSQ=22.13;AN=16834;AC=4;NS=8438;AC_Hom=0;AC_Het=4;AC_Hemi=0;MAF=0.000237023;HWE=1;NFAM=4
2	129340291	129340681	X	1891656	1892175	36531	202.6	+	-	BND	LOW	36531_1	N	N[X:1892151[	36531_2	N	]2:129340321]N	SVTYPE=BND;POS=129340321;STRANDS=+-:5;IMPRECISE;CIPOS=-30,360;CIEND=-494,25;CIPOS95=-30,68;CIEND95=-165,25;MATEID=36531_2;EVENT=36531;SU=5;PE=5;SR=0;ALG=PROD;AF=0.0008911;NSAMP=15;MSQ=12.21;AN=16834;AC=15;NS=8438;AC_Hom=0;AC_Het=15;AC_Hemi=0;MAF=0.000888836;HWE=1;NFAM=15	SVTYPE=BND;POS=1892151;STRANDS=+-:5;IMPRECISE;CIPOS=-494,25;CIEND=-30,360;CIPOS95=-165,25;CIEND95=-30,68;MATEID=36531_1;EVENT=36531;SECONDARY;SU=5;PE=5;SR=0;ALG=PROD;AF=0.0008911;NSAMP=15;MSQ=12.21;AN=16834;AC=15;NS=8438;AC_Hom=0;AC_Het=15;AC_Hemi=0;MAF=0.000888836;HWE=1;NFAM=15
2	129340297	129340317	2	227906493	227906513	304753	33.03	-	-	BND	LOW	304753_1	N	[2:227906504[N	304753_2	N	[2:129340308[N	SVTYPE=BND;POS=129340308;STRANDS=--:5;CIPOS=-10,10;CIEND=-10,10;CIPOS95=0,0;CIEND95=0,0;MATEID=304753_2;EVENT=304753;SU=5;PE=0;SR=5;ALG=PROD;AF=5.94e-05;NSAMP=1;MSQ=32.81;AN=16834;AC=1;NS=8438;AC_Hom=0;AC_Het=1;AC_Hemi=0;MAF=5.92557e-05;HWE=1;NFAM=1	SVTYPE=BND;POS=227906504;STRANDS=--:5;CIPOS=-10,10;CIEND=-10,10;CIPOS95=0,0;CIEND95=0,0;MATEID=304753_1;EVENT=304753;SECONDARY;SU=5;PE=0;SR=5;ALG=PROD;AF=5.94e-05;NSAMP=1;MSQ=32.81;AN=16834;AC=1;NS=8438;AC_Hom=0;AC_Het=1;AC_Hemi=0;MAF=5.92557e-05;HWE=1;NFAM=1
2	129350591	129350611	2	129433955	129433974	304754	62.61	-	-	BND	LOW	304754_1	N	[2:129433966[N	304754_2	N	[2:129350602[N	SVTYPE=BND;POS=129350602;STRANDS=--:10;IMPRECISE;CIPOS=-10,10;CIEND=-10,9;CIPOS95=-3,0;CIEND95=-3,1;MATEID=304754_2;EVENT=304754;SU=10;PE=9;SR=1;ALG=PROD;AF=5.94e-05;NSAMP=1;MSQ=62.61;AN=16834;AC=1;NS=8438;AC_Hom=0;AC_Het=1;AC_Hemi=0;MAF=5.92557e-05;HWE=1;NFAM=1	SVTYPE=BND;POS=129433966;STRANDS=--:10;IMPRECISE;CIPOS=-10,9;CIEND=-10,10;CIPOS95=-3,1;CIEND95=-3,0;MATEID=304754_1;EVENT=304754;SECONDARY;SU=10;PE=9;SR=1;ALG=PROD;AF=5.94e-05;NSAMP=1;MSQ=62.61;AN=16834;AC=1;NS=8438;AC_Hom=0;AC_Het=1;AC_Hemi=0;MAF=5.92557e-05;HWE=1;NFAM=1
2	129355991	129356133	2	129356084	129356245	161863	66223.7	+	-	BND	LOW	161863_1	N	N[2:129356196[	161863_2	N	]2:129356021]N	SVTYPE=BND;POS=129356021;STRANDS=+-:55;IMPRECISE;CIPOS=-30,112;CIEND=-111,50;CIPOS95=-6,6;CIEND95=-4,4;MATEID=161863_2;EVENT=161863;SU=55;PE=55;SR=0;ALG=PROD;AF=0.04635;NSAMP=780;MSQ=84.56;AN=16830;AC=780;NS=8436;AC_Hom=0;AC_Het=781;AC_Hemi=0;MAF=0.0462897;HWE=9.04413e-09;NFAM=742	SVTYPE=BND;POS=129356196;STRANDS=+-:55;IMPRECISE;CIPOS=-111,50;CIEND=-30,112;CIPOS95=-4,4;CIEND95=-6,6;MATEID=161863_1;EVENT=161863;SECONDARY;SU=55;PE=55;SR=0;ALG=PROD;AF=0.04635;NSAMP=780;MSQ=84.56;AN=16830;AC=780;NS=8436;AC_Hom=0;AC_Het=781;AC_Hemi=0;MAF=0.0462897;HWE=9.04413e-09;NFAM=742
2	129358532	129358552	2	129358816	129358819	161864	105.72	+	-	BND	LOW	161864_1	N	N[2:129358818[	161864_2	N	]2:129358542]N	SVTYPE=BND;POS=129358542;STRANDS=+-:5;IMPRECISE;CIPOS=-10,10;CIEND=-1,2;CIPOS95=0,0;CIEND95=0,2;MATEID=161864_2;EVENT=161864;SU=5;PE=0;SR=5;ALG=PROD;AF=0.0004752;NSAMP=8;MSQ=11.8;AN=16834;AC=8;NS=8438;AC_Hom=0;AC_Het=8;AC_Hemi=0;MAF=0.000474046;HWE=1;NFAM=8	SVTYPE=BND;POS=129358818;STRANDS=+-:5;IMPRECISE;CIPOS=-1,2;CIEND=-10,10;CIPOS95=0,2;CIEND95=0,0;MATEID=161864_1;EVENT=161864;SECONDARY;SU=5;PE=0;SR=5;ALG=PROD;AF=0.0004752;NSAMP=8;MSQ=11.8;AN=16834;AC=8;NS=8438;AC_Hom=0;AC_Het=8;AC_Hemi=0;MAF=0.000474046;HWE=1;NFAM=8
2	129363098	129363105	2	129363188	129363195	161865	227.84	+	-	DEL	PASS	161865	N	<DEL>	.	.	.	SVTYPE=DEL;POS=129363102;SVLEN=-90;END=129363192;STRANDS=+-:9;CIPOS=-4,3;CIEND=-4,3;CIPOS95=0,0;CIEND95=0,0;SU=9;PE=0;SR=9;ALG=PROD;AF=5.94e-05;NSAMP=1;MSQ=227.81;AN=16834;AC=1;NS=8438;AC_Hom=0;AC_Het=1;AC_Hemi=0;MAF=5.92557e-05;HWE=1;NFAM=1	.
2	129370299	129370316	2	129371394	129371397	161866	866.23	+	-	DEL	PASS	161866	N	<DEL>	.	.	.	SVTYPE=DEL;POS=129370306;SVLEN=-1091;END=129371397;STRANDS=+-:32;CIPOS=-7,10;CIEND=-3,0;CIPOS95=0,0;CIEND95=0,0;SU=32;PE=22;SR=10;ALG=PROD;AF=5.94e-05;NSAMP=1;MSQ=866.23;AN=16834;AC=1;NS=8438;AC_Hom=0;AC_Het=1;AC_Hemi=0;MAF=5.92557e-05;HWE=1;NFAM=1	.
2	129372059	129372164	8	92576932	92577276	35644	34416.6	-	+	BND	LOW	35644_1	N	]8:92576935]N	35644_2	N	N[2:129372155[	SVTYPE=BND;POS=129372155;STRANDS=-+:303;IMPRECISE;CIPOS=-95,10;CIEND=-3,341;CIPOS95=-2,2;CIEND95=-3,41;MATEID=35644_2;EVENT=35644;SU=303;PE=303;SR=0;ALG=PROD;AF=0.04028;NSAMP=677;MSQ=50.41;AN=16834;AC=678;NS=8438;AC_Hom=2;AC_Het=676;AC_Hemi=0;MAF=0.0401754;HWE=2.48969e-05;NFAM=676	SVTYPE=BND;POS=92576935;STRANDS=-+:303;IMPRECISE;CIPOS=-3,341;CIEND=-95,10;CIPOS95=-3,41;CIEND95=-2,2;MATEID=35644_1;EVENT=35644;SECONDARY;SU=303;PE=303;SR=0;ALG=PROD;AF=0.04028;NSAMP=677;MSQ=50.41;AN=16834;AC=678;NS=8438;AC_Hom=2;AC_Het=676;AC_Hemi=0;MAF=0.0401754;HWE=2.48969e-05;NFAM=676
2	129386377	129386719	2	129433986	129434283	304755	296.57	+	+	BND	LOW	304755_1	N	N]2:129434016]	304755_2	N	N]2:129386407]	SVTYPE=BND;POS=129386407;STRANDS=++:17;IMPRECISE;CIPOS=-30,312;CIEND=-30,267;CIPOS95=-30,53;CIEND95=-30,37;MATEID=304755_2;EVENT=304755;SU=17;PE=17;SR=0;ALG=PROD;AF=0.0001188;NSAMP=2;MSQ=148.28;AN=16834;AC=2;NS=8438;AC_Hom=0;AC_Het=2;AC_Hemi=0;MAF=0.000118511;HWE=1;NFAM=2	SVTYPE=BND;POS=129434016;STRANDS=++:17;IMPRECISE;CIPOS=-30,267;CIEND=-30,312;CIPOS95=-30,37;CIEND95=-30,53;MATEID=304755_1;EVENT=304755;SECONDARY;SU=17;PE=17;SR=0;ALG=PROD;AF=0.0001188;NSAMP=2;MSQ=148.28;AN=16834;AC=2;NS=8438;AC_Hom=0;AC_Het=2;AC_Hemi=0;MAF=0.000118511;HWE=1;NFAM=2
2	129393423	129393440	2	129393501	129393518	161867	42.13	+	-	BND	LOW	161867_1	N	N[2:129393511[	161867_2	N	]2:129393432]N	SVTYPE=BND;POS=129393432;STRANDS=+-:4;CIPOS=-9,8;CIEND=-9,8;CIPOS95=0,0;CIEND95=0,0;MATEID=161867_2;EVENT=161867;SU=4;PE=0;SR=4;ALG=PROD;AF=5.94e-05;NSAMP=1;MSQ=38.89;AN=16834;AC=1;NS=8438;AC_Hom=0;AC_Het=1;AC_Hemi=0;MAF=5.92557e-05;HWE=1;NFAM=1	SVTYPE=BND;POS=129393511;STRANDS=+-:4;CIPOS=-9,8;CIEND=-9,8;CIPOS95=0,0;CIEND95=0,0;MATEID=161867_1;EVENT=161867;SECONDARY;SU=4;PE=0;SR=4;ALG=PROD;AF=5.94e-05;NSAMP=1;MSQ=38.89;AN=16834;AC=1;NS=8438;AC_Hom=0;AC_Het=1;AC_Hemi=0;MAF=5.92557e-05;HWE=1;NFAM=1
2	129425684	129425742	X	87029977	87030035	36933	393.72	+	+	BND	LOW	36933_1	N	N]X:87030005]	36933_2	N	N]2:129425712]	SVTYPE=BND;POS=129425712;STRANDS=++:13;IMPRECISE;CIPOS=-28,30;CIEND=-28,30;CIPOS95=-1,1;CIEND95=-1,1;MATEID=36933_2;EVENT=36933;SU=13;PE=0;SR=13;ALG=PROD;AF=0.001663;NSAMP=25;MSQ=15.27;AN=16834;AC=28;NS=8438;AC_Hom=6;AC_Het=22;AC_Hemi=0;MAF=0.00165916;HWE=1.16438e-06;NFAM=25	SVTYPE=BND;POS=87030005;STRANDS=++:13;IMPRECISE;CIPOS=-28,30;CIEND=-28,30;CIPOS95=-1,1;CIEND95=-1,1;MATEID=36933_1;EVENT=36933;SECONDARY;SU=13;PE=0;SR=13;ALG=PROD;AF=0.001663;NSAMP=25;MSQ=15.27;AN=16834;AC=28;NS=8438;AC_Hom=6;AC_Het=22;AC_Hemi=0;MAF=0.00165916;HWE=1.16438e-06;NFAM=25
2	129425704	129425723	18	49065217	49065229	30425	416.21	+	+	BND	LOW	30425_1	N	N]18:49065223]	30425_2	N	N]2:129425714]	SVTYPE=BND;POS=129425714;STRANDS=++:4;IMPRECISE;CIPOS=-10,9;CIEND=-6,6;CIPOS95=-1,1;CIEND95=-2,2;MATEID=30425_2;EVENT=30425;SU=4;PE=2;SR=2;ALG=PROD;AF=0.001247;NSAMP=17;MSQ=24.2;AN=16834;AC=21;NS=8438;AC_Hom=8;AC_Het=13;AC_Hemi=0;MAF=0.00124437;HWE=2.62699e-10;NFAM=17	SVTYPE=BND;POS=49065223;STRANDS=++:4;IMPRECISE;CIPOS=-6,6;CIEND=-10,9;CIPOS95=-2,2;CIEND95=-1,1;MATEID=30425_1;EVENT=30425;SECONDARY;SU=4;PE=2;SR=2;ALG=PROD;AF=0.001247;NSAMP=17;MSQ=24.2;AN=16834;AC=21;NS=8438;AC_Hom=8;AC_Het=13;AC_Hemi=0;MAF=0.00124437;HWE=2.62699e-10;NFAM=17
2	129456289	129456294	2	129463167	129463171	161868	6881.8	+	-	DEL	PASS	161868	N	<DEL>	.	.	.	SVTYPE=DEL;POS=129456292;SVLEN=-6878;END=129463170;STRANDS=+-:285;CIPOS=-3,2;CIEND=-3,1;CIPOS95=0,0;CIEND95=0,0;SU=285;PE=169;SR=116;ALG=PROD;AF=0.000594;NSAMP=10;MSQ=688.18;AN=16834;AC=10;NS=8438;AC_Hom=0;AC_Het=10;AC_Hemi=0;MAF=0.000592557;HWE=1;NFAM=9	.
2	129464121	129464166	2	129465862	129465917	161869	644.3	+	-	DEL	PASS	161869	N	<DEL>	.	.	.	SVTYPE=DEL;POS=129464144;SVLEN=-1748;END=129465892;STRANDS=+-:31;CIPOS=-23,22;CIEND=-30,25;CIPOS95=0,0;CIEND95=0,0;SU=31;PE=18;SR=13;ALG=PROD;AF=0.0001188;NSAMP=2;MSQ=322.15;AN=16834;AC=2;NS=8438;AC_Hom=0;AC_Het=2;AC_Hemi=0;MAF=0.000118511;HWE=1;NFAM=2	.
2	129479135	129479138	2	129479504	129479508	271385	6826.21	-	+	BND	LOW	271385_1	N	]2:129479506]N	271385_2	N	N[2:129479138[	SVTYPE=BND;POS=129479138;STRANDS=-+:580;CIPOS=-2,1;CIEND=-2,2;CIPOS95=0,0;CIEND95=0,0;MATEID=271385_2;EVENT=271385;SU=580;PE=200;SR=380;ALG=PROD;AF=0.00297;NSAMP=47;MSQ=145.16;AN=16834;AC=50;NS=8438;AC_Hom=6;AC_Het=44;AC_Hemi=0;MAF=0.00296279;HWE=4.75752e-05;NFAM=26	SVTYPE=BND;POS=129479506;STRANDS=-+:580;CIPOS=-2,2;CIEND=-2,1;CIPOS95=0,0;CIEND95=0,0;MATEID=271385_1;EVENT=271385;SECONDARY;SU=580;PE=200;SR=380;ALG=PROD;AF=0.00297;NSAMP=47;MSQ=145.16;AN=16834;AC=50;NS=8438;AC_Hom=6;AC_Het=44;AC_Hemi=0;MAF=0.00296279;HWE=4.75752e-05;NFAM=26
2	129480578	129480597	2	129484048	129484053	161870	638.48	+	-	DEL	PASS	161870	N	<DEL>	.	.	.	SVTYPE=DEL;POS=129480587;SVLEN=-3465;END=129484052;STRANDS=+-:26;CIPOS=-9,10;CIEND=-4,1;CIPOS95=0,0;CIEND95=0,0;SU=26;PE=16;SR=10;ALG=PROD;AF=5.94e-05;NSAMP=1;MSQ=638.48;AN=16834;AC=1;NS=8438;AC_Hom=0;AC_Het=1;AC_Hemi=0;MAF=5.92557e-05;HWE=1;NFAM=1	.
2	129486267	129486287	3	129612516	129612536	32139	179.59	-	+	BND	LOW	32139_1	N	]3:129612526]N	32139_2	N	N[2:129486278[	SVTYPE=BND;POS=129486278;STRANDS=-+:14;CIPOS=-10,10;CIEND=-10,10;CIPOS95=0,0;CIEND95=0,0;MATEID=32139_2;EVENT=32139;SU=14;PE=5;SR=9;ALG=PROD;AF=5.94e-05;NSAMP=1;MSQ=179.59;AN=16834;AC=1;NS=8438;AC_Hom=0;AC_Het=1;AC_Hemi=0;MAF=5.92557e-05;HWE=1;NFAM=1	SVTYPE=BND;POS=129612526;STRANDS=-+:14;CIPOS=-10,10;CIEND=-10,10;CIPOS95=0,0;CIEND95=0,0;MATEID=32139_1;EVENT=32139;SECONDARY;SU=14;PE=5;SR=9;ALG=PROD;AF=5.94e-05;NSAMP=1;MSQ=179.59;AN=16834;AC=1;NS=8438;AC_Hom=0;AC_Het=1;AC_Hemi=0;MAF=5.92557e-05;HWE=1;NFAM=1
2	129486282	129486566	3	129565881	129566155	32138	179.72	+	-	BND	LOW	32138_1	N	N[3:129566148[	32138_2	N	]2:129486288]N	SVTYPE=BND;POS=129486288;STRANDS=+-:11;IMPRECISE;CIPOS=-6,278;CIEND=-266,8;CIPOS95=0,76;CIEND95=-62,2;MATEID=32138_2;EVENT=32138;SU=11;PE=11;SR=0;ALG=PROD;AF=5.94e-05;NSAMP=1;MSQ=179.72;AN=16834;AC=1;NS=8438;AC_Hom=0;AC_Het=1;AC_Hemi=0;MAF=5.92557e-05;HWE=1;NFAM=1	SVTYPE=BND;POS=129566148;STRANDS=+-:11;IMPRECISE;CIPOS=-266,8;CIEND=-6,278;CIPOS95=-62,2;CIEND95=0,76;MATEID=32138_1;EVENT=32138;SECONDARY;SU=11;PE=11;SR=0;ALG=PROD;AF=5.94e-05;NSAMP=1;MSQ=179.72;AN=16834;AC=1;NS=8438;AC_Hom=0;AC_Het=1;AC_Hemi=0;MAF=5.92557e-05;HWE=1;NFAM=1
2	129499271	129499497	2	129499425	129499664	161871	273.67	+	-	BND	LOW	161871_1	N	N[2:129499655[	161871_2	N	]2:129499281]N	SVTYPE=BND;POS=129499281;STRANDS=+-:12;IMPRECISE;CIPOS=-10,216;CIEND=-229,10;CIPOS95=-2,46;CIEND95=-42,1;MATEID=161871_2;EVENT=161871;SU=12;PE=12;SR=0;ALG=PROD;AF=0.0001188;NSAMP=2;MSQ=136.7;AN=16834;AC=2;NS=8438;AC_Hom=0;AC_Het=2;AC_Hemi=0;MAF=0.000118511;HWE=1;NFAM=2	SVTYPE=BND;POS=129499655;STRANDS=+-:12;IMPRECISE;CIPOS=-229,10;CIEND=-10,216;CIPOS95=-42,1;CIEND95=-2,46;MATEID=161871_1;EVENT=161871;SECONDARY;SU=12;PE=12;SR=0;ALG=PROD;AF=0.0001188;NSAMP=2;MSQ=136.7;AN=16834;AC=2;NS=8438;AC_Hom=0;AC_Het=2;AC_Hemi=0;MAF=0.000118511;HWE=1;NFAM=2
2	129523959	129524387	3	78359815	78359918	31920	706.22	-	-	BND	LOW	31920_1	N	[3:78359869[N	31920_2	N	[2:129524373[N	SVTYPE=BND;POS=129524373;STRANDS=--:40;IMPRECISE;CIPOS=-413,15;CIEND=-53,50;CIPOS95=-90,15;CIEND95=-12,12;MATEID=31920_2;EVENT=31920;SU=40;PE=40;SR=0;ALG=PROD;AF=0.001604;NSAMP=27;MSQ=25.12;AN=16834;AC=27;NS=8438;AC_Hom=0;AC_Het=27;AC_Hemi=0;MAF=0.00159991;HWE=1;NFAM=25	SVTYPE=BND;POS=78359869;STRANDS=--:40;IMPRECISE;CIPOS=-53,50;CIEND=-413,15;CIPOS95=-12,12;CIEND95=-90,15;MATEID=31920_1;EVENT=31920;SECONDARY;SU=40;PE=40;SR=0;ALG=PROD;AF=0.001604;NSAMP=27;MSQ=25.12;AN=16834;AC=27;NS=8438;AC_Hom=0;AC_Het=27;AC_Hemi=0;MAF=0.00159991;HWE=1;NFAM=25
2	129524067	129524420	2	146813471	146813728	304756	48.85	-	-	BND	LOW	304756_1	N	[2:146813699[N	304756_2	N	[2:129524391[N	SVTYPE=BND;POS=129524391;STRANDS=--:10;IMPRECISE;CIPOS=-323,30;CIEND=-227,30;CIPOS95=-124,30;CIEND95=-67,30;MATEID=304756_2;EVENT=304756;SU=10;PE=10;SR=0;ALG=PROD;AF=0.0001782;NSAMP=3;MSQ=16.12;AN=16834;AC=3;NS=8438;AC_Hom=0;AC_Het=3;AC_Hemi=0;MAF=0.000177767;HWE=1;NFAM=3	SVTYPE=BND;POS=146813699;STRANDS=--:10;IMPRECISE;CIPOS=-227,30;CIEND=-323,30;CIPOS95=-67,30;CIEND95=-124,30;MATEID=304756_1;EVENT=304756;SECONDARY;SU=10;PE=10;SR=0;ALG=PROD;AF=0.0001782;NSAMP=3;MSQ=16.12;AN=16834;AC=3;NS=8438;AC_Hom=0;AC_Het=3;AC_Hemi=0;MAF=0.000177767;HWE=1;NFAM=3
2	129524382	129524445	2	129524450	129524516	161872	8280.83	+	-	BND	LOW	161872_1	N	N[2:129524484[	161872_2	N	]2:129524418]N	SVTYPE=BND;POS=129524418;STRANDS=+-:31;CIPOS=-36,27;CIEND=-33,33;CIPOS95=0,0;CIEND95=0,0;MATEID=161872_2;EVENT=161872;SU=31;PE=0;SR=31;ALG=PROD;AF=0.01205;NSAMP=188;MSQ=41.4;AN=16758;AC=202;NS=8400;AC_Hom=28;AC_Het=174;AC_Hemi=0;MAF=0.0120238;HWE=1.06379e-11;NFAM=184	SVTYPE=BND;POS=129524484;STRANDS=+-:31;CIPOS=-33,33;CIEND=-36,27;CIPOS95=0,0;CIEND95=0,0;MATEID=161872_1;EVENT=161872;SECONDARY;SU=31;PE=0;SR=31;ALG=PROD;AF=0.01205;NSAMP=188;MSQ=41.4;AN=16758;AC=202;NS=8400;AC_Hom=28;AC_Het=174;AC_Hemi=0;MAF=0.0120238;HWE=1.06379e-11;NFAM=184
2	129524389	129524581	20	22486240	22486753	31037	78308.5	-	+	BND	LOW	31037_1	N	]20:22486269]N	31037_2	N	N[2:129524552[	SVTYPE=BND;POS=129524552;STRANDS=-+:5;IMPRECISE;CIPOS=-162,30;CIEND=-29,484;CIPOS95=-55,30;CIEND95=-29,165;MATEID=31037_2;EVENT=31037;SU=5;PE=5;SR=0;ALG=PROD;AF=0.1243;NSAMP=2092;MSQ=36.73;AN=16834;AC=2092;NS=8438;AC_Hom=0;AC_Het=2098;AC_Hemi=0;MAF=0.124319;HWE=0;NFAM=1845	SVTYPE=BND;POS=22486269;STRANDS=-+:5;IMPRECISE;CIPOS=-29,484;CIEND=-162,30;CIPOS95=-29,165;CIEND95=-55,30;MATEID=31037_1;EVENT=31037;SECONDARY;SU=5;PE=5;SR=0;ALG=PROD;AF=0.1243;NSAMP=2092;MSQ=36.73;AN=16834;AC=2092;NS=8438;AC_Hom=0;AC_Het=2098;AC_Hemi=0;MAF=0.124319;HWE=0;NFAM=1845
2	129524468	129524488	X	495714	495734	36502	10906.8	+	+	BND	LOW	36502_1	N	N]X:495724]	36502_2	N	N]2:129524478]	SVTYPE=BND;POS=129524478;STRANDS=++:5;CIPOS=-10,10;CIEND=-10,10;CIPOS95=0,0;CIEND95=0,0;MATEID=36502_2;EVENT=36502;SU=5;PE=0;SR=5;ALG=PROD;AF=0.02614;NSAMP=440;MSQ=23.92;AN=16834;AC=440;NS=8438;AC_Hom=0;AC_Het=441;AC_Hemi=0;MAF=0.0261318;HWE=0.00457368;NFAM=435	SVTYPE=BND;POS=495724;STRANDS=++:5;CIPOS=-10,10;CIEND=-10,10;CIPOS95=0,0;CIEND95=0,0;MATEID=36502_1;EVENT=36502;SECONDARY;SU=5;PE=0;SR=5;ALG=PROD;AF=0.02614;NSAMP=440;MSQ=23.92;AN=16834;AC=440;NS=8438;AC_Hom=0;AC_Het=441;AC_Hemi=0;MAF=0.0261318;HWE=0.00457368;NFAM=435
2	129524510	129524943	2	146813511	146813877	304757	73.16	+	+	BND	LOW	304757_1	N	N]2:146813521]	304757_2	N	N]2:129524520]	SVTYPE=BND;POS=129524520;STRANDS=++:4;IMPRECISE;CIPOS=-10,423;CIEND=-10,356;CIPOS95=-1,164;CIEND95=-2,114;MATEID=304757_2;EVENT=304757;SU=4;PE=4;SR=0;ALG=PROD;AF=0.0001188;NSAMP=2;MSQ=35.85;AN=16834;AC=2;NS=8438;AC_Hom=0;AC_Het=2;AC_Hemi=0;MAF=0.000118511;HWE=1;NFAM=2	SVTYPE=BND;POS=146813521;STRANDS=++:4;IMPRECISE;CIPOS=-10,356;CIEND=-10,423;CIPOS95=-2,114;CIEND95=-1,164;MATEID=304757_1;EVENT=304757;SECONDARY;SU=4;PE=4;SR=0;ALG=PROD;AF=0.0001188;NSAMP=2;MSQ=35.85;AN=16834;AC=2;NS=8438;AC_Hom=0;AC_Het=2;AC_Hemi=0;MAF=0.000118511;HWE=1;NFAM=2
2	129526321	129526341	2	129526371	129526391	161874	117.57	+	-	BND	LOW	161874_1	N	N[2:129526382[	161874_2	N	]2:129526331]N	SVTYPE=BND;POS=129526331;STRANDS=+-:5;CIPOS=-10,10;CIEND=-10,10;CIPOS95=0,0;CIEND95=0,0;MATEID=161874_2;EVENT=161874;SU=5;PE=0;SR=5;ALG=PROD;AF=5.94e-05;NSAMP=1;MSQ=116.85;RETAINED;AN=16834;AC=1;NS=8438;AC_Hom=0;AC_Het=1;AC_Hemi=0;MAF=5.92557e-05;HWE=1;NFAM=1	SVTYPE=BND;POS=129526382;STRANDS=+-:5;CIPOS=-10,10;CIEND=-10,10;CIPOS95=0,0;CIEND95=0,0;MATEID=161874_1;EVENT=161874;SECONDARY;SU=5;PE=0;SR=5;ALG=PROD;AF=5.94e-05;NSAMP=1;MSQ=116.85;RETAINED;AN=16834;AC=1;NS=8438;AC_Hom=0;AC_Het=1;AC_Hemi=0;MAF=5.92557e-05;HWE=1;NFAM=1
2	129541949	129542383	2	129542940	129543412	161875	41.64	+	-	DEL	PASS	161875	N	<DEL>	.	.	.	SVTYPE=DEL;POS=129541959;SVLEN=-1443;END=129543402;STRANDS=+-:5;IMPRECISE;CIPOS=-10,424;CIEND=-462,10;CIPOS95=-2,118;CIEND95=-148,0;SU=5;PE=5;SR=0;ALG=PROD;AF=5.94e-05;NSAMP=1;MSQ=41.64;AN=16834;AC=1;NS=8438;AC_Hom=0;AC_Het=1;AC_Hemi=0;MAF=5.92557e-05;HWE=1;NFAM=1	.
2	129546040	129546245	2	129549965	129550030	304758	103.79	+	+	INV	LOW	304758	N	<INV>	.	.	.	SVTYPE=INV;POS=129546236;SVLEN=3784;END=129550020;STRANDS=++:1,--:3;IMPRECISE;CIPOS=-196,9;CIEND=-55,10;CIPOS95=-121,1;CIEND95=-44,0;SU=4;PE=4;SR=0;ALG=PROD;AF=0.0005346;NSAMP=9;MSQ=11.28;AN=16834;AC=9;NS=8438;AC_Hom=0;AC_Het=9;AC_Hemi=0;MAF=0.000533302;HWE=1;NFAM=9	.
2	129546075	129546336	2	129546312	129546405	161876	1350.27	+	-	BND	LOW	161876_1	N	N[2:129546396[	161876_2	N	]2:129546085]N	SVTYPE=BND;POS=129546085;STRANDS=+-:7;IMPRECISE;CIPOS=-10,251;CIEND=-83,10;CIPOS95=-2,60;CIEND95=-32,3;MATEID=161876_2;EVENT=161876;SU=7;PE=7;SR=0;ALG=PROD;AF=0.003445;NSAMP=58;MSQ=21.56;AN=16834;AC=58;NS=8438;AC_Hom=0;AC_Het=58;AC_Hemi=0;MAF=0.00343683;HWE=1;NFAM=58	SVTYPE=BND;POS=129546396;STRANDS=+-:7;IMPRECISE;CIPOS=-83,10;CIEND=-10,251;CIPOS95=-32,3;CIEND95=-2,60;MATEID=161876_1;EVENT=161876;SECONDARY;SU=7;PE=7;SR=0;ALG=PROD;AF=0.003445;NSAMP=58;MSQ=21.56;AN=16834;AC=58;NS=8438;AC_Hom=0;AC_Het=58;AC_Hemi=0;MAF=0.00343683;HWE=1;NFAM=58
2	129549514	129549820	2	129550314	129550455	271387	201404.0	-	+	BND	LOW	271387_1	N	]2:129550351]N	271387_2	N	N[2:129549805[	SVTYPE=BND;POS=129549805;STRANDS=-+:38;IMPRECISE;CIPOS=-290,16;CIEND=-37,104;CIPOS95=-29,16;CIEND95=-4,4;MATEID=271387_2;EVENT=271387;SU=38;PE=36;SR=2;ALG=PROD;AF=0.3243;NSAMP=5365;MSQ=37.15;AN=16834;AC=5459;NS=8438;AC_Hom=190;AC_Het=5285;AC_Hemi=0;MAF=0.324425;HWE=0;NFAM=4714	SVTYPE=BND;POS=129550351;STRANDS=-+:38;IMPRECISE;CIPOS=-37,104;CIEND=-290,16;CIPOS95=-4,4;CIEND95=-29,16;MATEID=271387_1;EVENT=271387;SECONDARY;SU=38;PE=36;SR=2;ALG=PROD;AF=0.3243;NSAMP=5365;MSQ=37.15;AN=16834;AC=5459;NS=8438;AC_Hom=190;AC_Het=5285;AC_Hemi=0;MAF=0.324425;HWE=0;NFAM=4714
2	129549784	129549835	2	129550154	129550212	271388	108094.0	-	+	BND	LOW	271388_1	N	]2:129550182]N	271388_2	N	N[2:129549813[	SVTYPE=BND;POS=129549813;STRANDS=-+:13;IMPRECISE;CIPOS=-28,23;CIEND=-28,30;CIPOS95=-1,1;CIEND95=0,0;MATEID=271388_2;EVENT=271388;SU=13;PE=7;SR=6;ALG=PROD;AF=0.1917;NSAMP=3210;MSQ=33.11;RETAINED;AN=16834;AC=3227;NS=8438;AC_Hom=34;AC_Het=3200;AC_Hemi=0;MAF=0.191633;HWE=0;NFAM=2816	SVTYPE=BND;POS=129550182;STRANDS=-+:13;IMPRECISE;CIPOS=-28,30;CIEND=-28,23;CIPOS95=0,0;CIEND95=-1,1;MATEID=271388_1;EVENT=271388;SECONDARY;SU=13;PE=7;SR=6;ALG=PROD;AF=0.1917;NSAMP=3210;MSQ=33.11;RETAINED;AN=16834;AC=3227;NS=8438;AC_Hom=34;AC_Het=3200;AC_Hemi=0;MAF=0.191633;HWE=0;NFAM=2816
2	129549886	129549886	2	129550252	129550252	161878	79338.5	+	-	BND	LOW	161878_1	N	N[2:129550253[	161878_2	N	]2:129549886]N	SVTYPE=BND;POS=129549886;STRANDS=+-:3290;CIPOS=0,0;CIEND=0,0;CIPOS95=0,0;CIEND95=0,0;MATEID=161878_2;EVENT=161878;SU=3290;PE=0;SR=3290;ALG=PROD;AF=0.1151;NSAMP=1937;MSQ=40.48;AN=16834;AC=1937;NS=8438;AC_Hom=0;AC_Het=1941;AC_Hemi=0;MAF=0.115015;HWE=0;NFAM=1854	SVTYPE=BND;POS=129550253;STRANDS=+-:3290;CIPOS=0,0;CIEND=0,0;CIPOS95=0,0;CIEND95=0,0;MATEID=161878_1;EVENT=161878;SECONDARY;SU=3290;PE=0;SR=3290;ALG=PROD;AF=0.1151;NSAMP=1937;MSQ=40.48;AN=16834;AC=1937;NS=8438;AC_Hom=0;AC_Het=1941;AC_Hemi=0;MAF=0.115015;HWE=0;NFAM=1854
2	129550223	129550240	2	129550446	129550463	161879	19289.1	+	-	BND	LOW	161879_1	N	N[2:129550456[	161879_2	N	]2:129550232]N	SVTYPE=BND;POS=129550232;STRANDS=+-:4;CIPOS=-9,8;CIEND=-9,8;CIPOS95=0,0;CIEND95=0,0;MATEID=161879_2;EVENT=161879;SU=4;PE=0;SR=4;ALG=PROD;AF=0.02305;NSAMP=388;MSQ=48.82;AN=16834;AC=388;NS=8438;AC_Hom=0;AC_Het=391;AC_Hemi=0;MAF=0.023169;HWE=0.0249428;NFAM=350	SVTYPE=BND;POS=129550456;STRANDS=+-:4;CIPOS=-9,8;CIEND=-9,8;CIPOS95=0,0;CIEND95=0,0;MATEID=161879_1;EVENT=161879;SECONDARY;SU=4;PE=0;SR=4;ALG=PROD;AF=0.02305;NSAMP=388;MSQ=48.82;AN=16834;AC=388;NS=8438;AC_Hom=0;AC_Het=391;AC_Hemi=0;MAF=0.023169;HWE=0.0249428;NFAM=350
2	129573958	129574008	3	98753594	98753643	32001	377.19	+	-	BND	LOW	32001_1	N	N[3:98753621[	32001_2	N	]2:129573984]N	SVTYPE=BND;POS=129573984;STRANDS=+-:112;CIPOS=-26,24;CIEND=-26,23;CIPOS95=0,0;CIEND95=0,0;MATEID=32001_2;EVENT=32001;SU=112;PE=36;SR=76;ALG=PROD;AF=0.0004752;NSAMP=8;MSQ=45.37;AN=16834;AC=8;NS=8438;AC_Hom=0;AC_Het=8;AC_Hemi=0;MAF=0.000474046;HWE=1;NFAM=8	SVTYPE=BND;POS=98753621;STRANDS=+-:112;CIPOS=-26,23;CIEND=-26,24;CIPOS95=0,0;CIEND95=0,0;MATEID=32001_1;EVENT=32001;SECONDARY;SU=112;PE=36;SR=76;ALG=PROD;AF=0.0004752;NSAMP=8;MSQ=45.37;AN=16834;AC=8;NS=8438;AC_Hom=0;AC_Het=8;AC_Hemi=0;MAF=0.000474046;HWE=1;NFAM=8
2	129573964	129573983	9	125549225	125549241	36339	29209.0	-	+	BND	LOW	36339_1	N	]9:125549231]N	36339_2	N	N[2:129573975[	SVTYPE=BND;POS=129573975;STRANDS=-+:4;IMPRECISE;CIPOS=-10,9;CIEND=-6,10;CIPOS95=-1,1;CIEND95=-1,1;MATEID=36339_2;EVENT=36339;SU=4;PE=2;SR=2;ALG=PROD;AF=0.04509;NSAMP=737;MSQ=39.16;AN=16834;AC=759;NS=8438;AC_Hom=44;AC_Het=715;AC_Hemi=0;MAF=0.0449751;HWE=0.204375;NFAM=663	SVTYPE=BND;POS=125549231;STRANDS=-+:4;IMPRECISE;CIPOS=-6,10;CIEND=-10,9;CIPOS95=-1,1;CIEND95=-1,1;MATEID=36339_1;EVENT=36339;SECONDARY;SU=4;PE=2;SR=2;ALG=PROD;AF=0.04509;NSAMP=737;MSQ=39.16;AN=16834;AC=759;NS=8438;AC_Hom=44;AC_Het=715;AC_Hemi=0;MAF=0.0449751;HWE=0.204375;NFAM=663
2	129583059	129583359	2	129588205	129588537	161880	234.32	+	-	BND	LOW	161880_1	N	N[2:129588528[	161880_2	N	]2:129583065]N	SVTYPE=BND;POS=129583065;STRANDS=+-:13;IMPRECISE;CIPOS=-6,294;CIEND=-322,10;CIPOS95=0,86;CIEND95=-78,1;MATEID=161880_2;EVENT=161880;SU=13;PE=13;SR=0;ALG=PROD;AF=0.0001188;NSAMP=2;MSQ=116.86;AN=16834;AC=2;NS=8438;AC_Hom=0;AC_Het=2;AC_Hemi=0;MAF=0.000118511;HWE=1;NFAM=2	SVTYPE=BND;POS=129588528;STRANDS=+-:13;IMPRECISE;CIPOS=-322,10;CIEND=-6,294;CIPOS95=-78,1;CIEND95=0,86;MATEID=161880_1;EVENT=161880;SECONDARY;SU=13;PE=13;SR=0;ALG=PROD;AF=0.0001188;NSAMP=2;MSQ=116.86;AN=16834;AC=2;NS=8438;AC_Hom=0;AC_Het=2;AC_Hemi=0;MAF=0.000118511;HWE=1;NFAM=2
2	129587978	129588454	13	90249403	90249654	28587	787.64	-	-	BND	LOW	28587_1	N	[13:90249605[N	28587_2	N	[2:129588405[N	SVTYPE=BND;POS=129588405;STRANDS=--:13;IMPRECISE;CIPOS=-426,50;CIEND=-201,50;CIPOS95=-136,50;CIEND95=-56,50;MATEID=28587_2;EVENT=28587;SU=13;PE=13;SR=0;ALG=PROD;AF=0.001604;NSAMP=27;MSQ=28.05;AN=16834;AC=27;NS=8438;AC_Hom=0;AC_Het=27;AC_Hemi=0;MAF=0.00159991;HWE=1;NFAM=27	SVTYPE=BND;POS=90249605;STRANDS=--:13;IMPRECISE;CIPOS=-201,50;CIEND=-426,50;CIPOS95=-56,50;CIEND95=-136,50;MATEID=28587_1;EVENT=28587;SECONDARY;SU=13;PE=13;SR=0;ALG=PROD;AF=0.001604;NSAMP=27;MSQ=28.05;AN=16834;AC=27;NS=8438;AC_Hom=0;AC_Het=27;AC_Hemi=0;MAF=0.00159991;HWE=1;NFAM=27
2	129588354	129589166	16	23229288	23229987	29566	43256.4	-	-	BND	LOW	29566_1	N	[16:23229496[N	29566_2	N	[2:129588404[N	SVTYPE=BND;POS=129588404;STRANDS=--:2784,++:360;IMPRECISE;CIPOS=-49,763;CIEND=-207,492;CIPOS95=-49,136;CIEND95=-29,29;MATEID=29566_2;EVENT=29566;SU=3144;PE=2995;SR=149;ALG=SUM;AF=0.04972;NSAMP=837;MSQ=51.14;AN=16834;AC=837;NS=8438;AC_Hom=0;AC_Het=839;AC_Hemi=0;MAF=0.0497156;HWE=4.77641e-10;NFAM=758	SVTYPE=BND;POS=23229496;STRANDS=--:2784,++:360;IMPRECISE;CIPOS=-207,492;CIEND=-49,763;CIPOS95=-29,29;CIEND95=-49,136;MATEID=29566_1;EVENT=29566;SECONDARY;SU=3144;PE=2995;SR=149;ALG=SUM;AF=0.04972;NSAMP=837;MSQ=51.14;AN=16834;AC=837;NS=8438;AC_Hom=0;AC_Het=839;AC_Hemi=0;MAF=0.0497156;HWE=4.77641e-10;NFAM=758
2	129588424	129588457	2	129588491	129588500	161881	5080.02	+	-	BND	LOW	161881_1	N	N[2:129588494[	161881_2	N	]2:129588437]N	SVTYPE=BND;POS=129588437;STRANDS=+-:75;CIPOS=-13,20;CIEND=-2,7;CIPOS95=0,0;CIEND95=0,0;MATEID=161881_2;EVENT=161881;SU=75;PE=0;SR=75;ALG=PROD;AF=0.01284;NSAMP=206;MSQ=23.24;AN=16816;AC=216;NS=8429;AC_Hom=20;AC_Het=198;AC_Hemi=0;MAF=0.0129315;HWE=1.21106e-06;NFAM=195	SVTYPE=BND;POS=129588494;STRANDS=+-:75;CIPOS=-2,7;CIEND=-13,20;CIPOS95=0,0;CIEND95=0,0;MATEID=161881_1;EVENT=161881;SECONDARY;SU=75;PE=0;SR=75;ALG=PROD;AF=0.01284;NSAMP=206;MSQ=23.24;AN=16816;AC=216;NS=8429;AC_Hom=20;AC_Het=198;AC_Hemi=0;MAF=0.0129315;HWE=1.21106e-06;NFAM=195
2	129588428	129588998	16	23229418	23229839	29567	18941.7	+	+	BND	LOW	29567_1	N	N]16:23229518]	29567_2	N	N]2:129588477]	SVTYPE=BND;POS=129588477;STRANDS=++:661;IMPRECISE;CIPOS=-49,521;CIEND=-100,321;CIPOS95=-31,31;CIEND95=-34,34;MATEID=29567_2;EVENT=29567;SU=661;PE=629;SR=32;ALG=SUM;AF=0.02602;NSAMP=437;MSQ=42.77;AN=16834;AC=438;NS=8438;AC_Hom=2;AC_Het=436;AC_Hemi=0;MAF=0.025954;HWE=0.0475465;NFAM=412	SVTYPE=BND;POS=23229518;STRANDS=++:661;IMPRECISE;CIPOS=-100,321;CIEND=-49,521;CIPOS95=-34,34;CIEND95=-31,31;MATEID=29567_1;EVENT=29567;SECONDARY;SU=661;PE=629;SR=32;ALG=SUM;AF=0.02602;NSAMP=437;MSQ=42.77;AN=16834;AC=438;NS=8438;AC_Hom=2;AC_Het=436;AC_Hemi=0;MAF=0.025954;HWE=0.0475465;NFAM=412
2	129590568	129590588	2	129650457	129650462	271390	190.33	-	+	DUP	PASS	271390	N	<DUP>	.	.	.	SVTYPE=DUP;POS=129590578;SVLEN=59882;END=129650460;STRANDS=-+:17;IMPRECISE;CIPOS=-10,10;CIEND=-3,2;CIPOS95=0,0;CIEND95=-1,0;SU=17;PE=13;SR=4;ALG=PROD;AF=5.94e-05;NSAMP=1;MSQ=189.94;AN=16834;AC=1;NS=8438;AC_Hom=0;AC_Het=1;AC_Hemi=0;MAF=5.92557e-05;HWE=1;NFAM=1	.
2	129593914	129593934	2	129594792	129594812	271391	77.04	-	+	BND	LOW	271391_1	N	]2:129594802]N	271391_2	N	N[2:129593925[	SVTYPE=BND;POS=129593925;STRANDS=-+:9;CIPOS=-10,10;CIEND=-10,10;CIPOS95=0,0;CIEND95=0,0;MATEID=271391_2;EVENT=271391;SU=9;PE=5;SR=4;ALG=PROD;AF=5.94e-05;NSAMP=1;MSQ=76.51;AN=16834;AC=1;NS=8438;AC_Hom=0;AC_Het=1;AC_Hemi=0;MAF=5.92557e-05;HWE=1;NFAM=1	SVTYPE=BND;POS=129594802;STRANDS=-+:9;CIPOS=-10,10;CIEND=-10,10;CIPOS95=0,0;CIEND95=0,0;MATEID=271391_1;EVENT=271391;SECONDARY;SU=9;PE=5;SR=4;ALG=PROD;AF=5.94e-05;NSAMP=1;MSQ=76.51;AN=16834;AC=1;NS=8438;AC_Hom=0;AC_Het=1;AC_Hemi=0;MAF=5.92557e-05;HWE=1;NFAM=1
2	129594030	129594048	2	129594797	129594812	161882	83.66	+	-	BND	LOW	161882_1	N	N[2:129594803[	161882_2	N	]2:129594038]N	SVTYPE=BND;POS=129594038;STRANDS=+-:8;CIPOS=-8,10;CIEND=-5,10;CIPOS95=0,0;CIEND95=0,0;MATEID=161882_2;EVENT=161882;SU=8;PE=2;SR=6;ALG=PROD;AF=5.94e-05;NSAMP=1;MSQ=83.66;AN=16834;AC=1;NS=8438;AC_Hom=0;AC_Het=1;AC_Hemi=0;MAF=5.92557e-05;HWE=1;NFAM=1	SVTYPE=BND;POS=129594803;STRANDS=+-:8;CIPOS=-5,10;CIEND=-8,10;CIPOS95=0,0;CIEND95=0,0;MATEID=161882_1;EVENT=161882;SECONDARY;SU=8;PE=2;SR=6;ALG=PROD;AF=5.94e-05;NSAMP=1;MSQ=83.66;AN=16834;AC=1;NS=8438;AC_Hom=0;AC_Het=1;AC_Hemi=0;MAF=5.92557e-05;HWE=1;NFAM=1
2	129615357	129615365	2	129622530	129622537	161883	4773.79	+	-	BND	PASS	161883_1	N	N[2:129622536[	161883_2	N	]2:129615361]N	SVTYPE=BND;POS=129615361;STRANDS=+-:194;CIPOS=-4,4;CIEND=-5,2;CIPOS95=0,0;CIEND95=0,0;MATEID=161883_2;EVENT=161883;SU=194;PE=126;SR=68;ALG=PROD;AF=0.0008911;NSAMP=15;MSQ=318.25;AN=16834;AC=15;NS=8438;AC_Hom=0;AC_Het=15;AC_Hemi=0;MAF=0.000888836;HWE=1;NFAM=15	SVTYPE=BND;POS=129622536;STRANDS=+-:194;CIPOS=-5,2;CIEND=-4,4;CIPOS95=0,0;CIEND95=0,0;MATEID=161883_1;EVENT=161883;SECONDARY;SU=194;PE=126;SR=68;ALG=PROD;AF=0.0008911;NSAMP=15;MSQ=318.25;AN=16834;AC=15;NS=8438;AC_Hom=0;AC_Het=15;AC_Hemi=0;MAF=0.000888836;HWE=1;NFAM=15
2	129638421	129638421	2	129646203	129646203	161884	903428.0	+	-	DEL	PASS	161884	N	<DEL>	.	.	.	SVTYPE=DEL;POS=129638421;SVLEN=-7782;END=129646203;STRANDS=+-:30430;CIPOS=0,0;CIEND=0,0;CIPOS95=0,0;CIEND95=0,0;SU=30430;PE=21199;SR=9231;ALG=PROD;AF=0.1123;NSAMP=1718;MSQ=524.05;AN=16834;AC=1891;NS=8438;AC_Hom=348;AC_Het=1549;AC_Hemi=0;MAF=0.112408;HWE=5.74713e-12;NFAM=1457	.
2	129644206	129644226	2	129644313	129644333	161885	167.06	+	-	DEL	PASS	161885	N	<DEL>	.	.	.	SVTYPE=DEL;POS=129644216;SVLEN=-107;END=129644323;STRANDS=+-:5;CIPOS=-10,10;CIEND=-10,10;CIPOS95=0,0;CIEND95=0,0;SU=5;PE=0;SR=5;ALG=PROD;AF=6.061e-05;NSAMP=1;MSQ=152.86;AN=16500;AC=1;NS=8270;AC_Hom=0;AC_Het=1;AC_Hemi=0;MAF=6.04595e-05;HWE=1;NFAM=1	.
2	129671614	129671661	2	129679367	129679412	161886	782.13	+	-	DEL	PASS	161886	N	<DEL>	.	.	.	SVTYPE=DEL;POS=129671638;SVLEN=-7753;END=129679391;STRANDS=+-:33;CIPOS=-24,23;CIEND=-24,21;CIPOS95=0,0;CIEND95=0,0;SU=33;PE=18;SR=15;ALG=PROD;AF=0.0001188;NSAMP=2;MSQ=391.06;AN=16834;AC=2;NS=8438;AC_Hom=0;AC_Het=2;AC_Hemi=0;MAF=0.000118511;HWE=1;NFAM=2	.
2	129679942	129679960	2	129691150	129691155	161887	752.26	+	-	DEL	PASS	161887	N	<DEL>	.	.	.	SVTYPE=DEL;POS=129679950;SVLEN=-11204;END=129691154;STRANDS=+-:32;CIPOS=-8,10;CIEND=-4,1;CIPOS95=0,0;CIEND95=0,0;SU=32;PE=22;SR=10;ALG=PROD;AF=5.94e-05;NSAMP=1;MSQ=752.26;AN=16834;AC=1;NS=8438;AC_Hom=0;AC_Het=1;AC_Hemi=0;MAF=5.92557e-05;HWE=1;NFAM=1	.
2	129682012	129682071	2	129682407	129682462	161888	1333.83	+	-	DEL	PASS	161888	N	<DEL>	.	.	.	SVTYPE=DEL;POS=129682041;SVLEN=-396;END=129682437;STRANDS=+-:46;CIPOS=-29,30;CIEND=-30,25;CIPOS95=0,0;CIEND95=0,0;SU=46;PE=21;SR=25;ALG=PROD;AF=0.0001782;NSAMP=3;MSQ=444.61;AN=16834;AC=3;NS=8438;AC_Hom=0;AC_Het=3;AC_Hemi=0;MAF=0.000177767;HWE=1;NFAM=3	.
2	129685173	129685173	2	129685815	129685815	304759	476534.0	+	+	INV	LOW	304759	N	<INV>	.	.	.	SVTYPE=INV;POS=129685173;SVLEN=642;END=129685815;STRANDS=++:2,--:49069;CIPOS=0,0;CIEND=0,0;CIPOS95=0,0;CIEND95=0,0;SU=49071;PE=25391;SR=23680;ALG=PROD;AF=0.1331;NSAMP=2240;MSQ=211.91;AN=16834;AC=2241;NS=8438;AC_Hom=2;AC_Het=2245;AC_Hemi=0;MAF=0.133148;HWE=0;NFAM=2034	.
2	129685177	129685177	2	129686115	129686115	304760	1.02482e+06	+	+	INV	LOW	304760	N	<INV>	.	.	.	SVTYPE=INV;POS=129685177;SVLEN=938;END=129686115;STRANDS=++:47127,--:1;CIPOS=0,0;CIEND=0,0;CIPOS95=0,0;CIEND95=0,0;SU=47128;PE=26659;SR=20469;ALG=PROD;AF=0.1359;NSAMP=2287;MSQ=446.52;AN=16834;AC=2288;NS=8438;AC_Hom=2;AC_Het=2292;AC_Hemi=0;MAF=0.135933;HWE=0;NFAM=2075	.
2	129701473	129701665	2	129724116	129724302	304761	13439.3	-	-	BND	LOW	304761_1	N	[2:129724286[N	304761_2	N	[2:129701641[N	SVTYPE=BND;POS=129701641;STRANDS=--:527;IMPRECISE;CIPOS=-167,25;CIEND=-169,17;CIPOS95=-5,5;CIEND95=-3,3;MATEID=304761_2;EVENT=304761;SU=527;PE=527;SR=0;ALG=PROD;AF=0.01426;NSAMP=240;MSQ=55.35;AN=16834;AC=240;NS=8438;AC_Hom=0;AC_Het=241;AC_Hemi=0;MAF=0.0142806;HWE=0.421068;NFAM=240	SVTYPE=BND;POS=129724286;STRANDS=--:527;IMPRECISE;CIPOS=-169,17;CIEND=-167,25;CIPOS95=-3,3;CIEND95=-5,5;MATEID=304761_1;EVENT=304761;SECONDARY;SU=527;PE=527;SR=0;ALG=PROD;AF=0.01426;NSAMP=240;MSQ=55.35;AN=16834;AC=240;NS=8438;AC_Hom=0;AC_Het=241;AC_Hemi=0;MAF=0.0142806;HWE=0.421068;NFAM=240
2	129703699	129703874	2	129722479	129722754	304763	1.60419e+06	+	+	BND	PASS	304763_1	N	N]2:129722529]	304763_2	N	N]2:129703749]	SVTYPE=BND;POS=129703749;STRANDS=++:7;IMPRECISE;CIPOS=-50,125;CIEND=-50,225;CIPOS95=-42,42;CIEND95=-26,26;MATEID=304763_2;EVENT=304763;SU=7;PE=7;SR=0;ALG=PROD;AF=0.3702;NSAMP=6230;MSQ=256.72;AN=16834;AC=6232;NS=8438;AC_Hom=4;AC_Het=6242;AC_Hemi=0;MAF=0.370111;HWE=0;NFAM=5365	SVTYPE=BND;POS=129722529;STRANDS=++:7;IMPRECISE;CIPOS=-50,225;CIEND=-50,125;CIPOS95=-26,26;CIEND95=-42,42;MATEID=304763_1;EVENT=304763;SECONDARY;SU=7;PE=7;SR=0;ALG=PROD;AF=0.3702;NSAMP=6230;MSQ=256.72;AN=16834;AC=6232;NS=8438;AC_Hom=4;AC_Het=6242;AC_Hemi=0;MAF=0.370111;HWE=0;NFAM=5365
2	129703771	129703775	2	129722308	129722316	304762	1.5223e+06	+	+	INV	LOW	304762	N	<INV>	.	.	.	SVTYPE=INV;POS=129703772;SVLEN=18538;END=129722310;STRANDS=++:72479,--:1;CIPOS=-1,3;CIEND=-2,6;CIPOS95=0,0;CIEND95=0,0;SU=72480;PE=72480;SR=0;ALG=PROD;AF=0.3627;NSAMP=6104;MSQ=248.63;AN=16834;AC=6106;NS=8438;AC_Hom=6;AC_Het=6115;AC_Hemi=0;MAF=0.362704;HWE=0;NFAM=5266	.
2	129717283	129717303	2	129717333	129717353	161889	195.07	+	-	BND	LOW	161889_1	N	N[2:129717344[	161889_2	N	]2:129717293]N	SVTYPE=BND;POS=129717293;STRANDS=+-:5;CIPOS=-10,10;CIEND=-10,10;CIPOS95=0,0;CIEND95=0,0;MATEID=161889_2;EVENT=161889;SU=5;PE=0;SR=5;ALG=PROD;AF=5.94e-05;NSAMP=1;MSQ=194.88;AN=16834;AC=1;NS=8438;AC_Hom=0;AC_Het=1;AC_Hemi=0;MAF=5.92557e-05;HWE=1;NFAM=1	SVTYPE=BND;POS=129717344;STRANDS=+-:5;CIPOS=-10,10;CIEND=-10,10;CIPOS95=0,0;CIEND95=0,0;MATEID=161889_1;EVENT=161889;SECONDARY;SU=5;PE=0;SR=5;ALG=PROD;AF=5.94e-05;NSAMP=1;MSQ=194.88;AN=16834;AC=1;NS=8438;AC_Hom=0;AC_Het=1;AC_Hemi=0;MAF=5.92557e-05;HWE=1;NFAM=1
2	129732544	129732852	5	127784763	127785355	33664	240.12	-	+	BND	LOW	33664_1	N	]5:127784812]N	33664_2	N	N[2:129732803[	SVTYPE=BND;POS=129732803;STRANDS=-+:9;IMPRECISE;CIPOS=-258,50;CIEND=-49,543;CIPOS95=-109,50;CIEND95=-49,146;MATEID=33664_2;EVENT=33664;SU=9;PE=9;SR=0;ALG=PROD;AF=5.94e-05;NSAMP=1;MSQ=239.65;AN=16834;AC=1;NS=8438;AC_Hom=0;AC_Het=1;AC_Hemi=0;MAF=5.92557e-05;HWE=1;NFAM=1	SVTYPE=BND;POS=127784812;STRANDS=-+:9;IMPRECISE;CIPOS=-49,543;CIEND=-258,50;CIPOS95=-49,146;CIEND95=-109,50;MATEID=33664_1;EVENT=33664;SECONDARY;SU=9;PE=9;SR=0;ALG=PROD;AF=5.94e-05;NSAMP=1;MSQ=239.65;AN=16834;AC=1;NS=8438;AC_Hom=0;AC_Het=1;AC_Hemi=0;MAF=5.92557e-05;HWE=1;NFAM=1
2	129733019	129733548	5	127784370	127784847	33665	98.81	+	-	BND	LOW	33665_1	N	N[5:127784798[	33665_2	N	]2:129733069]N	SVTYPE=BND;POS=129733069;STRANDS=+-:6;IMPRECISE;CIPOS=-50,479;CIEND=-427,50;CIPOS95=-50,139;CIEND95=-113,50;MATEID=33665_2;EVENT=33665;SU=6;PE=6;SR=0;ALG=PROD;AF=5.94e-05;NSAMP=1;MSQ=98.81;AN=16834;AC=1;NS=8438;AC_Hom=0;AC_Het=1;AC_Hemi=0;MAF=5.92557e-05;HWE=1;NFAM=1	SVTYPE=BND;POS=127784798;STRANDS=+-:6;IMPRECISE;CIPOS=-427,50;CIEND=-50,479;CIPOS95=-113,50;CIEND95=-50,139;MATEID=33665_1;EVENT=33665;SECONDARY;SU=6;PE=6;SR=0;ALG=PROD;AF=5.94e-05;NSAMP=1;MSQ=98.81;AN=16834;AC=1;NS=8438;AC_Hom=0;AC_Het=1;AC_Hemi=0;MAF=5.92557e-05;HWE=1;NFAM=1
2	129733068	129733488	10	120574988	120575353	26691	32.81	+	+	BND	LOW	26691_1	N	N]10:120574998]	26691_2	N	N]2:129733078]	SVTYPE=BND;POS=129733078;STRANDS=++:5;IMPRECISE;CIPOS=-10,410;CIEND=-10,355;CIPOS95=-2,122;CIEND95=-1,96;MATEID=26691_2;EVENT=26691;SU=5;PE=5;SR=0;ALG=PROD;AF=5.94e-05;NSAMP=1;MSQ=32.81;AN=16834;AC=1;NS=8438;AC_Hom=0;AC_Het=1;AC_Hemi=0;MAF=5.92557e-05;HWE=1;NFAM=1	SVTYPE=BND;POS=120574998;STRANDS=++:5;IMPRECISE;CIPOS=-10,355;CIEND=-10,410;CIPOS95=-1,96;CIEND95=-2,122;MATEID=26691_1;EVENT=26691;SECONDARY;SU=5;PE=5;SR=0;ALG=PROD;AF=5.94e-05;NSAMP=1;MSQ=32.81;AN=16834;AC=1;NS=8438;AC_Hom=0;AC_Het=1;AC_Hemi=0;MAF=5.92557e-05;HWE=1;NFAM=1
2	129752393	129752450	2	129758053	129758109	161890	734.03	+	-	DEL	PASS	161890	N	<DEL>	.	.	.	SVTYPE=DEL;POS=129752420;SVLEN=-5663;END=129758083;STRANDS=+-:39;CIPOS=-27,30;CIEND=-30,26;CIPOS95=0,0;CIEND95=0,0;SU=39;PE=26;SR=13;ALG=PROD;AF=0.0001782;NSAMP=3;MSQ=244.68;AN=16834;AC=3;NS=8438;AC_Hom=0;AC_Het=3;AC_Hemi=0;MAF=0.000177767;HWE=1;NFAM=3	.
2	129762793	129762813	2	129762861	129762881	161891	389.72	+	-	BND	PASS	161891_1	N	N[2:129762872[	161891_2	N	]2:129762803]N	SVTYPE=BND;POS=129762803;STRANDS=+-:13;CIPOS=-10,10;CIEND=-10,10;CIPOS95=0,0;CIEND95=0,0;MATEID=161891_2;EVENT=161891;SU=13;PE=0;SR=13;ALG=PROD;AF=5.94e-05;NSAMP=1;MSQ=389.69;AN=16834;AC=1;NS=8438;AC_Hom=0;AC_Het=1;AC_Hemi=0;MAF=5.92557e-05;HWE=1;NFAM=1	SVTYPE=BND;POS=129762872;STRANDS=+-:13;CIPOS=-10,10;CIEND=-10,10;CIPOS95=0,0;CIEND95=0,0;MATEID=161891_1;EVENT=161891;SECONDARY;SU=13;PE=0;SR=13;ALG=PROD;AF=5.94e-05;NSAMP=1;MSQ=389.69;AN=16834;AC=1;NS=8438;AC_Hom=0;AC_Het=1;AC_Hemi=0;MAF=5.92557e-05;HWE=1;NFAM=1
2	129763764	129763773	8	6247635	6247644	35324	69.58	-	+	BND	LOW	35324_1	N	]8:6247640]N	35324_2	N	N[2:129763770[	SVTYPE=BND;POS=129763770;STRANDS=-+:7;CIPOS=-5,4;CIEND=-5,4;CIPOS95=0,0;CIEND95=0,0;MATEID=35324_2;EVENT=35324;SU=7;PE=0;SR=7;ALG=PROD;AF=5.94e-05;NSAMP=1;MSQ=68.69;AN=16834;AC=1;NS=8438;AC_Hom=0;AC_Het=1;AC_Hemi=0;MAF=5.92557e-05;HWE=1;NFAM=1	SVTYPE=BND;POS=6247640;STRANDS=-+:7;CIPOS=-5,4;CIEND=-5,4;CIPOS95=0,0;CIEND95=0,0;MATEID=35324_1;EVENT=35324;SECONDARY;SU=7;PE=0;SR=7;ALG=PROD;AF=5.94e-05;NSAMP=1;MSQ=68.69;AN=16834;AC=1;NS=8438;AC_Hom=0;AC_Het=1;AC_Hemi=0;MAF=5.92557e-05;HWE=1;NFAM=1
2	129783959	129783979	2	129784178	129784198	161892	163.89	+	-	BND	LOW	161892_1	N	N[2:129784189[	161892_2	N	]2:129783969]N	SVTYPE=BND;POS=129783969;STRANDS=+-:5;CIPOS=-10,10;CIEND=-10,10;CIPOS95=0,0;CIEND95=0,0;MATEID=161892_2;EVENT=161892;SU=5;PE=0;SR=5;ALG=PROD;AF=0.0001188;NSAMP=2;MSQ=80.72;AN=16834;AC=2;NS=8438;AC_Hom=0;AC_Het=2;AC_Hemi=0;MAF=0.000118511;HWE=1;NFAM=2	SVTYPE=BND;POS=129784189;STRANDS=+-:5;CIPOS=-10,10;CIEND=-10,10;CIPOS95=0,0;CIEND95=0,0;MATEID=161892_1;EVENT=161892;SECONDARY;SU=5;PE=0;SR=5;ALG=PROD;AF=0.0001188;NSAMP=2;MSQ=80.72;AN=16834;AC=2;NS=8438;AC_Hom=0;AC_Het=2;AC_Hemi=0;MAF=0.000118511;HWE=1;NFAM=2
2	129784540	129784540	2	129787189	129787189	161893	179732.0	+	-	DEL	PASS	161893	N	<DEL>	.	.	.	SVTYPE=DEL;POS=129784540;SVLEN=-2649;END=129787189;STRANDS=+-:7783;CIPOS=0,0;CIEND=0,0;CIPOS95=0,0;CIEND95=0,0;SU=7783;PE=4415;SR=3368;ALG=PROD;AF=0.02192;NSAMP=360;MSQ=499.25;AN=16834;AC=369;NS=8438;AC_Hom=18;AC_Het=351;AC_Hemi=0;MAF=0.0218654;HWE=0.0194802;NFAM=304	.
2	129791882	129791902	14	57965621	57965641	28874	76877.3	-	+	BND	LOW	28874_1	N	]14:57965631]N	28874_2	N	N[2:129791893[	SVTYPE=BND;POS=129791893;STRANDS=-+:47;CIPOS=-10,10;CIEND=-10,10;CIPOS95=0,0;CIEND95=0,0;MATEID=28874_2;EVENT=28874;SU=47;PE=0;SR=47;ALG=PROD;AF=0.1097;NSAMP=1846;MSQ=41.13;AN=16834;AC=1846;NS=8438;AC_Hom=0;AC_Het=1849;AC_Hemi=0;MAF=0.109564;HWE=0;NFAM=1590	SVTYPE=BND;POS=57965631;STRANDS=-+:47;CIPOS=-10,10;CIEND=-10,10;CIPOS95=0,0;CIEND95=0,0;MATEID=28874_1;EVENT=28874;SECONDARY;SU=47;PE=0;SR=47;ALG=PROD;AF=0.1097;NSAMP=1846;MSQ=41.13;AN=16834;AC=1846;NS=8438;AC_Hom=0;AC_Het=1849;AC_Hemi=0;MAF=0.109564;HWE=0;NFAM=1590
2	129796079	129796134	2	129802542	129802595	161894	680.38	+	-	DEL	PASS	161894	N	<DEL>	.	.	.	SVTYPE=DEL;POS=129796104;SVLEN=-6468;END=129802572;STRANDS=+-:25;IMPRECISE;CIPOS=-25,30;CIEND=-30,23;CIPOS95=-1,1;CIEND95=-1,1;SU=25;PE=22;SR=3;ALG=PROD;AF=0.0001188;NSAMP=2;MSQ=340.12;AN=16834;AC=2;NS=8438;AC_Hom=0;AC_Het=2;AC_Hemi=0;MAF=0.000118511;HWE=1;NFAM=2	.
2	129809407	129809424	4	6127513	6127530	32439	40.89	-	+	BND	LOW	32439_1	N	]4:6127522]N	32439_2	N	N[2:129809417[	SVTYPE=BND;POS=129809417;STRANDS=-+:4;CIPOS=-9,8;CIEND=-9,8;CIPOS95=0,0;CIEND95=0,0;MATEID=32439_2;EVENT=32439;SU=4;PE=0;SR=4;ALG=PROD;AF=5.94e-05;NSAMP=1;MSQ=38.89;AN=16834;AC=1;NS=8438;AC_Hom=0;AC_Het=1;AC_Hemi=0;MAF=5.92557e-05;HWE=1;NFAM=1	SVTYPE=BND;POS=6127522;STRANDS=-+:4;CIPOS=-9,8;CIEND=-9,8;CIPOS95=0,0;CIEND95=0,0;MATEID=32439_1;EVENT=32439;SECONDARY;SU=4;PE=0;SR=4;ALG=PROD;AF=5.94e-05;NSAMP=1;MSQ=38.89;AN=16834;AC=1;NS=8438;AC_Hom=0;AC_Het=1;AC_Hemi=0;MAF=5.92557e-05;HWE=1;NFAM=1
2	129810934	129810954	2	129810993	129811013	161895	128.97	+	-	DEL	PASS	161895	N	<DEL>	.	.	.	SVTYPE=DEL;POS=129810944;SVLEN=-59;END=129811003;STRANDS=+-:5;CIPOS=-10,10;CIEND=-10,10;CIPOS95=0,0;CIEND95=0,0;SU=5;PE=0;SR=5;ALG=PROD;AF=5.94e-05;NSAMP=1;MSQ=128.87;AN=16834;AC=1;NS=8438;AC_Hom=0;AC_Het=1;AC_Hemi=0;MAF=5.92557e-05;HWE=1;NFAM=1	.
2	129812095	129812334	6	27451172	27451479	34018	562.13	-	-	BND	LOW	34018_1	N	[6:27451470[N	34018_2	N	[2:129812325[N	SVTYPE=BND;POS=129812325;STRANDS=--:56;IMPRECISE;CIPOS=-229,10;CIEND=-297,10;CIPOS95=-26,10;CIEND95=-29,10;MATEID=34018_2;EVENT=34018;SU=56;PE=56;SR=0;ALG=PROD;AF=0.0003564;NSAMP=6;MSQ=93.65;AN=16834;AC=6;NS=8438;AC_Hom=0;AC_Het=6;AC_Hemi=0;MAF=0.000355534;HWE=1;NFAM=1	SVTYPE=BND;POS=27451470;STRANDS=--:56;IMPRECISE;CIPOS=-297,10;CIEND=-229,10;CIPOS95=-29,10;CIEND95=-26,10;MATEID=34018_1;EVENT=34018;SECONDARY;SU=56;PE=56;SR=0;ALG=PROD;AF=0.0003564;NSAMP=6;MSQ=93.65;AN=16834;AC=6;NS=8438;AC_Hom=0;AC_Het=6;AC_Hemi=0;MAF=0.000355534;HWE=1;NFAM=1
2	129824975	129824992	2	129825312	129825329	161896	11.65	+	-	BND	LOW	161896_1	N	N[2:129825322[	161896_2	N	]2:129824984]N	SVTYPE=BND;POS=129824984;STRANDS=+-:4;CIPOS=-9,8;CIEND=-9,8;CIPOS95=0,0;CIEND95=0,0;MATEID=161896_2;EVENT=161896;SU=4;PE=0;SR=4;ALG=PROD;AF=5.94e-05;NSAMP=1;MSQ=9.3;AN=16834;AC=1;NS=8438;AC_Hom=0;AC_Het=1;AC_Hemi=0;MAF=5.92557e-05;HWE=1;NFAM=1	SVTYPE=BND;POS=129825322;STRANDS=+-:4;CIPOS=-9,8;CIEND=-9,8;CIPOS95=0,0;CIEND95=0,0;MATEID=161896_1;EVENT=161896;SECONDARY;SU=4;PE=0;SR=4;ALG=PROD;AF=5.94e-05;NSAMP=1;MSQ=9.3;AN=16834;AC=1;NS=8438;AC_Hom=0;AC_Het=1;AC_Hemi=0;MAF=5.92557e-05;HWE=1;NFAM=1
2	129828493	129828899	2	156528073	156528596	304764	5.09	+	+	BND	LOW	304764_1	N	N]2:156528081]	304764_2	N	N]2:129828503]	SVTYPE=BND;POS=129828503;STRANDS=++:5;IMPRECISE;CIPOS=-10,396;CIEND=-8,515;CIPOS95=-1,101;CIEND95=0,181;MATEID=304764_2;EVENT=304764;SU=5;PE=5;SR=0;ALG=PROD;AF=5.94e-05;NSAMP=1;MSQ=4.56;AN=16834;AC=1;NS=8438;AC_Hom=0;AC_Het=1;AC_Hemi=0;MAF=5.92557e-05;HWE=1;NFAM=1	SVTYPE=BND;POS=156528081;STRANDS=++:5;IMPRECISE;CIPOS=-8,515;CIEND=-10,396;CIPOS95=0,181;CIEND95=-1,101;MATEID=304764_1;EVENT=304764;SECONDARY;SU=5;PE=5;SR=0;ALG=PROD;AF=5.94e-05;NSAMP=1;MSQ=4.56;AN=16834;AC=1;NS=8438;AC_Hom=0;AC_Het=1;AC_Hemi=0;MAF=5.92557e-05;HWE=1;NFAM=1
2	129834516	129835039	3	172149223	172149496	32285	12.11	+	-	BND	LOW	32285_1	N	N[3:172149487[	32285_2	N	]2:129834526]N	SVTYPE=BND;POS=129834526;STRANDS=+-:4;IMPRECISE;CIPOS=-10,513;CIEND=-263,10;CIPOS95=0,179;CIEND95=-126,2;MATEID=32285_2;EVENT=32285;SU=4;PE=4;SR=0;ALG=PROD;AF=5.94e-05;NSAMP=1;MSQ=12.11;AN=16834;AC=1;NS=8438;AC_Hom=0;AC_Het=1;AC_Hemi=0;MAF=5.92557e-05;HWE=1;NFAM=1	SVTYPE=BND;POS=172149487;STRANDS=+-:4;IMPRECISE;CIPOS=-263,10;CIEND=-10,513;CIPOS95=-126,2;CIEND95=0,179;MATEID=32285_1;EVENT=32285;SECONDARY;SU=4;PE=4;SR=0;ALG=PROD;AF=5.94e-05;NSAMP=1;MSQ=12.11;AN=16834;AC=1;NS=8438;AC_Hom=0;AC_Het=1;AC_Hemi=0;MAF=5.92557e-05;HWE=1;NFAM=1
2	129857081	129857130	2	129858163	129858223	161897	965.23	+	-	DEL	PASS	161897	N	<DEL>	.	.	.	SVTYPE=DEL;POS=129857106;SVLEN=-1087;END=129858193;STRANDS=+-:41;CIPOS=-25,24;CIEND=-30,30;CIPOS95=0,0;CIEND95=0,0;SU=41;PE=21;SR=20;ALG=PROD;AF=0.0001188;NSAMP=2;MSQ=482.62;AN=16834;AC=2;NS=8438;AC_Hom=0;AC_Het=2;AC_Hemi=0;MAF=0.000118511;HWE=1;NFAM=2	.
2	129872384	129872587	2	129873343	129873683	271392	133.21	-	+	BND	LOW	271392_1	N	]2:129873353]N	271392_2	N	N[2:129872578[	SVTYPE=BND;POS=129872578;STRANDS=-+:8;IMPRECISE;CIPOS=-193,10;CIEND=-10,330;CIPOS95=-93,2;CIEND95=-2,102;MATEID=271392_2;EVENT=271392;SU=8;PE=8;SR=0;ALG=PROD;AF=0.0001782;NSAMP=3;MSQ=37.73;AN=16834;AC=3;NS=8438;AC_Hom=0;AC_Het=4;AC_Hemi=0;MAF=0.000237023;HWE=1;NFAM=3	SVTYPE=BND;POS=129873353;STRANDS=-+:8;IMPRECISE;CIPOS=-10,330;CIEND=-193,10;CIPOS95=-2,102;CIEND95=-93,2;MATEID=271392_1;EVENT=271392;SECONDARY;SU=8;PE=8;SR=0;ALG=PROD;AF=0.0001782;NSAMP=3;MSQ=37.73;AN=16834;AC=3;NS=8438;AC_Hom=0;AC_Het=4;AC_Hemi=0;MAF=0.000237023;HWE=1;NFAM=3
2	129872445	129872461	2	129873211	129873231	161898	509.61	+	-	DEL	PASS	161898	N	<DEL>	.	.	.	SVTYPE=DEL;POS=129872451;SVLEN=-770;END=129873221;STRANDS=+-:19;CIPOS=-6,10;CIEND=-10,10;CIPOS95=0,0;CIEND95=0,0;SU=19;PE=14;SR=5;ALG=PROD;AF=5.94e-05;NSAMP=1;MSQ=509.61;AN=16834;AC=1;NS=8438;AC_Hom=0;AC_Het=1;AC_Hemi=0;MAF=5.92557e-05;HWE=1;NFAM=1	.
2	129873315	129873442	2	131756552	131756763	304765	2670.36	-	-	BND	LOW	304765_1	N	[2:131756734[N	304765_2	N	[2:129873430[N	SVTYPE=BND;POS=129873430;STRANDS=--:235;IMPRECISE;CIPOS=-114,13;CIEND=-181,30;CIPOS95=-3,3;CIEND95=-22,22;MATEID=304765_2;EVENT=304765;SU=235;PE=235;SR=0;ALG=PROD;AF=0.002317;NSAMP=39;MSQ=68.27;AN=16834;AC=39;NS=8438;AC_Hom=0;AC_Het=39;AC_Hemi=0;MAF=0.00231097;HWE=1;NFAM=38	SVTYPE=BND;POS=131756734;STRANDS=--:235;IMPRECISE;CIPOS=-181,30;CIEND=-114,13;CIPOS95=-22,22;CIEND95=-3,3;MATEID=304765_1;EVENT=304765;SECONDARY;SU=235;PE=235;SR=0;ALG=PROD;AF=0.002317;NSAMP=39;MSQ=68.27;AN=16834;AC=39;NS=8438;AC_Hom=0;AC_Het=39;AC_Hemi=0;MAF=0.00231097;HWE=1;NFAM=38
2	129873363	129873465	2	131756941	131757189	304766	4077.84	+	+	BND	LOW	304766_1	N	N]2:131756972]	304766_2	N	N]2:129873383]	SVTYPE=BND;POS=129873383;STRANDS=++:365;IMPRECISE;CIPOS=-20,82;CIEND=-31,217;CIPOS95=-2,2;CIEND95=-6,6;MATEID=304766_2;EVENT=304766;SU=365;PE=365;SR=0;ALG=PROD;AF=0.002733;NSAMP=46;MSQ=88.42;AN=16834;AC=46;NS=8438;AC_Hom=0;AC_Het=46;AC_Hemi=0;MAF=0.00272576;HWE=1;NFAM=45	SVTYPE=BND;POS=131756972;STRANDS=++:365;IMPRECISE;CIPOS=-31,217;CIEND=-20,82;CIPOS95=-6,6;CIEND95=-2,2;MATEID=304766_1;EVENT=304766;SECONDARY;SU=365;PE=365;SR=0;ALG=PROD;AF=0.002733;NSAMP=46;MSQ=88.42;AN=16834;AC=46;NS=8438;AC_Hom=0;AC_Het=46;AC_Hemi=0;MAF=0.00272576;HWE=1;NFAM=45
2	129926621	129926621	2	129931262	129931282	161899	554.57	+	-	DEL	PASS	161899	N	<DEL>	.	.	.	SVTYPE=DEL;POS=129926621;SVLEN=-4651;END=129931272;STRANDS=+-:23;CIPOS=0,0;CIEND=-10,10;CIPOS95=0,0;CIEND95=0,0;SU=23;PE=12;SR=11;ALG=PROD;AF=5.94e-05;NSAMP=1;MSQ=554.57;AN=16834;AC=1;NS=8438;AC_Hom=0;AC_Het=1;AC_Hemi=0;MAF=5.92557e-05;HWE=1;NFAM=1	.
2	129929421	129929920	X	150084114	150084638	37175	11987.4	+	+	BND	LOW	37175_1	N	N]X:150084124]	37175_2	N	N]2:129929431]	SVTYPE=BND;POS=129929431;STRANDS=++:4;IMPRECISE;CIPOS=-10,489;CIEND=-10,514;CIPOS95=0,170;CIEND95=-1,176;MATEID=37175_2;EVENT=37175;SU=4;PE=4;SR=0;ALG=PROD;AF=0.03606;NSAMP=606;MSQ=18.68;AN=16834;AC=607;NS=8438;AC_Hom=2;AC_Het=606;AC_Hemi=0;MAF=0.0360275;HWE=0.000243509;NFAM=585	SVTYPE=BND;POS=150084124;STRANDS=++:4;IMPRECISE;CIPOS=-10,514;CIEND=-10,489;CIPOS95=-1,176;CIEND95=0,170;MATEID=37175_1;EVENT=37175;SECONDARY;SU=4;PE=4;SR=0;ALG=PROD;AF=0.03606;NSAMP=606;MSQ=18.68;AN=16834;AC=607;NS=8438;AC_Hom=2;AC_Het=606;AC_Hemi=0;MAF=0.0360275;HWE=0.000243509;NFAM=585
2	129934236	129934242	2	129937428	129937433	161900	665.47	+	-	DEL	PASS	161900	N	<DEL>	.	.	.	SVTYPE=DEL;POS=129934240;SVLEN=-3192;END=129937432;STRANDS=+-:28;CIPOS=-4,2;CIEND=-4,1;CIPOS95=0,0;CIEND95=0,0;SU=28;PE=19;SR=9;ALG=PROD;AF=5.94e-05;NSAMP=1;MSQ=665.47;AN=16834;AC=1;NS=8438;AC_Hom=0;AC_Het=1;AC_Hemi=0;MAF=5.92557e-05;HWE=1;NFAM=1	.
2	129936604	129936615	2	129936676	129936687	161901	431.62	+	-	DEL	PASS	161901	N	<DEL>	.	.	.	SVTYPE=DEL;POS=129936610;SVLEN=-72;END=129936682;STRANDS=+-:6;CIPOS=-6,5;CIEND=-6,5;CIPOS95=0,0;CIEND95=0,0;SU=6;PE=0;SR=6;ALG=PROD;AF=0.0001188;NSAMP=2;MSQ=215.79;AN=16834;AC=2;NS=8438;AC_Hom=0;AC_Het=2;AC_Hemi=0;MAF=0.000118511;HWE=1;NFAM=2	.
2	129972763	129972820	2	129972846	129972903	161902	1117.92	+	-	DEL	PASS	161902	N	<DEL>	.	.	.	SVTYPE=DEL;POS=129972792;SVLEN=-83;END=129972875;STRANDS=+-:26;CIPOS=-29,28;CIEND=-29,28;CIPOS95=0,0;CIEND95=0,0;SU=26;PE=0;SR=26;ALG=PROD;AF=0.0004158;NSAMP=7;MSQ=159.7;AN=16834;AC=7;NS=8438;AC_Hom=0;AC_Het=7;AC_Hemi=0;MAF=0.00041479;HWE=1;NFAM=7	.
2	129975574	129975590	2	129980634	129980653	161903	203.7	+	-	DEL	PASS	161903	N	<DEL>	.	.	.	SVTYPE=DEL;POS=129975580;SVLEN=-5064;END=129980644;STRANDS=+-:8;IMPRECISE;CIPOS=-6,10;CIEND=-10,9;CIPOS95=-2,3;CIEND95=-3,1;SU=8;PE=7;SR=1;ALG=PROD;AF=5.94e-05;NSAMP=1;MSQ=203.7;AN=16834;AC=1;NS=8438;AC_Hom=0;AC_Het=1;AC_Hemi=0;MAF=5.92557e-05;HWE=1;NFAM=1	.
2	129986945	129986962	2	130540322	130540341	161904	1361.2	+	-	DEL	PASS	161904	N	<DEL>	.	.	.	SVTYPE=DEL;POS=129986952;SVLEN=-553380;END=130540332;STRANDS=+-:46;CIPOS=-7,10;CIEND=-10,9;CIPOS95=0,0;CIEND95=0,0;SU=46;PE=30;SR=16;ALG=PROD;AF=5.94e-05;NSAMP=1;MSQ=1361.19;AN=16834;AC=1;NS=8438;AC_Hom=0;AC_Het=1;AC_Hemi=0;MAF=5.92557e-05;HWE=1;NFAM=1	.
2	129990399	129990448	2	129990463	129990512	161905	988.25	+	-	DEL	PASS	161905	N	<DEL>	.	.	.	SVTYPE=DEL;POS=129990424;SVLEN=-64;END=129990488;STRANDS=+-:25;CIPOS=-25,24;CIEND=-25,24;CIPOS95=0,0;CIEND95=0,0;SU=25;PE=0;SR=25;ALG=PROD;AF=0.0002376;NSAMP=3;MSQ=329.38;AN=16834;AC=4;NS=8438;AC_Hom=2;AC_Het=2;AC_Hemi=0;MAF=0.000237023;HWE=0.000355545;NFAM=3	.
2	129995364	129995379	2	129995441	129995461	161906	422.76	+	-	BND	PASS	161906_1	N	N[2:129995452[	161906_2	N	]2:129995372]N	SVTYPE=BND;POS=129995372;STRANDS=+-:14;CIPOS=-8,7;CIEND=-10,10;CIPOS95=0,0;CIEND95=0,0;MATEID=161906_2;EVENT=161906;SU=14;PE=0;SR=14;ALG=PROD;AF=5.94e-05;NSAMP=1;MSQ=422.75;AN=16834;AC=1;NS=8438;AC_Hom=0;AC_Het=1;AC_Hemi=0;MAF=5.92557e-05;HWE=1;NFAM=1	SVTYPE=BND;POS=129995452;STRANDS=+-:14;CIPOS=-10,10;CIEND=-8,7;CIPOS95=0,0;CIEND95=0,0;MATEID=161906_1;EVENT=161906;SECONDARY;SU=14;PE=0;SR=14;ALG=PROD;AF=5.94e-05;NSAMP=1;MSQ=422.75;AN=16834;AC=1;NS=8438;AC_Hom=0;AC_Het=1;AC_Hemi=0;MAF=5.92557e-05;HWE=1;NFAM=1
2	130005450	130005466	2	130007494	130007510	161907	215.79	+	-	DEL	PASS	161907	N	<DEL>	.	.	.	SVTYPE=DEL;POS=130005456;SVLEN=-2048;END=130007504;STRANDS=+-:9;IMPRECISE;CIPOS=-6,10;CIEND=-10,6;CIPOS95=-1,1;CIEND95=-1,0;SU=9;PE=6;SR=3;ALG=PROD;AF=5.94e-05;NSAMP=1;MSQ=215.79;AN=16834;AC=1;NS=8438;AC_Hom=0;AC_Het=1;AC_Hemi=0;MAF=5.92557e-05;HWE=1;NFAM=1	.
2	130013531	130013550	2	130013688	130013705	271393	7602.18	-	+	BND	LOW	271393_1	N	]2:130013697]N	271393_2	N	N[2:130013541[	SVTYPE=BND;POS=130013541;STRANDS=-+:19;CIPOS=-9,10;CIEND=-9,8;CIPOS95=0,0;CIEND95=0,0;MATEID=271393_2;EVENT=271393;SU=19;PE=0;SR=19;ALG=PROD;AF=0.01402;NSAMP=236;MSQ=31.58;AN=16834;AC=236;NS=8438;AC_Hom=0;AC_Het=237;AC_Hemi=0;MAF=0.0140436;HWE=0.416457;NFAM=190	SVTYPE=BND;POS=130013697;STRANDS=-+:19;CIPOS=-9,8;CIEND=-9,10;CIPOS95=0,0;CIEND95=0,0;MATEID=271393_1;EVENT=271393;SECONDARY;SU=19;PE=0;SR=19;ALG=PROD;AF=0.01402;NSAMP=236;MSQ=31.58;AN=16834;AC=236;NS=8438;AC_Hom=0;AC_Het=237;AC_Hemi=0;MAF=0.0140436;HWE=0.416457;NFAM=190
2	130037101	130037101	2	130037407	130037407	161908	425462.0	+	-	DEL	PASS	161908	N	<DEL>	.	.	.	SVTYPE=DEL;POS=130037101;SVLEN=-306;END=130037407;STRANDS=+-:10160;CIPOS=0,0;CIEND=0,0;CIPOS95=0,0;CIEND95=0,0;SU=10160;PE=2429;SR=7731;ALG=PROD;AF=0.05097;NSAMP=811;MSQ=521.23;AN=16834;AC=858;NS=8438;AC_Hom=96;AC_Het=767;AC_Hemi=0;MAF=0.0511377;HWE=2.36391e-07;NFAM=765	.
2	130040627	130040635	2	130046685	130046688	304767	269.71	+	+	BND	PASS	304767_1	N	N]2:130046687]	304767_2	N	N]2:130040632]	SVTYPE=BND;POS=130040632;STRANDS=++:16;CIPOS=-5,3;CIEND=-2,1;CIPOS95=0,0;CIEND95=0,0;MATEID=304767_2;EVENT=304767;SU=16;PE=8;SR=8;ALG=PROD;AF=5.94e-05;NSAMP=1;MSQ=269.71;AN=16834;AC=1;NS=8438;AC_Hom=0;AC_Het=1;AC_Hemi=0;MAF=5.92557e-05;HWE=1;NFAM=1	SVTYPE=BND;POS=130046687;STRANDS=++:16;CIPOS=-2,1;CIEND=-5,3;CIPOS95=0,0;CIEND95=0,0;MATEID=304767_1;EVENT=304767;SECONDARY;SU=16;PE=8;SR=8;ALG=PROD;AF=5.94e-05;NSAMP=1;MSQ=269.71;AN=16834;AC=1;NS=8438;AC_Hom=0;AC_Het=1;AC_Hemi=0;MAF=5.92557e-05;HWE=1;NFAM=1
2	130046433	130046453	2	130051277	130051285	304768	296.63	-	-	BND	PASS	304768_1	N	[2:130051284[N	304768_2	N	[2:130046444[N	SVTYPE=BND;POS=130046444;STRANDS=--:17;CIPOS=-10,10;CIEND=-6,2;CIPOS95=0,0;CIEND95=0,0;MATEID=304768_2;EVENT=304768;SU=17;PE=11;SR=6;ALG=PROD;AF=5.94e-05;NSAMP=1;MSQ=296.63;AN=16834;AC=1;NS=8438;AC_Hom=0;AC_Het=1;AC_Hemi=0;MAF=5.92557e-05;HWE=1;NFAM=1	SVTYPE=BND;POS=130051284;STRANDS=--:17;CIPOS=-6,2;CIEND=-10,10;CIPOS95=0,0;CIEND95=0,0;MATEID=304768_1;EVENT=304768;SECONDARY;SU=17;PE=11;SR=6;ALG=PROD;AF=5.94e-05;NSAMP=1;MSQ=296.63;AN=16834;AC=1;NS=8438;AC_Hom=0;AC_Het=1;AC_Hemi=0;MAF=5.92557e-05;HWE=1;NFAM=1
2	130046823	130046872	12	127776317	127776366	28294	49.02	+	+	BND	LOW	28294_1	N	N]12:127776352]	28294_2	N	N]2:130046844]	SVTYPE=BND;POS=130046844;STRANDS=++:16;IMPRECISE;CIPOS=-21,28;CIEND=-35,14;CIPOS95=0,0;CIEND95=-3,3;MATEID=28294_2;EVENT=28294;SU=16;PE=0;SR=16;ALG=PROD;AF=0.0001188;NSAMP=2;MSQ=17.3;AN=16834;AC=2;NS=8438;AC_Hom=0;AC_Het=2;AC_Hemi=0;MAF=0.000118511;HWE=1;NFAM=2	SVTYPE=BND;POS=127776352;STRANDS=++:16;IMPRECISE;CIPOS=-35,14;CIEND=-21,28;CIPOS95=-3,3;CIEND95=0,0;MATEID=28294_1;EVENT=28294;SECONDARY;SU=16;PE=0;SR=16;ALG=PROD;AF=0.0001188;NSAMP=2;MSQ=17.3;AN=16834;AC=2;NS=8438;AC_Hom=0;AC_Het=2;AC_Hemi=0;MAF=0.000118511;HWE=1;NFAM=2
2	130050603	130050623	2	130050717	130050737	271394	6717.0	-	+	DUP	PASS	271394	N	<DUP>	.	.	.	SVTYPE=DUP;POS=130050613;SVLEN=114;END=130050727;STRANDS=-+:26;CIPOS=-10,10;CIEND=-10,10;CIPOS95=0,0;CIEND95=0,0;SU=26;PE=0;SR=26;ALG=PROD;AF=0.003089;NSAMP=36;MSQ=186.26;AN=16834;AC=52;NS=8438;AC_Hom=32;AC_Het=20;AC_Hemi=0;MAF=0.0030813;HWE=5.61162e-37;NFAM=36	.
2	130063716	130063721	2	130066333	130066337	161909	8362.53	+	-	BND	PASS	161909_1	N	N[2:130066337[	161909_2	N	]2:130063719]N	SVTYPE=BND;POS=130063719;STRANDS=+-:359;CIPOS=-3,2;CIEND=-3,1;CIPOS95=0,0;CIEND95=0,0;MATEID=161909_2;EVENT=161909;SU=359;PE=215;SR=144;ALG=PROD;AF=0.0009505;NSAMP=16;MSQ=522.66;AN=16834;AC=16;NS=8438;AC_Hom=0;AC_Het=16;AC_Hemi=0;MAF=0.000948092;HWE=1;NFAM=2	SVTYPE=BND;POS=130066337;STRANDS=+-:359;CIPOS=-3,1;CIEND=-3,2;CIPOS95=0,0;CIEND95=0,0;MATEID=161909_1;EVENT=161909;SECONDARY;SU=359;PE=215;SR=144;ALG=PROD;AF=0.0009505;NSAMP=16;MSQ=522.66;AN=16834;AC=16;NS=8438;AC_Hom=0;AC_Het=16;AC_Hemi=0;MAF=0.000948092;HWE=1;NFAM=2
2	130067318	130067318	2	130067373	130067373	161910	50945.9	+	-	BND	LOW	161910_1	N	N[2:130067374[	161910_2	N	]2:130067318]N	SVTYPE=BND;POS=130067318;STRANDS=+-:954;CIPOS=0,0;CIEND=0,0;CIPOS95=0,0;CIEND95=0,0;MATEID=161910_2;EVENT=161910;SU=954;PE=4;SR=950;ALG=PROD;AF=0.0559;NSAMP=935;MSQ=53.98;AN=16834;AC=941;NS=8438;AC_Hom=12;AC_Het=930;AC_Hemi=0;MAF=0.0558189;HWE=1.44173e-06;NFAM=839	SVTYPE=BND;POS=130067374;STRANDS=+-:954;CIPOS=0,0;CIEND=0,0;CIPOS95=0,0;CIEND95=0,0;MATEID=161910_1;EVENT=161910;SECONDARY;SU=954;PE=4;SR=950;ALG=PROD;AF=0.0559;NSAMP=935;MSQ=53.98;AN=16834;AC=941;NS=8438;AC_Hom=12;AC_Het=930;AC_Hemi=0;MAF=0.0558189;HWE=1.44173e-06;NFAM=839
2	130087273	130087275	2	130087412	130087414	161912	15099.5	+	-	BND	LOW	161912_1	N	N[2:130087414[	161912_2	N	]2:130087274]N	SVTYPE=BND;POS=130087274;STRANDS=+-:596;CIPOS=-1,1;CIEND=-1,1;CIPOS95=0,0;CIEND95=0,0;MATEID=161912_2;EVENT=161912;SU=596;PE=9;SR=587;ALG=PROD;AF=0.004693;NSAMP=77;MSQ=196.1;AN=16834;AC=79;NS=8438;AC_Hom=4;AC_Het=75;AC_Hemi=0;MAF=0.0046812;HWE=0.0141923;NFAM=76	SVTYPE=BND;POS=130087414;STRANDS=+-:596;CIPOS=-1,1;CIEND=-1,1;CIPOS95=0,0;CIEND95=0,0;MATEID=161912_1;EVENT=161912;SECONDARY;SU=596;PE=9;SR=587;ALG=PROD;AF=0.004693;NSAMP=77;MSQ=196.1;AN=16834;AC=79;NS=8438;AC_Hom=4;AC_Het=75;AC_Hemi=0;MAF=0.0046812;HWE=0.0141923;NFAM=76
2	130090006	130090285	2	130090970	130091201	161913	308.4	+	-	DEL	PASS	161913	N	<DEL>	.	.	.	SVTYPE=DEL;POS=130090016;SVLEN=-1175;END=130091191;STRANDS=+-:12;IMPRECISE;CIPOS=-10,269;CIEND=-221,10;CIPOS95=-2,43;CIEND95=-87,1;SU=12;PE=12;SR=0;ALG=PROD;AF=5.94e-05;NSAMP=1;MSQ=308.4;AN=16834;AC=1;NS=8438;AC_Hom=0;AC_Het=1;AC_Hemi=0;MAF=5.92557e-05;HWE=1;NFAM=1	.
2	130131496	130131502	2	130132205	130132225	161914	425.57	+	-	DEL	PASS	161914	N	<DEL>	.	.	.	SVTYPE=DEL;POS=130131499;SVLEN=-716;END=130132215;STRANDS=+-:18;CIPOS=-3,3;CIEND=-10,10;CIPOS95=0,0;CIEND95=0,0;SU=18;PE=10;SR=8;ALG=PROD;AF=5.94e-05;NSAMP=1;MSQ=425.57;AN=16834;AC=1;NS=8438;AC_Hom=0;AC_Het=1;AC_Hemi=0;MAF=5.92557e-05;HWE=1;NFAM=1	.
2	130138741	130138758	2	130138797	130138814	161915	171.09	+	-	DEL	PASS	161915	N	<DEL>	.	.	.	SVTYPE=DEL;POS=130138750;SVLEN=-56;END=130138806;STRANDS=+-:4;CIPOS=-9,8;CIEND=-9,8;CIPOS95=0,0;CIEND95=0,0;SU=4;PE=0;SR=4;ALG=PROD;AF=5.94e-05;NSAMP=1;MSQ=170.91;AN=16834;AC=1;NS=8438;AC_Hom=0;AC_Het=1;AC_Hemi=0;MAF=5.92557e-05;HWE=1;NFAM=1	.
2	130168580	130168614	4	115132694	115132694	32853	199001.0	-	-	BND	LOW	32853_1	N	[4:115132695[N	32853_2	N	[2:130168593[N	SVTYPE=BND;POS=130168593;STRANDS=--:6565;CIPOS=-12,22;CIEND=0,0;CIPOS95=0,0;CIEND95=0,0;MATEID=32853_2;EVENT=32853;SU=6565;PE=5149;SR=1416;ALG=PROD;AF=0.1506;NSAMP=2531;MSQ=78.18;AN=16834;AC=2536;NS=8438;AC_Hom=10;AC_Het=2534;AC_Hemi=0;MAF=0.150747;HWE=0;NFAM=2317	SVTYPE=BND;POS=115132695;STRANDS=--:6565;CIPOS=0,0;CIEND=-12,22;CIPOS95=0,0;CIEND95=0,0;MATEID=32853_1;EVENT=32853;SECONDARY;SU=6565;PE=5149;SR=1416;ALG=PROD;AF=0.1506;NSAMP=2531;MSQ=78.18;AN=16834;AC=2536;NS=8438;AC_Hom=10;AC_Het=2534;AC_Hemi=0;MAF=0.150747;HWE=0;NFAM=2317
2	130172404	130172877	4	109916778	109917047	32830	104.95	-	-	BND	LOW	32830_1	N	[4:109917038[N	32830_2	N	[2:130172868[N	SVTYPE=BND;POS=130172868;STRANDS=--:6;IMPRECISE;CIPOS=-463,10;CIEND=-259,10;CIPOS95=-156,0;CIEND95=-139,1;MATEID=32830_2;EVENT=32830;SU=6;PE=6;SR=0;ALG=PROD;AF=5.94e-05;NSAMP=1;MSQ=104.89;AN=16834;AC=1;NS=8438;AC_Hom=0;AC_Het=1;AC_Hemi=0;MAF=5.92557e-05;HWE=1;NFAM=1	SVTYPE=BND;POS=109917038;STRANDS=--:6;IMPRECISE;CIPOS=-259,10;CIEND=-463,10;CIPOS95=-139,1;CIEND95=-156,0;MATEID=32830_1;EVENT=32830;SECONDARY;SU=6;PE=6;SR=0;ALG=PROD;AF=5.94e-05;NSAMP=1;MSQ=104.89;AN=16834;AC=1;NS=8438;AC_Hom=0;AC_Het=1;AC_Hemi=0;MAF=5.92557e-05;HWE=1;NFAM=1
2	130172582	130172877	6	125718862	125719143	34453	90.25	-	-	BND	LOW	34453_1	N	[6:125719134[N	34453_2	N	[2:130172868[N	SVTYPE=BND;POS=130172868;STRANDS=--:5;IMPRECISE;CIPOS=-285,10;CIEND=-271,10;CIPOS95=-101,1;CIEND95=-92,1;MATEID=34453_2;EVENT=34453;SU=5;PE=5;SR=0;ALG=PROD;AF=5.94e-05;NSAMP=1;MSQ=89.93;AN=16834;AC=1;NS=8438;AC_Hom=0;AC_Het=1;AC_Hemi=0;MAF=5.92557e-05;HWE=1;NFAM=1	SVTYPE=BND;POS=125719134;STRANDS=--:5;IMPRECISE;CIPOS=-271,10;CIEND=-285,10;CIPOS95=-92,1;CIEND95=-101,1;MATEID=34453_1;EVENT=34453;SECONDARY;SU=5;PE=5;SR=0;ALG=PROD;AF=5.94e-05;NSAMP=1;MSQ=89.93;AN=16834;AC=1;NS=8438;AC_Hom=0;AC_Het=1;AC_Hemi=0;MAF=5.92557e-05;HWE=1;NFAM=1
2	130172607	130172897	18	1786202	1786406	30256	974.95	-	-	BND	LOW	30256_1	N	[18:1786357[N	30256_2	N	[2:130172868[N	SVTYPE=BND;POS=130172868;STRANDS=--:37;IMPRECISE;CIPOS=-260,30;CIEND=-154,50;CIPOS95=-72,30;CIEND95=-16,16;MATEID=30256_2;EVENT=30256;SU=37;PE=37;SR=0;ALG=PROD;AF=0.0008317;NSAMP=14;MSQ=69.42;AN=16834;AC=14;NS=8438;AC_Hom=0;AC_Het=14;AC_Hemi=0;MAF=0.00082958;HWE=1;NFAM=14	SVTYPE=BND;POS=1786357;STRANDS=--:37;IMPRECISE;CIPOS=-154,50;CIEND=-260,30;CIPOS95=-16,16;CIEND95=-72,30;MATEID=30256_1;EVENT=30256;SECONDARY;SU=37;PE=37;SR=0;ALG=PROD;AF=0.0008317;NSAMP=14;MSQ=69.42;AN=16834;AC=14;NS=8438;AC_Hom=0;AC_Het=14;AC_Hemi=0;MAF=0.00082958;HWE=1;NFAM=14
2	130172609	130172842	19	22747437	22747603	30708	7828.2	-	+	BND	LOW	30708_1	N	]19:22747464]N	30708_2	N	N[2:130172827[	SVTYPE=BND;POS=130172827;STRANDS=-+:309;IMPRECISE;CIPOS=-217,16;CIEND=-27,139;CIPOS95=-17,16;CIEND95=-6,6;MATEID=30708_2;EVENT=30708;SU=309;PE=309;SR=0;ALG=PROD;AF=0.0104;NSAMP=174;MSQ=44.79;AN=16834;AC=175;NS=8438;AC_Hom=2;AC_Het=173;AC_Hemi=0;MAF=0.0103698;HWE=0.598124;NFAM=174	SVTYPE=BND;POS=22747464;STRANDS=-+:309;IMPRECISE;CIPOS=-27,139;CIEND=-217,16;CIPOS95=-6,6;CIEND95=-17,16;MATEID=30708_1;EVENT=30708;SECONDARY;SU=309;PE=309;SR=0;ALG=PROD;AF=0.0104;NSAMP=174;MSQ=44.79;AN=16834;AC=175;NS=8438;AC_Hom=2;AC_Het=173;AC_Hemi=0;MAF=0.0103698;HWE=0.598124;NFAM=174
2	130173277	130173869	20	44344708	44345217	31093	3639.63	+	+	BND	LOW	31093_1	N	N]20:44344827]	31093_2	N	N]2:130173333]	SVTYPE=BND;POS=130173333;STRANDS=++:21;IMPRECISE;CIPOS=-56,536;CIEND=-119,390;CIPOS95=-56,113;CIEND95=-66,66;MATEID=31093_2;EVENT=31093;SU=21;PE=20;SR=1;ALG=PROD;AF=0.007664;NSAMP=122;MSQ=29.44;AN=16832;AC=129;NS=8437;AC_Hom=14;AC_Het=115;AC_Hemi=0;MAF=0.0076449;HWE=4.82479e-07;NFAM=122	SVTYPE=BND;POS=44344827;STRANDS=++:21;IMPRECISE;CIPOS=-119,390;CIEND=-56,536;CIPOS95=-66,66;CIEND95=-56,113;MATEID=31093_1;EVENT=31093;SECONDARY;SU=21;PE=20;SR=1;ALG=PROD;AF=0.007664;NSAMP=122;MSQ=29.44;AN=16832;AC=129;NS=8437;AC_Hom=14;AC_Het=115;AC_Hemi=0;MAF=0.0076449;HWE=4.82479e-07;NFAM=122
2	130196094	130196097	2	130200568	130200573	161916	7671.99	+	-	BND	PASS	161916_1	N	N[2:130200573[	161916_2	N	]2:130196096]N	SVTYPE=BND;POS=130196096;STRANDS=+-:355;CIPOS=-2,1;CIEND=-4,1;CIPOS95=0,0;CIEND95=0,0;MATEID=161916_2;EVENT=161916;SU=355;PE=202;SR=153;ALG=PROD;AF=0.00101;NSAMP=17;MSQ=451.29;AN=16834;AC=17;NS=8438;AC_Hom=0;AC_Het=17;AC_Hemi=0;MAF=0.00100735;HWE=1;NFAM=12	SVTYPE=BND;POS=130200573;STRANDS=+-:355;CIPOS=-4,1;CIEND=-2,1;CIPOS95=0,0;CIEND95=0,0;MATEID=161916_1;EVENT=161916;SECONDARY;SU=355;PE=202;SR=153;ALG=PROD;AF=0.00101;NSAMP=17;MSQ=451.29;AN=16834;AC=17;NS=8438;AC_Hom=0;AC_Het=17;AC_Hemi=0;MAF=0.00100735;HWE=1;NFAM=12
2	130232037	130232045	2	130243134	130243194	161917	2323.1	+	-	DEL	PASS	161917	N	<DEL>	.	.	.	SVTYPE=DEL;POS=130232041;SVLEN=-11123;END=130243164;STRANDS=+-:98;CIPOS=-4,4;CIEND=-30,30;CIPOS95=0,0;CIEND95=0,0;SU=98;PE=57;SR=41;ALG=PROD;AF=0.0002376;NSAMP=4;MSQ=580.78;AN=16834;AC=4;NS=8438;AC_Hom=0;AC_Het=4;AC_Hemi=0;MAF=0.000237023;HWE=1;NFAM=4	.
2	130242243	130242250	2	130251401	130251408	161918	10770.7	+	-	BND	PASS	161918_1	N	N[2:130251408[	161918_2	N	]2:130242246]N	SVTYPE=BND;POS=130242246;STRANDS=+-:431;CIPOS=-3,4;CIEND=-6,1;CIPOS95=0,0;CIEND95=0,0;MATEID=161918_2;EVENT=161918;SU=431;PE=291;SR=140;ALG=PROD;AF=0.001604;NSAMP=27;MSQ=398.91;AN=16834;AC=27;NS=8438;AC_Hom=0;AC_Het=27;AC_Hemi=0;MAF=0.00159991;HWE=1;NFAM=15	SVTYPE=BND;POS=130251408;STRANDS=+-:431;CIPOS=-6,1;CIEND=-3,4;CIPOS95=0,0;CIEND95=0,0;MATEID=161918_1;EVENT=161918;SECONDARY;SU=431;PE=291;SR=140;ALG=PROD;AF=0.001604;NSAMP=27;MSQ=398.91;AN=16834;AC=27;NS=8438;AC_Hom=0;AC_Het=27;AC_Hemi=0;MAF=0.00159991;HWE=1;NFAM=15
2	130243439	130243441	2	130249503	130249504	161919	85053.4	+	-	DEL	PASS	161919	N	<DEL>	.	.	.	SVTYPE=DEL;POS=130243440;SVLEN=-6064;END=130249504;STRANDS=+-:3309;CIPOS=-1,1;CIEND=-1,0;CIPOS95=0,0;CIEND95=0,0;SU=3309;PE=2599;SR=710;ALG=PROD;AF=0.01687;NSAMP=282;MSQ=301.61;AN=16834;AC=284;NS=8438;AC_Hom=4;AC_Het=280;AC_Hemi=0;MAF=0.0168286;HWE=1;NFAM=281	.
2	130249182	130249211	2	130254981	130254990	161920	3531.11	+	-	DEL	PASS	161920	N	<DEL>	.	.	.	SVTYPE=DEL;POS=130249209;SVLEN=-5779;END=130254988;STRANDS=+-:156;CIPOS=-27,2;CIEND=-7,2;CIPOS95=0,0;CIEND95=0,0;SU=156;PE=82;SR=74;ALG=PROD;AF=0.0004158;NSAMP=7;MSQ=504.45;AN=16834;AC=7;NS=8438;AC_Hom=0;AC_Het=7;AC_Hemi=0;MAF=0.00041479;HWE=1;NFAM=7	.
2	130302941	130302954	2	130506891	130506909	271395	66.02	-	+	DUP	PASS	271395	N	<DUP>	.	.	.	SVTYPE=DUP;POS=130302951;SVLEN=203948;END=130506899;STRANDS=-+:9;IMPRECISE;CIPOS=-10,3;CIEND=-8,10;CIPOS95=-1,0;CIEND95=-1,1;SU=9;PE=6;SR=3;ALG=PROD;AF=5.94e-05;NSAMP=1;MSQ=65.32;AN=16834;AC=1;NS=8438;AC_Hom=0;AC_Het=1;AC_Hemi=0;MAF=5.92557e-05;HWE=1;NFAM=1	.
2	130349014	130349031	2	130349170	130349187	161922	86.99	+	-	DEL	PASS	161922	N	<DEL>	.	.	.	SVTYPE=DEL;POS=130349023;SVLEN=-156;END=130349179;STRANDS=+-:4;CIPOS=-9,8;CIEND=-9,8;CIPOS95=0,0;CIEND95=0,0;SU=4;PE=0;SR=4;ALG=PROD;AF=5.94e-05;NSAMP=1;MSQ=86.85;AN=16834;AC=1;NS=8438;AC_Hom=0;AC_Het=1;AC_Hemi=0;MAF=5.92557e-05;HWE=1;NFAM=1	.
2	130355849	130355849	2	130356210	130356210	161923	409518.0	+	-	DEL	PASS	161923	N	<DEL>	.	.	.	SVTYPE=DEL;POS=130355849;SVLEN=-361;END=130356210;STRANDS=+-:11788;CIPOS=0,0;CIEND=0,0;CIPOS95=0,0;CIEND95=0,0;SU=11788;PE=4152;SR=7636;ALG=PROD;AF=0.05649;NSAMP=908;MSQ=451.01;AN=16834;AC=951;NS=8438;AC_Hom=86;AC_Het=865;AC_Hemi=0;MAF=0.0563522;HWE=0.00195288;NFAM=861	.
2	130380405	130380416	2	130381500	130381515	161924	512.55	+	-	DEL	PASS	161924	N	<DEL>	.	.	.	SVTYPE=DEL;POS=130380410;SVLEN=-1095;END=130381505;STRANDS=+-:22;CIPOS=-5,6;CIEND=-5,10;CIPOS95=0,0;CIEND95=0,0;SU=22;PE=16;SR=6;ALG=PROD;AF=5.94e-05;NSAMP=1;MSQ=512.55;AN=16834;AC=1;NS=8438;AC_Hom=0;AC_Het=1;AC_Hemi=0;MAF=5.92557e-05;HWE=1;NFAM=1	.
2	130395545	130395562	2	130395763	130395780	161925	31.79	+	-	BND	LOW	161925_1	N	N[2:130395773[	161925_2	N	]2:130395554]N	SVTYPE=BND;POS=130395554;STRANDS=+-:4;CIPOS=-9,8;CIEND=-9,8;CIPOS95=0,0;CIEND95=0,0;MATEID=161925_2;EVENT=161925;SU=4;PE=0;SR=4;ALG=PROD;AF=0.0001782;NSAMP=3;MSQ=8.8;AN=16834;AC=3;NS=8438;AC_Hom=0;AC_Het=3;AC_Hemi=0;MAF=0.000177767;HWE=1;NFAM=3	SVTYPE=BND;POS=130395773;STRANDS=+-:4;CIPOS=-9,8;CIEND=-9,8;CIPOS95=0,0;CIEND95=0,0;MATEID=161925_1;EVENT=161925;SECONDARY;SU=4;PE=0;SR=4;ALG=PROD;AF=0.0001782;NSAMP=3;MSQ=8.8;AN=16834;AC=3;NS=8438;AC_Hom=0;AC_Het=3;AC_Hemi=0;MAF=0.000177767;HWE=1;NFAM=3
2	130406264	130406279	2	130450833	130450851	271396	205.36	-	+	DUP	PASS	271396	N	<DUP>	.	.	.	SVTYPE=DUP;POS=130406269;SVLEN=44572;END=130450841;STRANDS=-+:24;CIPOS=-5,10;CIEND=-8,10;CIPOS95=0,0;CIEND95=0,0;SU=24;PE=11;SR=13;ALG=PROD;AF=5.94e-05;NSAMP=1;MSQ=204.85;AN=16834;AC=1;NS=8438;AC_Hom=0;AC_Het=1;AC_Hemi=0;MAF=5.92557e-05;HWE=1;NFAM=1	.
2	130412159	130412176	2	130412316	130412333	161926	49.65	+	-	BND	LOW	161926_1	N	N[2:130412326[	161926_2	N	]2:130412168]N	SVTYPE=BND;POS=130412168;STRANDS=+-:4;CIPOS=-9,8;CIEND=-9,8;CIPOS95=0,0;CIEND95=0,0;MATEID=161926_2;EVENT=161926;SU=4;PE=0;SR=4;ALG=PROD;AF=0.0001782;NSAMP=3;MSQ=15.05;AN=16834;AC=3;NS=8438;AC_Hom=0;AC_Het=3;AC_Hemi=0;MAF=0.000177767;HWE=1;NFAM=3	SVTYPE=BND;POS=130412326;STRANDS=+-:4;CIPOS=-9,8;CIEND=-9,8;CIPOS95=0,0;CIEND95=0,0;MATEID=161926_1;EVENT=161926;SECONDARY;SU=4;PE=0;SR=4;ALG=PROD;AF=0.0001782;NSAMP=3;MSQ=15.05;AN=16834;AC=3;NS=8438;AC_Hom=0;AC_Het=3;AC_Hemi=0;MAF=0.000177767;HWE=1;NFAM=3
2	130415137	130415155	2	130415696	130415716	161927	401.65	+	-	DEL	PASS	161927	N	<DEL>	.	.	.	SVTYPE=DEL;POS=130415145;SVLEN=-561;END=130415706;STRANDS=+-:18;CIPOS=-8,10;CIEND=-10,10;CIPOS95=0,0;CIEND95=0,0;SU=18;PE=12;SR=6;ALG=PROD;AF=5.94e-05;NSAMP=1;MSQ=401.65;AN=16834;AC=1;NS=8438;AC_Hom=0;AC_Het=1;AC_Hemi=0;MAF=5.92557e-05;HWE=1;NFAM=1	.
2	130415761	130415778	X	42955483	42955500	36753	6449.56	+	+	BND	LOW	36753_1	N	N]X:42955492]	36753_2	N	N]2:130415770]	SVTYPE=BND;POS=130415770;STRANDS=++:4;CIPOS=-9,8;CIEND=-9,8;CIPOS95=0,0;CIEND95=0,0;MATEID=36753_2;EVENT=36753;SU=4;PE=0;SR=4;ALG=PROD;AF=0.01592;NSAMP=266;MSQ=23.59;AN=16834;AC=268;NS=8438;AC_Hom=4;AC_Het=264;AC_Hemi=0;MAF=0.0158805;HWE=1;NFAM=248	SVTYPE=BND;POS=42955492;STRANDS=++:4;CIPOS=-9,8;CIEND=-9,8;CIPOS95=0,0;CIEND95=0,0;MATEID=36753_1;EVENT=36753;SECONDARY;SU=4;PE=0;SR=4;ALG=PROD;AF=0.01592;NSAMP=266;MSQ=23.59;AN=16834;AC=268;NS=8438;AC_Hom=4;AC_Het=264;AC_Hemi=0;MAF=0.0158805;HWE=1;NFAM=248
2	130437877	130437877	2	130445380	130445380	161928	222688.0	+	-	DEL	PASS	161928	N	<DEL>	.	.	.	SVTYPE=DEL;POS=130437877;SVLEN=-7503;END=130445380;STRANDS=+-:9758;CIPOS=0,0;CIEND=0,0;CIPOS95=0,0;CIEND95=0,0;SU=9758;PE=5339;SR=4419;ALG=PROD;AF=0.03267;NSAMP=527;MSQ=422.56;AN=16834;AC=550;NS=8438;AC_Hom=46;AC_Het=504;AC_Hemi=0;MAF=0.0325907;HWE=2.92077e-05;NFAM=525	.
2	130459144	130459464	11	123150993	123151288	27676	131.75	-	+	BND	LOW	27676_1	N	]11:123151003]N	27676_2	N	N[2:130459455[	SVTYPE=BND;POS=130459455;STRANDS=-+:7;IMPRECISE;CIPOS=-310,10;CIEND=-10,285;CIPOS95=-132,1;CIEND95=-2,57;MATEID=27676_2;EVENT=27676;SU=7;PE=7;SR=0;ALG=PROD;AF=5.94e-05;NSAMP=1;MSQ=131.75;AN=16834;AC=1;NS=8438;AC_Hom=0;AC_Het=1;AC_Hemi=0;MAF=5.92557e-05;HWE=1;NFAM=1	SVTYPE=BND;POS=123151003;STRANDS=-+:7;IMPRECISE;CIPOS=-10,285;CIEND=-310,10;CIPOS95=-2,57;CIEND95=-132,1;MATEID=27676_1;EVENT=27676;SECONDARY;SU=7;PE=7;SR=0;ALG=PROD;AF=5.94e-05;NSAMP=1;MSQ=131.75;AN=16834;AC=1;NS=8438;AC_Hom=0;AC_Het=1;AC_Hemi=0;MAF=5.92557e-05;HWE=1;NFAM=1
2	130471198	130471241	5	168089709	168089754	33816	820.25	+	+	BND	PASS	33816_1	N	N]5:168089732]	33816_2	N	N]2:130471220]	SVTYPE=BND;POS=130471220;STRANDS=++:72;CIPOS=-22,21;CIEND=-23,22;CIPOS95=0,0;CIEND95=0,0;MATEID=33816_2;EVENT=33816;SU=72;PE=44;SR=28;ALG=PROD;AF=0.0001782;NSAMP=3;MSQ=273.42;AN=16834;AC=3;NS=8438;AC_Hom=0;AC_Het=3;AC_Hemi=0;MAF=0.000177767;HWE=1;NFAM=3	SVTYPE=BND;POS=168089732;STRANDS=++:72;CIPOS=-23,22;CIEND=-22,21;CIPOS95=0,0;CIEND95=0,0;MATEID=33816_1;EVENT=33816;SECONDARY;SU=72;PE=44;SR=28;ALG=PROD;AF=0.0001782;NSAMP=3;MSQ=273.42;AN=16834;AC=3;NS=8438;AC_Hom=0;AC_Het=3;AC_Hemi=0;MAF=0.000177767;HWE=1;NFAM=3
2	130471198	130471242	5	168089303	168089347	33815	541.34	-	-	BND	LOW	33815_1	N	[5:168089327[N	33815_2	N	[2:130471222[N	SVTYPE=BND;POS=130471222;STRANDS=--:63;CIPOS=-23,21;CIEND=-23,21;CIPOS95=0,0;CIEND95=0,0;MATEID=33815_2;EVENT=33815;SU=63;PE=38;SR=25;ALG=PROD;AF=0.0001782;NSAMP=3;MSQ=180.45;AN=16834;AC=3;NS=8438;AC_Hom=0;AC_Het=3;AC_Hemi=0;MAF=0.000177767;HWE=1;NFAM=3	SVTYPE=BND;POS=168089327;STRANDS=--:63;CIPOS=-23,21;CIEND=-23,21;CIPOS95=0,0;CIEND95=0,0;MATEID=33815_1;EVENT=33815;SECONDARY;SU=63;PE=38;SR=25;ALG=PROD;AF=0.0001782;NSAMP=3;MSQ=180.45;AN=16834;AC=3;NS=8438;AC_Hom=0;AC_Het=3;AC_Hemi=0;MAF=0.000177767;HWE=1;NFAM=3
2	130474828	130474877	2	130474877	130474926	161929	422.82	+	-	BND	LOW	161929_1	N	N[2:130474903[	161929_2	N	]2:130474853]N	SVTYPE=BND;POS=130474853;STRANDS=+-:12;CIPOS=-25,24;CIEND=-25,24;CIPOS95=0,0;CIEND95=0,0;MATEID=161929_2;EVENT=161929;SU=12;PE=0;SR=12;ALG=PROD;AF=0.0001188;NSAMP=2;MSQ=211.35;AN=16834;AC=2;NS=8438;AC_Hom=0;AC_Het=2;AC_Hemi=0;MAF=0.000118511;HWE=1;NFAM=2	SVTYPE=BND;POS=130474903;STRANDS=+-:12;CIPOS=-25,24;CIEND=-25,24;CIPOS95=0,0;CIEND95=0,0;MATEID=161929_1;EVENT=161929;SECONDARY;SU=12;PE=0;SR=12;ALG=PROD;AF=0.0001188;NSAMP=2;MSQ=211.35;AN=16834;AC=2;NS=8438;AC_Hom=0;AC_Het=2;AC_Hemi=0;MAF=0.000118511;HWE=1;NFAM=2
2	130483492	130483536	2	130484830	130484889	161930	959.03	+	-	DEL	PASS	161930	N	<DEL>	.	.	.	SVTYPE=DEL;POS=130483515;SVLEN=-1344;END=130484859;STRANDS=+-:44;CIPOS=-23,21;CIEND=-29,30;CIPOS95=0,0;CIEND95=0,0;SU=44;PE=24;SR=20;ALG=PROD;AF=0.0001188;NSAMP=2;MSQ=479.51;AN=16834;AC=2;NS=8438;AC_Hom=0;AC_Het=2;AC_Hemi=0;MAF=0.000118511;HWE=1;NFAM=2	.
2	130492733	130492865	2	130493195	130493332	271397	2750.55	-	+	BND	LOW	271397_1	N	]2:130493225]N	271397_2	N	N[2:130492764[	SVTYPE=BND;POS=130492764;STRANDS=-+:82;IMPRECISE;CIPOS=-30,102;CIEND=-30,107;CIPOS95=-30,59;CIEND95=-30,62;MATEID=271397_2;EVENT=271397;SU=82;PE=55;SR=27;ALG=SUM;AF=0.005762;NSAMP=96;MSQ=26.71;AN=16834;AC=97;NS=8438;AC_Hom=2;AC_Het=97;AC_Hemi=0;MAF=0.00586632;HWE=0.251092;NFAM=92	SVTYPE=BND;POS=130493225;STRANDS=-+:82;IMPRECISE;CIPOS=-30,107;CIEND=-30,102;CIPOS95=-30,62;CIEND95=-30,59;MATEID=271397_1;EVENT=271397;SECONDARY;SU=82;PE=55;SR=27;ALG=SUM;AF=0.005762;NSAMP=96;MSQ=26.71;AN=16834;AC=97;NS=8438;AC_Hom=2;AC_Het=97;AC_Hemi=0;MAF=0.00586632;HWE=0.251092;NFAM=92
2	130492786	130492793	2	130493163	130493173	161931	543.28	+	-	BND	LOW	161931_1	N	N[2:130493169[	161931_2	N	]2:130492790]N	SVTYPE=BND;POS=130492790;STRANDS=+-:19;CIPOS=-4,3;CIEND=-5,5;CIPOS95=0,0;CIEND95=0,0;MATEID=161931_2;EVENT=161931;SU=19;PE=11;SR=8;ALG=PROD;AF=0.0002376;NSAMP=4;MSQ=134.04;AN=16834;AC=4;NS=8438;AC_Hom=0;AC_Het=4;AC_Hemi=0;MAF=0.000237023;HWE=1;NFAM=4	SVTYPE=BND;POS=130493169;STRANDS=+-:19;CIPOS=-5,5;CIEND=-4,3;CIPOS95=0,0;CIEND95=0,0;MATEID=161931_1;EVENT=161931;SECONDARY;SU=19;PE=11;SR=8;ALG=PROD;AF=0.0002376;NSAMP=4;MSQ=134.04;AN=16834;AC=4;NS=8438;AC_Hom=0;AC_Het=4;AC_Hemi=0;MAF=0.000237023;HWE=1;NFAM=4
2	130492961	130493640	2	130493123	130493755	161934	141182.0	+	-	BND	LOW	161934_1	N	N[2:130493505[	161934_2	N	]2:130493250]N	SVTYPE=BND;POS=130493250;STRANDS=+-:1138;IMPRECISE;CIPOS=-289,390;CIEND=-381,251;CIPOS95=-56,56;CIEND95=-161,161;MATEID=161934_2;EVENT=161934;SU=1138;PE=711;SR=427;ALG=SUM;AF=0.09291;NSAMP=1552;MSQ=90.42;RETAINED;AN=16834;AC=1564;NS=8438;AC_Hom=24;AC_Het=1544;AC_Hemi=0;MAF=0.092913;HWE=1.00103e-20;NFAM=1486	SVTYPE=BND;POS=130493505;STRANDS=+-:1138;IMPRECISE;CIPOS=-381,251;CIEND=-289,390;CIPOS95=-161,161;CIEND95=-56,56;MATEID=161934_1;EVENT=161934;SECONDARY;SU=1138;PE=711;SR=427;ALG=SUM;AF=0.09291;NSAMP=1552;MSQ=90.42;RETAINED;AN=16834;AC=1564;NS=8438;AC_Hom=24;AC_Het=1544;AC_Hemi=0;MAF=0.092913;HWE=1.00103e-20;NFAM=1486
2	130493066	130493165	2	130493391	130493508	271400	2813.14	-	+	BND	LOW	271400_1	N	]2:130493419]N	271400_2	N	N[2:130493137[	SVTYPE=BND;POS=130493137;STRANDS=-+:18;IMPRECISE;CIPOS=-70,29;CIEND=-28,89;CIPOS95=-40,29;CIEND95=-28,59;MATEID=271400_2;EVENT=271400;SU=18;PE=7;SR=11;ALG=SUM;AF=0.008554;NSAMP=142;MSQ=16.92;RETAINED;AN=16834;AC=144;NS=8438;AC_Hom=4;AC_Het=141;AC_Hemi=0;MAF=0.00859208;HWE=0.126971;NFAM=142	SVTYPE=BND;POS=130493419;STRANDS=-+:18;IMPRECISE;CIPOS=-28,89;CIEND=-70,29;CIPOS95=-28,59;CIEND95=-40,29;MATEID=271400_1;EVENT=271400;SECONDARY;SU=18;PE=7;SR=11;ALG=SUM;AF=0.008554;NSAMP=142;MSQ=16.92;RETAINED;AN=16834;AC=144;NS=8438;AC_Hom=4;AC_Het=141;AC_Hemi=0;MAF=0.00859208;HWE=0.126971;NFAM=142
2	130493483	130493543	2	130493840	130493891	271401	382.48	-	+	BND	LOW	271401_1	N	]2:130493866]N	271401_2	N	N[2:130493514[	SVTYPE=BND;POS=130493514;STRANDS=-+:21;CIPOS=-30,30;CIEND=-26,25;CIPOS95=0,0;CIEND95=0,0;MATEID=271401_2;EVENT=271401;SU=21;PE=6;SR=15;ALG=PROD;AF=0.001247;NSAMP=21;MSQ=12.02;AN=16834;AC=21;NS=8438;AC_Hom=0;AC_Het=21;AC_Hemi=0;MAF=0.00124437;HWE=1;NFAM=21	SVTYPE=BND;POS=130493866;STRANDS=-+:21;CIPOS=-26,25;CIEND=-30,30;CIPOS95=0,0;CIEND95=0,0;MATEID=271401_1;EVENT=271401;SECONDARY;SU=21;PE=6;SR=15;ALG=PROD;AF=0.001247;NSAMP=21;MSQ=12.02;AN=16834;AC=21;NS=8438;AC_Hom=0;AC_Het=21;AC_Hemi=0;MAF=0.00124437;HWE=1;NFAM=21
2	130495878	130496160	2	130496621	130496621	304769	6.78	+	+	INV	LOW	304769	N	<INV>	.	.	.	SVTYPE=INV;POS=130495937;SVLEN=684;END=130496621;STRANDS=++:4,--:1;IMPRECISE;CIPOS=-59,223;CIEND=0,0;CIPOS95=-51,73;CIEND95=0,1;SU=5;PE=5;SR=0;ALG=PROD;AF=5.94e-05;NSAMP=1;MSQ=6.78;AN=16834;AC=1;NS=8438;AC_Hom=0;AC_Het=1;AC_Hemi=0;MAF=5.92557e-05;HWE=1;NFAM=1	.
2	130518453	130518674	6	23978350	23978583	33981	255672.0	-	+	BND	LOW	33981_1	N	]6:23978360]N	33981_2	N	N[2:130518665[	SVTYPE=BND;POS=130518665;STRANDS=-+:345;IMPRECISE;CIPOS=-211,10;CIEND=-10,223;CIPOS95=-18,10;CIEND95=-4,4;MATEID=33981_2;EVENT=33981;SU=345;PE=345;SR=0;ALG=PROD;AF=0.2169;NSAMP=3651;MSQ=69.65;AN=16834;AC=3651;NS=8438;AC_Hom=0;AC_Het=3660;AC_Hemi=0;MAF=0.216876;HWE=0;NFAM=3282	SVTYPE=BND;POS=23978360;STRANDS=-+:345;IMPRECISE;CIPOS=-10,223;CIEND=-211,10;CIPOS95=-4,4;CIEND95=-18,10;MATEID=33981_1;EVENT=33981;SECONDARY;SU=345;PE=345;SR=0;ALG=PROD;AF=0.2169;NSAMP=3651;MSQ=69.65;AN=16834;AC=3651;NS=8438;AC_Hom=0;AC_Het=3660;AC_Hemi=0;MAF=0.216876;HWE=0;NFAM=3282
2	130518858	130519264	6	23978024	23978349	33982	15166.5	+	-	BND	LOW	33982_1	N	N[6:23978342[	33982_2	N	]2:130518903]N	SVTYPE=BND;POS=130518903;STRANDS=+-:120;IMPRECISE;CIPOS=-45,361;CIEND=-317,8;CIPOS95=-26,26;CIEND95=-34,8;MATEID=33982_2;EVENT=33982;SU=120;PE=120;SR=0;ALG=PROD;AF=0.02869;NSAMP=483;MSQ=30.76;AN=16834;AC=483;NS=8438;AC_Hom=0;AC_Het=484;AC_Hemi=0;MAF=0.0286798;HWE=0.00136105;NFAM=457	SVTYPE=BND;POS=23978342;STRANDS=+-:120;IMPRECISE;CIPOS=-317,8;CIEND=-45,361;CIPOS95=-34,8;CIEND95=-26,26;MATEID=33982_1;EVENT=33982;SECONDARY;SU=120;PE=120;SR=0;ALG=PROD;AF=0.02869;NSAMP=483;MSQ=30.76;AN=16834;AC=483;NS=8438;AC_Hom=0;AC_Het=484;AC_Hemi=0;MAF=0.0286798;HWE=0.00136105;NFAM=457
2	130526734	130526739	2	130526835	130526840	161940	287.81	+	-	BND	PASS	161940_1	N	N[2:130526839[	161940_2	N	]2:130526737]N	SVTYPE=BND;POS=130526737;STRANDS=+-:11;CIPOS=-3,2;CIEND=-3,2;CIPOS95=0,0;CIEND95=0,0;MATEID=161940_2;EVENT=161940;SU=11;PE=0;SR=11;ALG=PROD;AF=5.94e-05;NSAMP=1;MSQ=287.8;AN=16834;AC=1;NS=8438;AC_Hom=0;AC_Het=1;AC_Hemi=0;MAF=5.92557e-05;HWE=1;NFAM=1	SVTYPE=BND;POS=130526839;STRANDS=+-:11;CIPOS=-3,2;CIEND=-3,2;CIPOS95=0,0;CIEND95=0,0;MATEID=161940_1;EVENT=161940;SECONDARY;SU=11;PE=0;SR=11;ALG=PROD;AF=5.94e-05;NSAMP=1;MSQ=287.8;AN=16834;AC=1;NS=8438;AC_Hom=0;AC_Het=1;AC_Hemi=0;MAF=5.92557e-05;HWE=1;NFAM=1
2	130544844	130544851	2	130553612	130553619	304770	1277.75	+	+	BND	LOW	304770_1	N	N]2:130553616]	304770_2	N	N]2:130544848]	SVTYPE=BND;POS=130544848;STRANDS=++:103;CIPOS=-4,3;CIEND=-4,3;CIPOS95=0,0;CIEND95=0,0;MATEID=304770_2;EVENT=304770;SU=103;PE=0;SR=103;ALG=PROD;AF=0.001426;NSAMP=23;MSQ=55.38;AN=16834;AC=24;NS=8438;AC_Hom=2;AC_Het=22;AC_Hemi=0;MAF=0.00142214;HWE=0.016244;NFAM=23	SVTYPE=BND;POS=130553616;STRANDS=++:103;CIPOS=-4,3;CIEND=-4,3;CIPOS95=0,0;CIEND95=0,0;MATEID=304770_1;EVENT=304770;SECONDARY;SU=103;PE=0;SR=103;ALG=PROD;AF=0.001426;NSAMP=23;MSQ=55.38;AN=16834;AC=24;NS=8438;AC_Hom=2;AC_Het=22;AC_Hemi=0;MAF=0.00142214;HWE=0.016244;NFAM=23
2	130544844	130545015	2	130555351	130555546	161941	13488.9	+	-	BND	PASS	161941_1	N	N[2:130555544[	161941_2	N	]2:130544848]N	SVTYPE=BND;POS=130544848;STRANDS=+-:427;IMPRECISE;CIPOS=-4,167;CIEND=-192,3;CIPOS95=-4,5;CIEND95=-5,3;MATEID=161941_2;EVENT=161941;SU=427;PE=427;SR=0;ALG=PROD;AF=0.002554;NSAMP=42;MSQ=321.16;AN=16834;AC=43;NS=8438;AC_Hom=2;AC_Het=41;AC_Hemi=0;MAF=0.002548;HWE=0.0522297;NFAM=41	SVTYPE=BND;POS=130555544;STRANDS=+-:427;IMPRECISE;CIPOS=-192,3;CIEND=-4,167;CIPOS95=-5,3;CIEND95=-4,5;MATEID=161941_1;EVENT=161941;SECONDARY;SU=427;PE=427;SR=0;ALG=PROD;AF=0.002554;NSAMP=42;MSQ=321.16;AN=16834;AC=43;NS=8438;AC_Hom=2;AC_Het=41;AC_Hemi=0;MAF=0.002548;HWE=0.0522297;NFAM=41
2	130549379	130549379	2	130553550	130553550	161942	345279.0	+	-	DEL	PASS	161942	N	<DEL>	.	.	.	SVTYPE=DEL;POS=130549379;SVLEN=-4171;END=130553550;STRANDS=+-:14798;CIPOS=0,0;CIEND=0,0;CIPOS95=0,0;CIEND95=0,0;SU=14798;PE=8787;SR=6011;ALG=PROD;AF=0.04937;NSAMP=777;MSQ=444.37;AN=16832;AC=831;NS=8437;AC_Hom=108;AC_Het=723;AC_Hemi=0;MAF=0.0492474;HWE=2.72715e-11;NFAM=768	.
2	130553564	130553570	2	130555541	130555547	304771	2017.87	-	-	BND	LOW	304771_1	N	[2:130555545[N	304771_2	N	[2:130553568[N	SVTYPE=BND;POS=130553568;STRANDS=--:158;CIPOS=-3,3;CIEND=-3,3;CIPOS95=0,0;CIEND95=0,0;MATEID=304771_2;EVENT=304771;SU=158;PE=3;SR=155;ALG=PROD;AF=0.002267;NSAMP=33;MSQ=60.2;AN=16764;AC=38;NS=8403;AC_Hom=10;AC_Het=28;AC_Hemi=0;MAF=0.0022611;HWE=3.27505e-10;NFAM=32	SVTYPE=BND;POS=130555545;STRANDS=--:158;CIPOS=-3,3;CIEND=-3,3;CIPOS95=0,0;CIEND95=0,0;MATEID=304771_1;EVENT=304771;SECONDARY;SU=158;PE=3;SR=155;ALG=PROD;AF=0.002267;NSAMP=33;MSQ=60.2;AN=16764;AC=38;NS=8403;AC_Hom=10;AC_Het=28;AC_Hemi=0;MAF=0.0022611;HWE=3.27505e-10;NFAM=32
2	130554157	130554157	2	130558786	130558786	161943	378716.0	+	-	DEL	PASS	161943	N	<DEL>	.	.	.	SVTYPE=DEL;POS=130554157;SVLEN=-4629;END=130558786;STRANDS=+-:15782;CIPOS=0,0;CIEND=0,0;CIPOS95=0,0;CIEND95=0,0;SU=15782;PE=8928;SR=6854;ALG=PROD;AF=0.04919;NSAMP=778;MSQ=486.78;AN=16834;AC=828;NS=8438;AC_Hom=100;AC_Het=728;AC_Hemi=0;MAF=0.0490638;HWE=2.42427e-09;NFAM=769	.
2	130565626	130565690	2	130567448	130567753	161944	365.39	+	-	DEL	PASS	161944	N	<DEL>	.	.	.	SVTYPE=DEL;POS=130565652;SVLEN=-2071;END=130567723;STRANDS=+-:19;IMPRECISE;CIPOS=-26,38;CIEND=-275,30;CIPOS95=-13,13;CIEND95=-39,30;SU=19;PE=19;SR=0;ALG=PROD;AF=0.0001782;NSAMP=3;MSQ=121.8;AN=16834;AC=3;NS=8438;AC_Hom=0;AC_Het=3;AC_Hemi=0;MAF=0.000177767;HWE=1;NFAM=3	.
2	130573597	130573613	2	130581789	130581804	304772	173.58	+	+	BND	LOW	304772_1	N	N]2:130581794]	304772_2	N	N]2:130573604]	SVTYPE=BND;POS=130573604;STRANDS=++:13;IMPRECISE;CIPOS=-7,9;CIEND=-5,10;CIPOS95=-1,1;CIEND95=-1,1;MATEID=304772_2;EVENT=304772;SU=13;PE=10;SR=3;ALG=PROD;AF=5.94e-05;NSAMP=1;MSQ=173.58;AN=16834;AC=1;NS=8438;AC_Hom=0;AC_Het=1;AC_Hemi=0;MAF=5.92557e-05;HWE=1;NFAM=1	SVTYPE=BND;POS=130581794;STRANDS=++:13;IMPRECISE;CIPOS=-5,10;CIEND=-7,9;CIPOS95=-1,1;CIEND95=-1,1;MATEID=304772_1;EVENT=304772;SECONDARY;SU=13;PE=10;SR=3;ALG=PROD;AF=5.94e-05;NSAMP=1;MSQ=173.58;AN=16834;AC=1;NS=8438;AC_Hom=0;AC_Het=1;AC_Hemi=0;MAF=5.92557e-05;HWE=1;NFAM=1
2	130591218	130591235	2	130591286	130591303	161945	52.82	+	-	BND	LOW	161945_1	N	N[2:130591296[	161945_2	N	]2:130591227]N	SVTYPE=BND;POS=130591227;STRANDS=+-:4;CIPOS=-9,8;CIEND=-9,8;CIPOS95=0,0;CIEND95=0,0;MATEID=161945_2;EVENT=161945;SU=4;PE=0;SR=4;ALG=PROD;AF=5.94e-05;NSAMP=1;MSQ=50.85;AN=16834;AC=1;NS=8438;AC_Hom=0;AC_Het=1;AC_Hemi=0;MAF=5.92557e-05;HWE=1;NFAM=1	SVTYPE=BND;POS=130591296;STRANDS=+-:4;CIPOS=-9,8;CIEND=-9,8;CIPOS95=0,0;CIEND95=0,0;MATEID=161945_1;EVENT=161945;SECONDARY;SU=4;PE=0;SR=4;ALG=PROD;AF=5.94e-05;NSAMP=1;MSQ=50.85;AN=16834;AC=1;NS=8438;AC_Hom=0;AC_Het=1;AC_Hemi=0;MAF=5.92557e-05;HWE=1;NFAM=1
2	130600544	130600879	14	102212095	102212540	29061	1536.43	-	+	BND	LOW	29061_1	N	]14:102212105]N	29061_2	N	N[2:130600870[	SVTYPE=BND;POS=130600870;STRANDS=-+:4;IMPRECISE;CIPOS=-325,10;CIEND=-10,435;CIPOS95=-160,1;CIEND95=-1,128;MATEID=29061_2;EVENT=29061;SU=4;PE=4;SR=0;ALG=PROD;AF=0.004039;NSAMP=68;MSQ=21.76;AN=16834;AC=68;NS=8438;AC_Hom=0;AC_Het=68;AC_Hemi=0;MAF=0.00402939;HWE=1;NFAM=68	SVTYPE=BND;POS=102212105;STRANDS=-+:4;IMPRECISE;CIPOS=-10,435;CIEND=-325,10;CIPOS95=-1,128;CIEND95=-160,1;MATEID=29061_1;EVENT=29061;SECONDARY;SU=4;PE=4;SR=0;ALG=PROD;AF=0.004039;NSAMP=68;MSQ=21.76;AN=16834;AC=68;NS=8438;AC_Hom=0;AC_Het=68;AC_Hemi=0;MAF=0.00402939;HWE=1;NFAM=68
2	130630843	130630859	2	130632682	130632701	161946	806.37	+	-	DEL	PASS	161946	N	<DEL>	.	.	.	SVTYPE=DEL;POS=130630849;SVLEN=-1843;END=130632692;STRANDS=+-:29;CIPOS=-6,10;CIEND=-10,9;CIPOS95=0,0;CIEND95=0,0;SU=29;PE=24;SR=5;ALG=PROD;AF=5.94e-05;NSAMP=1;MSQ=806.37;AN=16834;AC=1;NS=8438;AC_Hom=0;AC_Het=1;AC_Hemi=0;MAF=5.92557e-05;HWE=1;NFAM=1	.
2	130635222	130635231	2	130635410	130635413	161947	43426.7	+	-	BND	LOW	161947_1	N	N[2:130635411[	161947_2	N	]2:130635227]N	SVTYPE=BND;POS=130635227;STRANDS=+-:139;CIPOS=-5,4;CIEND=0,3;CIPOS95=0,0;CIEND95=0,0;MATEID=161947_2;EVENT=161947;SU=139;PE=0;SR=139;ALG=PROD;AF=0.1022;NSAMP=1719;MSQ=24.48;AN=16834;AC=1720;NS=8438;AC_Hom=2;AC_Het=1721;AC_Hemi=0;MAF=0.102098;HWE=4.14322e-41;NFAM=1619	SVTYPE=BND;POS=130635411;STRANDS=+-:139;CIPOS=0,3;CIEND=-5,4;CIPOS95=0,0;CIEND95=0,0;MATEID=161947_1;EVENT=161947;SECONDARY;SU=139;PE=0;SR=139;ALG=PROD;AF=0.1022;NSAMP=1719;MSQ=24.48;AN=16834;AC=1720;NS=8438;AC_Hom=2;AC_Het=1721;AC_Hemi=0;MAF=0.102098;HWE=4.14322e-41;NFAM=1619
2	130635306	130635326	2	149405078	149405098	271402	27.84	-	+	BND	LOW	271402_1	N	]2:149405088]N	271402_2	N	N[2:130635317[	SVTYPE=BND;POS=130635317;STRANDS=-+:5;CIPOS=-10,10;CIEND=-10,10;CIPOS95=0,0;CIEND95=0,0;MATEID=271402_2;EVENT=271402;SU=5;PE=0;SR=5;ALG=PROD;AF=5.94e-05;NSAMP=1;MSQ=21.61;AN=16834;AC=1;NS=8438;AC_Hom=0;AC_Het=1;AC_Hemi=0;MAF=5.92557e-05;HWE=1;NFAM=1	SVTYPE=BND;POS=149405088;STRANDS=-+:5;CIPOS=-10,10;CIEND=-10,10;CIPOS95=0,0;CIEND95=0,0;MATEID=271402_1;EVENT=271402;SECONDARY;SU=5;PE=0;SR=5;ALG=PROD;AF=5.94e-05;NSAMP=1;MSQ=21.61;AN=16834;AC=1;NS=8438;AC_Hom=0;AC_Het=1;AC_Hemi=0;MAF=5.92557e-05;HWE=1;NFAM=1
2	130652454	130652465	2	130652748	130652759	161948	66.85	+	-	BND	LOW	161948_1	N	N[2:130652754[	161948_2	N	]2:130652460]N	SVTYPE=BND;POS=130652460;STRANDS=+-:6;CIPOS=-6,5;CIEND=-5,6;CIPOS95=0,0;CIEND95=0,0;MATEID=161948_2;EVENT=161948;SU=6;PE=0;SR=6;ALG=PROD;AF=0.0001188;NSAMP=2;MSQ=27.33;AN=16834;AC=2;NS=8438;AC_Hom=0;AC_Het=2;AC_Hemi=0;MAF=0.000118511;HWE=1;NFAM=2	SVTYPE=BND;POS=130652754;STRANDS=+-:6;CIPOS=-5,6;CIEND=-6,5;CIPOS95=0,0;CIEND95=0,0;MATEID=161948_1;EVENT=161948;SECONDARY;SU=6;PE=0;SR=6;ALG=PROD;AF=0.0001188;NSAMP=2;MSQ=27.33;AN=16834;AC=2;NS=8438;AC_Hom=0;AC_Het=2;AC_Hemi=0;MAF=0.000118511;HWE=1;NFAM=2
2	130664900	130664906	2	130666567	130666587	161949	401.65	+	-	DEL	PASS	161949	N	<DEL>	.	.	.	SVTYPE=DEL;POS=130664904;SVLEN=-1673;END=130666577;STRANDS=+-:19;CIPOS=-4,2;CIEND=-10,10;CIPOS95=0,0;CIEND95=0,0;SU=19;PE=8;SR=11;ALG=PROD;AF=5.94e-05;NSAMP=1;MSQ=401.65;AN=16834;AC=1;NS=8438;AC_Hom=0;AC_Het=1;AC_Hemi=0;MAF=5.92557e-05;HWE=1;NFAM=1	.
2	130667000	130667020	2	130667212	130667232	161950	444.68	+	-	BND	LOW	161950_1	N	N[2:130667223[	161950_2	N	]2:130667010]N	SVTYPE=BND;POS=130667010;STRANDS=+-:13;CIPOS=-10,10;CIEND=-10,10;CIPOS95=0,0;CIEND95=0,0;MATEID=161950_2;EVENT=161950;SU=13;PE=1;SR=12;ALG=PROD;AF=0.0001188;NSAMP=2;MSQ=220.18;AN=16834;AC=2;NS=8438;AC_Hom=0;AC_Het=2;AC_Hemi=0;MAF=0.000118511;HWE=1;NFAM=2	SVTYPE=BND;POS=130667223;STRANDS=+-:13;CIPOS=-10,10;CIEND=-10,10;CIPOS95=0,0;CIEND95=0,0;MATEID=161950_1;EVENT=161950;SECONDARY;SU=13;PE=1;SR=12;ALG=PROD;AF=0.0001188;NSAMP=2;MSQ=220.18;AN=16834;AC=2;NS=8438;AC_Hom=0;AC_Het=2;AC_Hemi=0;MAF=0.000118511;HWE=1;NFAM=2
2	130671928	130672176	2	130672644	130673161	271403	15454.0	-	+	BND	LOW	271403_1	N	]2:130672654]N	271403_2	N	N[2:130672167[	SVTYPE=BND;POS=130672167;STRANDS=-+:4;IMPRECISE;CIPOS=-238,10;CIEND=-10,507;CIPOS95=-106,2;CIEND95=-1,174;MATEID=271403_2;EVENT=271403;SU=4;PE=4;SR=0;ALG=PROD;AF=0.05727;NSAMP=964;MSQ=14.78;AN=16834;AC=964;NS=8438;AC_Hom=0;AC_Het=971;AC_Hemi=0;MAF=0.0575373;HWE=2.25424e-13;NFAM=902	SVTYPE=BND;POS=130672654;STRANDS=-+:4;IMPRECISE;CIPOS=-10,507;CIEND=-238,10;CIPOS95=-1,174;CIEND95=-106,2;MATEID=271403_1;EVENT=271403;SECONDARY;SU=4;PE=4;SR=0;ALG=PROD;AF=0.05727;NSAMP=964;MSQ=14.78;AN=16834;AC=964;NS=8438;AC_Hom=0;AC_Het=971;AC_Hemi=0;MAF=0.0575373;HWE=2.25424e-13;NFAM=902
2	130672084	130672411	2	130672131	130672448	161951	612.32	+	-	BND	LOW	161951_1	N	N[2:130672419[	161951_2	N	]2:130672114]N	SVTYPE=BND;POS=130672114;STRANDS=+-:15;IMPRECISE;CIPOS=-30,297;CIEND=-287,30;CIPOS95=-27,27;CIEND95=-59,30;MATEID=161951_2;EVENT=161951;SU=15;PE=15;SR=0;ALG=PROD;AF=0.001069;NSAMP=18;MSQ=32.79;AN=16834;AC=18;NS=8438;AC_Hom=0;AC_Het=18;AC_Hemi=0;MAF=0.0010666;HWE=1;NFAM=17	SVTYPE=BND;POS=130672419;STRANDS=+-:15;IMPRECISE;CIPOS=-287,30;CIEND=-30,297;CIPOS95=-59,30;CIEND95=-27,27;MATEID=161951_1;EVENT=161951;SECONDARY;SU=15;PE=15;SR=0;ALG=PROD;AF=0.001069;NSAMP=18;MSQ=32.79;AN=16834;AC=18;NS=8438;AC_Hom=0;AC_Het=18;AC_Hemi=0;MAF=0.0010666;HWE=1;NFAM=17
2	130676942	130676959	5	171978703	171978720	33828	9316.12	+	+	BND	LOW	33828_1	N	N]5:171978712]	33828_2	N	N]2:130676951]	SVTYPE=BND;POS=130676951;STRANDS=++:4;CIPOS=-9,8;CIEND=-9,8;CIPOS95=0,0;CIEND95=0,0;MATEID=33828_2;EVENT=33828;SU=4;PE=0;SR=4;ALG=PROD;AF=0.02038;NSAMP=340;MSQ=26.52;AN=16834;AC=343;NS=8438;AC_Hom=6;AC_Het=337;AC_Hemi=0;MAF=0.0203247;HWE=1;NFAM=328	SVTYPE=BND;POS=171978712;STRANDS=++:4;CIPOS=-9,8;CIEND=-9,8;CIPOS95=0,0;CIEND95=0,0;MATEID=33828_1;EVENT=33828;SECONDARY;SU=4;PE=0;SR=4;ALG=PROD;AF=0.02038;NSAMP=340;MSQ=26.52;AN=16834;AC=343;NS=8438;AC_Hom=6;AC_Het=337;AC_Hemi=0;MAF=0.0203247;HWE=1;NFAM=328
2	130676976	130677464	X	128428094	128428368	37086	252.34	+	-	BND	LOW	37086_1	N	N[X:128428339[	37086_2	N	]2:130677006]N	SVTYPE=BND;POS=130677006;STRANDS=+-:4;IMPRECISE;CIPOS=-30,458;CIEND=-244,30;CIPOS95=-30,157;CIEND95=-111,30;MATEID=37086_2;EVENT=37086;SU=4;PE=4;SR=0;ALG=PROD;AF=0.0007128;NSAMP=12;MSQ=20.55;AN=16834;AC=12;NS=8438;AC_Hom=0;AC_Het=12;AC_Hemi=0;MAF=0.000711069;HWE=1;NFAM=12	SVTYPE=BND;POS=128428339;STRANDS=+-:4;IMPRECISE;CIPOS=-244,30;CIEND=-30,458;CIPOS95=-111,30;CIEND95=-30,157;MATEID=37086_1;EVENT=37086;SECONDARY;SU=4;PE=4;SR=0;ALG=PROD;AF=0.0007128;NSAMP=12;MSQ=20.55;AN=16834;AC=12;NS=8438;AC_Hom=0;AC_Het=12;AC_Hemi=0;MAF=0.000711069;HWE=1;NFAM=12
2	130681930	130681990	2	130682235	130682295	161952	67.65	+	-	BND	LOW	161952_1	N	N[2:130682266[	161952_2	N	]2:130681960]N	SVTYPE=BND;POS=130681960;STRANDS=+-:13;CIPOS=-30,30;CIEND=-30,30;CIPOS95=0,0;CIEND95=0,0;MATEID=161952_2;EVENT=161952;SU=13;PE=0;SR=13;ALG=PROD;AF=0.0001188;NSAMP=2;MSQ=32.75;AN=16834;AC=2;NS=8438;AC_Hom=0;AC_Het=2;AC_Hemi=0;MAF=0.000118511;HWE=1;NFAM=2	SVTYPE=BND;POS=130682266;STRANDS=+-:13;CIPOS=-30,30;CIEND=-30,30;CIPOS95=0,0;CIEND95=0,0;MATEID=161952_1;EVENT=161952;SECONDARY;SU=13;PE=0;SR=13;ALG=PROD;AF=0.0001188;NSAMP=2;MSQ=32.75;AN=16834;AC=2;NS=8438;AC_Hom=0;AC_Het=2;AC_Hemi=0;MAF=0.000118511;HWE=1;NFAM=2
2	130695019	130695027	2	130695251	130695259	161953	5162.92	+	-	BND	LOW	161953_1	N	N[2:130695256[	161953_2	N	]2:130695023]N	SVTYPE=BND;POS=130695023;STRANDS=+-:186;CIPOS=-4,4;CIEND=-4,4;CIPOS95=0,0;CIEND95=0,0;MATEID=161953_2;EVENT=161953;SU=186;PE=0;SR=186;ALG=PROD;AF=0.01004;NSAMP=169;MSQ=29.42;AN=16834;AC=169;NS=8438;AC_Hom=0;AC_Het=169;AC_Hemi=0;MAF=0.0100142;HWE=1;NFAM=155	SVTYPE=BND;POS=130695256;STRANDS=+-:186;CIPOS=-4,4;CIEND=-4,4;CIPOS95=0,0;CIEND95=0,0;MATEID=161953_1;EVENT=161953;SECONDARY;SU=186;PE=0;SR=186;ALG=PROD;AF=0.01004;NSAMP=169;MSQ=29.42;AN=16834;AC=169;NS=8438;AC_Hom=0;AC_Het=169;AC_Hemi=0;MAF=0.0100142;HWE=1;NFAM=155
2	130696706	130697061	2	130698100	130698434	161954	206.58	+	-	DEL	PASS	161954	N	<DEL>	.	.	.	SVTYPE=DEL;POS=130696716;SVLEN=-1710;END=130698426;STRANDS=+-:8;IMPRECISE;CIPOS=-10,345;CIEND=-326,8;CIPOS95=-1,115;CIEND95=-80,1;SU=8;PE=8;SR=0;ALG=PROD;AF=5.94e-05;NSAMP=1;MSQ=206.58;AN=16834;AC=1;NS=8438;AC_Hom=0;AC_Het=1;AC_Hemi=0;MAF=5.92557e-05;HWE=1;NFAM=1	.
2	130714430	130714430	2	130774091	130774110	304773	485.5	+	+	INV	PASS	304773	N	<INV>	.	.	.	SVTYPE=INV;POS=130714430;SVLEN=59670;END=130774100;STRANDS=++:2,--:10;IMPRECISE;CIPOS=0,0;CIEND=-9,10;CIPOS95=0,1;CIEND95=0,1;SU=12;PE=8;SR=4;ALG=PROD;AF=5.94e-05;NSAMP=1;MSQ=485.5;AN=16834;AC=1;NS=8438;AC_Hom=0;AC_Het=1;AC_Hemi=0;MAF=5.92557e-05;HWE=1;NFAM=1	.
2	130721597	130721653	14	49298288	49298322	28841	908.94	-	+	BND	LOW	28841_1	N	]14:49298294]N	28841_2	N	N[2:130721627[	SVTYPE=BND;POS=130721627;STRANDS=-+:40;CIPOS=-29,27;CIEND=-6,28;CIPOS95=0,0;CIEND95=0,0;MATEID=28841_2;EVENT=28841;SU=40;PE=17;SR=23;ALG=PROD;AF=0.0004752;NSAMP=8;MSQ=113.23;AN=16834;AC=8;NS=8438;AC_Hom=0;AC_Het=8;AC_Hemi=0;MAF=0.000474046;HWE=1;NFAM=8	SVTYPE=BND;POS=49298294;STRANDS=-+:40;CIPOS=-6,28;CIEND=-29,27;CIPOS95=0,0;CIEND95=0,0;MATEID=28841_1;EVENT=28841;SECONDARY;SU=40;PE=17;SR=23;ALG=PROD;AF=0.0004752;NSAMP=8;MSQ=113.23;AN=16834;AC=8;NS=8438;AC_Hom=0;AC_Het=8;AC_Hemi=0;MAF=0.000474046;HWE=1;NFAM=8
2	130724610	130724613	22	16388318	16388321	31403	2490.42	-	+	BND	LOW	31403_1	N	]22:16388320]N	31403_2	N	N[2:130724613[	SVTYPE=BND;POS=130724613;STRANDS=-+:404;CIPOS=-2,1;CIEND=-2,1;CIPOS95=0,0;CIEND95=0,0;MATEID=31403_2;EVENT=31403;SU=404;PE=0;SR=404;ALG=PROD;AF=0.003267;NSAMP=55;MSQ=44.71;AN=16834;AC=55;NS=8438;AC_Hom=0;AC_Het=55;AC_Hemi=0;MAF=0.00325907;HWE=1;NFAM=54	SVTYPE=BND;POS=16388320;STRANDS=-+:404;CIPOS=-2,1;CIEND=-2,1;CIPOS95=0,0;CIEND95=0,0;MATEID=31403_1;EVENT=31403;SECONDARY;SU=404;PE=0;SR=404;ALG=PROD;AF=0.003267;NSAMP=55;MSQ=44.71;AN=16834;AC=55;NS=8438;AC_Hom=0;AC_Het=55;AC_Hemi=0;MAF=0.00325907;HWE=1;NFAM=54
2	130736579	130737970	2	132121172	132122131	304774	76073.4	+	+	INV	LOW	304774	N	<INV>	.	.	.	SVTYPE=INV;POS=130737281;SVLEN=1384429;END=132121710;STRANDS=++:530,--:868;IMPRECISE;CIPOS=-702,689;CIEND=-538,421;CIPOS95=-237,237;CIEND95=-243,243;SU=1398;PE=1044;SR=354;ALG=SUM;AF=0.0657;NSAMP=1106;MSQ=67.99;RETAINED;AN=16834;AC=1106;NS=8438;AC_Hom=0;AC_Het=1113;AC_Hemi=0;MAF=0.0659516;HWE=1.62704e-17;NFAM=1008	.
2	130737412	130737784	2	132121546	132121927	304777	2417.52	+	+	BND	LOW	304777_1	N	N]2:132121596]	304777_2	N	N]2:130737462]	SVTYPE=BND;POS=130737462;STRANDS=++:31;IMPRECISE;CIPOS=-50,322;CIEND=-50,331;CIPOS95=-40,40;CIEND95=-32,32;MATEID=304777_2;EVENT=304777;SU=31;PE=31;SR=0;ALG=PROD;AF=0.00398;NSAMP=67;MSQ=35.58;AN=16834;AC=67;NS=8438;AC_Hom=0;AC_Het=67;AC_Hemi=0;MAF=0.00397014;HWE=1;NFAM=56	SVTYPE=BND;POS=132121596;STRANDS=++:31;IMPRECISE;CIPOS=-50,331;CIEND=-50,322;CIPOS95=-32,32;CIEND95=-40,40;MATEID=304777_1;EVENT=304777;SECONDARY;SU=31;PE=31;SR=0;ALG=PROD;AF=0.00398;NSAMP=67;MSQ=35.58;AN=16834;AC=67;NS=8438;AC_Hom=0;AC_Het=67;AC_Hemi=0;MAF=0.00397014;HWE=1;NFAM=56
2	130740461	130740940	2	132118499	132119033	304778	505.83	+	+	BND	LOW	304778_1	N	N]2:132118559]	304778_2	N	N]2:130740512]	SVTYPE=BND;POS=130740512;STRANDS=++:39;IMPRECISE;CIPOS=-51,428;CIEND=-60,474;CIPOS95=-51,96;CIEND95=-60,77;MATEID=304778_2;EVENT=304778;SU=39;PE=39;SR=0;ALG=PROD;AF=0.000297;NSAMP=5;MSQ=101.17;AN=16834;AC=5;NS=8438;AC_Hom=0;AC_Het=5;AC_Hemi=0;MAF=0.000296279;HWE=1;NFAM=1	SVTYPE=BND;POS=132118559;STRANDS=++:39;IMPRECISE;CIPOS=-60,474;CIEND=-51,428;CIPOS95=-60,77;CIEND95=-51,96;MATEID=304778_1;EVENT=304778;SECONDARY;SU=39;PE=39;SR=0;ALG=PROD;AF=0.000297;NSAMP=5;MSQ=101.17;AN=16834;AC=5;NS=8438;AC_Hom=0;AC_Het=5;AC_Hemi=0;MAF=0.000296279;HWE=1;NFAM=1
2	130745275	130745423	2	130746446	130746952	271404	141.83	-	+	BND	LOW	271404_1	N	]2:130746456]N	271404_2	N	N[2:130745414[	SVTYPE=BND;POS=130745414;STRANDS=-+:9;IMPRECISE;CIPOS=-138,10;CIEND=-10,496;CIPOS95=-59,2;CIEND95=0,132;MATEID=271404_2;EVENT=271404;SU=9;PE=9;SR=0;ALG=PROD;AF=0.0001188;NSAMP=1;MSQ=140.35;AN=16834;AC=2;NS=8438;AC_Hom=2;AC_Het=0;AC_Hemi=0;MAF=0.000118511;HWE=5.92593e-05;NFAM=1	SVTYPE=BND;POS=130746456;STRANDS=-+:9;IMPRECISE;CIPOS=-10,496;CIEND=-138,10;CIPOS95=0,132;CIEND95=-59,2;MATEID=271404_1;EVENT=271404;SECONDARY;SU=9;PE=9;SR=0;ALG=PROD;AF=0.0001188;NSAMP=1;MSQ=140.35;AN=16834;AC=2;NS=8438;AC_Hom=2;AC_Het=0;AC_Hemi=0;MAF=0.000118511;HWE=5.92593e-05;NFAM=1
2	130745400	130745412	2	130746308	130746319	161955	143.71	+	-	BND	LOW	161955_1	N	N[2:130746315[	161955_2	N	]2:130745407]N	SVTYPE=BND;POS=130745407;STRANDS=+-:7;CIPOS=-7,5;CIEND=-6,5;CIPOS95=0,0;CIEND95=0,0;MATEID=161955_2;EVENT=161955;SU=7;PE=1;SR=6;ALG=PROD;AF=5.94e-05;NSAMP=1;MSQ=143.71;AN=16834;AC=1;NS=8438;AC_Hom=0;AC_Het=1;AC_Hemi=0;MAF=5.92557e-05;HWE=1;NFAM=1	SVTYPE=BND;POS=130746315;STRANDS=+-:7;CIPOS=-6,5;CIEND=-7,5;CIPOS95=0,0;CIEND95=0,0;MATEID=161955_1;EVENT=161955;SECONDARY;SU=7;PE=1;SR=6;ALG=PROD;AF=5.94e-05;NSAMP=1;MSQ=143.71;AN=16834;AC=1;NS=8438;AC_Hom=0;AC_Het=1;AC_Hemi=0;MAF=5.92557e-05;HWE=1;NFAM=1
2	130748416	130748423	2	130748823	130748830	271405	173.91	-	+	BND	LOW	271405_1	N	]2:130748827]N	271405_2	N	N[2:130748422[	SVTYPE=BND;POS=130748422;STRANDS=-+:15;CIPOS=-5,2;CIEND=-4,3;CIPOS95=0,0;CIEND95=0,0;MATEID=271405_2;EVENT=271405;SU=15;PE=7;SR=8;ALG=PROD;AF=0.0001188;NSAMP=2;MSQ=86.62;AN=16834;AC=2;NS=8438;AC_Hom=0;AC_Het=2;AC_Hemi=0;MAF=0.000118511;HWE=1;NFAM=2	SVTYPE=BND;POS=130748827;STRANDS=-+:15;CIPOS=-4,3;CIEND=-5,2;CIPOS95=0,0;CIEND95=0,0;MATEID=271405_1;EVENT=271405;SECONDARY;SU=15;PE=7;SR=8;ALG=PROD;AF=0.0001188;NSAMP=2;MSQ=86.62;AN=16834;AC=2;NS=8438;AC_Hom=0;AC_Het=2;AC_Hemi=0;MAF=0.000118511;HWE=1;NFAM=2
2	130751481	130751605	2	132109398	132109609	304779	26.88	-	-	BND	LOW	304779_1	N	[2:132109600[N	304779_2	N	[2:130751596[N	SVTYPE=BND;POS=130751596;STRANDS=--:6;IMPRECISE;CIPOS=-114,10;CIEND=-201,10;CIPOS95=-46,3;CIEND95=-105,1;MATEID=304779_2;EVENT=304779;SU=6;PE=6;SR=0;ALG=PROD;AF=5.94e-05;NSAMP=1;MSQ=26.74;AN=16834;AC=1;NS=8438;AC_Hom=0;AC_Het=1;AC_Hemi=0;MAF=5.92557e-05;HWE=1;NFAM=1	SVTYPE=BND;POS=132109600;STRANDS=--:6;IMPRECISE;CIPOS=-201,10;CIEND=-114,10;CIPOS95=-105,1;CIEND95=-46,3;MATEID=304779_1;EVENT=304779;SECONDARY;SU=6;PE=6;SR=0;ALG=PROD;AF=5.94e-05;NSAMP=1;MSQ=26.74;AN=16834;AC=1;NS=8438;AC_Hom=0;AC_Het=1;AC_Hemi=0;MAF=5.92557e-05;HWE=1;NFAM=1
2	130754560	130754680	2	132106484	132106587	304780	442.33	-	-	BND	LOW	304780_1	N	[2:132106567[N	304780_2	N	[2:130754651[N	SVTYPE=BND;POS=130754651;STRANDS=--:41;IMPRECISE;CIPOS=-90,30;CIEND=-82,21;CIPOS95=-12,12;CIEND95=-28,21;MATEID=304780_2;EVENT=304780;SU=41;PE=41;SR=0;ALG=PROD;AF=0.0002376;NSAMP=4;MSQ=109.86;AN=16834;AC=4;NS=8438;AC_Hom=0;AC_Het=4;AC_Hemi=0;MAF=0.000237023;HWE=1;NFAM=4	SVTYPE=BND;POS=132106567;STRANDS=--:41;IMPRECISE;CIPOS=-82,21;CIEND=-90,30;CIPOS95=-28,21;CIEND95=-12,12;MATEID=304780_1;EVENT=304780;SECONDARY;SU=41;PE=41;SR=0;ALG=PROD;AF=0.0002376;NSAMP=4;MSQ=109.86;AN=16834;AC=4;NS=8438;AC_Hom=0;AC_Het=4;AC_Hemi=0;MAF=0.000237023;HWE=1;NFAM=4
2	130754971	130755202	2	132106302	132106471	304781	218.6	+	+	BND	LOW	304781_1	N	N]2:132106312]	304781_2	N	N]2:130754981]	SVTYPE=BND;POS=130754981;STRANDS=++:14;IMPRECISE;CIPOS=-10,221;CIEND=-10,159;CIPOS95=-1,81;CIEND95=0,79;MATEID=304781_2;EVENT=304781;SU=14;PE=14;SR=0;ALG=PROD;AF=5.94e-05;NSAMP=1;MSQ=218.6;AN=16834;AC=1;NS=8438;AC_Hom=0;AC_Het=1;AC_Hemi=0;MAF=5.92557e-05;HWE=1;NFAM=1	SVTYPE=BND;POS=132106312;STRANDS=++:14;IMPRECISE;CIPOS=-10,159;CIEND=-10,221;CIPOS95=0,79;CIEND95=-1,81;MATEID=304781_1;EVENT=304781;SECONDARY;SU=14;PE=14;SR=0;ALG=PROD;AF=5.94e-05;NSAMP=1;MSQ=218.6;AN=16834;AC=1;NS=8438;AC_Hom=0;AC_Het=1;AC_Hemi=0;MAF=5.92557e-05;HWE=1;NFAM=1
2	130758425	130758482	4	116502087	116502144	32856	94.49	+	+	BND	LOW	32856_1	N	N]4:116502116]	32856_2	N	N]2:130758454]	SVTYPE=BND;POS=130758454;STRANDS=++:18;CIPOS=-29,28;CIEND=-29,28;CIPOS95=0,0;CIEND95=0,0;MATEID=32856_2;EVENT=32856;SU=18;PE=1;SR=17;ALG=PROD;AF=0.0001782;NSAMP=3;MSQ=30.85;AN=16834;AC=3;NS=8438;AC_Hom=0;AC_Het=3;AC_Hemi=0;MAF=0.000177767;HWE=1;NFAM=3	SVTYPE=BND;POS=116502116;STRANDS=++:18;CIPOS=-29,28;CIEND=-29,28;CIPOS95=0,0;CIEND95=0,0;MATEID=32856_1;EVENT=32856;SECONDARY;SU=18;PE=1;SR=17;ALG=PROD;AF=0.0001782;NSAMP=3;MSQ=30.85;AN=16834;AC=3;NS=8438;AC_Hom=0;AC_Het=3;AC_Hemi=0;MAF=0.000177767;HWE=1;NFAM=3
2	130762340	130762585	2	132089477	132089695	304789	9723.55	-	-	BND	LOW	304789_1	N	[2:132089666[N	304789_2	N	[2:130762556[N	SVTYPE=BND;POS=130762556;STRANDS=--:5;IMPRECISE;CIPOS=-215,30;CIEND=-188,30;CIPOS95=-81,30;CIEND95=-65,30;MATEID=304789_2;EVENT=304789;SU=5;PE=5;SR=0;ALG=PROD;AF=0.01479;NSAMP=249;MSQ=38.49;AN=16834;AC=249;NS=8438;AC_Hom=0;AC_Het=249;AC_Hemi=0;MAF=0.0147547;HWE=0.266795;NFAM=247	SVTYPE=BND;POS=132089666;STRANDS=--:5;IMPRECISE;CIPOS=-188,30;CIEND=-215,30;CIPOS95=-65,30;CIEND95=-81,30;MATEID=304789_1;EVENT=304789;SECONDARY;SU=5;PE=5;SR=0;ALG=PROD;AF=0.01479;NSAMP=249;MSQ=38.49;AN=16834;AC=249;NS=8438;AC_Hom=0;AC_Het=249;AC_Hemi=0;MAF=0.0147547;HWE=0.266795;NFAM=247
2	130762501	130762562	2	132089840	132089899	304784	2657.17	+	+	INV	LOW	304784	N	<INV>	.	.	.	SVTYPE=INV;POS=130762550;SVLEN=1327335;END=132089885;STRANDS=++:26,--:59;IMPRECISE;CIPOS=-49,12;CIEND=-45,14;CIPOS95=-4,4;CIEND95=-6,6;SU=85;PE=85;SR=0;ALG=PROD;AF=0.00493;NSAMP=83;MSQ=31.4;AN=16834;AC=83;NS=8438;AC_Hom=0;AC_Het=83;AC_Hemi=0;MAF=0.00491823;HWE=1;NFAM=82	.
2	130762666	130763670	2	132089097	132090371	304783	78202.5	+	+	INV	LOW	304783	N	<INV>	.	.	.	SVTYPE=INV;POS=130763130;SVLEN=1326309;END=132089439;STRANDS=++:1700,--:3;IMPRECISE;CIPOS=-464,540;CIEND=-342,932;CIPOS95=-100,100;CIEND95=-117,117;SU=1703;PE=1702;SR=1;ALG=SUM;AF=0.0442;NSAMP=744;MSQ=104.97;RETAINED;AN=16834;AC=744;NS=8438;AC_Hom=0;AC_Het=745;AC_Hemi=0;MAF=0.0441455;HWE=7.71063e-08;NFAM=737	.
2	130762746	130763202	2	130771300	130771721	161956	185.73	+	-	DEL	PASS	161956	N	<DEL>	.	.	.	SVTYPE=DEL;POS=130762756;SVLEN=-8955;END=130771711;STRANDS=+-:4;IMPRECISE;CIPOS=-10,446;CIEND=-411,10;CIPOS95=-1,144;CIEND95=-141,1;SU=4;PE=4;SR=0;ALG=PROD;AF=5.94e-05;NSAMP=1;MSQ=185.73;AN=16834;AC=1;NS=8438;AC_Hom=0;AC_Het=1;AC_Hemi=0;MAF=5.92557e-05;HWE=1;NFAM=1	.
2	130763039	130763192	2	132089492	132089609	304790	41122.4	+	+	BND	LOW	304790_1	N	N]2:132089542]	304790_2	N	N]2:130763087]	SVTYPE=BND;POS=130763087;STRANDS=++:21;IMPRECISE;CIPOS=-48,105;CIEND=-50,67;CIPOS95=-25,25;CIEND95=-8,8;MATEID=304790_2;EVENT=304790;SU=21;PE=21;SR=0;ALG=PROD;AF=0.03493;NSAMP=588;MSQ=69.75;AN=16834;AC=588;NS=8438;AC_Hom=0;AC_Het=588;AC_Hemi=0;MAF=0.0348424;HWE=5.5678e-05;NFAM=582	SVTYPE=BND;POS=132089542;STRANDS=++:21;IMPRECISE;CIPOS=-50,67;CIEND=-48,105;CIPOS95=-8,8;CIEND95=-25,25;MATEID=304790_1;EVENT=304790;SECONDARY;SU=21;PE=21;SR=0;ALG=PROD;AF=0.03493;NSAMP=588;MSQ=69.75;AN=16834;AC=588;NS=8438;AC_Hom=0;AC_Het=588;AC_Hemi=0;MAF=0.0348424;HWE=5.5678e-05;NFAM=582
2	130763087	130763183	2	132089748	132089829	304788	34744.5	+	+	BND	LOW	304788_1	N	N]2:132089788]	304788_2	N	N]2:130763130]	SVTYPE=BND;POS=130763130;STRANDS=++:53;IMPRECISE;CIPOS=-43,53;CIEND=-40,41;CIPOS95=-3,3;CIEND95=-1,1;MATEID=304788_2;EVENT=304788;SU=53;PE=53;SR=0;ALG=PROD;AF=0.03202;NSAMP=539;MSQ=64.15;AN=16834;AC=539;NS=8438;AC_Hom=0;AC_Het=540;AC_Hemi=0;MAF=0.0319981;HWE=0.000277111;NFAM=535	SVTYPE=BND;POS=132089788;STRANDS=++:53;IMPRECISE;CIPOS=-40,41;CIEND=-43,53;CIPOS95=-1,1;CIEND95=-3,3;MATEID=304788_1;EVENT=304788;SECONDARY;SU=53;PE=53;SR=0;ALG=PROD;AF=0.03202;NSAMP=539;MSQ=64.15;AN=16834;AC=539;NS=8438;AC_Hom=0;AC_Het=540;AC_Hemi=0;MAF=0.0319981;HWE=0.000277111;NFAM=535
2	130763310	130763528	2	132088756	132088963	304785	269.46	-	-	BND	LOW	304785_1	N	[2:132088914[N	304785_2	N	[2:130763518[N	SVTYPE=BND;POS=130763518;STRANDS=--:47;IMPRECISE;CIPOS=-207,11;CIEND=-157,50;CIPOS95=-44,11;CIEND95=-24,24;MATEID=304785_2;EVENT=304785;SU=47;PE=47;SR=0;ALG=PROD;AF=0.000594;NSAMP=10;MSQ=26.53;AN=16834;AC=10;NS=8438;AC_Hom=0;AC_Het=10;AC_Hemi=0;MAF=0.000592557;HWE=1;NFAM=10	SVTYPE=BND;POS=132088914;STRANDS=--:47;IMPRECISE;CIPOS=-157,50;CIEND=-207,11;CIPOS95=-24,24;CIEND95=-44,11;MATEID=304785_1;EVENT=304785;SECONDARY;SU=47;PE=47;SR=0;ALG=PROD;AF=0.000594;NSAMP=10;MSQ=26.53;AN=16834;AC=10;NS=8438;AC_Hom=0;AC_Het=10;AC_Hemi=0;MAF=0.000592557;HWE=1;NFAM=10
2	130763620	130764038	2	132088805	132089285	304791	135.35	+	+	BND	LOW	304791_1	N	N]2:132088855]	304791_2	N	N]2:130763670]	SVTYPE=BND;POS=130763670;STRANDS=++:6;IMPRECISE;CIPOS=-50,368;CIEND=-50,430;CIPOS95=-50,79;CIEND95=-50,126;MATEID=304791_2;EVENT=304791;SU=6;PE=6;SR=0;ALG=PROD;AF=0.0003564;NSAMP=6;MSQ=22.42;AN=16834;AC=6;NS=8438;AC_Hom=0;AC_Het=6;AC_Hemi=0;MAF=0.000355534;HWE=1;NFAM=6	SVTYPE=BND;POS=132088855;STRANDS=++:6;IMPRECISE;CIPOS=-50,430;CIEND=-50,368;CIPOS95=-50,126;CIEND95=-50,79;MATEID=304791_1;EVENT=304791;SECONDARY;SU=6;PE=6;SR=0;ALG=PROD;AF=0.0003564;NSAMP=6;MSQ=22.42;AN=16834;AC=6;NS=8438;AC_Hom=0;AC_Het=6;AC_Hemi=0;MAF=0.000355534;HWE=1;NFAM=6
2	130768336	130768520	2	131159255	131159485	271406	6443.92	-	+	BND	LOW	271406_1	N	]2:131159265]N	271406_2	N	N[2:130768511[	SVTYPE=BND;POS=130768511;STRANDS=-+:535;IMPRECISE;CIPOS=-174,10;CIEND=-10,220;CIPOS95=-4,4;CIEND95=-7,7;MATEID=271406_2;EVENT=271406;SU=535;PE=535;SR=0;ALG=PROD;AF=0.0142;NSAMP=229;MSQ=27.89;AN=16834;AC=239;NS=8438;AC_Hom=20;AC_Het=219;AC_Hemi=0;MAF=0.0141621;HWE=6.45953e-06;NFAM=228	SVTYPE=BND;POS=131159265;STRANDS=-+:535;IMPRECISE;CIPOS=-10,220;CIEND=-174,10;CIPOS95=-7,7;CIEND95=-4,4;MATEID=271406_1;EVENT=271406;SECONDARY;SU=535;PE=535;SR=0;ALG=PROD;AF=0.0142;NSAMP=229;MSQ=27.89;AN=16834;AC=239;NS=8438;AC_Hom=20;AC_Het=219;AC_Hemi=0;MAF=0.0141621;HWE=6.45953e-06;NFAM=228
2	130770981	130771001	2	130771056	130771076	161957	291.02	+	-	DEL	PASS	161957	N	<DEL>	.	.	.	SVTYPE=DEL;POS=130770991;SVLEN=-75;END=130771066;STRANDS=+-:8;CIPOS=-10,10;CIEND=-10,10;CIPOS95=0,0;CIEND95=0,0;SU=8;PE=0;SR=8;ALG=PROD;AF=0.0001188;NSAMP=2;MSQ=145.38;AN=16832;AC=2;NS=8437;AC_Hom=0;AC_Het=2;AC_Hemi=0;MAF=0.000118526;HWE=1;NFAM=2	.
2	130776466	130776479	2	132063138	132063155	304792	2150.81	+	+	BND	LOW	304792_1	N	N]2:132063146]	304792_2	N	N]2:130776470]	SVTYPE=BND;POS=130776470;STRANDS=++:79;CIPOS=-4,9;CIEND=-8,9;CIPOS95=0,0;CIEND95=0,0;MATEID=304792_2;EVENT=304792;SU=79;PE=51;SR=28;ALG=PROD;AF=0.001069;NSAMP=18;MSQ=119.44;AN=16834;AC=18;NS=8438;AC_Hom=0;AC_Het=18;AC_Hemi=0;MAF=0.0010666;HWE=1;NFAM=17	SVTYPE=BND;POS=132063146;STRANDS=++:79;CIPOS=-8,9;CIEND=-4,9;CIPOS95=0,0;CIEND95=0,0;MATEID=304792_1;EVENT=304792;SECONDARY;SU=79;PE=51;SR=28;ALG=PROD;AF=0.001069;NSAMP=18;MSQ=119.44;AN=16834;AC=18;NS=8438;AC_Hom=0;AC_Het=18;AC_Hemi=0;MAF=0.0010666;HWE=1;NFAM=17
2	130779884	130780353	2	131170334	131170691	161958	289.18	+	-	BND	LOW	161958_1	N	N[2:131170657[	161958_2	N	]2:130779919]N	SVTYPE=BND;POS=130779919;STRANDS=+-:23;IMPRECISE;CIPOS=-35,434;CIEND=-322,35;CIPOS95=-35,92;CIEND95=-73,35;MATEID=161958_2;EVENT=161958;SU=23;PE=23;SR=0;ALG=PROD;AF=0.0007722;NSAMP=13;MSQ=21.49;AN=16834;AC=13;NS=8438;AC_Hom=0;AC_Het=13;AC_Hemi=0;MAF=0.000770325;HWE=1;NFAM=13	SVTYPE=BND;POS=131170657;STRANDS=+-:23;IMPRECISE;CIPOS=-322,35;CIEND=-35,434;CIPOS95=-73,35;CIEND95=-35,92;MATEID=161958_1;EVENT=161958;SECONDARY;SU=23;PE=23;SR=0;ALG=PROD;AF=0.0007722;NSAMP=13;MSQ=21.49;AN=16834;AC=13;NS=8438;AC_Hom=0;AC_Het=13;AC_Hemi=0;MAF=0.000770325;HWE=1;NFAM=13
2	130782591	130782712	2	131172957	131173062	161959	309.44	+	-	BND	LOW	161959_1	N	N[2:131173054[	161959_2	N	]2:130782601]N	SVTYPE=BND;POS=130782601;STRANDS=+-:5;IMPRECISE;CIPOS=-10,111;CIEND=-96,9;CIPOS95=-3,29;CIEND95=-39,2;MATEID=161959_2;EVENT=161959;SU=5;PE=5;SR=0;ALG=PROD;AF=0.0006534;NSAMP=11;MSQ=26.96;AN=16834;AC=11;NS=8438;AC_Hom=0;AC_Het=11;AC_Hemi=0;MAF=0.000651813;HWE=1;NFAM=11	SVTYPE=BND;POS=131173054;STRANDS=+-:5;IMPRECISE;CIPOS=-96,9;CIEND=-10,111;CIPOS95=-39,2;CIEND95=-3,29;MATEID=161959_1;EVENT=161959;SECONDARY;SU=5;PE=5;SR=0;ALG=PROD;AF=0.0006534;NSAMP=11;MSQ=26.96;AN=16834;AC=11;NS=8438;AC_Hom=0;AC_Het=11;AC_Hemi=0;MAF=0.000651813;HWE=1;NFAM=11
2	130787253	130787570	2	131458043	131458378	304793	59.86	-	-	BND	LOW	304793_1	N	[2:131458369[N	304793_2	N	[2:130787561[N	SVTYPE=BND;POS=130787561;STRANDS=--:4;IMPRECISE;CIPOS=-307,10;CIEND=-325,10;CIPOS95=-157,1;CIEND95=-171,1;MATEID=304793_2;EVENT=304793;SU=4;PE=4;SR=0;ALG=PROD;AF=5.94e-05;NSAMP=1;MSQ=59.86;AN=16834;AC=1;NS=8438;AC_Hom=0;AC_Het=1;AC_Hemi=0;MAF=5.92557e-05;HWE=1;NFAM=1	SVTYPE=BND;POS=131458369;STRANDS=--:4;IMPRECISE;CIPOS=-325,10;CIEND=-307,10;CIPOS95=-171,1;CIEND95=-157,1;MATEID=304793_1;EVENT=304793;SECONDARY;SU=4;PE=4;SR=0;ALG=PROD;AF=5.94e-05;NSAMP=1;MSQ=59.86;AN=16834;AC=1;NS=8438;AC_Hom=0;AC_Het=1;AC_Hemi=0;MAF=5.92557e-05;HWE=1;NFAM=1
2	130788834	130788886	2	130805373	130805425	161960	52987.8	+	-	DEL	PASS	161960	N	<DEL>	.	.	.	SVTYPE=DEL;POS=130788836;SVLEN=-16586;END=130805422;STRANDS=+-:1118;IMPRECISE;CIPOS=-2,50;CIEND=-49,3;CIPOS95=-1,1;CIEND95=-1,1;SU=1118;PE=1117;SR=1;ALG=PROD;AF=0.01681;NSAMP=271;MSQ=195.52;AN=16832;AC=283;NS=8437;AC_Hom=24;AC_Het=259;AC_Hemi=0;MAF=0.0167714;HWE=3.89056e-06;NFAM=270	.
2	130790883	130791048	2	132061318	132061534	304794	32.75	-	-	BND	LOW	304794_1	N	[2:132061525[N	304794_2	N	[2:130791039[N	SVTYPE=BND;POS=130791039;STRANDS=--:6;IMPRECISE;CIPOS=-155,10;CIEND=-206,10;CIPOS95=-68,2;CIEND95=-106,1;MATEID=304794_2;EVENT=304794;SU=6;PE=6;SR=0;ALG=PROD;AF=5.94e-05;NSAMP=1;MSQ=32.75;AN=16834;AC=1;NS=8438;AC_Hom=0;AC_Het=1;AC_Hemi=0;MAF=5.92557e-05;HWE=1;NFAM=1	SVTYPE=BND;POS=132061525;STRANDS=--:6;IMPRECISE;CIPOS=-206,10;CIEND=-155,10;CIPOS95=-106,1;CIEND95=-68,2;MATEID=304794_1;EVENT=304794;SECONDARY;SU=6;PE=6;SR=0;ALG=PROD;AF=5.94e-05;NSAMP=1;MSQ=32.75;AN=16834;AC=1;NS=8438;AC_Hom=0;AC_Het=1;AC_Hemi=0;MAF=5.92557e-05;HWE=1;NFAM=1
2	130794534	130794733	2	131185497	131185776	271407	5652.14	-	+	BND	LOW	271407_1	N	]2:131185516]N	271407_2	N	N[2:130794724[	SVTYPE=BND;POS=130794724;STRANDS=-+:306;IMPRECISE;CIPOS=-189,10;CIEND=-19,260;CIPOS95=-13,10;CIEND95=-8,8;MATEID=271407_2;EVENT=271407;SU=306;PE=306;SR=0;ALG=PROD;AF=0.01842;NSAMP=310;MSQ=17.59;AN=16834;AC=310;NS=8438;AC_Hom=0;AC_Het=310;AC_Hemi=0;MAF=0.0183693;HWE=0.120414;NFAM=287	SVTYPE=BND;POS=131185516;STRANDS=-+:306;IMPRECISE;CIPOS=-19,260;CIEND=-189,10;CIPOS95=-8,8;CIEND95=-13,10;MATEID=271407_1;EVENT=271407;SECONDARY;SU=306;PE=306;SR=0;ALG=PROD;AF=0.01842;NSAMP=310;MSQ=17.59;AN=16834;AC=310;NS=8438;AC_Hom=0;AC_Het=310;AC_Hemi=0;MAF=0.0183693;HWE=0.120414;NFAM=287
2	130805356	130805694	2	132046631	132046976	304795	249.97	-	-	BND	LOW	304795_1	N	[2:132046947[N	304795_2	N	[2:130805665[N	SVTYPE=BND;POS=130805665;STRANDS=--:10;IMPRECISE;CIPOS=-308,30;CIEND=-315,30;CIPOS95=-129,30;CIEND95=-129,30;MATEID=304795_2;EVENT=304795;SU=10;PE=10;SR=0;ALG=PROD;AF=0.000594;NSAMP=10;MSQ=22.55;AN=16834;AC=10;NS=8438;AC_Hom=0;AC_Het=10;AC_Hemi=0;MAF=0.000592557;HWE=1;NFAM=10	SVTYPE=BND;POS=132046947;STRANDS=--:10;IMPRECISE;CIPOS=-315,30;CIEND=-308,30;CIPOS95=-129,30;CIEND95=-129,30;MATEID=304795_1;EVENT=304795;SECONDARY;SU=10;PE=10;SR=0;ALG=PROD;AF=0.000594;NSAMP=10;MSQ=22.55;AN=16834;AC=10;NS=8438;AC_Hom=0;AC_Het=10;AC_Hemi=0;MAF=0.000592557;HWE=1;NFAM=10
2	130809988	130810119	2	132042122	132042178	304798	5057.95	-	-	BND	LOW	304798_1	N	[2:132042130[N	304798_2	N	[2:130810083[N	SVTYPE=BND;POS=130810083;STRANDS=--:30;IMPRECISE;CIPOS=-94,37;CIEND=-7,49;CIPOS95=-5,5;CIEND95=-6,6;MATEID=304798_2;EVENT=304798;SU=30;PE=30;SR=0;ALG=PROD;AF=0.009564;NSAMP=161;MSQ=30.3;AN=16834;AC=161;NS=8438;AC_Hom=0;AC_Het=162;AC_Hemi=0;MAF=0.00959943;HWE=1;NFAM=160	SVTYPE=BND;POS=132042130;STRANDS=--:30;IMPRECISE;CIPOS=-7,49;CIEND=-94,37;CIPOS95=-6,6;CIEND95=-5,5;MATEID=304798_1;EVENT=304798;SECONDARY;SU=30;PE=30;SR=0;ALG=PROD;AF=0.009564;NSAMP=161;MSQ=30.3;AN=16834;AC=161;NS=8438;AC_Hom=0;AC_Het=162;AC_Hemi=0;MAF=0.00959943;HWE=1;NFAM=160
2	130810033	130810472	2	132041558	132041845	304803	11742.8	-	-	BND	LOW	304803_1	N	[2:132041797[N	304803_2	N	[2:130810423[N	SVTYPE=BND;POS=130810423;STRANDS=--:4;IMPRECISE;CIPOS=-389,50;CIEND=-238,49;CIPOS95=-172,50;CIEND95=-99,49;MATEID=304803_2;EVENT=304803;SU=4;PE=4;SR=0;ALG=PROD;AF=0.02139;NSAMP=360;MSQ=31.63;AN=16834;AC=360;NS=8438;AC_Hom=0;AC_Het=361;AC_Hemi=0;MAF=0.0213913;HWE=0.0345918;NFAM=346	SVTYPE=BND;POS=132041797;STRANDS=--:4;IMPRECISE;CIPOS=-238,49;CIEND=-389,50;CIPOS95=-99,49;CIEND95=-172,50;MATEID=304803_1;EVENT=304803;SECONDARY;SU=4;PE=4;SR=0;ALG=PROD;AF=0.02139;NSAMP=360;MSQ=31.63;AN=16834;AC=360;NS=8438;AC_Hom=0;AC_Het=361;AC_Hemi=0;MAF=0.0213913;HWE=0.0345918;NFAM=346
2	130810162	130810260	2	132042187	132042285	304802	6134.57	+	+	BND	LOW	304802_1	N	N]2:132042235]	304802_2	N	N]2:130810210]	SVTYPE=BND;POS=130810210;STRANDS=++:10;IMPRECISE;CIPOS=-48,50;CIEND=-48,50;CIPOS95=-1,1;CIEND95=-1,1;MATEID=304802_2;EVENT=304802;SU=10;PE=8;SR=2;ALG=PROD;AF=0.009208;NSAMP=155;MSQ=38.66;AN=16834;AC=155;NS=8438;AC_Hom=0;AC_Het=155;AC_Hemi=0;MAF=0.00918464;HWE=1;NFAM=134	SVTYPE=BND;POS=132042235;STRANDS=++:10;IMPRECISE;CIPOS=-48,50;CIEND=-48,50;CIPOS95=-1,1;CIEND95=-1,1;MATEID=304802_1;EVENT=304802;SECONDARY;SU=10;PE=8;SR=2;ALG=PROD;AF=0.009208;NSAMP=155;MSQ=38.66;AN=16834;AC=155;NS=8438;AC_Hom=0;AC_Het=155;AC_Hemi=0;MAF=0.00918464;HWE=1;NFAM=134
2	130810184	130810747	2	130810243	130810775	161961	1112.2	+	-	BND	LOW	161961_1	N	N[2:130810274[	161961_2	N	]2:130810214]N	SVTYPE=BND;POS=130810214;STRANDS=+-:9;IMPRECISE;CIPOS=-30,533;CIEND=-30,502;CIPOS95=-30,161;CIEND95=-30,463;MATEID=161961_2;EVENT=161961;SU=9;PE=4;SR=5;ALG=SUM;AF=0.002376;NSAMP=40;MSQ=26.13;RETAINED;AN=16834;AC=40;NS=8438;AC_Hom=0;AC_Het=40;AC_Hemi=0;MAF=0.00237023;HWE=1;NFAM=33	SVTYPE=BND;POS=130810274;STRANDS=+-:9;IMPRECISE;CIPOS=-30,502;CIEND=-30,533;CIPOS95=-30,463;CIEND95=-30,161;MATEID=161961_1;EVENT=161961;SECONDARY;SU=9;PE=4;SR=5;ALG=SUM;AF=0.002376;NSAMP=40;MSQ=26.13;RETAINED;AN=16834;AC=40;NS=8438;AC_Hom=0;AC_Het=40;AC_Hemi=0;MAF=0.00237023;HWE=1;NFAM=33
2	130810218	130810848	2	132042182	132042885	304797	83708.5	+	+	INV	LOW	304797	N	<INV>	.	.	.	SVTYPE=INV;POS=130810414;SVLEN=1231893;END=132042307;STRANDS=++:182,--:5;IMPRECISE;CIPOS=-196,434;CIEND=-125,578;CIPOS95=-156,156;CIEND95=-125,138;SU=187;PE=186;SR=1;ALG=SUM;AF=0.113;NSAMP=1902;MSQ=43.38;RETAINED;AN=16834;AC=1902;NS=8438;AC_Hom=0;AC_Het=1906;AC_Hemi=0;MAF=0.112941;HWE=0;NFAM=1620	.
2	130815121	130815139	2	130817688	130817708	161963	163.57	+	-	DEL	PASS	161963	N	<DEL>	.	.	.	SVTYPE=DEL;POS=130815129;SVLEN=-2569;END=130817698;STRANDS=+-:6;IMPRECISE;CIPOS=-8,10;CIEND=-10,10;CIPOS95=-1,1;CIEND95=-1,0;SU=6;PE=4;SR=2;ALG=PROD;AF=5.94e-05;NSAMP=1;MSQ=161.43;AN=16834;AC=1;NS=8438;AC_Hom=0;AC_Het=1;AC_Hemi=0;MAF=5.92557e-05;HWE=1;NFAM=1	.
2	130816677	130817027	2	132035924	132036236	304804	53.72	+	+	BND	LOW	304804_1	N	N]2:132035934]	304804_2	N	N]2:130816687]	SVTYPE=BND;POS=130816687;STRANDS=++:7;IMPRECISE;CIPOS=-10,340;CIEND=-10,302;CIPOS95=-1,106;CIEND95=-2,74;MATEID=304804_2;EVENT=304804;SU=7;PE=7;SR=0;ALG=PROD;AF=5.94e-05;NSAMP=1;MSQ=53.72;AN=16834;AC=1;NS=8438;AC_Hom=0;AC_Het=1;AC_Hemi=0;MAF=5.92557e-05;HWE=1;NFAM=1	SVTYPE=BND;POS=132035934;STRANDS=++:7;IMPRECISE;CIPOS=-10,302;CIEND=-10,340;CIPOS95=-2,74;CIEND95=-1,106;MATEID=304804_1;EVENT=304804;SECONDARY;SU=7;PE=7;SR=0;ALG=PROD;AF=5.94e-05;NSAMP=1;MSQ=53.72;AN=16834;AC=1;NS=8438;AC_Hom=0;AC_Het=1;AC_Hemi=0;MAF=5.92557e-05;HWE=1;NFAM=1
2	130816888	130817222	2	130819665	130820050	161965	240.19	+	-	BND	LOW	161965_1	N	N[2:130820041[	161965_2	N	]2:130816898]N	SVTYPE=BND;POS=130816898;STRANDS=+-:6;IMPRECISE;CIPOS=-10,324;CIEND=-375,10;CIPOS95=-2,86;CIEND95=-147,0;MATEID=161965_2;EVENT=161965;SU=6;PE=6;SR=0;ALG=PROD;AF=0.0001188;NSAMP=2;MSQ=119.82;AN=16832;AC=2;NS=8437;AC_Hom=0;AC_Het=2;AC_Hemi=0;MAF=0.000118526;HWE=1;NFAM=2	SVTYPE=BND;POS=130820041;STRANDS=+-:6;IMPRECISE;CIPOS=-375,10;CIEND=-10,324;CIPOS95=-147,0;CIEND95=-2,86;MATEID=161965_1;EVENT=161965;SECONDARY;SU=6;PE=6;SR=0;ALG=PROD;AF=0.0001188;NSAMP=2;MSQ=119.82;AN=16832;AC=2;NS=8437;AC_Hom=0;AC_Het=2;AC_Hemi=0;MAF=0.000118526;HWE=1;NFAM=2
2	130816932	130817233	2	130818045	130818300	161964	802.97	+	-	DEL	PASS	161964	N	<DEL>	.	.	.	SVTYPE=DEL;POS=130816964;SVLEN=-1311;END=130818275;STRANDS=+-:30;IMPRECISE;CIPOS=-32,269;CIEND=-230,25;CIPOS95=-30,30;CIEND95=-47,25;SU=30;PE=30;SR=0;ALG=PROD;AF=0.000297;NSAMP=5;MSQ=160.57;AN=16834;AC=5;NS=8438;AC_Hom=0;AC_Het=5;AC_Hemi=0;MAF=0.000296279;HWE=1;NFAM=4	.
2	130817024	130817202	2	130820892	130821275	271408	406.17	-	+	BND	LOW	271408_1	N	]2:130820902]N	271408_2	N	N[2:130817193[	SVTYPE=BND;POS=130817193;STRANDS=-+:9;IMPRECISE;CIPOS=-168,10;CIEND=-10,373;CIPOS95=-76,2;CIEND95=-1,130;MATEID=271408_2;EVENT=271408;SU=9;PE=9;SR=0;ALG=PROD;AF=0.001307;NSAMP=22;MSQ=15.36;AN=16832;AC=22;NS=8437;AC_Hom=0;AC_Het=22;AC_Hemi=0;MAF=0.00130378;HWE=1;NFAM=22	SVTYPE=BND;POS=130820902;STRANDS=-+:9;IMPRECISE;CIPOS=-10,373;CIEND=-168,10;CIPOS95=-1,130;CIEND95=-76,2;MATEID=271408_1;EVENT=271408;SECONDARY;SU=9;PE=9;SR=0;ALG=PROD;AF=0.001307;NSAMP=22;MSQ=15.36;AN=16832;AC=22;NS=8437;AC_Hom=0;AC_Het=22;AC_Hemi=0;MAF=0.00130378;HWE=1;NFAM=22
2	130817801	130818111	2	130818023	130818345	161966	1641.26	+	-	BND	LOW	161966_1	N	N[2:130818316[	161966_2	N	]2:130817831]N	SVTYPE=BND;POS=130817831;STRANDS=+-:13;IMPRECISE;CIPOS=-30,280;CIEND=-292,30;CIPOS95=-30,64;CIEND95=-64,30;MATEID=161966_2;EVENT=161966;SU=13;PE=13;SR=0;ALG=PROD;AF=0.00202;NSAMP=34;MSQ=46.28;AN=16834;AC=34;NS=8438;AC_Hom=0;AC_Het=36;AC_Hemi=0;MAF=0.00213321;HWE=1;NFAM=34	SVTYPE=BND;POS=130818316;STRANDS=+-:13;IMPRECISE;CIPOS=-292,30;CIEND=-30,280;CIPOS95=-64,30;CIEND95=-30,64;MATEID=161966_1;EVENT=161966;SECONDARY;SU=13;PE=13;SR=0;ALG=PROD;AF=0.00202;NSAMP=34;MSQ=46.28;AN=16834;AC=34;NS=8438;AC_Hom=0;AC_Het=36;AC_Hemi=0;MAF=0.00213321;HWE=1;NFAM=34
2	130817899	130818259	2	130818600	130819068	271409	14108.4	-	+	BND	LOW	271409_1	N	]2:130818633]N	271409_2	N	N[2:130818215[	SVTYPE=BND;POS=130818215;STRANDS=-+:52;IMPRECISE;CIPOS=-315,45;CIEND=-33,435;CIPOS95=-61,45;CIEND95=-33,58;MATEID=271409_2;EVENT=271409;SU=52;PE=52;SR=0;ALG=PROD;AF=0.04117;NSAMP=674;MSQ=19.46;AN=16834;AC=693;NS=8438;AC_Hom=38;AC_Het=660;AC_Hemi=0;MAF=0.0413605;HWE=0.214365;NFAM=657	SVTYPE=BND;POS=130818633;STRANDS=-+:52;IMPRECISE;CIPOS=-33,435;CIEND=-315,45;CIPOS95=-33,58;CIEND95=-61,45;MATEID=271409_1;EVENT=271409;SECONDARY;SU=52;PE=52;SR=0;ALG=PROD;AF=0.04117;NSAMP=674;MSQ=19.46;AN=16834;AC=693;NS=8438;AC_Hom=38;AC_Het=660;AC_Hemi=0;MAF=0.0413605;HWE=0.214365;NFAM=657
2	130818058	130818478	2	132029306	132029789	304806	2059.98	-	-	BND	LOW	304806_1	N	[2:132029723[N	304806_2	N	[2:130818389[N	SVTYPE=BND;POS=130818389;STRANDS=--:152;IMPRECISE;CIPOS=-330,90;CIEND=-416,67;CIPOS95=-61,61;CIEND95=-151,67;MATEID=304806_2;EVENT=304806;SU=152;PE=152;SR=0;ALG=SUM;AF=0.004158;NSAMP=70;MSQ=27.96;AN=16834;AC=70;NS=8438;AC_Hom=0;AC_Het=70;AC_Hemi=0;MAF=0.0041479;HWE=1;NFAM=66	SVTYPE=BND;POS=132029723;STRANDS=--:152;IMPRECISE;CIPOS=-416,67;CIEND=-330,90;CIPOS95=-151,67;CIEND95=-61,61;MATEID=304806_1;EVENT=304806;SECONDARY;SU=152;PE=152;SR=0;ALG=SUM;AF=0.004158;NSAMP=70;MSQ=27.96;AN=16834;AC=70;NS=8438;AC_Hom=0;AC_Het=70;AC_Hemi=0;MAF=0.0041479;HWE=1;NFAM=66
2	130818234	130818498	2	130820855	130821214	271411	558.43	-	+	BND	LOW	271411_1	N	]2:130820876]N	271411_2	N	N[2:130818483[	SVTYPE=BND;POS=130818483;STRANDS=-+:33;IMPRECISE;CIPOS=-248,16;CIEND=-21,338;CIPOS95=-55,16;CIEND95=-21,28;MATEID=271411_2;EVENT=271411;SU=33;PE=33;SR=0;ALG=PROD;AF=0.001069;NSAMP=17;MSQ=30.97;AN=16834;AC=18;NS=8438;AC_Hom=2;AC_Het=16;AC_Hemi=0;MAF=0.0010666;HWE=0.00903448;NFAM=16	SVTYPE=BND;POS=130820876;STRANDS=-+:33;IMPRECISE;CIPOS=-21,338;CIEND=-248,16;CIPOS95=-21,28;CIEND95=-55,16;MATEID=271411_1;EVENT=271411;SECONDARY;SU=33;PE=33;SR=0;ALG=PROD;AF=0.001069;NSAMP=17;MSQ=30.97;AN=16834;AC=18;NS=8438;AC_Hom=2;AC_Het=16;AC_Hemi=0;MAF=0.0010666;HWE=0.00903448;NFAM=16
2	130818336	130818679	2	130819756	130820363	271410	96504.5	-	+	BND	LOW	271410_1	N	]2:130819795]N	271410_2	N	N[2:130818557[	SVTYPE=BND;POS=130818557;STRANDS=-+:231;IMPRECISE;CIPOS=-220,123;CIEND=-39,568;CIPOS95=-59,59;CIEND95=-39,139;MATEID=271410_2;EVENT=271410;SU=231;PE=231;SR=0;ALG=SUM;AF=0.2023;NSAMP=3047;MSQ=30.51;AN=16596;AC=3358;NS=8319;AC_Hom=624;AC_Het=2743;AC_Hemi=0;MAF=0.202368;HWE=0.0528803;NFAM=2606	SVTYPE=BND;POS=130819795;STRANDS=-+:231;IMPRECISE;CIPOS=-39,568;CIEND=-220,123;CIPOS95=-39,139;CIEND95=-59,59;MATEID=271410_1;EVENT=271410;SECONDARY;SU=231;PE=231;SR=0;ALG=SUM;AF=0.2023;NSAMP=3047;MSQ=30.51;AN=16596;AC=3358;NS=8319;AC_Hom=624;AC_Het=2743;AC_Hemi=0;MAF=0.202368;HWE=0.0528803;NFAM=2606
2	130818546	130818667	2	130820298	130820414	161968	231362.0	+	-	DEL	PASS	161968	N	<DEL>	.	.	.	SVTYPE=DEL;POS=130818595;SVLEN=-1769;END=130820364;STRANDS=+-:28;IMPRECISE;CIPOS=-49,72;CIEND=-66,50;CIPOS95=-6,6;CIEND95=-7,7;SU=28;PE=28;SR=0;ALG=PROD;AF=0.193;NSAMP=3002;MSQ=76.71;AN=16818;AC=3246;NS=8430;AC_Hom=488;AC_Het=2765;AC_Hemi=0;MAF=0.192942;HWE=6.58912e-07;NFAM=2603	.
2	130818557	130818809	2	132034091	132034364	304809	221720.0	+	+	BND	PASS	304809_1	N	N]2:132034149]	304809_2	N	N]2:130818607]	SVTYPE=BND;POS=130818607;STRANDS=++:4150;IMPRECISE;CIPOS=-50,202;CIEND=-58,215;CIPOS95=-8,8;CIEND95=-8,8;MATEID=304809_2;EVENT=304809;SU=4150;PE=4150;SR=0;ALG=PROD;AF=0.04705;NSAMP=792;MSQ=279.61;AN=16834;AC=792;NS=8438;AC_Hom=0;AC_Het=794;AC_Hemi=0;MAF=0.0470491;HWE=6.07931e-09;NFAM=784	SVTYPE=BND;POS=132034149;STRANDS=++:4150;IMPRECISE;CIPOS=-58,215;CIEND=-50,202;CIPOS95=-8,8;CIEND95=-8,8;MATEID=304809_1;EVENT=304809;SECONDARY;SU=4150;PE=4150;SR=0;ALG=PROD;AF=0.04705;NSAMP=792;MSQ=279.61;AN=16834;AC=792;NS=8438;AC_Hom=0;AC_Het=794;AC_Hemi=0;MAF=0.0470491;HWE=6.07931e-09;NFAM=784
2	130818561	130818962	2	132030097	132030503	304807	112582.0	+	+	BND	LOW	304807_1	N	N]2:132030127]	304807_2	N	N]2:130818591]	SVTYPE=BND;POS=130818591;STRANDS=++:13;IMPRECISE;CIPOS=-30,371;CIEND=-30,376;CIPOS95=-30,59;CIEND95=-30,63;MATEID=304807_2;EVENT=304807;SU=13;PE=13;SR=0;ALG=PROD;AF=0.06582;NSAMP=1108;MSQ=101.16;AN=16834;AC=1108;NS=8438;AC_Hom=0;AC_Het=1110;AC_Hemi=0;MAF=0.0657739;HWE=1.60269e-17;NFAM=1071	SVTYPE=BND;POS=132030127;STRANDS=++:13;IMPRECISE;CIPOS=-30,376;CIEND=-30,371;CIPOS95=-30,63;CIEND95=-30,59;MATEID=304807_1;EVENT=304807;SECONDARY;SU=13;PE=13;SR=0;ALG=PROD;AF=0.06582;NSAMP=1108;MSQ=101.16;AN=16834;AC=1108;NS=8438;AC_Hom=0;AC_Het=1110;AC_Hemi=0;MAF=0.0657739;HWE=1.60269e-17;NFAM=1071
2	130818590	130818831	2	130822580	130822945	271413	318712.0	-	+	BND	LOW	271413_1	N	]2:130822630]N	271413_2	N	N[2:130818782[	SVTYPE=BND;POS=130818782;STRANDS=-+:36;IMPRECISE;CIPOS=-191,50;CIEND=-50,315;CIPOS95=-33,33;CIEND95=-35,35;MATEID=271413_2;EVENT=271413;SU=36;PE=36;SR=0;ALG=PROD;AF=0.412;NSAMP=5456;MSQ=58.15;RETAINED;AN=16834;AC=6935;NS=8438;AC_Hom=2968;AC_Het=3984;AC_Hemi=0;MAF=0.411946;HWE=0.0194497;NFAM=4765	SVTYPE=BND;POS=130822630;STRANDS=-+:36;IMPRECISE;CIPOS=-50,315;CIEND=-191,50;CIPOS95=-35,35;CIEND95=-33,33;MATEID=271413_1;EVENT=271413;SECONDARY;SU=36;PE=36;SR=0;ALG=PROD;AF=0.412;NSAMP=5456;MSQ=58.15;RETAINED;AN=16834;AC=6935;NS=8438;AC_Hom=2968;AC_Het=3984;AC_Hemi=0;MAF=0.411946;HWE=0.0194497;NFAM=4765
2	130818593	130818843	2	132032012	132032277	304808	40597.9	+	+	BND	LOW	304808_1	N	N]2:132032025]	304808_2	N	N]2:130818605]	SVTYPE=BND;POS=130818605;STRANDS=++:919;IMPRECISE;CIPOS=-12,238;CIEND=-13,252;CIPOS95=-9,9;CIEND95=-13,16;MATEID=304808_2;EVENT=304808;SU=919;PE=919;SR=0;ALG=PROD;AF=0.0686;NSAMP=1154;MSQ=34.49;AN=16822;AC=1154;NS=8432;AC_Hom=0;AC_Het=1158;AC_Hemi=0;MAF=0.068667;HWE=4.69986e-19;NFAM=1085	SVTYPE=BND;POS=132032025;STRANDS=++:919;IMPRECISE;CIPOS=-13,252;CIEND=-12,238;CIPOS95=-13,16;CIEND95=-9,9;MATEID=304808_1;EVENT=304808;SECONDARY;SU=919;PE=919;SR=0;ALG=PROD;AF=0.0686;NSAMP=1154;MSQ=34.49;AN=16822;AC=1154;NS=8432;AC_Hom=0;AC_Het=1158;AC_Hemi=0;MAF=0.068667;HWE=4.69986e-19;NFAM=1085
2	130818701	130819097	2	132021619	132022073	304805	213.09	+	+	BND	LOW	304805_1	N	N]2:132021648]	304805_2	N	N]2:130818711]	SVTYPE=BND;POS=130818711;STRANDS=++:21;IMPRECISE;CIPOS=-10,386;CIEND=-29,425;CIPOS95=-10,78;CIEND95=-29,109;MATEID=304805_2;EVENT=304805;SU=21;PE=21;SR=0;ALG=PROD;AF=0.000297;NSAMP=5;MSQ=42.61;AN=16834;AC=5;NS=8438;AC_Hom=0;AC_Het=5;AC_Hemi=0;MAF=0.000296279;HWE=1;NFAM=5	SVTYPE=BND;POS=132021648;STRANDS=++:21;IMPRECISE;CIPOS=-29,425;CIEND=-10,386;CIPOS95=-29,109;CIEND95=-10,78;MATEID=304805_1;EVENT=304805;SECONDARY;SU=21;PE=21;SR=0;ALG=PROD;AF=0.000297;NSAMP=5;MSQ=42.61;AN=16834;AC=5;NS=8438;AC_Hom=0;AC_Het=5;AC_Hemi=0;MAF=0.000296279;HWE=1;NFAM=5
2	130818994	130819281	2	130822524	130822667	161971	3636.38	+	-	BND	LOW	161971_1	N	N[2:130822618[	161971_2	N	]2:130819043]N	SVTYPE=BND;POS=130819043;STRANDS=+-:195;IMPRECISE;CIPOS=-49,238;CIEND=-93,50;CIPOS95=-5,5;CIEND95=-6,6;MATEID=161971_2;EVENT=161971;SU=195;PE=195;SR=0;ALG=PROD;AF=0.005109;NSAMP=86;MSQ=41.63;RETAINED;AN=16834;AC=86;NS=8438;AC_Hom=0;AC_Het=86;AC_Hemi=0;MAF=0.00509599;HWE=1;NFAM=86	SVTYPE=BND;POS=130822618;STRANDS=+-:195;IMPRECISE;CIPOS=-93,50;CIEND=-49,238;CIPOS95=-6,6;CIEND95=-5,5;MATEID=161971_1;EVENT=161971;SECONDARY;SU=195;PE=195;SR=0;ALG=PROD;AF=0.005109;NSAMP=86;MSQ=41.63;RETAINED;AN=16834;AC=86;NS=8438;AC_Hom=0;AC_Het=86;AC_Hemi=0;MAF=0.00509599;HWE=1;NFAM=86
2	130819028	130819448	2	130823186	130823550	161974	18.85	+	-	DEL	PASS	161974	N	<DEL>	.	.	.	SVTYPE=DEL;POS=130819038;SVLEN=-4502;END=130823540;STRANDS=+-:4;IMPRECISE;CIPOS=-10,410;CIEND=-354,10;CIPOS95=-1,125;CIEND95=-101,2;SU=4;PE=4;SR=0;ALG=PROD;AF=5.941e-05;NSAMP=1;MSQ=17.91;AN=16832;AC=1;NS=8437;AC_Hom=0;AC_Het=1;AC_Hemi=0;MAF=5.92628e-05;HWE=1;NFAM=1	.
2	130819277	130819359	2	130819705	130819797	161969	270123.0	+	-	BND	LOW	161969_1	N	N[2:130819748[	161969_2	N	]2:130819319]N	SVTYPE=BND;POS=130819319;STRANDS=+-:34;IMPRECISE;CIPOS=-42,40;CIEND=-42,50;CIPOS95=-2,2;CIEND95=-4,4;MATEID=161969_2;EVENT=161969;SU=34;PE=34;SR=0;ALG=PROD;AF=0.2467;NSAMP=4152;MSQ=64.64;AN=16832;AC=4152;NS=8437;AC_Hom=0;AC_Het=4163;AC_Hemi=0;MAF=0.246711;HWE=0;NFAM=3813	SVTYPE=BND;POS=130819748;STRANDS=+-:34;IMPRECISE;CIPOS=-42,50;CIEND=-42,40;CIPOS95=-4,4;CIEND95=-2,2;MATEID=161969_1;EVENT=161969;SECONDARY;SU=34;PE=34;SR=0;ALG=PROD;AF=0.2467;NSAMP=4152;MSQ=64.64;AN=16832;AC=4152;NS=8437;AC_Hom=0;AC_Het=4163;AC_Hemi=0;MAF=0.246711;HWE=0;NFAM=3813
2	130819286	130819868	2	130820983	130821397	161970	2397.79	+	-	BND	LOW	161970_1	N	N[2:130821348[	161970_2	N	]2:130819332]N	SVTYPE=BND;POS=130819332;STRANDS=+-:12;IMPRECISE;CIPOS=-46,536;CIEND=-364,50;CIPOS95=-46,122;CIEND95=-125,50;MATEID=161970_2;EVENT=161970;SU=12;PE=12;SR=0;ALG=PROD;AF=0.007665;NSAMP=128;MSQ=16.69;AN=16830;AC=129;NS=8436;AC_Hom=2;AC_Het=127;AC_Hemi=0;MAF=0.0076458;HWE=0.389265;NFAM=127	SVTYPE=BND;POS=130821348;STRANDS=+-:12;IMPRECISE;CIPOS=-364,50;CIEND=-46,536;CIPOS95=-125,50;CIEND95=-46,122;MATEID=161970_1;EVENT=161970;SECONDARY;SU=12;PE=12;SR=0;ALG=PROD;AF=0.007665;NSAMP=128;MSQ=16.69;AN=16830;AC=129;NS=8436;AC_Hom=2;AC_Het=127;AC_Hemi=0;MAF=0.0076458;HWE=0.389265;NFAM=127
2	130819293	130819533	2	130822821	130822957	161972	2729.93	+	-	BND	LOW	161972_1	N	N[2:130822908[	161972_2	N	]2:130819323]N	SVTYPE=BND;POS=130819323;STRANDS=+-:9;IMPRECISE;CIPOS=-30,210;CIEND=-86,50;CIPOS95=-30,31;CIEND95=-31,31;MATEID=161972_2;EVENT=161972;SU=9;PE=9;SR=0;ALG=PROD;AF=0.004812;NSAMP=81;MSQ=32.93;AN=16832;AC=81;NS=8437;AC_Hom=0;AC_Het=81;AC_Hemi=0;MAF=0.00480028;HWE=1;NFAM=81	SVTYPE=BND;POS=130822908;STRANDS=+-:9;IMPRECISE;CIPOS=-86,50;CIEND=-30,210;CIPOS95=-31,31;CIEND95=-30,31;MATEID=161972_1;EVENT=161972;SECONDARY;SU=9;PE=9;SR=0;ALG=PROD;AF=0.004812;NSAMP=81;MSQ=32.93;AN=16832;AC=81;NS=8437;AC_Hom=0;AC_Het=81;AC_Hemi=0;MAF=0.00480028;HWE=1;NFAM=81
2	130819308	130819661	2	130820278	130820802	271414	1829.18	-	+	BND	LOW	271414_1	N	]2:130820288]N	271414_2	N	N[2:130819652[	SVTYPE=BND;POS=130819652;STRANDS=-+:4;IMPRECISE;CIPOS=-343,10;CIEND=-10,514;CIPOS95=-173,1;CIEND95=-1,172;MATEID=271414_2;EVENT=271414;SU=4;PE=4;SR=0;ALG=PROD;AF=0.001487;NSAMP=24;MSQ=11.12;AN=16810;AC=25;NS=8426;AC_Hom=2;AC_Het=24;AC_Hemi=0;MAF=0.00154284;HWE=0.0191294;NFAM=24	SVTYPE=BND;POS=130820288;STRANDS=-+:4;IMPRECISE;CIPOS=-10,514;CIEND=-343,10;CIPOS95=-1,172;CIEND95=-173,1;MATEID=271414_1;EVENT=271414;SECONDARY;SU=4;PE=4;SR=0;ALG=PROD;AF=0.001487;NSAMP=24;MSQ=11.12;AN=16810;AC=25;NS=8426;AC_Hom=2;AC_Het=24;AC_Hemi=0;MAF=0.00154284;HWE=0.0191294;NFAM=24
2	130819328	130819417	2	130819980	130820027	161967	140884.0	+	-	BND	LOW	161967_1	N	N[2:130820026[	161967_2	N	]2:130819331]N	SVTYPE=BND;POS=130819331;STRANDS=+-:9640;IMPRECISE;CIPOS=-3,86;CIEND=-45,2;CIPOS95=-1,1;CIEND95=0,0;MATEID=161967_2;EVENT=161967;SU=9640;PE=9640;SR=0;ALG=PROD;AF=0.1508;NSAMP=2538;MSQ=55.01;AN=16832;AC=2538;NS=8437;AC_Hom=0;AC_Het=2544;AC_Hemi=0;MAF=0.150764;HWE=0;NFAM=2384	SVTYPE=BND;POS=130820026;STRANDS=+-:9640;IMPRECISE;CIPOS=-45,2;CIEND=-3,86;CIPOS95=0,0;CIEND95=-1,1;MATEID=161967_1;EVENT=161967;SECONDARY;SU=9640;PE=9640;SR=0;ALG=PROD;AF=0.1508;NSAMP=2538;MSQ=55.01;AN=16832;AC=2538;NS=8437;AC_Hom=0;AC_Het=2544;AC_Hemi=0;MAF=0.150764;HWE=0;NFAM=2384
2	130819349	130819635	2	130822184	130822572	271415	21796.8	-	+	BND	LOW	271415_1	N	]2:130822194]N	271415_2	N	N[2:130819625[	SVTYPE=BND;POS=130819625;STRANDS=-+:250;IMPRECISE;CIPOS=-275,11;CIEND=-10,378;CIPOS95=-24,11;CIEND95=-10,31;MATEID=271415_2;EVENT=271415;SU=250;PE=250;SR=0;ALG=PROD;AF=0.07111;NSAMP=1189;MSQ=17.36;AN=16832;AC=1197;NS=8437;AC_Hom=16;AC_Het=1184;AC_Hemi=0;MAF=0.0711153;HWE=1.76286e-11;NFAM=1081	SVTYPE=BND;POS=130822194;STRANDS=-+:250;IMPRECISE;CIPOS=-10,378;CIEND=-275,11;CIPOS95=-10,31;CIEND95=-24,11;MATEID=271415_1;EVENT=271415;SECONDARY;SU=250;PE=250;SR=0;ALG=PROD;AF=0.07111;NSAMP=1189;MSQ=17.36;AN=16832;AC=1197;NS=8437;AC_Hom=16;AC_Het=1184;AC_Hemi=0;MAF=0.0711153;HWE=1.76286e-11;NFAM=1081
2	130819724	130820441	2	130823253	130823999	271417	543.99	-	+	BND	LOW	271417_1	N	]2:130823525]N	271417_2	N	N[2:130820392[	SVTYPE=BND;POS=130820392;STRANDS=-+:13;IMPRECISE;CIPOS=-667,50;CIEND=-272,474;CIPOS95=-378,50;CIEND95=-230,230;MATEID=271417_2;EVENT=271417;SU=13;PE=13;SR=0;ALG=SUM;AF=0.001366;NSAMP=21;MSQ=22.55;AN=16834;AC=23;NS=8438;AC_Hom=4;AC_Het=19;AC_Hemi=0;MAF=0.00136288;HWE=9.26698e-05;NFAM=21	SVTYPE=BND;POS=130823525;STRANDS=-+:13;IMPRECISE;CIPOS=-272,474;CIEND=-667,50;CIPOS95=-230,230;CIEND95=-378,50;MATEID=271417_1;EVENT=271417;SECONDARY;SU=13;PE=13;SR=0;ALG=SUM;AF=0.001366;NSAMP=21;MSQ=22.55;AN=16834;AC=23;NS=8438;AC_Hom=4;AC_Het=19;AC_Hemi=0;MAF=0.00136288;HWE=9.26698e-05;NFAM=21
2	130820058	130820409	2	132033851	132034118	304810	3048.95	-	-	BND	LOW	304810_1	N	[2:132034108[N	304810_2	N	[2:130820390[N	SVTYPE=BND;POS=130820390;STRANDS=--:84;IMPRECISE;CIPOS=-331,20;CIEND=-256,11;CIPOS95=-61,20;CIEND95=-29,11;MATEID=304810_2;EVENT=304810;SU=84;PE=84;SR=0;ALG=PROD;AF=0.009029;NSAMP=152;MSQ=18.49;AN=16834;AC=152;NS=8438;AC_Hom=0;AC_Het=152;AC_Hemi=0;MAF=0.00900687;HWE=1;NFAM=141	SVTYPE=BND;POS=132034108;STRANDS=--:84;IMPRECISE;CIPOS=-256,11;CIEND=-331,20;CIPOS95=-29,11;CIEND95=-61,20;MATEID=304810_1;EVENT=304810;SECONDARY;SU=84;PE=84;SR=0;ALG=PROD;AF=0.009029;NSAMP=152;MSQ=18.49;AN=16834;AC=152;NS=8438;AC_Hom=0;AC_Het=152;AC_Hemi=0;MAF=0.00900687;HWE=1;NFAM=141
2	130820140	130820376	2	130821520	130822034	271416	903.31	-	+	BND	LOW	271416_1	N	]2:130821550]N	271416_2	N	N[2:130820347[	SVTYPE=BND;POS=130820347;STRANDS=-+:14;IMPRECISE;CIPOS=-206,30;CIEND=-30,484;CIPOS95=-37,30;CIEND95=-30,123;MATEID=271416_2;EVENT=271416;SU=14;PE=14;SR=0;ALG=PROD;AF=0.003446;NSAMP=58;MSQ=8.27;AN=16832;AC=58;NS=8437;AC_Hom=0;AC_Het=58;AC_Hemi=0;MAF=0.00343724;HWE=1;NFAM=58	SVTYPE=BND;POS=130821550;STRANDS=-+:14;IMPRECISE;CIPOS=-30,484;CIEND=-206,30;CIPOS95=-30,123;CIEND95=-37,30;MATEID=271416_1;EVENT=271416;SECONDARY;SU=14;PE=14;SR=0;ALG=PROD;AF=0.003446;NSAMP=58;MSQ=8.27;AN=16832;AC=58;NS=8437;AC_Hom=0;AC_Het=58;AC_Hemi=0;MAF=0.00343724;HWE=1;NFAM=58
2	130820301	130820339	2	130821319	130821371	161975	650066.0	+	-	BND	LOW	161975_1	N	N[2:130821366[	161975_2	N	]2:130820307]N	SVTYPE=BND;POS=130820307;STRANDS=+-:9794;IMPRECISE;CIPOS=-6,32;CIEND=-46,6;CIPOS95=-1,1;CIEND95=-1,1;MATEID=161975_2;EVENT=161975;SU=9794;PE=9794;SR=0;ALG=PROD;AF=0.335;NSAMP=5535;MSQ=117;AN=16816;AC=5634;NS=8429;AC_Hom=198;AC_Het=5451;AC_Hemi=0;MAF=0.335093;HWE=0;NFAM=4800	SVTYPE=BND;POS=130821366;STRANDS=+-:9794;IMPRECISE;CIPOS=-46,6;CIEND=-6,32;CIPOS95=-1,1;CIEND95=-1,1;MATEID=161975_1;EVENT=161975;SECONDARY;SU=9794;PE=9794;SR=0;ALG=PROD;AF=0.335;NSAMP=5535;MSQ=117;AN=16816;AC=5634;NS=8429;AC_Hom=198;AC_Het=5451;AC_Hemi=0;MAF=0.335093;HWE=0;NFAM=4800
2	130820540	130820857	2	132032008	132032323	304811	5339.27	+	+	BND	LOW	304811_1	N	N]2:132032021]	304811_2	N	N]2:130820551]	SVTYPE=BND;POS=130820551;STRANDS=++:173;IMPRECISE;CIPOS=-11,306;CIEND=-13,302;CIPOS95=-11,20;CIEND95=-13,17;MATEID=304811_2;EVENT=304811;SU=173;PE=173;SR=0;ALG=PROD;AF=0.01319;NSAMP=222;MSQ=22.6;AN=16830;AC=222;NS=8436;AC_Hom=0;AC_Het=223;AC_Hemi=0;MAF=0.0132172;HWE=0.407274;NFAM=187	SVTYPE=BND;POS=132032021;STRANDS=++:173;IMPRECISE;CIPOS=-13,302;CIEND=-11,306;CIPOS95=-13,17;CIEND95=-11,20;MATEID=304811_1;EVENT=304811;SECONDARY;SU=173;PE=173;SR=0;ALG=PROD;AF=0.01319;NSAMP=222;MSQ=22.6;AN=16830;AC=222;NS=8436;AC_Hom=0;AC_Het=223;AC_Hemi=0;MAF=0.0132172;HWE=0.407274;NFAM=187
2	130822623	130822887	2	130823044	130823279	161976	688175.0	+	-	DEL	PASS	161976	N	<DEL>	.	.	.	SVTYPE=DEL;POS=130822657;SVLEN=-610;END=130823267;STRANDS=+-:255;IMPRECISE;CIPOS=-34,230;CIEND=-223,12;CIPOS95=-6,6;CIEND95=-11,11;SU=255;PE=255;SR=0;ALG=PROD;AF=0.2969;NSAMP=4994;MSQ=137.33;AN=16830;AC=4997;NS=8436;AC_Hom=6;AC_Het=5002;AC_Hemi=0;MAF=0.296823;HWE=0;NFAM=4265	.
2	130822661	130822939	2	130823575	130823937	271418	529.7	-	+	BND	LOW	271418_1	N	]2:130823605]N	271418_2	N	N[2:130822910[	SVTYPE=BND;POS=130822910;STRANDS=-+:12;IMPRECISE;CIPOS=-248,30;CIEND=-30,332;CIPOS95=-57,30;CIEND95=-30,64;MATEID=271418_2;EVENT=271418;SU=12;PE=12;SR=0;ALG=PROD;AF=0.001723;NSAMP=29;MSQ=14.89;AN=16830;AC=29;NS=8436;AC_Hom=0;AC_Het=29;AC_Hemi=0;MAF=0.00171882;HWE=1;NFAM=29	SVTYPE=BND;POS=130823605;STRANDS=-+:12;IMPRECISE;CIPOS=-30,332;CIEND=-248,30;CIPOS95=-30,64;CIEND95=-57,30;MATEID=271418_1;EVENT=271418;SECONDARY;SU=12;PE=12;SR=0;ALG=PROD;AF=0.001723;NSAMP=29;MSQ=14.89;AN=16830;AC=29;NS=8436;AC_Hom=0;AC_Het=29;AC_Hemi=0;MAF=0.00171882;HWE=1;NFAM=29
2	130823482	130823793	2	131425442	131425776	304812	128.65	-	-	BND	LOW	304812_1	N	[2:131425767[N	304812_2	N	[2:130823784[N	SVTYPE=BND;POS=130823784;STRANDS=--:4;IMPRECISE;CIPOS=-301,10;CIEND=-324,10;CIPOS95=-153,1;CIEND95=-152,1;MATEID=304812_2;EVENT=304812;SU=4;PE=4;SR=0;ALG=PROD;AF=0.0001188;NSAMP=2;MSQ=64.31;AN=16834;AC=2;NS=8438;AC_Hom=0;AC_Het=2;AC_Hemi=0;MAF=0.000118511;HWE=1;NFAM=2	SVTYPE=BND;POS=131425767;STRANDS=--:4;IMPRECISE;CIPOS=-324,10;CIEND=-301,10;CIPOS95=-152,1;CIEND95=-153,1;MATEID=304812_1;EVENT=304812;SECONDARY;SU=4;PE=4;SR=0;ALG=PROD;AF=0.0001188;NSAMP=2;MSQ=64.31;AN=16834;AC=2;NS=8438;AC_Hom=0;AC_Het=2;AC_Hemi=0;MAF=0.000118511;HWE=1;NFAM=2
2	130824156	130824162	2	130824954	130824965	161977	2.36593e+06	+	-	BND	PASS	161977_1	N	N[2:130824964[	161977_2	N	]2:130824158]N	SVTYPE=BND;POS=130824158;STRANDS=+-:51939;CIPOS=-2,4;CIEND=-9,2;CIPOS95=0,0;CIEND95=0,0;MATEID=161977_2;EVENT=161977;SU=51939;PE=51939;SR=0;ALG=PROD;AF=0.9995;NSAMP=8380;MSQ=281.68;RETAINED;AN=16762;AC=16754;NS=8402;AC_Hom=16790;AC_Het=6;AC_Hemi=0;MAF=0.000476062;HWE=0.00166563;NFAM=7358	SVTYPE=BND;POS=130824964;STRANDS=+-:51939;CIPOS=-9,2;CIEND=-2,4;CIPOS95=0,0;CIEND95=0,0;MATEID=161977_1;EVENT=161977;SECONDARY;SU=51939;PE=51939;SR=0;ALG=PROD;AF=0.9995;NSAMP=8380;MSQ=281.68;RETAINED;AN=16762;AC=16754;NS=8402;AC_Hom=16790;AC_Het=6;AC_Hemi=0;MAF=0.000476062;HWE=0.00166563;NFAM=7358
2	130873926	130874462	2	132353231	132353773	304813	15.06	+	+	BND	LOW	304813_1	N	N]2:132353241]	304813_2	N	N]2:130873936]	SVTYPE=BND;POS=130873936;STRANDS=++:4;IMPRECISE;CIPOS=-10,526;CIEND=-10,532;CIPOS95=-1,179;CIEND95=-1,164;MATEID=304813_2;EVENT=304813;SU=4;PE=4;SR=0;ALG=PROD;AF=5.94e-05;NSAMP=1;MSQ=14.98;AN=16834;AC=1;NS=8438;AC_Hom=0;AC_Het=1;AC_Hemi=0;MAF=5.92557e-05;HWE=1;NFAM=1	SVTYPE=BND;POS=132353241;STRANDS=++:4;IMPRECISE;CIPOS=-10,532;CIEND=-10,526;CIPOS95=-1,164;CIEND95=-1,179;MATEID=304813_1;EVENT=304813;SECONDARY;SU=4;PE=4;SR=0;ALG=PROD;AF=5.94e-05;NSAMP=1;MSQ=14.98;AN=16834;AC=1;NS=8438;AC_Hom=0;AC_Het=1;AC_Hemi=0;MAF=5.92557e-05;HWE=1;NFAM=1
2	130878216	130878572	2	131975219	131975616	304814	23.2	-	-	BND	LOW	304814_1	N	[2:131975607[N	304814_2	N	[2:130878563[N	SVTYPE=BND;POS=130878563;STRANDS=--:4;IMPRECISE;CIPOS=-346,10;CIEND=-387,10;CIPOS95=-179,1;CIEND95=-166,1;MATEID=304814_2;EVENT=304814;SU=4;PE=4;SR=0;ALG=PROD;AF=0.0001188;NSAMP=2;MSQ=11.29;AN=16834;AC=2;NS=8438;AC_Hom=0;AC_Het=2;AC_Hemi=0;MAF=0.000118511;HWE=1;NFAM=2	SVTYPE=BND;POS=131975607;STRANDS=--:4;IMPRECISE;CIPOS=-387,10;CIEND=-346,10;CIPOS95=-166,1;CIEND95=-179,1;MATEID=304814_1;EVENT=304814;SECONDARY;SU=4;PE=4;SR=0;ALG=PROD;AF=0.0001188;NSAMP=2;MSQ=11.29;AN=16834;AC=2;NS=8438;AC_Hom=0;AC_Het=2;AC_Hemi=0;MAF=0.000118511;HWE=1;NFAM=2
2	130886031	130886215	2	132302073	132302194	304816	15419.1	+	+	BND	LOW	304816_1	N	N]2:132302082]	304816_2	N	N]2:130886063]	SVTYPE=BND;POS=130886063;STRANDS=++:1233;IMPRECISE;CIPOS=-32,152;CIEND=-9,112;CIPOS95=-3,3;CIEND95=-2,2;MATEID=304816_2;EVENT=304816;SU=1233;PE=1233;SR=0;ALG=PROD;AF=0.0136;NSAMP=229;MSQ=67.08;AN=16834;AC=229;NS=8438;AC_Hom=0;AC_Het=229;AC_Hemi=0;MAF=0.0135696;HWE=0.409848;NFAM=216	SVTYPE=BND;POS=132302082;STRANDS=++:1233;IMPRECISE;CIPOS=-9,112;CIEND=-32,152;CIPOS95=-2,2;CIEND95=-3,3;MATEID=304816_1;EVENT=304816;SECONDARY;SU=1233;PE=1233;SR=0;ALG=PROD;AF=0.0136;NSAMP=229;MSQ=67.08;AN=16834;AC=229;NS=8438;AC_Hom=0;AC_Het=229;AC_Hemi=0;MAF=0.0135696;HWE=0.409848;NFAM=216
2	130886576	130886758	2	131967062	131967222	304815	3525.12	+	+	INV	LOW	304815	N	<INV>	.	.	.	SVTYPE=INV;POS=130886747;SVLEN=1080461;END=131967208;STRANDS=++:1,--:729;IMPRECISE;CIPOS=-171,11;CIEND=-146,14;CIPOS95=-6,6;CIEND95=-9,9;SU=730;PE=730;SR=0;ALG=PROD;AF=0.008376;NSAMP=141;MSQ=23.53;AN=16834;AC=141;NS=8438;AC_Hom=0;AC_Het=141;AC_Hemi=0;MAF=0.00835506;HWE=1;NFAM=129	.
2	130886910	130887424	2	131966938	131967484	304817	1814.0	+	+	BND	LOW	304817_1	N	N]2:131966988]	304817_2	N	N]2:130886960]	SVTYPE=BND;POS=130886960;STRANDS=++:20;IMPRECISE;CIPOS=-50,464;CIEND=-50,496;CIPOS95=-50,85;CIEND95=-50,89;MATEID=304817_2;EVENT=304817;SU=20;PE=20;SR=0;ALG=PROD;AF=0.004574;NSAMP=77;MSQ=22.02;AN=16834;AC=77;NS=8438;AC_Hom=0;AC_Het=77;AC_Hemi=0;MAF=0.00456269;HWE=1;NFAM=77	SVTYPE=BND;POS=131966988;STRANDS=++:20;IMPRECISE;CIPOS=-50,496;CIEND=-50,464;CIPOS95=-50,89;CIEND95=-50,85;MATEID=304817_1;EVENT=304817;SECONDARY;SU=20;PE=20;SR=0;ALG=PROD;AF=0.004574;NSAMP=77;MSQ=22.02;AN=16834;AC=77;NS=8438;AC_Hom=0;AC_Het=77;AC_Hemi=0;MAF=0.00456269;HWE=1;NFAM=77
2	130889698	130890139	2	131964387	131964718	304818	278.29	+	+	BND	LOW	304818_1	N	N]2:131964397]	304818_2	N	N]2:130889708]	SVTYPE=BND;POS=130889708;STRANDS=++:5;IMPRECISE;CIPOS=-10,431;CIEND=-10,321;CIPOS95=-1,138;CIEND95=-2,103;MATEID=304818_2;EVENT=304818;SU=5;PE=5;SR=0;ALG=PROD;AF=0.0002376;NSAMP=4;MSQ=69.54;AN=16834;AC=4;NS=8438;AC_Hom=0;AC_Het=4;AC_Hemi=0;MAF=0.000237023;HWE=1;NFAM=2	SVTYPE=BND;POS=131964397;STRANDS=++:5;IMPRECISE;CIPOS=-10,321;CIEND=-10,431;CIPOS95=-2,103;CIEND95=-1,138;MATEID=304818_1;EVENT=304818;SECONDARY;SU=5;PE=5;SR=0;ALG=PROD;AF=0.0002376;NSAMP=4;MSQ=69.54;AN=16834;AC=4;NS=8438;AC_Hom=0;AC_Het=4;AC_Hemi=0;MAF=0.000237023;HWE=1;NFAM=2
2	130890182	130890413	2	131963900	131964161	304819	634.77	+	+	BND	LOW	304819_1	N	N]2:131963930]	304819_2	N	N]2:130890196]	SVTYPE=BND;POS=130890196;STRANDS=++:47;IMPRECISE;CIPOS=-14,217;CIEND=-30,231;CIPOS95=-14,20;CIEND95=-13,13;MATEID=304819_2;EVENT=304819;SU=47;PE=47;SR=0;ALG=PROD;AF=0.0003564;NSAMP=6;MSQ=105.77;AN=16834;AC=6;NS=8438;AC_Hom=0;AC_Het=6;AC_Hemi=0;MAF=0.000355534;HWE=1;NFAM=1	SVTYPE=BND;POS=131963930;STRANDS=++:47;IMPRECISE;CIPOS=-30,231;CIEND=-14,217;CIPOS95=-13,13;CIEND95=-14,20;MATEID=304819_1;EVENT=304819;SECONDARY;SU=47;PE=47;SR=0;ALG=PROD;AF=0.0003564;NSAMP=6;MSQ=105.77;AN=16834;AC=6;NS=8438;AC_Hom=0;AC_Het=6;AC_Hemi=0;MAF=0.000355534;HWE=1;NFAM=1
2	130890530	130890708	2	131963127	131963282	304820	490.81	-	-	BND	LOW	304820_1	N	[2:131963261[N	304820_2	N	[2:130890684[N	SVTYPE=BND;POS=130890684;STRANDS=--:39;IMPRECISE;CIPOS=-153,25;CIEND=-133,22;CIPOS95=-16,16;CIEND95=-20,20;MATEID=304820_2;EVENT=304820;SU=39;PE=39;SR=0;ALG=PROD;AF=0.000297;NSAMP=5;MSQ=98.16;AN=16834;AC=5;NS=8438;AC_Hom=0;AC_Het=5;AC_Hemi=0;MAF=0.000296279;HWE=1;NFAM=1	SVTYPE=BND;POS=131963261;STRANDS=--:39;IMPRECISE;CIPOS=-133,22;CIEND=-153,25;CIPOS95=-20,20;CIEND95=-16,16;MATEID=304820_1;EVENT=304820;SECONDARY;SU=39;PE=39;SR=0;ALG=PROD;AF=0.000297;NSAMP=5;MSQ=98.16;AN=16834;AC=5;NS=8438;AC_Hom=0;AC_Het=5;AC_Hemi=0;MAF=0.000296279;HWE=1;NFAM=1
2	130891311	130891657	2	131962729	131963181	304821	12.11	+	+	BND	LOW	304821_1	N	N]2:131962739]	304821_2	N	N]2:130891321]	SVTYPE=BND;POS=130891321;STRANDS=++:4;IMPRECISE;CIPOS=-10,336;CIEND=-10,442;CIPOS95=-2,92;CIEND95=-1,134;MATEID=304821_2;EVENT=304821;SU=4;PE=4;SR=0;ALG=PROD;AF=5.94e-05;NSAMP=1;MSQ=12.11;AN=16834;AC=1;NS=8438;AC_Hom=0;AC_Het=1;AC_Hemi=0;MAF=5.92557e-05;HWE=1;NFAM=1	SVTYPE=BND;POS=131962739;STRANDS=++:4;IMPRECISE;CIPOS=-10,442;CIEND=-10,336;CIPOS95=-1,134;CIEND95=-2,92;MATEID=304821_1;EVENT=304821;SECONDARY;SU=4;PE=4;SR=0;ALG=PROD;AF=5.94e-05;NSAMP=1;MSQ=12.11;AN=16834;AC=1;NS=8438;AC_Hom=0;AC_Het=1;AC_Hemi=0;MAF=5.92557e-05;HWE=1;NFAM=1
2	130892593	130892796	2	131961092	131961304	304822	71.63	-	-	BND	LOW	304822_1	N	[2:131961295[N	304822_2	N	[2:130892787[N	SVTYPE=BND;POS=130892787;STRANDS=--:7;IMPRECISE;CIPOS=-193,10;CIEND=-202,10;CIPOS95=-103,1;CIEND95=-110,1;MATEID=304822_2;EVENT=304822;SU=7;PE=7;SR=0;ALG=PROD;AF=5.94e-05;NSAMP=1;MSQ=71.63;AN=16834;AC=1;NS=8438;AC_Hom=0;AC_Het=1;AC_Hemi=0;MAF=5.92557e-05;HWE=1;NFAM=1	SVTYPE=BND;POS=131961295;STRANDS=--:7;IMPRECISE;CIPOS=-202,10;CIEND=-193,10;CIPOS95=-110,1;CIEND95=-103,1;MATEID=304822_1;EVENT=304822;SECONDARY;SU=7;PE=7;SR=0;ALG=PROD;AF=5.94e-05;NSAMP=1;MSQ=71.63;AN=16834;AC=1;NS=8438;AC_Hom=0;AC_Het=1;AC_Hemi=0;MAF=5.92557e-05;HWE=1;NFAM=1
2	130892680	130892734	2	132295149	132295285	304823	3440.46	+	+	INV	LOW	304823	N	<INV>	.	.	.	SVTYPE=INV;POS=130892721;SVLEN=1402550;END=132295271;STRANDS=++:214,--:459;IMPRECISE;CIPOS=-41,13;CIEND=-122,14;CIPOS95=-3,3;CIEND95=-12,12;SU=673;PE=673;SR=0;ALG=PROD;AF=0.005525;NSAMP=93;MSQ=36.51;AN=16834;AC=93;NS=8438;AC_Hom=0;AC_Het=93;AC_Hemi=0;MAF=0.00551078;HWE=1;NFAM=93	.
2	130892932	130892988	2	132295253	132295352	304824	5631.88	+	+	INV	LOW	304824	N	<INV>	.	.	.	SVTYPE=INV;POS=130892942;SVLEN=1402351;END=132295293;STRANDS=++:397,--:1;IMPRECISE;CIPOS=-10,46;CIEND=-40,59;CIPOS95=-1,1;CIEND95=-7,7;SU=398;PE=397;SR=1;ALG=PROD;AF=0.007307;NSAMP=123;MSQ=45.27;AN=16834;AC=123;NS=8438;AC_Hom=0;AC_Het=123;AC_Hemi=0;MAF=0.00728846;HWE=1;NFAM=123	.
2	130896623	130897170	2	130897475	130898003	304825	1243.51	+	+	BND	LOW	304825_1	N	N]2:130897485]	304825_2	N	N]2:130896633]	SVTYPE=BND;POS=130896633;STRANDS=++:4;IMPRECISE;CIPOS=-10,537;CIEND=-10,518;CIPOS95=-1,190;CIEND95=-1,173;MATEID=304825_2;EVENT=304825;SU=4;PE=4;SR=0;ALG=PROD;AF=0.0004752;NSAMP=8;MSQ=155.44;AN=16834;AC=8;NS=8438;AC_Hom=0;AC_Het=8;AC_Hemi=0;MAF=0.000474046;HWE=1;NFAM=8	SVTYPE=BND;POS=130897485;STRANDS=++:4;IMPRECISE;CIPOS=-10,518;CIEND=-10,537;CIPOS95=-1,173;CIEND95=-1,190;MATEID=304825_1;EVENT=304825;SECONDARY;SU=4;PE=4;SR=0;ALG=PROD;AF=0.0004752;NSAMP=8;MSQ=155.44;AN=16834;AC=8;NS=8438;AC_Hom=0;AC_Het=8;AC_Hemi=0;MAF=0.000474046;HWE=1;NFAM=8
2	130902728	130902927	2	132284969	132285188	304826	449.27	-	-	BND	LOW	304826_1	N	[2:132285139[N	304826_2	N	[2:130902896[N	SVTYPE=BND;POS=130902896;STRANDS=--:38;IMPRECISE;CIPOS=-167,32;CIEND=-169,50;CIPOS95=-26,26;CIEND95=-27,27;MATEID=304826_2;EVENT=304826;SU=38;PE=38;SR=0;ALG=PROD;AF=0.000297;NSAMP=5;MSQ=89.74;AN=16834;AC=5;NS=8438;AC_Hom=0;AC_Het=5;AC_Hemi=0;MAF=0.000296279;HWE=1;NFAM=3	SVTYPE=BND;POS=132285139;STRANDS=--:38;IMPRECISE;CIPOS=-169,50;CIEND=-167,32;CIPOS95=-27,27;CIEND95=-26,26;MATEID=304826_1;EVENT=304826;SECONDARY;SU=38;PE=38;SR=0;ALG=PROD;AF=0.000297;NSAMP=5;MSQ=89.74;AN=16834;AC=5;NS=8438;AC_Hom=0;AC_Het=5;AC_Hemi=0;MAF=0.000296279;HWE=1;NFAM=3
2	130903014	130903031	6	24500901	24500918	33992	4.61	-	+	BND	LOW	33992_1	N	]6:24500910]N	33992_2	N	N[2:130903024[	SVTYPE=BND;POS=130903024;STRANDS=-+:4;CIPOS=-9,8;CIEND=-9,8;CIPOS95=0,0;CIEND95=0,0;MATEID=33992_2;EVENT=33992;SU=4;PE=0;SR=4;ALG=PROD;AF=5.94e-05;NSAMP=1;MSQ=4.6;AN=16834;AC=1;NS=8438;AC_Hom=0;AC_Het=1;AC_Hemi=0;MAF=5.92557e-05;HWE=1;NFAM=1	SVTYPE=BND;POS=24500910;STRANDS=-+:4;CIPOS=-9,8;CIEND=-9,8;CIPOS95=0,0;CIEND95=0,0;MATEID=33992_1;EVENT=33992;SECONDARY;SU=4;PE=0;SR=4;ALG=PROD;AF=5.94e-05;NSAMP=1;MSQ=4.6;AN=16834;AC=1;NS=8438;AC_Hom=0;AC_Het=1;AC_Hemi=0;MAF=5.92557e-05;HWE=1;NFAM=1
2	130906826	130907118	2	132281287	132281450	304827	253.06	+	+	BND	LOW	304827_1	N	N]2:132281336]	304827_2	N	N]2:130906869]	SVTYPE=BND;POS=130906869;STRANDS=++:27;IMPRECISE;CIPOS=-43,249;CIEND=-49,114;CIPOS95=-39,39;CIEND95=-14,14;MATEID=304827_2;EVENT=304827;SU=27;PE=27;SR=0;ALG=PROD;AF=0.000297;NSAMP=5;MSQ=50.28;AN=16834;AC=5;NS=8438;AC_Hom=0;AC_Het=5;AC_Hemi=0;MAF=0.000296279;HWE=1;NFAM=5	SVTYPE=BND;POS=132281336;STRANDS=++:27;IMPRECISE;CIPOS=-49,114;CIEND=-43,249;CIPOS95=-14,14;CIEND95=-39,39;MATEID=304827_1;EVENT=304827;SECONDARY;SU=27;PE=27;SR=0;ALG=PROD;AF=0.000297;NSAMP=5;MSQ=50.28;AN=16834;AC=5;NS=8438;AC_Hom=0;AC_Het=5;AC_Hemi=0;MAF=0.000296279;HWE=1;NFAM=5
2	130916740	130917236	2	132270643	132270951	304828	2982.53	-	-	BND	LOW	304828_1	N	[2:132270922[N	304828_2	N	[2:130917211[N	SVTYPE=BND;POS=130917211;STRANDS=--:119;IMPRECISE;CIPOS=-470,26;CIEND=-278,30;CIPOS95=-85,26;CIEND95=-70,30;MATEID=304828_2;EVENT=304828;SU=119;PE=119;SR=0;ALG=PROD;AF=0.005643;NSAMP=95;MSQ=30.56;AN=16834;AC=95;NS=8438;AC_Hom=0;AC_Het=95;AC_Hemi=0;MAF=0.0056293;HWE=1;NFAM=91	SVTYPE=BND;POS=132270922;STRANDS=--:119;IMPRECISE;CIPOS=-278,30;CIEND=-470,26;CIPOS95=-70,30;CIEND95=-85,26;MATEID=304828_1;EVENT=304828;SECONDARY;SU=119;PE=119;SR=0;ALG=PROD;AF=0.005643;NSAMP=95;MSQ=30.56;AN=16834;AC=95;NS=8438;AC_Hom=0;AC_Het=95;AC_Hemi=0;MAF=0.0056293;HWE=1;NFAM=91
2	130918698	130918965	2	132268837	132269144	304829	23.87	-	-	BND	LOW	304829_1	N	[2:132269135[N	304829_2	N	[2:130918956[N	SVTYPE=BND;POS=130918956;STRANDS=--:4;IMPRECISE;CIPOS=-257,10;CIEND=-297,10;CIPOS95=-76,2;CIEND95=-151,1;MATEID=304829_2;EVENT=304829;SU=4;PE=4;SR=0;ALG=PROD;AF=5.94e-05;NSAMP=1;MSQ=23.87;AN=16834;AC=1;NS=8438;AC_Hom=0;AC_Het=1;AC_Hemi=0;MAF=5.92557e-05;HWE=1;NFAM=1	SVTYPE=BND;POS=132269135;STRANDS=--:4;IMPRECISE;CIPOS=-297,10;CIEND=-257,10;CIPOS95=-151,1;CIEND95=-76,2;MATEID=304829_1;EVENT=304829;SECONDARY;SU=4;PE=4;SR=0;ALG=PROD;AF=5.94e-05;NSAMP=1;MSQ=23.87;AN=16834;AC=1;NS=8438;AC_Hom=0;AC_Het=1;AC_Hemi=0;MAF=5.92557e-05;HWE=1;NFAM=1
2	130922464	130922693	2	130923896	130924254	271419	12964.4	-	+	BND	LOW	271419_1	N	]2:130923906]N	271419_2	N	N[2:130922684[	SVTYPE=BND;POS=130922684;STRANDS=-+:6;IMPRECISE;CIPOS=-219,10;CIEND=-10,348;CIPOS95=-100,2;CIEND95=-2,81;MATEID=271419_2;EVENT=271419;SU=6;PE=6;SR=0;ALG=PROD;AF=0.0597;NSAMP=995;MSQ=11.42;AN=16834;AC=1005;NS=8438;AC_Hom=20;AC_Het=988;AC_Hemi=0;MAF=0.0597298;HWE=1.61097e-05;NFAM=970	SVTYPE=BND;POS=130923906;STRANDS=-+:6;IMPRECISE;CIPOS=-10,348;CIEND=-219,10;CIPOS95=-2,81;CIEND95=-100,2;MATEID=271419_1;EVENT=271419;SECONDARY;SU=6;PE=6;SR=0;ALG=PROD;AF=0.0597;NSAMP=995;MSQ=11.42;AN=16834;AC=1005;NS=8438;AC_Hom=20;AC_Het=988;AC_Hemi=0;MAF=0.0597298;HWE=1.61097e-05;NFAM=970
2	130924209	130924354	2	132264660	132264717	304830	82684.3	-	-	BND	LOW	304830_1	N	[2:132264708[N	304830_2	N	[2:130924333[N	SVTYPE=BND;POS=130924333;STRANDS=--:8611;IMPRECISE;CIPOS=-123,22;CIEND=-47,10;CIPOS95=-3,3;CIEND95=-2,2;MATEID=304830_2;EVENT=304830;SU=8611;PE=8611;SR=0;ALG=PROD;AF=0.0717;NSAMP=1207;MSQ=67.72;AN=16834;AC=1207;NS=8438;AC_Hom=0;AC_Het=1213;AC_Hemi=0;MAF=0.0718772;HWE=9.46496e-21;NFAM=1140	SVTYPE=BND;POS=132264708;STRANDS=--:8611;IMPRECISE;CIPOS=-47,10;CIEND=-123,22;CIPOS95=-2,2;CIEND95=-3,3;MATEID=304830_1;EVENT=304830;SECONDARY;SU=8611;PE=8611;SR=0;ALG=PROD;AF=0.0717;NSAMP=1207;MSQ=67.72;AN=16834;AC=1207;NS=8438;AC_Hom=0;AC_Het=1213;AC_Hemi=0;MAF=0.0718772;HWE=9.46496e-21;NFAM=1140
2	130924497	130925093	2	132264307	132264892	304831	172020.0	+	+	BND	LOW	304831_1	N	N]2:132264497]	304831_2	N	N]2:130924617]	SVTYPE=BND;POS=130924617;STRANDS=++:9989;IMPRECISE;CIPOS=-120,476;CIEND=-190,395;CIPOS95=-11,11;CIEND95=-11,11;MATEID=304831_2;EVENT=304831;SU=9989;PE=9989;SR=0;ALG=SUM;AF=0.1191;NSAMP=2005;MSQ=84.98;AN=16834;AC=2005;NS=8438;AC_Hom=0;AC_Het=2016;AC_Hemi=0;MAF=0.11946;HWE=0;NFAM=1819	SVTYPE=BND;POS=132264497;STRANDS=++:9989;IMPRECISE;CIPOS=-190,395;CIEND=-120,476;CIPOS95=-11,11;CIEND95=-11,11;MATEID=304831_1;EVENT=304831;SECONDARY;SU=9989;PE=9989;SR=0;ALG=SUM;AF=0.1191;NSAMP=2005;MSQ=84.98;AN=16834;AC=2005;NS=8438;AC_Hom=0;AC_Het=2016;AC_Hemi=0;MAF=0.11946;HWE=0;NFAM=1819
2	130924593	130924723	2	132264470	132264564	304832	151835.0	+	+	INV	LOW	304832	N	<INV>	.	.	.	SVTYPE=INV;POS=130924633;SVLEN=1339863;END=132264496;STRANDS=++:4139,--:1;CIPOS=-40,90;CIEND=-26,68;CIPOS95=0,0;CIEND95=0,0;SU=4140;PE=4140;SR=0;ALG=PROD;AF=0.1097;NSAMP=1846;MSQ=81.51;AN=16834;AC=1846;NS=8438;AC_Hom=0;AC_Het=1855;AC_Hemi=0;MAF=0.109919;HWE=0;NFAM=1682	.
2	130927064	130928282	2	132260855	132262000	304833	183731.0	+	+	INV	LOW	304833	N	<INV>	.	.	.	SVTYPE=INV;POS=130927528;SVLEN=1333893;END=132261421;STRANDS=++:879,--:4782;IMPRECISE;CIPOS=-464,754;CIEND=-566,579;CIPOS95=-282,282;CIEND95=-118,118;SU=5661;PE=5661;SR=0;ALG=SUM;AF=0.123;NSAMP=2071;MSQ=87.99;RETAINED;AN=16834;AC=2071;NS=8438;AC_Hom=0;AC_Het=2082;AC_Hemi=0;MAF=0.12337;HWE=0;NFAM=1852	.
2	130927375	130927605	2	132261337	132261502	304835	43269.9	-	-	BND	LOW	304835_1	N	[2:132261453[N	304835_2	N	[2:130927575[N	SVTYPE=BND;POS=130927575;STRANDS=--:359;IMPRECISE;CIPOS=-199,31;CIEND=-115,50;CIPOS95=-23,23;CIEND95=-5,5;MATEID=304835_2;EVENT=304835;SU=359;PE=359;SR=0;ALG=PROD;AF=0.05222;NSAMP=879;MSQ=48.4;AN=16834;AC=879;NS=8438;AC_Hom=0;AC_Het=885;AC_Hemi=0;MAF=0.0524413;HWE=3.77876e-11;NFAM=807	SVTYPE=BND;POS=132261453;STRANDS=--:359;IMPRECISE;CIPOS=-115,50;CIEND=-199,31;CIPOS95=-5,5;CIEND95=-23,23;MATEID=304835_1;EVENT=304835;SECONDARY;SU=359;PE=359;SR=0;ALG=PROD;AF=0.05222;NSAMP=879;MSQ=48.4;AN=16834;AC=879;NS=8438;AC_Hom=0;AC_Het=885;AC_Hemi=0;MAF=0.0524413;HWE=3.77876e-11;NFAM=807
2	130927775	130927899	2	132261353	132261412	304834	19988.3	+	+	BND	LOW	304834_1	N	N]2:132261365]	304834_2	N	N]2:130927786]	SVTYPE=BND;POS=130927786;STRANDS=++:1546;IMPRECISE;CIPOS=-11,113;CIEND=-12,47;CIPOS95=-1,1;CIEND95=-1,1;MATEID=304834_2;EVENT=304834;SU=1546;PE=1546;SR=0;ALG=PROD;AF=0.02756;NSAMP=464;MSQ=42.39;AN=16834;AC=464;NS=8438;AC_Hom=0;AC_Het=466;AC_Hemi=0;MAF=0.0276132;HWE=0.00328327;NFAM=436	SVTYPE=BND;POS=132261365;STRANDS=++:1546;IMPRECISE;CIPOS=-12,47;CIEND=-11,113;CIPOS95=-1,1;CIEND95=-1,1;MATEID=304834_1;EVENT=304834;SECONDARY;SU=1546;PE=1546;SR=0;ALG=PROD;AF=0.02756;NSAMP=464;MSQ=42.39;AN=16834;AC=464;NS=8438;AC_Hom=0;AC_Het=466;AC_Hemi=0;MAF=0.0276132;HWE=0.00328327;NFAM=436
2	130931207	130931371	2	132257513	132257620	304837	5199.71	-	-	BND	LOW	304837_1	N	[2:132257591[N	304837_2	N	[2:130931334[N	SVTYPE=BND;POS=130931334;STRANDS=--:328;IMPRECISE;CIPOS=-126,38;CIEND=-77,30;CIPOS95=-3,3;CIEND95=-8,8;MATEID=304837_2;EVENT=304837;SU=328;PE=328;SR=0;ALG=PROD;AF=0.002079;NSAMP=35;MSQ=148.56;AN=16834;AC=35;NS=8438;AC_Hom=0;AC_Het=35;AC_Hemi=0;MAF=0.00207395;HWE=1;NFAM=34	SVTYPE=BND;POS=132257591;STRANDS=--:328;IMPRECISE;CIPOS=-77,30;CIEND=-126,38;CIPOS95=-8,8;CIEND95=-3,3;MATEID=304837_1;EVENT=304837;SECONDARY;SU=328;PE=328;SR=0;ALG=PROD;AF=0.002079;NSAMP=35;MSQ=148.56;AN=16834;AC=35;NS=8438;AC_Hom=0;AC_Het=35;AC_Hemi=0;MAF=0.00207395;HWE=1;NFAM=34
2	130932010	130932170	2	132257047	132257330	304838	1211.11	+	+	BND	LOW	304838_1	N	N]2:132257059]	304838_2	N	N]2:130932029]	SVTYPE=BND;POS=130932029;STRANDS=++:114;IMPRECISE;CIPOS=-19,141;CIEND=-12,271;CIPOS95=-9,9;CIEND95=-9,9;MATEID=304838_2;EVENT=304838;SU=114;PE=114;SR=0;ALG=PROD;AF=0.001129;NSAMP=19;MSQ=63.51;AN=16834;AC=19;NS=8438;AC_Hom=0;AC_Het=19;AC_Hemi=0;MAF=0.00112586;HWE=1;NFAM=18	SVTYPE=BND;POS=132257059;STRANDS=++:114;IMPRECISE;CIPOS=-12,271;CIEND=-19,141;CIPOS95=-9,9;CIEND95=-9,9;MATEID=304838_1;EVENT=304838;SECONDARY;SU=114;PE=114;SR=0;ALG=PROD;AF=0.001129;NSAMP=19;MSQ=63.51;AN=16834;AC=19;NS=8438;AC_Hom=0;AC_Het=19;AC_Hemi=0;MAF=0.00112586;HWE=1;NFAM=18
2	130942784	130943519	2	132245940	132246723	304839	1.10498e+06	+	+	INV	LOW	304839	N	<INV>	.	.	.	SVTYPE=INV;POS=130943300;SVLEN=1303178;END=132246478;STRANDS=++:39,--:46375;IMPRECISE;CIPOS=-516,219;CIEND=-538,245;CIPOS95=-73,73;CIEND95=-86,86;SU=46414;PE=46413;SR=1;ALG=SUM;AF=0.2819;NSAMP=4746;MSQ=232.19;RETAINED;AN=16834;AC=4746;NS=8438;AC_Hom=0;AC_Het=4755;AC_Hemi=0;MAF=0.281761;HWE=0;NFAM=4193	.
2	130942818	130943641	2	132246672	132247514	304840	674545.0	+	+	BND	LOW	304840_1	N	N]2:132246893]	304840_2	N	N]2:130943063]	SVTYPE=BND;POS=130943063;STRANDS=++:36656;IMPRECISE;CIPOS=-245,578;CIEND=-221,621;CIPOS95=-60,60;CIEND95=-62,62;MATEID=304840_2;EVENT=304840;SU=36656;PE=36656;SR=0;ALG=SUM;AF=0.2573;NSAMP=4331;MSQ=155.22;RETAINED;AN=16834;AC=4331;NS=8438;AC_Hom=0;AC_Het=4340;AC_Hemi=0;MAF=0.25717;HWE=0;NFAM=3829	SVTYPE=BND;POS=132246893;STRANDS=++:36656;IMPRECISE;CIPOS=-221,621;CIEND=-245,578;CIPOS95=-62,62;CIEND95=-60,60;MATEID=304840_1;EVENT=304840;SECONDARY;SU=36656;PE=36656;SR=0;ALG=SUM;AF=0.2573;NSAMP=4331;MSQ=155.22;RETAINED;AN=16834;AC=4331;NS=8438;AC_Hom=0;AC_Het=4340;AC_Hemi=0;MAF=0.25717;HWE=0;NFAM=3829
2	130942882	130942982	2	132247000	132247099	304843	585413.0	+	+	INV	LOW	304843	N	<INV>	.	.	.	SVTYPE=INV;POS=130942932;SVLEN=1304118;END=132247050;STRANDS=++:6,--:1;IMPRECISE;CIPOS=-50,50;CIEND=-50,49;CIPOS95=-3,3;CIEND95=-3,3;SU=7;PE=6;SR=1;ALG=PROD;AF=0.2379;NSAMP=4004;MSQ=145.71;AN=16834;AC=4004;NS=8438;AC_Hom=0;AC_Het=4011;AC_Hemi=0;MAF=0.237675;HWE=0;NFAM=3545	.
2	130944389	130944541	2	132245420	132245540	304847	8454.18	+	+	INV	LOW	304847	N	<INV>	.	.	.	SVTYPE=INV;POS=130944410;SVLEN=1301028;END=132245438;STRANDS=++:1358,--:1;IMPRECISE;CIPOS=-21,131;CIEND=-18,102;CIPOS95=-2,2;CIEND95=-1,1;SU=1359;PE=1359;SR=0;ALG=PROD;AF=0.0155;NSAMP=261;MSQ=31.58;AN=16834;AC=261;NS=8438;AC_Hom=0;AC_Het=261;AC_Hemi=0;MAF=0.0154658;HWE=0.271724;NFAM=255	.
2	130944468	130944581	2	132245145	132245165	304846	966.83	-	-	BND	LOW	304846_1	N	[2:132245152[N	304846_2	N	[2:130944558[N	SVTYPE=BND;POS=130944558;STRANDS=--:121;IMPRECISE;CIPOS=-89,24;CIEND=-6,14;CIPOS95=-5,5;CIEND95=-6,6;MATEID=304846_2;EVENT=304846;SU=121;PE=121;SR=0;ALG=PROD;AF=0.002495;NSAMP=42;MSQ=21.39;AN=16834;AC=42;NS=8438;AC_Hom=0;AC_Het=42;AC_Hemi=0;MAF=0.00248874;HWE=1;NFAM=42	SVTYPE=BND;POS=132245152;STRANDS=--:121;IMPRECISE;CIPOS=-6,14;CIEND=-89,24;CIPOS95=-6,6;CIEND95=-5,5;MATEID=304846_1;EVENT=304846;SECONDARY;SU=121;PE=121;SR=0;ALG=PROD;AF=0.002495;NSAMP=42;MSQ=21.39;AN=16834;AC=42;NS=8438;AC_Hom=0;AC_Het=42;AC_Hemi=0;MAF=0.00248874;HWE=1;NFAM=42
2	130945176	130945452	2	132244159	132244355	304850	1107.6	-	-	BND	LOW	304850_1	N	[2:132244326[N	304850_2	N	[2:130945403[N	SVTYPE=BND;POS=130945403;STRANDS=--:11;IMPRECISE;CIPOS=-226,50;CIEND=-166,30;CIPOS95=-88,50;CIEND95=-43,30;MATEID=304850_2;EVENT=304850;SU=11;PE=11;SR=0;ALG=PROD;AF=0.002139;NSAMP=36;MSQ=30.48;RETAINED;AN=16834;AC=36;NS=8438;AC_Hom=0;AC_Het=36;AC_Hemi=0;MAF=0.00213321;HWE=1;NFAM=35	SVTYPE=BND;POS=132244326;STRANDS=--:11;IMPRECISE;CIPOS=-166,30;CIEND=-226,50;CIPOS95=-43,30;CIEND95=-88,50;MATEID=304850_1;EVENT=304850;SECONDARY;SU=11;PE=11;SR=0;ALG=PROD;AF=0.002139;NSAMP=36;MSQ=30.48;RETAINED;AN=16834;AC=36;NS=8438;AC_Hom=0;AC_Het=36;AC_Hemi=0;MAF=0.00213321;HWE=1;NFAM=35
2	130945626	130945992	2	132244190	132244506	304849	297.73	+	+	BND	LOW	304849_1	N	N]2:132244240]	304849_2	N	N]2:130945676]	SVTYPE=BND;POS=130945676;STRANDS=++:35;IMPRECISE;CIPOS=-50,316;CIEND=-50,266;CIPOS95=-43,43;CIEND95=-17,17;MATEID=304849_2;EVENT=304849;SU=35;PE=35;SR=0;ALG=PROD;AF=0.0004158;NSAMP=7;MSQ=41.52;AN=16834;AC=7;NS=8438;AC_Hom=0;AC_Het=7;AC_Hemi=0;MAF=0.00041479;HWE=1;NFAM=7	SVTYPE=BND;POS=132244240;STRANDS=++:35;IMPRECISE;CIPOS=-50,266;CIEND=-50,316;CIPOS95=-17,17;CIEND95=-43,43;MATEID=304849_1;EVENT=304849;SECONDARY;SU=35;PE=35;SR=0;ALG=PROD;AF=0.0004158;NSAMP=7;MSQ=41.52;AN=16834;AC=7;NS=8438;AC_Hom=0;AC_Het=7;AC_Hemi=0;MAF=0.00041479;HWE=1;NFAM=7
2	130946079	130946096	2	132245866	132245882	304851	110.52	-	-	BND	LOW	304851_1	N	[2:132245873[N	304851_2	N	[2:130946090[N	SVTYPE=BND;POS=130946090;STRANDS=--:10;IMPRECISE;CIPOS=-10,7;CIEND=-6,10;CIPOS95=-1,0;CIEND95=-1,3;MATEID=304851_2;EVENT=304851;SU=10;PE=8;SR=2;ALG=PROD;AF=5.94e-05;NSAMP=1;MSQ=110.52;AN=16834;AC=1;NS=8438;AC_Hom=0;AC_Het=1;AC_Hemi=0;MAF=5.92557e-05;HWE=1;NFAM=1	SVTYPE=BND;POS=132245873;STRANDS=--:10;IMPRECISE;CIPOS=-6,10;CIEND=-10,7;CIPOS95=-1,3;CIEND95=-1,0;MATEID=304851_1;EVENT=304851;SECONDARY;SU=10;PE=8;SR=2;ALG=PROD;AF=5.94e-05;NSAMP=1;MSQ=110.52;AN=16834;AC=1;NS=8438;AC_Hom=0;AC_Het=1;AC_Hemi=0;MAF=5.92557e-05;HWE=1;NFAM=1
2	130947564	130947717	2	132241791	132242047	304852	128.68	-	-	BND	LOW	304852_1	N	[2:132242038[N	304852_2	N	[2:130947708[N	SVTYPE=BND;POS=130947708;STRANDS=--:10;IMPRECISE;CIPOS=-143,10;CIEND=-246,10;CIPOS95=-61,2;CIEND95=-106,1;MATEID=304852_2;EVENT=304852;SU=10;PE=10;SR=0;ALG=PROD;AF=5.94e-05;NSAMP=1;MSQ=128.68;AN=16834;AC=1;NS=8438;AC_Hom=0;AC_Het=1;AC_Hemi=0;MAF=5.92557e-05;HWE=1;NFAM=1	SVTYPE=BND;POS=132242038;STRANDS=--:10;IMPRECISE;CIPOS=-246,10;CIEND=-143,10;CIPOS95=-106,1;CIEND95=-61,2;MATEID=304852_1;EVENT=304852;SECONDARY;SU=10;PE=10;SR=0;ALG=PROD;AF=5.94e-05;NSAMP=1;MSQ=128.68;AN=16834;AC=1;NS=8438;AC_Hom=0;AC_Het=1;AC_Hemi=0;MAF=5.92557e-05;HWE=1;NFAM=1
2	130954821	130954832	2	130957384	130957404	161979	1.19615e+06	+	-	DEL	PASS	161979	N	<DEL>	.	.	.	SVTYPE=DEL;POS=130954826;SVLEN=-2567;END=130957393;STRANDS=+-:90;IMPRECISE;CIPOS=-5,6;CIEND=-9,11;CIPOS95=-3,3;CIEND95=0,0;SU=90;PE=85;SR=5;ALG=PROD;AF=0.3285;NSAMP=5094;MSQ=234.28;AN=16834;AC=5530;NS=8438;AC_Hom=872;AC_Het=4668;AC_Hemi=0;MAF=0.328277;HWE=0;NFAM=4502	.
2	130954939	130954939	2	130957387	130957387	161980	2.73178e+06	+	-	DEL	PASS	161980	N	<DEL>	.	.	.	SVTYPE=DEL;POS=130954939;SVLEN=-2448;END=130957387;STRANDS=+-:58030;CIPOS=0,0;CIEND=0,0;CIPOS95=0,0;CIEND95=0,0;SU=58030;PE=57113;SR=917;ALG=PROD;AF=0.383;NSAMP=5204;MSQ=523.65;AN=16834;AC=6448;NS=8438;AC_Hom=2496;AC_Het=3966;AC_Hemi=0;MAF=0.382911;HWE=0.628553;NFAM=4605	.
2	130954962	130955122	2	132234183	132234433	304855	3092.81	-	-	BND	LOW	304855_1	N	[2:132234384[N	304855_2	N	[2:130955074[N	SVTYPE=BND;POS=130955074;STRANDS=--:4;IMPRECISE;CIPOS=-111,49;CIEND=-200,50;CIPOS95=-52,49;CIEND95=-61,50;MATEID=304855_2;EVENT=304855;SU=4;PE=4;SR=0;ALG=PROD;AF=0.007901;NSAMP=133;MSQ=22.45;AN=16834;AC=133;NS=8438;AC_Hom=0;AC_Het=133;AC_Hemi=0;MAF=0.00788101;HWE=1;NFAM=125	SVTYPE=BND;POS=132234384;STRANDS=--:4;IMPRECISE;CIPOS=-200,50;CIEND=-111,49;CIPOS95=-61,50;CIEND95=-52,49;MATEID=304855_1;EVENT=304855;SECONDARY;SU=4;PE=4;SR=0;ALG=PROD;AF=0.007901;NSAMP=133;MSQ=22.45;AN=16834;AC=133;NS=8438;AC_Hom=0;AC_Het=133;AC_Hemi=0;MAF=0.00788101;HWE=1;NFAM=125
2	130954986	130955014	2	132234512	132234601	304853	4528.91	+	+	INV	LOW	304853	N	<INV>	.	.	.	SVTYPE=INV;POS=130954986;SVLEN=1279575;END=132234561;STRANDS=++:2,--:208;IMPRECISE;CIPOS=0,28;CIEND=-49,40;CIPOS95=0,0;CIEND95=-3,3;SU=210;PE=210;SR=0;ALG=PROD;AF=0.01028;NSAMP=173;MSQ=25.36;AN=16834;AC=173;NS=8438;AC_Hom=0;AC_Het=173;AC_Hemi=0;MAF=0.0102512;HWE=1;NFAM=161	.
2	130955260	130955887	2	132234205	132234759	304854	109.86	+	+	BND	LOW	304854_1	N	N]2:132234235]	304854_2	N	N]2:130955290]	SVTYPE=BND;POS=130955290;STRANDS=++:8;IMPRECISE;CIPOS=-30,597;CIEND=-30,524;CIPOS95=-30,141;CIEND95=-30,109;MATEID=304854_2;EVENT=304854;SU=8;PE=8;SR=0;ALG=PROD;AF=0.0002376;NSAMP=4;MSQ=24.84;AN=16834;AC=4;NS=8438;AC_Hom=0;AC_Het=4;AC_Hemi=0;MAF=0.000237023;HWE=1;NFAM=4	SVTYPE=BND;POS=132234235;STRANDS=++:8;IMPRECISE;CIPOS=-30,524;CIEND=-30,597;CIPOS95=-30,109;CIEND95=-30,141;MATEID=304854_1;EVENT=304854;SECONDARY;SU=8;PE=8;SR=0;ALG=PROD;AF=0.0002376;NSAMP=4;MSQ=24.84;AN=16834;AC=4;NS=8438;AC_Hom=0;AC_Het=4;AC_Hemi=0;MAF=0.000237023;HWE=1;NFAM=4
2	130959390	130959681	2	132229847	132229964	304856	25.47	-	-	BND	LOW	304856_1	N	[2:132229955[N	304856_2	N	[2:130959672[N	SVTYPE=BND;POS=130959672;STRANDS=--:5;IMPRECISE;CIPOS=-281,10;CIEND=-107,10;CIPOS95=-131,1;CIEND95=-69,2;MATEID=304856_2;EVENT=304856;SU=5;PE=5;SR=0;ALG=PROD;AF=0.0001188;NSAMP=2;MSQ=12.37;AN=16834;AC=2;NS=8438;AC_Hom=0;AC_Het=2;AC_Hemi=0;MAF=0.000118511;HWE=1;NFAM=2	SVTYPE=BND;POS=132229955;STRANDS=--:5;IMPRECISE;CIPOS=-107,10;CIEND=-281,10;CIPOS95=-69,2;CIEND95=-131,1;MATEID=304856_1;EVENT=304856;SECONDARY;SU=5;PE=5;SR=0;ALG=PROD;AF=0.0001188;NSAMP=2;MSQ=12.37;AN=16834;AC=2;NS=8438;AC_Hom=0;AC_Het=2;AC_Hemi=0;MAF=0.000118511;HWE=1;NFAM=2
2	130959899	130960295	2	132229686	132230086	304857	106.17	+	+	BND	LOW	304857_1	N	N]2:132229716]	304857_2	N	N]2:130959929]	SVTYPE=BND;POS=130959929;STRANDS=++:13;IMPRECISE;CIPOS=-30,366;CIEND=-30,370;CIPOS95=-30,67;CIEND95=-30,74;MATEID=304857_2;EVENT=304857;SU=13;PE=13;SR=0;ALG=PROD;AF=0.0001782;NSAMP=3;MSQ=35.37;AN=16834;AC=3;NS=8438;AC_Hom=0;AC_Het=3;AC_Hemi=0;MAF=0.000177767;HWE=1;NFAM=3	SVTYPE=BND;POS=132229716;STRANDS=++:13;IMPRECISE;CIPOS=-30,370;CIEND=-30,366;CIPOS95=-30,74;CIEND95=-30,67;MATEID=304857_1;EVENT=304857;SECONDARY;SU=13;PE=13;SR=0;ALG=PROD;AF=0.0001782;NSAMP=3;MSQ=35.37;AN=16834;AC=3;NS=8438;AC_Hom=0;AC_Het=3;AC_Hemi=0;MAF=0.000177767;HWE=1;NFAM=3
2	130963337	130963386	2	130967246	130967294	161981	1189.66	+	-	DEL	PASS	161981	N	<DEL>	.	.	.	SVTYPE=DEL;POS=130963362;SVLEN=-3910;END=130967272;STRANDS=+-:36;CIPOS=-25,24;CIEND=-26,22;CIPOS95=0,0;CIEND95=0,0;SU=36;PE=20;SR=16;ALG=PROD;AF=0.0001782;NSAMP=3;MSQ=396.55;AN=16834;AC=3;NS=8438;AC_Hom=0;AC_Het=3;AC_Hemi=0;MAF=0.000177767;HWE=1;NFAM=3	.
2	130963798	130964066	2	130965824	130966016	161982	149.72	+	-	BND	LOW	161982_1	N	N[2:130966007[	161982_2	N	]2:130963808]N	SVTYPE=BND;POS=130963808;STRANDS=+-:6;IMPRECISE;CIPOS=-10,258;CIEND=-182,10;CIPOS95=-2,78;CIEND95=-76,2;MATEID=161982_2;EVENT=161982;SU=6;PE=6;SR=0;ALG=PROD;AF=5.94e-05;NSAMP=1;MSQ=149.72;AN=16834;AC=1;NS=8438;AC_Hom=0;AC_Het=1;AC_Hemi=0;MAF=5.92557e-05;HWE=1;NFAM=1	SVTYPE=BND;POS=130966007;STRANDS=+-:6;IMPRECISE;CIPOS=-182,10;CIEND=-10,258;CIPOS95=-76,2;CIEND95=-2,78;MATEID=161982_1;EVENT=161982;SECONDARY;SU=6;PE=6;SR=0;ALG=PROD;AF=5.94e-05;NSAMP=1;MSQ=149.72;AN=16834;AC=1;NS=8438;AC_Hom=0;AC_Het=1;AC_Hemi=0;MAF=5.92557e-05;HWE=1;NFAM=1
2	130964777	130965206	2	132224818	132225303	304858	33.81	+	+	BND	LOW	304858_1	N	N]2:132224848]	304858_2	N	N]2:130964807]	SVTYPE=BND;POS=130964807;STRANDS=++:8;IMPRECISE;CIPOS=-30,399;CIEND=-30,455;CIPOS95=-30,75;CIEND95=-30,115;MATEID=304858_2;EVENT=304858;SU=8;PE=8;SR=0;ALG=PROD;AF=0.0001188;NSAMP=2;MSQ=16.62;AN=16834;AC=2;NS=8438;AC_Hom=0;AC_Het=2;AC_Hemi=0;MAF=0.000118511;HWE=1;NFAM=2	SVTYPE=BND;POS=132224848;STRANDS=++:8;IMPRECISE;CIPOS=-30,455;CIEND=-30,399;CIPOS95=-30,115;CIEND95=-30,75;MATEID=304858_1;EVENT=304858;SECONDARY;SU=8;PE=8;SR=0;ALG=PROD;AF=0.0001188;NSAMP=2;MSQ=16.62;AN=16834;AC=2;NS=8438;AC_Hom=0;AC_Het=2;AC_Hemi=0;MAF=0.000118511;HWE=1;NFAM=2
2	130965821	130965835	2	132221712	132221727	304859	122400.0	+	+	BND	LOW	304859_1	N	N]2:132221717]	304859_2	N	N]2:130965825]	SVTYPE=BND;POS=130965825;STRANDS=++:4;IMPRECISE;CIPOS=-4,10;CIEND=-5,10;CIPOS95=-1,3;CIEND95=-1,4;MATEID=304859_2;EVENT=304859;SU=4;PE=3;SR=1;ALG=PROD;AF=0.07348;NSAMP=1237;MSQ=98.78;AN=16834;AC=1237;NS=8438;AC_Hom=0;AC_Het=1237;AC_Hemi=0;MAF=0.0732994;HWE=9.29981e-22;NFAM=1214	SVTYPE=BND;POS=132221717;STRANDS=++:4;IMPRECISE;CIPOS=-5,10;CIEND=-4,10;CIPOS95=-1,4;CIEND95=-1,3;MATEID=304859_1;EVENT=304859;SECONDARY;SU=4;PE=3;SR=1;ALG=PROD;AF=0.07348;NSAMP=1237;MSQ=98.78;AN=16834;AC=1237;NS=8438;AC_Hom=0;AC_Het=1237;AC_Hemi=0;MAF=0.0732994;HWE=9.29981e-22;NFAM=1214
2	130968429	130968528	19	41610146	41610239	30834	156888.0	-	+	BND	LOW	30834_1	N	]19:41610190]N	30834_2	N	N[2:130968480[	SVTYPE=BND;POS=130968480;STRANDS=-+:17;CIPOS=-50,49;CIEND=-44,49;CIPOS95=0,0;CIEND95=0,0;MATEID=30834_2;EVENT=30834;SU=17;PE=9;SR=8;ALG=PROD;AF=0.1604;NSAMP=2469;MSQ=62.98;AN=16834;AC=2701;NS=8438;AC_Hom=466;AC_Het=2243;AC_Hemi=0;MAF=0.160524;HWE=0.210455;NFAM=2196	SVTYPE=BND;POS=41610190;STRANDS=-+:17;CIPOS=-44,49;CIEND=-50,49;CIPOS95=0,0;CIEND95=0,0;MATEID=30834_1;EVENT=30834;SECONDARY;SU=17;PE=9;SR=8;ALG=PROD;AF=0.1604;NSAMP=2469;MSQ=62.98;AN=16834;AC=2701;NS=8438;AC_Hom=466;AC_Het=2243;AC_Hemi=0;MAF=0.160524;HWE=0.210455;NFAM=2196
2	130968477	130968479	9	114404923	114404923	36278	589164.0	-	+	BND	LOW	36278_1	N	]9:114404923]N	36278_2	N	N[2:130968480[	SVTYPE=BND;POS=130968480;STRANDS=-+:13927;CIPOS=-2,0;CIEND=0,0;CIPOS95=0,0;CIEND95=0,0;MATEID=36278_2;EVENT=36278;SU=13927;PE=13575;SR=352;ALG=PROD;AF=0.2063;NSAMP=3473;MSQ=168.9;AN=16834;AC=3473;NS=8438;AC_Hom=0;AC_Het=3482;AC_Hemi=0;MAF=0.206329;HWE=0;NFAM=3030	SVTYPE=BND;POS=114404923;STRANDS=-+:13927;CIPOS=0,0;CIEND=-2,0;CIPOS95=0,0;CIEND95=0,0;MATEID=36278_1;EVENT=36278;SECONDARY;SU=13927;PE=13575;SR=352;ALG=PROD;AF=0.2063;NSAMP=3473;MSQ=168.9;AN=16834;AC=3473;NS=8438;AC_Hom=0;AC_Het=3482;AC_Hemi=0;MAF=0.206329;HWE=0;NFAM=3030
2	130971453	130971647	2	132218172	132218277	304860	432.57	+	+	INV	LOW	304860	N	<INV>	.	.	.	SVTYPE=INV;POS=130971483;SVLEN=1246728;END=132218211;STRANDS=++:25,--:1;IMPRECISE;CIPOS=-30,164;CIEND=-39,66;CIPOS95=-30,42;CIEND95=-14,14;SU=26;PE=26;SR=0;ALG=PROD;AF=0.0007722;NSAMP=13;MSQ=32.5;AN=16834;AC=13;NS=8438;AC_Hom=0;AC_Het=13;AC_Hemi=0;MAF=0.000770325;HWE=1;NFAM=12	.
2	130972424	130972909	2	132217168	132217507	304861	4.64	+	+	BND	LOW	304861_1	N	N]2:132217178]	304861_2	N	N]2:130972434]	SVTYPE=BND;POS=130972434;STRANDS=++:4;IMPRECISE;CIPOS=-10,475;CIEND=-10,329;CIPOS95=-1,156;CIEND95=-2,87;MATEID=304861_2;EVENT=304861;SU=4;PE=4;SR=0;ALG=PROD;AF=5.94e-05;NSAMP=1;MSQ=4.64;AN=16834;AC=1;NS=8438;AC_Hom=0;AC_Het=1;AC_Hemi=0;MAF=5.92557e-05;HWE=1;NFAM=1	SVTYPE=BND;POS=132217178;STRANDS=++:4;IMPRECISE;CIPOS=-10,329;CIEND=-10,475;CIPOS95=-2,87;CIEND95=-1,156;MATEID=304861_1;EVENT=304861;SECONDARY;SU=4;PE=4;SR=0;ALG=PROD;AF=5.94e-05;NSAMP=1;MSQ=4.64;AN=16834;AC=1;NS=8438;AC_Hom=0;AC_Het=1;AC_Hemi=0;MAF=5.92557e-05;HWE=1;NFAM=1
2	130974314	130974600	2	132214701	132215056	304864	460.2	-	-	BND	LOW	304864_1	N	[2:132215007[N	304864_2	N	[2:130974551[N	SVTYPE=BND;POS=130974551;STRANDS=--:6;IMPRECISE;CIPOS=-236,50;CIEND=-305,50;CIPOS95=-86,50;CIEND95=-136,50;MATEID=304864_2;EVENT=304864;SU=6;PE=6;SR=0;ALG=PROD;AF=0.001485;NSAMP=25;MSQ=17.08;AN=16834;AC=25;NS=8438;AC_Hom=0;AC_Het=25;AC_Hemi=0;MAF=0.00148139;HWE=1;NFAM=25	SVTYPE=BND;POS=132215007;STRANDS=--:6;IMPRECISE;CIPOS=-305,50;CIEND=-236,50;CIPOS95=-136,50;CIEND95=-86,50;MATEID=304864_1;EVENT=304864;SECONDARY;SU=6;PE=6;SR=0;ALG=PROD;AF=0.001485;NSAMP=25;MSQ=17.08;AN=16834;AC=25;NS=8438;AC_Hom=0;AC_Het=25;AC_Hemi=0;MAF=0.00148139;HWE=1;NFAM=25
2	130974456	130974870	2	132215209	132215663	304865	4.56	+	+	BND	LOW	304865_1	N	N]2:132215219]	304865_2	N	N]2:130974466]	SVTYPE=BND;POS=130974466;STRANDS=++:6;IMPRECISE;CIPOS=-10,404;CIEND=-10,444;CIPOS95=-2,116;CIEND95=-1,145;MATEID=304865_2;EVENT=304865;SU=6;PE=6;SR=0;ALG=PROD;AF=5.94e-05;NSAMP=1;MSQ=4.56;AN=16834;AC=1;NS=8438;AC_Hom=0;AC_Het=1;AC_Hemi=0;MAF=5.92557e-05;HWE=1;NFAM=1	SVTYPE=BND;POS=132215219;STRANDS=++:6;IMPRECISE;CIPOS=-10,444;CIEND=-10,404;CIPOS95=-1,145;CIEND95=-2,116;MATEID=304865_1;EVENT=304865;SECONDARY;SU=6;PE=6;SR=0;ALG=PROD;AF=5.94e-05;NSAMP=1;MSQ=4.56;AN=16834;AC=1;NS=8438;AC_Hom=0;AC_Het=1;AC_Hemi=0;MAF=5.92557e-05;HWE=1;NFAM=1
2	130975203	130976115	2	132213837	132214810	304866	3739.84	+	+	INV	LOW	304866	N	<INV>	.	.	.	SVTYPE=INV;POS=130975634;SVLEN=1238666;END=132214300;STRANDS=++:24,--:1;IMPRECISE;CIPOS=-431,481;CIEND=-463,510;CIPOS95=-369,369;CIEND95=-402,402;SU=25;PE=25;SR=0;ALG=SUM;AF=0.009267;NSAMP=156;MSQ=23.03;RETAINED;AN=16834;AC=156;NS=8438;AC_Hom=0;AC_Het=156;AC_Hemi=0;MAF=0.0092439;HWE=1;NFAM=154	.
2	130981307	130981741	2	132208092	132208538	304867	21.77	+	+	BND	LOW	304867_1	N	N]2:132208102]	304867_2	N	N]2:130981317]	SVTYPE=BND;POS=130981317;STRANDS=++:6;IMPRECISE;CIPOS=-10,424;CIEND=-10,436;CIPOS95=-1,138;CIEND95=-1,148;MATEID=304867_2;EVENT=304867;SU=6;PE=6;SR=0;ALG=PROD;AF=5.94e-05;NSAMP=1;MSQ=20.76;AN=16834;AC=1;NS=8438;AC_Hom=0;AC_Het=1;AC_Hemi=0;MAF=5.92557e-05;HWE=1;NFAM=1	SVTYPE=BND;POS=132208102;STRANDS=++:6;IMPRECISE;CIPOS=-10,436;CIEND=-10,424;CIPOS95=-1,148;CIEND95=-1,138;MATEID=304867_1;EVENT=304867;SECONDARY;SU=6;PE=6;SR=0;ALG=PROD;AF=5.94e-05;NSAMP=1;MSQ=20.76;AN=16834;AC=1;NS=8438;AC_Hom=0;AC_Het=1;AC_Hemi=0;MAF=5.92557e-05;HWE=1;NFAM=1
2	130983949	130983969	2	132216970	132216988	304868	530.65	+	+	INV	PASS	304868	N	<INV>	.	.	.	SVTYPE=INV;POS=130983959;SVLEN=1233019;END=132216978;STRANDS=++:14,--:3;CIPOS=-10,10;CIEND=-8,10;CIPOS95=0,0;CIEND95=0,0;SU=17;PE=8;SR=9;ALG=PROD;AF=5.94e-05;NSAMP=1;MSQ=530.65;AN=16834;AC=1;NS=8438;AC_Hom=0;AC_Het=1;AC_Hemi=0;MAF=5.92557e-05;HWE=1;NFAM=1	.
2	130986036	130986136	2	132203578	132203678	304869	1649.29	+	+	INV	LOW	304869	N	<INV>	.	.	.	SVTYPE=INV;POS=130986086;SVLEN=1217541;END=132203627;STRANDS=++:56,--:1;IMPRECISE;CIPOS=-50,50;CIEND=-49,51;CIPOS95=-8,8;CIEND95=-3,3;SU=57;PE=56;SR=1;ALG=PROD;AF=0.004693;NSAMP=79;MSQ=19.52;AN=16834;AC=79;NS=8438;AC_Hom=0;AC_Het=79;AC_Hemi=0;MAF=0.0046812;HWE=1;NFAM=79	.
2	131003567	131004026	2	132158108	132158564	304870	329.59	-	-	BND	LOW	304870_1	N	[2:132158325[N	304870_2	N	[2:131003973[N	SVTYPE=BND;POS=131003973;STRANDS=--:22;IMPRECISE;CIPOS=-405,54;CIEND=-216,240;CIPOS95=-195,54;CIEND95=-205,205;MATEID=304870_2;EVENT=304870;SU=22;PE=22;SR=0;ALG=SUM;AF=0.0001782;NSAMP=3;MSQ=109.86;AN=16834;AC=3;NS=8438;AC_Hom=0;AC_Het=3;AC_Hemi=0;MAF=0.000177767;HWE=1;NFAM=3	SVTYPE=BND;POS=132158325;STRANDS=--:22;IMPRECISE;CIPOS=-216,240;CIEND=-405,54;CIPOS95=-205,205;CIEND95=-195,54;MATEID=304870_1;EVENT=304870;SECONDARY;SU=22;PE=22;SR=0;ALG=SUM;AF=0.0001782;NSAMP=3;MSQ=109.86;AN=16834;AC=3;NS=8438;AC_Hom=0;AC_Het=3;AC_Hemi=0;MAF=0.000177767;HWE=1;NFAM=3
2	131003953	131004380	2	132158358	132158773	304871	11.09	+	+	BND	LOW	304871_1	N	N]2:132158388]	304871_2	N	N]2:131003983]	SVTYPE=BND;POS=131003983;STRANDS=++:5;IMPRECISE;CIPOS=-30,397;CIEND=-30,385;CIPOS95=-30,114;CIEND95=-30,100;MATEID=304871_2;EVENT=304871;SU=5;PE=5;SR=0;ALG=PROD;AF=5.94e-05;NSAMP=1;MSQ=9.3;AN=16834;AC=1;NS=8438;AC_Hom=0;AC_Het=1;AC_Hemi=0;MAF=5.92557e-05;HWE=1;NFAM=1	SVTYPE=BND;POS=132158388;STRANDS=++:5;IMPRECISE;CIPOS=-30,385;CIEND=-30,397;CIPOS95=-30,100;CIEND95=-30,114;MATEID=304871_1;EVENT=304871;SECONDARY;SU=5;PE=5;SR=0;ALG=PROD;AF=5.94e-05;NSAMP=1;MSQ=9.3;AN=16834;AC=1;NS=8438;AC_Hom=0;AC_Het=1;AC_Hemi=0;MAF=5.92557e-05;HWE=1;NFAM=1
2	131023851	131023889	2	132148133	132148220	304872	19.9	+	+	INV	LOW	304872	N	<INV>	.	.	.	SVTYPE=INV;POS=131023881;SVLEN=1124282;END=132148163;STRANDS=++:6,--:3;IMPRECISE;CIPOS=-30,8;CIEND=-30,57;CIPOS95=-28,8;CIEND95=-27,27;SU=9;PE=9;SR=0;ALG=PROD;AF=0.0001188;NSAMP=2;MSQ=8.09;AN=16834;AC=2;NS=8438;AC_Hom=0;AC_Het=2;AC_Hemi=0;MAF=0.000118511;HWE=1;NFAM=2	.
2	131031439	131031455	2	131045081	131045101	161983	374.34	+	-	BND	PASS	161983_1	N	N[2:131045092[	161983_2	N	]2:131031445]N	SVTYPE=BND;POS=131031445;STRANDS=+-:20;CIPOS=-6,10;CIEND=-10,10;CIPOS95=0,0;CIEND95=0,0;MATEID=161983_2;EVENT=161983;SU=20;PE=15;SR=5;ALG=PROD;AF=5.94e-05;NSAMP=1;MSQ=374.34;AN=16834;AC=1;NS=8438;AC_Hom=0;AC_Het=1;AC_Hemi=0;MAF=5.92557e-05;HWE=1;NFAM=1	SVTYPE=BND;POS=131045092;STRANDS=+-:20;CIPOS=-10,10;CIEND=-6,10;CIPOS95=0,0;CIEND95=0,0;MATEID=161983_1;EVENT=161983;SECONDARY;SU=20;PE=15;SR=5;ALG=PROD;AF=5.94e-05;NSAMP=1;MSQ=374.34;AN=16834;AC=1;NS=8438;AC_Hom=0;AC_Het=1;AC_Hemi=0;MAF=5.92557e-05;HWE=1;NFAM=1
2	131033287	131033372	2	132139510	132139626	304875	49011.7	-	-	BND	LOW	304875_1	N	[2:132139580[N	304875_2	N	[2:131033328[N	SVTYPE=BND;POS=131033328;STRANDS=--:76;IMPRECISE;CIPOS=-40,45;CIEND=-69,47;CIPOS95=-5,5;CIEND95=-3,3;MATEID=304875_2;EVENT=304875;SU=76;PE=76;SR=0;ALG=PROD;AF=0.03398;NSAMP=572;MSQ=85.25;RETAINED;AN=16834;AC=572;NS=8438;AC_Hom=0;AC_Het=573;AC_Hemi=0;MAF=0.0339535;HWE=8.02722e-05;NFAM=548	SVTYPE=BND;POS=132139580;STRANDS=--:76;IMPRECISE;CIPOS=-69,47;CIEND=-40,45;CIPOS95=-3,3;CIEND95=-5,5;MATEID=304875_1;EVENT=304875;SECONDARY;SU=76;PE=76;SR=0;ALG=PROD;AF=0.03398;NSAMP=572;MSQ=85.25;RETAINED;AN=16834;AC=572;NS=8438;AC_Hom=0;AC_Het=573;AC_Hemi=0;MAF=0.0339535;HWE=8.02722e-05;NFAM=548
2	131036396	131036640	2	132130770	132130860	304877	944.45	-	-	BND	LOW	304877_1	N	[2:132130844[N	304877_2	N	[2:131036631[N	SVTYPE=BND;POS=131036631;STRANDS=--:141;IMPRECISE;CIPOS=-234,10;CIEND=-73,17;CIPOS95=-36,10;CIEND95=-5,5;MATEID=304877_2;EVENT=304877;SU=141;PE=141;SR=0;ALG=PROD;AF=0.001723;NSAMP=29;MSQ=31.74;AN=16834;AC=29;NS=8438;AC_Hom=0;AC_Het=29;AC_Hemi=0;MAF=0.00171842;HWE=1;NFAM=29	SVTYPE=BND;POS=132130844;STRANDS=--:141;IMPRECISE;CIPOS=-73,17;CIEND=-234,10;CIPOS95=-5,5;CIEND95=-36,10;MATEID=304877_1;EVENT=304877;SECONDARY;SU=141;PE=141;SR=0;ALG=PROD;AF=0.001723;NSAMP=29;MSQ=31.74;AN=16834;AC=29;NS=8438;AC_Hom=0;AC_Het=29;AC_Hemi=0;MAF=0.00171842;HWE=1;NFAM=29
2	131036769	131038014	2	132129861	132131235	304878	1.5638e+06	+	+	INV	LOW	304878	N	<INV>	.	.	.	SVTYPE=INV;POS=131037133;SVLEN=1093296;END=132130429;STRANDS=++:21796,--:715;IMPRECISE;CIPOS=-364,881;CIEND=-568,806;CIPOS95=-364,412;CIEND95=-256,256;SU=22511;PE=22511;SR=0;ALG=SUM;AF=0.3945;NSAMP=6641;MSQ=234.82;RETAINED;AN=16834;AC=6641;NS=8438;AC_Hom=0;AC_Het=6657;AC_Hemi=0;MAF=0.394466;HWE=0;NFAM=5859	.
2	131037012	131037492	2	132129657	132130296	304880	564055.0	-	-	BND	LOW	304880_1	N	[2:132129740[N	304880_2	N	[2:131037392[N	SVTYPE=BND;POS=131037392;STRANDS=--:214;IMPRECISE;CIPOS=-379,101;CIEND=-82,557;CIPOS95=-59,59;CIEND95=-82,418;MATEID=304880_2;EVENT=304880;SU=214;PE=214;SR=0;ALG=SUM;AF=0.2957;NSAMP=4977;MSQ=112.89;AN=16834;AC=4977;NS=8438;AC_Hom=0;AC_Het=4992;AC_Hemi=0;MAF=0.295805;HWE=0;NFAM=4432	SVTYPE=BND;POS=132129740;STRANDS=--:214;IMPRECISE;CIPOS=-82,557;CIEND=-379,101;CIPOS95=-82,418;CIEND95=-59,59;MATEID=304880_1;EVENT=304880;SECONDARY;SU=214;PE=214;SR=0;ALG=SUM;AF=0.2957;NSAMP=4977;MSQ=112.89;AN=16834;AC=4977;NS=8438;AC_Hom=0;AC_Het=4992;AC_Hemi=0;MAF=0.295805;HWE=0;NFAM=4432
2	131037500	131037623	2	132130351	132130613	304886	206185.0	+	+	BND	LOW	304886_1	N	N]2:132130427]	304886_2	N	N]2:131037583]	SVTYPE=BND;POS=131037583;STRANDS=++:111;IMPRECISE;CIPOS=-83,40;CIEND=-76,186;CIPOS95=-43,40;CIEND95=-27,27;MATEID=304886_2;EVENT=304886;SU=111;PE=111;SR=0;ALG=SUM;AF=0.1786;NSAMP=3007;MSQ=68.29;RETAINED;AN=16834;AC=3007;NS=8438;AC_Hom=0;AC_Het=3011;AC_Hemi=0;MAF=0.178419;HWE=0;NFAM=2764	SVTYPE=BND;POS=132130427;STRANDS=++:111;IMPRECISE;CIPOS=-76,186;CIEND=-83,40;CIPOS95=-27,27;CIEND95=-43,40;MATEID=304886_1;EVENT=304886;SECONDARY;SU=111;PE=111;SR=0;ALG=SUM;AF=0.1786;NSAMP=3007;MSQ=68.29;RETAINED;AN=16834;AC=3007;NS=8438;AC_Hom=0;AC_Het=3011;AC_Hemi=0;MAF=0.178419;HWE=0;NFAM=2764
2	131037660	131037824	2	132129463	132129749	304885	1273.64	-	-	BND	LOW	304885_1	N	[2:132129732[N	304885_2	N	[2:131037804[N	SVTYPE=BND;POS=131037804;STRANDS=--:158;IMPRECISE;CIPOS=-143,21;CIEND=-268,18;CIPOS95=-7,7;CIEND95=-40,18;MATEID=304885_2;EVENT=304885;SU=158;PE=158;SR=0;ALG=PROD;AF=0.003564;NSAMP=60;MSQ=19.97;AN=16834;AC=60;NS=8438;AC_Hom=0;AC_Het=60;AC_Hemi=0;MAF=0.00355534;HWE=1;NFAM=60	SVTYPE=BND;POS=132129732;STRANDS=--:158;IMPRECISE;CIPOS=-268,18;CIEND=-143,21;CIPOS95=-40,18;CIEND95=-7,7;MATEID=304885_1;EVENT=304885;SECONDARY;SU=158;PE=158;SR=0;ALG=PROD;AF=0.003564;NSAMP=60;MSQ=19.97;AN=16834;AC=60;NS=8438;AC_Hom=0;AC_Het=60;AC_Hemi=0;MAF=0.00355534;HWE=1;NFAM=60
2	131039955	131040198	2	132127438	132127721	304888	278.28	+	+	BND	PASS	304888_1	N	N]2:132127448]	304888_2	N	N]2:131039965]	SVTYPE=BND;POS=131039965;STRANDS=++:21;IMPRECISE;CIPOS=-10,233;CIEND=-10,273;CIPOS95=-2,68;CIEND95=-1,108;MATEID=304888_2;EVENT=304888;SU=21;PE=21;SR=0;ALG=PROD;AF=5.94e-05;NSAMP=1;MSQ=278.28;AN=16834;AC=1;NS=8438;AC_Hom=0;AC_Het=1;AC_Hemi=0;MAF=5.92557e-05;HWE=1;NFAM=1	SVTYPE=BND;POS=132127448;STRANDS=++:21;IMPRECISE;CIPOS=-10,273;CIEND=-10,233;CIPOS95=-1,108;CIEND95=-2,68;MATEID=304888_1;EVENT=304888;SECONDARY;SU=21;PE=21;SR=0;ALG=PROD;AF=5.94e-05;NSAMP=1;MSQ=278.28;AN=16834;AC=1;NS=8438;AC_Hom=0;AC_Het=1;AC_Hemi=0;MAF=5.92557e-05;HWE=1;NFAM=1
2	131040808	131040840	2	132126803	132126848	304889	126583.0	+	+	BND	LOW	304889_1	N	N]2:132126810]	304889_2	N	N]2:131040813]	SVTYPE=BND;POS=131040813;STRANDS=++:12330;CIPOS=-5,27;CIEND=-7,38;CIPOS95=0,0;CIEND95=0,0;MATEID=304889_2;EVENT=304889;SU=12330;PE=12330;SR=0;ALG=PROD;AF=0.1407;NSAMP=2368;MSQ=52.99;AN=16834;AC=2368;NS=8438;AC_Hom=0;AC_Het=2374;AC_Hemi=0;MAF=0.140673;HWE=0;NFAM=2136	SVTYPE=BND;POS=132126810;STRANDS=++:12330;CIPOS=-7,38;CIEND=-5,27;CIPOS95=0,0;CIEND95=0,0;MATEID=304889_1;EVENT=304889;SECONDARY;SU=12330;PE=12330;SR=0;ALG=PROD;AF=0.1407;NSAMP=2368;MSQ=52.99;AN=16834;AC=2368;NS=8438;AC_Hom=0;AC_Het=2374;AC_Hemi=0;MAF=0.140673;HWE=0;NFAM=2136
2	131042609	131042621	2	131043188	131043208	161984	815.32	+	-	DEL	PASS	161984	N	<DEL>	.	.	.	SVTYPE=DEL;POS=131042615;SVLEN=-583;END=131043198;STRANDS=+-:23;CIPOS=-6,6;CIEND=-10,10;CIPOS95=0,0;CIEND95=0,0;SU=23;PE=18;SR=5;ALG=PROD;AF=5.94e-05;NSAMP=1;MSQ=815.32;AN=16834;AC=1;NS=8438;AC_Hom=0;AC_Het=1;AC_Hemi=0;MAF=5.92557e-05;HWE=1;NFAM=1	.
2	131073744	131074126	9	114251934	114252397	36276	425.48	+	-	BND	LOW	36276_1	N	N[9:114252388[	36276_2	N	]2:131073754]N	SVTYPE=BND;POS=131073754;STRANDS=+-:4;IMPRECISE;CIPOS=-10,372;CIEND=-453,10;CIPOS95=-2,117;CIEND95=-168,0;MATEID=36276_2;EVENT=36276;SU=4;PE=4;SR=0;ALG=PROD;AF=0.001247;NSAMP=21;MSQ=18.71;AN=16834;AC=21;NS=8438;AC_Hom=0;AC_Het=21;AC_Hemi=0;MAF=0.00124437;HWE=1;NFAM=21	SVTYPE=BND;POS=114252388;STRANDS=+-:4;IMPRECISE;CIPOS=-453,10;CIEND=-10,372;CIPOS95=-168,0;CIEND95=-2,117;MATEID=36276_1;EVENT=36276;SECONDARY;SU=4;PE=4;SR=0;ALG=PROD;AF=0.001247;NSAMP=21;MSQ=18.71;AN=16834;AC=21;NS=8438;AC_Hom=0;AC_Het=21;AC_Hemi=0;MAF=0.00124437;HWE=1;NFAM=21
2	131073794	131074022	9	114252489	114252951	36277	622.63	-	+	BND	LOW	36277_1	N	]9:114252499]N	36277_2	N	N[2:131074013[	SVTYPE=BND;POS=131074013;STRANDS=-+:4;IMPRECISE;CIPOS=-218,10;CIEND=-10,452;CIPOS95=-102,2;CIEND95=-1,173;MATEID=36277_2;EVENT=36277;SU=4;PE=4;SR=0;ALG=PROD;AF=0.001485;NSAMP=25;MSQ=23.51;AN=16834;AC=25;NS=8438;AC_Hom=0;AC_Het=25;AC_Hemi=0;MAF=0.00148139;HWE=1;NFAM=25	SVTYPE=BND;POS=114252499;STRANDS=-+:4;IMPRECISE;CIPOS=-10,452;CIEND=-218,10;CIPOS95=-1,173;CIEND95=-102,2;MATEID=36277_1;EVENT=36277;SECONDARY;SU=4;PE=4;SR=0;ALG=PROD;AF=0.001485;NSAMP=25;MSQ=23.51;AN=16834;AC=25;NS=8438;AC_Hom=0;AC_Het=25;AC_Hemi=0;MAF=0.00148139;HWE=1;NFAM=25
2	131083833	131083843	2	131084209	131084220	161985	515.59	+	-	DEL	PASS	161985	N	<DEL>	.	.	.	SVTYPE=DEL;POS=131083838;SVLEN=-377;END=131084215;STRANDS=+-:13;CIPOS=-5,5;CIEND=-6,5;CIPOS95=0,0;CIEND95=0,0;SU=13;PE=7;SR=6;ALG=PROD;AF=5.94e-05;NSAMP=1;MSQ=515.55;AN=16834;AC=1;NS=8438;AC_Hom=0;AC_Het=1;AC_Hemi=0;MAF=5.92557e-05;HWE=1;NFAM=1	.
2	131100966	131101194	2	131106606	131106981	271420	106.58	-	+	DUP	PASS	271420	N	<DUP>	.	.	.	SVTYPE=DUP;POS=131101184;SVLEN=5432;END=131106616;STRANDS=-+:10;IMPRECISE;CIPOS=-218,10;CIEND=-10,365;CIPOS95=-56,1;CIEND95=-1,55;SU=10;PE=10;SR=0;ALG=PROD;AF=5.94e-05;NSAMP=1;MSQ=104.37;AN=16834;AC=1;NS=8438;AC_Hom=0;AC_Het=1;AC_Hemi=0;MAF=5.92557e-05;HWE=1;NFAM=1	.
2	131107711	131108170	2	131108554	131108809	161986	281.61	+	-	DEL	PASS	161986	N	<DEL>	.	.	.	SVTYPE=DEL;POS=131107749;SVLEN=-1010;END=131108759;STRANDS=+-:16;IMPRECISE;CIPOS=-38,421;CIEND=-205,50;CIPOS95=-38,73;CIEND95=-64,50;SU=16;PE=16;SR=0;ALG=PROD;AF=0.0002376;NSAMP=4;MSQ=70.4;AN=16834;AC=4;NS=8438;AC_Hom=0;AC_Het=4;AC_Hemi=0;MAF=0.000237023;HWE=1;NFAM=4	.
2	131119108	131119428	17	70481017	70481466	30192	177.03	+	+	BND	LOW	30192_1	N	N]17:70481049]	30192_2	N	N]2:131119138]	SVTYPE=BND;POS=131119138;STRANDS=++:14;IMPRECISE;CIPOS=-30,290;CIEND=-32,417;CIPOS95=-30,36;CIEND95=-32,81;MATEID=30192_2;EVENT=30192;SU=14;PE=14;SR=0;ALG=PROD;AF=0.0003564;NSAMP=6;MSQ=27.6;AN=16834;AC=6;NS=8438;AC_Hom=0;AC_Het=6;AC_Hemi=0;MAF=0.000355534;HWE=1;NFAM=6	SVTYPE=BND;POS=70481049;STRANDS=++:14;IMPRECISE;CIPOS=-32,417;CIEND=-30,290;CIPOS95=-32,81;CIEND95=-30,36;MATEID=30192_1;EVENT=30192;SECONDARY;SU=14;PE=14;SR=0;ALG=PROD;AF=0.0003564;NSAMP=6;MSQ=27.6;AN=16834;AC=6;NS=8438;AC_Hom=0;AC_Het=6;AC_Hemi=0;MAF=0.000355534;HWE=1;NFAM=6
2	131119113	131119413	5	176753918	176754365	33863	663.15	+	+	BND	LOW	33863_1	N	N]5:176753939]	33863_2	N	N]2:131119137]	SVTYPE=BND;POS=131119137;STRANDS=++:75;IMPRECISE;CIPOS=-24,276;CIEND=-21,426;CIPOS95=-7,7;CIEND95=-21,60;MATEID=33863_2;EVENT=33863;SU=75;PE=75;SR=0;ALG=PROD;AF=0.001663;NSAMP=28;MSQ=22.45;AN=16834;AC=28;NS=8438;AC_Hom=0;AC_Het=28;AC_Hemi=0;MAF=0.00165916;HWE=1;NFAM=28	SVTYPE=BND;POS=176753939;STRANDS=++:75;IMPRECISE;CIPOS=-21,426;CIEND=-24,276;CIPOS95=-21,60;CIEND95=-7,7;MATEID=33863_1;EVENT=33863;SECONDARY;SU=75;PE=75;SR=0;ALG=PROD;AF=0.001663;NSAMP=28;MSQ=22.45;AN=16834;AC=28;NS=8438;AC_Hom=0;AC_Het=28;AC_Hemi=0;MAF=0.00165916;HWE=1;NFAM=28
2	131131978	131132026	2	131132534	131132551	271421	1228.16	-	+	DUP	PASS	271421	N	<DUP>	.	.	.	SVTYPE=DUP;POS=131132003;SVLEN=540;END=131132543;STRANDS=-+:119;CIPOS=-25,23;CIEND=-9,8;CIPOS95=0,0;CIEND95=0,0;SU=119;PE=70;SR=49;ALG=PROD;AF=0.0004158;NSAMP=7;MSQ=174.59;AN=16834;AC=7;NS=8438;AC_Hom=0;AC_Het=8;AC_Hemi=0;MAF=0.000474046;HWE=1;NFAM=7	.
2	131136284	131136301	2	131140301	131140321	161987	350.67	+	-	DEL	PASS	161987	N	<DEL>	.	.	.	SVTYPE=DEL;POS=131136291;SVLEN=-4020;END=131140311;STRANDS=+-:16;CIPOS=-7,10;CIEND=-10,10;CIPOS95=0,0;CIEND95=0,0;SU=16;PE=9;SR=7;ALG=PROD;AF=5.94e-05;NSAMP=1;MSQ=350.67;AN=16834;AC=1;NS=8438;AC_Hom=0;AC_Het=1;AC_Hemi=0;MAF=5.92557e-05;HWE=1;NFAM=1	.
2	131140846	131141502	2	131152081	131152679	304891	14026.8	-	-	BND	LOW	304891_1	N	[2:131152414[N	304891_2	N	[2:131141367[N	SVTYPE=BND;POS=131141367;STRANDS=--:1250;IMPRECISE;CIPOS=-520,136;CIEND=-332,266;CIPOS95=-115,115;CIEND95=-118,118;MATEID=304891_2;EVENT=304891;SU=1250;PE=1247;SR=3;ALG=SUM;AF=0.01919;NSAMP=323;MSQ=42.87;AN=16834;AC=323;NS=8438;AC_Hom=0;AC_Het=323;AC_Hemi=0;MAF=0.0191396;HWE=0.0779766;NFAM=322	SVTYPE=BND;POS=131152414;STRANDS=--:1250;IMPRECISE;CIPOS=-332,266;CIEND=-520,136;CIPOS95=-118,118;CIEND95=-115,115;MATEID=304891_1;EVENT=304891;SECONDARY;SU=1250;PE=1247;SR=3;ALG=SUM;AF=0.01919;NSAMP=323;MSQ=42.87;AN=16834;AC=323;NS=8438;AC_Hom=0;AC_Het=323;AC_Hemi=0;MAF=0.0191396;HWE=0.0779766;NFAM=322
2	131141341	131141678	2	131142044	131142214	161988	582.74	+	-	BND	LOW	161988_1	N	N[2:131142185[	161988_2	N	]2:131141371]N	SVTYPE=BND;POS=131141371;STRANDS=+-:20;IMPRECISE;CIPOS=-30,307;CIEND=-140,30;CIPOS95=-30,33;CIEND95=-38,30;MATEID=161988_2;EVENT=161988;SU=20;PE=20;SR=0;ALG=PROD;AF=0.0009505;NSAMP=16;MSQ=35.08;AN=16834;AC=16;NS=8438;AC_Hom=0;AC_Het=16;AC_Hemi=0;MAF=0.000948092;HWE=1;NFAM=16	SVTYPE=BND;POS=131142185;STRANDS=+-:20;IMPRECISE;CIPOS=-140,30;CIEND=-30,307;CIPOS95=-38,30;CIEND95=-30,33;MATEID=161988_1;EVENT=161988;SECONDARY;SU=20;PE=20;SR=0;ALG=PROD;AF=0.0009505;NSAMP=16;MSQ=35.08;AN=16834;AC=16;NS=8438;AC_Hom=0;AC_Het=16;AC_Hemi=0;MAF=0.000948092;HWE=1;NFAM=16
2	131141574	131141902	2	131152387	131152604	304892	3373.76	+	+	BND	LOW	304892_1	N	N]2:131152402]	304892_2	N	N]2:131141606]	SVTYPE=BND;POS=131141606;STRANDS=++:386;IMPRECISE;CIPOS=-32,296;CIEND=-15,202;CIPOS95=-13,13;CIEND95=-3,3;MATEID=304892_2;EVENT=304892;SU=386;PE=386;SR=0;ALG=PROD;AF=0.006831;NSAMP=115;MSQ=28.65;RETAINED;AN=16834;AC=115;NS=8438;AC_Hom=0;AC_Het=115;AC_Hemi=0;MAF=0.00681441;HWE=1;NFAM=115	SVTYPE=BND;POS=131152402;STRANDS=++:386;IMPRECISE;CIPOS=-15,202;CIEND=-32,296;CIPOS95=-3,3;CIEND95=-13,13;MATEID=304892_1;EVENT=304892;SECONDARY;SU=386;PE=386;SR=0;ALG=PROD;AF=0.006831;NSAMP=115;MSQ=28.65;RETAINED;AN=16834;AC=115;NS=8438;AC_Hom=0;AC_Het=115;AC_Hemi=0;MAF=0.00681441;HWE=1;NFAM=115
2	131141977	131142252	2	131151384	131151695	304890	81.62	-	-	BND	LOW	304890_1	N	[2:131151666[N	304890_2	N	[2:131142223[N	SVTYPE=BND;POS=131142223;STRANDS=--:10;IMPRECISE;CIPOS=-245,30;CIEND=-281,30;CIPOS95=-82,30;CIEND95=-84,30;MATEID=304890_2;EVENT=304890;SU=10;PE=10;SR=0;ALG=PROD;AF=0.0001782;NSAMP=3;MSQ=25.77;AN=16834;AC=3;NS=8438;AC_Hom=0;AC_Het=3;AC_Hemi=0;MAF=0.000177767;HWE=1;NFAM=3	SVTYPE=BND;POS=131151666;STRANDS=--:10;IMPRECISE;CIPOS=-281,30;CIEND=-245,30;CIPOS95=-84,30;CIEND95=-82,30;MATEID=304890_1;EVENT=304890;SECONDARY;SU=10;PE=10;SR=0;ALG=PROD;AF=0.0001782;NSAMP=3;MSQ=25.77;AN=16834;AC=3;NS=8438;AC_Hom=0;AC_Het=3;AC_Hemi=0;MAF=0.000177767;HWE=1;NFAM=3
2	131142179	131142196	3	33459865	33459882	31739	369.7	-	-	BND	LOW	31739_1	N	[3:33459875[N	31739_2	N	[2:131142189[N	SVTYPE=BND;POS=131142189;STRANDS=--:52;CIPOS=-9,8;CIEND=-9,8;CIPOS95=0,0;CIEND95=0,0;MATEID=31739_2;EVENT=31739;SU=52;PE=0;SR=52;ALG=PROD;AF=0.001188;NSAMP=20;MSQ=17.66;AN=16834;AC=20;NS=8438;AC_Hom=0;AC_Het=20;AC_Hemi=0;MAF=0.00118511;HWE=1;NFAM=20	SVTYPE=BND;POS=33459875;STRANDS=--:52;CIPOS=-9,8;CIEND=-9,8;CIPOS95=0,0;CIEND95=0,0;MATEID=31739_1;EVENT=31739;SECONDARY;SU=52;PE=0;SR=52;ALG=PROD;AF=0.001188;NSAMP=20;MSQ=17.66;AN=16834;AC=20;NS=8438;AC_Hom=0;AC_Het=20;AC_Hemi=0;MAF=0.00118511;HWE=1;NFAM=20
2	131167241	131167635	2	131469333	131469633	304895	29781.2	+	+	BND	LOW	304895_1	N	N]2:131469363]	304895_2	N	N]2:131167268]	SVTYPE=BND;POS=131167268;STRANDS=++:9;IMPRECISE;CIPOS=-27,367;CIEND=-30,270;CIPOS95=-27,100;CIEND95=-30,46;MATEID=304895_2;EVENT=304895;SU=9;PE=9;SR=0;ALG=PROD;AF=0.07491;NSAMP=1238;MSQ=23.61;AN=16834;AC=1261;NS=8438;AC_Hom=46;AC_Het=1215;AC_Hemi=0;MAF=0.0747215;HWE=5.28407e-05;NFAM=1131	SVTYPE=BND;POS=131469363;STRANDS=++:9;IMPRECISE;CIPOS=-30,270;CIEND=-27,367;CIPOS95=-30,46;CIEND95=-27,100;MATEID=304895_1;EVENT=304895;SECONDARY;SU=9;PE=9;SR=0;ALG=PROD;AF=0.07491;NSAMP=1238;MSQ=23.61;AN=16834;AC=1261;NS=8438;AC_Hom=46;AC_Het=1215;AC_Hemi=0;MAF=0.0747215;HWE=5.28407e-05;NFAM=1131
2	131167262	131167535	2	131469281	131469295	304894	297.78	+	+	INV	LOW	304894	N	<INV>	.	.	.	SVTYPE=INV;POS=131167348;SVLEN=301937;END=131469285;STRANDS=++:5,--:1;IMPRECISE;CIPOS=-86,187;CIEND=-4,10;CIPOS95=-77,55;CIEND95=-2,7;SU=6;PE=6;SR=0;ALG=PROD;AF=0.0009505;NSAMP=16;MSQ=16.37;AN=16834;AC=16;NS=8438;AC_Hom=0;AC_Het=16;AC_Hemi=0;MAF=0.000948092;HWE=1;NFAM=16	.
2	131167767	131168304	2	131468825	131469402	304896	101.65	+	+	BND	LOW	304896_1	N	N]2:131468835]	304896_2	N	N]2:131167777]	SVTYPE=BND;POS=131167777;STRANDS=++:4;IMPRECISE;CIPOS=-10,527;CIEND=-10,567;CIPOS95=-1,174;CIEND95=-1,192;MATEID=304896_2;EVENT=304896;SU=4;PE=4;SR=0;ALG=PROD;AF=0.0002376;NSAMP=4;MSQ=23.22;AN=16834;AC=4;NS=8438;AC_Hom=0;AC_Het=4;AC_Hemi=0;MAF=0.000237023;HWE=1;NFAM=4	SVTYPE=BND;POS=131468835;STRANDS=++:4;IMPRECISE;CIPOS=-10,567;CIEND=-10,527;CIPOS95=-1,192;CIEND95=-1,174;MATEID=304896_1;EVENT=304896;SECONDARY;SU=4;PE=4;SR=0;ALG=PROD;AF=0.0002376;NSAMP=4;MSQ=23.22;AN=16834;AC=4;NS=8438;AC_Hom=0;AC_Het=4;AC_Hemi=0;MAF=0.000237023;HWE=1;NFAM=4
2	131168054	131168454	2	131170678	131170973	161989	13269.8	+	-	BND	LOW	161989_1	N	N[2:131170946[	161989_2	N	]2:131168072]N	SVTYPE=BND;POS=131168072;STRANDS=+-:50;IMPRECISE;CIPOS=-18,382;CIEND=-267,28;CIPOS95=-18,40;CIEND95=-47,28;MATEID=161989_2;EVENT=161989;SU=50;PE=50;SR=0;ALG=PROD;AF=0.004337;NSAMP=71;MSQ=186.73;AN=16832;AC=73;NS=8437;AC_Hom=4;AC_Het=69;AC_Hemi=0;MAF=0.00432618;HWE=0.0104578;NFAM=69	SVTYPE=BND;POS=131170946;STRANDS=+-:50;IMPRECISE;CIPOS=-267,28;CIEND=-18,382;CIPOS95=-47,28;CIEND95=-18,40;MATEID=161989_1;EVENT=161989;SECONDARY;SU=50;PE=50;SR=0;ALG=PROD;AF=0.004337;NSAMP=71;MSQ=186.73;AN=16832;AC=73;NS=8437;AC_Hom=4;AC_Het=69;AC_Hemi=0;MAF=0.00432618;HWE=0.0104578;NFAM=69
2	131170774	131171083	2	132072043	132072296	304898	83.67	-	-	BND	LOW	304898_1	N	[2:132072287[N	304898_2	N	[2:131171074[N	SVTYPE=BND;POS=131171074;STRANDS=--:5;IMPRECISE;CIPOS=-299,10;CIEND=-243,10;CIPOS95=-188,0;CIEND95=-144,1;MATEID=304898_2;EVENT=304898;SU=5;PE=5;SR=0;ALG=PROD;AF=0.0001188;NSAMP=2;MSQ=41.83;AN=16834;AC=2;NS=8438;AC_Hom=0;AC_Het=2;AC_Hemi=0;MAF=0.000118511;HWE=1;NFAM=2	SVTYPE=BND;POS=132072287;STRANDS=--:5;IMPRECISE;CIPOS=-243,10;CIEND=-299,10;CIPOS95=-144,1;CIEND95=-188,0;MATEID=304898_1;EVENT=304898;SECONDARY;SU=5;PE=5;SR=0;ALG=PROD;AF=0.0001188;NSAMP=2;MSQ=41.83;AN=16834;AC=2;NS=8438;AC_Hom=0;AC_Het=2;AC_Hemi=0;MAF=0.000118511;HWE=1;NFAM=2
2	131170920	131171316	2	131465618	131466052	304897	615.23	+	+	BND	LOW	304897_1	N	N]2:131465652]	304897_2	N	N]2:131170932]	SVTYPE=BND;POS=131170932;STRANDS=++:76;IMPRECISE;CIPOS=-12,384;CIEND=-34,400;CIPOS95=-12,39;CIEND95=-34,46;MATEID=304897_2;EVENT=304897;SU=76;PE=76;SR=0;ALG=PROD;AF=0.001426;NSAMP=24;MSQ=24.78;AN=16834;AC=24;NS=8438;AC_Hom=0;AC_Het=24;AC_Hemi=0;MAF=0.00142214;HWE=1;NFAM=24	SVTYPE=BND;POS=131465652;STRANDS=++:76;IMPRECISE;CIPOS=-34,400;CIEND=-12,384;CIPOS95=-34,46;CIEND95=-12,39;MATEID=304897_1;EVENT=304897;SECONDARY;SU=76;PE=76;SR=0;ALG=PROD;AF=0.001426;NSAMP=24;MSQ=24.78;AN=16834;AC=24;NS=8438;AC_Hom=0;AC_Het=24;AC_Hemi=0;MAF=0.00142214;HWE=1;NFAM=24
2	131185485	131185555	2	132057790	132057850	304899	1737.17	+	+	INV	LOW	304899	N	<INV>	.	.	.	SVTYPE=INV;POS=131185512;SVLEN=872298;END=132057810;STRANDS=++:4,--:14;IMPRECISE;CIPOS=-27,43;CIEND=-20,40;CIPOS95=-4,4;CIEND95=0,0;SU=18;PE=18;SR=0;ALG=PROD;AF=0.003267;NSAMP=55;MSQ=30.59;AN=16834;AC=55;NS=8438;AC_Hom=0;AC_Het=55;AC_Hemi=0;MAF=0.00325907;HWE=1;NFAM=52	.
2	131185585	131185642	8	9730200	9730257	35330	962.45	-	+	BND	LOW	35330_1	N	]8:9730229]N	35330_2	N	N[2:131185615[	SVTYPE=BND;POS=131185615;STRANDS=-+:4;CIPOS=-29,28;CIEND=-29,28;CIPOS95=0,0;CIEND95=0,0;MATEID=35330_2;EVENT=35330;SU=4;PE=0;SR=4;ALG=PROD;AF=0.002554;NSAMP=43;MSQ=21.03;AN=16834;AC=43;NS=8438;AC_Hom=0;AC_Het=43;AC_Hemi=0;MAF=0.002548;HWE=1;NFAM=43	SVTYPE=BND;POS=9730229;STRANDS=-+:4;CIPOS=-29,28;CIEND=-29,28;CIPOS95=0,0;CIEND95=0,0;MATEID=35330_1;EVENT=35330;SECONDARY;SU=4;PE=0;SR=4;ALG=PROD;AF=0.002554;NSAMP=43;MSQ=21.03;AN=16834;AC=43;NS=8438;AC_Hom=0;AC_Het=43;AC_Hemi=0;MAF=0.002548;HWE=1;NFAM=43
2	131207917	131208291	2	131212172	131212614	271422	5002.66	-	+	BND	LOW	271422_1	N	]2:131212202]N	271422_2	N	N[2:131208262[	SVTYPE=BND;POS=131208262;STRANDS=-+:8;IMPRECISE;CIPOS=-344,30;CIEND=-30,412;CIPOS95=-137,30;CIEND95=-30,65;MATEID=271422_2;EVENT=271422;SU=8;PE=8;SR=0;ALG=PROD;AF=0.006422;NSAMP=105;MSQ=47.12;AN=16816;AC=108;NS=8429;AC_Hom=6;AC_Het=102;AC_Hemi=0;MAF=0.00640645;HWE=0.00476967;NFAM=104	SVTYPE=BND;POS=131212202;STRANDS=-+:8;IMPRECISE;CIPOS=-30,412;CIEND=-344,30;CIPOS95=-30,65;CIEND95=-137,30;MATEID=271422_1;EVENT=271422;SECONDARY;SU=8;PE=8;SR=0;ALG=PROD;AF=0.006422;NSAMP=105;MSQ=47.12;AN=16816;AC=108;NS=8429;AC_Hom=6;AC_Het=102;AC_Hemi=0;MAF=0.00640645;HWE=0.00476967;NFAM=104
2	131208801	131208889	2	131211432	131211604	271423	7640.67	-	+	DUP	PASS	271423	N	<DUP>	.	.	.	SVTYPE=DUP;POS=131208880;SVLEN=2566;END=131211446;STRANDS=-+:748;IMPRECISE;CIPOS=-79,9;CIEND=-14,158;CIPOS95=-2,2;CIEND95=-3,3;SU=748;PE=748;SR=0;ALG=PROD;AF=0.01849;NSAMP=311;MSQ=23.93;AN=16816;AC=311;NS=8429;AC_Hom=0;AC_Het=311;AC_Hemi=0;MAF=0.0184482;HWE=0.121103;NFAM=251	.
2	131209196	131209754	2	131426255	131426806	304900	660.51	+	+	BND	LOW	304900_1	N	N]2:131426265]	304900_2	N	N]2:131209206]	SVTYPE=BND;POS=131209206;STRANDS=++:4;IMPRECISE;CIPOS=-10,548;CIEND=-10,541;CIPOS95=-1,184;CIEND95=-1,182;MATEID=304900_2;EVENT=304900;SU=4;PE=4;SR=0;ALG=PROD;AF=0.0008913;NSAMP=15;MSQ=42.99;AN=16830;AC=15;NS=8436;AC_Hom=0;AC_Het=15;AC_Hemi=0;MAF=0.000889047;HWE=1;NFAM=15	SVTYPE=BND;POS=131426265;STRANDS=++:4;IMPRECISE;CIPOS=-10,541;CIEND=-10,548;CIPOS95=-1,182;CIEND95=-1,184;MATEID=304900_1;EVENT=304900;SECONDARY;SU=4;PE=4;SR=0;ALG=PROD;AF=0.0008913;NSAMP=15;MSQ=42.99;AN=16830;AC=15;NS=8436;AC_Hom=0;AC_Het=15;AC_Hemi=0;MAF=0.000889047;HWE=1;NFAM=15
2	131209816	131209987	2	131213323	131213534	271424	435.87	-	+	BND	LOW	271424_1	N	]2:131213349]N	271424_2	N	N[2:131209974[	SVTYPE=BND;POS=131209974;STRANDS=-+:48;IMPRECISE;CIPOS=-157,14;CIEND=-26,185;CIPOS95=-30,14;CIEND95=-16,16;MATEID=271424_2;EVENT=271424;SU=48;PE=48;SR=0;ALG=PROD;AF=0.0004753;NSAMP=8;MSQ=50.16;AN=16832;AC=8;NS=8437;AC_Hom=0;AC_Het=8;AC_Hemi=0;MAF=0.000474102;HWE=1;NFAM=8	SVTYPE=BND;POS=131213349;STRANDS=-+:48;IMPRECISE;CIPOS=-26,185;CIEND=-157,14;CIPOS95=-16,16;CIEND95=-30,14;MATEID=271424_1;EVENT=271424;SECONDARY;SU=48;PE=48;SR=0;ALG=PROD;AF=0.0004753;NSAMP=8;MSQ=50.16;AN=16832;AC=8;NS=8437;AC_Hom=0;AC_Het=8;AC_Hemi=0;MAF=0.000474102;HWE=1;NFAM=8
2	131210237	131210694	2	131213274	131213564	161990	276.86	+	-	DEL	PASS	161990	N	<DEL>	.	.	.	SVTYPE=DEL;POS=131210267;SVLEN=-3267;END=131213534;STRANDS=+-:16;IMPRECISE;CIPOS=-30,427;CIEND=-260,30;CIPOS95=-30,67;CIEND95=-66,30;SU=16;PE=16;SR=0;ALG=PROD;AF=0.0004755;NSAMP=8;MSQ=32.99;AN=16826;AC=8;NS=8434;AC_Hom=0;AC_Het=8;AC_Hemi=0;MAF=0.000474271;HWE=1;NFAM=8	.
2	131210390	131210644	2	131212102	131212385	271425	103.95	-	+	DUP	PASS	271425	N	<DUP>	.	.	.	SVTYPE=DUP;POS=131210634;SVLEN=1478;END=131212112;STRANDS=-+:9;IMPRECISE;CIPOS=-244,10;CIEND=-10,273;CIPOS95=-94,2;CIEND95=-1,69;SU=9;PE=9;SR=0;ALG=PROD;AF=5.95e-05;NSAMP=1;MSQ=71.8;AN=16806;AC=1;NS=8424;AC_Hom=0;AC_Het=1;AC_Hemi=0;MAF=5.93542e-05;HWE=1;NFAM=1	.
2	131210894	131211232	2	131211271	131211576	161991	264.86	+	-	DEL	PASS	161991	N	<DEL>	.	.	.	SVTYPE=DEL;POS=131210904;SVLEN=-662;END=131211566;STRANDS=+-:8;IMPRECISE;CIPOS=-10,328;CIEND=-295,10;CIPOS95=-2,94;CIEND95=-113,1;SU=8;PE=8;SR=0;ALG=PROD;AF=5.948e-05;NSAMP=1;MSQ=257.68;AN=16812;AC=1;NS=8427;AC_Hom=0;AC_Het=1;AC_Hemi=0;MAF=5.93331e-05;HWE=1;NFAM=1	.
2	131211385	131211637	2	131422074	131422187	304901	203.77	-	-	BND	LOW	304901_1	N	[2:131422178[N	304901_2	N	[2:131211628[N	SVTYPE=BND;POS=131211628;STRANDS=--:7;IMPRECISE;CIPOS=-242,10;CIEND=-103,10;CIPOS95=-85,0;CIEND95=-40,3;MATEID=304901_2;EVENT=304901;SU=7;PE=7;SR=0;ALG=PROD;AF=5.94e-05;NSAMP=1;MSQ=203.77;AN=16834;AC=1;NS=8438;AC_Hom=0;AC_Het=1;AC_Hemi=0;MAF=5.92557e-05;HWE=1;NFAM=1	SVTYPE=BND;POS=131422178;STRANDS=--:7;IMPRECISE;CIPOS=-103,10;CIEND=-242,10;CIPOS95=-40,3;CIEND95=-85,0;MATEID=304901_1;EVENT=304901;SECONDARY;SU=7;PE=7;SR=0;ALG=PROD;AF=5.94e-05;NSAMP=1;MSQ=203.77;AN=16834;AC=1;NS=8438;AC_Hom=0;AC_Het=1;AC_Hemi=0;MAF=5.92557e-05;HWE=1;NFAM=1
2	131212089	131212407	2	131213516	131213931	271426	933.51	-	+	BND	LOW	271426_1	N	]2:131213541]N	271426_2	N	N[2:131212377[	SVTYPE=BND;POS=131212377;STRANDS=-+:17;IMPRECISE;CIPOS=-287,31;CIEND=-25,390;CIPOS95=-70,31;CIEND95=-25,77;MATEID=271426_2;EVENT=271426;SU=17;PE=17;SR=0;ALG=PROD;AF=0.001544;NSAMP=26;MSQ=33.59;AN=16834;AC=26;NS=8438;AC_Hom=0;AC_Het=27;AC_Hemi=0;MAF=0.00159991;HWE=1;NFAM=26	SVTYPE=BND;POS=131213541;STRANDS=-+:17;IMPRECISE;CIPOS=-25,390;CIEND=-287,31;CIPOS95=-25,77;CIEND95=-70,31;MATEID=271426_1;EVENT=271426;SECONDARY;SU=17;PE=17;SR=0;ALG=PROD;AF=0.001544;NSAMP=26;MSQ=33.59;AN=16834;AC=26;NS=8438;AC_Hom=0;AC_Het=27;AC_Hemi=0;MAF=0.00159991;HWE=1;NFAM=26
2	131212462	131212755	2	131212809	131212978	161992	667.88	+	-	DEL	PASS	161992	N	<DEL>	.	.	.	SVTYPE=DEL;POS=131212472;SVLEN=-496;END=131212968;STRANDS=+-:8;IMPRECISE;CIPOS=-10,283;CIEND=-159,10;CIPOS95=-2,60;CIEND95=-70,2;SU=8;PE=8;SR=0;ALG=PROD;AF=0.0001782;NSAMP=3;MSQ=221.74;AN=16834;AC=3;NS=8438;AC_Hom=0;AC_Het=3;AC_Hemi=0;MAF=0.000177767;HWE=1;NFAM=2	.
2	131213078	131213500	2	131425897	131426288	304902	92.03	+	+	BND	LOW	304902_1	N	N]2:131425907]	304902_2	N	N]2:131213088]	SVTYPE=BND;POS=131213088;STRANDS=++:5;IMPRECISE;CIPOS=-10,412;CIEND=-10,381;CIPOS95=-1,127;CIEND95=-2,120;MATEID=304902_2;EVENT=304902;SU=5;PE=5;SR=0;ALG=PROD;AF=5.94e-05;NSAMP=1;MSQ=83.85;AN=16834;AC=1;NS=8438;AC_Hom=0;AC_Het=1;AC_Hemi=0;MAF=5.92557e-05;HWE=1;NFAM=1	SVTYPE=BND;POS=131425907;STRANDS=++:5;IMPRECISE;CIPOS=-10,381;CIEND=-10,412;CIPOS95=-2,120;CIEND95=-1,127;MATEID=304902_1;EVENT=304902;SECONDARY;SU=5;PE=5;SR=0;ALG=PROD;AF=5.94e-05;NSAMP=1;MSQ=83.85;AN=16834;AC=1;NS=8438;AC_Hom=0;AC_Het=1;AC_Hemi=0;MAF=5.92557e-05;HWE=1;NFAM=1
2	131226410	131226836	2	132016175	132016624	304903	178.69	+	+	BND	LOW	304903_1	N	N]2:132016211]	304903_2	N	N]2:131226423]	SVTYPE=BND;POS=131226423;STRANDS=++:31;IMPRECISE;CIPOS=-13,413;CIEND=-36,413;CIPOS95=-13,46;CIEND95=-36,74;MATEID=304903_2;EVENT=304903;SU=31;PE=31;SR=0;ALG=PROD;AF=0.0007722;NSAMP=13;MSQ=12.04;AN=16834;AC=13;NS=8438;AC_Hom=0;AC_Het=13;AC_Hemi=0;MAF=0.000770325;HWE=1;NFAM=13	SVTYPE=BND;POS=132016211;STRANDS=++:31;IMPRECISE;CIPOS=-36,413;CIEND=-13,413;CIPOS95=-36,74;CIEND95=-13,46;MATEID=304903_1;EVENT=304903;SECONDARY;SU=31;PE=31;SR=0;ALG=PROD;AF=0.0007722;NSAMP=13;MSQ=12.04;AN=16834;AC=13;NS=8438;AC_Hom=0;AC_Het=13;AC_Hemi=0;MAF=0.000770325;HWE=1;NFAM=13
2	131262211	131262567	2	132352999	132353253	304904	29.03	-	-	BND	LOW	304904_1	N	[2:132353244[N	304904_2	N	[2:131262558[N	SVTYPE=BND;POS=131262558;STRANDS=--:4;IMPRECISE;CIPOS=-346,10;CIEND=-244,10;CIPOS95=-126,1;CIEND95=-101,2;MATEID=304904_2;EVENT=304904;SU=4;PE=4;SR=0;ALG=PROD;AF=0.0001188;NSAMP=2;MSQ=14.24;AN=16834;AC=2;NS=8438;AC_Hom=0;AC_Het=2;AC_Hemi=0;MAF=0.000118511;HWE=1;NFAM=2	SVTYPE=BND;POS=132353244;STRANDS=--:4;IMPRECISE;CIPOS=-244,10;CIEND=-346,10;CIPOS95=-101,2;CIEND95=-126,1;MATEID=304904_1;EVENT=304904;SECONDARY;SU=4;PE=4;SR=0;ALG=PROD;AF=0.0001188;NSAMP=2;MSQ=14.24;AN=16834;AC=2;NS=8438;AC_Hom=0;AC_Het=2;AC_Hemi=0;MAF=0.000118511;HWE=1;NFAM=2
2	131262729	131263209	2	132353100	132353521	304905	31.17	+	+	BND	LOW	304905_1	N	N]2:132353110]	304905_2	N	N]2:131262739]	SVTYPE=BND;POS=131262739;STRANDS=++:4;IMPRECISE;CIPOS=-10,470;CIEND=-10,411;CIPOS95=0,156;CIEND95=-1,131;MATEID=304905_2;EVENT=304905;SU=4;PE=4;SR=0;ALG=PROD;AF=0.0001188;NSAMP=2;MSQ=15.12;AN=16834;AC=2;NS=8438;AC_Hom=0;AC_Het=2;AC_Hemi=0;MAF=0.000118511;HWE=1;NFAM=2	SVTYPE=BND;POS=132353110;STRANDS=++:4;IMPRECISE;CIPOS=-10,411;CIEND=-10,470;CIPOS95=-1,131;CIEND95=0,156;MATEID=304905_1;EVENT=304905;SECONDARY;SU=4;PE=4;SR=0;ALG=PROD;AF=0.0001188;NSAMP=2;MSQ=15.12;AN=16834;AC=2;NS=8438;AC_Hom=0;AC_Het=2;AC_Hemi=0;MAF=0.000118511;HWE=1;NFAM=2
2	131264545	131264907	6	149724466	149725019	34555	794.08	-	+	BND	LOW	34555_1	N	]6:149724476]N	34555_2	N	N[2:131264898[	SVTYPE=BND;POS=131264898;STRANDS=-+:4;IMPRECISE;CIPOS=-352,10;CIEND=-10,543;CIPOS95=-203,1;CIEND95=-1,211;MATEID=34555_2;EVENT=34555;SU=4;PE=4;SR=0;ALG=PROD;AF=0.002554;NSAMP=39;MSQ=19.94;AN=16834;AC=43;NS=8438;AC_Hom=8;AC_Het=35;AC_Hemi=0;MAF=0.002548;HWE=1.82662e-07;NFAM=39	SVTYPE=BND;POS=149724476;STRANDS=-+:4;IMPRECISE;CIPOS=-10,543;CIEND=-352,10;CIPOS95=-1,211;CIEND95=-203,1;MATEID=34555_1;EVENT=34555;SECONDARY;SU=4;PE=4;SR=0;ALG=PROD;AF=0.002554;NSAMP=39;MSQ=19.94;AN=16834;AC=43;NS=8438;AC_Hom=8;AC_Het=35;AC_Hemi=0;MAF=0.002548;HWE=1.82662e-07;NFAM=39
2	131264664	131264886	2	131370535	131370918	304906	58.23	-	-	BND	LOW	304906_1	N	[2:131370909[N	304906_2	N	[2:131264877[N	SVTYPE=BND;POS=131264877;STRANDS=--:4;IMPRECISE;CIPOS=-212,10;CIEND=-373,10;CIPOS95=-93,2;CIEND95=-107,2;MATEID=304906_2;EVENT=304906;SU=4;PE=4;SR=0;ALG=PROD;AF=0.0002376;NSAMP=4;MSQ=12.47;AN=16834;AC=4;NS=8438;AC_Hom=0;AC_Het=4;AC_Hemi=0;MAF=0.000237023;HWE=1;NFAM=4	SVTYPE=BND;POS=131370909;STRANDS=--:4;IMPRECISE;CIPOS=-373,10;CIEND=-212,10;CIPOS95=-107,2;CIEND95=-93,2;MATEID=304906_1;EVENT=304906;SECONDARY;SU=4;PE=4;SR=0;ALG=PROD;AF=0.0002376;NSAMP=4;MSQ=12.47;AN=16834;AC=4;NS=8438;AC_Hom=0;AC_Het=4;AC_Hemi=0;MAF=0.000237023;HWE=1;NFAM=4
2	131264997	131265014	5	173995494	173995511	33847	1324.03	+	+	BND	LOW	33847_1	N	N]5:173995503]	33847_2	N	N]2:131265006]	SVTYPE=BND;POS=131265006;STRANDS=++:4;CIPOS=-9,8;CIEND=-9,8;CIPOS95=0,0;CIEND95=0,0;MATEID=33847_2;EVENT=33847;SU=4;PE=0;SR=4;ALG=PROD;AF=0.004336;NSAMP=73;MSQ=17.08;AN=16834;AC=73;NS=8438;AC_Hom=0;AC_Het=73;AC_Hemi=0;MAF=0.00432567;HWE=1;NFAM=73	SVTYPE=BND;POS=173995503;STRANDS=++:4;CIPOS=-9,8;CIEND=-9,8;CIPOS95=0,0;CIEND95=0,0;MATEID=33847_1;EVENT=33847;SECONDARY;SU=4;PE=0;SR=4;ALG=PROD;AF=0.004336;NSAMP=73;MSQ=17.08;AN=16834;AC=73;NS=8438;AC_Hom=0;AC_Het=73;AC_Hemi=0;MAF=0.00432567;HWE=1;NFAM=73
2	131267415	131267429	2	131368511	131368526	304907	12.56	+	+	BND	LOW	304907_1	N	N]2:131368520]	304907_2	N	N]2:131267423]	SVTYPE=BND;POS=131267423;STRANDS=++:5;IMPRECISE;CIPOS=-8,6;CIEND=-9,6;CIPOS95=-1,0;CIEND95=-1,0;MATEID=304907_2;EVENT=304907;SU=5;PE=0;SR=5;ALG=PROD;AF=5.942e-05;NSAMP=1;MSQ=12.05;AN=16828;AC=1;NS=8435;AC_Hom=0;AC_Het=1;AC_Hemi=0;MAF=5.92768e-05;HWE=1;NFAM=1	SVTYPE=BND;POS=131368520;STRANDS=++:5;IMPRECISE;CIPOS=-9,6;CIEND=-8,6;CIPOS95=-1,0;CIEND95=-1,0;MATEID=304907_1;EVENT=304907;SECONDARY;SU=5;PE=0;SR=5;ALG=PROD;AF=5.942e-05;NSAMP=1;MSQ=12.05;AN=16828;AC=1;NS=8435;AC_Hom=0;AC_Het=1;AC_Hemi=0;MAF=5.92768e-05;HWE=1;NFAM=1
2	131317574	131317932	2	131318169	131318538	304908	62.75	+	+	BND	LOW	304908_1	N	N]2:131318179]	304908_2	N	N]2:131317584]	SVTYPE=BND;POS=131317584;STRANDS=++:7;IMPRECISE;CIPOS=-10,348;CIEND=-10,359;CIPOS95=-1,130;CIEND95=-1,115;MATEID=304908_2;EVENT=304908;SU=7;PE=7;SR=0;ALG=PROD;AF=5.955e-05;NSAMP=1;MSQ=62.74;AN=16792;AC=1;NS=8417;AC_Hom=0;AC_Het=1;AC_Hemi=0;MAF=5.94036e-05;HWE=1;NFAM=1	SVTYPE=BND;POS=131318179;STRANDS=++:7;IMPRECISE;CIPOS=-10,359;CIEND=-10,348;CIPOS95=-1,115;CIEND95=-1,130;MATEID=304908_1;EVENT=304908;SECONDARY;SU=7;PE=7;SR=0;ALG=PROD;AF=5.955e-05;NSAMP=1;MSQ=62.74;AN=16792;AC=1;NS=8417;AC_Hom=0;AC_Het=1;AC_Hemi=0;MAF=5.94036e-05;HWE=1;NFAM=1
2	131320409	131320426	3	87946393	87946410	31979	57.53	-	+	BND	LOW	31979_1	N	]3:87946402]N	31979_2	N	N[2:131320419[	SVTYPE=BND;POS=131320419;STRANDS=-+:4;CIPOS=-9,8;CIEND=-9,8;CIPOS95=0,0;CIEND95=0,0;MATEID=31979_2;EVENT=31979;SU=4;PE=0;SR=4;ALG=PROD;AF=5.94e-05;NSAMP=1;MSQ=56.86;AN=16834;AC=1;NS=8438;AC_Hom=0;AC_Het=1;AC_Hemi=0;MAF=5.92557e-05;HWE=1;NFAM=1	SVTYPE=BND;POS=87946402;STRANDS=-+:4;CIPOS=-9,8;CIEND=-9,8;CIPOS95=0,0;CIEND95=0,0;MATEID=31979_1;EVENT=31979;SECONDARY;SU=4;PE=0;SR=4;ALG=PROD;AF=5.94e-05;NSAMP=1;MSQ=56.86;AN=16834;AC=1;NS=8438;AC_Hom=0;AC_Het=1;AC_Hemi=0;MAF=5.92557e-05;HWE=1;NFAM=1
2	131370796	131370808	10	28662334	28662353	26992	6160.95	-	+	BND	LOW	26992_1	N	]10:28662344]N	26992_2	N	N[2:131370800[	SVTYPE=BND;POS=131370800;STRANDS=-+:363;IMPRECISE;CIPOS=-3,9;CIEND=-10,9;CIPOS95=-1,1;CIEND95=0,0;MATEID=26992_2;EVENT=26992;SU=363;PE=356;SR=7;ALG=PROD;AF=0.00992;NSAMP=167;MSQ=36.1;AN=16834;AC=167;NS=8438;AC_Hom=0;AC_Het=167;AC_Hemi=0;MAF=0.00989571;HWE=1;NFAM=167	SVTYPE=BND;POS=28662344;STRANDS=-+:363;IMPRECISE;CIPOS=-10,9;CIEND=-3,9;CIPOS95=0,0;CIEND95=-1,1;MATEID=26992_1;EVENT=26992;SECONDARY;SU=363;PE=356;SR=7;ALG=PROD;AF=0.00992;NSAMP=167;MSQ=36.1;AN=16834;AC=167;NS=8438;AC_Hom=0;AC_Het=167;AC_Hemi=0;MAF=0.00989571;HWE=1;NFAM=167
2	131370831	131370844	9	68360014	68360030	36067	141061.0	-	+	BND	LOW	36067_1	N	]9:68360022]N	36067_2	N	N[2:131370840[	SVTYPE=BND;POS=131370840;STRANDS=-+:82;CIPOS=-8,5;CIEND=-8,8;CIPOS95=0,0;CIEND95=0,0;MATEID=36067_2;EVENT=36067;SU=82;PE=5;SR=77;ALG=PROD;AF=0.1602;NSAMP=2696;MSQ=51.79;AN=16834;AC=2696;NS=8438;AC_Hom=0;AC_Het=2706;AC_Hemi=0;MAF=0.160346;HWE=0;NFAM=2444	SVTYPE=BND;POS=68360022;STRANDS=-+:82;CIPOS=-8,8;CIEND=-8,5;CIPOS95=0,0;CIEND95=0,0;MATEID=36067_1;EVENT=36067;SECONDARY;SU=82;PE=5;SR=77;ALG=PROD;AF=0.1602;NSAMP=2696;MSQ=51.79;AN=16834;AC=2696;NS=8438;AC_Hom=0;AC_Het=2706;AC_Hemi=0;MAF=0.160346;HWE=0;NFAM=2444
2	131370887	131371387	X	64670331	64670798	36835	1560.06	+	+	BND	LOW	36835_1	N	N]X:64670361]	36835_2	N	N]2:131370917]	SVTYPE=BND;POS=131370917;STRANDS=++:9;IMPRECISE;CIPOS=-30,470;CIEND=-30,437;CIPOS95=-30,157;CIEND95=-30,121;MATEID=36835_2;EVENT=36835;SU=9;PE=9;SR=0;ALG=PROD;AF=0.003089;NSAMP=51;MSQ=28.86;AN=16834;AC=52;NS=8438;AC_Hom=2;AC_Het=50;AC_Hemi=0;MAF=0.0030813;HWE=0.075788;NFAM=51	SVTYPE=BND;POS=64670361;STRANDS=++:9;IMPRECISE;CIPOS=-30,437;CIEND=-30,470;CIPOS95=-30,121;CIEND95=-30,157;MATEID=36835_1;EVENT=36835;SECONDARY;SU=9;PE=9;SR=0;ALG=PROD;AF=0.003089;NSAMP=51;MSQ=28.86;AN=16834;AC=52;NS=8438;AC_Hom=2;AC_Het=50;AC_Hemi=0;MAF=0.0030813;HWE=0.075788;NFAM=51
2	131370925	131370948	10	28662324	28662341	26794	26360.1	+	-	BND	LOW	26794_1	N	N[10:28662332[	26794_2	N	]2:131370927]N	SVTYPE=BND;POS=131370927;STRANDS=+-:916;CIPOS=-2,21;CIEND=-7,10;CIPOS95=0,0;CIEND95=0,0;MATEID=26794_2;EVENT=26794;SU=916;PE=772;SR=144;ALG=PROD;AF=0.03731;NSAMP=628;MSQ=41.46;AN=16834;AC=628;NS=8438;AC_Hom=0;AC_Het=628;AC_Hemi=0;MAF=0.0372126;HWE=1.04674e-05;NFAM=612	SVTYPE=BND;POS=28662332;STRANDS=+-:916;CIPOS=-7,10;CIEND=-2,21;CIPOS95=0,0;CIEND95=0,0;MATEID=26794_1;EVENT=26794;SECONDARY;SU=916;PE=772;SR=144;ALG=PROD;AF=0.03731;NSAMP=628;MSQ=41.46;AN=16834;AC=628;NS=8438;AC_Hom=0;AC_Het=628;AC_Hemi=0;MAF=0.0372126;HWE=1.04674e-05;NFAM=612
2	131422056	131422255	2	131425021	131425185	161994	39212.5	+	-	BND	LOW	161994_1	N	N[2:131425176[	161994_2	N	]2:131422068]N	SVTYPE=BND;POS=131422068;STRANDS=+-:784;IMPRECISE;CIPOS=-12,187;CIEND=-154,10;CIPOS95=-7,7;CIEND95=-5,5;MATEID=161994_2;EVENT=161994;SU=784;PE=784;SR=0;ALG=PROD;AF=0.02622;NSAMP=441;MSQ=88.67;AN=16822;AC=441;NS=8432;AC_Hom=0;AC_Het=442;AC_Hemi=0;MAF=0.0262097;HWE=0.00458162;NFAM=434	SVTYPE=BND;POS=131425176;STRANDS=+-:784;IMPRECISE;CIPOS=-154,10;CIEND=-12,187;CIPOS95=-5,5;CIEND95=-7,7;MATEID=161994_1;EVENT=161994;SECONDARY;SU=784;PE=784;SR=0;ALG=PROD;AF=0.02622;NSAMP=441;MSQ=88.67;AN=16822;AC=441;NS=8432;AC_Hom=0;AC_Het=442;AC_Hemi=0;MAF=0.0262097;HWE=0.00458162;NFAM=434
2	131422260	131422369	2	131425874	131425956	271429	1.00036e+06	-	+	BND	LOW	271429_1	N	]2:131425915]N	271429_2	N	N[2:131422320[	SVTYPE=BND;POS=131422320;STRANDS=-+:12;IMPRECISE;CIPOS=-59,50;CIEND=-41,41;CIPOS95=-6,6;CIEND95=-1,1;MATEID=271429_2;EVENT=271429;SU=12;PE=12;SR=0;ALG=PROD;AF=0.8956;NSAMP=8220;MSQ=121.41;RETAINED;AN=16756;AC=15006;NS=8399;AC_Hom=13600;AC_Het=1441;AC_Hemi=0;MAF=0.104596;HWE=9.7343e-13;NFAM=7222	SVTYPE=BND;POS=131425915;STRANDS=-+:12;IMPRECISE;CIPOS=-41,41;CIEND=-59,50;CIPOS95=-1,1;CIEND95=-6,6;MATEID=271429_1;EVENT=271429;SECONDARY;SU=12;PE=12;SR=0;ALG=PROD;AF=0.8956;NSAMP=8220;MSQ=121.41;RETAINED;AN=16756;AC=15006;NS=8399;AC_Hom=13600;AC_Het=1441;AC_Hemi=0;MAF=0.104596;HWE=9.7343e-13;NFAM=7222
2	131422412	131422727	2	131422837	131423073	161993	913.82	+	-	BND	LOW	161993_1	N	N[2:131423060[	161993_2	N	]2:131422462]N	SVTYPE=BND;POS=131422462;STRANDS=+-:29;IMPRECISE;CIPOS=-50,265;CIEND=-222,14;CIPOS95=-25,25;CIEND95=-42,14;MATEID=161993_2;EVENT=161993;SU=29;PE=29;SR=0;ALG=PROD;AF=0.0007734;NSAMP=13;MSQ=68.12;AN=16808;AC=13;NS=8425;AC_Hom=0;AC_Het=13;AC_Hemi=0;MAF=0.000771513;HWE=1;NFAM=13	SVTYPE=BND;POS=131423060;STRANDS=+-:29;IMPRECISE;CIPOS=-222,14;CIEND=-50,265;CIPOS95=-42,14;CIEND95=-25,25;MATEID=161993_1;EVENT=161993;SECONDARY;SU=29;PE=29;SR=0;ALG=PROD;AF=0.0007734;NSAMP=13;MSQ=68.12;AN=16808;AC=13;NS=8425;AC_Hom=0;AC_Het=13;AC_Hemi=0;MAF=0.000771513;HWE=1;NFAM=13
2	131422484	131422720	2	131428606	131428957	271432	117.77	-	+	DUP	PASS	271432	N	<DUP>	.	.	.	SVTYPE=DUP;POS=131422710;SVLEN=5906;END=131428616;STRANDS=-+:4;IMPRECISE;CIPOS=-226,10;CIEND=-10,341;CIPOS95=-82,2;CIEND95=-2,89;SU=4;PE=4;SR=0;ALG=PROD;AF=5.95e-05;NSAMP=1;MSQ=43.93;AN=16808;AC=1;NS=8425;AC_Hom=0;AC_Het=1;AC_Hemi=0;MAF=5.93472e-05;HWE=1;NFAM=1	.
2	131422710	131423143	2	131425000	131425352	161995	503.89	+	-	DEL	PASS	161995	N	<DEL>	.	.	.	SVTYPE=DEL;POS=131422760;SVLEN=-2542;END=131425302;STRANDS=+-:4;IMPRECISE;CIPOS=-50,383;CIEND=-302,50;CIPOS95=-50,129;CIEND95=-124,50;SU=4;PE=4;SR=0;ALG=PROD;AF=0.0001191;NSAMP=2;MSQ=236.81;AN=16792;AC=2;NS=8417;AC_Hom=0;AC_Het=2;AC_Hemi=0;MAF=0.000118807;HWE=1;NFAM=2	.
2	131423397	131423441	2	131426065	131426175	162000	272457.0	+	-	BND	LOW	162000_1	N	N[2:131426151[	162000_2	N	]2:131423421]N	SVTYPE=BND;POS=131423421;STRANDS=+-:83;IMPRECISE;CIPOS=-24,20;CIEND=-85,25;CIPOS95=0,0;CIEND95=-3,3;MATEID=162000_2;EVENT=162000;SU=83;PE=83;SR=0;ALG=PROD;AF=0.2826;NSAMP=4752;MSQ=56.93;RETAINED;AN=16818;AC=4752;NS=8430;AC_Hom=0;AC_Het=4764;AC_Hemi=0;MAF=0.282562;HWE=0;NFAM=4218	SVTYPE=BND;POS=131426151;STRANDS=+-:83;IMPRECISE;CIPOS=-85,25;CIEND=-24,20;CIPOS95=-3,3;CIEND95=0,0;MATEID=162000_1;EVENT=162000;SECONDARY;SU=83;PE=83;SR=0;ALG=PROD;AF=0.2826;NSAMP=4752;MSQ=56.93;RETAINED;AN=16818;AC=4752;NS=8430;AC_Hom=0;AC_Het=4764;AC_Hemi=0;MAF=0.282562;HWE=0;NFAM=4218
2	131423433	131423947	2	131424470	131424669	161997	791.69	+	-	DEL	PASS	161997	N	<DEL>	.	.	.	SVTYPE=DEL;POS=131423443;SVLEN=-1216;END=131424659;STRANDS=+-:4;IMPRECISE;CIPOS=-10,504;CIEND=-189,10;CIPOS95=-1,177;CIEND95=-78,2;SU=4;PE=4;SR=0;ALG=PROD;AF=0.0005362;NSAMP=9;MSQ=86.22;AN=16784;AC=9;NS=8413;AC_Hom=0;AC_Het=9;AC_Hemi=0;MAF=0.000534886;HWE=1;NFAM=9	.
2	131423591	131423996	2	131423930	131424243	161996	1278.08	+	-	BND	LOW	161996_1	N	N[2:131424234[	161996_2	N	]2:131423601]N	SVTYPE=BND;POS=131423601;STRANDS=+-:4;IMPRECISE;CIPOS=-10,395;CIEND=-303,10;CIPOS95=-2,120;CIEND95=-161,1;MATEID=161996_2;EVENT=161996;SU=4;PE=4;SR=0;ALG=PROD;AF=0.0008329;NSAMP=14;MSQ=89.22;AN=16808;AC=14;NS=8425;AC_Hom=0;AC_Het=14;AC_Hemi=0;MAF=0.000830861;HWE=1;NFAM=14	SVTYPE=BND;POS=131424234;STRANDS=+-:4;IMPRECISE;CIPOS=-303,10;CIEND=-10,395;CIPOS95=-161,1;CIEND95=-2,120;MATEID=161996_1;EVENT=161996;SECONDARY;SU=4;PE=4;SR=0;ALG=PROD;AF=0.0008329;NSAMP=14;MSQ=89.22;AN=16808;AC=14;NS=8425;AC_Hom=0;AC_Het=14;AC_Hemi=0;MAF=0.000830861;HWE=1;NFAM=14
2	131423593	131424039	2	131425241	131425633	161998	242.65	+	-	BND	LOW	161998_1	N	N[2:131425624[	161998_2	N	]2:131423603]N	SVTYPE=BND;POS=131423603;STRANDS=+-:4;IMPRECISE;CIPOS=-10,436;CIEND=-382,10;CIPOS95=-1,144;CIEND95=-116,2;MATEID=161998_2;EVENT=161998;SU=4;PE=4;SR=0;ALG=PROD;AF=0.0001193;NSAMP=2;MSQ=118.26;AN=16762;AC=2;NS=8402;AC_Hom=0;AC_Het=2;AC_Hemi=0;MAF=0.000119019;HWE=1;NFAM=2	SVTYPE=BND;POS=131425624;STRANDS=+-:4;IMPRECISE;CIPOS=-382,10;CIEND=-10,436;CIPOS95=-116,2;CIEND95=-1,144;MATEID=161998_1;EVENT=161998;SECONDARY;SU=4;PE=4;SR=0;ALG=PROD;AF=0.0001193;NSAMP=2;MSQ=118.26;AN=16762;AC=2;NS=8402;AC_Hom=0;AC_Het=2;AC_Hemi=0;MAF=0.000119019;HWE=1;NFAM=2
2	131424277	131424684	2	131424447	131424781	162001	164.74	+	-	DEL	PASS	162001	N	<DEL>	.	.	.	SVTYPE=DEL;POS=131424287;SVLEN=-484;END=131424771;STRANDS=+-:5;IMPRECISE;CIPOS=-10,397;CIEND=-324,10;CIPOS95=-2,99;CIEND95=-84,2;SU=5;PE=5;SR=0;ALG=PROD;AF=5.952e-05;NSAMP=1;MSQ=140.7;AN=16802;AC=1;NS=8422;AC_Hom=0;AC_Het=1;AC_Hemi=0;MAF=5.93683e-05;HWE=1;NFAM=1	.
2	131425061	131425190	2	131427781	131427894	162002	24367.6	+	-	BND	LOW	162002_1	N	N[2:131427886[	162002_2	N	]2:131425068]N	SVTYPE=BND;POS=131425068;STRANDS=+-:887;IMPRECISE;CIPOS=-7,122;CIEND=-104,9;CIPOS95=-3,3;CIEND95=-1,1;MATEID=162002_2;EVENT=162002;SU=887;PE=887;SR=0;ALG=PROD;AF=0.01502;NSAMP=220;MSQ=110.08;AN=16780;AC=252;NS=8411;AC_Hom=64;AC_Het=189;AC_Hemi=0;MAF=0.0150398;HWE=1.99858e-31;NFAM=194	SVTYPE=BND;POS=131427886;STRANDS=+-:887;IMPRECISE;CIPOS=-104,9;CIEND=-7,122;CIPOS95=-1,1;CIEND95=-3,3;MATEID=162002_1;EVENT=162002;SECONDARY;SU=887;PE=887;SR=0;ALG=PROD;AF=0.01502;NSAMP=220;MSQ=110.08;AN=16780;AC=252;NS=8411;AC_Hom=64;AC_Het=189;AC_Hemi=0;MAF=0.0150398;HWE=1.99858e-31;NFAM=194
2	131426631	131426790	2	131427602	131427734	162003	69071.4	+	-	DEL	PASS	162003	N	<DEL>	.	.	.	SVTYPE=DEL;POS=131426641;SVLEN=-1073;END=131427714;STRANDS=+-:1592;IMPRECISE;CIPOS=-10,149;CIEND=-112,20;CIPOS95=-1,1;CIEND95=-4,4;SU=1592;PE=1592;SR=0;ALG=PROD;AF=0.04752;NSAMP=694;MSQ=99.41;AN=16708;AC=794;NS=8375;AC_Hom=200;AC_Het=594;AC_Hemi=0;MAF=0.047403;HWE=0;NFAM=684	.
2	131427118	131427610	2	131427342	131427682	162004	8711.36	+	-	BND	LOW	162004_1	N	N[2:131427633[	162004_2	N	]2:131427168]N	SVTYPE=BND;POS=131427168;STRANDS=+-:6;IMPRECISE;CIPOS=-50,442;CIEND=-290,50;CIPOS95=-50,112;CIEND95=-83,50;MATEID=162004_2;EVENT=162004;SU=6;PE=6;SR=0;ALG=PROD;AF=0.01347;NSAMP=172;MSQ=49.97;AN=16552;AC=223;NS=8297;AC_Hom=102;AC_Het=121;AC_Hemi=0;MAF=0.0134386;HWE=0;NFAM=170	SVTYPE=BND;POS=131427633;STRANDS=+-:6;IMPRECISE;CIPOS=-290,50;CIEND=-50,442;CIPOS95=-83,50;CIEND95=-50,112;MATEID=162004_1;EVENT=162004;SECONDARY;SU=6;PE=6;SR=0;ALG=PROD;AF=0.01347;NSAMP=172;MSQ=49.97;AN=16552;AC=223;NS=8297;AC_Hom=102;AC_Het=121;AC_Hemi=0;MAF=0.0134386;HWE=0;NFAM=170
2	131450611	131450934	2	132057503	132057996	271433	1520.61	-	+	BND	LOW	271433_1	N	]2:132057533]N	271433_2	N	N[2:131450905[	SVTYPE=BND;POS=131450905;STRANDS=-+:10;IMPRECISE;CIPOS=-293,30;CIEND=-30,463;CIPOS95=-130,30;CIEND95=-30,122;MATEID=271433_2;EVENT=271433;SU=10;PE=10;SR=0;ALG=PROD;AF=0.006059;NSAMP=102;MSQ=12.91;AN=16834;AC=102;NS=8438;AC_Hom=0;AC_Het=102;AC_Hemi=0;MAF=0.00604409;HWE=1;NFAM=102	SVTYPE=BND;POS=132057533;STRANDS=-+:10;IMPRECISE;CIPOS=-30,463;CIEND=-293,30;CIPOS95=-30,122;CIEND95=-130,30;MATEID=271433_1;EVENT=271433;SECONDARY;SU=10;PE=10;SR=0;ALG=PROD;AF=0.006059;NSAMP=102;MSQ=12.91;AN=16834;AC=102;NS=8438;AC_Hom=0;AC_Het=102;AC_Hemi=0;MAF=0.00604409;HWE=1;NFAM=102
2	131485346	131485363	2	131485417	131485434	162005	50.77	+	-	BND	LOW	162005_1	N	N[2:131485427[	162005_2	N	]2:131485355]N	SVTYPE=BND;POS=131485355;STRANDS=+-:4;CIPOS=-9,8;CIEND=-9,8;CIPOS95=0,0;CIEND95=0,0;MATEID=162005_2;EVENT=162005;SU=4;PE=0;SR=4;ALG=PROD;AF=5.94e-05;NSAMP=1;MSQ=50.72;AN=16834;AC=1;NS=8438;AC_Hom=0;AC_Het=1;AC_Hemi=0;MAF=5.92557e-05;HWE=1;NFAM=1	SVTYPE=BND;POS=131485427;STRANDS=+-:4;CIPOS=-9,8;CIEND=-9,8;CIPOS95=0,0;CIEND95=0,0;MATEID=162005_1;EVENT=162005;SECONDARY;SU=4;PE=0;SR=4;ALG=PROD;AF=5.94e-05;NSAMP=1;MSQ=50.72;AN=16834;AC=1;NS=8438;AC_Hom=0;AC_Het=1;AC_Hemi=0;MAF=5.92557e-05;HWE=1;NFAM=1
2	131487297	131487342	2	131488779	131488824	162006	1870.6	+	-	DEL	PASS	162006	N	<DEL>	.	.	.	SVTYPE=DEL;POS=131487320;SVLEN=-1483;END=131488803;STRANDS=+-:66;CIPOS=-23,22;CIEND=-24,21;CIPOS95=0,0;CIEND95=0,0;SU=66;PE=47;SR=19;ALG=PROD;AF=0.0001188;NSAMP=2;MSQ=935.31;AN=16834;AC=2;NS=8438;AC_Hom=0;AC_Het=2;AC_Hemi=0;MAF=0.000118511;HWE=1;NFAM=2	.
2	131494633	131494650	2	131494956	131494973	162007	12.81	+	-	BND	LOW	162007_1	N	N[2:131494966[	162007_2	N	]2:131494642]N	SVTYPE=BND;POS=131494642;STRANDS=+-:4;CIPOS=-9,8;CIEND=-9,8;CIPOS95=0,0;CIEND95=0,0;MATEID=162007_2;EVENT=162007;SU=4;PE=0;SR=4;ALG=PROD;AF=5.94e-05;NSAMP=1;MSQ=9.36;AN=16834;AC=1;NS=8438;AC_Hom=0;AC_Het=1;AC_Hemi=0;MAF=5.92557e-05;HWE=1;NFAM=1	SVTYPE=BND;POS=131494966;STRANDS=+-:4;CIPOS=-9,8;CIEND=-9,8;CIPOS95=0,0;CIEND95=0,0;MATEID=162007_1;EVENT=162007;SECONDARY;SU=4;PE=0;SR=4;ALG=PROD;AF=5.94e-05;NSAMP=1;MSQ=9.36;AN=16834;AC=1;NS=8438;AC_Hom=0;AC_Het=1;AC_Hemi=0;MAF=5.92557e-05;HWE=1;NFAM=1
2	131503107	131503167	8	4610760	4610820	35309	2201.58	-	+	BND	LOW	35309_1	N	]8:4610790]N	35309_2	N	N[2:131503138[	SVTYPE=BND;POS=131503138;STRANDS=-+:13;CIPOS=-30,30;CIEND=-30,30;CIPOS95=0,0;CIEND95=0,0;MATEID=35309_2;EVENT=35309;SU=13;PE=0;SR=13;ALG=PROD;AF=0.0008317;NSAMP=14;MSQ=157.26;AN=16834;AC=14;NS=8438;AC_Hom=0;AC_Het=14;AC_Hemi=0;MAF=0.00082958;HWE=1;NFAM=8	SVTYPE=BND;POS=4610790;STRANDS=-+:13;CIPOS=-30,30;CIEND=-30,30;CIPOS95=0,0;CIEND95=0,0;MATEID=35309_1;EVENT=35309;SECONDARY;SU=13;PE=0;SR=13;ALG=PROD;AF=0.0008317;NSAMP=14;MSQ=157.26;AN=16834;AC=14;NS=8438;AC_Hom=0;AC_Het=14;AC_Hemi=0;MAF=0.00082958;HWE=1;NFAM=8
2	131512477	131512497	2	131512516	131512567	162008	737.38	+	-	BND	LOW	162008_1	N	N[2:131512543[	162008_2	N	]2:131512487]N	SVTYPE=BND;POS=131512487;STRANDS=+-:28;CIPOS=-10,10;CIEND=-26,25;CIPOS95=0,0;CIEND95=0,0;MATEID=162008_2;EVENT=162008;SU=28;PE=1;SR=27;ALG=PROD;AF=0.0002376;NSAMP=4;MSQ=184.31;AN=16834;AC=4;NS=8438;AC_Hom=0;AC_Het=4;AC_Hemi=0;MAF=0.000237023;HWE=1;NFAM=4	SVTYPE=BND;POS=131512543;STRANDS=+-:28;CIPOS=-26,25;CIEND=-10,10;CIPOS95=0,0;CIEND95=0,0;MATEID=162008_1;EVENT=162008;SECONDARY;SU=28;PE=1;SR=27;ALG=PROD;AF=0.0002376;NSAMP=4;MSQ=184.31;AN=16834;AC=4;NS=8438;AC_Hom=0;AC_Het=4;AC_Hemi=0;MAF=0.000237023;HWE=1;NFAM=4
2	131520203	131520220	2	131520628	131520645	162009	6.8	+	-	BND	LOW	162009_1	N	N[2:131520638[	162009_2	N	]2:131520212]N	SVTYPE=BND;POS=131520212;STRANDS=+-:4;CIPOS=-9,8;CIEND=-9,8;CIPOS95=0,0;CIEND95=0,0;MATEID=162009_2;EVENT=162009;SU=4;PE=0;SR=4;ALG=PROD;AF=5.94e-05;NSAMP=1;MSQ=6.78;AN=16834;AC=1;NS=8438;AC_Hom=0;AC_Het=1;AC_Hemi=0;MAF=5.92557e-05;HWE=1;NFAM=1	SVTYPE=BND;POS=131520638;STRANDS=+-:4;CIPOS=-9,8;CIEND=-9,8;CIPOS95=0,0;CIEND95=0,0;MATEID=162009_1;EVENT=162009;SECONDARY;SU=4;PE=0;SR=4;ALG=PROD;AF=5.94e-05;NSAMP=1;MSQ=6.78;AN=16834;AC=1;NS=8438;AC_Hom=0;AC_Het=1;AC_Hemi=0;MAF=5.92557e-05;HWE=1;NFAM=1
2	131531125	131531142	2	131540932	131540951	162010	662.59	+	-	DEL	PASS	162010	N	<DEL>	.	.	.	SVTYPE=DEL;POS=131531132;SVLEN=-9810;END=131540942;STRANDS=+-:25;CIPOS=-7,10;CIEND=-10,9;CIPOS95=0,0;CIEND95=0,0;SU=25;PE=16;SR=9;ALG=PROD;AF=5.94e-05;NSAMP=1;MSQ=662.59;AN=16834;AC=1;NS=8438;AC_Hom=0;AC_Het=1;AC_Hemi=0;MAF=5.92557e-05;HWE=1;NFAM=1	.
2	131533420	131533616	2	131569624	131569976	271434	116.72	-	+	DUP	PASS	271434	N	<DUP>	.	.	.	SVTYPE=DUP;POS=131533606;SVLEN=36027;END=131569633;STRANDS=-+:11;IMPRECISE;CIPOS=-186,10;CIEND=-9,343;CIPOS95=-68,2;CIEND95=0,83;SU=11;PE=11;SR=0;ALG=PROD;AF=5.94e-05;NSAMP=1;MSQ=115.54;AN=16834;AC=1;NS=8438;AC_Hom=0;AC_Het=1;AC_Hemi=0;MAF=5.92557e-05;HWE=1;NFAM=1	.
2	131546383	131546403	2	131548960	131548980	162011	224.68	+	-	DEL	PASS	162011	N	<DEL>	.	.	.	SVTYPE=DEL;POS=131546393;SVLEN=-2577;END=131548970;STRANDS=+-:8;CIPOS=-10,10;CIEND=-10,10;CIPOS95=0,0;CIEND95=0,0;SU=8;PE=0;SR=8;ALG=PROD;AF=5.94e-05;NSAMP=1;MSQ=224.68;AN=16834;AC=1;NS=8438;AC_Hom=0;AC_Het=1;AC_Hemi=0;MAF=5.92557e-05;HWE=1;NFAM=1	.
2	131548335	131548344	2	131561396	131561404	162012	608.55	+	-	DEL	PASS	162012	N	<DEL>	.	.	.	SVTYPE=DEL;POS=131548339;SVLEN=-13063;END=131561402;STRANDS=+-:22;CIPOS=-4,5;CIEND=-6,2;CIPOS95=0,0;CIEND95=0,0;SU=22;PE=16;SR=6;ALG=PROD;AF=5.94e-05;NSAMP=1;MSQ=608.55;AN=16834;AC=1;NS=8438;AC_Hom=0;AC_Het=1;AC_Hemi=0;MAF=5.92557e-05;HWE=1;NFAM=1	.
2	131548693	131548704	2	131549095	131549112	271435	131.75	-	+	BND	LOW	271435_1	N	]2:131549102]N	271435_2	N	N[2:131548701[	SVTYPE=BND;POS=131548701;STRANDS=-+:13;CIPOS=-7,4;CIEND=-7,10;CIPOS95=0,0;CIEND95=0,0;MATEID=271435_2;EVENT=271435;SU=13;PE=8;SR=5;ALG=PROD;AF=5.94e-05;NSAMP=1;MSQ=129.39;AN=16834;AC=1;NS=8438;AC_Hom=0;AC_Het=1;AC_Hemi=0;MAF=5.92557e-05;HWE=1;NFAM=1	SVTYPE=BND;POS=131549102;STRANDS=-+:13;CIPOS=-7,10;CIEND=-7,4;CIPOS95=0,0;CIEND95=0,0;MATEID=271435_1;EVENT=271435;SECONDARY;SU=13;PE=8;SR=5;ALG=PROD;AF=5.94e-05;NSAMP=1;MSQ=129.39;AN=16834;AC=1;NS=8438;AC_Hom=0;AC_Het=1;AC_Hemi=0;MAF=5.92557e-05;HWE=1;NFAM=1
2	131548960	131548979	2	131552059	131552069	162013	146.72	+	-	DEL	PASS	162013	N	<DEL>	.	.	.	SVTYPE=DEL;POS=131548969;SVLEN=-3096;END=131552065;STRANDS=+-:8;CIPOS=-9,10;CIEND=-6,4;CIPOS95=0,0;CIEND95=0,0;SU=8;PE=2;SR=6;ALG=PROD;AF=5.94e-05;NSAMP=1;MSQ=146.72;AN=16834;AC=1;NS=8438;AC_Hom=0;AC_Het=1;AC_Hemi=0;MAF=5.92557e-05;HWE=1;NFAM=1	.
2	131561589	131561676	2	131562013	131562085	162014	6885.29	+	-	BND	PASS	162014_1	N	N[2:131562036[	162014_2	N	]2:131561626]N	SVTYPE=BND;POS=131561626;STRANDS=+-:244;IMPRECISE;CIPOS=-37,50;CIEND=-22,50;CIPOS95=-1,1;CIEND95=-2,2;MATEID=162014_2;EVENT=162014;SU=244;PE=242;SR=2;ALG=PROD;AF=0.001129;NSAMP=18;MSQ=382.51;AN=16834;AC=19;NS=8438;AC_Hom=2;AC_Het=17;AC_Hemi=0;MAF=0.00112586;HWE=0.0100926;NFAM=15	SVTYPE=BND;POS=131562036;STRANDS=+-:244;IMPRECISE;CIPOS=-22,50;CIEND=-37,50;CIPOS95=-2,2;CIEND95=-1,1;MATEID=162014_1;EVENT=162014;SECONDARY;SU=244;PE=242;SR=2;ALG=PROD;AF=0.001129;NSAMP=18;MSQ=382.51;AN=16834;AC=19;NS=8438;AC_Hom=2;AC_Het=17;AC_Hemi=0;MAF=0.00112586;HWE=0.0100926;NFAM=15
2	131570143	131570163	2	131570573	131570593	162015	32.91	+	-	BND	LOW	162015_1	N	N[2:131570584[	162015_2	N	]2:131570153]N	SVTYPE=BND;POS=131570153;STRANDS=+-:5;CIPOS=-10,10;CIEND=-10,10;CIPOS95=0,0;CIEND95=0,0;MATEID=162015_2;EVENT=162015;SU=5;PE=0;SR=5;ALG=PROD;AF=0.0001188;NSAMP=2;MSQ=16.41;AN=16834;AC=2;NS=8438;AC_Hom=0;AC_Het=2;AC_Hemi=0;MAF=0.000118511;HWE=1;NFAM=2	SVTYPE=BND;POS=131570584;STRANDS=+-:5;CIPOS=-10,10;CIEND=-10,10;CIPOS95=0,0;CIEND95=0,0;MATEID=162015_1;EVENT=162015;SECONDARY;SU=5;PE=0;SR=5;ALG=PROD;AF=0.0001188;NSAMP=2;MSQ=16.41;AN=16834;AC=2;NS=8438;AC_Hom=0;AC_Het=2;AC_Hemi=0;MAF=0.000118511;HWE=1;NFAM=2
2	131575576	131575593	2	131575898	131575909	162016	4.97	+	-	BND	LOW	162016_1	N	N[2:131575905[	162016_2	N	]2:131575585]N	SVTYPE=BND;POS=131575585;STRANDS=+-:4;IMPRECISE;CIPOS=-9,8;CIEND=-6,5;CIPOS95=0,0;CIEND95=-1,2;MATEID=162016_2;EVENT=162016;SU=4;PE=0;SR=4;ALG=PROD;AF=5.94e-05;NSAMP=1;MSQ=4.64;AN=16834;AC=1;NS=8438;AC_Hom=0;AC_Het=1;AC_Hemi=0;MAF=5.92557e-05;HWE=1;NFAM=1	SVTYPE=BND;POS=131575905;STRANDS=+-:4;IMPRECISE;CIPOS=-6,5;CIEND=-9,8;CIPOS95=-1,2;CIEND95=0,0;MATEID=162016_1;EVENT=162016;SECONDARY;SU=4;PE=0;SR=4;ALG=PROD;AF=5.94e-05;NSAMP=1;MSQ=4.64;AN=16834;AC=1;NS=8438;AC_Hom=0;AC_Het=1;AC_Hemi=0;MAF=5.92557e-05;HWE=1;NFAM=1
2	131579806	131579965	2	131579833	131580015	162017	38172.2	+	-	BND	LOW	162017_1	N	N[2:131580009[	162017_2	N	]2:131579816]N	SVTYPE=BND;POS=131579816;STRANDS=+-:15;IMPRECISE;CIPOS=-10,149;CIEND=-175,7;CIPOS95=-1,74;CIEND95=-87,0;MATEID=162017_2;EVENT=162017;SU=15;PE=15;SR=0;ALG=PROD;AF=0.0338;NSAMP=568;MSQ=66.7;AN=16834;AC=569;NS=8438;AC_Hom=2;AC_Het=567;AC_Hemi=0;MAF=0.0337165;HWE=0.00114877;NFAM=543	SVTYPE=BND;POS=131580009;STRANDS=+-:15;IMPRECISE;CIPOS=-175,7;CIEND=-10,149;CIPOS95=-87,0;CIEND95=-1,74;MATEID=162017_1;EVENT=162017;SECONDARY;SU=15;PE=15;SR=0;ALG=PROD;AF=0.0338;NSAMP=568;MSQ=66.7;AN=16834;AC=569;NS=8438;AC_Hom=2;AC_Het=567;AC_Hemi=0;MAF=0.0337165;HWE=0.00114877;NFAM=543
2	131587934	131588228	2	132581815	132581950	162018	242.78	+	-	DEL	PASS	162018	N	<DEL>	.	.	.	SVTYPE=DEL;POS=131587944;SVLEN=-993996;END=132581940;STRANDS=+-:11;IMPRECISE;CIPOS=-10,284;CIEND=-125,10;CIPOS95=-2,66;CIEND95=-37,3;SU=11;PE=11;SR=0;ALG=PROD;AF=5.94e-05;NSAMP=1;MSQ=242.78;AN=16834;AC=1;NS=8438;AC_Hom=0;AC_Het=1;AC_Hemi=0;MAF=5.92557e-05;HWE=1;NFAM=1	.
2	131590639	131590909	8	106453632	106453876	35706	12792.3	-	+	BND	LOW	35706_1	N	]8:106453682]N	35706_2	N	N[2:131590862[	SVTYPE=BND;POS=131590862;STRANDS=-+:27;IMPRECISE;CIPOS=-222,48;CIEND=-50,194;CIPOS95=-64,48;CIEND95=-25,25;MATEID=35706_2;EVENT=35706;SU=27;PE=27;SR=0;ALG=PROD;AF=0.03083;NSAMP=518;MSQ=23.72;AN=16834;AC=519;NS=8438;AC_Hom=2;AC_Het=518;AC_Hemi=0;MAF=0.030813;HWE=0.00518118;NFAM=509	SVTYPE=BND;POS=106453682;STRANDS=-+:27;IMPRECISE;CIPOS=-50,194;CIEND=-222,48;CIPOS95=-25,25;CIEND95=-64,48;MATEID=35706_1;EVENT=35706;SECONDARY;SU=27;PE=27;SR=0;ALG=PROD;AF=0.03083;NSAMP=518;MSQ=23.72;AN=16834;AC=519;NS=8438;AC_Hom=2;AC_Het=518;AC_Hemi=0;MAF=0.030813;HWE=0.00518118;NFAM=509
2	131590993	131591031	8	106453712	106453724	35707	351.76	+	-	BND	LOW	35707_1	N	N[8:106453719[	35707_2	N	]2:131590996]N	SVTYPE=BND;POS=131590996;STRANDS=+-:65;CIPOS=-3,35;CIEND=-6,6;CIPOS95=0,0;CIEND95=0,0;MATEID=35707_2;EVENT=35707;SU=65;PE=30;SR=35;ALG=PROD;AF=0.0009505;NSAMP=15;MSQ=22.6;AN=16834;AC=16;NS=8438;AC_Hom=2;AC_Het=14;AC_Hemi=0;MAF=0.000948092;HWE=0.00709196;NFAM=15	SVTYPE=BND;POS=106453719;STRANDS=+-:65;CIPOS=-6,6;CIEND=-3,35;CIPOS95=0,0;CIEND95=0,0;MATEID=35707_1;EVENT=35707;SECONDARY;SU=65;PE=30;SR=35;ALG=PROD;AF=0.0009505;NSAMP=15;MSQ=22.6;AN=16834;AC=16;NS=8438;AC_Hom=2;AC_Het=14;AC_Hemi=0;MAF=0.000948092;HWE=0.00709196;NFAM=15
2	131590996	131591622	3	186132914	186133446	32330	142.68	+	+	BND	LOW	32330_1	N	N]3:186133063]	32330_2	N	N]2:131591047]	SVTYPE=BND;POS=131591047;STRANDS=++:33,--:1;IMPRECISE;CIPOS=-51,575;CIEND=-149,383;CIPOS95=-51,145;CIEND95=-97,97;MATEID=32330_2;EVENT=32330;SU=34;PE=34;SR=0;ALG=SUM;AF=0.000594;NSAMP=10;MSQ=13.61;AN=16834;AC=10;NS=8438;AC_Hom=0;AC_Het=10;AC_Hemi=0;MAF=0.000592557;HWE=1;NFAM=10	SVTYPE=BND;POS=186133063;STRANDS=++:33,--:1;IMPRECISE;CIPOS=-149,383;CIEND=-51,575;CIPOS95=-97,97;CIEND95=-51,145;MATEID=32330_1;EVENT=32330;SECONDARY;SU=34;PE=34;SR=0;ALG=SUM;AF=0.000594;NSAMP=10;MSQ=13.61;AN=16834;AC=10;NS=8438;AC_Hom=0;AC_Het=10;AC_Hemi=0;MAF=0.000592557;HWE=1;NFAM=10
2	131591002	131591015	3	37553487	37553507	31751	746.38	+	+	BND	LOW	31751_1	N	N]3:37553506]	31751_2	N	N]2:131591012]	SVTYPE=BND;POS=131591012;STRANDS=++:65;IMPRECISE;CIPOS=-10,3;CIEND=-19,1;CIPOS95=-2,2;CIEND95=0,0;MATEID=31751_2;EVENT=31751;SU=65;PE=52;SR=13;ALG=PROD;AF=0.001366;NSAMP=23;MSQ=31.1;AN=16834;AC=23;NS=8438;AC_Hom=0;AC_Het=23;AC_Hemi=0;MAF=0.00136288;HWE=1;NFAM=23	SVTYPE=BND;POS=37553506;STRANDS=++:65;IMPRECISE;CIPOS=-19,1;CIEND=-10,3;CIPOS95=0,0;CIEND95=-2,2;MATEID=31751_1;EVENT=31751;SECONDARY;SU=65;PE=52;SR=13;ALG=PROD;AF=0.001366;NSAMP=23;MSQ=31.1;AN=16834;AC=23;NS=8438;AC_Hom=0;AC_Het=23;AC_Hemi=0;MAF=0.00136288;HWE=1;NFAM=23
2	131591032	131591504	7	98130552	98130788	35041	192.6	+	+	BND	LOW	35041_1	N	N]7:98130592]	35041_2	N	N]2:131591042]	SVTYPE=BND;POS=131591042;STRANDS=++:26;IMPRECISE;CIPOS=-10,462;CIEND=-40,196;CIPOS95=-10,100;CIEND95=-19,19;MATEID=35041_2;EVENT=35041;SU=26;PE=26;SR=0;ALG=PROD;AF=0.0004752;NSAMP=8;MSQ=21.7;AN=16834;AC=8;NS=8438;AC_Hom=0;AC_Het=8;AC_Hemi=0;MAF=0.000474046;HWE=1;NFAM=8	SVTYPE=BND;POS=98130592;STRANDS=++:26;IMPRECISE;CIPOS=-40,196;CIEND=-10,462;CIPOS95=-19,19;CIEND95=-10,100;MATEID=35041_1;EVENT=35041;SECONDARY;SU=26;PE=26;SR=0;ALG=PROD;AF=0.0004752;NSAMP=8;MSQ=21.7;AN=16834;AC=8;NS=8438;AC_Hom=0;AC_Het=8;AC_Hemi=0;MAF=0.000474046;HWE=1;NFAM=8
2	131591033	131591440	19	54672532	54672762	30918	6689.91	+	+	BND	LOW	30918_1	N	N]19:54672556]	30918_2	N	N]2:131591043]	SVTYPE=BND;POS=131591043;STRANDS=++:179;IMPRECISE;CIPOS=-10,397;CIEND=-24,206;CIPOS95=-10,41;CIEND95=-5,5;MATEID=30918_2;EVENT=30918;SU=179;PE=179;SR=0;ALG=PROD;AF=0.01432;NSAMP=241;MSQ=26.79;AN=16834;AC=241;NS=8438;AC_Hom=0;AC_Het=241;AC_Hemi=0;MAF=0.0142806;HWE=0.421068;NFAM=226	SVTYPE=BND;POS=54672556;STRANDS=++:179;IMPRECISE;CIPOS=-24,206;CIEND=-10,397;CIPOS95=-5,5;CIEND95=-10,41;MATEID=30918_1;EVENT=30918;SECONDARY;SU=179;PE=179;SR=0;ALG=PROD;AF=0.01432;NSAMP=241;MSQ=26.79;AN=16834;AC=241;NS=8438;AC_Hom=0;AC_Het=241;AC_Hemi=0;MAF=0.0142806;HWE=0.421068;NFAM=226
2	131591037	131591052	14	90191564	90191584	29017	15632.9	+	+	BND	LOW	29017_1	N	N]14:90191574]	29017_2	N	N]2:131591042]	SVTYPE=BND;POS=131591042;STRANDS=++:4;IMPRECISE;CIPOS=-5,10;CIEND=-10,10;CIPOS95=0,2;CIEND95=-1,1;MATEID=29017_2;EVENT=29017;SU=4;PE=2;SR=2;ALG=PROD;AF=0.0262;NSAMP=441;MSQ=34.73;AN=16834;AC=441;NS=8438;AC_Hom=0;AC_Het=444;AC_Hemi=0;MAF=0.0263096;HWE=0.00460871;NFAM=433	SVTYPE=BND;POS=90191574;STRANDS=++:4;IMPRECISE;CIPOS=-10,10;CIEND=-5,10;CIPOS95=-1,1;CIEND95=0,2;MATEID=29017_1;EVENT=29017;SECONDARY;SU=4;PE=2;SR=2;ALG=PROD;AF=0.0262;NSAMP=441;MSQ=34.73;AN=16834;AC=441;NS=8438;AC_Hom=0;AC_Het=444;AC_Hemi=0;MAF=0.0263096;HWE=0.00460871;NFAM=433
2	131591037	131591573	19	19288391	19288632	30683	25.47	+	-	BND	LOW	30683_1	N	N[19:19288623[	30683_2	N	]2:131591045]N	SVTYPE=BND;POS=131591045;STRANDS=+-:4;IMPRECISE;CIPOS=-8,528;CIEND=-231,10;CIPOS95=0,178;CIEND95=-101,2;MATEID=30683_2;EVENT=30683;SU=4;PE=4;SR=0;ALG=PROD;AF=0.0001188;NSAMP=2;MSQ=12.37;AN=16834;AC=2;NS=8438;AC_Hom=0;AC_Het=2;AC_Hemi=0;MAF=0.000118511;HWE=1;NFAM=2	SVTYPE=BND;POS=19288623;STRANDS=+-:4;IMPRECISE;CIPOS=-231,10;CIEND=-8,528;CIPOS95=-101,2;CIEND95=0,178;MATEID=30683_1;EVENT=30683;SECONDARY;SU=4;PE=4;SR=0;ALG=PROD;AF=0.0001188;NSAMP=2;MSQ=12.37;AN=16834;AC=2;NS=8438;AC_Hom=0;AC_Het=2;AC_Hemi=0;MAF=0.000118511;HWE=1;NFAM=2
2	131594246	131594295	2	131594486	131594535	162019	65.17	+	-	BND	LOW	162019_1	N	N[2:131594512[	162019_2	N	]2:131594271]N	SVTYPE=BND;POS=131594271;STRANDS=+-:11;CIPOS=-25,24;CIEND=-25,24;CIPOS95=0,0;CIEND95=0,0;MATEID=162019_2;EVENT=162019;SU=11;PE=0;SR=11;ALG=PROD;AF=0.0001188;NSAMP=2;MSQ=5.73;AN=16834;AC=2;NS=8438;AC_Hom=0;AC_Het=3;AC_Hemi=0;MAF=0.000177767;HWE=1;NFAM=2	SVTYPE=BND;POS=131594512;STRANDS=+-:11;CIPOS=-25,24;CIEND=-25,24;CIPOS95=0,0;CIEND95=0,0;MATEID=162019_1;EVENT=162019;SECONDARY;SU=11;PE=0;SR=11;ALG=PROD;AF=0.0001188;NSAMP=2;MSQ=5.73;AN=16834;AC=2;NS=8438;AC_Hom=0;AC_Het=3;AC_Hemi=0;MAF=0.000177767;HWE=1;NFAM=2
2	131614596	131614984	2	131617838	131618115	162020	83.75	+	-	BND	LOW	162020_1	N	N[2:131618086[	162020_2	N	]2:131614626]N	SVTYPE=BND;POS=131614626;STRANDS=+-:8;IMPRECISE;CIPOS=-30,358;CIEND=-247,30;CIPOS95=-30,68;CIEND95=-91,30;MATEID=162020_2;EVENT=162020;SU=8;PE=8;SR=0;ALG=PROD;AF=0.0001188;NSAMP=2;MSQ=40.36;AN=16834;AC=2;NS=8438;AC_Hom=0;AC_Het=2;AC_Hemi=0;MAF=0.000118511;HWE=1;NFAM=2	SVTYPE=BND;POS=131618086;STRANDS=+-:8;IMPRECISE;CIPOS=-247,30;CIEND=-30,358;CIPOS95=-91,30;CIEND95=-30,68;MATEID=162020_1;EVENT=162020;SECONDARY;SU=8;PE=8;SR=0;ALG=PROD;AF=0.0001188;NSAMP=2;MSQ=40.36;AN=16834;AC=2;NS=8438;AC_Hom=0;AC_Het=2;AC_Hemi=0;MAF=0.000118511;HWE=1;NFAM=2
2	131639069	131639071	2	131647311	131647313	162021	30079.8	+	-	DEL	PASS	162021	N	<DEL>	.	.	.	SVTYPE=DEL;POS=131639070;SVLEN=-8242;END=131647312;STRANDS=+-:1408;CIPOS=-1,1;CIEND=-1,1;CIPOS95=0,0;CIEND95=0,0;SU=1408;PE=897;SR=511;ALG=PROD;AF=0.006;NSAMP=101;MSQ=297.82;AN=16834;AC=101;NS=8438;AC_Hom=0;AC_Het=101;AC_Hemi=0;MAF=0.00598483;HWE=1;NFAM=99	.
2	131642958	131642975	2	131643399	131643416	162022	6.78	+	-	BND	LOW	162022_1	N	N[2:131643409[	162022_2	N	]2:131642967]N	SVTYPE=BND;POS=131642967;STRANDS=+-:4;IMPRECISE;CIPOS=-9,8;CIEND=-9,8;CIPOS95=0,1;CIEND95=0,0;MATEID=162022_2;EVENT=162022;SU=4;PE=0;SR=4;ALG=PROD;AF=5.94e-05;NSAMP=1;MSQ=6.78;AN=16834;AC=1;NS=8438;AC_Hom=0;AC_Het=1;AC_Hemi=0;MAF=5.92557e-05;HWE=1;NFAM=1	SVTYPE=BND;POS=131643409;STRANDS=+-:4;IMPRECISE;CIPOS=-9,8;CIEND=-9,8;CIPOS95=0,0;CIEND95=0,1;MATEID=162022_1;EVENT=162022;SECONDARY;SU=4;PE=0;SR=4;ALG=PROD;AF=5.94e-05;NSAMP=1;MSQ=6.78;AN=16834;AC=1;NS=8438;AC_Hom=0;AC_Het=1;AC_Hemi=0;MAF=5.92557e-05;HWE=1;NFAM=1
2	131659760	131659771	2	131669271	131669277	162023	404.59	+	-	DEL	PASS	162023	N	<DEL>	.	.	.	SVTYPE=DEL;POS=131659766;SVLEN=-9509;END=131669275;STRANDS=+-:20;CIPOS=-6,5;CIEND=-4,2;CIPOS95=0,0;CIEND95=0,0;SU=20;PE=12;SR=8;ALG=PROD;AF=5.94e-05;NSAMP=1;MSQ=404.59;AN=16834;AC=1;NS=8438;AC_Hom=0;AC_Het=1;AC_Hemi=0;MAF=5.92557e-05;HWE=1;NFAM=1	.
2	131660052	131660061	2	131660296	131660307	162024	50615.0	+	-	BND	PASS	162024_1	N	N[2:131660303[	162024_2	N	]2:131660057]N	SVTYPE=BND;POS=131660057;STRANDS=+-:629;CIPOS=-5,4;CIEND=-6,5;CIPOS95=0,0;CIEND95=0,0;MATEID=162024_2;EVENT=162024;SU=629;PE=95;SR=534;ALG=PROD;AF=0.009861;NSAMP=166;MSQ=302.7;AN=16834;AC=166;NS=8438;AC_Hom=0;AC_Het=167;AC_Hemi=0;MAF=0.00989571;HWE=1;NFAM=154	SVTYPE=BND;POS=131660303;STRANDS=+-:629;CIPOS=-6,5;CIEND=-5,4;CIPOS95=0,0;CIEND95=0,0;MATEID=162024_1;EVENT=162024;SECONDARY;SU=629;PE=95;SR=534;ALG=PROD;AF=0.009861;NSAMP=166;MSQ=302.7;AN=16834;AC=166;NS=8438;AC_Hom=0;AC_Het=167;AC_Hemi=0;MAF=0.00989571;HWE=1;NFAM=154
2	131660090	131660108	2	131662025	131662045	162025	467.71	+	-	DEL	PASS	162025	N	<DEL>	.	.	.	SVTYPE=DEL;POS=131660098;SVLEN=-1937;END=131662035;STRANDS=+-:17;CIPOS=-8,10;CIEND=-10,10;CIPOS95=0,0;CIEND95=0,0;SU=17;PE=9;SR=8;ALG=PROD;AF=5.94e-05;NSAMP=1;MSQ=467.71;AN=16834;AC=1;NS=8438;AC_Hom=0;AC_Het=1;AC_Hemi=0;MAF=5.92557e-05;HWE=1;NFAM=1	.
2	131683521	131683653	20	22029263	22029752	31033	51.07	+	-	BND	LOW	31033_1	N	N[20:22029748[	31033_2	N	]2:131683531]N	SVTYPE=BND;POS=131683531;STRANDS=+-:5;IMPRECISE;CIPOS=-10,122;CIEND=-484,5;CIPOS95=-2,74;CIEND95=-171,0;MATEID=31033_2;EVENT=31033;SU=5;PE=5;SR=0;ALG=PROD;AF=5.94e-05;NSAMP=1;MSQ=47.84;AN=16834;AC=1;NS=8438;AC_Hom=0;AC_Het=1;AC_Hemi=0;MAF=5.92557e-05;HWE=1;NFAM=1	SVTYPE=BND;POS=22029748;STRANDS=+-:5;IMPRECISE;CIPOS=-484,5;CIEND=-10,122;CIPOS95=-171,0;CIEND95=-2,74;MATEID=31033_1;EVENT=31033;SECONDARY;SU=5;PE=5;SR=0;ALG=PROD;AF=5.94e-05;NSAMP=1;MSQ=47.84;AN=16834;AC=1;NS=8438;AC_Hom=0;AC_Het=1;AC_Hemi=0;MAF=5.92557e-05;HWE=1;NFAM=1
2	131699951	131700429	6	32638048	32638519	34073	503.63	+	+	BND	LOW	34073_1	N	N]6:32638078]	34073_2	N	N]2:131699981]	SVTYPE=BND;POS=131699981;STRANDS=++:9;IMPRECISE;CIPOS=-30,448;CIEND=-30,441;CIPOS95=-30,130;CIEND95=-30,108;MATEID=34073_2;EVENT=34073;SU=9;PE=9;SR=0;ALG=PROD;AF=0.0007722;NSAMP=13;MSQ=34.9;AN=16834;AC=13;NS=8438;AC_Hom=0;AC_Het=14;AC_Hemi=0;MAF=0.00082958;HWE=1;NFAM=10	SVTYPE=BND;POS=32638078;STRANDS=++:9;IMPRECISE;CIPOS=-30,441;CIEND=-30,448;CIPOS95=-30,108;CIEND95=-30,130;MATEID=34073_1;EVENT=34073;SECONDARY;SU=9;PE=9;SR=0;ALG=PROD;AF=0.0007722;NSAMP=13;MSQ=34.9;AN=16834;AC=13;NS=8438;AC_Hom=0;AC_Het=14;AC_Hemi=0;MAF=0.00082958;HWE=1;NFAM=10
2	131699985	131700530	6	32641095	32641585	34074	152.08	+	+	BND	LOW	34074_1	N	N]6:32641105]	34074_2	N	N]2:131699995]	SVTYPE=BND;POS=131699995;STRANDS=++:4;IMPRECISE;CIPOS=-10,535;CIEND=-10,480;CIPOS95=-1,181;CIEND95=-1,161;MATEID=34074_2;EVENT=34074;SU=4;PE=4;SR=0;ALG=PROD;AF=0.0006534;NSAMP=11;MSQ=11.67;AN=16834;AC=11;NS=8438;AC_Hom=0;AC_Het=11;AC_Hemi=0;MAF=0.000651813;HWE=1;NFAM=11	SVTYPE=BND;POS=32641105;STRANDS=++:4;IMPRECISE;CIPOS=-10,480;CIEND=-10,535;CIPOS95=-1,161;CIEND95=-1,181;MATEID=34074_1;EVENT=34074;SECONDARY;SU=4;PE=4;SR=0;ALG=PROD;AF=0.0006534;NSAMP=11;MSQ=11.67;AN=16834;AC=11;NS=8438;AC_Hom=0;AC_Het=11;AC_Hemi=0;MAF=0.000651813;HWE=1;NFAM=11
2	131716813	131716833	2	131716895	131716915	162026	2013.75	+	-	BND	LOW	162026_1	N	N[2:131716906[	162026_2	N	]2:131716823]N	SVTYPE=BND;POS=131716823;STRANDS=+-:20;CIPOS=-10,10;CIEND=-10,10;CIPOS95=0,0;CIEND95=0,0;MATEID=162026_2;EVENT=162026;SU=20;PE=0;SR=20;ALG=PROD;AF=0.0007128;NSAMP=12;MSQ=167.81;AN=16834;AC=12;NS=8438;AC_Hom=0;AC_Het=12;AC_Hemi=0;MAF=0.000711069;HWE=1;NFAM=12	SVTYPE=BND;POS=131716906;STRANDS=+-:20;CIPOS=-10,10;CIEND=-10,10;CIPOS95=0,0;CIEND95=0,0;MATEID=162026_1;EVENT=162026;SECONDARY;SU=20;PE=0;SR=20;ALG=PROD;AF=0.0007128;NSAMP=12;MSQ=167.81;AN=16834;AC=12;NS=8438;AC_Hom=0;AC_Het=12;AC_Hemi=0;MAF=0.000711069;HWE=1;NFAM=12
2	131726398	131726688	2	131727893	131728052	162027	185.79	+	-	DEL	PASS	162027	N	<DEL>	.	.	.	SVTYPE=DEL;POS=131726408;SVLEN=-1634;END=131728042;STRANDS=+-:9;IMPRECISE;CIPOS=-10,280;CIEND=-149,10;CIPOS95=-2,69;CIEND95=-66,2;SU=9;PE=9;SR=0;ALG=PROD;AF=5.94e-05;NSAMP=1;MSQ=185.79;AN=16834;AC=1;NS=8438;AC_Hom=0;AC_Het=1;AC_Hemi=0;MAF=5.92557e-05;HWE=1;NFAM=1	.
2	131740675	131741104	22	24198678	24199097	31494	113.59	-	+	BND	LOW	31494_1	N	]22:24198728]N	31494_2	N	N[2:131741059[	SVTYPE=BND;POS=131741059;STRANDS=-+:10;IMPRECISE;CIPOS=-383,46;CIEND=-50,369;CIPOS95=-100,46;CIEND95=-50,82;MATEID=31494_2;EVENT=31494;SU=10;PE=10;SR=0;ALG=PROD;AF=5.94e-05;NSAMP=1;MSQ=113.59;AN=16834;AC=1;NS=8438;AC_Hom=0;AC_Het=1;AC_Hemi=0;MAF=5.92557e-05;HWE=1;NFAM=1	SVTYPE=BND;POS=24198728;STRANDS=-+:10;IMPRECISE;CIPOS=-50,369;CIEND=-383,46;CIPOS95=-50,82;CIEND95=-100,46;MATEID=31494_1;EVENT=31494;SECONDARY;SU=10;PE=10;SR=0;ALG=PROD;AF=5.94e-05;NSAMP=1;MSQ=113.59;AN=16834;AC=1;NS=8438;AC_Hom=0;AC_Het=1;AC_Hemi=0;MAF=5.92557e-05;HWE=1;NFAM=1
2	131746379	131746476	X	63852142	63852242	36826	221.89	-	-	BND	LOW	36826_1	N	[X:63852193[N	36826_2	N	[2:131746430[N	SVTYPE=BND;POS=131746430;STRANDS=--:11;CIPOS=-50,47;CIEND=-50,50;CIPOS95=0,0;CIEND95=0,0;MATEID=36826_2;EVENT=36826;SU=11;PE=7;SR=4;ALG=PROD;AF=0.0005346;NSAMP=9;MSQ=23.91;AN=16834;AC=9;NS=8438;AC_Hom=0;AC_Het=9;AC_Hemi=0;MAF=0.000533302;HWE=1;NFAM=9	SVTYPE=BND;POS=63852193;STRANDS=--:11;CIPOS=-50,50;CIEND=-50,47;CIPOS95=0,0;CIEND95=0,0;MATEID=36826_1;EVENT=36826;SECONDARY;SU=11;PE=7;SR=4;ALG=PROD;AF=0.0005346;NSAMP=9;MSQ=23.91;AN=16834;AC=9;NS=8438;AC_Hom=0;AC_Het=9;AC_Hemi=0;MAF=0.000533302;HWE=1;NFAM=9
2	131746438	131746458	5	67986165	67986185	33434	889.77	+	+	BND	LOW	33434_1	N	N]5:67986175]	33434_2	N	N]2:131746448]	SVTYPE=BND;POS=131746448;STRANDS=++:5;CIPOS=-10,10;CIEND=-10,10;CIPOS95=0,0;CIEND95=0,0;MATEID=33434_2;EVENT=33434;SU=5;PE=0;SR=5;ALG=PROD;AF=0.002851;NSAMP=41;MSQ=21.1;AN=16834;AC=48;NS=8438;AC_Hom=14;AC_Het=34;AC_Hemi=0;MAF=0.00284428;HWE=1.62861e-13;NFAM=40	SVTYPE=BND;POS=67986175;STRANDS=++:5;CIPOS=-10,10;CIEND=-10,10;CIPOS95=0,0;CIEND95=0,0;MATEID=33434_1;EVENT=33434;SECONDARY;SU=5;PE=0;SR=5;ALG=PROD;AF=0.002851;NSAMP=41;MSQ=21.1;AN=16834;AC=48;NS=8438;AC_Hom=14;AC_Het=34;AC_Hemi=0;MAF=0.00284428;HWE=1.62861e-13;NFAM=40
2	131756801	131756854	2	131757269	131757319	162028	1108.15	+	-	DEL	PASS	162028	N	<DEL>	.	.	.	SVTYPE=DEL;POS=131756812;SVLEN=-464;END=131757276;STRANDS=+-:61;IMPRECISE;CIPOS=-11,42;CIEND=-7,43;CIPOS95=-1,1;CIEND95=-7,7;SU=61;PE=60;SR=1;ALG=PROD;AF=0.0004752;NSAMP=8;MSQ=138.51;AN=16834;AC=8;NS=8438;AC_Hom=0;AC_Het=8;AC_Hemi=0;MAF=0.000474046;HWE=1;NFAM=8	.
2	131758541	131758884	2	131760298	131760619	271436	80663.4	-	+	BND	LOW	271436_1	N	]2:131760308]N	271436_2	N	N[2:131758875[	SVTYPE=BND;POS=131758875;STRANDS=-+:8;IMPRECISE;CIPOS=-333,10;CIEND=-10,311;CIPOS95=-102,0;CIEND95=-2,77;MATEID=271436_2;EVENT=271436;SU=8;PE=8;SR=0;ALG=PROD;AF=0.2691;NSAMP=4430;MSQ=17.56;AN=16834;AC=4530;NS=8438;AC_Hom=200;AC_Het=4344;AC_Hemi=0;MAF=0.269258;HWE=0;NFAM=4011	SVTYPE=BND;POS=131760308;STRANDS=-+:8;IMPRECISE;CIPOS=-10,311;CIEND=-333,10;CIPOS95=-2,77;CIEND95=-102,0;MATEID=271436_1;EVENT=271436;SECONDARY;SU=8;PE=8;SR=0;ALG=PROD;AF=0.2691;NSAMP=4430;MSQ=17.56;AN=16834;AC=4530;NS=8438;AC_Hom=200;AC_Het=4344;AC_Hemi=0;MAF=0.269258;HWE=0;NFAM=4011
2	131777811	131777983	9	1407538	1407733	35889	224584.0	-	+	BND	LOW	35889_1	N	]9:1407569]N	35889_2	N	N[2:131777941[	SVTYPE=BND;POS=131777941;STRANDS=-+:5919;IMPRECISE;CIPOS=-129,43;CIEND=-31,164;CIPOS95=-6,6;CIEND95=-2,2;MATEID=35889_2;EVENT=35889;SU=5919;PE=5919;SR=0;ALG=PROD;AF=0.1636;NSAMP=2754;MSQ=81.13;AN=16834;AC=2754;NS=8438;AC_Hom=0;AC_Het=2761;AC_Hemi=0;MAF=0.163605;HWE=0;NFAM=2346	SVTYPE=BND;POS=1407569;STRANDS=-+:5919;IMPRECISE;CIPOS=-31,164;CIEND=-129,43;CIPOS95=-2,2;CIEND95=-6,6;MATEID=35889_1;EVENT=35889;SECONDARY;SU=5919;PE=5919;SR=0;ALG=PROD;AF=0.1636;NSAMP=2754;MSQ=81.13;AN=16834;AC=2754;NS=8438;AC_Hom=0;AC_Het=2761;AC_Hemi=0;MAF=0.163605;HWE=0;NFAM=2346
2	131778169	131778381	9	1407518	1407687	35890	65251.8	+	-	BND	LOW	35890_1	N	N[9:1407663[	35890_2	N	]2:131778194]N	SVTYPE=BND;POS=131778194;STRANDS=+-:545;IMPRECISE;CIPOS=-25,187;CIEND=-144,25;CIPOS95=-6,6;CIEND95=-7,7;MATEID=35890_2;EVENT=35890;SU=545;PE=545;SR=0;ALG=PROD;AF=0.0821;NSAMP=1382;MSQ=46.62;AN=16834;AC=1382;NS=8438;AC_Hom=0;AC_Het=1387;AC_Hemi=0;MAF=0.0821877;HWE=1.84763e-27;NFAM=1128	SVTYPE=BND;POS=1407663;STRANDS=+-:545;IMPRECISE;CIPOS=-144,25;CIEND=-25,187;CIPOS95=-7,7;CIEND95=-6,6;MATEID=35890_1;EVENT=35890;SECONDARY;SU=545;PE=545;SR=0;ALG=PROD;AF=0.0821;NSAMP=1382;MSQ=46.62;AN=16834;AC=1382;NS=8438;AC_Hom=0;AC_Het=1387;AC_Hemi=0;MAF=0.0821877;HWE=1.84763e-27;NFAM=1128
2	131782293	131782306	2	131782594	131782606	162029	4883.95	+	-	BND	PASS	162029_1	N	N[2:131782602[	162029_2	N	]2:131782300]N	SVTYPE=BND;POS=131782300;STRANDS=+-:130;CIPOS=-7,6;CIEND=-7,5;CIPOS95=0,0;CIEND95=0,0;MATEID=162029_2;EVENT=162029;SU=130;PE=26;SR=104;ALG=PROD;AF=0.0007722;NSAMP=13;MSQ=375.68;AN=16834;AC=13;NS=8438;AC_Hom=0;AC_Het=13;AC_Hemi=0;MAF=0.000770325;HWE=1;NFAM=7	SVTYPE=BND;POS=131782602;STRANDS=+-:130;CIPOS=-7,5;CIEND=-7,6;CIPOS95=0,0;CIEND95=0,0;MATEID=162029_1;EVENT=162029;SECONDARY;SU=130;PE=26;SR=104;ALG=PROD;AF=0.0007722;NSAMP=13;MSQ=375.68;AN=16834;AC=13;NS=8438;AC_Hom=0;AC_Het=13;AC_Hemi=0;MAF=0.000770325;HWE=1;NFAM=7
2	131817863	131818197	2	131818483	131818711	162030	110.84	+	-	DEL	PASS	162030	N	<DEL>	.	.	.	SVTYPE=DEL;POS=131817873;SVLEN=-828;END=131818701;STRANDS=+-:7;IMPRECISE;CIPOS=-10,324;CIEND=-218,10;CIPOS95=-2,80;CIEND95=-104,2;SU=7;PE=7;SR=0;ALG=PROD;AF=5.94e-05;NSAMP=1;MSQ=110.84;AN=16834;AC=1;NS=8438;AC_Hom=0;AC_Het=1;AC_Hemi=0;MAF=5.92557e-05;HWE=1;NFAM=1	.
2	131820035	131820053	2	131820237	131820254	271437	478.08	-	+	BND	LOW	271437_1	N	]2:131820246]N	271437_2	N	N[2:131820045[	SVTYPE=BND;POS=131820045;STRANDS=-+:19;CIPOS=-9,9;CIEND=-9,8;CIPOS95=0,0;CIEND95=0,0;MATEID=271437_2;EVENT=271437;SU=19;PE=0;SR=19;ALG=PROD;AF=0.0007128;NSAMP=12;MSQ=38.68;AN=16834;AC=12;NS=8438;AC_Hom=0;AC_Het=13;AC_Hemi=0;MAF=0.000770325;HWE=1;NFAM=12	SVTYPE=BND;POS=131820246;STRANDS=-+:19;CIPOS=-9,8;CIEND=-9,9;CIPOS95=0,0;CIEND95=0,0;MATEID=271437_1;EVENT=271437;SECONDARY;SU=19;PE=0;SR=19;ALG=PROD;AF=0.0007128;NSAMP=12;MSQ=38.68;AN=16834;AC=12;NS=8438;AC_Hom=0;AC_Het=13;AC_Hemi=0;MAF=0.000770325;HWE=1;NFAM=12
2	131844355	131844355	2	131844656	131844656	162031	2.04607e+06	+	-	MEI	PASS	162031	N	<DEL:ME:SINE|Alu|AluYf4>	.	.	.	SVTYPE=MEI;POS=131844355;SVLEN=-301;END=131844656;STRANDS=+-:50056;CIPOS=0,0;CIEND=0,0;CIPOS95=0,0;CIEND95=0,0;SU=50056;PE=10302;SR=39754;ALG=PROD;AF=0.2672;NSAMP=3630;MSQ=562.19;AN=16834;AC=4498;NS=8438;AC_Hom=1740;AC_Het=2766;AC_Hemi=0;MAF=0.267006;HWE=0;NFAM=3446	.
2	131849152	131849387	2	131849470	131849666	162032	3336.36	+	-	BND	LOW	162032_1	N	N[2:131849639[	162032_2	N	]2:131849231]N	SVTYPE=BND;POS=131849231;STRANDS=+-:177;IMPRECISE;CIPOS=-79,156;CIEND=-168,28;CIPOS95=-19,19;CIEND95=-1,1;MATEID=162032_2;EVENT=162032;SU=177;PE=173;SR=4;ALG=PROD;AF=0.001307;NSAMP=22;MSQ=151.65;AN=16834;AC=22;NS=8438;AC_Hom=0;AC_Het=22;AC_Hemi=0;MAF=0.00130363;HWE=1;NFAM=22	SVTYPE=BND;POS=131849639;STRANDS=+-:177;IMPRECISE;CIPOS=-168,28;CIEND=-79,156;CIPOS95=-1,1;CIEND95=-19,19;MATEID=162032_1;EVENT=162032;SECONDARY;SU=177;PE=173;SR=4;ALG=PROD;AF=0.001307;NSAMP=22;MSQ=151.65;AN=16834;AC=22;NS=8438;AC_Hom=0;AC_Het=22;AC_Hemi=0;MAF=0.00130363;HWE=1;NFAM=22
2	131851278	131851285	2	131851334	131851341	162033	227.93	+	-	BND	LOW	162033_1	N	N[2:131851339[	162033_2	N	]2:131851282]N	SVTYPE=BND;POS=131851282;STRANDS=+-:9;CIPOS=-4,3;CIEND=-4,3;CIPOS95=0,0;CIEND95=0,0;MATEID=162033_2;EVENT=162033;SU=9;PE=0;SR=9;ALG=PROD;AF=5.94e-05;NSAMP=1;MSQ=227.81;AN=16834;AC=1;NS=8438;AC_Hom=0;AC_Het=1;AC_Hemi=0;MAF=5.92557e-05;HWE=1;NFAM=1	SVTYPE=BND;POS=131851339;STRANDS=+-:9;CIPOS=-4,3;CIEND=-4,3;CIPOS95=0,0;CIEND95=0,0;MATEID=162033_1;EVENT=162033;SECONDARY;SU=9;PE=0;SR=9;ALG=PROD;AF=5.94e-05;NSAMP=1;MSQ=227.81;AN=16834;AC=1;NS=8438;AC_Hom=0;AC_Het=1;AC_Hemi=0;MAF=5.92557e-05;HWE=1;NFAM=1
2	131856034	131856452	2	131857278	131857436	162034	164.75	+	-	DEL	PASS	162034	N	<DEL>	.	.	.	SVTYPE=DEL;POS=131856044;SVLEN=-1382;END=131857426;STRANDS=+-:10;IMPRECISE;CIPOS=-10,408;CIEND=-148,10;CIPOS95=-2,84;CIEND95=-39,3;SU=10;PE=10;SR=0;ALG=PROD;AF=5.94e-05;NSAMP=1;MSQ=164.75;AN=16834;AC=1;NS=8438;AC_Hom=0;AC_Het=1;AC_Hemi=0;MAF=5.92557e-05;HWE=1;NFAM=1	.
2	131865918	131865938	2	131865969	131865989	162035	201.12	+	-	DEL	PASS	162035	N	<DEL>	.	.	.	SVTYPE=DEL;POS=131865928;SVLEN=-51;END=131865979;STRANDS=+-:5;CIPOS=-10,10;CIEND=-10,10;CIPOS95=0,0;CIEND95=0,0;SU=5;PE=0;SR=5;ALG=PROD;AF=5.94e-05;NSAMP=1;MSQ=201.04;AN=16834;AC=1;NS=8438;AC_Hom=0;AC_Het=1;AC_Hemi=0;MAF=5.92557e-05;HWE=1;NFAM=1	.
2	131874450	131874464	2	131874751	131874771	162036	15.26	+	-	BND	LOW	162036_1	N	N[2:131874762[	162036_2	N	]2:131874457]N	SVTYPE=BND;POS=131874457;STRANDS=+-:5;IMPRECISE;CIPOS=-7,7;CIEND=-10,10;CIPOS95=0,1;CIEND95=0,0;MATEID=162036_2;EVENT=162036;SU=5;PE=0;SR=5;ALG=PROD;AF=5.94e-05;NSAMP=1;MSQ=11.99;AN=16834;AC=1;NS=8438;AC_Hom=0;AC_Het=1;AC_Hemi=0;MAF=5.92557e-05;HWE=1;NFAM=1	SVTYPE=BND;POS=131874762;STRANDS=+-:5;IMPRECISE;CIPOS=-10,10;CIEND=-7,7;CIPOS95=0,0;CIEND95=0,1;MATEID=162036_1;EVENT=162036;SECONDARY;SU=5;PE=0;SR=5;ALG=PROD;AF=5.94e-05;NSAMP=1;MSQ=11.99;AN=16834;AC=1;NS=8438;AC_Hom=0;AC_Het=1;AC_Hemi=0;MAF=5.92557e-05;HWE=1;NFAM=1
2	131877807	131878136	2	131879422	131879720	162037	41.64	+	-	DEL	PASS	162037	N	<DEL>	.	.	.	SVTYPE=DEL;POS=131877817;SVLEN=-1893;END=131879710;STRANDS=+-:6;IMPRECISE;CIPOS=-10,319;CIEND=-288,10;CIPOS95=-1,85;CIEND95=-86,2;SU=6;PE=6;SR=0;ALG=PROD;AF=5.94e-05;NSAMP=1;MSQ=41.64;AN=16834;AC=1;NS=8438;AC_Hom=0;AC_Het=1;AC_Hemi=0;MAF=5.92557e-05;HWE=1;NFAM=1	.
2	131886110	131886490	2	131904907	131905178	162038	197.75	+	-	DEL	PASS	162038	N	<DEL>	.	.	.	SVTYPE=DEL;POS=131886119;SVLEN=-19049;END=131905168;STRANDS=+-:7;IMPRECISE;CIPOS=-9,371;CIEND=-261,10;CIPOS95=0,117;CIEND95=-123,1;SU=7;PE=7;SR=0;ALG=PROD;AF=5.94e-05;NSAMP=1;MSQ=197.75;AN=16834;AC=1;NS=8438;AC_Hom=0;AC_Het=1;AC_Hemi=0;MAF=5.92557e-05;HWE=1;NFAM=1	.
2	131886507	131887288	2	131887054	131887879	304909	1.52588e+06	+	+	INV	LOW	304909	N	<INV>	.	.	.	SVTYPE=INV;POS=131886752;SVLEN=566;END=131887318;STRANDS=++:35264,--:10;IMPRECISE;CIPOS=-245,536;CIEND=-264,561;CIPOS95=-95,95;CIEND95=-87,87;SU=35274;PE=35248;SR=26;ALG=SUM;AF=0.2869;NSAMP=4830;MSQ=314.45;RETAINED;AN=16834;AC=4830;NS=8438;AC_Hom=0;AC_Het=4845;AC_Hemi=0;MAF=0.287094;HWE=0;NFAM=4059	.
2	131886576	131886576	2	131887306	131887306	304910	1.63465e+06	-	-	BND	PASS	304910_1	N	[2:131887307[N	304910_2	N	[2:131886577[N	SVTYPE=BND;POS=131886577;STRANDS=--:99702;CIPOS=0,0;CIEND=0,0;CIPOS95=0,0;CIEND95=0,0;MATEID=304910_2;EVENT=304910;SU=99702;PE=41257;SR=58445;ALG=PROD;AF=0.2771;NSAMP=4664;MSQ=348.85;AN=16834;AC=4664;NS=8438;AC_Hom=0;AC_Het=4680;AC_Hemi=0;MAF=0.277317;HWE=0;NFAM=3910	SVTYPE=BND;POS=131887307;STRANDS=--:99702;CIPOS=0,0;CIEND=0,0;CIPOS95=0,0;CIEND95=0,0;MATEID=304910_1;EVENT=304910;SECONDARY;SU=99702;PE=41257;SR=58445;ALG=PROD;AF=0.2771;NSAMP=4664;MSQ=348.85;AN=16834;AC=4664;NS=8438;AC_Hom=0;AC_Het=4680;AC_Hemi=0;MAF=0.277317;HWE=0;NFAM=3910
2	131886660	131886745	2	131887268	131887368	304913	564952.0	+	+	BND	LOW	304913_1	N	N]2:131887318]	304913_2	N	N]2:131886704]	SVTYPE=BND;POS=131886704;STRANDS=++:21;IMPRECISE;CIPOS=-44,41;CIEND=-50,50;CIPOS95=-2,2;CIEND95=-1,1;MATEID=304913_2;EVENT=304913;SU=21;PE=19;SR=2;ALG=PROD;AF=0.2387;NSAMP=4018;MSQ=139.81;AN=16834;AC=4018;NS=8438;AC_Hom=0;AC_Het=4033;AC_Hemi=0;MAF=0.238978;HWE=0;NFAM=3374	SVTYPE=BND;POS=131887318;STRANDS=++:21;IMPRECISE;CIPOS=-50,50;CIEND=-44,41;CIPOS95=-1,1;CIEND95=-2,2;MATEID=304913_1;EVENT=304913;SECONDARY;SU=21;PE=19;SR=2;ALG=PROD;AF=0.2387;NSAMP=4018;MSQ=139.81;AN=16834;AC=4018;NS=8438;AC_Hom=0;AC_Het=4033;AC_Hemi=0;MAF=0.238978;HWE=0;NFAM=3374
2	131886925	131887082	2	131887253	131887842	304912	605366.0	+	+	BND	LOW	304912_1	N	N]2:131887303]	304912_2	N	N]2:131886975]	SVTYPE=BND;POS=131886975;STRANDS=++:24;IMPRECISE;CIPOS=-50,107;CIEND=-50,539;CIPOS95=-41,41;CIEND95=-50,178;MATEID=304912_2;EVENT=304912;SU=24;PE=23;SR=1;ALG=SUM;AF=0.2503;NSAMP=4213;MSQ=142.89;RETAINED;AN=16834;AC=4213;NS=8438;AC_Hom=0;AC_Het=4228;AC_Hemi=0;MAF=0.250533;HWE=0;NFAM=3547	SVTYPE=BND;POS=131887303;STRANDS=++:24;IMPRECISE;CIPOS=-50,539;CIEND=-50,107;CIPOS95=-50,178;CIEND95=-41,41;MATEID=304912_1;EVENT=304912;SECONDARY;SU=24;PE=23;SR=1;ALG=SUM;AF=0.2503;NSAMP=4213;MSQ=142.89;RETAINED;AN=16834;AC=4213;NS=8438;AC_Hom=0;AC_Het=4228;AC_Hemi=0;MAF=0.250533;HWE=0;NFAM=3547
2	131889530	131889794	2	131892502	131892700	162039	323.43	+	-	DEL	PASS	162039	N	<DEL>	.	.	.	SVTYPE=DEL;POS=131889540;SVLEN=-3153;END=131892693;STRANDS=+-:16;IMPRECISE;CIPOS=-10,254;CIEND=-191,7;CIPOS95=-3,28;CIEND95=-40,0;SU=16;PE=16;SR=0;ALG=PROD;AF=5.94e-05;NSAMP=1;MSQ=323.43;AN=16834;AC=1;NS=8438;AC_Hom=0;AC_Het=1;AC_Hemi=0;MAF=5.92557e-05;HWE=1;NFAM=1	.
2	131893716	131893716	2	131894772	131894772	162040	101476.0	+	-	DEL	PASS	162040	N	<DEL>	.	.	.	SVTYPE=DEL;POS=131893716;SVLEN=-1056;END=131894772;STRANDS=+-:4102;CIPOS=0,0;CIEND=0,0;CIPOS95=0,0;CIEND95=0,0;SU=4102;PE=2643;SR=1459;ALG=PROD;AF=0.01497;NSAMP=248;MSQ=409.18;AN=16834;AC=252;NS=8438;AC_Hom=8;AC_Het=244;AC_Hemi=0;MAF=0.0149324;HWE=0.118031;NFAM=244	.
2	131897135	131897192	2	131897311	131897368	162041	1475.27	+	-	BND	PASS	162041_1	N	N[2:131897341[	162041_2	N	]2:131897164]N	SVTYPE=BND;POS=131897164;STRANDS=+-:36;CIPOS=-29,28;CIEND=-29,28;CIPOS95=0,0;CIEND95=0,0;MATEID=162041_2;EVENT=162041;SU=36;PE=1;SR=35;ALG=PROD;AF=0.000297;NSAMP=5;MSQ=293.65;AN=16834;AC=5;NS=8438;AC_Hom=0;AC_Het=5;AC_Hemi=0;MAF=0.000296279;HWE=1;NFAM=4	SVTYPE=BND;POS=131897341;STRANDS=+-:36;CIPOS=-29,28;CIEND=-29,28;CIPOS95=0,0;CIEND95=0,0;MATEID=162041_1;EVENT=162041;SECONDARY;SU=36;PE=1;SR=35;ALG=PROD;AF=0.000297;NSAMP=5;MSQ=293.65;AN=16834;AC=5;NS=8438;AC_Hom=0;AC_Het=5;AC_Hemi=0;MAF=0.000296279;HWE=1;NFAM=4
2	131902951	131902970	2	131903180	131903200	162042	657.94	+	-	BND	LOW	162042_1	N	N[2:131903191[	162042_2	N	]2:131902960]N	SVTYPE=BND;POS=131902960;STRANDS=+-:8;CIPOS=-9,10;CIEND=-10,10;CIPOS95=0,0;CIEND95=0,0;MATEID=162042_2;EVENT=162042;SU=8;PE=2;SR=6;ALG=PROD;AF=0.0001782;NSAMP=3;MSQ=217.28;AN=16834;AC=3;NS=8438;AC_Hom=0;AC_Het=3;AC_Hemi=0;MAF=0.000177767;HWE=1;NFAM=3	SVTYPE=BND;POS=131903191;STRANDS=+-:8;CIPOS=-10,10;CIEND=-9,10;CIPOS95=0,0;CIEND95=0,0;MATEID=162042_1;EVENT=162042;SECONDARY;SU=8;PE=2;SR=6;ALG=PROD;AF=0.0001782;NSAMP=3;MSQ=217.28;AN=16834;AC=3;NS=8438;AC_Hom=0;AC_Het=3;AC_Hemi=0;MAF=0.000177767;HWE=1;NFAM=3
2	131921858	131922063	2	131921895	131922073	162043	10343.3	+	-	BND	LOW	162043_1	N	N[2:131922044[	162043_2	N	]2:131921885]N	SVTYPE=BND;POS=131921885;STRANDS=+-:8;IMPRECISE;CIPOS=-27,178;CIEND=-148,30;CIPOS95=-27,37;CIEND95=-31,30;MATEID=162043_2;EVENT=162043;SU=8;PE=8;SR=0;ALG=PROD;AF=0.006773;NSAMP=113;MSQ=91.36;AN=16832;AC=114;NS=8437;AC_Hom=2;AC_Het=112;AC_Hemi=0;MAF=0.00675596;HWE=0.319072;NFAM=113	SVTYPE=BND;POS=131922044;STRANDS=+-:8;IMPRECISE;CIPOS=-148,30;CIEND=-27,178;CIPOS95=-31,30;CIEND95=-27,37;MATEID=162043_1;EVENT=162043;SECONDARY;SU=8;PE=8;SR=0;ALG=PROD;AF=0.006773;NSAMP=113;MSQ=91.36;AN=16832;AC=114;NS=8437;AC_Hom=2;AC_Het=112;AC_Hemi=0;MAF=0.00675596;HWE=0.319072;NFAM=113
2	131922415	131922646	2	131923415	131923560	162044	263.63	+	-	DEL	PASS	162044	N	<DEL>	.	.	.	SVTYPE=DEL;POS=131922420;SVLEN=-1130;END=131923550;STRANDS=+-:10;IMPRECISE;CIPOS=-5,226;CIEND=-135,10;CIPOS95=0,66;CIEND95=-59,2;SU=10;PE=10;SR=0;ALG=PROD;AF=5.94e-05;NSAMP=1;MSQ=263.63;AN=16834;AC=1;NS=8438;AC_Hom=0;AC_Het=1;AC_Hemi=0;MAF=5.92557e-05;HWE=1;NFAM=1	.
2	131923437	131923678	2	131930975	131931122	162045	434.59	+	-	DEL	PASS	162045	N	<DEL>	.	.	.	SVTYPE=DEL;POS=131923447;SVLEN=-7666;END=131931113;STRANDS=+-:18;IMPRECISE;CIPOS=-10,231;CIEND=-138,9;CIPOS95=0,76;CIEND95=-63,1;SU=18;PE=18;SR=0;ALG=PROD;AF=5.94e-05;NSAMP=1;MSQ=434.59;AN=16834;AC=1;NS=8438;AC_Hom=0;AC_Het=1;AC_Hemi=0;MAF=5.92557e-05;HWE=1;NFAM=1	.
2	131925167	131925616	2	131928554	131928763	162046	47.65	+	-	DEL	PASS	162046	N	<DEL>	.	.	.	SVTYPE=DEL;POS=131925177;SVLEN=-3576;END=131928753;STRANDS=+-:5;IMPRECISE;CIPOS=-10,439;CIEND=-199,10;CIPOS95=-1,137;CIEND95=-85,2;SU=5;PE=5;SR=0;ALG=PROD;AF=5.94e-05;NSAMP=1;MSQ=47.65;AN=16834;AC=1;NS=8438;AC_Hom=0;AC_Het=1;AC_Hemi=0;MAF=5.92557e-05;HWE=1;NFAM=1	.
2	131938898	131939111	14	20094873	20095047	28709	10095.7	+	+	BND	LOW	28709_1	N	N]14:20094883]	28709_2	N	N]2:131938906]	SVTYPE=BND;POS=131938906;STRANDS=++:937;IMPRECISE;CIPOS=-8,205;CIEND=-10,164;CIPOS95=-8,11;CIEND95=-3,3;MATEID=28709_2;EVENT=28709;SU=937;PE=937;SR=0;ALG=PROD;AF=0.01586;NSAMP=267;MSQ=37.27;AN=16834;AC=267;NS=8438;AC_Hom=0;AC_Het=268;AC_Hemi=0;MAF=0.0158805;HWE=0.278447;NFAM=260	SVTYPE=BND;POS=20094883;STRANDS=++:937;IMPRECISE;CIPOS=-10,164;CIEND=-8,205;CIPOS95=-3,3;CIEND95=-8,11;MATEID=28709_1;EVENT=28709;SECONDARY;SU=937;PE=937;SR=0;ALG=PROD;AF=0.01586;NSAMP=267;MSQ=37.27;AN=16834;AC=267;NS=8438;AC_Hom=0;AC_Het=268;AC_Hemi=0;MAF=0.0158805;HWE=0.278447;NFAM=260
2	131953724	131953744	2	131953971	131953990	162047	1004.53	+	-	BND	PASS	162047_1	N	N[2:131953982[	162047_2	N	]2:131953734]N	SVTYPE=BND;POS=131953734;STRANDS=+-:4;IMPRECISE;CIPOS=-10,10;CIEND=-10,9;CIPOS95=-1,1;CIEND95=-1,1;MATEID=162047_2;EVENT=162047;SU=4;PE=2;SR=2;ALG=PROD;AF=0.0001188;NSAMP=2;MSQ=500.87;AN=16834;AC=2;NS=8438;AC_Hom=0;AC_Het=2;AC_Hemi=0;MAF=0.000118511;HWE=1;NFAM=2	SVTYPE=BND;POS=131953982;STRANDS=+-:4;IMPRECISE;CIPOS=-10,9;CIEND=-10,10;CIPOS95=-1,1;CIEND95=-1,1;MATEID=162047_1;EVENT=162047;SECONDARY;SU=4;PE=2;SR=2;ALG=PROD;AF=0.0001188;NSAMP=2;MSQ=500.87;AN=16834;AC=2;NS=8438;AC_Hom=0;AC_Het=2;AC_Hemi=0;MAF=0.000118511;HWE=1;NFAM=2
2	131959240	131959619	2	132293505	132293991	271438	374.07	-	+	BND	LOW	271438_1	N	]2:132293577]N	271438_2	N	N[2:131959570[	SVTYPE=BND;POS=131959570;STRANDS=-+:30;IMPRECISE;CIPOS=-329,50;CIEND=-72,414;CIPOS95=-84,50;CIEND95=-55,55;MATEID=271438_2;EVENT=271438;SU=30;PE=30;SR=0;ALG=PROD;AF=0.0007128;NSAMP=12;MSQ=31.04;AN=16834;AC=12;NS=8438;AC_Hom=0;AC_Het=12;AC_Hemi=0;MAF=0.000711069;HWE=1;NFAM=11	SVTYPE=BND;POS=132293577;STRANDS=-+:30;IMPRECISE;CIPOS=-72,414;CIEND=-329,50;CIPOS95=-55,55;CIEND95=-84,50;MATEID=271438_1;EVENT=271438;SECONDARY;SU=30;PE=30;SR=0;ALG=PROD;AF=0.0007128;NSAMP=12;MSQ=31.04;AN=16834;AC=12;NS=8438;AC_Hom=0;AC_Het=12;AC_Hemi=0;MAF=0.000711069;HWE=1;NFAM=11
2	131959495	131960321	2	132293325	132293904	162048	172.44	+	-	BND	LOW	162048_1	N	N[2:132293855[	162048_2	N	]2:131959828]N	SVTYPE=BND;POS=131959828;STRANDS=+-:20;IMPRECISE;CIPOS=-333,493;CIEND=-529,50;CIPOS95=-286,286;CIEND95=-315,50;MATEID=162048_2;EVENT=162048;SU=20;PE=20;SR=0;ALG=SUM;AF=0.0004752;NSAMP=8;MSQ=21.41;AN=16834;AC=8;NS=8438;AC_Hom=0;AC_Het=8;AC_Hemi=0;MAF=0.000474046;HWE=1;NFAM=8	SVTYPE=BND;POS=132293855;STRANDS=+-:20;IMPRECISE;CIPOS=-529,50;CIEND=-333,493;CIPOS95=-315,50;CIEND95=-286,286;MATEID=162048_1;EVENT=162048;SECONDARY;SU=20;PE=20;SR=0;ALG=SUM;AF=0.0004752;NSAMP=8;MSQ=21.41;AN=16834;AC=8;NS=8438;AC_Hom=0;AC_Het=8;AC_Hemi=0;MAF=0.000474046;HWE=1;NFAM=8
2	131965525	131966067	2	132299282	132299555	162049	995.74	+	-	BND	LOW	162049_1	N	N[2:132299506[	162049_2	N	]2:131965555]N	SVTYPE=BND;POS=131965555;STRANDS=+-:12;IMPRECISE;CIPOS=-30,512;CIEND=-223,50;CIPOS95=-30,125;CIEND95=-41,41;MATEID=162049_2;EVENT=162049;SU=12;PE=12;SR=0;ALG=PROD;AF=0.0008317;NSAMP=14;MSQ=71;AN=16834;AC=14;NS=8438;AC_Hom=0;AC_Het=14;AC_Hemi=0;MAF=0.00082958;HWE=1;NFAM=14	SVTYPE=BND;POS=132299506;STRANDS=+-:12;IMPRECISE;CIPOS=-223,50;CIEND=-30,512;CIPOS95=-41,41;CIEND95=-30,125;MATEID=162049_1;EVENT=162049;SECONDARY;SU=12;PE=12;SR=0;ALG=PROD;AF=0.0008317;NSAMP=14;MSQ=71;AN=16834;AC=14;NS=8438;AC_Hom=0;AC_Het=14;AC_Hemi=0;MAF=0.00082958;HWE=1;NFAM=14
2	131967649	131968043	2	132301942	132302411	271439	193.7	-	+	BND	LOW	271439_1	N	]2:132301992]N	271439_2	N	N[2:131967985[	SVTYPE=BND;POS=131967985;STRANDS=-+:16;IMPRECISE;CIPOS=-335,59;CIEND=-50,419;CIPOS95=-125,59;CIEND95=-50,110;MATEID=271439_2;EVENT=271439;SU=16;PE=16;SR=0;ALG=SUM;AF=0.0004158;NSAMP=7;MSQ=25.15;AN=16834;AC=7;NS=8438;AC_Hom=0;AC_Het=7;AC_Hemi=0;MAF=0.00041479;HWE=1;NFAM=7	SVTYPE=BND;POS=132301992;STRANDS=-+:16;IMPRECISE;CIPOS=-50,419;CIEND=-335,59;CIPOS95=-50,110;CIEND95=-125,59;MATEID=271439_1;EVENT=271439;SECONDARY;SU=16;PE=16;SR=0;ALG=SUM;AF=0.0004158;NSAMP=7;MSQ=25.15;AN=16834;AC=7;NS=8438;AC_Hom=0;AC_Het=7;AC_Hemi=0;MAF=0.00041479;HWE=1;NFAM=7
2	131975487	131975946	2	132115028	132115591	162050	107.7	+	-	DEL	PASS	162050	N	<DEL>	.	.	.	SVTYPE=DEL;POS=131975497;SVLEN=-140084;END=132115581;STRANDS=+-:4;IMPRECISE;CIPOS=-10,449;CIEND=-553,10;CIPOS95=-2,133;CIEND95=-199,0;SU=4;PE=4;SR=0;ALG=PROD;AF=5.94e-05;NSAMP=1;MSQ=107.7;AN=16834;AC=1;NS=8438;AC_Hom=0;AC_Het=1;AC_Hemi=0;MAF=5.92557e-05;HWE=1;NFAM=1	.
2	132030095	132030528	2	132033817	132034128	162051	11760.5	+	-	BND	LOW	162051_1	N	N[2:132034099[	162051_2	N	]2:132030125]N	SVTYPE=BND;POS=132030125;STRANDS=+-:9;IMPRECISE;CIPOS=-30,403;CIEND=-281,30;CIPOS95=-30,86;CIEND95=-87,30;MATEID=162051_2;EVENT=162051;SU=9;PE=9;SR=0;ALG=PROD;AF=0.01598;NSAMP=269;MSQ=43.23;AN=16832;AC=269;NS=8437;AC_Hom=0;AC_Het=269;AC_Hemi=0;MAF=0.0159417;HWE=0.279652;NFAM=268	SVTYPE=BND;POS=132034099;STRANDS=+-:9;IMPRECISE;CIPOS=-281,30;CIEND=-30,403;CIPOS95=-87,30;CIEND95=-30,86;MATEID=162051_1;EVENT=162051;SECONDARY;SU=9;PE=9;SR=0;ALG=PROD;AF=0.01598;NSAMP=269;MSQ=43.23;AN=16832;AC=269;NS=8437;AC_Hom=0;AC_Het=269;AC_Hemi=0;MAF=0.0159417;HWE=0.279652;NFAM=268
2	132032089	132032443	2	132033911	132034099	162052	23157.8	+	-	BND	LOW	162052_1	N	N[2:132034082[	162052_2	N	]2:132032117]N	SVTYPE=BND;POS=132032117;STRANDS=+-:302;IMPRECISE;CIPOS=-28,326;CIEND=-170,18;CIPOS95=-5,5;CIEND95=-6,6;MATEID=162052_2;EVENT=162052;SU=302;PE=302;SR=0;ALG=PROD;AF=0.04396;NSAMP=740;MSQ=30.35;AN=16834;AC=740;NS=8438;AC_Hom=0;AC_Het=743;AC_Hemi=0;MAF=0.044027;HWE=7.44541e-08;NFAM=683	SVTYPE=BND;POS=132034082;STRANDS=+-:302;IMPRECISE;CIPOS=-170,18;CIEND=-28,326;CIPOS95=-6,6;CIEND95=-5,5;MATEID=162052_1;EVENT=162052;SECONDARY;SU=302;PE=302;SR=0;ALG=PROD;AF=0.04396;NSAMP=740;MSQ=30.35;AN=16834;AC=740;NS=8438;AC_Hom=0;AC_Het=743;AC_Hemi=0;MAF=0.044027;HWE=7.44541e-08;NFAM=683
2	132034139	132034573	2	132035169	132035479	162053	685.71	+	-	DEL	PASS	162053	N	<DEL>	.	.	.	SVTYPE=DEL;POS=132034160;SVLEN=-1283;END=132035443;STRANDS=+-:32;IMPRECISE;CIPOS=-21,413;CIEND=-274,36;CIPOS95=-21,64;CIEND95=-52,36;SU=32;PE=32;SR=0;ALG=PROD;AF=0.0004752;NSAMP=8;MSQ=85.71;AN=16834;AC=8;NS=8438;AC_Hom=0;AC_Het=8;AC_Hemi=0;MAF=0.000474046;HWE=1;NFAM=6	.
2	132034695	132035244	2	132034953	132035573	162054	194.62	+	-	DEL	PASS	162054	N	<DEL>	.	.	.	SVTYPE=DEL;POS=132034988;SVLEN=-555;END=132035543;STRANDS=+-:13;IMPRECISE;CIPOS=-293,256;CIEND=-590,30;CIPOS95=-253,253;CIEND95=-285,30;SU=13;PE=13;SR=0;ALG=PROD;AF=0.0001188;NSAMP=2;MSQ=97.31;AN=16834;AC=2;NS=8438;AC_Hom=0;AC_Het=2;AC_Hemi=0;MAF=0.000118511;HWE=1;NFAM=2	.
2	132044509	132044700	9	38543419	38543628	36049	56218.2	-	-	BND	LOW	36049_1	N	[9:38543622[N	36049_2	N	[2:132044684[N	SVTYPE=BND;POS=132044684;STRANDS=--:942;IMPRECISE;CIPOS=-174,17;CIEND=-202,7;CIPOS95=-6,6;CIEND95=-15,7;MATEID=36049_2;EVENT=36049;SU=942;PE=942;SR=0;ALG=PROD;AF=0.1005;NSAMP=1691;MSQ=32.67;AN=16834;AC=1691;NS=8438;AC_Hom=0;AC_Het=1693;AC_Hemi=0;MAF=0.10032;HWE=1.47038e-41;NFAM=1535	SVTYPE=BND;POS=38543622;STRANDS=--:942;IMPRECISE;CIPOS=-202,7;CIEND=-174,17;CIPOS95=-15,7;CIEND95=-6,6;MATEID=36049_1;EVENT=36049;SECONDARY;SU=942;PE=942;SR=0;ALG=PROD;AF=0.1005;NSAMP=1691;MSQ=32.67;AN=16834;AC=1691;NS=8438;AC_Hom=0;AC_Het=1693;AC_Hemi=0;MAF=0.10032;HWE=1.47038e-41;NFAM=1535
2	132057721	132057741	8	9730219	9730239	35329	504.71	+	+	BND	LOW	35329_1	N	N]8:9730229]	35329_2	N	N]2:132057731]	SVTYPE=BND;POS=132057731;STRANDS=++:17;CIPOS=-10,10;CIEND=-10,10;CIPOS95=0,0;CIEND95=0,0;MATEID=35329_2;EVENT=35329;SU=17;PE=0;SR=17;ALG=PROD;AF=0.001129;NSAMP=18;MSQ=26.16;AN=16834;AC=19;NS=8438;AC_Hom=2;AC_Het=17;AC_Hemi=0;MAF=0.00112586;HWE=0.0100926;NFAM=18	SVTYPE=BND;POS=9730229;STRANDS=++:17;CIPOS=-10,10;CIEND=-10,10;CIPOS95=0,0;CIEND95=0,0;MATEID=35329_1;EVENT=35329;SECONDARY;SU=17;PE=0;SR=17;ALG=PROD;AF=0.001129;NSAMP=18;MSQ=26.16;AN=16834;AC=19;NS=8438;AC_Hom=2;AC_Het=17;AC_Hemi=0;MAF=0.00112586;HWE=0.0100926;NFAM=18
2	132063105	132063502	4	31289930	31290412	32548	576.33	+	+	BND	LOW	32548_1	N	N]4:31289960]	32548_2	N	N]2:132063135]	SVTYPE=BND;POS=132063135;STRANDS=++:8;IMPRECISE;CIPOS=-30,367;CIEND=-30,452;CIPOS95=-30,76;CIEND95=-30,128;MATEID=32548_2;EVENT=32548;SU=8;PE=8;SR=0;ALG=PROD;AF=0.001604;NSAMP=27;MSQ=19.84;AN=16834;AC=27;NS=8438;AC_Hom=0;AC_Het=27;AC_Hemi=0;MAF=0.00159991;HWE=1;NFAM=27	SVTYPE=BND;POS=31289960;STRANDS=++:8;IMPRECISE;CIPOS=-30,452;CIEND=-30,367;CIPOS95=-30,128;CIEND95=-30,76;MATEID=32548_1;EVENT=32548;SECONDARY;SU=8;PE=8;SR=0;ALG=PROD;AF=0.001604;NSAMP=27;MSQ=19.84;AN=16834;AC=27;NS=8438;AC_Hom=0;AC_Het=27;AC_Hemi=0;MAF=0.00159991;HWE=1;NFAM=27
2	132082713	132082726	2	132086217	132086237	162055	476.55	+	-	DEL	PASS	162055	N	<DEL>	.	.	.	SVTYPE=DEL;POS=132082716;SVLEN=-3511;END=132086227;STRANDS=+-:15;IMPRECISE;CIPOS=-3,10;CIEND=-10,10;CIPOS95=-1,3;CIEND95=-1,1;SU=15;PE=13;SR=2;ALG=PROD;AF=5.94e-05;NSAMP=1;MSQ=476.54;AN=16834;AC=1;NS=8438;AC_Hom=0;AC_Het=1;AC_Hemi=0;MAF=5.92557e-05;HWE=1;NFAM=1	.
2	132083810	132084177	2	132099940	132100281	162056	209.52	+	-	DEL	PASS	162056	N	<DEL>	.	.	.	SVTYPE=DEL;POS=132083820;SVLEN=-16451;END=132100271;STRANDS=+-:6;IMPRECISE;CIPOS=-10,357;CIEND=-331,10;CIPOS95=-1,130;CIEND95=-137,1;SU=6;PE=6;SR=0;ALG=PROD;AF=5.94e-05;NSAMP=1;MSQ=209.52;AN=16834;AC=1;NS=8438;AC_Hom=0;AC_Het=1;AC_Hemi=0;MAF=5.92557e-05;HWE=1;NFAM=1	.
2	132087261	132087263	2	132096606	132096608	162057	87505.4	+	-	DEL	PASS	162057	N	<DEL>	.	.	.	SVTYPE=DEL;POS=132087262;SVLEN=-9345;END=132096607;STRANDS=+-:912;CIPOS=-1,1;CIEND=-1,1;CIPOS95=0,0;CIEND95=0,0;SU=912;PE=346;SR=566;ALG=PROD;AF=0.01604;NSAMP=269;MSQ=325.3;AN=16834;AC=270;NS=8438;AC_Hom=2;AC_Het=268;AC_Hemi=0;MAF=0.0159991;HWE=0.726809;NFAM=267	.
2	132102031	132102046	2	132110190	132110203	162058	527.58	+	-	DEL	PASS	162058	N	<DEL>	.	.	.	SVTYPE=DEL;POS=132102037;SVLEN=-8163;END=132110200;STRANDS=+-:16;IMPRECISE;CIPOS=-6,9;CIEND=-10,3;CIPOS95=-1,1;CIEND95=-1,0;SU=16;PE=13;SR=3;ALG=PROD;AF=5.94e-05;NSAMP=1;MSQ=527.58;AN=16834;AC=1;NS=8438;AC_Hom=0;AC_Het=1;AC_Hemi=0;MAF=5.92557e-05;HWE=1;NFAM=1	.
2	132102944	132103176	2	132133312	132133597	304915	129.88	+	+	BND	LOW	304915_1	N	N]2:132133342]	304915_2	N	N]2:132102974]	SVTYPE=BND;POS=132102974;STRANDS=++:9;IMPRECISE;CIPOS=-30,202;CIEND=-30,255;CIPOS95=-30,34;CIEND95=-29,29;MATEID=304915_2;EVENT=304915;SU=9;PE=9;SR=0;ALG=PROD;AF=0.0001782;NSAMP=3;MSQ=43.29;AN=16834;AC=3;NS=8438;AC_Hom=0;AC_Het=3;AC_Hemi=0;MAF=0.000177767;HWE=1;NFAM=3	SVTYPE=BND;POS=132133342;STRANDS=++:9;IMPRECISE;CIPOS=-30,255;CIEND=-30,202;CIPOS95=-29,29;CIEND95=-30,34;MATEID=304915_1;EVENT=304915;SECONDARY;SU=9;PE=9;SR=0;ALG=PROD;AF=0.0001782;NSAMP=3;MSQ=43.29;AN=16834;AC=3;NS=8438;AC_Hom=0;AC_Het=3;AC_Hemi=0;MAF=0.000177767;HWE=1;NFAM=3
2	132111173	132111246	2	132114416	132114519	271440	17803.4	-	+	DUP	PASS	271440	N	<DUP>	.	.	.	SVTYPE=DUP;POS=132111237;SVLEN=3189;END=132114426;STRANDS=-+:1661;IMPRECISE;CIPOS=-64,9;CIEND=-10,93;CIPOS95=-1,1;CIEND95=-1,1;SU=1661;PE=1661;SR=0;ALG=PROD;AF=0.009505;NSAMP=130;MSQ=136.92;AN=16834;AC=160;NS=8438;AC_Hom=60;AC_Het=100;AC_Hemi=0;MAF=0.00948092;HWE=2.13558e-42;NFAM=128	.
2	132112246	132112298	2	132112790	132112804	162059	3888.15	+	-	DEL	PASS	162059	N	<DEL>	.	.	.	SVTYPE=DEL;POS=132112272;SVLEN=-526;END=132112798;STRANDS=+-:140;CIPOS=-26,26;CIEND=-8,6;CIPOS95=0,0;CIEND95=0,0;SU=140;PE=72;SR=68;ALG=PROD;AF=0.0004752;NSAMP=6;MSQ=648.02;AN=16834;AC=8;NS=8438;AC_Hom=4;AC_Het=4;AC_Hemi=0;MAF=0.000474046;HWE=7.37361e-07;NFAM=4	.
2	132121701	132121718	11	73472079	73472096	27532	390.71	+	-	BND	LOW	27532_1	N	N[11:73472089[	27532_2	N	]2:132121710]N	SVTYPE=BND;POS=132121710;STRANDS=+-:4;CIPOS=-9,8;CIEND=-9,8;CIPOS95=0,0;CIEND95=0,0;MATEID=27532_2;EVENT=27532;SU=4;PE=0;SR=4;ALG=PROD;AF=0.0008911;NSAMP=15;MSQ=25.02;AN=16834;AC=15;NS=8438;AC_Hom=0;AC_Het=15;AC_Hemi=0;MAF=0.000888836;HWE=1;NFAM=15	SVTYPE=BND;POS=73472089;STRANDS=+-:4;CIPOS=-9,8;CIEND=-9,8;CIPOS95=0,0;CIEND95=0,0;MATEID=27532_1;EVENT=27532;SECONDARY;SU=4;PE=0;SR=4;ALG=PROD;AF=0.0008911;NSAMP=15;MSQ=25.02;AN=16834;AC=15;NS=8438;AC_Hom=0;AC_Het=15;AC_Hemi=0;MAF=0.000888836;HWE=1;NFAM=15
2	132123308	132123320	2	132123927	132123942	162060	302.71	+	-	DEL	PASS	162060	N	<DEL>	.	.	.	SVTYPE=DEL;POS=132123313;SVLEN=-623;END=132123936;STRANDS=+-:12;CIPOS=-5,7;CIEND=-9,6;CIPOS95=0,0;CIEND95=0,0;SU=12;PE=8;SR=4;ALG=PROD;AF=5.94e-05;NSAMP=1;MSQ=302.71;AN=16834;AC=1;NS=8438;AC_Hom=0;AC_Het=1;AC_Hemi=0;MAF=5.92557e-05;HWE=1;NFAM=1	.
2	132143975	132143992	2	132176549	132176569	162061	257.62	+	-	DEL	PASS	162061	N	<DEL>	.	.	.	SVTYPE=DEL;POS=132143982;SVLEN=-32577;END=132176559;STRANDS=+-:11;CIPOS=-7,10;CIEND=-10,10;CIPOS95=0,0;CIEND95=0,0;SU=11;PE=6;SR=5;ALG=PROD;AF=5.94e-05;NSAMP=1;MSQ=257.62;AN=16834;AC=1;NS=8438;AC_Hom=0;AC_Het=1;AC_Hemi=0;MAF=5.92557e-05;HWE=1;NFAM=1	.
2	132152120	132152140	2	132152318	132152325	162062	245.28	+	-	BND	LOW	162062_1	N	N[2:132152323[	162062_2	N	]2:132152130]N	SVTYPE=BND;POS=132152130;STRANDS=+-:9;CIPOS=-10,10;CIEND=-4,3;CIPOS95=0,0;CIEND95=0,0;MATEID=162062_2;EVENT=162062;SU=9;PE=1;SR=8;ALG=PROD;AF=0.0002376;NSAMP=4;MSQ=60.56;AN=16834;AC=4;NS=8438;AC_Hom=0;AC_Het=4;AC_Hemi=0;MAF=0.000237023;HWE=1;NFAM=4	SVTYPE=BND;POS=132152323;STRANDS=+-:9;CIPOS=-4,3;CIEND=-10,10;CIPOS95=0,0;CIEND95=0,0;MATEID=162062_1;EVENT=162062;SECONDARY;SU=9;PE=1;SR=8;ALG=PROD;AF=0.0002376;NSAMP=4;MSQ=60.56;AN=16834;AC=4;NS=8438;AC_Hom=0;AC_Het=4;AC_Hemi=0;MAF=0.000237023;HWE=1;NFAM=4
2	132182672	132182898	9	80646060	80646307	36134	620.89	+	-	BND	LOW	36134_1	N	N[9:80646293[	36134_2	N	]2:132182694]N	SVTYPE=BND;POS=132182694;STRANDS=+-:84;IMPRECISE;CIPOS=-22,204;CIEND=-232,15;CIPOS95=-4,4;CIEND95=-38,15;MATEID=36134_2;EVENT=36134;SU=84;PE=84;SR=0;ALG=PROD;AF=0.001665;NSAMP=28;MSQ=19.97;AN=16816;AC=28;NS=8429;AC_Hom=0;AC_Het=29;AC_Hemi=0;MAF=0.00172025;HWE=1;NFAM=28	SVTYPE=BND;POS=80646293;STRANDS=+-:84;IMPRECISE;CIPOS=-232,15;CIEND=-22,204;CIPOS95=-38,15;CIEND95=-4,4;MATEID=36134_1;EVENT=36134;SECONDARY;SU=84;PE=84;SR=0;ALG=PROD;AF=0.001665;NSAMP=28;MSQ=19.97;AN=16816;AC=28;NS=8429;AC_Hom=0;AC_Het=29;AC_Hemi=0;MAF=0.00172025;HWE=1;NFAM=28
2	132182695	132182695	2	132182790	132182790	162063	317237.0	+	-	BND	LOW	162063_1	N	N[2:132182791[	162063_2	N	]2:132182695]N	SVTYPE=BND;POS=132182695;STRANDS=+-:2257;CIPOS=0,0;CIEND=0,0;CIPOS95=0,0;CIEND95=0,0;MATEID=162063_2;EVENT=162063;SU=2257;PE=39;SR=2218;ALG=PROD;AF=0.2251;NSAMP=3001;MSQ=104.94;AN=16814;AC=3785;NS=8428;AC_Hom=1582;AC_Het=2224;AC_Hemi=0;MAF=0.225795;HWE=0;NFAM=2608	SVTYPE=BND;POS=132182791;STRANDS=+-:2257;CIPOS=0,0;CIEND=0,0;CIPOS95=0,0;CIEND95=0,0;MATEID=162063_1;EVENT=162063;SECONDARY;SU=2257;PE=39;SR=2218;ALG=PROD;AF=0.2251;NSAMP=3001;MSQ=104.94;AN=16814;AC=3785;NS=8428;AC_Hom=1582;AC_Het=2224;AC_Hemi=0;MAF=0.225795;HWE=0;NFAM=2608
2	132182746	132182800	9	80646458	80646655	36135	9869.64	-	+	BND	LOW	36135_1	N	]9:80646468]N	36135_2	N	N[2:132182792[	SVTYPE=BND;POS=132182792;STRANDS=-+:1216;IMPRECISE;CIPOS=-45,9;CIEND=-10,187;CIPOS95=0,0;CIEND95=-6,6;MATEID=36135_2;EVENT=36135;SU=1216;PE=1216;SR=0;ALG=PROD;AF=0.01701;NSAMP=286;MSQ=33.62;AN=16816;AC=286;NS=8429;AC_Hom=0;AC_Het=288;AC_Hemi=0;MAF=0.0170839;HWE=0.181547;NFAM=273	SVTYPE=BND;POS=80646468;STRANDS=-+:1216;IMPRECISE;CIPOS=-10,187;CIEND=-45,9;CIPOS95=-6,6;CIEND95=0,0;MATEID=36135_1;EVENT=36135;SECONDARY;SU=1216;PE=1216;SR=0;ALG=PROD;AF=0.01701;NSAMP=286;MSQ=33.62;AN=16816;AC=286;NS=8429;AC_Hom=0;AC_Het=288;AC_Hemi=0;MAF=0.0170839;HWE=0.181547;NFAM=273
2	132202652	132202701	2	132213525	132213573	271441	514.83	-	+	DUP	PASS	271441	N	<DUP>	.	.	.	SVTYPE=DUP;POS=132202678;SVLEN=10871;END=132213549;STRANDS=-+:30;CIPOS=-26,23;CIEND=-24,24;CIPOS95=0,0;CIEND95=0,0;SU=30;PE=18;SR=12;ALG=PROD;AF=0.0001782;NSAMP=3;MSQ=171.38;AN=16834;AC=3;NS=8438;AC_Hom=0;AC_Het=3;AC_Hemi=0;MAF=0.000177767;HWE=1;NFAM=3	.
2	132203347	132203364	2	132203645	132203662	162064	629.54	+	-	BND	LOW	162064_1	N	N[2:132203655[	162064_2	N	]2:132203356]N	SVTYPE=BND;POS=132203356;STRANDS=+-:4;CIPOS=-9,8;CIEND=-9,8;CIPOS95=0,0;CIEND95=0,0;MATEID=162064_2;EVENT=162064;SU=4;PE=0;SR=4;ALG=PROD;AF=0.001782;NSAMP=30;MSQ=18.86;AN=16834;AC=30;NS=8438;AC_Hom=0;AC_Het=30;AC_Hemi=0;MAF=0.00177767;HWE=1;NFAM=30	SVTYPE=BND;POS=132203655;STRANDS=+-:4;CIPOS=-9,8;CIEND=-9,8;CIPOS95=0,0;CIEND95=0,0;MATEID=162064_1;EVENT=162064;SECONDARY;SU=4;PE=0;SR=4;ALG=PROD;AF=0.001782;NSAMP=30;MSQ=18.86;AN=16834;AC=30;NS=8438;AC_Hom=0;AC_Het=30;AC_Hemi=0;MAF=0.00177767;HWE=1;NFAM=30
2	132249674	132249691	2	132249725	132249742	162065	566.41	+	-	BND	PASS	162065_1	N	N[2:132249735[	162065_2	N	]2:132249683]N	SVTYPE=BND;POS=132249683;STRANDS=+-:4;IMPRECISE;CIPOS=-9,8;CIEND=-9,8;CIPOS95=0,1;CIEND95=0,0;MATEID=162065_2;EVENT=162065;SU=4;PE=0;SR=4;ALG=PROD;AF=0.0001188;NSAMP=2;MSQ=282.81;AN=16828;AC=2;NS=8435;AC_Hom=0;AC_Het=2;AC_Hemi=0;MAF=0.000118554;HWE=1;NFAM=2	SVTYPE=BND;POS=132249735;STRANDS=+-:4;IMPRECISE;CIPOS=-9,8;CIEND=-9,8;CIPOS95=0,0;CIEND95=0,1;MATEID=162065_1;EVENT=162065;SECONDARY;SU=4;PE=0;SR=4;ALG=PROD;AF=0.0001188;NSAMP=2;MSQ=282.81;AN=16828;AC=2;NS=8435;AC_Hom=0;AC_Het=2;AC_Hemi=0;MAF=0.000118554;HWE=1;NFAM=2
2	132251716	132251733	2	132251982	132251999	162066	1286.6	+	-	BND	LOW	162066_1	N	N[2:132251992[	162066_2	N	]2:132251725]N	SVTYPE=BND;POS=132251725;STRANDS=+-:4;CIPOS=-9,8;CIEND=-9,8;CIPOS95=0,0;CIEND95=0,0;MATEID=162066_2;EVENT=162066;SU=4;PE=0;SR=4;ALG=PROD;AF=0.003386;NSAMP=57;MSQ=21.25;AN=16834;AC=57;NS=8438;AC_Hom=0;AC_Het=57;AC_Hemi=0;MAF=0.00337758;HWE=1;NFAM=57	SVTYPE=BND;POS=132251992;STRANDS=+-:4;CIPOS=-9,8;CIEND=-9,8;CIPOS95=0,0;CIEND95=0,0;MATEID=162066_1;EVENT=162066;SECONDARY;SU=4;PE=0;SR=4;ALG=PROD;AF=0.003386;NSAMP=57;MSQ=21.25;AN=16834;AC=57;NS=8438;AC_Hom=0;AC_Het=57;AC_Hemi=0;MAF=0.00337758;HWE=1;NFAM=57
2	132251856	132251873	2	132252020	132252037	162067	15.74	+	-	BND	LOW	162067_1	N	N[2:132252030[	162067_2	N	]2:132251865]N	SVTYPE=BND;POS=132251865;STRANDS=+-:4;CIPOS=-9,8;CIEND=-9,8;CIPOS95=0,0;CIEND95=0,0;MATEID=162067_2;EVENT=162067;SU=4;PE=0;SR=4;ALG=PROD;AF=5.94e-05;NSAMP=1;MSQ=14.92;AN=16834;AC=1;NS=8438;AC_Hom=0;AC_Het=1;AC_Hemi=0;MAF=5.92557e-05;HWE=1;NFAM=1	SVTYPE=BND;POS=132252030;STRANDS=+-:4;CIPOS=-9,8;CIEND=-9,8;CIPOS95=0,0;CIEND95=0,0;MATEID=162067_1;EVENT=162067;SECONDARY;SU=4;PE=0;SR=4;ALG=PROD;AF=5.94e-05;NSAMP=1;MSQ=14.92;AN=16834;AC=1;NS=8438;AC_Hom=0;AC_Het=1;AC_Hemi=0;MAF=5.92557e-05;HWE=1;NFAM=1
2	132273640	132273697	2	132273985	132274083	162068	8358.1	+	-	BND	LOW	162068_1	N	N[2:132274035[	162068_2	N	]2:132273647]N	SVTYPE=BND;POS=132273647;STRANDS=+-:56;IMPRECISE;CIPOS=-7,50;CIEND=-49,49;CIPOS95=-1,1;CIEND95=-1,1;MATEID=162068_2;EVENT=162068;SU=56;PE=54;SR=2;ALG=PROD;AF=0.00303;NSAMP=49;MSQ=170.57;AN=16834;AC=51;NS=8438;AC_Hom=4;AC_Het=47;AC_Hemi=0;MAF=0.00302204;HWE=0.00252297;NFAM=48	SVTYPE=BND;POS=132274035;STRANDS=+-:56;IMPRECISE;CIPOS=-49,49;CIEND=-7,50;CIPOS95=-1,1;CIEND95=-1,1;MATEID=162068_1;EVENT=162068;SECONDARY;SU=56;PE=54;SR=2;ALG=PROD;AF=0.00303;NSAMP=49;MSQ=170.57;AN=16834;AC=51;NS=8438;AC_Hom=4;AC_Het=47;AC_Hemi=0;MAF=0.00302204;HWE=0.00252297;NFAM=48
2	132299729	132299746	2	132300114	132300131	162070	4.86	+	-	BND	LOW	162070_1	N	N[2:132300124[	162070_2	N	]2:132299738]N	SVTYPE=BND;POS=132299738;STRANDS=+-:4;IMPRECISE;CIPOS=-9,8;CIEND=-9,8;CIPOS95=0,0;CIEND95=-1,0;MATEID=162070_2;EVENT=162070;SU=4;PE=0;SR=4;ALG=PROD;AF=5.94e-05;NSAMP=1;MSQ=4.6;AN=16834;AC=1;NS=8438;AC_Hom=0;AC_Het=1;AC_Hemi=0;MAF=5.92557e-05;HWE=1;NFAM=1	SVTYPE=BND;POS=132300124;STRANDS=+-:4;IMPRECISE;CIPOS=-9,8;CIEND=-9,8;CIPOS95=-1,0;CIEND95=0,0;MATEID=162070_1;EVENT=162070;SECONDARY;SU=4;PE=0;SR=4;ALG=PROD;AF=5.94e-05;NSAMP=1;MSQ=4.6;AN=16834;AC=1;NS=8438;AC_Hom=0;AC_Het=1;AC_Hemi=0;MAF=5.92557e-05;HWE=1;NFAM=1
2	132300863	132300917	2	132301031	132301088	162071	59.36	+	-	BND	LOW	162071_1	N	N[2:132301061[	162071_2	N	]2:132300890]N	SVTYPE=BND;POS=132300890;STRANDS=+-:9;CIPOS=-27,27;CIEND=-29,28;CIPOS95=0,0;CIEND95=0,0;MATEID=162071_2;EVENT=162071;SU=9;PE=0;SR=9;ALG=PROD;AF=0.0001782;NSAMP=3;MSQ=16.53;AN=16834;AC=3;NS=8438;AC_Hom=0;AC_Het=3;AC_Hemi=0;MAF=0.000177767;HWE=1;NFAM=3	SVTYPE=BND;POS=132301061;STRANDS=+-:9;CIPOS=-29,28;CIEND=-27,27;CIPOS95=0,0;CIEND95=0,0;MATEID=162071_1;EVENT=162071;SECONDARY;SU=9;PE=0;SR=9;ALG=PROD;AF=0.0001782;NSAMP=3;MSQ=16.53;AN=16834;AC=3;NS=8438;AC_Hom=0;AC_Het=3;AC_Hemi=0;MAF=0.000177767;HWE=1;NFAM=3
2	132310058	132310254	2	132331033	132331207	162072	432.84	+	-	DEL	PASS	162072	N	<DEL>	.	.	.	SVTYPE=DEL;POS=132310088;SVLEN=-21091;END=132331179;STRANDS=+-:44;IMPRECISE;CIPOS=-30,166;CIEND=-146,28;CIPOS95=-18,18;CIEND95=-14,14;SU=44;PE=44;SR=0;ALG=PROD;AF=0.0005346;NSAMP=9;MSQ=34.76;AN=16834;AC=9;NS=8438;AC_Hom=0;AC_Het=10;AC_Hemi=0;MAF=0.000592557;HWE=1;NFAM=9	.
2	132326751	132326764	2	132340583	132340596	271442	2147.95	-	+	DUP	PASS	271442	N	<DUP>	.	.	.	SVTYPE=DUP;POS=132326758;SVLEN=13831;END=132340589;STRANDS=-+:146;CIPOS=-7,6;CIEND=-6,7;CIPOS95=0,0;CIEND95=0,0;SU=146;PE=74;SR=72;ALG=PROD;AF=0.0005346;NSAMP=6;MSQ=357.94;AN=16834;AC=9;NS=8438;AC_Hom=6;AC_Het=3;AC_Hemi=0;MAF=0.000533302;HWE=2.62262e-10;NFAM=6	.
2	132326934	132327324	2	132327574	132327801	162073	446.63	+	-	DEL	PASS	162073	N	<DEL>	.	.	.	SVTYPE=DEL;POS=132326979;SVLEN=-791;END=132327770;STRANDS=+-:25;IMPRECISE;CIPOS=-45,345;CIEND=-196,31;CIPOS95=-45,47;CIEND95=-38,31;SU=25;PE=25;SR=0;ALG=PROD;AF=0.0002376;NSAMP=4;MSQ=111.66;AN=16834;AC=4;NS=8438;AC_Hom=0;AC_Het=4;AC_Hemi=0;MAF=0.000237023;HWE=1;NFAM=4	.
2	132327435	132327450	2	132341194	132341210	162074	338.71	+	-	DEL	PASS	162074	N	<DEL>	.	.	.	SVTYPE=DEL;POS=132327440;SVLEN=-13761;END=132341201;STRANDS=+-:10;IMPRECISE;CIPOS=-5,10;CIEND=-7,9;CIPOS95=-1,1;CIEND95=-1,1;SU=10;PE=7;SR=3;ALG=PROD;AF=5.94e-05;NSAMP=1;MSQ=338.71;AN=16834;AC=1;NS=8438;AC_Hom=0;AC_Het=1;AC_Hemi=0;MAF=5.92557e-05;HWE=1;NFAM=1	.
2	132331104	132331296	2	132331186	132331473	162075	238.11	+	-	DEL	PASS	162075	N	<DEL>	.	.	.	SVTYPE=DEL;POS=132331114;SVLEN=-349;END=132331463;STRANDS=+-:4;IMPRECISE;CIPOS=-10,182;CIEND=-277,10;CIPOS95=-3,65;CIEND95=-96,2;SU=4;PE=4;SR=0;ALG=PROD;AF=5.94e-05;NSAMP=1;MSQ=236.77;AN=16834;AC=1;NS=8438;AC_Hom=0;AC_Het=1;AC_Hemi=0;MAF=5.92557e-05;HWE=1;NFAM=1	.
2	132335203	132335519	22	16300733	16301138	31402	2356.37	+	+	BND	LOW	31402_1	N	N]22:16300765]	31402_2	N	N]2:132335233]	SVTYPE=BND;POS=132335233;STRANDS=++:25;IMPRECISE;CIPOS=-30,286;CIEND=-32,373;CIPOS95=-24,24;CIEND95=-32,80;MATEID=31402_2;EVENT=31402;SU=25;PE=25;SR=0;ALG=PROD;AF=0.009029;NSAMP=152;MSQ=12.6;AN=16834;AC=152;NS=8438;AC_Hom=0;AC_Het=153;AC_Hemi=0;MAF=0.00906613;HWE=1;NFAM=144	SVTYPE=BND;POS=16300765;STRANDS=++:25;IMPRECISE;CIPOS=-32,373;CIEND=-30,286;CIPOS95=-32,80;CIEND95=-24,24;MATEID=31402_1;EVENT=31402;SECONDARY;SU=25;PE=25;SR=0;ALG=PROD;AF=0.009029;NSAMP=152;MSQ=12.6;AN=16834;AC=152;NS=8438;AC_Hom=0;AC_Het=153;AC_Hemi=0;MAF=0.00906613;HWE=1;NFAM=144
2	132335234	132335234	2	132335331	132335331	162076	3.79947e+06	+	-	MEI	PASS	162076	N	<DEL:ME:SINE|Alu|AluYb8>	.	.	.	SVTYPE=MEI;POS=132335234;SVLEN=-97;END=132335331;STRANDS=+-:92134;CIPOS=0,0;CIEND=0,0;CIPOS95=0,0;CIEND95=0,0;SU=92134;PE=443;SR=91691;ALG=PROD;AF=0.9408;NSAMP=8333;MSQ=454.6;AN=16834;AC=15837;NS=8438;AC_Hom=15048;AC_Het=829;AC_Hemi=0;MAF=0.0591965;HWE=7.36104e-20;NFAM=7314	.
2	132362257	132362260	2	132362505	132362508	162077	19854.7	+	-	BND	PASS	162077_1	N	N[2:132362508[	162077_2	N	]2:132362259]N	SVTYPE=BND;POS=132362259;STRANDS=+-:383;CIPOS=-2,1;CIEND=-2,1;CIPOS95=0,0;CIEND95=0,0;MATEID=162077_2;EVENT=162077;SU=383;PE=33;SR=350;ALG=PROD;AF=0.003802;NSAMP=62;MSQ=320.2;AN=16834;AC=64;NS=8438;AC_Hom=4;AC_Het=60;AC_Hemi=0;MAF=0.00379237;HWE=0.00624303;NFAM=62	SVTYPE=BND;POS=132362508;STRANDS=+-:383;CIPOS=-2,1;CIEND=-2,1;CIPOS95=0,0;CIEND95=0,0;MATEID=162077_1;EVENT=162077;SECONDARY;SU=383;PE=33;SR=350;ALG=PROD;AF=0.003802;NSAMP=62;MSQ=320.2;AN=16834;AC=64;NS=8438;AC_Hom=4;AC_Het=60;AC_Hemi=0;MAF=0.00379237;HWE=0.00624303;NFAM=62
2	132362512	132362590	2	132363137	132363210	271443	1026.42	-	+	DUP	PASS	271443	N	<DUP>	.	.	.	SVTYPE=DUP;POS=132362560;SVLEN=605;END=132363165;STRANDS=-+:83;CIPOS=-48,30;CIEND=-28,45;CIPOS95=0,0;CIEND95=0,0;SU=83;PE=60;SR=23;ALG=PROD;AF=0.0005346;NSAMP=8;MSQ=127.68;AN=16834;AC=9;NS=8438;AC_Hom=2;AC_Het=7;AC_Hemi=0;MAF=0.000533302;HWE=0.00213201;NFAM=8	.
2	132364615	132364622	2	132364762	132364769	271444	3724.01	-	+	BND	LOW	271444_1	N	]2:132364766]N	271444_2	N	N[2:132364620[	SVTYPE=BND;POS=132364620;STRANDS=-+:9;CIPOS=-4,3;CIEND=-4,3;CIPOS95=0,0;CIEND95=0,0;MATEID=271444_2;EVENT=271444;SU=9;PE=0;SR=9;ALG=PROD;AF=0.003505;NSAMP=57;MSQ=65.25;AN=16834;AC=59;NS=8438;AC_Hom=4;AC_Het=55;AC_Hemi=0;MAF=0.00349609;HWE=0.00452237;NFAM=56	SVTYPE=BND;POS=132364766;STRANDS=-+:9;CIPOS=-4,3;CIEND=-4,3;CIPOS95=0,0;CIEND95=0,0;MATEID=271444_1;EVENT=271444;SECONDARY;SU=9;PE=0;SR=9;ALG=PROD;AF=0.003505;NSAMP=57;MSQ=65.25;AN=16834;AC=59;NS=8438;AC_Hom=4;AC_Het=55;AC_Hemi=0;MAF=0.00349609;HWE=0.00452237;NFAM=56
2	132368084	132368142	2	132368897	132368957	162078	1045.96	+	-	DEL	PASS	162078	N	<DEL>	.	.	.	SVTYPE=DEL;POS=132368112;SVLEN=-815;END=132368927;STRANDS=+-:50;CIPOS=-28,30;CIEND=-30,30;CIPOS95=0,0;CIEND95=0,0;SU=50;PE=27;SR=23;ALG=PROD;AF=0.0001782;NSAMP=3;MSQ=348.65;AN=16834;AC=3;NS=8438;AC_Hom=0;AC_Het=3;AC_Hemi=0;MAF=0.000177767;HWE=1;NFAM=3	.
2	132368150	132368497	2	132375755	132375946	162079	128.68	+	-	DEL	PASS	162079	N	<DEL>	.	.	.	SVTYPE=DEL;POS=132368160;SVLEN=-7776;END=132375936;STRANDS=+-:7;IMPRECISE;CIPOS=-10,337;CIEND=-181,10;CIPOS95=-1,93;CIEND95=-84,2;SU=7;PE=7;SR=0;ALG=PROD;AF=5.94e-05;NSAMP=1;MSQ=128.68;AN=16834;AC=1;NS=8438;AC_Hom=0;AC_Het=1;AC_Hemi=0;MAF=5.92557e-05;HWE=1;NFAM=1	.
2	132371800	132372098	2	132453102	132453428	304917	3053.78	+	+	BND	LOW	304917_1	N	N]2:132453136]	304917_2	N	N]2:132371831]	SVTYPE=BND;POS=132371831;STRANDS=++:230;IMPRECISE;CIPOS=-31,267;CIEND=-34,292;CIPOS95=-5,5;CIEND95=-21,21;MATEID=304917_2;EVENT=304917;SU=230;PE=230;SR=0;ALG=PROD;AF=0.00297;NSAMP=50;MSQ=59.9;AN=16834;AC=50;NS=8438;AC_Hom=0;AC_Het=51;AC_Hemi=0;MAF=0.00302204;HWE=1;NFAM=50	SVTYPE=BND;POS=132453136;STRANDS=++:230;IMPRECISE;CIPOS=-34,292;CIEND=-31,267;CIPOS95=-21,21;CIEND95=-5,5;MATEID=304917_1;EVENT=304917;SECONDARY;SU=230;PE=230;SR=0;ALG=PROD;AF=0.00297;NSAMP=50;MSQ=59.9;AN=16834;AC=50;NS=8438;AC_Hom=0;AC_Het=51;AC_Hemi=0;MAF=0.00302204;HWE=1;NFAM=50
2	132371868	132372088	2	132452618	132452943	304916	1506.08	-	-	BND	LOW	304916_1	N	[2:132452911[N	304916_2	N	[2:132372039[N	SVTYPE=BND;POS=132372039;STRANDS=--:39;IMPRECISE;CIPOS=-170,50;CIEND=-292,33;CIPOS95=-31,31;CIEND95=-68,33;MATEID=304916_2;EVENT=304916;SU=39;PE=39;SR=0;ALG=PROD;AF=0.002139;NSAMP=36;MSQ=41.27;AN=16834;AC=36;NS=8438;AC_Hom=0;AC_Het=37;AC_Hemi=0;MAF=0.00219246;HWE=1;NFAM=36	SVTYPE=BND;POS=132452911;STRANDS=--:39;IMPRECISE;CIPOS=-292,33;CIEND=-170,50;CIPOS95=-68,33;CIEND95=-31,31;MATEID=304916_1;EVENT=304916;SECONDARY;SU=39;PE=39;SR=0;ALG=PROD;AF=0.002139;NSAMP=36;MSQ=41.27;AN=16834;AC=36;NS=8438;AC_Hom=0;AC_Het=37;AC_Hemi=0;MAF=0.00219246;HWE=1;NFAM=36
2	132429608	132430015	2	132430286	132430486	162081	68.82	+	-	DEL	PASS	162081	N	<DEL>	.	.	.	SVTYPE=DEL;POS=132429618;SVLEN=-858;END=132430476;STRANDS=+-:5;IMPRECISE;CIPOS=-10,397;CIEND=-190,10;CIPOS95=-2,102;CIEND95=-81,2;SU=5;PE=5;SR=0;ALG=PROD;AF=5.94e-05;NSAMP=1;MSQ=68.82;AN=16834;AC=1;NS=8438;AC_Hom=0;AC_Het=1;AC_Hemi=0;MAF=5.92557e-05;HWE=1;NFAM=1	.
2	132429866	132429886	2	132430149	132430169	162080	60.44	+	-	BND	LOW	162080_1	N	N[2:132430160[	162080_2	N	]2:132429876]N	SVTYPE=BND;POS=132429876;STRANDS=+-:5;CIPOS=-10,10;CIEND=-10,10;CIPOS95=0,0;CIEND95=0,0;MATEID=162080_2;EVENT=162080;SU=5;PE=0;SR=5;ALG=PROD;AF=0.0001782;NSAMP=3;MSQ=19.61;AN=16834;AC=3;NS=8438;AC_Hom=0;AC_Het=3;AC_Hemi=0;MAF=0.000177767;HWE=1;NFAM=3	SVTYPE=BND;POS=132430160;STRANDS=+-:5;CIPOS=-10,10;CIEND=-10,10;CIPOS95=0,0;CIEND95=0,0;MATEID=162080_1;EVENT=162080;SECONDARY;SU=5;PE=0;SR=5;ALG=PROD;AF=0.0001782;NSAMP=3;MSQ=19.61;AN=16834;AC=3;NS=8438;AC_Hom=0;AC_Het=3;AC_Hemi=0;MAF=0.000177767;HWE=1;NFAM=3
2	132431310	132431327	2	132431570	132431586	162082	69.6	+	-	BND	LOW	162082_1	N	N[2:132431579[	162082_2	N	]2:132431319]N	SVTYPE=BND;POS=132431319;STRANDS=+-:4;IMPRECISE;CIPOS=-9,8;CIEND=-8,8;CIPOS95=0,0;CIEND95=-1,1;MATEID=162082_2;EVENT=162082;SU=4;PE=0;SR=4;ALG=PROD;AF=0.0003564;NSAMP=6;MSQ=9.06;AN=16834;AC=6;NS=8438;AC_Hom=0;AC_Het=6;AC_Hemi=0;MAF=0.000355534;HWE=1;NFAM=6	SVTYPE=BND;POS=132431579;STRANDS=+-:4;IMPRECISE;CIPOS=-8,8;CIEND=-9,8;CIPOS95=-1,1;CIEND95=0,0;MATEID=162082_1;EVENT=162082;SECONDARY;SU=4;PE=0;SR=4;ALG=PROD;AF=0.0003564;NSAMP=6;MSQ=9.06;AN=16834;AC=6;NS=8438;AC_Hom=0;AC_Het=6;AC_Hemi=0;MAF=0.000355534;HWE=1;NFAM=6
2	132431479	132431496	2	132434522	132434542	162083	329.57	+	-	DEL	PASS	162083	N	<DEL>	.	.	.	SVTYPE=DEL;POS=132431486;SVLEN=-3046;END=132434532;STRANDS=+-:11;IMPRECISE;CIPOS=-7,10;CIEND=-10,10;CIPOS95=-1,1;CIEND95=-1,0;SU=11;PE=8;SR=3;ALG=PROD;AF=5.94e-05;NSAMP=1;MSQ=329.57;AN=16834;AC=1;NS=8438;AC_Hom=0;AC_Het=1;AC_Hemi=0;MAF=5.92557e-05;HWE=1;NFAM=1	.
2	132435235	132435252	2	132438421	132438440	162084	263.63	+	-	DEL	PASS	162084	N	<DEL>	.	.	.	SVTYPE=DEL;POS=132435242;SVLEN=-3189;END=132438431;STRANDS=+-:10;IMPRECISE;CIPOS=-7,10;CIEND=-10,9;CIPOS95=-1,1;CIEND95=-1,1;SU=10;PE=8;SR=2;ALG=PROD;AF=5.94e-05;NSAMP=1;MSQ=263.63;AN=16834;AC=1;NS=8438;AC_Hom=0;AC_Het=1;AC_Hemi=0;MAF=5.92557e-05;HWE=1;NFAM=1	.
2	132461000	132461017	5	33521527	33521544	33300	105.1	-	+	BND	LOW	33300_1	N	]5:33521536]N	33300_2	N	N[2:132461010[	SVTYPE=BND;POS=132461010;STRANDS=-+:4;CIPOS=-9,8;CIEND=-9,8;CIPOS95=0,0;CIEND95=0,0;MATEID=33300_2;EVENT=33300;SU=4;PE=0;SR=4;ALG=PROD;AF=0.0002376;NSAMP=4;MSQ=25.71;AN=16834;AC=4;NS=8438;AC_Hom=0;AC_Het=4;AC_Hemi=0;MAF=0.000237023;HWE=1;NFAM=4	SVTYPE=BND;POS=33521536;STRANDS=-+:4;CIPOS=-9,8;CIEND=-9,8;CIPOS95=0,0;CIEND95=0,0;MATEID=33300_1;EVENT=33300;SECONDARY;SU=4;PE=0;SR=4;ALG=PROD;AF=0.0002376;NSAMP=4;MSQ=25.71;AN=16834;AC=4;NS=8438;AC_Hom=0;AC_Het=4;AC_Hemi=0;MAF=0.000237023;HWE=1;NFAM=4
2	132483647	132484030	13	35621907	35622265	28385	40681.4	-	+	BND	LOW	28385_1	N	]13:35621953]N	28385_2	N	N[2:132483996[	SVTYPE=BND;POS=132483996;STRANDS=-+:25;IMPRECISE;CIPOS=-348,35;CIEND=-46,312;CIPOS95=-86,35;CIEND95=-23,23;MATEID=28385_2;EVENT=28385;SU=25;PE=25;SR=0;ALG=PROD;AF=0.0919;NSAMP=1547;MSQ=25.46;AN=16834;AC=1547;NS=8438;AC_Hom=0;AC_Het=1551;AC_Hemi=0;MAF=0.0919057;HWE=1.70199e-34;NFAM=1369	SVTYPE=BND;POS=35621953;STRANDS=-+:25;IMPRECISE;CIPOS=-46,312;CIEND=-348,35;CIPOS95=-23,23;CIEND95=-86,35;MATEID=28385_1;EVENT=28385;SECONDARY;SU=25;PE=25;SR=0;ALG=PROD;AF=0.0919;NSAMP=1547;MSQ=25.46;AN=16834;AC=1547;NS=8438;AC_Hom=0;AC_Het=1551;AC_Hemi=0;MAF=0.0919057;HWE=1.70199e-34;NFAM=1369
2	132484168	132484566	13	35621795	35622001	28386	30500.4	+	-	BND	LOW	28386_1	N	N[13:35621967[	28386_2	N	]2:132484187]N	SVTYPE=BND;POS=132484187;STRANDS=+-:40;IMPRECISE;CIPOS=-19,379;CIEND=-171,35;CIPOS95=-19,69;CIEND95=-13,13;MATEID=28386_2;EVENT=28386;SU=40;PE=40;SR=0;ALG=PROD;AF=0.0736;NSAMP=1239;MSQ=23.72;AN=16834;AC=1239;NS=8438;AC_Hom=0;AC_Het=1243;AC_Hemi=0;MAF=0.0736549;HWE=5.97474e-22;NFAM=1144	SVTYPE=BND;POS=35621967;STRANDS=+-:40;IMPRECISE;CIPOS=-171,35;CIEND=-19,379;CIPOS95=-13,13;CIEND95=-19,69;MATEID=28386_1;EVENT=28386;SECONDARY;SU=40;PE=40;SR=0;ALG=PROD;AF=0.0736;NSAMP=1239;MSQ=23.72;AN=16834;AC=1239;NS=8438;AC_Hom=0;AC_Het=1243;AC_Hemi=0;MAF=0.0736549;HWE=5.97474e-22;NFAM=1144
2	132511434	132511451	2	132511811	132511827	162085	27.58	+	-	BND	LOW	162085_1	N	N[2:132511819[	162085_2	N	]2:132511443]N	SVTYPE=BND;POS=132511443;STRANDS=+-:4;IMPRECISE;CIPOS=-9,8;CIEND=-7,9;CIPOS95=0,0;CIEND95=0,1;MATEID=162085_2;EVENT=162085;SU=4;PE=0;SR=4;ALG=PROD;AF=0.0001188;NSAMP=2;MSQ=12.11;AN=16834;AC=2;NS=8438;AC_Hom=0;AC_Het=2;AC_Hemi=0;MAF=0.000118511;HWE=1;NFAM=2	SVTYPE=BND;POS=132511819;STRANDS=+-:4;IMPRECISE;CIPOS=-7,9;CIEND=-9,8;CIPOS95=0,1;CIEND95=0,0;MATEID=162085_1;EVENT=162085;SECONDARY;SU=4;PE=0;SR=4;ALG=PROD;AF=0.0001188;NSAMP=2;MSQ=12.11;AN=16834;AC=2;NS=8438;AC_Hom=0;AC_Het=2;AC_Hemi=0;MAF=0.000118511;HWE=1;NFAM=2
2	132511757	132511774	2	132511956	132511973	162086	17.56	+	-	BND	LOW	162086_1	N	N[2:132511966[	162086_2	N	]2:132511766]N	SVTYPE=BND;POS=132511766;STRANDS=+-:4;CIPOS=-9,8;CIEND=-9,8;CIPOS95=0,0;CIEND95=0,0;MATEID=162086_2;EVENT=162086;SU=4;PE=0;SR=4;ALG=PROD;AF=5.94e-05;NSAMP=1;MSQ=12.11;RETAINED;AN=16834;AC=1;NS=8438;AC_Hom=0;AC_Het=1;AC_Hemi=0;MAF=5.92557e-05;HWE=1;NFAM=1	SVTYPE=BND;POS=132511966;STRANDS=+-:4;CIPOS=-9,8;CIEND=-9,8;CIPOS95=0,0;CIEND95=0,0;MATEID=162086_1;EVENT=162086;SECONDARY;SU=4;PE=0;SR=4;ALG=PROD;AF=5.94e-05;NSAMP=1;MSQ=12.11;RETAINED;AN=16834;AC=1;NS=8438;AC_Hom=0;AC_Het=1;AC_Hemi=0;MAF=5.92557e-05;HWE=1;NFAM=1
2	132512021	132512447	2	132512410	132512885	162088	893.15	+	-	DEL	PASS	162088	N	<DEL>	.	.	.	SVTYPE=DEL;POS=132512067;SVLEN=-761;END=132512828;STRANDS=+-:32;IMPRECISE;CIPOS=-46,380;CIEND=-418,57;CIPOS95=-46,74;CIEND95=-78,57;SU=32;PE=32;SR=0;ALG=PROD;AF=0.0002376;NSAMP=4;MSQ=223.29;AN=16834;AC=4;NS=8438;AC_Hom=0;AC_Het=4;AC_Hemi=0;MAF=0.000237023;HWE=1;NFAM=1	.
2	132513934	132514234	21	10601619	10601777	31180	173.72	+	-	BND	LOW	31180_1	N	N[21:10601768[	31180_2	N	]2:132513944]N	SVTYPE=BND;POS=132513944;STRANDS=+-:8;IMPRECISE;CIPOS=-10,290;CIEND=-148,10;CIPOS95=0,86;CIEND95=-76,1;MATEID=31180_2;EVENT=31180;SU=8;PE=8;SR=0;ALG=PROD;AF=5.94e-05;NSAMP=1;MSQ=173.64;AN=16834;AC=1;NS=8438;AC_Hom=0;AC_Het=1;AC_Hemi=0;MAF=5.92557e-05;HWE=1;NFAM=1	SVTYPE=BND;POS=10601768;STRANDS=+-:8;IMPRECISE;CIPOS=-148,10;CIEND=-10,290;CIPOS95=-76,1;CIEND95=0,86;MATEID=31180_1;EVENT=31180;SECONDARY;SU=8;PE=8;SR=0;ALG=PROD;AF=5.94e-05;NSAMP=1;MSQ=173.64;AN=16834;AC=1;NS=8438;AC_Hom=0;AC_Het=1;AC_Hemi=0;MAF=5.92557e-05;HWE=1;NFAM=1
2	132515436	132515844	GL000211.1	44398	44782	36410	70.93	+	+	BND	LOW	36410_1	N	N]GL000211.1:44428]	36410_2	N	N]2:132515466]	SVTYPE=BND;POS=132515466;STRANDS=++:8;IMPRECISE;CIPOS=-30,378;CIEND=-30,354;CIPOS95=-30,87;CIEND95=-30,73;MATEID=36410_2;EVENT=36410;SU=8;PE=8;SR=0;ALG=PROD;AF=0.0001782;NSAMP=3;MSQ=21.85;AN=16834;AC=3;NS=8438;AC_Hom=0;AC_Het=3;AC_Hemi=0;MAF=0.000177767;HWE=1;NFAM=3	SVTYPE=BND;POS=44428;STRANDS=++:8;IMPRECISE;CIPOS=-30,354;CIEND=-30,378;CIPOS95=-30,73;CIEND95=-30,87;MATEID=36410_1;EVENT=36410;SECONDARY;SU=8;PE=8;SR=0;ALG=PROD;AF=0.0001782;NSAMP=3;MSQ=21.85;AN=16834;AC=3;NS=8438;AC_Hom=0;AC_Het=3;AC_Hemi=0;MAF=0.000177767;HWE=1;NFAM=3
2	132520981	132521179	2	132556155	132556404	304918	1530.32	-	-	BND	LOW	304918_1	N	[2:132556358[N	304918_2	N	[2:132521130[N	SVTYPE=BND;POS=132521130;STRANDS=--:39;IMPRECISE;CIPOS=-148,50;CIEND=-202,47;CIPOS95=-28,28;CIEND95=-23,23;MATEID=304918_2;EVENT=304918;SU=39;PE=39;SR=0;ALG=PROD;AF=0.004039;NSAMP=68;MSQ=20.96;AN=16834;AC=68;NS=8438;AC_Hom=0;AC_Het=68;AC_Hemi=0;MAF=0.00402939;HWE=1;NFAM=67	SVTYPE=BND;POS=132556358;STRANDS=--:39;IMPRECISE;CIPOS=-202,47;CIEND=-148,50;CIPOS95=-23,23;CIEND95=-28,28;MATEID=304918_1;EVENT=304918;SECONDARY;SU=39;PE=39;SR=0;ALG=PROD;AF=0.004039;NSAMP=68;MSQ=20.96;AN=16834;AC=68;NS=8438;AC_Hom=0;AC_Het=68;AC_Hemi=0;MAF=0.00402939;HWE=1;NFAM=67
2	132528042	132528592	2	132548595	132549100	304919	30012.1	+	+	INV	LOW	304919	N	<INV>	.	.	.	SVTYPE=INV;POS=132528457;SVLEN=20555;END=132549012;STRANDS=++:1,--:297;IMPRECISE;CIPOS=-415,135;CIEND=-417,88;CIPOS95=-69,69;CIEND95=-75,75;SU=298;PE=101;SR=197;ALG=SUM;AF=0.05382;NSAMP=906;MSQ=32.27;AN=16834;AC=906;NS=8438;AC_Hom=0;AC_Het=907;AC_Hemi=0;MAF=0.053745;HWE=1.05623e-11;NFAM=725	.
2	132528308	132528681	17	68272441	68272753	30183	1381.81	-	+	BND	LOW	30183_1	N	]17:68272471]N	30183_2	N	N[2:132528652[	SVTYPE=BND;POS=132528652;STRANDS=-+:9;IMPRECISE;CIPOS=-343,30;CIEND=-30,282;CIPOS95=-125,30;CIEND95=-30,64;MATEID=30183_2;EVENT=30183;SU=9;PE=9;SR=0;ALG=PROD;AF=0.003806;NSAMP=64;MSQ=17.54;AN=16816;AC=64;NS=8429;AC_Hom=0;AC_Het=64;AC_Hemi=0;MAF=0.00379642;HWE=1;NFAM=64	SVTYPE=BND;POS=68272471;STRANDS=-+:9;IMPRECISE;CIPOS=-30,282;CIEND=-343,30;CIPOS95=-30,64;CIEND95=-125,30;MATEID=30183_1;EVENT=30183;SECONDARY;SU=9;PE=9;SR=0;ALG=PROD;AF=0.003806;NSAMP=64;MSQ=17.54;AN=16816;AC=64;NS=8429;AC_Hom=0;AC_Het=64;AC_Hemi=0;MAF=0.00379642;HWE=1;NFAM=64
2	132528322	132528990	2	132528404	132529079	162089	48156.6	+	-	BND	LOW	162089_1	N	N[2:132528916[	162089_2	N	]2:132528471]N	SVTYPE=BND;POS=132528471;STRANDS=+-:843;IMPRECISE;CIPOS=-149,519;CIEND=-511,164;CIPOS95=-72,72;CIEND95=-92,92;MATEID=162089_2;EVENT=162089;SU=843;PE=832;SR=11;ALG=SUM;AF=0.02076;NSAMP=251;MSQ=187.72;RETAINED;AN=16764;AC=348;NS=8403;AC_Hom=194;AC_Het=154;AC_Hemi=0;MAF=0.0207069;HWE=0;NFAM=202	SVTYPE=BND;POS=132528916;STRANDS=+-:843;IMPRECISE;CIPOS=-511,164;CIEND=-149,519;CIPOS95=-92,92;CIEND95=-72,72;MATEID=162089_1;EVENT=162089;SECONDARY;SU=843;PE=832;SR=11;ALG=SUM;AF=0.02076;NSAMP=251;MSQ=187.72;RETAINED;AN=16764;AC=348;NS=8403;AC_Hom=194;AC_Het=154;AC_Hemi=0;MAF=0.0207069;HWE=0;NFAM=202
2	132528499	132528554	2	132548981	132549040	304920	16430.2	-	-	BND	LOW	304920_1	N	[2:132549012[N	304920_2	N	[2:132528526[N	SVTYPE=BND;POS=132528526;STRANDS=--:9;CIPOS=-26,29;CIEND=-30,29;CIPOS95=0,0;CIEND95=0,0;MATEID=304920_2;EVENT=304920;SU=9;PE=1;SR=8;ALG=PROD;AF=0.04134;NSAMP=690;MSQ=22.92;RETAINED;AN=16834;AC=696;NS=8438;AC_Hom=12;AC_Het=685;AC_Hemi=0;MAF=0.0413013;HWE=0.0183702;NFAM=565	SVTYPE=BND;POS=132549012;STRANDS=--:9;CIPOS=-30,29;CIEND=-26,29;CIPOS95=0,0;CIEND95=0,0;MATEID=304920_1;EVENT=304920;SECONDARY;SU=9;PE=1;SR=8;ALG=PROD;AF=0.04134;NSAMP=690;MSQ=22.92;RETAINED;AN=16834;AC=696;NS=8438;AC_Hom=12;AC_Het=685;AC_Hemi=0;MAF=0.0413013;HWE=0.0183702;NFAM=565
2	132528762	132528779	2	180358329	180358346	304922	4946.2	+	+	BND	LOW	304922_1	N	N]2:180358338]	304922_2	N	N]2:132528771]	SVTYPE=BND;POS=132528771;STRANDS=++:4;CIPOS=-9,8;CIEND=-9,8;CIPOS95=0,0;CIEND95=0,0;MATEID=304922_2;EVENT=304922;SU=4;PE=0;SR=4;ALG=PROD;AF=0.01497;NSAMP=241;MSQ=19.8;AN=16834;AC=252;NS=8438;AC_Hom=22;AC_Het=231;AC_Hemi=0;MAF=0.0149917;HWE=2.62468e-06;NFAM=235	SVTYPE=BND;POS=180358338;STRANDS=++:4;CIPOS=-9,8;CIEND=-9,8;CIPOS95=0,0;CIEND95=0,0;MATEID=304922_1;EVENT=304922;SECONDARY;SU=4;PE=0;SR=4;ALG=PROD;AF=0.01497;NSAMP=241;MSQ=19.8;AN=16834;AC=252;NS=8438;AC_Hom=22;AC_Het=231;AC_Hemi=0;MAF=0.0149917;HWE=2.62468e-06;NFAM=235
2	132529568	132529794	10	55104945	55105423	27063	1076.55	-	+	BND	LOW	27063_1	N	]10:55104955]N	27063_2	N	N[2:132529785[	SVTYPE=BND;POS=132529785;STRANDS=-+:4;IMPRECISE;CIPOS=-216,10;CIEND=-10,468;CIPOS95=-99,2;CIEND95=-1,162;MATEID=27063_2;EVENT=27063;SU=4;PE=4;SR=0;ALG=PROD;AF=0.002911;NSAMP=49;MSQ=18.3;AN=16834;AC=49;NS=8438;AC_Hom=0;AC_Het=51;AC_Hemi=0;MAF=0.00302204;HWE=1;NFAM=47	SVTYPE=BND;POS=55104955;STRANDS=-+:4;IMPRECISE;CIPOS=-10,468;CIEND=-216,10;CIPOS95=-1,162;CIEND95=-99,2;MATEID=27063_1;EVENT=27063;SECONDARY;SU=4;PE=4;SR=0;ALG=PROD;AF=0.002911;NSAMP=49;MSQ=18.3;AN=16834;AC=49;NS=8438;AC_Hom=0;AC_Het=51;AC_Hemi=0;MAF=0.00302204;HWE=1;NFAM=47
2	132532974	132533561	2	132579951	132580419	304923	479.8	-	-	BND	LOW	304923_1	N	[2:132580235[N	304923_2	N	[2:132533501[N	SVTYPE=BND;POS=132533501;STRANDS=--:51;IMPRECISE;CIPOS=-526,61;CIEND=-283,185;CIPOS95=-147,61;CIEND95=-102,102;MATEID=304923_2;EVENT=304923;SU=51;PE=51;SR=0;ALG=SUM;AF=0.0007128;NSAMP=12;MSQ=39.62;AN=16834;AC=12;NS=8438;AC_Hom=0;AC_Het=12;AC_Hemi=0;MAF=0.000711069;HWE=1;NFAM=12	SVTYPE=BND;POS=132580235;STRANDS=--:51;IMPRECISE;CIPOS=-283,185;CIEND=-526,61;CIPOS95=-102,102;CIEND95=-147,61;MATEID=304923_1;EVENT=304923;SECONDARY;SU=51;PE=51;SR=0;ALG=SUM;AF=0.0007128;NSAMP=12;MSQ=39.62;AN=16834;AC=12;NS=8438;AC_Hom=0;AC_Het=12;AC_Hemi=0;MAF=0.000711069;HWE=1;NFAM=12
2	132533637	132533703	2	132580408	132580540	304924	288.18	+	+	BND	LOW	304924_1	N	N]2:132580438]	304924_2	N	N]2:132533683]	SVTYPE=BND;POS=132533683;STRANDS=++:31;IMPRECISE;CIPOS=-46,20;CIEND=-30,102;CIPOS95=-1,1;CIEND95=-6,6;MATEID=304924_2;EVENT=304924;SU=31;PE=31;SR=0;ALG=PROD;AF=0.0004158;NSAMP=7;MSQ=41.11;AN=16834;AC=7;NS=8438;AC_Hom=0;AC_Het=7;AC_Hemi=0;MAF=0.00041479;HWE=1;NFAM=7	SVTYPE=BND;POS=132580438;STRANDS=++:31;IMPRECISE;CIPOS=-30,102;CIEND=-46,20;CIPOS95=-6,6;CIEND95=-1,1;MATEID=304924_1;EVENT=304924;SECONDARY;SU=31;PE=31;SR=0;ALG=PROD;AF=0.0004158;NSAMP=7;MSQ=41.11;AN=16834;AC=7;NS=8438;AC_Hom=0;AC_Het=7;AC_Hemi=0;MAF=0.00041479;HWE=1;NFAM=7
2	132534497	132534759	2	132578733	132579063	304925	1.42442e+06	-	-	BND	LOW	304925_1	N	[2:132579034[N	304925_2	N	[2:132534730[N	SVTYPE=BND;POS=132534730;STRANDS=--:5;IMPRECISE;CIPOS=-232,30;CIEND=-300,30;CIPOS95=-89,30;CIEND95=-131,30;MATEID=304925_2;EVENT=304925;SU=5;PE=5;SR=0;ALG=PROD;AF=0.3976;NSAMP=6694;MSQ=212.2;RETAINED;AN=16834;AC=6694;NS=8438;AC_Hom=0;AC_Het=6708;AC_Hemi=0;MAF=0.397488;HWE=0;NFAM=5879	SVTYPE=BND;POS=132579034;STRANDS=--:5;IMPRECISE;CIPOS=-300,30;CIEND=-232,30;CIPOS95=-131,30;CIEND95=-89,30;MATEID=304925_1;EVENT=304925;SECONDARY;SU=5;PE=5;SR=0;ALG=PROD;AF=0.3976;NSAMP=6694;MSQ=212.2;RETAINED;AN=16834;AC=6694;NS=8438;AC_Hom=0;AC_Het=6708;AC_Hemi=0;MAF=0.397488;HWE=0;NFAM=5879
2	132534927	132534927	2	132579354	132579354	304927	1.48401e+06	+	+	INV	LOW	304927	N	<INV>	.	.	.	SVTYPE=INV;POS=132534927;SVLEN=44427;END=132579354;STRANDS=++:5,--:74267;CIPOS=0,0;CIEND=0,0;CIPOS95=0,0;CIEND95=0,0;SU=74272;PE=56987;SR=17285;ALG=PROD;AF=0.4024;NSAMP=6773;MSQ=218.5;AN=16834;AC=6774;NS=8438;AC_Hom=2;AC_Het=6787;AC_Hemi=0;MAF=0.402287;HWE=0;NFAM=5951	.
2	132548479	132548755	X	147662573	147662847	37163	10123.7	-	+	BND	LOW	37163_1	N	]X:147662623]N	37163_2	N	N[2:132548740[	SVTYPE=BND;POS=132548740;STRANDS=-+:31;IMPRECISE;CIPOS=-260,16;CIEND=-50,224;CIPOS95=-76,16;CIEND95=-22,22;MATEID=37163_2;EVENT=37163;SU=31;PE=31;SR=0;ALG=PROD;AF=0.02067;NSAMP=348;MSQ=27.76;AN=16834;AC=348;NS=8438;AC_Hom=0;AC_Het=351;AC_Hemi=0;MAF=0.0207988;HWE=0.0537759;NFAM=335	SVTYPE=BND;POS=147662623;STRANDS=-+:31;IMPRECISE;CIPOS=-50,224;CIEND=-260,16;CIPOS95=-22,22;CIEND95=-76,16;MATEID=37163_1;EVENT=37163;SECONDARY;SU=31;PE=31;SR=0;ALG=PROD;AF=0.02067;NSAMP=348;MSQ=27.76;AN=16834;AC=348;NS=8438;AC_Hom=0;AC_Het=351;AC_Hemi=0;MAF=0.0207988;HWE=0.0537759;NFAM=335
2	132548701	132548752	21	22824563	22824615	31250	345.26	-	+	BND	LOW	31250_1	N	]21:22824590]N	31250_2	N	N[2:132548728[	SVTYPE=BND;POS=132548728;STRANDS=-+:16;CIPOS=-26,25;CIEND=-27,25;CIPOS95=0,0;CIEND95=0,0;MATEID=31250_2;EVENT=31250;SU=16;PE=2;SR=14;ALG=PROD;AF=0.0006534;NSAMP=11;MSQ=30.53;AN=16834;AC=11;NS=8438;AC_Hom=0;AC_Het=11;AC_Hemi=0;MAF=0.000651813;HWE=1;NFAM=10	SVTYPE=BND;POS=22824590;STRANDS=-+:16;CIPOS=-27,25;CIEND=-26,25;CIPOS95=0,0;CIEND95=0,0;MATEID=31250_1;EVENT=31250;SECONDARY;SU=16;PE=2;SR=14;ALG=PROD;AF=0.0006534;NSAMP=11;MSQ=30.53;AN=16834;AC=11;NS=8438;AC_Hom=0;AC_Het=11;AC_Hemi=0;MAF=0.000651813;HWE=1;NFAM=10
2	132548715	132548975	12	123253499	123253811	28250	2937.71	-	-	BND	LOW	28250_1	N	[12:123253782[N	28250_2	N	[2:132548946[N	SVTYPE=BND;POS=132548946;STRANDS=--:9;IMPRECISE;CIPOS=-230,30;CIEND=-282,30;CIPOS95=-87,30;CIEND95=-130,30;MATEID=28250_2;EVENT=28250;SU=9;PE=9;SR=0;ALG=PROD;AF=0.002673;NSAMP=45;MSQ=64.91;AN=16834;AC=45;NS=8438;AC_Hom=0;AC_Het=45;AC_Hemi=0;MAF=0.00266651;HWE=1;NFAM=45	SVTYPE=BND;POS=123253782;STRANDS=--:9;IMPRECISE;CIPOS=-282,30;CIEND=-230,30;CIPOS95=-130,30;CIEND95=-87,30;MATEID=28250_1;EVENT=28250;SECONDARY;SU=9;PE=9;SR=0;ALG=PROD;AF=0.002673;NSAMP=45;MSQ=64.91;AN=16834;AC=45;NS=8438;AC_Hom=0;AC_Het=45;AC_Hemi=0;MAF=0.00266651;HWE=1;NFAM=45
2	132548737	132548772	2	132548839	132548852	162091	37635.4	+	-	BND	LOW	162091_1	N	N[2:132548846[	162091_2	N	]2:132548766]N	SVTYPE=BND;POS=132548766;STRANDS=+-:120;CIPOS=-29,6;CIEND=-6,7;CIPOS95=0,0;CIEND95=0,0;MATEID=162091_2;EVENT=162091;SU=120;PE=0;SR=120;ALG=PROD;AF=0.05156;NSAMP=761;MSQ=48.83;AN=16720;AC=862;NS=8381;AC_Hom=202;AC_Het=660;AC_Hemi=0;MAF=0.0514258;HWE=1.5581e-41;NFAM=753	SVTYPE=BND;POS=132548846;STRANDS=+-:120;CIPOS=-6,7;CIEND=-29,6;CIPOS95=0,0;CIEND95=0,0;MATEID=162091_1;EVENT=162091;SECONDARY;SU=120;PE=0;SR=120;ALG=PROD;AF=0.05156;NSAMP=761;MSQ=48.83;AN=16720;AC=862;NS=8381;AC_Hom=202;AC_Het=660;AC_Hemi=0;MAF=0.0514258;HWE=1.5581e-41;NFAM=753
2	132548772	132548812	2	228956840	228956882	304928	873.79	-	-	BND	LOW	304928_1	N	[2:228956861[N	304928_2	N	[2:132548803[N	SVTYPE=BND;POS=132548803;STRANDS=--:23;IMPRECISE;CIPOS=-30,10;CIEND=-20,22;CIPOS95=-4,4;CIEND95=0,0;MATEID=304928_2;EVENT=304928;SU=23;PE=20;SR=3;ALG=PROD;AF=0.002198;NSAMP=37;MSQ=23.08;AN=16834;AC=37;NS=8438;AC_Hom=0;AC_Het=37;AC_Hemi=0;MAF=0.00219246;HWE=1;NFAM=37	SVTYPE=BND;POS=228956861;STRANDS=--:23;IMPRECISE;CIPOS=-20,22;CIEND=-30,10;CIPOS95=0,0;CIEND95=-4,4;MATEID=304928_1;EVENT=304928;SECONDARY;SU=23;PE=20;SR=3;ALG=PROD;AF=0.002198;NSAMP=37;MSQ=23.08;AN=16834;AC=37;NS=8438;AC_Hom=0;AC_Het=37;AC_Hemi=0;MAF=0.00219246;HWE=1;NFAM=37
2	132548868	132549332	X	147662333	147662596	37164	10365.6	+	-	BND	LOW	37164_1	N	N[X:147662558[	37164_2	N	]2:132548898]N	SVTYPE=BND;POS=132548898;STRANDS=+-:19;IMPRECISE;CIPOS=-30,434;CIEND=-224,39;CIPOS95=-30,99;CIEND95=-62,39;MATEID=37164_2;EVENT=37164;SU=19;PE=19;SR=0;ALG=PROD;AF=0.0243;NSAMP=409;MSQ=23.79;AN=16832;AC=409;NS=8437;AC_Hom=0;AC_Het=411;AC_Hemi=0;MAF=0.024357;HWE=0.0102689;NFAM=392	SVTYPE=BND;POS=147662558;STRANDS=+-:19;IMPRECISE;CIPOS=-224,39;CIEND=-30,434;CIPOS95=-62,39;CIEND95=-30,99;MATEID=37164_1;EVENT=37164;SECONDARY;SU=19;PE=19;SR=0;ALG=PROD;AF=0.0243;NSAMP=409;MSQ=23.79;AN=16832;AC=409;NS=8437;AC_Hom=0;AC_Het=411;AC_Hemi=0;MAF=0.024357;HWE=0.0102689;NFAM=392
2	132548896	132548910	2	228956842	228956858	304929	775.68	+	+	BND	LOW	304929_1	N	N]2:228956850]	304929_2	N	N]2:132548902]	SVTYPE=BND;POS=132548902;STRANDS=++:68;CIPOS=-6,8;CIEND=-8,8;CIPOS95=0,0;CIEND95=0,0;MATEID=304929_2;EVENT=304929;SU=68;PE=24;SR=44;ALG=PROD;AF=0.001485;NSAMP=25;MSQ=30.29;AN=16834;AC=25;NS=8438;AC_Hom=0;AC_Het=25;AC_Hemi=0;MAF=0.00148139;HWE=1;NFAM=25	SVTYPE=BND;POS=228956850;STRANDS=++:68;CIPOS=-8,8;CIEND=-6,8;CIPOS95=0,0;CIEND95=0,0;MATEID=304929_1;EVENT=304929;SECONDARY;SU=68;PE=24;SR=44;ALG=PROD;AF=0.001485;NSAMP=25;MSQ=30.29;AN=16834;AC=25;NS=8438;AC_Hom=0;AC_Het=25;AC_Hemi=0;MAF=0.00148139;HWE=1;NFAM=25
2	132560012	132560301	2	132563544	132563778	162092	233.7	+	-	DEL	PASS	162092	N	<DEL>	.	.	.	SVTYPE=DEL;POS=132560022;SVLEN=-3746;END=132563768;STRANDS=+-:10;IMPRECISE;CIPOS=-10,279;CIEND=-224,10;CIPOS95=-2,77;CIEND95=-76,1;SU=10;PE=10;SR=0;ALG=PROD;AF=5.94e-05;NSAMP=1;MSQ=233.7;AN=16834;AC=1;NS=8438;AC_Hom=0;AC_Het=1;AC_Hemi=0;MAF=5.92557e-05;HWE=1;NFAM=1	.
2	132563248	132563266	2	132568305	132568325	162093	176.65	+	-	DEL	PASS	162093	N	<DEL>	.	.	.	SVTYPE=DEL;POS=132563256;SVLEN=-5059;END=132568315;STRANDS=+-:5;IMPRECISE;CIPOS=-8,10;CIEND=-10,10;CIPOS95=-1,1;CIEND95=-1,1;SU=5;PE=3;SR=2;ALG=PROD;AF=5.94e-05;NSAMP=1;MSQ=176.65;AN=16834;AC=1;NS=8438;AC_Hom=0;AC_Het=1;AC_Hemi=0;MAF=5.92557e-05;HWE=1;NFAM=1	.
2	132566196	132566780	18	12085104	12085704	30307	10916.1	+	-	BND	LOW	30307_1	N	N[18:12085675[	30307_2	N	]2:132566226]N	SVTYPE=BND;POS=132566226;STRANDS=+-:4;IMPRECISE;CIPOS=-30,554;CIEND=-570,30;CIPOS95=-30,180;CIEND95=-189,30;MATEID=30307_2;EVENT=30307;SU=4;PE=4;SR=0;ALG=PROD;AF=0.02608;NSAMP=439;MSQ=23.76;AN=16834;AC=439;NS=8438;AC_Hom=0;AC_Het=441;AC_Hemi=0;MAF=0.0261318;HWE=0.00457368;NFAM=432	SVTYPE=BND;POS=12085675;STRANDS=+-:4;IMPRECISE;CIPOS=-570,30;CIEND=-30,554;CIPOS95=-189,30;CIEND95=-30,180;MATEID=30307_1;EVENT=30307;SECONDARY;SU=4;PE=4;SR=0;ALG=PROD;AF=0.02608;NSAMP=439;MSQ=23.76;AN=16834;AC=439;NS=8438;AC_Hom=0;AC_Het=441;AC_Hemi=0;MAF=0.0261318;HWE=0.00457368;NFAM=432
2	132584895	132584912	18	14997094	14997110	30313	126.47	+	-	BND	LOW	30313_1	N	N[18:14997102[	30313_2	N	]2:132584904]N	SVTYPE=BND;POS=132584904;STRANDS=+-:4;IMPRECISE;CIPOS=-9,8;CIEND=-7,9;CIPOS95=0,0;CIEND95=0,3;MATEID=30313_2;EVENT=30313;SU=4;PE=0;SR=4;ALG=PROD;AF=0.0004752;NSAMP=4;MSQ=31.46;AN=16834;AC=8;NS=8438;AC_Hom=8;AC_Het=0;AC_Hemi=0;MAF=0.000474046;HWE=1.29576e-15;NFAM=4	SVTYPE=BND;POS=14997102;STRANDS=+-:4;IMPRECISE;CIPOS=-7,9;CIEND=-9,8;CIPOS95=0,3;CIEND95=0,0;MATEID=30313_1;EVENT=30313;SECONDARY;SU=4;PE=0;SR=4;ALG=PROD;AF=0.0004752;NSAMP=4;MSQ=31.46;AN=16834;AC=8;NS=8438;AC_Hom=8;AC_Het=0;AC_Hemi=0;MAF=0.000474046;HWE=1.29576e-15;NFAM=4
2	132598131	132598228	18	15010371	15010530	30314	391.28	+	-	BND	LOW	30314_1	N	N[18:15010486[	30314_2	N	]2:132598180]N	SVTYPE=BND;POS=132598180;STRANDS=+-:77;IMPRECISE;CIPOS=-49,48;CIEND=-114,45;CIPOS95=0,0;CIEND95=-65,45;MATEID=30314_2;EVENT=30314;SU=77;PE=4;SR=73;ALG=SUM;AF=0.001247;NSAMP=21;MSQ=16.84;AN=16834;AC=21;NS=8438;AC_Hom=0;AC_Het=21;AC_Hemi=0;MAF=0.00124437;HWE=1;NFAM=21	SVTYPE=BND;POS=15010486;STRANDS=+-:77;IMPRECISE;CIPOS=-114,45;CIEND=-49,48;CIPOS95=-65,45;CIEND95=0,0;MATEID=30314_1;EVENT=30314;SECONDARY;SU=77;PE=4;SR=73;ALG=SUM;AF=0.001247;NSAMP=21;MSQ=16.84;AN=16834;AC=21;NS=8438;AC_Hom=0;AC_Het=21;AC_Hemi=0;MAF=0.00124437;HWE=1;NFAM=21
2	132598133	132598142	17	25289781	25289790	29998	87.97	-	-	BND	LOW	29998_1	N	[17:25289787[N	29998_2	N	[2:132598139[N	SVTYPE=BND;POS=132598139;STRANDS=--:157;CIPOS=-5,4;CIEND=-5,4;CIPOS95=0,0;CIEND95=0,0;MATEID=29998_2;EVENT=29998;SU=157;PE=0;SR=157;ALG=PROD;AF=0.0003564;NSAMP=6;MSQ=14.07;AN=16834;AC=6;NS=8438;AC_Hom=0;AC_Het=6;AC_Hemi=0;MAF=0.000355534;HWE=1;NFAM=6	SVTYPE=BND;POS=25289787;STRANDS=--:157;CIPOS=-5,4;CIEND=-5,4;CIPOS95=0,0;CIEND95=0,0;MATEID=29998_1;EVENT=29998;SECONDARY;SU=157;PE=0;SR=157;ALG=PROD;AF=0.0003564;NSAMP=6;MSQ=14.07;AN=16834;AC=6;NS=8438;AC_Hom=0;AC_Het=6;AC_Hemi=0;MAF=0.000355534;HWE=1;NFAM=6
2	132620214	132620561	21	29419385	29419581	31301	139.36	-	-	BND	LOW	31301_1	N	[21:29419552[N	31301_2	N	[2:132620547[N	SVTYPE=BND;POS=132620547;STRANDS=--:28;IMPRECISE;CIPOS=-332,15;CIEND=-166,30;CIPOS95=-78,15;CIEND95=-25,25;MATEID=31301_2;EVENT=31301;SU=28;PE=28;SR=0;ALG=PROD;AF=0.0004752;NSAMP=8;MSQ=14.8;AN=16834;AC=8;NS=8438;AC_Hom=0;AC_Het=8;AC_Hemi=0;MAF=0.000474046;HWE=1;NFAM=8	SVTYPE=BND;POS=29419552;STRANDS=--:28;IMPRECISE;CIPOS=-166,30;CIEND=-332,15;CIPOS95=-25,25;CIEND95=-78,15;MATEID=31301_1;EVENT=31301;SECONDARY;SU=28;PE=28;SR=0;ALG=PROD;AF=0.0004752;NSAMP=8;MSQ=14.8;AN=16834;AC=8;NS=8438;AC_Hom=0;AC_Het=8;AC_Hemi=0;MAF=0.000474046;HWE=1;NFAM=8
2	132620677	132621165	21	29419439	29419902	31302	37.13	+	+	BND	LOW	31302_1	N	N]21:29419489]	31302_2	N	N]2:132620707]	SVTYPE=BND;POS=132620707;STRANDS=++:8;IMPRECISE;CIPOS=-30,458;CIEND=-50,413;CIPOS95=-30,122;CIEND95=-50,79;MATEID=31302_2;EVENT=31302;SU=8;PE=8;SR=0;ALG=PROD;AF=0.0001188;NSAMP=2;MSQ=14.98;AN=16834;AC=2;NS=8438;AC_Hom=0;AC_Het=2;AC_Hemi=0;MAF=0.000118511;HWE=1;NFAM=2	SVTYPE=BND;POS=29419489;STRANDS=++:8;IMPRECISE;CIPOS=-50,413;CIEND=-30,458;CIPOS95=-50,79;CIEND95=-30,122;MATEID=31302_1;EVENT=31302;SECONDARY;SU=8;PE=8;SR=0;ALG=PROD;AF=0.0001188;NSAMP=2;MSQ=14.98;AN=16834;AC=2;NS=8438;AC_Hom=0;AC_Het=2;AC_Hemi=0;MAF=0.000118511;HWE=1;NFAM=2
2	132662753	132663151	21	29318868	29319035	31300	1659.87	-	-	BND	LOW	31300_1	N	[21:29319006[N	31300_2	N	[2:132663102[N	SVTYPE=BND;POS=132663102;STRANDS=--:107;IMPRECISE;CIPOS=-348,50;CIEND=-137,30;CIPOS95=-38,38;CIEND95=-6,6;MATEID=31300_2;EVENT=31300;SU=107;PE=107;SR=0;ALG=PROD;AF=0.002376;NSAMP=40;MSQ=40.56;AN=16834;AC=40;NS=8438;AC_Hom=0;AC_Het=40;AC_Hemi=0;MAF=0.00237023;HWE=1;NFAM=40	SVTYPE=BND;POS=29319006;STRANDS=--:107;IMPRECISE;CIPOS=-137,30;CIEND=-348,50;CIPOS95=-6,6;CIEND95=-38,38;MATEID=31300_1;EVENT=31300;SECONDARY;SU=107;PE=107;SR=0;ALG=PROD;AF=0.002376;NSAMP=40;MSQ=40.56;AN=16834;AC=40;NS=8438;AC_Hom=0;AC_Het=40;AC_Hemi=0;MAF=0.00237023;HWE=1;NFAM=40
2	132663967	132664296	21	29317765	29317884	31298	11418.5	-	-	BND	LOW	31298_1	N	[21:29317875[N	31298_2	N	[2:132664276[N	SVTYPE=BND;POS=132664276;STRANDS=--:469;IMPRECISE;CIPOS=-308,21;CIEND=-109,10;CIPOS95=-24,21;CIEND95=-2,2;MATEID=31298_2;EVENT=31298;SU=469;PE=469;SR=0;ALG=PROD;AF=0.02091;NSAMP=352;MSQ=31.75;AN=16834;AC=352;NS=8438;AC_Hom=0;AC_Het=352;AC_Hemi=0;MAF=0.020858;HWE=0.0541357;NFAM=343	SVTYPE=BND;POS=29317875;STRANDS=--:469;IMPRECISE;CIPOS=-109,10;CIEND=-308,21;CIPOS95=-2,2;CIEND95=-24,21;MATEID=31298_1;EVENT=31298;SECONDARY;SU=469;PE=469;SR=0;ALG=PROD;AF=0.02091;NSAMP=352;MSQ=31.75;AN=16834;AC=352;NS=8438;AC_Hom=0;AC_Het=352;AC_Hemi=0;MAF=0.020858;HWE=0.0541357;NFAM=343
2	132663969	132664308	21	14624466	14625004	31202	4385.82	+	+	BND	LOW	31202_1	N	N]21:14624498]	31202_2	N	N]2:132664019]	SVTYPE=BND;POS=132664019;STRANDS=++:25;IMPRECISE;CIPOS=-50,289;CIEND=-32,506;CIPOS95=-16,16;CIEND95=-32,101;MATEID=31202_2;EVENT=31202;SU=25;PE=25;SR=0;ALG=PROD;AF=0.008495;NSAMP=143;MSQ=29.89;AN=16834;AC=143;NS=8438;AC_Hom=0;AC_Het=143;AC_Hemi=0;MAF=0.00847357;HWE=1;NFAM=136	SVTYPE=BND;POS=14624498;STRANDS=++:25;IMPRECISE;CIPOS=-32,506;CIEND=-50,289;CIPOS95=-32,101;CIEND95=-16,16;MATEID=31202_1;EVENT=31202;SECONDARY;SU=25;PE=25;SR=0;ALG=PROD;AF=0.008495;NSAMP=143;MSQ=29.89;AN=16834;AC=143;NS=8438;AC_Hom=0;AC_Het=143;AC_Hemi=0;MAF=0.00847357;HWE=1;NFAM=136
2	132664384	132664980	21	29317711	29318235	31299	26.69	+	+	BND	LOW	31299_1	N	N]21:29317761]	31299_2	N	N]2:132664434]	SVTYPE=BND;POS=132664434;STRANDS=++:4;IMPRECISE;CIPOS=-50,546;CIEND=-50,474;CIPOS95=-50,170;CIEND95=-50,131;MATEID=31299_2;EVENT=31299;SU=4;PE=4;SR=0;ALG=PROD;AF=0.0001188;NSAMP=2;MSQ=12.37;AN=16834;AC=2;NS=8438;AC_Hom=0;AC_Het=2;AC_Hemi=0;MAF=0.000118511;HWE=1;NFAM=2	SVTYPE=BND;POS=29317761;STRANDS=++:4;IMPRECISE;CIPOS=-50,474;CIEND=-50,546;CIPOS95=-50,131;CIEND95=-50,170;MATEID=31299_1;EVENT=31299;SECONDARY;SU=4;PE=4;SR=0;ALG=PROD;AF=0.0001188;NSAMP=2;MSQ=12.37;AN=16834;AC=2;NS=8438;AC_Hom=0;AC_Het=2;AC_Hemi=0;MAF=0.000118511;HWE=1;NFAM=2
2	132664664	132665050	21	14623289	14623393	31201	1731.41	-	-	BND	LOW	31201_1	N	[21:14623354[N	31201_2	N	[2:132665041[N	SVTYPE=BND;POS=132665041;STRANDS=--:215;IMPRECISE;CIPOS=-376,10;CIEND=-64,40;CIPOS95=-33,10;CIEND95=-3,3;MATEID=31201_2;EVENT=31201;SU=215;PE=215;SR=0;ALG=PROD;AF=0.003564;NSAMP=60;MSQ=27.78;AN=16834;AC=60;NS=8438;AC_Hom=0;AC_Het=60;AC_Hemi=0;MAF=0.00355534;HWE=1;NFAM=60	SVTYPE=BND;POS=14623354;STRANDS=--:215;IMPRECISE;CIPOS=-64,40;CIEND=-376,10;CIPOS95=-3,3;CIEND95=-33,10;MATEID=31201_1;EVENT=31201;SECONDARY;SU=215;PE=215;SR=0;ALG=PROD;AF=0.003564;NSAMP=60;MSQ=27.78;AN=16834;AC=60;NS=8438;AC_Hom=0;AC_Het=60;AC_Hemi=0;MAF=0.00355534;HWE=1;NFAM=60
2	132665041	132665058	4	44517358	44517375	32590	71746.6	-	+	BND	LOW	32590_1	N	]4:44517367]N	32590_2	N	N[2:132665051[	SVTYPE=BND;POS=132665051;STRANDS=-+:47;CIPOS=-9,8;CIEND=-9,8;CIPOS95=0,0;CIEND95=0,0;MATEID=32590_2;EVENT=32590;SU=47;PE=0;SR=47;ALG=PROD;AF=0.1442;NSAMP=2368;MSQ=29.66;AN=16834;AC=2427;NS=8438;AC_Hom=118;AC_Het=2316;AC_Hemi=0;MAF=0.144228;HWE=3.08588e-30;NFAM=2180	SVTYPE=BND;POS=44517367;STRANDS=-+:47;CIPOS=-9,8;CIEND=-9,8;CIPOS95=0,0;CIEND95=0,0;MATEID=32590_1;EVENT=32590;SECONDARY;SU=47;PE=0;SR=47;ALG=PROD;AF=0.1442;NSAMP=2368;MSQ=29.66;AN=16834;AC=2427;NS=8438;AC_Hom=118;AC_Het=2316;AC_Hemi=0;MAF=0.144228;HWE=3.08588e-30;NFAM=2180
2	132667650	132668028	2	132675802	132676220	162095	239.58	+	-	DEL	PASS	162095	N	<DEL>	.	.	.	SVTYPE=DEL;POS=132667660;SVLEN=-8550;END=132676210;STRANDS=+-:5;IMPRECISE;CIPOS=-10,368;CIEND=-408,10;CIPOS95=-2,108;CIEND95=-133,1;SU=5;PE=5;SR=0;ALG=PROD;AF=5.94e-05;NSAMP=1;MSQ=239.58;AN=16834;AC=1;NS=8438;AC_Hom=0;AC_Het=1;AC_Hemi=0;MAF=5.92557e-05;HWE=1;NFAM=1	.
2	132669467	132669879	21	14619061	14619307	31200	562.44	+	+	BND	LOW	31200_1	N	N]21:14619103]	31200_2	N	N]2:132669484]	SVTYPE=BND;POS=132669484;STRANDS=++:51;IMPRECISE;CIPOS=-17,395;CIEND=-42,204;CIPOS95=-17,51;CIEND95=-13,13;MATEID=31200_2;EVENT=31200;SU=51;PE=51;SR=0;ALG=PROD;AF=0.001307;NSAMP=22;MSQ=23.62;AN=16834;AC=22;NS=8438;AC_Hom=0;AC_Het=22;AC_Hemi=0;MAF=0.00130363;HWE=1;NFAM=22	SVTYPE=BND;POS=14619103;STRANDS=++:51;IMPRECISE;CIPOS=-42,204;CIEND=-17,395;CIPOS95=-13,13;CIEND95=-17,51;MATEID=31200_1;EVENT=31200;SECONDARY;SU=51;PE=51;SR=0;ALG=PROD;AF=0.001307;NSAMP=22;MSQ=23.62;AN=16834;AC=22;NS=8438;AC_Hom=0;AC_Het=22;AC_Hemi=0;MAF=0.00130363;HWE=1;NFAM=22
2	132676138	132676144	2	132685998	132686015	271445	212.99	-	+	DUP	PASS	271445	N	<DUP>	.	.	.	SVTYPE=DUP;POS=132676143;SVLEN=9862;END=132686005;STRANDS=-+:18;CIPOS=-5,1;CIEND=-7,10;CIPOS95=0,0;CIEND95=0,0;SU=18;PE=11;SR=7;ALG=PROD;AF=5.94e-05;NSAMP=1;MSQ=212.1;AN=16834;AC=1;NS=8438;AC_Hom=0;AC_Het=1;AC_Hemi=0;MAF=5.92557e-05;HWE=1;NFAM=1	.
2	132684442	132684451	2	132684537	132684546	162096	179.84	+	-	BND	LOW	162096_1	N	N[2:132684543[	162096_2	N	]2:132684447]N	SVTYPE=BND;POS=132684447;STRANDS=+-:7;CIPOS=-5,4;CIEND=-5,4;CIPOS95=0,0;CIEND95=0,0;MATEID=162096_2;EVENT=162096;SU=7;PE=0;SR=7;ALG=PROD;AF=5.94e-05;NSAMP=1;MSQ=179.78;AN=16834;AC=1;NS=8438;AC_Hom=0;AC_Het=1;AC_Hemi=0;MAF=5.92557e-05;HWE=1;NFAM=1	SVTYPE=BND;POS=132684543;STRANDS=+-:7;CIPOS=-5,4;CIEND=-5,4;CIPOS95=0,0;CIEND95=0,0;MATEID=162096_1;EVENT=162096;SECONDARY;SU=7;PE=0;SR=7;ALG=PROD;AF=5.94e-05;NSAMP=1;MSQ=179.78;AN=16834;AC=1;NS=8438;AC_Hom=0;AC_Het=1;AC_Hemi=0;MAF=5.92557e-05;HWE=1;NFAM=1
2	132695488	132695752	21	29285833	29286323	31297	1270.04	-	-	BND	LOW	31297_1	N	[21:29286314[N	31297_2	N	[2:132695723[N	SVTYPE=BND;POS=132695723;STRANDS=--:17;IMPRECISE;CIPOS=-234,30;CIEND=-480,10;CIPOS95=-33,30;CIEND95=-116,10;MATEID=31297_2;EVENT=31297;SU=17;PE=17;SR=0;ALG=PROD;AF=0.003089;NSAMP=52;MSQ=23.4;AN=16834;AC=52;NS=8438;AC_Hom=0;AC_Het=52;AC_Hemi=0;MAF=0.0030813;HWE=1;NFAM=51	SVTYPE=BND;POS=29286314;STRANDS=--:17;IMPRECISE;CIPOS=-480,10;CIEND=-234,30;CIPOS95=-116,10;CIEND95=-33,30;MATEID=31297_1;EVENT=31297;SECONDARY;SU=17;PE=17;SR=0;ALG=PROD;AF=0.003089;NSAMP=52;MSQ=23.4;AN=16834;AC=52;NS=8438;AC_Hom=0;AC_Het=52;AC_Hemi=0;MAF=0.0030813;HWE=1;NFAM=51
2	132703149	132703165	2	132713903	132713917	271446	5409.72	-	+	DUP	PASS	271446	N	<DUP>	.	.	.	SVTYPE=DUP;POS=132703159;SVLEN=10748;END=132713907;STRANDS=-+:382;CIPOS=-10,6;CIEND=-4,10;CIPOS95=0,0;CIEND95=0,0;SU=382;PE=345;SR=37;ALG=PROD;AF=0.00297;NSAMP=48;MSQ=112.66;AN=16834;AC=50;NS=8438;AC_Hom=4;AC_Het=46;AC_Hemi=0;MAF=0.00296279;HWE=0.00232931;NFAM=47	.
2	132704924	132704981	3	88980406	88980463	31985	4351.17	-	+	BND	LOW	31985_1	N	]3:88980435]N	31985_2	N	N[2:132704954[	SVTYPE=BND;POS=132704954;STRANDS=-+:45;CIPOS=-29,28;CIEND=-29,28;CIPOS95=0,0;CIEND95=0,0;MATEID=31985_2;EVENT=31985;SU=45;PE=0;SR=45;ALG=PROD;AF=0.01408;NSAMP=237;MSQ=17.07;AN=16834;AC=237;NS=8438;AC_Hom=0;AC_Het=237;AC_Hemi=0;MAF=0.0140436;HWE=0.416457;NFAM=234	SVTYPE=BND;POS=88980435;STRANDS=-+:45;CIPOS=-29,28;CIEND=-29,28;CIPOS95=0,0;CIEND95=0,0;MATEID=31985_1;EVENT=31985;SECONDARY;SU=45;PE=0;SR=45;ALG=PROD;AF=0.01408;NSAMP=237;MSQ=17.07;AN=16834;AC=237;NS=8438;AC_Hom=0;AC_Het=237;AC_Hemi=0;MAF=0.0140436;HWE=0.416457;NFAM=234
2	132705022	132705079	2	132705077	132705134	162097	213.08	+	-	BND	LOW	162097_1	N	N[2:132705107[	162097_2	N	]2:132705051]N	SVTYPE=BND;POS=132705051;STRANDS=+-:9;CIPOS=-29,28;CIEND=-29,28;CIPOS95=0,0;CIEND95=0,0;MATEID=162097_2;EVENT=162097;SU=9;PE=0;SR=9;ALG=PROD;AF=0.0001188;NSAMP=2;MSQ=92.9;AN=16834;AC=2;NS=8438;AC_Hom=0;AC_Het=2;AC_Hemi=0;MAF=0.000118511;HWE=1;NFAM=2	SVTYPE=BND;POS=132705107;STRANDS=+-:9;CIPOS=-29,28;CIEND=-29,28;CIPOS95=0,0;CIEND95=0,0;MATEID=162097_1;EVENT=162097;SECONDARY;SU=9;PE=0;SR=9;ALG=PROD;AF=0.0001188;NSAMP=2;MSQ=92.9;AN=16834;AC=2;NS=8438;AC_Hom=0;AC_Het=2;AC_Hemi=0;MAF=0.000118511;HWE=1;NFAM=2
2	132707355	132707371	2	132717000	132717019	162098	233.76	+	-	DEL	PASS	162098	N	<DEL>	.	.	.	SVTYPE=DEL;POS=132707361;SVLEN=-9649;END=132717010;STRANDS=+-:5;IMPRECISE;CIPOS=-6,10;CIEND=-10,9;CIPOS95=-2,3;CIEND95=-3,1;SU=5;PE=4;SR=1;ALG=PROD;AF=5.94e-05;NSAMP=1;MSQ=233.76;AN=16834;AC=1;NS=8438;AC_Hom=0;AC_Het=1;AC_Hemi=0;MAF=5.92557e-05;HWE=1;NFAM=1	.
2	132759174	132759767	3	126343576	126344087	32124	27.91	+	-	BND	LOW	32124_1	N	N[3:126344078[	32124_2	N	]2:132759184]N	SVTYPE=BND;POS=132759184;STRANDS=+-:4;IMPRECISE;CIPOS=-10,583;CIEND=-501,10;CIPOS95=-1,200;CIEND95=-212,1;MATEID=32124_2;EVENT=32124;SU=4;PE=4;SR=0;ALG=PROD;AF=0.0001188;NSAMP=2;MSQ=12.14;AN=16834;AC=2;NS=8438;AC_Hom=0;AC_Het=2;AC_Hemi=0;MAF=0.000118511;HWE=1;NFAM=2	SVTYPE=BND;POS=126344078;STRANDS=+-:4;IMPRECISE;CIPOS=-501,10;CIEND=-10,583;CIPOS95=-212,1;CIEND95=-1,200;MATEID=32124_1;EVENT=32124;SECONDARY;SU=4;PE=4;SR=0;ALG=PROD;AF=0.0001188;NSAMP=2;MSQ=12.14;AN=16834;AC=2;NS=8438;AC_Hom=0;AC_Het=2;AC_Hemi=0;MAF=0.000118511;HWE=1;NFAM=2
2	132765410	132765829	2	132804304	132804763	162099	47.21	+	-	DEL	PASS	162099	N	<DEL>	.	.	.	SVTYPE=DEL;POS=132765420;SVLEN=-39333;END=132804753;STRANDS=+-:6;IMPRECISE;CIPOS=-10,409;CIEND=-449,10;CIPOS95=-2,131;CIEND95=-186,1;SU=6;PE=6;SR=0;ALG=PROD;AF=5.94e-05;NSAMP=1;MSQ=44.45;AN=16834;AC=1;NS=8438;AC_Hom=0;AC_Het=1;AC_Hemi=0;MAF=5.92557e-05;HWE=1;NFAM=1	.
2	132766819	132767198	X	134175244	134175630	37109	323.8	-	-	BND	LOW	37109_1	N	[X:134175601[N	37109_2	N	[2:132767169[N	SVTYPE=BND;POS=132767169;STRANDS=--:4;IMPRECISE;CIPOS=-349,30;CIEND=-356,30;CIPOS95=-166,30;CIEND95=-165,30;MATEID=37109_2;EVENT=37109;SU=4;PE=4;SR=0;ALG=PROD;AF=0.001307;NSAMP=22;MSQ=11.06;AN=16834;AC=22;NS=8438;AC_Hom=0;AC_Het=22;AC_Hemi=0;MAF=0.00130363;HWE=1;NFAM=22	SVTYPE=BND;POS=134175601;STRANDS=--:4;IMPRECISE;CIPOS=-356,30;CIEND=-349,30;CIPOS95=-165,30;CIEND95=-166,30;MATEID=37109_1;EVENT=37109;SECONDARY;SU=4;PE=4;SR=0;ALG=PROD;AF=0.001307;NSAMP=22;MSQ=11.06;AN=16834;AC=22;NS=8438;AC_Hom=0;AC_Het=22;AC_Hemi=0;MAF=0.00130363;HWE=1;NFAM=22
2	132767376	132767393	2	132767642	132767659	162100	1626.46	+	-	BND	LOW	162100_1	N	N[2:132767652[	162100_2	N	]2:132767385]N	SVTYPE=BND;POS=132767385;STRANDS=+-:4;CIPOS=-9,8;CIEND=-9,8;CIPOS95=0,0;CIEND95=0,0;MATEID=162100_2;EVENT=162100;SU=4;PE=0;SR=4;ALG=PROD;AF=0.00493;NSAMP=83;MSQ=18.17;AN=16834;AC=83;NS=8438;AC_Hom=0;AC_Het=83;AC_Hemi=0;MAF=0.00491823;HWE=1;NFAM=83	SVTYPE=BND;POS=132767652;STRANDS=+-:4;CIPOS=-9,8;CIEND=-9,8;CIPOS95=0,0;CIEND95=0,0;MATEID=162100_1;EVENT=162100;SECONDARY;SU=4;PE=0;SR=4;ALG=PROD;AF=0.00493;NSAMP=83;MSQ=18.17;AN=16834;AC=83;NS=8438;AC_Hom=0;AC_Het=83;AC_Hemi=0;MAF=0.00491823;HWE=1;NFAM=83
2	132767392	132767409	2	132767762	132767779	162101	176987.0	+	-	BND	LOW	162101_1	N	N[2:132767772[	162101_2	N	]2:132767401]N	SVTYPE=BND;POS=132767401;STRANDS=+-:4;CIPOS=-9,8;CIEND=-9,8;CIPOS95=0,0;CIEND95=0,0;MATEID=162101_2;EVENT=162101;SU=4;PE=0;SR=4;ALG=PROD;AF=0.1772;NSAMP=2958;MSQ=59.37;AN=16834;AC=2983;NS=8438;AC_Hom=50;AC_Het=2943;AC_Hemi=0;MAF=0.177352;HWE=0;NFAM=2785	SVTYPE=BND;POS=132767772;STRANDS=+-:4;CIPOS=-9,8;CIEND=-9,8;CIPOS95=0,0;CIEND95=0,0;MATEID=162101_1;EVENT=162101;SECONDARY;SU=4;PE=0;SR=4;ALG=PROD;AF=0.1772;NSAMP=2958;MSQ=59.37;AN=16834;AC=2983;NS=8438;AC_Hom=50;AC_Het=2943;AC_Hemi=0;MAF=0.177352;HWE=0;NFAM=2785
2	132767538	132767595	17	25289585	25289639	29996	26.41	+	+	BND	LOW	29996_1	N	N]17:25289613]	29996_2	N	N]2:132767567]	SVTYPE=BND;POS=132767567;STRANDS=++:14;CIPOS=-29,28;CIEND=-28,26;CIPOS95=0,0;CIEND95=0,0;MATEID=29996_2;EVENT=29996;SU=14;PE=0;SR=14;ALG=PROD;AF=0.0001188;NSAMP=2;MSQ=12.81;AN=16834;AC=2;NS=8438;AC_Hom=0;AC_Het=2;AC_Hemi=0;MAF=0.000118511;HWE=1;NFAM=2	SVTYPE=BND;POS=25289613;STRANDS=++:14;CIPOS=-28,26;CIEND=-29,28;CIPOS95=0,0;CIEND95=0,0;MATEID=29996_1;EVENT=29996;SECONDARY;SU=14;PE=0;SR=14;ALG=PROD;AF=0.0001188;NSAMP=2;MSQ=12.81;AN=16834;AC=2;NS=8438;AC_Hom=0;AC_Het=2;AC_Hemi=0;MAF=0.000118511;HWE=1;NFAM=2
2	132767550	132767968	2	132796323	132796760	271447	37796.4	-	+	BND	LOW	271447_1	N	]2:132796368]N	271447_2	N	N[2:132767919[	SVTYPE=BND;POS=132767919;STRANDS=-+:40;IMPRECISE;CIPOS=-368,50;CIEND=-45,392;CIPOS95=-73,50;CIEND95=-45,74;MATEID=271447_2;EVENT=271447;SU=40;PE=40;SR=0;ALG=PROD;AF=0.1139;NSAMP=1912;MSQ=19.04;AN=16834;AC=1918;NS=8438;AC_Hom=12;AC_Het=1906;AC_Hemi=0;MAF=0.113653;HWE=4.90454e-44;NFAM=1788	SVTYPE=BND;POS=132796368;STRANDS=-+:40;IMPRECISE;CIPOS=-45,392;CIEND=-368,50;CIPOS95=-45,74;CIEND95=-73,50;MATEID=271447_1;EVENT=271447;SECONDARY;SU=40;PE=40;SR=0;ALG=PROD;AF=0.1139;NSAMP=1912;MSQ=19.04;AN=16834;AC=1918;NS=8438;AC_Hom=12;AC_Het=1906;AC_Hemi=0;MAF=0.113653;HWE=4.90454e-44;NFAM=1788
2	132767610	132767667	2	132767742	132767799	162105	180933.0	+	-	BND	LOW	162105_1	N	N[2:132767772[	162105_2	N	]2:132767639]N	SVTYPE=BND;POS=132767639;STRANDS=+-:8;CIPOS=-29,28;CIEND=-29,28;CIPOS95=0,0;CIEND95=0,0;MATEID=162105_2;EVENT=162105;SU=8;PE=0;SR=8;ALG=PROD;AF=0.2007;NSAMP=3362;MSQ=53.42;RETAINED;AN=16804;AC=3372;NS=8423;AC_Hom=20;AC_Het=3362;AC_Hemi=0;MAF=0.20076;HWE=0;NFAM=3180	SVTYPE=BND;POS=132767772;STRANDS=+-:8;CIPOS=-29,28;CIEND=-29,28;CIPOS95=0,0;CIEND95=0,0;MATEID=162105_1;EVENT=162105;SECONDARY;SU=8;PE=0;SR=8;ALG=PROD;AF=0.2007;NSAMP=3362;MSQ=53.42;RETAINED;AN=16804;AC=3372;NS=8423;AC_Hom=20;AC_Het=3362;AC_Hemi=0;MAF=0.20076;HWE=0;NFAM=3180
2	132767768	132767785	2	132767918	132767935	162107	1193.05	+	-	BND	LOW	162107_1	N	N[2:132767928[	162107_2	N	]2:132767777]N	SVTYPE=BND;POS=132767777;STRANDS=+-:4;CIPOS=-9,8;CIEND=-9,8;CIPOS95=0,0;CIEND95=0,0;MATEID=162107_2;EVENT=162107;SU=4;PE=0;SR=4;ALG=PROD;AF=0.002201;NSAMP=37;MSQ=30.83;AN=16812;AC=37;NS=8427;AC_Hom=0;AC_Het=37;AC_Hemi=0;MAF=0.00219532;HWE=1;NFAM=37	SVTYPE=BND;POS=132767928;STRANDS=+-:4;CIPOS=-9,8;CIEND=-9,8;CIPOS95=0,0;CIEND95=0,0;MATEID=162107_1;EVENT=162107;SECONDARY;SU=4;PE=0;SR=4;ALG=PROD;AF=0.002201;NSAMP=37;MSQ=30.83;AN=16812;AC=37;NS=8427;AC_Hom=0;AC_Het=37;AC_Hemi=0;MAF=0.00219532;HWE=1;NFAM=37
2	132767943	132768158	18	15165019	15165242	30316	730.95	+	-	BND	LOW	30316_1	N	N[18:15165193[	30316_2	N	]2:132767988]N	SVTYPE=BND;POS=132767988;STRANDS=+-:8;IMPRECISE;CIPOS=-45,170;CIEND=-173,50;CIPOS95=-38,38;CIEND95=-32,32;MATEID=30316_2;EVENT=30316;SU=8;PE=8;SR=0;ALG=PROD;AF=0.001544;NSAMP=26;MSQ=26.48;AN=16834;AC=26;NS=8438;AC_Hom=0;AC_Het=26;AC_Hemi=0;MAF=0.00154065;HWE=1;NFAM=26	SVTYPE=BND;POS=15165193;STRANDS=+-:8;IMPRECISE;CIPOS=-173,50;CIEND=-45,170;CIPOS95=-32,32;CIEND95=-38,38;MATEID=30316_1;EVENT=30316;SECONDARY;SU=8;PE=8;SR=0;ALG=PROD;AF=0.001544;NSAMP=26;MSQ=26.48;AN=16834;AC=26;NS=8438;AC_Hom=0;AC_Het=26;AC_Hemi=0;MAF=0.00154065;HWE=1;NFAM=26
2	132773854	132774291	7	53223115	53223408	34859	44043.8	+	-	BND	LOW	34859_1	N	N[7:53223379[	34859_2	N	]2:132773884]N	SVTYPE=BND;POS=132773884;STRANDS=+-:8;IMPRECISE;CIPOS=-30,407;CIEND=-263,30;CIPOS95=-30,95;CIEND95=-90,30;MATEID=34859_2;EVENT=34859;SU=8;PE=8;SR=0;ALG=PROD;AF=0.05685;NSAMP=957;MSQ=45.5;AN=16834;AC=957;NS=8438;AC_Hom=0;AC_Het=960;AC_Hemi=0;MAF=0.0568855;HWE=5.50942e-13;NFAM=796	SVTYPE=BND;POS=53223379;STRANDS=+-:8;IMPRECISE;CIPOS=-263,30;CIEND=-30,407;CIPOS95=-90,30;CIEND95=-30,95;MATEID=34859_1;EVENT=34859;SECONDARY;SU=8;PE=8;SR=0;ALG=PROD;AF=0.05685;NSAMP=957;MSQ=45.5;AN=16834;AC=957;NS=8438;AC_Hom=0;AC_Het=960;AC_Hemi=0;MAF=0.0568855;HWE=5.50942e-13;NFAM=796
2	132794235	132794886	17	25291070	25291725	30002	2066.91	+	+	BND	LOW	30002_1	N	N]17:25291227]	30002_2	N	N]2:132794286]	SVTYPE=BND;POS=132794286;STRANDS=++:399;IMPRECISE;CIPOS=-51,600;CIEND=-157,498;CIPOS95=-51,163;CIEND95=-90,90;MATEID=30002_2;EVENT=30002;SU=399;PE=393;SR=6;ALG=SUM;AF=0.002554;NSAMP=43;MSQ=47.6;AN=16834;AC=43;NS=8438;AC_Hom=0;AC_Het=43;AC_Hemi=0;MAF=0.002548;HWE=1;NFAM=42	SVTYPE=BND;POS=25291227;STRANDS=++:399;IMPRECISE;CIPOS=-157,498;CIEND=-51,600;CIPOS95=-90,90;CIEND95=-51,163;MATEID=30002_1;EVENT=30002;SECONDARY;SU=399;PE=393;SR=6;ALG=SUM;AF=0.002554;NSAMP=43;MSQ=47.6;AN=16834;AC=43;NS=8438;AC_Hom=0;AC_Het=43;AC_Hemi=0;MAF=0.002548;HWE=1;NFAM=42
2	132794381	132794400	2	133441082	133441095	271448	122.57	-	+	DUP	PASS	271448	N	<DUP>	.	.	.	SVTYPE=DUP;POS=132794391;SVLEN=646694;END=133441085;STRANDS=-+:11;IMPRECISE;CIPOS=-10,9;CIEND=-3,10;CIPOS95=-3,2;CIEND95=-1,3;SU=11;PE=10;SR=1;ALG=PROD;AF=5.94e-05;NSAMP=1;MSQ=122.15;AN=16834;AC=1;NS=8438;AC_Hom=0;AC_Het=1;AC_Hemi=0;MAF=5.92557e-05;HWE=1;NFAM=1	.
2	132795598	132795655	17	25290237	25290279	30000	2.97577e+06	-	-	BND	PASS	30000_1	N	[17:25290261[N	30000_2	N	[2:132795613[N	SVTYPE=BND;POS=132795613;STRANDS=--:532;IMPRECISE;CIPOS=-14,43;CIEND=-23,19;CIPOS95=-2,2;CIEND95=-1,1;MATEID=30000_2;EVENT=30000;SU=532;PE=528;SR=4;ALG=PROD;AF=0.496;NSAMP=8349;MSQ=355.41;RETAINED;AN=16834;AC=8349;NS=8438;AC_Hom=0;AC_Het=8370;AC_Hemi=0;MAF=0.495971;HWE=0;NFAM=7333	SVTYPE=BND;POS=25290261;STRANDS=--:532;IMPRECISE;CIPOS=-23,19;CIEND=-14,43;CIPOS95=-1,1;CIEND95=-2,2;MATEID=30000_1;EVENT=30000;SECONDARY;SU=532;PE=528;SR=4;ALG=PROD;AF=0.496;NSAMP=8349;MSQ=355.41;RETAINED;AN=16834;AC=8349;NS=8438;AC_Hom=0;AC_Het=8370;AC_Hemi=0;MAF=0.495971;HWE=0;NFAM=7333
2	132795721	132795738	2	132796352	132796369	271449	348899.0	-	+	BND	LOW	271449_1	N	]2:132796360]N	271449_2	N	N[2:132795732[	SVTYPE=BND;POS=132795732;STRANDS=-+:10;IMPRECISE;CIPOS=-10,7;CIEND=-8,9;CIPOS95=-1,0;CIEND95=-1,1;MATEID=271449_2;EVENT=271449;SU=10;PE=5;SR=5;ALG=PROD;AF=0.375;NSAMP=6081;MSQ=57.14;RETAINED;AN=16834;AC=6312;NS=8438;AC_Hom=464;AC_Het=5865;AC_Hemi=0;MAF=0.37503;HWE=0;NFAM=5432	SVTYPE=BND;POS=132796360;STRANDS=-+:10;IMPRECISE;CIPOS=-8,9;CIEND=-10,7;CIPOS95=-1,1;CIEND95=-1,0;MATEID=271449_1;EVENT=271449;SECONDARY;SU=10;PE=5;SR=5;ALG=PROD;AF=0.375;NSAMP=6081;MSQ=57.14;RETAINED;AN=16834;AC=6312;NS=8438;AC_Hom=464;AC_Het=5865;AC_Hemi=0;MAF=0.37503;HWE=0;NFAM=5432
2	132795811	132795903	18	15198269	15198362	30321	20245.2	-	+	BND	LOW	30321_1	N	]18:15198312]N	30321_2	N	N[2:132795854[	SVTYPE=BND;POS=132795854;STRANDS=-+:9;IMPRECISE;CIPOS=-42,50;CIEND=-43,50;CIPOS95=-3,3;CIEND95=-1,1;MATEID=30321_2;EVENT=30321;SU=9;PE=6;SR=3;ALG=PROD;AF=0.02643;NSAMP=445;MSQ=45;AN=16834;AC=445;NS=8438;AC_Hom=0;AC_Het=447;AC_Hemi=0;MAF=0.0264873;HWE=0.00468858;NFAM=440	SVTYPE=BND;POS=15198312;STRANDS=-+:9;IMPRECISE;CIPOS=-43,50;CIEND=-42,50;CIPOS95=-1,1;CIEND95=-3,3;MATEID=30321_1;EVENT=30321;SECONDARY;SU=9;PE=6;SR=3;ALG=PROD;AF=0.02643;NSAMP=445;MSQ=45;AN=16834;AC=445;NS=8438;AC_Hom=0;AC_Het=447;AC_Hemi=0;MAF=0.0264873;HWE=0.00468858;NFAM=440
2	132796020	132796024	2	132796283	132796285	162109	856467.0	+	-	BND	LOW	162109_1	N	N[2:132796284[	162109_2	N	]2:132796024]N	SVTYPE=BND;POS=132796024;STRANDS=+-:1025;CIPOS=-4,0;CIEND=0,2;CIPOS95=0,0;CIEND95=0,0;MATEID=162109_2;EVENT=162109;SU=1025;PE=162;SR=863;ALG=PROD;AF=0.3181;NSAMP=5354;MSQ=159.43;RETAINED;AN=16834;AC=5355;NS=8438;AC_Hom=2;AC_Het=5366;AC_Hemi=0;MAF=0.318085;HWE=0;NFAM=4809	SVTYPE=BND;POS=132796284;STRANDS=+-:1025;CIPOS=0,2;CIEND=-4,0;CIPOS95=0,0;CIEND95=0,0;MATEID=162109_1;EVENT=162109;SECONDARY;SU=1025;PE=162;SR=863;ALG=PROD;AF=0.3181;NSAMP=5354;MSQ=159.43;RETAINED;AN=16834;AC=5355;NS=8438;AC_Hom=2;AC_Het=5366;AC_Hemi=0;MAF=0.318085;HWE=0;NFAM=4809
2	132796027	132796044	16	33070940	33070957	29610	50.39	+	+	BND	LOW	29610_1	N	N]16:33070949]	29610_2	N	N]2:132796036]	SVTYPE=BND;POS=132796036;STRANDS=++:32;CIPOS=-9,8;CIEND=-9,8;CIPOS95=0,0;CIEND95=0,0;MATEID=29610_2;EVENT=29610;SU=32;PE=0;SR=32;ALG=PROD;AF=0.0001188;NSAMP=2;MSQ=22.46;AN=16834;AC=2;NS=8438;AC_Hom=0;AC_Het=2;AC_Hemi=0;MAF=0.000118511;HWE=1;NFAM=2	SVTYPE=BND;POS=33070949;STRANDS=++:32;CIPOS=-9,8;CIEND=-9,8;CIPOS95=0,0;CIEND95=0,0;MATEID=29610_1;EVENT=29610;SECONDARY;SU=32;PE=0;SR=32;ALG=PROD;AF=0.0001188;NSAMP=2;MSQ=22.46;AN=16834;AC=2;NS=8438;AC_Hom=0;AC_Het=2;AC_Hemi=0;MAF=0.000118511;HWE=1;NFAM=2
2	132796230	132796792	7	57928072	57928641	34882	2887.18	+	-	BND	LOW	34882_1	N	N[7:57928371[	34882_2	N	]2:132796283]N	SVTYPE=BND;POS=132796283;STRANDS=-+:19,+-:12;IMPRECISE;CIPOS=-53,509;CIEND=-298,271;CIPOS95=-53,169;CIEND95=-174,174;MATEID=34882_2;EVENT=34882;SU=31;PE=27;SR=4;ALG=SUM;AF=0.006891;NSAMP=116;MSQ=23.76;AN=16834;AC=116;NS=8438;AC_Hom=0;AC_Het=116;AC_Hemi=0;MAF=0.00687367;HWE=1;NFAM=116	SVTYPE=BND;POS=57928371;STRANDS=-+:19,+-:12;IMPRECISE;CIPOS=-298,271;CIEND=-53,509;CIPOS95=-174,174;CIEND95=-53,169;MATEID=34882_1;EVENT=34882;SECONDARY;SU=31;PE=27;SR=4;ALG=SUM;AF=0.006891;NSAMP=116;MSQ=23.76;AN=16834;AC=116;NS=8438;AC_Hom=0;AC_Het=116;AC_Hemi=0;MAF=0.00687367;HWE=1;NFAM=116
2	132796232	132796332	7	57928599	57928775	34881	474641.0	-	+	BND	LOW	34881_1	N	]7:57928726]N	34881_2	N	N[2:132796283[	SVTYPE=BND;POS=132796283;STRANDS=-+:39;IMPRECISE;CIPOS=-50,50;CIEND=-127,49;CIPOS95=-2,2;CIEND95=-85,49;MATEID=34881_2;EVENT=34881;SU=39;PE=30;SR=9;ALG=SUM;AF=0.3155;NSAMP=5310;MSQ=89.05;RETAINED;AN=16834;AC=5311;NS=8438;AC_Hom=2;AC_Het=5321;AC_Hemi=0;MAF=0.315418;HWE=0;NFAM=4727	SVTYPE=BND;POS=57928726;STRANDS=-+:39;IMPRECISE;CIPOS=-127,49;CIEND=-50,50;CIPOS95=-85,49;CIEND95=-2,2;MATEID=34881_1;EVENT=34881;SECONDARY;SU=39;PE=30;SR=9;ALG=SUM;AF=0.3155;NSAMP=5310;MSQ=89.05;RETAINED;AN=16834;AC=5311;NS=8438;AC_Hom=2;AC_Het=5321;AC_Hemi=0;MAF=0.315418;HWE=0;NFAM=4727
2	132796279	132796287	10	42606659	42606667	27027	853430.0	-	+	BND	LOW	27027_1	N	]10:42606663]N	27027_2	N	N[2:132796284[	SVTYPE=BND;POS=132796284;STRANDS=-+:193;CIPOS=-4,4;CIEND=-4,4;CIPOS95=0,0;CIEND95=0,0;MATEID=27027_2;EVENT=27027;SU=193;PE=0;SR=193;ALG=PROD;AF=0.4411;NSAMP=7425;MSQ=114.63;AN=16834;AC=7425;NS=8438;AC_Hom=0;AC_Het=7442;AC_Hemi=0;MAF=0.440981;HWE=0;NFAM=6522	SVTYPE=BND;POS=42606663;STRANDS=-+:193;CIPOS=-4,4;CIEND=-4,4;CIPOS95=0,0;CIEND95=0,0;MATEID=27027_1;EVENT=27027;SECONDARY;SU=193;PE=0;SR=193;ALG=PROD;AF=0.4411;NSAMP=7425;MSQ=114.63;AN=16834;AC=7425;NS=8438;AC_Hom=0;AC_Het=7442;AC_Hemi=0;MAF=0.440981;HWE=0;NFAM=6522
2	132796282	132796283	18	15198312	15198312	30320	1.39955e+06	-	+	BND	LOW	30320_1	N	]18:15198312]N	30320_2	N	N[2:132796284[	SVTYPE=BND;POS=132796284;STRANDS=-+:1674;CIPOS=-1,0;CIEND=0,0;CIPOS95=0,0;CIEND95=0,0;MATEID=30320_2;EVENT=30320;SU=1674;PE=229;SR=1445;ALG=PROD;AF=0.4411;NSAMP=7425;MSQ=188.02;AN=16834;AC=7425;NS=8438;AC_Hom=0;AC_Het=7443;AC_Hemi=0;MAF=0.441041;HWE=0;NFAM=6540	SVTYPE=BND;POS=15198312;STRANDS=-+:1674;CIPOS=0,0;CIEND=-1,0;CIPOS95=0,0;CIEND95=0,0;MATEID=30320_1;EVENT=30320;SECONDARY;SU=1674;PE=229;SR=1445;ALG=PROD;AF=0.4411;NSAMP=7425;MSQ=188.02;AN=16834;AC=7425;NS=8438;AC_Hom=0;AC_Het=7443;AC_Hemi=0;MAF=0.441041;HWE=0;NFAM=6540
2	132796349	132796451	7	64973754	64974151	34915	89601.2	+	-	BND	LOW	34915_1	N	N[7:64974142[	34915_2	N	]2:132796353]N	SVTYPE=BND;POS=132796353;STRANDS=+-:4;IMPRECISE;CIPOS=-4,98;CIEND=-387,10;CIPOS95=-1,65;CIEND95=-152,1;MATEID=34915_2;EVENT=34915;SU=4;PE=4;SR=0;ALG=PROD;AF=0.1084;NSAMP=1822;MSQ=48.8;AN=16834;AC=1824;NS=8438;AC_Hom=4;AC_Het=1823;AC_Hemi=0;MAF=0.10826;HWE=8.40779e-45;NFAM=1704	SVTYPE=BND;POS=64974142;STRANDS=+-:4;IMPRECISE;CIPOS=-387,10;CIEND=-4,98;CIPOS95=-152,1;CIEND95=-1,65;MATEID=34915_1;EVENT=34915;SECONDARY;SU=4;PE=4;SR=0;ALG=PROD;AF=0.1084;NSAMP=1822;MSQ=48.8;AN=16834;AC=1824;NS=8438;AC_Hom=4;AC_Het=1823;AC_Hemi=0;MAF=0.10826;HWE=8.40779e-45;NFAM=1704
2	132796354	132796354	18	15198257	15198267	30319	86664.9	+	-	BND	LOW	30319_1	N	N[18:15198260[	30319_2	N	]2:132796354]N	SVTYPE=BND;POS=132796354;STRANDS=-+:1270,+-:4452;CIPOS=0,0;CIEND=-2,8;CIPOS95=0,0;CIEND95=0,0;MATEID=30319_2;EVENT=30319;SU=5722;PE=323;SR=5399;ALG=PROD;AF=0.1135;NSAMP=1911;MSQ=44.99;AN=16834;AC=1911;NS=8438;AC_Hom=0;AC_Het=1913;AC_Hemi=0;MAF=0.113356;HWE=0;NFAM=1821	SVTYPE=BND;POS=15198260;STRANDS=-+:1270,+-:4452;CIPOS=-2,8;CIEND=0,0;CIPOS95=0,0;CIEND95=0,0;MATEID=30319_1;EVENT=30319;SECONDARY;SU=5722;PE=323;SR=5399;ALG=PROD;AF=0.1135;NSAMP=1911;MSQ=44.99;AN=16834;AC=1911;NS=8438;AC_Hom=0;AC_Het=1913;AC_Hemi=0;MAF=0.113356;HWE=0;NFAM=1821
2	132799856	132800162	17	25285504	25285702	29995	805.27	-	-	BND	LOW	29995_1	N	[17:25285669[N	29995_2	N	[2:132800133[N	SVTYPE=BND;POS=132800133;STRANDS=--:754;IMPRECISE;CIPOS=-276,30;CIEND=-164,34;CIPOS95=-36,30;CIEND95=-8,8;MATEID=29995_2;EVENT=29995;SU=754;PE=754;SR=0;ALG=PROD;AF=0.00202;NSAMP=34;MSQ=23.04;AN=16834;AC=34;NS=8438;AC_Hom=0;AC_Het=34;AC_Hemi=0;MAF=0.0020147;HWE=1;NFAM=34	SVTYPE=BND;POS=25285669;STRANDS=--:754;IMPRECISE;CIPOS=-164,34;CIEND=-276,30;CIPOS95=-8,8;CIEND95=-36,30;MATEID=29995_1;EVENT=29995;SECONDARY;SU=754;PE=754;SR=0;ALG=PROD;AF=0.00202;NSAMP=34;MSQ=23.04;AN=16834;AC=34;NS=8438;AC_Hom=0;AC_Het=34;AC_Hemi=0;MAF=0.0020147;HWE=1;NFAM=34
2	132799912	132800151	7	57932887	57933148	34894	40742.9	-	+	BND	LOW	34894_1	N	]7:57932902]N	34894_2	N	N[2:132800140[	SVTYPE=BND;POS=132800140;STRANDS=-+:595;IMPRECISE;CIPOS=-227,12;CIEND=-15,246;CIPOS95=-17,12;CIEND95=-14,14;MATEID=34894_2;EVENT=34894;SU=595;PE=595;SR=0;ALG=PROD;AF=0.05661;NSAMP=953;MSQ=42.14;AN=16834;AC=953;NS=8438;AC_Hom=0;AC_Het=955;AC_Hemi=0;MAF=0.0565892;HWE=8.924e-13;NFAM=890	SVTYPE=BND;POS=57932902;STRANDS=-+:595;IMPRECISE;CIPOS=-15,246;CIEND=-227,12;CIPOS95=-14,14;CIEND95=-17,12;MATEID=34894_1;EVENT=34894;SECONDARY;SU=595;PE=595;SR=0;ALG=PROD;AF=0.05661;NSAMP=953;MSQ=42.14;AN=16834;AC=953;NS=8438;AC_Hom=0;AC_Het=955;AC_Hemi=0;MAF=0.0565892;HWE=8.924e-13;NFAM=890
2	132799964	132800411	16	33848909	33849416	29625	44581.9	+	+	BND	LOW	29625_1	N	N]16:33848939]	29625_2	N	N]2:132799994]	SVTYPE=BND;POS=132799994;STRANDS=++:12;IMPRECISE;CIPOS=-30,417;CIEND=-30,477;CIPOS95=-30,80;CIEND95=-30,106;MATEID=29625_2;EVENT=29625;SU=12;PE=12;SR=0;ALG=PROD;AF=0.06748;NSAMP=1136;MSQ=38.71;AN=16834;AC=1136;NS=8438;AC_Hom=0;AC_Het=1137;AC_Hemi=0;MAF=0.0673738;HWE=2.81768e-18;NFAM=1051	SVTYPE=BND;POS=33848939;STRANDS=++:12;IMPRECISE;CIPOS=-30,477;CIEND=-30,417;CIPOS95=-30,106;CIEND95=-30,80;MATEID=29625_1;EVENT=29625;SECONDARY;SU=12;PE=12;SR=0;ALG=PROD;AF=0.06748;NSAMP=1136;MSQ=38.71;AN=16834;AC=1136;NS=8438;AC_Hom=0;AC_Het=1137;AC_Hemi=0;MAF=0.0673738;HWE=2.81768e-18;NFAM=1051
2	132799990	132800049	7	57932697	57932748	34893	2755.58	+	-	BND	LOW	34893_1	N	N[7:57932720[	34893_2	N	]2:132800020]N	SVTYPE=BND;POS=132800020;STRANDS=+-:13;IMPRECISE;CIPOS=-30,29;CIEND=-22,29;CIPOS95=-3,3;CIEND95=-2,2;MATEID=34893_2;EVENT=34893;SU=13;PE=12;SR=1;ALG=PROD;AF=0.005762;NSAMP=97;MSQ=27.6;AN=16834;AC=97;NS=8438;AC_Hom=0;AC_Het=97;AC_Hemi=0;MAF=0.00574781;HWE=1;NFAM=92	SVTYPE=BND;POS=57932720;STRANDS=+-:13;IMPRECISE;CIPOS=-22,29;CIEND=-30,29;CIPOS95=-2,2;CIEND95=-3,3;MATEID=34893_1;EVENT=34893;SECONDARY;SU=13;PE=12;SR=1;ALG=PROD;AF=0.005762;NSAMP=97;MSQ=27.6;AN=16834;AC=97;NS=8438;AC_Hom=0;AC_Het=97;AC_Hemi=0;MAF=0.00574781;HWE=1;NFAM=92
2	132800317	132800434	17	25285590	25285663	29994	2.11506e+06	+	+	BND	PASS	29994_1	N	N]17:25285622]	29994_2	N	N]2:132800345]	SVTYPE=BND;POS=132800345;STRANDS=++:54994;IMPRECISE;CIPOS=-28,89;CIEND=-32,41;CIPOS95=-2,2;CIEND95=0,0;MATEID=29994_2;EVENT=29994;SU=54994;PE=54994;SR=0;ALG=PROD;AF=0.474;NSAMP=7979;MSQ=264.37;AN=16834;AC=7979;NS=8438;AC_Hom=0;AC_Het=7999;AC_Hemi=0;MAF=0.473987;HWE=0;NFAM=6987	SVTYPE=BND;POS=25285622;STRANDS=++:54994;IMPRECISE;CIPOS=-32,41;CIEND=-28,89;CIPOS95=0,0;CIEND95=-2,2;MATEID=29994_1;EVENT=29994;SECONDARY;SU=54994;PE=54994;SR=0;ALG=PROD;AF=0.474;NSAMP=7979;MSQ=264.37;AN=16834;AC=7979;NS=8438;AC_Hom=0;AC_Het=7999;AC_Hemi=0;MAF=0.473987;HWE=0;NFAM=6987
2	132800863	132800883	2	132801146	132801165	162117	283.43	+	-	DEL	PASS	162117	N	<DEL>	.	.	.	SVTYPE=DEL;POS=132800873;SVLEN=-283;END=132801156;STRANDS=+-:4;IMPRECISE;CIPOS=-10,10;CIEND=-10,9;CIPOS95=-1,1;CIEND95=-1,1;SU=4;PE=2;SR=2;ALG=PROD;AF=5.942e-05;NSAMP=1;MSQ=275.59;AN=16830;AC=1;NS=8436;AC_Hom=0;AC_Het=1;AC_Hemi=0;MAF=5.92698e-05;HWE=1;NFAM=1	.
2	132802885	132803278	21	10891932	10892389	31183	404.78	-	+	BND	LOW	31183_1	N	]21:10891982]N	31183_2	N	N[2:132803223[	SVTYPE=BND;POS=132803223;STRANDS=-+:44;IMPRECISE;CIPOS=-337,56;CIEND=-50,407;CIPOS95=-85,56;CIEND95=-50,95;MATEID=31183_2;EVENT=31183;SU=44;PE=44;SR=0;ALG=SUM;AF=0.0007722;NSAMP=13;MSQ=29.79;AN=16834;AC=13;NS=8438;AC_Hom=0;AC_Het=13;AC_Hemi=0;MAF=0.000770325;HWE=1;NFAM=13	SVTYPE=BND;POS=10891982;STRANDS=-+:44;IMPRECISE;CIPOS=-50,407;CIEND=-337,56;CIPOS95=-50,95;CIEND95=-85,56;MATEID=31183_1;EVENT=31183;SECONDARY;SU=44;PE=44;SR=0;ALG=SUM;AF=0.0007722;NSAMP=13;MSQ=29.79;AN=16834;AC=13;NS=8438;AC_Hom=0;AC_Het=13;AC_Hemi=0;MAF=0.000770325;HWE=1;NFAM=13
2	132803309	132804064	7	57935680	57936381	34895	26991.7	+	-	BND	LOW	34895_1	N	N[7:57936073[	34895_2	N	]2:132803367]N	SVTYPE=BND;POS=132803367;STRANDS=+-:1514;IMPRECISE;CIPOS=-58,697;CIEND=-392,309;CIPOS95=-58,170;CIEND95=-112,112;MATEID=34895_2;EVENT=34895;SU=1514;PE=1507;SR=7;ALG=SUM;AF=0.04871;NSAMP=820;MSQ=31.98;AN=16834;AC=820;NS=8438;AC_Hom=0;AC_Het=824;AC_Hemi=0;MAF=0.0488267;HWE=1.11007e-09;NFAM=779	SVTYPE=BND;POS=57936073;STRANDS=+-:1514;IMPRECISE;CIPOS=-392,309;CIEND=-58,697;CIPOS95=-112,112;CIEND95=-58,170;MATEID=34895_1;EVENT=34895;SECONDARY;SU=1514;PE=1507;SR=7;ALG=SUM;AF=0.04871;NSAMP=820;MSQ=31.98;AN=16834;AC=820;NS=8438;AC_Hom=0;AC_Het=824;AC_Hemi=0;MAF=0.0488267;HWE=1.11007e-09;NFAM=779
2	132803313	132804133	21	10891640	10892295	31182	52921.1	+	-	BND	LOW	31182_1	N	N[21:10892043[	31182_2	N	]2:132803418]N	SVTYPE=BND;POS=132803418;STRANDS=+-:5833;IMPRECISE;CIPOS=-105,715;CIEND=-402,253;CIPOS95=-103,103;CIEND95=-87,87;MATEID=31182_2;EVENT=31182;SU=5833;PE=5830;SR=3;ALG=SUM;AF=0.05721;NSAMP=963;MSQ=54.28;AN=16834;AC=963;NS=8438;AC_Hom=0;AC_Het=967;AC_Hemi=0;MAF=0.0573003;HWE=3.59858e-13;NFAM=942	SVTYPE=BND;POS=10892043;STRANDS=+-:5833;IMPRECISE;CIPOS=-402,253;CIEND=-105,715;CIPOS95=-87,87;CIEND95=-103,103;MATEID=31182_1;EVENT=31182;SECONDARY;SU=5833;PE=5830;SR=3;ALG=SUM;AF=0.05721;NSAMP=963;MSQ=54.28;AN=16834;AC=963;NS=8438;AC_Hom=0;AC_Het=967;AC_Hemi=0;MAF=0.0573003;HWE=3.59858e-13;NFAM=942
2	132812512	132812786	7	65054052	65054531	34917	119046.0	-	+	BND	LOW	34917_1	N	]7:65054062]N	34917_2	N	N[2:132812769[	SVTYPE=BND;POS=132812769;STRANDS=-+:69;IMPRECISE;CIPOS=-256,18;CIEND=-10,469;CIPOS95=-38,18;CIEND95=-10,72;MATEID=34917_2;EVENT=34917;SU=69;PE=69;SR=0;ALG=PROD;AF=0.1613;NSAMP=2716;MSQ=43.29;AN=16834;AC=2716;NS=8438;AC_Hom=0;AC_Het=2723;AC_Hemi=0;MAF=0.161353;HWE=0;NFAM=2522	SVTYPE=BND;POS=65054062;STRANDS=-+:69;IMPRECISE;CIPOS=-10,469;CIEND=-256,18;CIPOS95=-10,72;CIEND95=-38,18;MATEID=34917_1;EVENT=34917;SECONDARY;SU=69;PE=69;SR=0;ALG=PROD;AF=0.1613;NSAMP=2716;MSQ=43.29;AN=16834;AC=2716;NS=8438;AC_Hom=0;AC_Het=2723;AC_Hemi=0;MAF=0.161353;HWE=0;NFAM=2522
2	132813850	132814088	17	25271629	25271842	29991	6566.61	-	-	BND	LOW	29991_1	N	[17:25271832[N	29991_2	N	[2:132814071[N	SVTYPE=BND;POS=132814071;STRANDS=--:133;IMPRECISE;CIPOS=-220,18;CIEND=-202,11;CIPOS95=-28,18;CIEND95=-19,11;MATEID=29991_2;EVENT=29991;SU=133;PE=133;SR=0;ALG=PROD;AF=0.01343;NSAMP=226;MSQ=27.77;AN=16834;AC=226;NS=8438;AC_Hom=0;AC_Het=227;AC_Hemi=0;MAF=0.0134511;HWE=0.408757;NFAM=212	SVTYPE=BND;POS=25271832;STRANDS=--:133;IMPRECISE;CIPOS=-202,11;CIEND=-220,18;CIPOS95=-19,11;CIEND95=-28,18;MATEID=29991_1;EVENT=29991;SECONDARY;SU=133;PE=133;SR=0;ALG=PROD;AF=0.01343;NSAMP=226;MSQ=27.77;AN=16834;AC=226;NS=8438;AC_Hom=0;AC_Het=227;AC_Hemi=0;MAF=0.0134511;HWE=0.408757;NFAM=212
2	132818467	132818516	2	132819564	132819614	304930	346.97	-	-	BND	LOW	304930_1	N	[2:132819591[N	304930_2	N	[2:132818494[N	SVTYPE=BND;POS=132818494;STRANDS=--:15;CIPOS=-26,23;CIEND=-26,24;CIPOS95=0,0;CIEND95=0,0;MATEID=304930_2;EVENT=304930;SU=15;PE=7;SR=8;ALG=PROD;AF=0.0001188;NSAMP=2;MSQ=173.49;AN=16834;AC=2;NS=8438;AC_Hom=0;AC_Het=2;AC_Hemi=0;MAF=0.000118511;HWE=1;NFAM=2	SVTYPE=BND;POS=132819591;STRANDS=--:15;CIPOS=-26,24;CIEND=-26,23;CIPOS95=0,0;CIEND95=0,0;MATEID=304930_1;EVENT=304930;SECONDARY;SU=15;PE=7;SR=8;ALG=PROD;AF=0.0001188;NSAMP=2;MSQ=173.49;AN=16834;AC=2;NS=8438;AC_Hom=0;AC_Het=2;AC_Hemi=0;MAF=0.000118511;HWE=1;NFAM=2
2	132826893	132827331	2	132828973	132829292	162118	77.52	+	-	DEL	PASS	162118	N	<DEL>	.	.	.	SVTYPE=DEL;POS=132826903;SVLEN=-2379;END=132829282;STRANDS=+-:5;IMPRECISE;CIPOS=-10,428;CIEND=-309,10;CIPOS95=-2,126;CIEND95=-163,1;SU=5;PE=5;SR=0;ALG=PROD;AF=5.94e-05;NSAMP=1;MSQ=77.52;AN=16834;AC=1;NS=8438;AC_Hom=0;AC_Het=1;AC_Hemi=0;MAF=5.92557e-05;HWE=1;NFAM=1	.
2	132827621	132827641	2	133177252	133177270	271452	105.47	-	+	DUP	PASS	271452	N	<DUP>	.	.	.	SVTYPE=DUP;POS=132827631;SVLEN=349629;END=133177260;STRANDS=-+:6;IMPRECISE;CIPOS=-10,10;CIEND=-8,10;CIPOS95=-1,0;CIEND95=-1,1;SU=6;PE=4;SR=2;ALG=PROD;AF=5.94e-05;NSAMP=1;MSQ=105.33;AN=16834;AC=1;NS=8438;AC_Hom=0;AC_Het=1;AC_Hemi=0;MAF=5.92557e-05;HWE=1;NFAM=1	.
2	132828535	132828538	GL000205.1	174586	174590	36409	2.24779e+06	-	+	BND	PASS	36409_1	N	]GL000205.1:174588]N	36409_2	N	N[2:132828538[	SVTYPE=BND;POS=132828538;STRANDS=-+:518;CIPOS=-2,1;CIEND=-2,2;CIPOS95=0,0;CIEND95=0,0;MATEID=36409_2;EVENT=36409;SU=518;PE=174;SR=344;ALG=PROD;AF=0.4844;NSAMP=8154;MSQ=274.89;AN=16834;AC=8154;NS=8438;AC_Hom=0;AC_Het=8174;AC_Hemi=0;MAF=0.484356;HWE=0;NFAM=7132	SVTYPE=BND;POS=174588;STRANDS=-+:518;CIPOS=-2,2;CIEND=-2,1;CIPOS95=0,0;CIEND95=0,0;MATEID=36409_1;EVENT=36409;SECONDARY;SU=518;PE=174;SR=344;ALG=PROD;AF=0.4844;NSAMP=8154;MSQ=274.89;AN=16834;AC=8154;NS=8438;AC_Hom=0;AC_Het=8174;AC_Hemi=0;MAF=0.484356;HWE=0;NFAM=7132
2	132829925	132830278	2	132830114	132830373	162119	1284.05	+	-	BND	LOW	162119_1	N	N[2:132830345[	162119_2	N	]2:132829946]N	SVTYPE=BND;POS=132829946;STRANDS=+-:32;IMPRECISE;CIPOS=-21,332;CIEND=-230,29;CIPOS95=-21,38;CIEND95=-23,23;MATEID=162119_2;EVENT=162119;SU=32;PE=32;SR=0;ALG=PROD;AF=0.00101;NSAMP=17;MSQ=75.37;AN=16834;AC=17;NS=8438;AC_Hom=0;AC_Het=17;AC_Hemi=0;MAF=0.00100735;HWE=1;NFAM=17	SVTYPE=BND;POS=132830345;STRANDS=+-:32;IMPRECISE;CIPOS=-230,29;CIEND=-21,332;CIPOS95=-23,23;CIEND95=-21,38;MATEID=162119_1;EVENT=162119;SECONDARY;SU=32;PE=32;SR=0;ALG=PROD;AF=0.00101;NSAMP=17;MSQ=75.37;AN=16834;AC=17;NS=8438;AC_Hom=0;AC_Het=17;AC_Hemi=0;MAF=0.00100735;HWE=1;NFAM=17
2	132830493	132830664	2	132830747	132830941	162120	143307.0	+	-	BND	LOW	162120_1	N	N[2:132830925[	162120_2	N	]2:132830503]N	SVTYPE=BND;POS=132830503;STRANDS=+-:1392;IMPRECISE;CIPOS=-10,161;CIEND=-177,17;CIPOS95=-5,5;CIEND95=-8,8;MATEID=162120_2;EVENT=162120;SU=1392;PE=1392;SR=0;ALG=PROD;AF=0.1536;NSAMP=2585;MSQ=55.04;AN=16834;AC=2585;NS=8438;AC_Hom=0;AC_Het=2592;AC_Hemi=0;MAF=0.153591;HWE=0;NFAM=2399	SVTYPE=BND;POS=132830925;STRANDS=+-:1392;IMPRECISE;CIPOS=-177,17;CIEND=-10,161;CIPOS95=-8,8;CIEND95=-5,5;MATEID=162120_1;EVENT=162120;SECONDARY;SU=1392;PE=1392;SR=0;ALG=PROD;AF=0.1536;NSAMP=2585;MSQ=55.04;AN=16834;AC=2585;NS=8438;AC_Hom=0;AC_Het=2592;AC_Hemi=0;MAF=0.153591;HWE=0;NFAM=2399
2	132830698	132830820	2	132833767	132833962	271453	120412.0	-	+	DUP	PASS	271453	N	<DUP>	.	.	.	SVTYPE=DUP;POS=132830793;SVLEN=2987;END=132833780;STRANDS=-+:8406;IMPRECISE;CIPOS=-95,27;CIEND=-13,182;CIPOS95=-8,8;CIEND95=-1,1;SU=8406;PE=8376;SR=30;ALG=PROD;AF=0.06677;NSAMP=1098;MSQ=109.26;AN=16834;AC=1124;NS=8438;AC_Hom=52;AC_Het=1074;AC_Hemi=0;MAF=0.066722;HWE=0.0439849;NFAM=1078	.
2	132830835	132830926	2	132830914	132831005	162121	327.73	+	-	BND	LOW	162121_1	N	N[2:132830961[	162121_2	N	]2:132830881]N	SVTYPE=BND;POS=132830881;STRANDS=+-:11;CIPOS=-46,45;CIEND=-46,45;CIPOS95=0,0;CIEND95=0,0;MATEID=162121_2;EVENT=162121;SU=11;PE=2;SR=9;ALG=PROD;AF=0.00101;NSAMP=17;MSQ=18.21;AN=16834;AC=17;NS=8438;AC_Hom=0;AC_Het=17;AC_Hemi=0;MAF=0.00100735;HWE=1;NFAM=17	SVTYPE=BND;POS=132830961;STRANDS=+-:11;CIPOS=-46,45;CIEND=-46,45;CIPOS95=0,0;CIEND95=0,0;MATEID=162121_1;EVENT=162121;SECONDARY;SU=11;PE=2;SR=9;ALG=PROD;AF=0.00101;NSAMP=17;MSQ=18.21;AN=16834;AC=17;NS=8438;AC_Hom=0;AC_Het=17;AC_Hemi=0;MAF=0.00100735;HWE=1;NFAM=17
2	132831637	132832051	2	132831818	132832290	162122	358.61	+	-	DEL	PASS	162122	N	<DEL>	.	.	.	SVTYPE=DEL;POS=132831647;SVLEN=-637;END=132832284;STRANDS=+-:5;IMPRECISE;CIPOS=-10,404;CIEND=-466,6;CIPOS95=-1,120;CIEND95=-158,1;SU=5;PE=5;SR=0;ALG=PROD;AF=0.000297;NSAMP=5;MSQ=71.72;AN=16834;AC=5;NS=8438;AC_Hom=0;AC_Het=5;AC_Hemi=0;MAF=0.000296279;HWE=1;NFAM=5	.
2	132832445	132832517	21	14499870	14499969	31199	177525.0	+	+	BND	LOW	31199_1	N	N]21:14499920]	31199_2	N	N]2:132832476]	SVTYPE=BND;POS=132832476;STRANDS=++:69,--:1;IMPRECISE;CIPOS=-31,41;CIEND=-50,49;CIPOS95=-1,1;CIEND95=-3,3;MATEID=31199_2;EVENT=31199;SU=70;PE=69;SR=1;ALG=PROD;AF=0.1828;NSAMP=3065;MSQ=57.56;RETAINED;AN=16832;AC=3077;NS=8437;AC_Hom=24;AC_Het=3058;AC_Hemi=0;MAF=0.182648;HWE=0;NFAM=2844	SVTYPE=BND;POS=14499920;STRANDS=++:69,--:1;IMPRECISE;CIPOS=-50,49;CIEND=-31,41;CIPOS95=-3,3;CIEND95=-1,1;MATEID=31199_1;EVENT=31199;SECONDARY;SU=70;PE=69;SR=1;ALG=PROD;AF=0.1828;NSAMP=3065;MSQ=57.56;RETAINED;AN=16832;AC=3077;NS=8437;AC_Hom=24;AC_Het=3058;AC_Hemi=0;MAF=0.182648;HWE=0;NFAM=2844
2	132833278	132833624	9	69818495	69818920	36082	26.65	-	+	BND	LOW	36082_1	N	]9:69818545]N	36082_2	N	N[2:132833575[	SVTYPE=BND;POS=132833575;STRANDS=-+:11;IMPRECISE;CIPOS=-296,50;CIEND=-50,375;CIPOS95=-115,50;CIEND95=-47,47;MATEID=36082_2;EVENT=36082;SU=11;PE=11;SR=0;ALG=PROD;AF=5.94e-05;NSAMP=1;MSQ=23.68;AN=16834;AC=1;NS=8438;AC_Hom=0;AC_Het=1;AC_Hemi=0;MAF=5.92557e-05;HWE=1;NFAM=1	SVTYPE=BND;POS=69818545;STRANDS=-+:11;IMPRECISE;CIPOS=-50,375;CIEND=-296,50;CIPOS95=-47,47;CIEND95=-115,50;MATEID=36082_1;EVENT=36082;SECONDARY;SU=11;PE=11;SR=0;ALG=PROD;AF=5.94e-05;NSAMP=1;MSQ=23.68;AN=16834;AC=1;NS=8438;AC_Hom=0;AC_Het=1;AC_Hemi=0;MAF=5.92557e-05;HWE=1;NFAM=1
2	132833429	132833527	2	132834446	132834534	271455	53682.3	-	+	DUP	PASS	271455	N	<DUP>	.	.	.	SVTYPE=DUP;POS=132833479;SVLEN=1009;END=132834488;STRANDS=-+:22;CIPOS=-50,48;CIEND=-42,46;CIPOS95=0,0;CIEND95=0,0;SU=22;PE=16;SR=6;ALG=PROD;AF=0.04818;NSAMP=786;MSQ=67.44;RETAINED;AN=16834;AC=811;NS=8438;AC_Hom=52;AC_Het=764;AC_Hemi=0;MAF=0.0483527;HWE=0.153685;NFAM=756	.
2	132833731	132834278	9	69818400	69818679	36083	50.65	+	-	BND	LOW	36083_1	N	N[9:69818650[	36083_2	N	]2:132833761]N	SVTYPE=BND;POS=132833761;STRANDS=+-:5;IMPRECISE;CIPOS=-30,517;CIEND=-249,30;CIPOS95=-30,169;CIEND95=-102,30;MATEID=36083_2;EVENT=36083;SU=5;PE=5;SR=0;ALG=PROD;AF=5.94e-05;NSAMP=1;MSQ=50.65;AN=16834;AC=1;NS=8438;AC_Hom=0;AC_Het=1;AC_Hemi=0;MAF=5.92557e-05;HWE=1;NFAM=1	SVTYPE=BND;POS=69818650;STRANDS=+-:5;IMPRECISE;CIPOS=-249,30;CIEND=-30,517;CIPOS95=-102,30;CIEND95=-30,169;MATEID=36083_1;EVENT=36083;SECONDARY;SU=5;PE=5;SR=0;ALG=PROD;AF=5.94e-05;NSAMP=1;MSQ=50.65;AN=16834;AC=1;NS=8438;AC_Hom=0;AC_Het=1;AC_Hemi=0;MAF=5.92557e-05;HWE=1;NFAM=1
2	132835788	132836150	14	19314798	19315201	28708	1197.67	-	+	BND	LOW	28708_1	N	]14:19314808]N	28708_2	N	N[2:132836141[	SVTYPE=BND;POS=132836141;STRANDS=-+:4;IMPRECISE;CIPOS=-352,10;CIEND=-10,393;CIPOS95=-143,1;CIEND95=-1,146;MATEID=28708_2;EVENT=28708;SU=4;PE=4;SR=0;ALG=PROD;AF=0.003624;NSAMP=61;MSQ=18.49;AN=16834;AC=61;NS=8438;AC_Hom=0;AC_Het=61;AC_Hemi=0;MAF=0.0036146;HWE=1;NFAM=59	SVTYPE=BND;POS=19314808;STRANDS=-+:4;IMPRECISE;CIPOS=-10,393;CIEND=-352,10;CIPOS95=-1,146;CIEND95=-143,1;MATEID=28708_1;EVENT=28708;SECONDARY;SU=4;PE=4;SR=0;ALG=PROD;AF=0.003624;NSAMP=61;MSQ=18.49;AN=16834;AC=61;NS=8438;AC_Hom=0;AC_Het=61;AC_Hemi=0;MAF=0.0036146;HWE=1;NFAM=59
2	132853594	132853806	9	69839335	69839507	36084	13032.7	-	+	BND	LOW	36084_1	N	]9:69839357]N	36084_2	N	N[2:132853793[	SVTYPE=BND;POS=132853793;STRANDS=-+:784;IMPRECISE;CIPOS=-198,14;CIEND=-22,150;CIPOS95=-8,8;CIEND95=-5,5;MATEID=36084_2;EVENT=36084;SU=784;PE=784;SR=0;ALG=PROD;AF=0.02335;NSAMP=393;MSQ=32.48;AN=16834;AC=393;NS=8438;AC_Hom=0;AC_Het=393;AC_Hemi=0;MAF=0.0232875;HWE=0.0153606;NFAM=387	SVTYPE=BND;POS=69839357;STRANDS=-+:784;IMPRECISE;CIPOS=-22,150;CIEND=-198,14;CIPOS95=-5,5;CIEND95=-8,8;MATEID=36084_1;EVENT=36084;SECONDARY;SU=784;PE=784;SR=0;ALG=PROD;AF=0.02335;NSAMP=393;MSQ=32.48;AN=16834;AC=393;NS=8438;AC_Hom=0;AC_Het=393;AC_Hemi=0;MAF=0.0232875;HWE=0.0153606;NFAM=387
```
