## Supplementary File 2 for "Mapping and characterization of structural variation in 17,795 deeply sequenced human genomes": B37.callset.public.bedpe (part 24 of 152)

```
2	132854566	132854662	3	175814993	175815092	32294	134.31	-	+	BND	LOW	32294_1	N	]3:175815043]N	32294_2	N	N[2:132854617[	SVTYPE=BND;POS=132854617;STRANDS=-+:11;CIPOS=-50,46;CIEND=-50,49;CIPOS95=0,0;CIEND95=0,0;MATEID=32294_2;EVENT=32294;SU=11;PE=6;SR=5;ALG=PROD;AF=0.0001188;NSAMP=2;MSQ=67.16;AN=16834;AC=2;NS=8438;AC_Hom=0;AC_Het=2;AC_Hemi=0;MAF=0.000118511;HWE=1;NFAM=1	SVTYPE=BND;POS=175815043;STRANDS=-+:11;CIPOS=-50,49;CIEND=-50,46;CIPOS95=0,0;CIEND95=0,0;MATEID=32294_1;EVENT=32294;SECONDARY;SU=11;PE=6;SR=5;ALG=PROD;AF=0.0001188;NSAMP=2;MSQ=67.16;AN=16834;AC=2;NS=8438;AC_Hom=0;AC_Het=2;AC_Hemi=0;MAF=0.000118511;HWE=1;NFAM=1
2	132854736	132855232	3	175814764	175815138	32295	117.13	+	-	BND	LOW	32295_1	N	N[3:175815089[	32295_2	N	]2:132854786]N	SVTYPE=BND;POS=132854786;STRANDS=+-:6;IMPRECISE;CIPOS=-50,446;CIEND=-324,50;CIPOS95=-50,134;CIEND95=-112,50;MATEID=32295_2;EVENT=32295;SU=6;PE=6;SR=0;ALG=PROD;AF=0.0001188;NSAMP=2;MSQ=58.56;AN=16834;AC=2;NS=8438;AC_Hom=0;AC_Het=2;AC_Hemi=0;MAF=0.000118511;HWE=1;NFAM=1	SVTYPE=BND;POS=175815089;STRANDS=+-:6;IMPRECISE;CIPOS=-324,50;CIEND=-50,446;CIPOS95=-112,50;CIEND95=-50,134;MATEID=32295_1;EVENT=32295;SECONDARY;SU=6;PE=6;SR=0;ALG=PROD;AF=0.0001188;NSAMP=2;MSQ=58.56;AN=16834;AC=2;NS=8438;AC_Hom=0;AC_Het=2;AC_Hemi=0;MAF=0.000118511;HWE=1;NFAM=1
2	132854758	132855143	2	132855235	132855641	162123	293.5	+	-	DEL	PASS	162123	N	<DEL>	.	.	.	SVTYPE=DEL;POS=132854768;SVLEN=-863;END=132855631;STRANDS=+-:5;IMPRECISE;CIPOS=-10,375;CIEND=-396,10;CIPOS95=-1,114;CIEND95=-132,0;SU=5;PE=5;SR=0;ALG=PROD;AF=5.94e-05;NSAMP=1;MSQ=293.5;AN=16834;AC=1;NS=8438;AC_Hom=0;AC_Het=1;AC_Hemi=0;MAF=5.92557e-05;HWE=1;NFAM=1	.
2	132867670	132867817	14	19165698	19165834	28707	90425.2	+	+	BND	LOW	28707_1	N	N]14:19165708]	28707_2	N	N]2:132867691]	SVTYPE=BND;POS=132867691;STRANDS=++:2289;IMPRECISE;CIPOS=-21,126;CIEND=-10,126;CIPOS95=-7,7;CIEND95=-4,4;MATEID=28707_2;EVENT=28707;SU=2289;PE=2289;SR=0;ALG=PROD;AF=0.13;NSAMP=2189;MSQ=40.66;AN=16834;AC=2189;NS=8438;AC_Hom=0;AC_Het=2196;AC_Hemi=0;MAF=0.130126;HWE=0;NFAM=1965	SVTYPE=BND;POS=19165708;STRANDS=++:2289;IMPRECISE;CIPOS=-10,126;CIEND=-21,126;CIPOS95=-4,4;CIEND95=-7,7;MATEID=28707_1;EVENT=28707;SECONDARY;SU=2289;PE=2289;SR=0;ALG=PROD;AF=0.13;NSAMP=2189;MSQ=40.66;AN=16834;AC=2189;NS=8438;AC_Hom=0;AC_Het=2196;AC_Hemi=0;MAF=0.130126;HWE=0;NFAM=1965
2	132885329	132885885	10	84891676	84891877	26870	4996.4	+	-	BND	LOW	26870_1	N	N[10:84891868[	26870_2	N	]2:132885339]N	SVTYPE=BND;POS=132885339;STRANDS=+-:4;IMPRECISE;CIPOS=-10,546;CIEND=-191,10;CIPOS95=0,176;CIEND95=-79,2;MATEID=26870_2;EVENT=26870;SU=4;PE=4;SR=0;ALG=PROD;AF=0.009802;NSAMP=165;MSQ=29.27;AN=16834;AC=165;NS=8438;AC_Hom=0;AC_Het=166;AC_Hemi=0;MAF=0.00983645;HWE=1;NFAM=155	SVTYPE=BND;POS=84891868;STRANDS=+-:4;IMPRECISE;CIPOS=-191,10;CIEND=-10,546;CIPOS95=-79,2;CIEND95=0,176;MATEID=26870_1;EVENT=26870;SECONDARY;SU=4;PE=4;SR=0;ALG=PROD;AF=0.009802;NSAMP=165;MSQ=29.27;AN=16834;AC=165;NS=8438;AC_Hom=0;AC_Het=166;AC_Hemi=0;MAF=0.00983645;HWE=1;NFAM=155
2	132893125	132893450	21	14436352	14436615	31197	91.15	-	-	BND	LOW	31197_1	N	[21:14436586[N	31197_2	N	[2:132893421[N	SVTYPE=BND;POS=132893421;STRANDS=--:8;IMPRECISE;CIPOS=-295,30;CIEND=-233,30;CIPOS95=-173,30;CIEND95=-142,30;MATEID=31197_2;EVENT=31197;SU=8;PE=8;SR=0;ALG=PROD;AF=0.0001782;NSAMP=3;MSQ=30.23;AN=16834;AC=3;NS=8438;AC_Hom=0;AC_Het=3;AC_Hemi=0;MAF=0.000177767;HWE=1;NFAM=3	SVTYPE=BND;POS=14436586;STRANDS=--:8;IMPRECISE;CIPOS=-233,30;CIEND=-295,30;CIPOS95=-142,30;CIEND95=-173,30;MATEID=31197_1;EVENT=31197;SECONDARY;SU=8;PE=8;SR=0;ALG=PROD;AF=0.0001782;NSAMP=3;MSQ=30.23;AN=16834;AC=3;NS=8438;AC_Hom=0;AC_Het=3;AC_Hemi=0;MAF=0.000177767;HWE=1;NFAM=3
2	132896503	132896520	2	132906430	132906445	162124	1696.45	+	-	DEL	PASS	162124	N	<DEL>	.	.	.	SVTYPE=DEL;POS=132896510;SVLEN=-9930;END=132906440;STRANDS=+-:8;IMPRECISE;CIPOS=-7,10;CIEND=-10,5;CIPOS95=-1,1;CIEND95=-1,0;SU=8;PE=6;SR=2;ALG=PROD;AF=0.0001188;NSAMP=2;MSQ=848.22;AN=16834;AC=2;NS=8438;AC_Hom=0;AC_Het=2;AC_Hemi=0;MAF=0.000118511;HWE=1;NFAM=2	.
2	132905945	132906511	9	66708394	66708703	36062	256.66	+	-	BND	LOW	36062_1	N	N[9:66708694[	36062_2	N	]2:132905955]N	SVTYPE=BND;POS=132905955;STRANDS=+-:4;IMPRECISE;CIPOS=-10,556;CIEND=-299,10;CIPOS95=0,183;CIEND95=-108,2;MATEID=36062_2;EVENT=36062;SU=4;PE=4;SR=0;ALG=PROD;AF=0.000594;NSAMP=10;MSQ=24.65;AN=16834;AC=10;NS=8438;AC_Hom=0;AC_Het=10;AC_Hemi=0;MAF=0.000592557;HWE=1;NFAM=10	SVTYPE=BND;POS=66708694;STRANDS=+-:4;IMPRECISE;CIPOS=-299,10;CIEND=-10,556;CIPOS95=-108,2;CIEND95=0,183;MATEID=36062_1;EVENT=36062;SECONDARY;SU=4;PE=4;SR=0;ALG=PROD;AF=0.000594;NSAMP=10;MSQ=24.65;AN=16834;AC=10;NS=8438;AC_Hom=0;AC_Het=10;AC_Hemi=0;MAF=0.000592557;HWE=1;NFAM=10
2	132907865	132907922	21	14422087	14422144	31196	680.58	+	+	BND	LOW	31196_1	N	N]21:14422116]	31196_2	N	N]2:132907894]	SVTYPE=BND;POS=132907894;STRANDS=++:8;CIPOS=-29,28;CIEND=-29,28;CIPOS95=0,0;CIEND95=0,0;MATEID=31196_2;EVENT=31196;SU=8;PE=0;SR=8;ALG=PROD;AF=0.001426;NSAMP=24;MSQ=27.2;AN=16834;AC=24;NS=8438;AC_Hom=0;AC_Het=24;AC_Hemi=0;MAF=0.00142214;HWE=1;NFAM=24	SVTYPE=BND;POS=14422116;STRANDS=++:8;CIPOS=-29,28;CIEND=-29,28;CIPOS95=0,0;CIEND95=0,0;MATEID=31196_1;EVENT=31196;SECONDARY;SU=8;PE=0;SR=8;ALG=PROD;AF=0.001426;NSAMP=24;MSQ=27.2;AN=16834;AC=24;NS=8438;AC_Hom=0;AC_Het=24;AC_Hemi=0;MAF=0.00142214;HWE=1;NFAM=24
2	132917597	132917937	14	19111302	19111561	28706	368.49	-	-	BND	LOW	28706_1	N	[14:19111527[N	28706_2	N	[2:132917902[N	SVTYPE=BND;POS=132917902;STRANDS=--:13;IMPRECISE;CIPOS=-304,36;CIEND=-224,35;CIPOS95=-111,36;CIEND95=-57,35;MATEID=28706_2;EVENT=28706;SU=13;PE=13;SR=0;ALG=PROD;AF=0.0008911;NSAMP=15;MSQ=23.4;AN=16834;AC=15;NS=8438;AC_Hom=0;AC_Het=15;AC_Hemi=0;MAF=0.000888836;HWE=1;NFAM=15	SVTYPE=BND;POS=19111527;STRANDS=--:13;IMPRECISE;CIPOS=-224,35;CIEND=-304,36;CIPOS95=-57,35;CIEND95=-111,36;MATEID=28706_1;EVENT=28706;SECONDARY;SU=13;PE=13;SR=0;ALG=PROD;AF=0.0008911;NSAMP=15;MSQ=23.4;AN=16834;AC=15;NS=8438;AC_Hom=0;AC_Het=15;AC_Hemi=0;MAF=0.000888836;HWE=1;NFAM=15
2	132918897	132919504	18	15330341	15331071	30323	36822.4	-	+	BND	LOW	30323_1	N	]18:15330513]N	30323_2	N	N[2:132919455[	SVTYPE=BND;POS=132919455;STRANDS=-+:5232;IMPRECISE;CIPOS=-557,50;CIEND=-172,558;CIPOS95=-185,50;CIEND95=-81,81;MATEID=30323_2;EVENT=30323;SU=5232;PE=5148;SR=84;ALG=SUM;AF=0.05495;NSAMP=925;MSQ=39.23;AN=16834;AC=925;NS=8438;AC_Hom=0;AC_Het=929;AC_Hemi=0;MAF=0.0550486;HWE=2.94193e-12;NFAM=823	SVTYPE=BND;POS=15330513;STRANDS=-+:5232;IMPRECISE;CIPOS=-172,558;CIEND=-557,50;CIPOS95=-81,81;CIEND95=-185,50;MATEID=30323_1;EVENT=30323;SECONDARY;SU=5232;PE=5148;SR=84;ALG=SUM;AF=0.05495;NSAMP=925;MSQ=39.23;AN=16834;AC=925;NS=8438;AC_Hom=0;AC_Het=929;AC_Hemi=0;MAF=0.0550486;HWE=2.94193e-12;NFAM=823
2	132918985	132919578	21	14409872	14410403	31194	1375.31	-	-	BND	LOW	31194_1	N	[21:14410301[N	31194_2	N	[2:132919455[N	SVTYPE=BND;POS=132919455;STRANDS=--:349,++:18;IMPRECISE;CIPOS=-469,124;CIEND=-428,103;CIPOS95=-154,124;CIEND95=-79,79;MATEID=31194_2;EVENT=31194;SU=367;PE=243;SR=124;ALG=SUM;AF=0.002792;NSAMP=47;MSQ=27.17;AN=16834;AC=47;NS=8438;AC_Hom=0;AC_Het=48;AC_Hemi=0;MAF=0.00284428;HWE=1;NFAM=47	SVTYPE=BND;POS=14410301;STRANDS=--:349,++:18;IMPRECISE;CIPOS=-428,103;CIEND=-469,124;CIPOS95=-79,79;CIEND95=-154,124;MATEID=31194_1;EVENT=31194;SECONDARY;SU=367;PE=243;SR=124;ALG=SUM;AF=0.002792;NSAMP=47;MSQ=27.17;AN=16834;AC=47;NS=8438;AC_Hom=0;AC_Het=48;AC_Hemi=0;MAF=0.00284428;HWE=1;NFAM=47
2	132919587	132919932	21	14410259	14410487	31195	9064.97	+	+	BND	LOW	31195_1	N	N]21:14410306]	31195_2	N	N]2:132919603]	SVTYPE=BND;POS=132919603;STRANDS=++:560;IMPRECISE;CIPOS=-16,329;CIEND=-47,181;CIPOS95=-16,29;CIEND95=-6,6;MATEID=31195_2;EVENT=31195;SU=560;PE=560;SR=0;ALG=PROD;AF=0.01741;NSAMP=293;MSQ=30.36;AN=16834;AC=293;NS=8438;AC_Hom=0;AC_Het=293;AC_Hemi=0;MAF=0.0173619;HWE=0.185821;NFAM=293	SVTYPE=BND;POS=14410306;STRANDS=++:560;IMPRECISE;CIPOS=-47,181;CIEND=-16,329;CIPOS95=-6,6;CIEND95=-16,29;MATEID=31195_1;EVENT=31195;SECONDARY;SU=560;PE=560;SR=0;ALG=PROD;AF=0.01741;NSAMP=293;MSQ=30.36;AN=16834;AC=293;NS=8438;AC_Hom=0;AC_Het=293;AC_Hemi=0;MAF=0.0173619;HWE=0.185821;NFAM=293
2	132949501	132949822	15	20060127	20060466	29084	1059.41	-	-	BND	LOW	29084_1	N	[15:20060437[N	29084_2	N	[2:132949808[N	SVTYPE=BND;POS=132949808;STRANDS=--:18;IMPRECISE;CIPOS=-306,15;CIEND=-309,30;CIPOS95=-86,15;CIEND95=-79,30;MATEID=29084_2;EVENT=29084;SU=18;PE=18;SR=0;ALG=PROD;AF=0.003386;NSAMP=57;MSQ=17.2;AN=16834;AC=57;NS=8438;AC_Hom=0;AC_Het=57;AC_Hemi=0;MAF=0.00337758;HWE=1;NFAM=57	SVTYPE=BND;POS=20060437;STRANDS=--:18;IMPRECISE;CIPOS=-309,30;CIEND=-306,15;CIPOS95=-79,30;CIEND95=-86,15;MATEID=29084_1;EVENT=29084;SECONDARY;SU=18;PE=18;SR=0;ALG=PROD;AF=0.003386;NSAMP=57;MSQ=17.2;AN=16834;AC=57;NS=8438;AC_Hom=0;AC_Het=57;AC_Hemi=0;MAF=0.00337758;HWE=1;NFAM=57
2	132955782	132955880	6	62693094	62693193	34198	3317.37	-	+	BND	LOW	34198_1	N	]6:62693144]N	34198_2	N	N[2:132955833[	SVTYPE=BND;POS=132955833;STRANDS=-+:10;CIPOS=-50,48;CIEND=-50,49;CIPOS95=0,0;CIEND95=0,0;MATEID=34198_2;EVENT=34198;SU=10;PE=4;SR=6;ALG=PROD;AF=0.009505;NSAMP=157;MSQ=20.02;AN=16834;AC=160;NS=8438;AC_Hom=6;AC_Het=155;AC_Hemi=0;MAF=0.00954018;HWE=0.0406823;NFAM=157	SVTYPE=BND;POS=62693144;STRANDS=-+:10;CIPOS=-50,49;CIEND=-50,48;CIPOS95=0,0;CIEND95=0,0;MATEID=34198_1;EVENT=34198;SECONDARY;SU=10;PE=4;SR=6;ALG=PROD;AF=0.009505;NSAMP=157;MSQ=20.02;AN=16834;AC=160;NS=8438;AC_Hom=6;AC_Het=155;AC_Hemi=0;MAF=0.00954018;HWE=0.0406823;NFAM=157
2	132970749	132970906	2	132976096	132976351	271456	157.47	-	+	BND	LOW	271456_1	N	]2:132976103]N	271456_2	N	N[2:132970897[	SVTYPE=BND;POS=132970897;STRANDS=-+:14;IMPRECISE;CIPOS=-147,10;CIEND=-7,248;CIPOS95=-66,2;CIEND95=0,67;MATEID=271456_2;EVENT=271456;SU=14;PE=14;SR=0;ALG=PROD;AF=0.0001782;NSAMP=3;MSQ=50.33;AN=16834;AC=3;NS=8438;AC_Hom=0;AC_Het=3;AC_Hemi=0;MAF=0.000177767;HWE=1;NFAM=3	SVTYPE=BND;POS=132976103;STRANDS=-+:14;IMPRECISE;CIPOS=-7,248;CIEND=-147,10;CIPOS95=0,67;CIEND95=-66,2;MATEID=271456_1;EVENT=271456;SECONDARY;SU=14;PE=14;SR=0;ALG=PROD;AF=0.0001782;NSAMP=3;MSQ=50.33;AN=16834;AC=3;NS=8438;AC_Hom=0;AC_Het=3;AC_Hemi=0;MAF=0.000177767;HWE=1;NFAM=3
2	132973210	132973218	11	48775924	48775934	27466	362307.0	-	-	BND	LOW	27466_1	N	[11:48775930[N	27466_2	N	[2:132973215[N	SVTYPE=BND;POS=132973215;STRANDS=--:82;CIPOS=-4,4;CIEND=-5,5;CIPOS95=0,0;CIEND95=0,0;MATEID=27466_2;EVENT=27466;SU=82;PE=0;SR=82;ALG=PROD;AF=0.3409;NSAMP=5739;MSQ=62.73;AN=16834;AC=5739;NS=8438;AC_Hom=0;AC_Het=5756;AC_Hemi=0;MAF=0.341076;HWE=0;NFAM=5019	SVTYPE=BND;POS=48775930;STRANDS=--:82;CIPOS=-5,5;CIEND=-4,4;CIPOS95=0,0;CIEND95=0,0;MATEID=27466_1;EVENT=27466;SECONDARY;SU=82;PE=0;SR=82;ALG=PROD;AF=0.3409;NSAMP=5739;MSQ=62.73;AN=16834;AC=5739;NS=8438;AC_Hom=0;AC_Het=5756;AC_Hemi=0;MAF=0.341076;HWE=0;NFAM=5019
2	132975324	132975944	2	132975405	132975955	162125	546000.0	+	-	BND	LOW	162125_1	N	N[2:132975712[	162125_2	N	]2:132975354]N	SVTYPE=BND;POS=132975354;STRANDS=+-:189;IMPRECISE;CIPOS=-30,590;CIEND=-306,244;CIPOS95=-30,163;CIEND95=-147,147;MATEID=162125_2;EVENT=162125;SU=189;PE=189;SR=0;ALG=SUM;AF=0.333;NSAMP=5606;MSQ=97.1;AN=16834;AC=5606;NS=8438;AC_Hom=0;AC_Het=5615;AC_Hemi=0;MAF=0.332721;HWE=0;NFAM=4971	SVTYPE=BND;POS=132975712;STRANDS=+-:189;IMPRECISE;CIPOS=-306,244;CIEND=-30,590;CIPOS95=-147,147;CIEND95=-30,163;MATEID=162125_1;EVENT=162125;SECONDARY;SU=189;PE=189;SR=0;ALG=SUM;AF=0.333;NSAMP=5606;MSQ=97.1;AN=16834;AC=5606;NS=8438;AC_Hom=0;AC_Het=5615;AC_Hemi=0;MAF=0.332721;HWE=0;NFAM=4971
2	132975926	132976163	2	132976114	132976919	304931	620789.0	+	+	INV	LOW	304931	N	<INV>	.	.	.	SVTYPE=INV;POS=132976034;SVLEN=472;END=132976506;STRANDS=++:4212,--:599;IMPRECISE;CIPOS=-108,129;CIEND=-392,413;CIPOS95=-9,9;CIEND95=-243,243;SU=4811;PE=4602;SR=209;ALG=SUM;AF=0.3751;NSAMP=6314;MSQ=98.07;AN=16834;AC=6314;NS=8438;AC_Hom=0;AC_Het=6327;AC_Hemi=0;MAF=0.374911;HWE=0;NFAM=5623	.
2	132976203	132976203	5	46405641	46405641	33353	173180.0	-	+	BND	LOW	33353_1	N	]5:46405641]N	33353_2	N	N[2:132976204[	SVTYPE=BND;POS=132976204;STRANDS=-+:3447;CIPOS=0,0;CIEND=0,0;CIPOS95=0,0;CIEND95=0,0;MATEID=33353_2;EVENT=33353;SU=3447;PE=0;SR=3447;ALG=PROD;AF=0.215;NSAMP=3620;MSQ=47.43;AN=16834;AC=3620;NS=8438;AC_Hom=0;AC_Het=3628;AC_Hemi=0;MAF=0.21498;HWE=0;NFAM=3272	SVTYPE=BND;POS=46405641;STRANDS=-+:3447;CIPOS=0,0;CIEND=0,0;CIPOS95=0,0;CIEND95=0,0;MATEID=33353_1;EVENT=33353;SECONDARY;SU=3447;PE=0;SR=3447;ALG=PROD;AF=0.215;NSAMP=3620;MSQ=47.43;AN=16834;AC=3620;NS=8438;AC_Hom=0;AC_Het=3628;AC_Hemi=0;MAF=0.21498;HWE=0;NFAM=3272
2	132976509	132976672	2	132983378	132983686	271457	322.0	-	+	DUP	PASS	271457	N	<DUP>	.	.	.	SVTYPE=DUP;POS=132976626;SVLEN=6797;END=132983423;STRANDS=-+:31;IMPRECISE;CIPOS=-117,46;CIEND=-45,263;CIPOS95=-18,18;CIEND95=-24,24;SU=31;PE=31;SR=0;ALG=PROD;AF=0.0002376;NSAMP=4;MSQ=80.19;AN=16834;AC=4;NS=8438;AC_Hom=0;AC_Het=4;AC_Hemi=0;MAF=0.000237023;HWE=1;NFAM=4	.
2	132977045	132977577	2	132977260	132977587	162126	381.43	+	-	BND	LOW	162126_1	N	N[2:132977558[	162126_2	N	]2:132977075]N	SVTYPE=BND;POS=132977075;STRANDS=+-:8;IMPRECISE;CIPOS=-30,502;CIEND=-297,30;CIPOS95=-30,140;CIEND95=-112,30;MATEID=162126_2;EVENT=162126;SU=8;PE=8;SR=0;ALG=PROD;AF=0.001188;NSAMP=20;MSQ=16.86;AN=16834;AC=20;NS=8438;AC_Hom=0;AC_Het=21;AC_Hemi=0;MAF=0.00124437;HWE=1;NFAM=19	SVTYPE=BND;POS=132977558;STRANDS=+-:8;IMPRECISE;CIPOS=-297,30;CIEND=-30,502;CIPOS95=-112,30;CIEND95=-30,140;MATEID=162126_1;EVENT=162126;SECONDARY;SU=8;PE=8;SR=0;ALG=PROD;AF=0.001188;NSAMP=20;MSQ=16.86;AN=16834;AC=20;NS=8438;AC_Hom=0;AC_Het=21;AC_Hemi=0;MAF=0.00124437;HWE=1;NFAM=19
2	132977799	132977896	2	132980386	132980444	162127	443935.0	+	-	BND	LOW	162127_1	N	N[2:132980437[	162127_2	N	]2:132977837]N	SVTYPE=BND;POS=132977837;STRANDS=+-:1753;IMPRECISE;CIPOS=-38,59;CIEND=-50,8;CIPOS95=-1,1;CIEND95=-2,2;MATEID=162127_2;EVENT=162127;SU=1753;PE=1752;SR=1;ALG=PROD;AF=0.2924;NSAMP=4923;MSQ=89.84;AN=16834;AC=4923;NS=8438;AC_Hom=0;AC_Het=4936;AC_Hemi=0;MAF=0.292486;HWE=0;NFAM=4515	SVTYPE=BND;POS=132980437;STRANDS=+-:1753;IMPRECISE;CIPOS=-50,8;CIEND=-38,59;CIPOS95=-2,2;CIEND95=-1,1;MATEID=162127_1;EVENT=162127;SECONDARY;SU=1753;PE=1752;SR=1;ALG=PROD;AF=0.2924;NSAMP=4923;MSQ=89.84;AN=16834;AC=4923;NS=8438;AC_Hom=0;AC_Het=4936;AC_Hemi=0;MAF=0.292486;HWE=0;NFAM=4515
2	132977919	132977936	2	192264009	192264026	304932	795.92	-	-	BND	LOW	304932_1	N	[2:192264019[N	304932_2	N	[2:132977929[N	SVTYPE=BND;POS=132977929;STRANDS=--:4;CIPOS=-9,8;CIEND=-9,8;CIPOS95=0,0;CIEND95=0,0;MATEID=304932_2;EVENT=304932;SU=4;PE=0;SR=4;ALG=PROD;AF=0.002554;NSAMP=41;MSQ=18.91;AN=16834;AC=43;NS=8438;AC_Hom=4;AC_Het=39;AC_Hemi=0;MAF=0.002548;HWE=0.00126276;NFAM=39	SVTYPE=BND;POS=192264019;STRANDS=--:4;CIPOS=-9,8;CIEND=-9,8;CIPOS95=0,0;CIEND95=0,0;MATEID=304932_1;EVENT=304932;SECONDARY;SU=4;PE=0;SR=4;ALG=PROD;AF=0.002554;NSAMP=41;MSQ=18.91;AN=16834;AC=43;NS=8438;AC_Hom=4;AC_Het=39;AC_Hemi=0;MAF=0.002548;HWE=0.00126276;NFAM=39
2	132982230	132982458	14	19036780	19036856	28705	238282.0	-	-	BND	LOW	28705_1	N	[14:19036851[N	28705_2	N	[2:132982409[N	SVTYPE=BND;POS=132982409;STRANDS=--:20;IMPRECISE;CIPOS=-178,50;CIEND=-70,6;CIPOS95=-43,43;CIEND95=-53,6;MATEID=28705_2;EVENT=28705;SU=20;PE=20;SR=0;ALG=PROD;AF=0.1974;NSAMP=3323;MSQ=71.39;AN=16834;AC=3323;NS=8438;AC_Hom=0;AC_Het=3330;AC_Hemi=0;MAF=0.197322;HWE=0;NFAM=3110	SVTYPE=BND;POS=19036851;STRANDS=--:20;IMPRECISE;CIPOS=-70,6;CIEND=-178,50;CIPOS95=-53,6;CIEND95=-43,43;MATEID=28705_1;EVENT=28705;SECONDARY;SU=20;PE=20;SR=0;ALG=PROD;AF=0.1974;NSAMP=3323;MSQ=71.39;AN=16834;AC=3323;NS=8438;AC_Hom=0;AC_Het=3330;AC_Hemi=0;MAF=0.197322;HWE=0;NFAM=3110
2	132982285	132982446	14	19037059	19037218	28704	243530.0	-	-	BND	LOW	28704_1	N	[14:19037193[N	28704_2	N	[2:132982423[N	SVTYPE=BND;POS=132982423;STRANDS=--:5503;IMPRECISE;CIPOS=-137,24;CIEND=-133,26;CIPOS95=-3,3;CIEND95=-5,5;MATEID=28704_2;EVENT=28704;SU=5503;PE=5503;SR=0;ALG=PROD;AF=0.2058;NSAMP=3464;MSQ=69.99;AN=16834;AC=3464;NS=8438;AC_Hom=0;AC_Het=3472;AC_Hemi=0;MAF=0.205736;HWE=0;NFAM=3245	SVTYPE=BND;POS=19037193;STRANDS=--:5503;IMPRECISE;CIPOS=-133,26;CIEND=-137,24;CIPOS95=-5,5;CIEND95=-3,3;MATEID=28704_1;EVENT=28704;SECONDARY;SU=5503;PE=5503;SR=0;ALG=PROD;AF=0.2058;NSAMP=3464;MSQ=69.99;AN=16834;AC=3464;NS=8438;AC_Hom=0;AC_Het=3472;AC_Hemi=0;MAF=0.205736;HWE=0;NFAM=3245
2	132983907	132984004	2	132987932	132988071	162129	3.03071e+06	+	-	BND	PASS	162129_1	N	N[2:132988044[	162129_2	N	]2:132983936]N	SVTYPE=BND;POS=132983936;STRANDS=+-:4318;IMPRECISE;CIPOS=-29,68;CIEND=-111,28;CIPOS95=-1,1;CIEND95=-2,2;MATEID=162129_2;EVENT=162129;SU=4318;PE=4318;SR=0;ALG=PROD;AF=0.4679;NSAMP=7877;MSQ=383.71;RETAINED;AN=16834;AC=7877;NS=8438;AC_Hom=0;AC_Het=7897;AC_Hemi=0;MAF=0.467943;HWE=0;NFAM=6947	SVTYPE=BND;POS=132988044;STRANDS=+-:4318;IMPRECISE;CIPOS=-111,28;CIEND=-29,68;CIPOS95=-2,2;CIEND95=-1,1;MATEID=162129_1;EVENT=162129;SECONDARY;SU=4318;PE=4318;SR=0;ALG=PROD;AF=0.4679;NSAMP=7877;MSQ=383.71;RETAINED;AN=16834;AC=7877;NS=8438;AC_Hom=0;AC_Het=7897;AC_Hemi=0;MAF=0.467943;HWE=0;NFAM=6947
2	132983962	132984121	21	14368681	14368903	31191	287966.0	+	+	BND	LOW	31191_1	N	N]21:14368694]	31191_2	N	N]2:132983995]	SVTYPE=BND;POS=132983995;STRANDS=++:1296;IMPRECISE;CIPOS=-33,126;CIEND=-13,209;CIPOS95=-2,2;CIEND95=-11,11;MATEID=31191_2;EVENT=31191;SU=1296;PE=1296;SR=0;ALG=PROD;AF=0.1259;NSAMP=2119;MSQ=135.46;AN=16834;AC=2119;NS=8438;AC_Hom=0;AC_Het=2123;AC_Hemi=0;MAF=0.1258;HWE=0;NFAM=2048	SVTYPE=BND;POS=14368694;STRANDS=++:1296;IMPRECISE;CIPOS=-13,209;CIEND=-33,126;CIPOS95=-11,11;CIEND95=-2,2;MATEID=31191_1;EVENT=31191;SECONDARY;SU=1296;PE=1296;SR=0;ALG=PROD;AF=0.1259;NSAMP=2119;MSQ=135.46;AN=16834;AC=2119;NS=8438;AC_Hom=0;AC_Het=2123;AC_Hemi=0;MAF=0.1258;HWE=0;NFAM=2048
2	132986111	132986456	9	66774796	66775020	36064	17314.6	-	+	BND	LOW	36064_1	N	]9:66774826]N	36064_2	N	N[2:132986427[	SVTYPE=BND;POS=132986427;STRANDS=-+:8;IMPRECISE;CIPOS=-315,30;CIEND=-30,194;CIPOS95=-120,30;CIEND95=-30,45;MATEID=36064_2;EVENT=36064;SU=8;PE=8;SR=0;ALG=PROD;AF=0.02489;NSAMP=419;MSQ=40.84;AN=16834;AC=419;NS=8438;AC_Hom=0;AC_Het=419;AC_Hemi=0;MAF=0.0248282;HWE=0.0106914;NFAM=407	SVTYPE=BND;POS=66774826;STRANDS=-+:8;IMPRECISE;CIPOS=-30,194;CIEND=-315,30;CIPOS95=-30,45;CIEND95=-120,30;MATEID=36064_1;EVENT=36064;SECONDARY;SU=8;PE=8;SR=0;ALG=PROD;AF=0.02489;NSAMP=419;MSQ=40.84;AN=16834;AC=419;NS=8438;AC_Hom=0;AC_Het=419;AC_Hemi=0;MAF=0.0248282;HWE=0.0106914;NFAM=407
2	132986326	132986588	9	66773717	66773951	36063	994.95	+	-	BND	LOW	36063_1	N	N[9:66773922[	36063_2	N	]2:132986356]N	SVTYPE=BND;POS=132986356;STRANDS=+-:20;IMPRECISE;CIPOS=-30,232;CIEND=-204,30;CIPOS95=-30,101;CIEND95=-91,30;MATEID=36063_2;EVENT=36063;SU=20;PE=20;SR=0;ALG=PROD;AF=0.001842;NSAMP=31;MSQ=30.79;AN=16834;AC=31;NS=8438;AC_Hom=0;AC_Het=31;AC_Hemi=0;MAF=0.00183693;HWE=1;NFAM=31	SVTYPE=BND;POS=66773922;STRANDS=+-:20;IMPRECISE;CIPOS=-204,30;CIEND=-30,232;CIPOS95=-91,30;CIEND95=-30,101;MATEID=36063_1;EVENT=36063;SECONDARY;SU=20;PE=20;SR=0;ALG=PROD;AF=0.001842;NSAMP=31;MSQ=30.79;AN=16834;AC=31;NS=8438;AC_Hom=0;AC_Het=31;AC_Hemi=0;MAF=0.00183693;HWE=1;NFAM=31
2	132986883	132987167	21	14364427	14364635	31190	3591.98	+	+	BND	LOW	31190_1	N	N]21:14364470]	31190_2	N	N]2:132986913]	SVTYPE=BND;POS=132986913;STRANDS=++:90;IMPRECISE;CIPOS=-30,254;CIEND=-43,165;CIPOS95=-30,50;CIEND95=-10,10;MATEID=31190_2;EVENT=31190;SU=90;PE=90;SR=0;ALG=PROD;AF=0.002733;NSAMP=46;MSQ=77.7;AN=16834;AC=46;NS=8438;AC_Hom=0;AC_Het=46;AC_Hemi=0;MAF=0.00272576;HWE=1;NFAM=45	SVTYPE=BND;POS=14364470;STRANDS=++:90;IMPRECISE;CIPOS=-43,165;CIEND=-30,254;CIPOS95=-10,10;CIEND95=-30,50;MATEID=31190_1;EVENT=31190;SECONDARY;SU=90;PE=90;SR=0;ALG=PROD;AF=0.002733;NSAMP=46;MSQ=77.7;AN=16834;AC=46;NS=8438;AC_Hom=0;AC_Het=46;AC_Hemi=0;MAF=0.00272576;HWE=1;NFAM=45
2	132987216	132987367	2	132987739	132987865	162130	202.81	+	-	DEL	PASS	162130	N	<DEL>	.	.	.	SVTYPE=DEL;POS=132987226;SVLEN=-629;END=132987855;STRANDS=+-:25;IMPRECISE;CIPOS=-10,141;CIEND=-116,10;CIPOS95=-1,31;CIEND95=-36,2;SU=25;PE=25;SR=0;ALG=PROD;AF=5.94e-05;NSAMP=1;MSQ=202.81;AN=16834;AC=1;NS=8438;AC_Hom=0;AC_Het=1;AC_Hemi=0;MAF=5.92557e-05;HWE=1;NFAM=1	.
2	132987284	132987520	14	19022782	19022861	28703	1166.77	+	+	BND	LOW	28703_1	N	N]14:19022832]	28703_2	N	N]2:132987295]	SVTYPE=BND;POS=132987295;STRANDS=++:114;IMPRECISE;CIPOS=-11,225;CIEND=-50,29;CIPOS95=-11,44;CIEND95=-8,8;MATEID=28703_2;EVENT=28703;SU=114;PE=114;SR=0;ALG=PROD;AF=0.0009505;NSAMP=16;MSQ=72.49;AN=16834;AC=16;NS=8438;AC_Hom=0;AC_Het=16;AC_Hemi=0;MAF=0.000948092;HWE=1;NFAM=16	SVTYPE=BND;POS=19022832;STRANDS=++:114;IMPRECISE;CIPOS=-50,29;CIEND=-11,225;CIPOS95=-8,8;CIEND95=-11,44;MATEID=28703_1;EVENT=28703;SECONDARY;SU=114;PE=114;SR=0;ALG=PROD;AF=0.0009505;NSAMP=16;MSQ=72.49;AN=16834;AC=16;NS=8438;AC_Hom=0;AC_Het=16;AC_Hemi=0;MAF=0.000948092;HWE=1;NFAM=16
2	132987767	132988232	21	14345999	14346403	31189	1475.95	+	+	BND	LOW	31189_1	N	N]21:14346016]	31189_2	N	N]2:132987813]	SVTYPE=BND;POS=132987813;STRANDS=++:88;IMPRECISE;CIPOS=-46,419;CIEND=-17,387;CIPOS95=-33,33;CIEND95=-17,30;MATEID=31189_2;EVENT=31189;SU=88;PE=88;SR=0;ALG=PROD;AF=0.003089;NSAMP=52;MSQ=27.48;AN=16834;AC=52;NS=8438;AC_Hom=0;AC_Het=52;AC_Hemi=0;MAF=0.0030813;HWE=1;NFAM=52	SVTYPE=BND;POS=14346016;STRANDS=++:88;IMPRECISE;CIPOS=-17,387;CIEND=-46,419;CIPOS95=-17,30;CIEND95=-33,33;MATEID=31189_1;EVENT=31189;SECONDARY;SU=88;PE=88;SR=0;ALG=PROD;AF=0.003089;NSAMP=52;MSQ=27.48;AN=16834;AC=52;NS=8438;AC_Hom=0;AC_Het=52;AC_Hemi=0;MAF=0.0030813;HWE=1;NFAM=52
2	132987891	132988232	2	132988173	132988413	162131	239.72	+	-	BND	LOW	162131_1	N	N[2:132988404[	162131_2	N	]2:132987901]N	SVTYPE=BND;POS=132987901;STRANDS=+-:8;IMPRECISE;CIPOS=-10,331;CIEND=-230,10;CIPOS95=-2,81;CIEND95=-91,2;MATEID=162131_2;EVENT=162131;SU=8;PE=8;SR=0;ALG=PROD;AF=0.0001188;NSAMP=2;MSQ=119.86;AN=16834;AC=2;NS=8438;AC_Hom=0;AC_Het=2;AC_Hemi=0;MAF=0.000118511;HWE=1;NFAM=2	SVTYPE=BND;POS=132988404;STRANDS=+-:8;IMPRECISE;CIPOS=-230,10;CIEND=-10,331;CIPOS95=-91,2;CIEND95=-2,81;MATEID=162131_1;EVENT=162131;SECONDARY;SU=8;PE=8;SR=0;ALG=PROD;AF=0.0001188;NSAMP=2;MSQ=119.86;AN=16834;AC=2;NS=8438;AC_Hom=0;AC_Het=2;AC_Hemi=0;MAF=0.000118511;HWE=1;NFAM=2
2	132988164	132988607	21	14368625	14369103	31192	1.35828e+06	+	+	BND	LOW	31192_1	N	N]21:14368675]	31192_2	N	N]2:132988214]	SVTYPE=BND;POS=132988214;STRANDS=++:12;IMPRECISE;CIPOS=-50,393;CIEND=-50,428;CIPOS95=-48,48;CIEND95=-50,67;MATEID=31192_2;EVENT=31192;SU=12;PE=12;SR=0;ALG=PROD;AF=0.4563;NSAMP=7681;MSQ=176.37;AN=16834;AC=7681;NS=8438;AC_Hom=0;AC_Het=7700;AC_Hemi=0;MAF=0.456269;HWE=0;NFAM=6726	SVTYPE=BND;POS=14368675;STRANDS=++:12;IMPRECISE;CIPOS=-50,428;CIEND=-50,393;CIPOS95=-50,67;CIEND95=-48,48;MATEID=31192_1;EVENT=31192;SECONDARY;SU=12;PE=12;SR=0;ALG=PROD;AF=0.4563;NSAMP=7681;MSQ=176.37;AN=16834;AC=7681;NS=8438;AC_Hom=0;AC_Het=7700;AC_Hemi=0;MAF=0.456269;HWE=0;NFAM=6726
2	132995766	132996125	20	26312173	26312572	31051	165.65	+	-	BND	LOW	31051_1	N	N[20:26312563[	31051_2	N	]2:132995776]N	SVTYPE=BND;POS=132995776;STRANDS=+-:4;IMPRECISE;CIPOS=-10,349;CIEND=-389,10;CIPOS95=-1,104;CIEND95=-113,0;MATEID=31051_2;EVENT=31051;SU=4;PE=4;SR=0;ALG=PROD;AF=0.0001782;NSAMP=3;MSQ=54.61;AN=16834;AC=3;NS=8438;AC_Hom=0;AC_Het=3;AC_Hemi=0;MAF=0.000177767;HWE=1;NFAM=3	SVTYPE=BND;POS=26312563;STRANDS=+-:4;IMPRECISE;CIPOS=-389,10;CIEND=-10,349;CIPOS95=-113,0;CIEND95=-1,104;MATEID=31051_1;EVENT=31051;SECONDARY;SU=4;PE=4;SR=0;ALG=PROD;AF=0.0001782;NSAMP=3;MSQ=54.61;AN=16834;AC=3;NS=8438;AC_Hom=0;AC_Het=3;AC_Hemi=0;MAF=0.000177767;HWE=1;NFAM=3
2	133000837	133000854	X	58491814	58491831	36820	784.77	+	-	BND	LOW	36820_1	N	N[X:58491824[	36820_2	N	]2:133000846]N	SVTYPE=BND;POS=133000846;STRANDS=+-:30;CIPOS=-9,8;CIEND=-9,8;CIPOS95=0,0;CIEND95=0,0;MATEID=36820_2;EVENT=36820;SU=30;PE=0;SR=30;ALG=PROD;AF=0.001426;NSAMP=24;MSQ=31.81;AN=16834;AC=24;NS=8438;AC_Hom=0;AC_Het=24;AC_Hemi=0;MAF=0.00142214;HWE=1;NFAM=24	SVTYPE=BND;POS=58491824;STRANDS=+-:30;CIPOS=-9,8;CIEND=-9,8;CIPOS95=0,0;CIEND95=0,0;MATEID=36820_1;EVENT=36820;SECONDARY;SU=30;PE=0;SR=30;ALG=PROD;AF=0.001426;NSAMP=24;MSQ=31.81;AN=16834;AC=24;NS=8438;AC_Hom=0;AC_Het=24;AC_Hemi=0;MAF=0.00142214;HWE=1;NFAM=24
2	133001034	133001116	14	18999920	19000125	28702	4.03566e+06	-	-	BND	PASS	28702_1	N	[14:19000076[N	28702_2	N	[2:133001076[N	SVTYPE=BND;POS=133001076;STRANDS=--:25;IMPRECISE;CIPOS=-41,41;CIEND=-155,50;CIPOS95=-1,1;CIEND95=-37,37;MATEID=28702_2;EVENT=28702;SU=25;PE=25;SR=0;ALG=PROD;AF=0.4985;NSAMP=8391;MSQ=479.78;RETAINED;AN=16834;AC=8391;NS=8438;AC_Hom=0;AC_Het=8412;AC_Hemi=0;MAF=0.498459;HWE=0;NFAM=7369	SVTYPE=BND;POS=19000076;STRANDS=--:25;IMPRECISE;CIPOS=-155,50;CIEND=-41,41;CIPOS95=-37,37;CIEND95=-1,1;MATEID=28702_1;EVENT=28702;SECONDARY;SU=25;PE=25;SR=0;ALG=PROD;AF=0.4985;NSAMP=8391;MSQ=479.78;RETAINED;AN=16834;AC=8391;NS=8438;AC_Hom=0;AC_Het=8412;AC_Hemi=0;MAF=0.498459;HWE=0;NFAM=7369
2	133004866	133004995	3	90411494	90411790	31989	1.02187e+06	-	+	BND	LOW	31989_1	N	]3:90411506]N	31989_2	N	N[2:133004990[	SVTYPE=BND;POS=133004990;STRANDS=-+:344;IMPRECISE;CIPOS=-123,6;CIEND=-12,284;CIPOS95=-6,6;CIEND95=-12,18;MATEID=31989_2;EVENT=31989;SU=344;PE=344;SR=0;ALG=PROD;AF=0.4397;NSAMP=7402;MSQ=137.58;AN=16834;AC=7402;NS=8438;AC_Hom=0;AC_Het=7421;AC_Hemi=0;MAF=0.439737;HWE=0;NFAM=6486	SVTYPE=BND;POS=90411506;STRANDS=-+:344;IMPRECISE;CIPOS=-12,284;CIEND=-123,6;CIPOS95=-12,18;CIEND95=-6,6;MATEID=31989_1;EVENT=31989;SECONDARY;SU=344;PE=344;SR=0;ALG=PROD;AF=0.4397;NSAMP=7402;MSQ=137.58;AN=16834;AC=7402;NS=8438;AC_Hom=0;AC_Het=7421;AC_Hemi=0;MAF=0.439737;HWE=0;NFAM=6486
2	133004962	133005021	X	58472437	58472477	36819	630955.0	-	-	BND	LOW	36819_1	N	[X:58472458[N	36819_2	N	[2:133004993[N	SVTYPE=BND;POS=133004993;STRANDS=--:16;CIPOS=-30,29;CIEND=-20,20;CIPOS95=0,0;CIEND95=0,0;MATEID=36819_2;EVENT=36819;SU=16;PE=11;SR=5;ALG=PROD;AF=0.3489;NSAMP=5874;MSQ=107.04;AN=16834;AC=5874;NS=8438;AC_Hom=0;AC_Het=5891;AC_Hemi=0;MAF=0.349076;HWE=0;NFAM=5158	SVTYPE=BND;POS=58472458;STRANDS=--:16;CIPOS=-20,20;CIEND=-30,29;CIPOS95=0,0;CIEND95=0,0;MATEID=36819_1;EVENT=36819;SECONDARY;SU=16;PE=11;SR=5;ALG=PROD;AF=0.3489;NSAMP=5874;MSQ=107.04;AN=16834;AC=5874;NS=8438;AC_Hom=0;AC_Het=5891;AC_Hemi=0;MAF=0.349076;HWE=0;NFAM=5158
2	133004990	133004994	6	61889340	61889344	34194	1.70753e+06	-	+	BND	LOW	34194_1	N	]6:61889342]N	34194_2	N	N[2:133004993[	SVTYPE=BND;POS=133004993;STRANDS=-+:399;CIPOS=-2,2;CIEND=-2,2;CIPOS95=0,0;CIEND95=0,0;MATEID=34194_2;EVENT=34194;SU=399;PE=0;SR=399;ALG=PROD;AF=0.4922;NSAMP=8286;MSQ=205.46;AN=16834;AC=8286;NS=8438;AC_Hom=0;AC_Het=8307;AC_Hemi=0;MAF=0.492238;HWE=0;NFAM=7269	SVTYPE=BND;POS=61889342;STRANDS=-+:399;CIPOS=-2,2;CIEND=-2,2;CIPOS95=0,0;CIEND95=0,0;MATEID=34194_1;EVENT=34194;SECONDARY;SU=399;PE=0;SR=399;ALG=PROD;AF=0.4922;NSAMP=8286;MSQ=205.46;AN=16834;AC=8286;NS=8438;AC_Hom=0;AC_Het=8307;AC_Hemi=0;MAF=0.492238;HWE=0;NFAM=7269
2	133005074	133005167	Y	10045244	10045409	37231	3099.61	-	-	BND	LOW	37231_1	N	[Y:10045380[N	37231_2	N	[2:133005129[N	SVTYPE=BND;POS=133005129;STRANDS=--:110;IMPRECISE;CIPOS=-54,39;CIEND=-135,30;CIPOS95=-6,6;CIEND95=-8,8;MATEID=37231_2;EVENT=37231;SU=110;PE=110;SR=0;ALG=PROD;AF=0.00499;NSAMP=84;MSQ=36.21;RETAINED;AN=16834;AC=84;NS=8438;AC_Hom=0;AC_Het=84;AC_Hemi=0;MAF=0.00497748;HWE=1;NFAM=84	SVTYPE=BND;POS=10045380;STRANDS=--:110;IMPRECISE;CIPOS=-135,30;CIEND=-54,39;CIPOS95=-8,8;CIEND95=-6,6;MATEID=37231_1;EVENT=37231;SECONDARY;SU=110;PE=110;SR=0;ALG=PROD;AF=0.00499;NSAMP=84;MSQ=36.21;RETAINED;AN=16834;AC=84;NS=8438;AC_Hom=0;AC_Het=84;AC_Hemi=0;MAF=0.00497748;HWE=1;NFAM=84
2	133005957	133006489	16	33979717	33980240	29668	5856.23	+	+	BND	LOW	29668_1	N	N]16:33979767]	29668_2	N	N]2:133005991]	SVTYPE=BND;POS=133005991;STRANDS=++:19;IMPRECISE;CIPOS=-34,498;CIEND=-50,473;CIPOS95=-34,85;CIEND95=-50,74;MATEID=29668_2;EVENT=29668;SU=19;PE=19;SR=0;ALG=PROD;AF=0.007841;NSAMP=132;MSQ=43.61;AN=16834;AC=132;NS=8438;AC_Hom=0;AC_Het=134;AC_Hemi=0;MAF=0.00794027;HWE=1;NFAM=132	SVTYPE=BND;POS=33979767;STRANDS=++:19;IMPRECISE;CIPOS=-50,473;CIEND=-34,498;CIPOS95=-50,74;CIEND95=-34,85;MATEID=29668_1;EVENT=29668;SECONDARY;SU=19;PE=19;SR=0;ALG=PROD;AF=0.007841;NSAMP=132;MSQ=43.61;AN=16834;AC=132;NS=8438;AC_Hom=0;AC_Het=134;AC_Hemi=0;MAF=0.00794027;HWE=1;NFAM=132
2	133007194	133007664	2	133007405	133007675	162132	91.97	+	-	BND	LOW	162132_1	N	N[2:133007666[	162132_2	N	]2:133007204]N	SVTYPE=BND;POS=133007204;STRANDS=+-:5;IMPRECISE;CIPOS=-10,460;CIEND=-260,10;CIPOS95=-1,152;CIEND95=-127,2;MATEID=162132_2;EVENT=162132;SU=5;PE=5;SR=0;ALG=PROD;AF=5.94e-05;NSAMP=1;MSQ=91.97;AN=16834;AC=1;NS=8438;AC_Hom=0;AC_Het=1;AC_Hemi=0;MAF=5.92557e-05;HWE=1;NFAM=1	SVTYPE=BND;POS=133007666;STRANDS=+-:5;IMPRECISE;CIPOS=-260,10;CIEND=-10,460;CIPOS95=-127,2;CIEND95=-1,152;MATEID=162132_1;EVENT=162132;SECONDARY;SU=5;PE=5;SR=0;ALG=PROD;AF=5.94e-05;NSAMP=1;MSQ=91.97;AN=16834;AC=1;NS=8438;AC_Hom=0;AC_Het=1;AC_Hemi=0;MAF=5.92557e-05;HWE=1;NFAM=1
2	133009202	133009312	16	33966812	33966906	29665	4.75424e+06	-	-	BND	PASS	29665_1	N	[16:33966857[N	29665_2	N	[2:133009263[N	SVTYPE=BND;POS=133009263;STRANDS=--:99;IMPRECISE;CIPOS=-60,50;CIEND=-44,50;CIPOS95=-7,7;CIEND95=-9,9;MATEID=29665_2;EVENT=29665;SU=99;PE=99;SR=0;ALG=PROD;AF=0.4828;NSAMP=8127;MSQ=583.6;RETAINED;AN=16834;AC=8127;NS=8438;AC_Hom=0;AC_Het=8147;AC_Hemi=0;MAF=0.482757;HWE=0;NFAM=7110	SVTYPE=BND;POS=33966857;STRANDS=--:99;IMPRECISE;CIPOS=-44,50;CIEND=-60,50;CIPOS95=-9,9;CIEND95=-7,7;MATEID=29665_1;EVENT=29665;SECONDARY;SU=99;PE=99;SR=0;ALG=PROD;AF=0.4828;NSAMP=8127;MSQ=583.6;RETAINED;AN=16834;AC=8127;NS=8438;AC_Hom=0;AC_Het=8147;AC_Hemi=0;MAF=0.482757;HWE=0;NFAM=7110
2	133009521	133010274	16	33966473	33967186	29663	241227.0	+	+	BND	LOW	29663_1	N	N]16:33966634]	29663_2	N	N]2:133009608]	SVTYPE=BND;POS=133009608;STRANDS=++:20855;IMPRECISE;CIPOS=-87,666;CIEND=-161,552;CIPOS95=-87,104;CIEND95=-63,63;MATEID=29663_2;EVENT=29663;SU=20855;PE=20855;SR=0;ALG=SUM;AF=0.142;NSAMP=2391;MSQ=100.53;RETAINED;AN=16834;AC=2391;NS=8438;AC_Hom=0;AC_Het=2399;AC_Hemi=0;MAF=0.142155;HWE=0;NFAM=2315	SVTYPE=BND;POS=33966634;STRANDS=++:20855;IMPRECISE;CIPOS=-161,552;CIEND=-87,666;CIPOS95=-63,63;CIEND95=-87,104;MATEID=29663_1;EVENT=29663;SECONDARY;SU=20855;PE=20855;SR=0;ALG=SUM;AF=0.142;NSAMP=2391;MSQ=100.53;RETAINED;AN=16834;AC=2391;NS=8438;AC_Hom=0;AC_Het=2399;AC_Hemi=0;MAF=0.142155;HWE=0;NFAM=2315
2	133009544	133009632	4	190635526	190635632	33184	4.87268e+06	+	+	BND	PASS	33184_1	N	N]4:190635576]	33184_2	N	N]2:133009590]	SVTYPE=BND;POS=133009590;STRANDS=++:25;IMPRECISE;CIPOS=-46,42;CIEND=-50,56;CIPOS95=-3,3;CIEND95=-9,9;MATEID=33184_2;EVENT=33184;SU=25;PE=25;SR=0;ALG=PROD;AF=0.4983;NSAMP=8389;MSQ=579.24;RETAINED;AN=16834;AC=8389;NS=8438;AC_Hom=0;AC_Het=8410;AC_Hemi=0;MAF=0.498341;HWE=0;NFAM=7371	SVTYPE=BND;POS=190635576;STRANDS=++:25;IMPRECISE;CIPOS=-50,56;CIEND=-46,42;CIPOS95=-9,9;CIEND95=-3,3;MATEID=33184_1;EVENT=33184;SECONDARY;SU=25;PE=25;SR=0;ALG=PROD;AF=0.4983;NSAMP=8389;MSQ=579.24;RETAINED;AN=16834;AC=8389;NS=8438;AC_Hom=0;AC_Het=8410;AC_Hemi=0;MAF=0.498341;HWE=0;NFAM=7371
2	133009557	133009764	Y	10039251	10039499	37230	1096.83	+	+	BND	LOW	37230_1	N	N]Y:10039311]	37230_2	N	N]2:133009593]	SVTYPE=BND;POS=133009593;STRANDS=++:130;IMPRECISE;CIPOS=-36,171;CIEND=-60,188;CIPOS95=-18,18;CIEND95=-5,5;MATEID=37230_2;EVENT=37230;SU=130;PE=130;SR=0;ALG=PROD;AF=0.002257;NSAMP=38;MSQ=28.09;AN=16834;AC=38;NS=8438;AC_Hom=0;AC_Het=38;AC_Hemi=0;MAF=0.00225172;HWE=1;NFAM=37	SVTYPE=BND;POS=10039311;STRANDS=++:130;IMPRECISE;CIPOS=-60,188;CIEND=-36,171;CIPOS95=-5,5;CIEND95=-18,18;MATEID=37230_1;EVENT=37230;SECONDARY;SU=130;PE=130;SR=0;ALG=PROD;AF=0.002257;NSAMP=38;MSQ=28.09;AN=16834;AC=38;NS=8438;AC_Hom=0;AC_Het=38;AC_Hemi=0;MAF=0.00225172;HWE=1;NFAM=37
2	133011152	133011951	16	33963833	33964721	29654	854146.0	-	-	BND	LOW	29654_1	N	[16:33964328[N	29654_2	N	[2:133011585[N	SVTYPE=BND;POS=133011585;STRANDS=--:80997;IMPRECISE;CIPOS=-432,367;CIEND=-494,394;CIPOS95=-299,299;CIEND95=-73,73;MATEID=29654_2;EVENT=29654;SU=80997;PE=80997;SR=0;ALG=SUM;AF=0.3259;NSAMP=5487;MSQ=155.3;RETAINED;AN=16834;AC=5487;NS=8438;AC_Hom=0;AC_Het=5502;AC_Hemi=0;MAF=0.326025;HWE=0;NFAM=4837	SVTYPE=BND;POS=33964328;STRANDS=--:80997;IMPRECISE;CIPOS=-494,394;CIEND=-432,367;CIPOS95=-73,73;CIEND95=-299,299;MATEID=29654_1;EVENT=29654;SECONDARY;SU=80997;PE=80997;SR=0;ALG=SUM;AF=0.3259;NSAMP=5487;MSQ=155.3;RETAINED;AN=16834;AC=5487;NS=8438;AC_Hom=0;AC_Het=5502;AC_Hemi=0;MAF=0.326025;HWE=0;NFAM=4837
2	133011387	133011394	2	133011717	133011737	162133	8.42	+	-	DEL	PASS	162133	N	<DEL>	.	.	.	SVTYPE=DEL;POS=133011391;SVLEN=-336;END=133011727;STRANDS=+-:12;CIPOS=-4,3;CIEND=-10,10;CIPOS95=0,0;CIEND95=0,0;SU=12;PE=4;SR=8;ALG=PROD;AF=5.94e-05;NSAMP=1;MSQ=8.42;AN=16834;AC=1;NS=8438;AC_Hom=0;AC_Het=1;AC_Hemi=0;MAF=5.92557e-05;HWE=1;NFAM=1	.
2	133011738	133012673	16	33964110	33965023	29655	633671.0	+	+	BND	LOW	29655_1	N	N]16:33964319]	29655_2	N	N]2:133012064]	SVTYPE=BND;POS=133012064;STRANDS=++:27541,--:19;IMPRECISE;CIPOS=-326,609;CIEND=-209,704;CIPOS95=-97,97;CIEND95=-209,266;MATEID=29655_2;EVENT=29655;SU=27560;PE=27559;SR=1;ALG=SUM;AF=0.2949;NSAMP=4965;MSQ=127.34;RETAINED;AN=16834;AC=4965;NS=8438;AC_Hom=0;AC_Het=4976;AC_Hemi=0;MAF=0.294857;HWE=0;NFAM=4282	SVTYPE=BND;POS=33964319;STRANDS=++:27541,--:19;IMPRECISE;CIPOS=-209,704;CIEND=-326,609;CIPOS95=-209,266;CIEND95=-97,97;MATEID=29655_1;EVENT=29655;SECONDARY;SU=27560;PE=27559;SR=1;ALG=SUM;AF=0.2949;NSAMP=4965;MSQ=127.34;RETAINED;AN=16834;AC=4965;NS=8438;AC_Hom=0;AC_Het=4976;AC_Hemi=0;MAF=0.294857;HWE=0;NFAM=4282
2	133011955	133012717	GL000229.1	19738	20452	36492	505592.0	+	+	BND	LOW	36492_1	N	N]GL000229.1:19912]	36492_2	N	N]2:133012040]	SVTYPE=BND;POS=133012040;STRANDS=++:6396;IMPRECISE;CIPOS=-85,677;CIEND=-174,540;CIPOS95=-85,102;CIEND95=-59,59;MATEID=36492_2;EVENT=36492;SU=6396;PE=6395;SR=1;ALG=SUM;AF=0.3289;NSAMP=5537;MSQ=90.94;AN=16834;AC=5537;NS=8438;AC_Hom=0;AC_Het=5551;AC_Hemi=0;MAF=0.328929;HWE=0;NFAM=4935	SVTYPE=BND;POS=19912;STRANDS=++:6396;IMPRECISE;CIPOS=-174,540;CIEND=-85,677;CIPOS95=-59,59;CIEND95=-85,102;MATEID=36492_1;EVENT=36492;SECONDARY;SU=6396;PE=6395;SR=1;ALG=SUM;AF=0.3289;NSAMP=5537;MSQ=90.94;AN=16834;AC=5537;NS=8438;AC_Hom=0;AC_Het=5551;AC_Hemi=0;MAF=0.328929;HWE=0;NFAM=4935
2	133011979	133012371	Y	10036634	10036992	37229	14537.2	+	+	BND	LOW	37229_1	N	N]Y:10036684]	37229_2	N	N]2:133012083]	SVTYPE=BND;POS=133012083;STRANDS=++:49;IMPRECISE;CIPOS=-104,288;CIEND=-50,308;CIPOS95=-53,53;CIEND95=-50,229;MATEID=37229_2;EVENT=37229;SU=49;PE=49;SR=0;ALG=SUM;AF=0.02073;NSAMP=349;MSQ=41.26;RETAINED;AN=16834;AC=349;NS=8438;AC_Hom=0;AC_Het=349;AC_Hemi=0;MAF=0.0206803;HWE=0.0531453;NFAM=303	SVTYPE=BND;POS=10036684;STRANDS=++:49;IMPRECISE;CIPOS=-50,308;CIEND=-104,288;CIPOS95=-50,229;CIEND95=-53,53;MATEID=37229_1;EVENT=37229;SECONDARY;SU=49;PE=49;SR=0;ALG=SUM;AF=0.02073;NSAMP=349;MSQ=41.26;RETAINED;AN=16834;AC=349;NS=8438;AC_Hom=0;AC_Het=349;AC_Hemi=0;MAF=0.0206803;HWE=0.0531453;NFAM=303
2	133012245	133012261	2	133026565	133026585	162134	29.73	+	-	BND	LOW	162134_1	N	N[2:133026576[	162134_2	N	]2:133012251]N	SVTYPE=BND;POS=133012251;STRANDS=+-:9;IMPRECISE;CIPOS=-6,10;CIEND=-10,10;CIPOS95=-1,1;CIEND95=-1,0;MATEID=162134_2;EVENT=162134;SU=9;PE=7;SR=2;ALG=PROD;AF=0.0001188;NSAMP=2;MSQ=14.86;AN=16834;AC=2;NS=8438;AC_Hom=0;AC_Het=2;AC_Hemi=0;MAF=0.000118511;HWE=1;NFAM=2	SVTYPE=BND;POS=133026576;STRANDS=+-:9;IMPRECISE;CIPOS=-10,10;CIEND=-6,10;CIPOS95=-1,0;CIEND95=-1,1;MATEID=162134_1;EVENT=162134;SECONDARY;SU=9;PE=7;SR=2;ALG=PROD;AF=0.0001188;NSAMP=2;MSQ=14.86;AN=16834;AC=2;NS=8438;AC_Hom=0;AC_Het=2;AC_Hemi=0;MAF=0.000118511;HWE=1;NFAM=2
2	133013790	133013863	Y	10034725	10034804	37225	108736.0	-	-	BND	LOW	37225_1	N	[Y:10034799[N	37225_2	N	[2:133013855[N	SVTYPE=BND;POS=133013855;STRANDS=--:5265;IMPRECISE;CIPOS=-64,9;CIEND=-73,6;CIPOS95=-1,1;CIEND95=-3,3;MATEID=37225_2;EVENT=37225;SU=5265;PE=5265;SR=0;ALG=PROD;AF=0.1296;NSAMP=2181;MSQ=49.39;AN=16834;AC=2181;NS=8438;AC_Hom=0;AC_Het=2187;AC_Hemi=0;MAF=0.129592;HWE=0;NFAM=1992	SVTYPE=BND;POS=10034799;STRANDS=--:5265;IMPRECISE;CIPOS=-73,6;CIEND=-64,9;CIPOS95=-3,3;CIEND95=-1,1;MATEID=37225_1;EVENT=37225;SECONDARY;SU=5265;PE=5265;SR=0;ALG=PROD;AF=0.1296;NSAMP=2181;MSQ=49.39;AN=16834;AC=2181;NS=8438;AC_Hom=0;AC_Het=2187;AC_Hemi=0;MAF=0.129592;HWE=0;NFAM=1992
2	133013866	133013910	Y	10034297	10034336	37226	92498.7	-	-	BND	LOW	37226_1	N	[Y:10034322[N	37226_2	N	[2:133013884[N	SVTYPE=BND;POS=133013884;STRANDS=--:1705;CIPOS=-17,27;CIEND=-24,15;CIPOS95=0,0;CIEND95=0,0;MATEID=37226_2;EVENT=37226;SU=1705;PE=1705;SR=0;ALG=PROD;AF=0.1034;NSAMP=1740;MSQ=52.76;AN=16834;AC=1740;NS=8438;AC_Hom=0;AC_Het=1743;AC_Hemi=0;MAF=0.103283;HWE=4.62428e-44;NFAM=1645	SVTYPE=BND;POS=10034322;STRANDS=--:1705;CIPOS=-24,15;CIEND=-17,27;CIPOS95=0,0;CIEND95=0,0;MATEID=37226_1;EVENT=37226;SECONDARY;SU=1705;PE=1705;SR=0;ALG=PROD;AF=0.1034;NSAMP=1740;MSQ=52.76;AN=16834;AC=1740;NS=8438;AC_Hom=0;AC_Het=1743;AC_Hemi=0;MAF=0.103283;HWE=4.62428e-44;NFAM=1645
2	133014010	133014753	GL000229.1	17503	18256	36491	1742.1	+	+	BND	LOW	36491_1	N	N]GL000229.1:17571]	36491_2	N	N]2:133014423]	SVTYPE=BND;POS=133014423;STRANDS=++:222,--:14;IMPRECISE;CIPOS=-413,330;CIEND=-68,685;CIPOS95=-269,269;CIEND95=-68,334;MATEID=36491_2;EVENT=36491;SU=236;PE=236;SR=0;ALG=SUM;AF=0.002079;NSAMP=35;MSQ=49.21;AN=16834;AC=35;NS=8438;AC_Hom=0;AC_Het=35;AC_Hemi=0;MAF=0.00207395;HWE=1;NFAM=35	SVTYPE=BND;POS=17571;STRANDS=++:222,--:14;IMPRECISE;CIPOS=-68,685;CIEND=-413,330;CIPOS95=-68,334;CIEND95=-269,269;MATEID=36491_1;EVENT=36491;SECONDARY;SU=236;PE=236;SR=0;ALG=SUM;AF=0.002079;NSAMP=35;MSQ=49.21;AN=16834;AC=35;NS=8438;AC_Hom=0;AC_Het=35;AC_Hemi=0;MAF=0.00207395;HWE=1;NFAM=35
2	133014066	133014555	Y	10034414	10034952	37227	6745.58	+	+	BND	LOW	37227_1	N	N]Y:10034464]	37227_2	N	N]2:133014116]	SVTYPE=BND;POS=133014116;STRANDS=++:12;IMPRECISE;CIPOS=-50,439;CIEND=-50,488;CIPOS95=-50,114;CIEND95=-50,140;MATEID=37227_2;EVENT=37227;SU=12;PE=12;SR=0;ALG=PROD;AF=0.01366;NSAMP=229;MSQ=28.55;AN=16832;AC=230;NS=8437;AC_Hom=2;AC_Het=228;AC_Hemi=0;MAF=0.0136304;HWE=1;NFAM=226	SVTYPE=BND;POS=10034464;STRANDS=++:12;IMPRECISE;CIPOS=-50,488;CIEND=-50,439;CIPOS95=-50,140;CIEND95=-50,114;MATEID=37227_1;EVENT=37227;SECONDARY;SU=12;PE=12;SR=0;ALG=PROD;AF=0.01366;NSAMP=229;MSQ=28.55;AN=16832;AC=230;NS=8437;AC_Hom=2;AC_Het=228;AC_Hemi=0;MAF=0.0136304;HWE=1;NFAM=226
2	133014567	133014760	16	33961051	33961288	29649	3.96153e+06	-	-	BND	PASS	29649_1	N	[16:33961238[N	29649_2	N	[2:133014684[N	SVTYPE=BND;POS=133014684;STRANDS=--:320;IMPRECISE;CIPOS=-116,77;CIEND=-186,51;CIPOS95=-78,77;CIEND95=-52,51;MATEID=29649_2;EVENT=29649;SU=320;PE=320;SR=0;ALG=SUM;AF=0.4944;NSAMP=8323;MSQ=474.86;RETAINED;AN=16834;AC=8323;NS=8438;AC_Hom=0;AC_Het=8344;AC_Hemi=0;MAF=0.49443;HWE=0;NFAM=7325	SVTYPE=BND;POS=33961238;STRANDS=--:320;IMPRECISE;CIPOS=-186,51;CIEND=-116,77;CIPOS95=-52,51;CIEND95=-78,77;MATEID=29649_1;EVENT=29649;SECONDARY;SU=320;PE=320;SR=0;ALG=SUM;AF=0.4944;NSAMP=8323;MSQ=474.86;RETAINED;AN=16834;AC=8323;NS=8438;AC_Hom=0;AC_Het=8344;AC_Hemi=0;MAF=0.49443;HWE=0;NFAM=7325
2	133014593	133014731	16	33961979	33962198	29653	55.98	+	+	BND	LOW	29653_1	N	N]16:33961989]	29653_2	N	N]2:133014603]	SVTYPE=BND;POS=133014603;STRANDS=++:5;IMPRECISE;CIPOS=-10,128;CIEND=-10,209;CIPOS95=-3,56;CIEND95=-2,57;MATEID=29653_2;EVENT=29653;SU=5;PE=5;SR=0;ALG=PROD;AF=0.0001782;NSAMP=3;MSQ=18;AN=16834;AC=3;NS=8438;AC_Hom=0;AC_Het=3;AC_Hemi=0;MAF=0.000177767;HWE=1;NFAM=3	SVTYPE=BND;POS=33961989;STRANDS=++:5;IMPRECISE;CIPOS=-10,209;CIEND=-10,128;CIPOS95=-2,57;CIEND95=-3,56;MATEID=29653_1;EVENT=29653;SECONDARY;SU=5;PE=5;SR=0;ALG=PROD;AF=0.0001782;NSAMP=3;MSQ=18;AN=16834;AC=3;NS=8438;AC_Hom=0;AC_Het=3;AC_Hemi=0;MAF=0.000177767;HWE=1;NFAM=3
2	133014705	133014805	GL000229.1	16749	16841	36488	1.08123e+06	-	-	BND	LOW	36488_1	N	[GL000229.1:16792[N	36488_2	N	[2:133014756[N	SVTYPE=BND;POS=133014756;STRANDS=--:16;IMPRECISE;CIPOS=-50,50;CIEND=-42,50;CIPOS95=-6,6;CIEND95=-2,2;MATEID=36488_2;EVENT=36488;SU=16;PE=16;SR=0;ALG=PROD;AF=0.4061;NSAMP=6836;MSQ=157.72;RETAINED;AN=16834;AC=6836;NS=8438;AC_Hom=0;AC_Het=6854;AC_Hemi=0;MAF=0.406139;HWE=0;NFAM=5999	SVTYPE=BND;POS=16792;STRANDS=--:16;IMPRECISE;CIPOS=-42,50;CIEND=-50,50;CIPOS95=-2,2;CIEND95=-6,6;MATEID=36488_1;EVENT=36488;SECONDARY;SU=16;PE=16;SR=0;ALG=PROD;AF=0.4061;NSAMP=6836;MSQ=157.72;RETAINED;AN=16834;AC=6836;NS=8438;AC_Hom=0;AC_Het=6854;AC_Hemi=0;MAF=0.406139;HWE=0;NFAM=5999
2	133014801	133014882	Y	10033489	10033732	37223	3.22363e+06	-	-	BND	PASS	37223_1	N	[Y:10033683[N	37223_2	N	[2:133014842[N	SVTYPE=BND;POS=133014842;STRANDS=--:146;IMPRECISE;CIPOS=-40,41;CIEND=-193,50;CIPOS95=-1,1;CIEND95=-9,9;MATEID=37223_2;EVENT=37223;SU=146;PE=146;SR=0;ALG=PROD;AF=0.4967;NSAMP=8362;MSQ=384.53;AN=16834;AC=8362;NS=8438;AC_Hom=0;AC_Het=8383;AC_Hemi=0;MAF=0.496741;HWE=0;NFAM=7341	SVTYPE=BND;POS=10033683;STRANDS=--:146;IMPRECISE;CIPOS=-193,50;CIEND=-40,41;CIPOS95=-9,9;CIEND95=-1,1;MATEID=37223_1;EVENT=37223;SECONDARY;SU=146;PE=146;SR=0;ALG=PROD;AF=0.4967;NSAMP=8362;MSQ=384.53;AN=16834;AC=8362;NS=8438;AC_Hom=0;AC_Het=8383;AC_Hemi=0;MAF=0.496741;HWE=0;NFAM=7341
2	133014970	133015155	20	26189439	26189663	31050	357.85	-	+	BND	LOW	31050_1	N	]20:26189474]N	31050_2	N	N[2:133015113[	SVTYPE=BND;POS=133015113;STRANDS=-+:82;IMPRECISE;CIPOS=-142,43;CIEND=-35,189;CIPOS95=-11,11;CIEND95=-9,9;MATEID=31050_2;EVENT=31050;SU=82;PE=82;SR=0;ALG=PROD;AF=0.0009505;NSAMP=16;MSQ=21.58;AN=16834;AC=16;NS=8438;AC_Hom=0;AC_Het=16;AC_Hemi=0;MAF=0.000948092;HWE=1;NFAM=16	SVTYPE=BND;POS=26189474;STRANDS=-+:82;IMPRECISE;CIPOS=-35,189;CIEND=-142,43;CIPOS95=-9,9;CIEND95=-11,11;MATEID=31050_1;EVENT=31050;SECONDARY;SU=82;PE=82;SR=0;ALG=PROD;AF=0.0009505;NSAMP=16;MSQ=21.58;AN=16834;AC=16;NS=8438;AC_Hom=0;AC_Het=16;AC_Hemi=0;MAF=0.000948092;HWE=1;NFAM=16
2	133015855	133015944	GL000229.1	16366	16587	36486	773282.0	+	+	BND	LOW	36486_1	N	N]GL000229.1:16416]	36486_2	N	N]2:133015897]	SVTYPE=BND;POS=133015897;STRANDS=++:51;IMPRECISE;CIPOS=-42,47;CIEND=-50,171;CIPOS95=-6,6;CIEND95=-4,4;MATEID=36486_2;EVENT=36486;SU=51;PE=51;SR=0;ALG=PROD;AF=0.3382;NSAMP=5693;MSQ=135.36;RETAINED;AN=16834;AC=5693;NS=8438;AC_Hom=0;AC_Het=5707;AC_Hemi=0;MAF=0.338173;HWE=0;NFAM=4958	SVTYPE=BND;POS=16416;STRANDS=++:51;IMPRECISE;CIPOS=-50,171;CIEND=-42,47;CIPOS95=-4,4;CIEND95=-6,6;MATEID=36486_1;EVENT=36486;SECONDARY;SU=51;PE=51;SR=0;ALG=PROD;AF=0.3382;NSAMP=5693;MSQ=135.36;RETAINED;AN=16834;AC=5693;NS=8438;AC_Hom=0;AC_Het=5707;AC_Hemi=0;MAF=0.338173;HWE=0;NFAM=4958
2	133015874	133016483	GL000229.1	14952	15605	36469	2.64727e+06	-	-	BND	PASS	36469_1	N	[GL000229.1:15483[N	36469_2	N	[2:133016325[N	SVTYPE=BND;POS=133016325;STRANDS=--:101675;IMPRECISE;CIPOS=-450,159;CIEND=-530,123;CIPOS95=-57,57;CIEND95=-105,105;MATEID=36469_2;EVENT=36469;SU=101675;PE=101675;SR=0;ALG=SUM;AF=0.4598;NSAMP=7741;MSQ=341.03;RETAINED;AN=16834;AC=7741;NS=8438;AC_Hom=0;AC_Het=7760;AC_Hemi=0;MAF=0.459825;HWE=0;NFAM=6785	SVTYPE=BND;POS=15483;STRANDS=--:101675;IMPRECISE;CIPOS=-530,123;CIEND=-450,159;CIPOS95=-105,105;CIEND95=-57,57;MATEID=36469_1;EVENT=36469;SECONDARY;SU=101675;PE=101675;SR=0;ALG=SUM;AF=0.4598;NSAMP=7741;MSQ=341.03;RETAINED;AN=16834;AC=7741;NS=8438;AC_Hom=0;AC_Het=7760;AC_Hemi=0;MAF=0.459825;HWE=0;NFAM=6785
2	133015890	133016345	Y	10032646	10033074	37224	828.85	+	+	BND	LOW	37224_1	N	N]Y:10032696]	37224_2	N	N]2:133015936]	SVTYPE=BND;POS=133015936;STRANDS=++:38;IMPRECISE;CIPOS=-46,409;CIEND=-50,378;CIPOS95=-46,55;CIEND95=-41,41;MATEID=37224_2;EVENT=37224;SU=38;PE=38;SR=0;ALG=PROD;AF=0.002079;NSAMP=35;MSQ=22.53;AN=16834;AC=35;NS=8438;AC_Hom=0;AC_Het=35;AC_Hemi=0;MAF=0.00207395;HWE=1;NFAM=35	SVTYPE=BND;POS=10032696;STRANDS=++:38;IMPRECISE;CIPOS=-50,378;CIEND=-46,409;CIPOS95=-41,41;CIEND95=-46,55;MATEID=37224_1;EVENT=37224;SECONDARY;SU=38;PE=38;SR=0;ALG=PROD;AF=0.002079;NSAMP=35;MSQ=22.53;AN=16834;AC=35;NS=8438;AC_Hom=0;AC_Het=35;AC_Hemi=0;MAF=0.00207395;HWE=1;NFAM=35
2	133016200	133016212	GL000229.1	16091	16123	36482	541822.0	+	+	BND	LOW	36482_1	N	N]GL000229.1:16101]	36482_2	N	N]2:133016204]	SVTYPE=BND;POS=133016204;STRANDS=++:886;IMPRECISE;CIPOS=-4,8;CIEND=-10,22;CIPOS95=0,0;CIEND95=-2,2;MATEID=36482_2;EVENT=36482;SU=886;PE=886;SR=0;ALG=PROD;AF=0.2857;NSAMP=4809;MSQ=112.26;AN=16834;AC=4809;NS=8438;AC_Hom=0;AC_Het=4821;AC_Hemi=0;MAF=0.285672;HWE=0;NFAM=4215	SVTYPE=BND;POS=16101;STRANDS=++:886;IMPRECISE;CIPOS=-10,22;CIEND=-4,8;CIPOS95=-2,2;CIEND95=0,0;MATEID=36482_1;EVENT=36482;SECONDARY;SU=886;PE=886;SR=0;ALG=PROD;AF=0.2857;NSAMP=4809;MSQ=112.26;AN=16834;AC=4809;NS=8438;AC_Hom=0;AC_Het=4821;AC_Hemi=0;MAF=0.285672;HWE=0;NFAM=4215
2	133016542	133017034	GL000229.1	15283	15799	36472	944.9	+	+	BND	LOW	36472_1	N	N]GL000229.1:15370]	36472_2	N	N]2:133016699]	SVTYPE=BND;POS=133016699;STRANDS=++:254;IMPRECISE;CIPOS=-157,335;CIEND=-87,429;CIPOS95=-93,93;CIEND95=-87,272;MATEID=36472_2;EVENT=36472;SU=254;PE=254;SR=0;ALG=SUM;AF=0.001782;NSAMP=30;MSQ=31.06;AN=16834;AC=30;NS=8438;AC_Hom=0;AC_Het=30;AC_Hemi=0;MAF=0.00177767;HWE=1;NFAM=30	SVTYPE=BND;POS=15370;STRANDS=++:254;IMPRECISE;CIPOS=-87,429;CIEND=-157,335;CIPOS95=-87,272;CIEND95=-93,93;MATEID=36472_1;EVENT=36472;SECONDARY;SU=254;PE=254;SR=0;ALG=SUM;AF=0.001782;NSAMP=30;MSQ=31.06;AN=16834;AC=30;NS=8438;AC_Hom=0;AC_Het=30;AC_Hemi=0;MAF=0.00177767;HWE=1;NFAM=30
2	133017190	133017812	2	133018251	133018740	162135	2871.43	+	-	BND	LOW	162135_1	N	N[2:133018714[	162135_2	N	]2:133017220]N	SVTYPE=BND;POS=133017220;STRANDS=+-:10;IMPRECISE;CIPOS=-30,592;CIEND=-462,27;CIPOS95=-30,159;CIEND95=-178,27;MATEID=162135_2;EVENT=162135;SU=10;PE=10;SR=0;ALG=PROD;AF=0.00303;NSAMP=51;MSQ=55.86;AN=16834;AC=51;NS=8438;AC_Hom=0;AC_Het=51;AC_Hemi=0;MAF=0.00302204;HWE=1;NFAM=51	SVTYPE=BND;POS=133018714;STRANDS=+-:10;IMPRECISE;CIPOS=-462,27;CIEND=-30,592;CIPOS95=-178,27;CIEND95=-30,159;MATEID=162135_1;EVENT=162135;SECONDARY;SU=10;PE=10;SR=0;ALG=PROD;AF=0.00303;NSAMP=51;MSQ=55.86;AN=16834;AC=51;NS=8438;AC_Hom=0;AC_Het=51;AC_Hemi=0;MAF=0.00302204;HWE=1;NFAM=51
2	133018569	133018764	GL000229.1	13814	13984	36460	2.12031e+06	-	-	BND	PASS	36460_1	N	[GL000229.1:13921[N	36460_2	N	[2:133018705[N	SVTYPE=BND;POS=133018705;STRANDS=--:12772;IMPRECISE;CIPOS=-135,60;CIEND=-106,64;CIPOS95=-12,12;CIEND95=-36,36;MATEID=36460_2;EVENT=36460;SU=12772;PE=12772;SR=0;ALG=SUM;AF=0.4658;NSAMP=7842;MSQ=269.71;RETAINED;AN=16834;AC=7842;NS=8438;AC_Hom=0;AC_Het=7861;AC_Hemi=0;MAF=0.465809;HWE=0;NFAM=6872	SVTYPE=BND;POS=13921;STRANDS=--:12772;IMPRECISE;CIPOS=-106,64;CIEND=-135,60;CIPOS95=-36,36;CIEND95=-12,12;MATEID=36460_1;EVENT=36460;SECONDARY;SU=12772;PE=12772;SR=0;ALG=SUM;AF=0.4658;NSAMP=7842;MSQ=269.71;RETAINED;AN=16834;AC=7842;NS=8438;AC_Hom=0;AC_Het=7861;AC_Hemi=0;MAF=0.465809;HWE=0;NFAM=6872
2	133019777	133019845	GL000229.1	13553	13694	36468	2.53351e+06	+	+	BND	PASS	36468_1	N	N]GL000229.1:13583]	36468_2	N	N]2:133019807]	SVTYPE=BND;POS=133019807;STRANDS=++:180;IMPRECISE;CIPOS=-30,38;CIEND=-30,111;CIPOS95=0,0;CIEND95=-1,1;MATEID=36468_2;EVENT=36468;SU=180;PE=180;SR=0;ALG=PROD;AF=0.4674;NSAMP=7869;MSQ=320.91;RETAINED;AN=16834;AC=7869;NS=8438;AC_Hom=0;AC_Het=7889;AC_Hemi=0;MAF=0.467469;HWE=0;NFAM=6890	SVTYPE=BND;POS=13583;STRANDS=++:180;IMPRECISE;CIPOS=-30,111;CIEND=-30,38;CIPOS95=-1,1;CIEND95=0,0;MATEID=36468_1;EVENT=36468;SECONDARY;SU=180;PE=180;SR=0;ALG=PROD;AF=0.4674;NSAMP=7869;MSQ=320.91;RETAINED;AN=16834;AC=7869;NS=8438;AC_Hom=0;AC_Het=7889;AC_Hemi=0;MAF=0.467469;HWE=0;NFAM=6890
2	133019882	133019896	GL000229.1	13089	13125	36455	1.54654e+06	-	-	BND	LOW	36455_1	N	[GL000229.1:13114[N	36455_2	N	[2:133019892[N	SVTYPE=BND;POS=133019892;STRANDS=--:21862;CIPOS=-9,5;CIEND=-24,12;CIPOS95=0,0;CIEND95=0,0;MATEID=36455_2;EVENT=36455;SU=21862;PE=21862;SR=0;ALG=PROD;AF=0.4322;NSAMP=7275;MSQ=212.07;RETAINED;AN=16834;AC=7275;NS=8438;AC_Hom=0;AC_Het=7294;AC_Hemi=0;MAF=0.432211;HWE=0;NFAM=6343	SVTYPE=BND;POS=13114;STRANDS=--:21862;CIPOS=-24,12;CIEND=-9,5;CIPOS95=0,0;CIEND95=0,0;MATEID=36455_1;EVENT=36455;SECONDARY;SU=21862;PE=21862;SR=0;ALG=PROD;AF=0.4322;NSAMP=7275;MSQ=212.07;RETAINED;AN=16834;AC=7275;NS=8438;AC_Hom=0;AC_Het=7294;AC_Hemi=0;MAF=0.432211;HWE=0;NFAM=6343
2	133020357	133020818	GL000229.1	11958	12398	36451	380277.0	-	-	BND	LOW	36451_1	N	[GL000229.1:12312[N	36451_2	N	[2:133020694[N	SVTYPE=BND;POS=133020694;STRANDS=--:48494;IMPRECISE;CIPOS=-336,125;CIEND=-353,87;CIPOS95=-42,42;CIEND95=-67,67;MATEID=36451_2;EVENT=36451;SU=48494;PE=48494;SR=0;ALG=SUM;AF=0.1786;NSAMP=3006;MSQ=125.97;RETAINED;AN=16834;AC=3006;NS=8438;AC_Hom=0;AC_Het=3013;AC_Hemi=0;MAF=0.178538;HWE=0;NFAM=2497	SVTYPE=BND;POS=12312;STRANDS=--:48494;IMPRECISE;CIPOS=-353,87;CIEND=-336,125;CIPOS95=-67,67;CIEND95=-42,42;MATEID=36451_1;EVENT=36451;SECONDARY;SU=48494;PE=48494;SR=0;ALG=SUM;AF=0.1786;NSAMP=3006;MSQ=125.97;RETAINED;AN=16834;AC=3006;NS=8438;AC_Hom=0;AC_Het=3013;AC_Hemi=0;MAF=0.178538;HWE=0;NFAM=2497
2	133021612	133022314	GL000229.1	10345	10965	36441	433736.0	-	-	BND	LOW	36441_1	N	[GL000229.1:10683[N	36441_2	N	[2:133021777[N	SVTYPE=BND;POS=133021777;STRANDS=--:65;IMPRECISE;CIPOS=-164,538;CIEND=-337,283;CIPOS95=-164,452;CIEND95=-212,212;MATEID=36441_2;EVENT=36441;SU=65;PE=65;SR=0;ALG=SUM;AF=0.2622;NSAMP=4414;MSQ=97.93;RETAINED;AN=16834;AC=4414;NS=8438;AC_Hom=0;AC_Het=4424;AC_Hemi=0;MAF=0.262147;HWE=0;NFAM=3777	SVTYPE=BND;POS=10683;STRANDS=--:65;IMPRECISE;CIPOS=-337,283;CIEND=-164,538;CIPOS95=-212,212;CIEND95=-164,452;MATEID=36441_1;EVENT=36441;SECONDARY;SU=65;PE=65;SR=0;ALG=SUM;AF=0.2622;NSAMP=4414;MSQ=97.93;RETAINED;AN=16834;AC=4414;NS=8438;AC_Hom=0;AC_Het=4424;AC_Hemi=0;MAF=0.262147;HWE=0;NFAM=3777
2	133021652	133021937	16	33961069	33961287	29648	53410.6	+	+	BND	LOW	29648_1	N	N]16:33961079]	29648_2	N	N]2:133021662]	SVTYPE=BND;POS=133021662;STRANDS=++:219;IMPRECISE;CIPOS=-10,275;CIEND=-10,208;CIPOS95=-3,3;CIEND95=-9,9;MATEID=29648_2;EVENT=29648;SU=219;PE=218;SR=1;ALG=PROD;AF=0.08625;NSAMP=1452;MSQ=36.2;AN=16834;AC=1452;NS=8438;AC_Hom=0;AC_Het=1455;AC_Hemi=0;MAF=0.0862171;HWE=3.0019e-30;NFAM=1299	SVTYPE=BND;POS=33961079;STRANDS=++:219;IMPRECISE;CIPOS=-10,208;CIEND=-10,275;CIPOS95=-9,9;CIEND95=-3,3;MATEID=29648_1;EVENT=29648;SECONDARY;SU=219;PE=218;SR=1;ALG=PROD;AF=0.08625;NSAMP=1452;MSQ=36.2;AN=16834;AC=1452;NS=8438;AC_Hom=0;AC_Het=1455;AC_Hemi=0;MAF=0.0862171;HWE=3.0019e-30;NFAM=1299
2	133021787	133021901	16	33960245	33960480	29642	669.13	-	-	BND	LOW	29642_1	N	[16:33960432[N	29642_2	N	[2:133021852[N	SVTYPE=BND;POS=133021852;STRANDS=--:14;IMPRECISE;CIPOS=-64,50;CIEND=-186,49;CIPOS95=-7,7;CIEND95=-40,40;MATEID=29642_2;EVENT=29642;SU=14;PE=14;SR=0;ALG=PROD;AF=0.001604;NSAMP=27;MSQ=24.05;AN=16834;AC=27;NS=8438;AC_Hom=0;AC_Het=27;AC_Hemi=0;MAF=0.00159991;HWE=1;NFAM=27	SVTYPE=BND;POS=33960432;STRANDS=--:14;IMPRECISE;CIPOS=-186,49;CIEND=-64,50;CIPOS95=-40,40;CIEND95=-7,7;MATEID=29642_1;EVENT=29642;SECONDARY;SU=14;PE=14;SR=0;ALG=PROD;AF=0.001604;NSAMP=27;MSQ=24.05;AN=16834;AC=27;NS=8438;AC_Hom=0;AC_Het=27;AC_Hemi=0;MAF=0.00159991;HWE=1;NFAM=27
2	133022068	133022279	16	33959888	33959995	29643	87.87	-	-	BND	LOW	29643_1	N	[16:33959946[N	29643_2	N	[2:133022230[N	SVTYPE=BND;POS=133022230;STRANDS=--:20;IMPRECISE;CIPOS=-161,50;CIEND=-57,50;CIPOS95=-29,29;CIEND95=-5,5;MATEID=29643_2;EVENT=29643;SU=20;PE=20;SR=0;ALG=PROD;AF=0.0002376;NSAMP=4;MSQ=20.98;AN=16834;AC=4;NS=8438;AC_Hom=0;AC_Het=4;AC_Hemi=0;MAF=0.000237023;HWE=1;NFAM=4	SVTYPE=BND;POS=33959946;STRANDS=--:20;IMPRECISE;CIPOS=-57,50;CIEND=-161,50;CIPOS95=-5,5;CIEND95=-29,29;MATEID=29643_1;EVENT=29643;SECONDARY;SU=20;PE=20;SR=0;ALG=PROD;AF=0.0002376;NSAMP=4;MSQ=20.98;AN=16834;AC=4;NS=8438;AC_Hom=0;AC_Het=4;AC_Hemi=0;MAF=0.000237023;HWE=1;NFAM=4
2	133022483	133023014	Y	10026071	10026713	37222	6341.89	+	+	BND	LOW	37222_1	N	N]Y:10026117]	37222_2	N	N]2:133022854]	SVTYPE=BND;POS=133022854;STRANDS=++:18;IMPRECISE;CIPOS=-371,160;CIEND=-46,596;CIPOS95=-320,160;CIEND95=-46,173;MATEID=37222_2;EVENT=37222;SU=18;PE=18;SR=0;ALG=SUM;AF=0.012;NSAMP=202;MSQ=30.55;AN=16834;AC=202;NS=8438;AC_Hom=0;AC_Het=204;AC_Hemi=0;MAF=0.0120882;HWE=0.636899;NFAM=197	SVTYPE=BND;POS=10026117;STRANDS=++:18;IMPRECISE;CIPOS=-46,596;CIEND=-371,160;CIPOS95=-46,173;CIEND95=-320,160;MATEID=37222_1;EVENT=37222;SECONDARY;SU=18;PE=18;SR=0;ALG=SUM;AF=0.012;NSAMP=202;MSQ=30.55;AN=16834;AC=202;NS=8438;AC_Hom=0;AC_Het=204;AC_Hemi=0;MAF=0.0120882;HWE=0.636899;NFAM=197
2	133022527	133022670	GL000229.1	10192	10386	36445	6265.62	-	-	BND	LOW	36445_1	N	[GL000229.1:10354[N	36445_2	N	[2:133022640[N	SVTYPE=BND;POS=133022640;STRANDS=--:222,++:92;IMPRECISE;CIPOS=-112,31;CIEND=-161,33;CIPOS95=-6,6;CIEND95=-11,11;MATEID=36445_2;EVENT=36445;SU=314;PE=314;SR=0;ALG=PROD;AF=0.005881;NSAMP=99;MSQ=63.08;RETAINED;AN=16834;AC=99;NS=8438;AC_Hom=0;AC_Het=99;AC_Hemi=0;MAF=0.00586632;HWE=1;NFAM=93	SVTYPE=BND;POS=10354;STRANDS=--:222,++:92;IMPRECISE;CIPOS=-161,33;CIEND=-112,31;CIPOS95=-11,11;CIEND95=-6,6;MATEID=36445_1;EVENT=36445;SECONDARY;SU=314;PE=314;SR=0;ALG=PROD;AF=0.005881;NSAMP=99;MSQ=63.08;RETAINED;AN=16834;AC=99;NS=8438;AC_Hom=0;AC_Het=99;AC_Hemi=0;MAF=0.00586632;HWE=1;NFAM=93
2	133022739	133022927	GL000229.1	10538	10639	36443	1.0013e+07	+	+	BND	PASS	36443_1	N	N]GL000229.1:10591]	36443_2	N	N]2:133022876]	SVTYPE=BND;POS=133022876;STRANDS=++:447;IMPRECISE;CIPOS=-137,51;CIEND=-53,48;CIPOS95=-82,51;CIEND95=-5,5;MATEID=36443_2;EVENT=36443;SU=447;PE=447;SR=0;ALG=SUM;AF=0.5;NSAMP=8417;MSQ=1186.61;RETAINED;AN=16834;AC=8417;NS=8438;AC_Hom=0;AC_Het=8438;AC_Hemi=0;MAF=0.5;HWE=0;NFAM=7395	SVTYPE=BND;POS=10591;STRANDS=++:447;IMPRECISE;CIPOS=-53,48;CIEND=-137,51;CIPOS95=-5,5;CIEND95=-82,51;MATEID=36443_1;EVENT=36443;SECONDARY;SU=447;PE=447;SR=0;ALG=SUM;AF=0.5;NSAMP=8417;MSQ=1186.61;RETAINED;AN=16834;AC=8417;NS=8438;AC_Hom=0;AC_Het=8438;AC_Hemi=0;MAF=0.5;HWE=0;NFAM=7395
2	133022823	133023217	16	33959243	33959587	29640	311.27	-	-	BND	LOW	29640_1	N	[16:33959578[N	29640_2	N	[2:133023208[N	SVTYPE=BND;POS=133023208;STRANDS=--:5;IMPRECISE;CIPOS=-384,10;CIEND=-334,10;CIPOS95=-153,0;CIEND95=-161,1;MATEID=29640_2;EVENT=29640;SU=5;PE=5;SR=0;ALG=PROD;AF=0.001069;NSAMP=18;MSQ=15.84;AN=16834;AC=18;NS=8438;AC_Hom=0;AC_Het=18;AC_Hemi=0;MAF=0.0010666;HWE=1;NFAM=18	SVTYPE=BND;POS=33959578;STRANDS=--:5;IMPRECISE;CIPOS=-334,10;CIEND=-384,10;CIPOS95=-161,1;CIEND95=-153,0;MATEID=29640_1;EVENT=29640;SECONDARY;SU=5;PE=5;SR=0;ALG=PROD;AF=0.001069;NSAMP=18;MSQ=15.84;AN=16834;AC=18;NS=8438;AC_Hom=0;AC_Het=18;AC_Hemi=0;MAF=0.0010666;HWE=1;NFAM=18
2	133023181	133023404	16	33959723	33959803	29645	105018.0	+	+	BND	LOW	29645_1	N	N]16:33959763]	29645_2	N	N]2:133023231]	SVTYPE=BND;POS=133023231;STRANDS=++:5;IMPRECISE;CIPOS=-50,173;CIEND=-40,40;CIPOS95=-31,31;CIEND95=0,0;MATEID=29645_2;EVENT=29645;SU=5;PE=5;SR=0;ALG=PROD;AF=0.128;NSAMP=2154;MSQ=48.3;RETAINED;AN=16834;AC=2154;NS=8438;AC_Hom=0;AC_Het=2158;AC_Hemi=0;MAF=0.127874;HWE=0;NFAM=1897	SVTYPE=BND;POS=33959763;STRANDS=++:5;IMPRECISE;CIPOS=-40,40;CIEND=-50,173;CIPOS95=0,0;CIEND95=-31,31;MATEID=29645_1;EVENT=29645;SECONDARY;SU=5;PE=5;SR=0;ALG=PROD;AF=0.128;NSAMP=2154;MSQ=48.3;RETAINED;AN=16834;AC=2154;NS=8438;AC_Hom=0;AC_Het=2158;AC_Hemi=0;MAF=0.127874;HWE=0;NFAM=1897
2	133023838	133024009	16	33958316	33958511	29637	13132.4	-	-	BND	LOW	29637_1	N	[16:33958498[N	29637_2	N	[2:133023987[N	SVTYPE=BND;POS=133023987;STRANDS=--:93;IMPRECISE;CIPOS=-148,23;CIEND=-181,14;CIPOS95=-6,6;CIEND95=-18,14;MATEID=29637_2;EVENT=29637;SU=93;PE=93;SR=0;ALG=PROD;AF=0.02245;NSAMP=378;MSQ=34.05;RETAINED;AN=16834;AC=378;NS=8438;AC_Hom=0;AC_Het=379;AC_Hemi=0;MAF=0.0224579;HWE=0.0230926;NFAM=367	SVTYPE=BND;POS=33958498;STRANDS=--:93;IMPRECISE;CIPOS=-181,14;CIEND=-148,23;CIPOS95=-18,14;CIEND95=-6,6;MATEID=29637_1;EVENT=29637;SECONDARY;SU=93;PE=93;SR=0;ALG=PROD;AF=0.02245;NSAMP=378;MSQ=34.05;RETAINED;AN=16834;AC=378;NS=8438;AC_Hom=0;AC_Het=379;AC_Hemi=0;MAF=0.0224579;HWE=0.0230926;NFAM=367
2	133024015	133024035	2	133024069	133024089	162136	199.26	+	-	DEL	PASS	162136	N	<DEL>	.	.	.	SVTYPE=DEL;POS=133024025;SVLEN=-54;END=133024079;STRANDS=+-:5;CIPOS=-10,10;CIEND=-10,10;CIPOS95=0,0;CIEND95=0,0;SU=5;PE=0;SR=5;ALG=PROD;AF=5.94e-05;NSAMP=1;MSQ=197.82;AN=16834;AC=1;NS=8438;AC_Hom=0;AC_Het=1;AC_Hemi=0;MAF=5.92557e-05;HWE=1;NFAM=1	.
2	133024438	133024681	GL000229.1	8669	8798	36437	357.82	+	+	BND	LOW	36437_1	N	N]GL000229.1:8679]	36437_2	N	N]2:133024448]	SVTYPE=BND;POS=133024448;STRANDS=++:4;IMPRECISE;CIPOS=-10,233;CIEND=-10,119;CIPOS95=-2,77;CIEND95=-3,51;MATEID=36437_2;EVENT=36437;SU=4;PE=4;SR=0;ALG=PROD;AF=0.001069;NSAMP=18;MSQ=19;AN=16834;AC=18;NS=8438;AC_Hom=0;AC_Het=18;AC_Hemi=0;MAF=0.0010666;HWE=1;NFAM=18	SVTYPE=BND;POS=8679;STRANDS=++:4;IMPRECISE;CIPOS=-10,119;CIEND=-10,233;CIPOS95=-3,51;CIEND95=-2,77;MATEID=36437_1;EVENT=36437;SECONDARY;SU=4;PE=4;SR=0;ALG=PROD;AF=0.001069;NSAMP=18;MSQ=19;AN=16834;AC=18;NS=8438;AC_Hom=0;AC_Het=18;AC_Hemi=0;MAF=0.0010666;HWE=1;NFAM=18
2	133024548	133025036	17	38600697	38601132	30056	191.05	+	-	BND	LOW	30056_1	N	N[17:38601103[	30056_2	N	]2:133024578]N	SVTYPE=BND;POS=133024578;STRANDS=+-:4;IMPRECISE;CIPOS=-30,458;CIEND=-405,30;CIPOS95=-30,139;CIEND95=-138,30;MATEID=30056_2;EVENT=30056;SU=4;PE=4;SR=0;ALG=PROD;AF=0.0005346;NSAMP=9;MSQ=20.35;AN=16834;AC=9;NS=8438;AC_Hom=0;AC_Het=9;AC_Hemi=0;MAF=0.000533302;HWE=1;NFAM=9	SVTYPE=BND;POS=38601103;STRANDS=+-:4;IMPRECISE;CIPOS=-405,30;CIEND=-30,458;CIPOS95=-138,30;CIEND95=-30,139;MATEID=30056_1;EVENT=30056;SECONDARY;SU=4;PE=4;SR=0;ALG=PROD;AF=0.0005346;NSAMP=9;MSQ=20.35;AN=16834;AC=9;NS=8438;AC_Hom=0;AC_Het=9;AC_Hemi=0;MAF=0.000533302;HWE=1;NFAM=9
2	133024566	133024646	GL000229.1	8070	8296	36435	11148.5	-	-	BND	LOW	36435_1	N	[GL000229.1:8247[N	36435_2	N	[2:133024607[N	SVTYPE=BND;POS=133024607;STRANDS=--:26;IMPRECISE;CIPOS=-40,40;CIEND=-176,50;CIPOS95=0,0;CIEND95=-25,25;MATEID=36435_2;EVENT=36435;SU=26;PE=26;SR=0;ALG=PROD;AF=0.01788;NSAMP=301;MSQ=36.43;RETAINED;AN=16834;AC=301;NS=8438;AC_Hom=0;AC_Het=301;AC_Hemi=0;MAF=0.017836;HWE=0.11713;NFAM=291	SVTYPE=BND;POS=8247;STRANDS=--:26;IMPRECISE;CIPOS=-176,50;CIEND=-40,40;CIPOS95=-25,25;CIEND95=0,0;MATEID=36435_1;EVENT=36435;SECONDARY;SU=26;PE=26;SR=0;ALG=PROD;AF=0.01788;NSAMP=301;MSQ=36.43;RETAINED;AN=16834;AC=301;NS=8438;AC_Hom=0;AC_Het=301;AC_Hemi=0;MAF=0.017836;HWE=0.11713;NFAM=291
2	133024581	133024646	16	33958348	33958443	29639	551.24	+	+	BND	LOW	29639_1	N	N]16:33958392]	29639_2	N	N]2:133024618]	SVTYPE=BND;POS=133024618;STRANDS=++:35;IMPRECISE;CIPOS=-37,28;CIEND=-44,51;CIPOS95=-4,4;CIEND95=-5,5;MATEID=29639_2;EVENT=29639;SU=35;PE=35;SR=0;ALG=PROD;AF=0.001188;NSAMP=20;MSQ=26.29;AN=16834;AC=20;NS=8438;AC_Hom=0;AC_Het=20;AC_Hemi=0;MAF=0.00118511;HWE=1;NFAM=20	SVTYPE=BND;POS=33958392;STRANDS=++:35;IMPRECISE;CIPOS=-44,51;CIEND=-37,28;CIPOS95=-5,5;CIEND95=-4,4;MATEID=29639_1;EVENT=29639;SECONDARY;SU=35;PE=35;SR=0;ALG=PROD;AF=0.001188;NSAMP=20;MSQ=26.29;AN=16834;AC=20;NS=8438;AC_Hom=0;AC_Het=20;AC_Hemi=0;MAF=0.00118511;HWE=1;NFAM=20
2	133024631	133024731	16	33955297	33955397	29635	55128.1	+	+	BND	LOW	29635_1	N	N]16:33955347]	29635_2	N	N]2:133024681]	SVTYPE=BND;POS=133024681;STRANDS=++:5;CIPOS=-50,50;CIEND=-50,50;CIPOS95=0,0;CIEND95=0,0;MATEID=29635_2;EVENT=29635;SU=5;PE=0;SR=5;ALG=PROD;AF=0.07431;NSAMP=1251;MSQ=43.7;AN=16834;AC=1251;NS=8438;AC_Hom=0;AC_Het=1252;AC_Hemi=0;MAF=0.0741882;HWE=2.42786e-22;NFAM=1187	SVTYPE=BND;POS=33955347;STRANDS=++:5;CIPOS=-50,50;CIEND=-50,50;CIPOS95=0,0;CIEND95=0,0;MATEID=29635_1;EVENT=29635;SECONDARY;SU=5;PE=0;SR=5;ALG=PROD;AF=0.07431;NSAMP=1251;MSQ=43.7;AN=16834;AC=1251;NS=8438;AC_Hom=0;AC_Het=1252;AC_Hemi=0;MAF=0.0741882;HWE=2.42786e-22;NFAM=1187
2	133024632	133025126	Y	10023857	10024346	37220	820120.0	+	+	BND	LOW	37220_1	N	N]Y:10023887]	37220_2	N	N]2:133024662]	SVTYPE=BND;POS=133024662;STRANDS=++:4;IMPRECISE;CIPOS=-30,464;CIEND=-30,459;CIPOS95=-30,184;CIEND95=-30,182;MATEID=37220_2;EVENT=37220;SU=4;PE=4;SR=0;ALG=PROD;AF=0.4303;NSAMP=7243;MSQ=112.91;RETAINED;AN=16834;AC=7243;NS=8438;AC_Hom=0;AC_Het=7258;AC_Hemi=0;MAF=0.430078;HWE=0;NFAM=6311	SVTYPE=BND;POS=10023887;STRANDS=++:4;IMPRECISE;CIPOS=-30,459;CIEND=-30,464;CIPOS95=-30,182;CIEND95=-30,184;MATEID=37220_1;EVENT=37220;SECONDARY;SU=4;PE=4;SR=0;ALG=PROD;AF=0.4303;NSAMP=7243;MSQ=112.91;RETAINED;AN=16834;AC=7243;NS=8438;AC_Hom=0;AC_Het=7258;AC_Hemi=0;MAF=0.430078;HWE=0;NFAM=6311
2	133024735	133024861	16	33957422	33957580	29636	153.1	-	-	BND	LOW	29636_1	N	[16:33957551[N	29636_2	N	[2:133024832[N	SVTYPE=BND;POS=133024832;STRANDS=--:9;IMPRECISE;CIPOS=-96,30;CIEND=-128,30;CIPOS95=-25,25;CIEND95=-28,28;MATEID=29636_2;EVENT=29636;SU=9;PE=9;SR=0;ALG=PROD;AF=0.0005346;NSAMP=9;MSQ=14.79;AN=16834;AC=9;NS=8438;AC_Hom=0;AC_Het=9;AC_Hemi=0;MAF=0.000533302;HWE=1;NFAM=9	SVTYPE=BND;POS=33957551;STRANDS=--:9;IMPRECISE;CIPOS=-128,30;CIEND=-96,30;CIPOS95=-28,28;CIEND95=-25,25;MATEID=29636_1;EVENT=29636;SECONDARY;SU=9;PE=9;SR=0;ALG=PROD;AF=0.0005346;NSAMP=9;MSQ=14.79;AN=16834;AC=9;NS=8438;AC_Hom=0;AC_Het=9;AC_Hemi=0;MAF=0.000533302;HWE=1;NFAM=9
2	133026334	133026434	GL000229.1	6754	6844	36433	527285.0	-	-	BND	LOW	36433_1	N	[GL000229.1:6795[N	36433_2	N	[2:133026385[N	SVTYPE=BND;POS=133026385;STRANDS=--:8;IMPRECISE;CIPOS=-50,50;CIEND=-40,50;CIPOS95=-3,3;CIEND95=-3,3;MATEID=36433_2;EVENT=36433;SU=8;PE=7;SR=1;ALG=PROD;AF=0.3035;NSAMP=5109;MSQ=102.8;RETAINED;AN=16834;AC=5109;NS=8438;AC_Hom=0;AC_Het=5119;AC_Hemi=0;MAF=0.30333;HWE=0;NFAM=4383	SVTYPE=BND;POS=6795;STRANDS=--:8;IMPRECISE;CIPOS=-40,50;CIEND=-50,50;CIPOS95=-3,3;CIEND95=-3,3;MATEID=36433_1;EVENT=36433;SECONDARY;SU=8;PE=7;SR=1;ALG=PROD;AF=0.3035;NSAMP=5109;MSQ=102.8;RETAINED;AN=16834;AC=5109;NS=8438;AC_Hom=0;AC_Het=5119;AC_Hemi=0;MAF=0.30333;HWE=0;NFAM=4383
2	133026516	133026700	12	38448807	38449079	27879	4006.78	-	+	BND	LOW	27879_1	N	]12:38448818]N	27879_2	N	N[2:133026675[	SVTYPE=BND;POS=133026675;STRANDS=-+:291;IMPRECISE;CIPOS=-158,26;CIEND=-11,261;CIPOS95=-8,8;CIEND95=-4,4;MATEID=27879_2;EVENT=27879;SU=291;PE=291;SR=0;ALG=PROD;AF=0.006416;NSAMP=108;MSQ=36.44;AN=16834;AC=108;NS=8438;AC_Hom=0;AC_Het=108;AC_Hemi=0;MAF=0.00639962;HWE=1;NFAM=108	SVTYPE=BND;POS=38448818;STRANDS=-+:291;IMPRECISE;CIPOS=-11,261;CIEND=-158,26;CIPOS95=-4,4;CIEND95=-8,8;MATEID=27879_1;EVENT=27879;SECONDARY;SU=291;PE=291;SR=0;ALG=PROD;AF=0.006416;NSAMP=108;MSQ=36.44;AN=16834;AC=108;NS=8438;AC_Hom=0;AC_Het=108;AC_Hemi=0;MAF=0.00639962;HWE=1;NFAM=108
2	133026804	133027140	2	133028140	133028485	271460	22355.2	-	+	BND	LOW	271460_1	N	]2:133028187]N	271460_2	N	N[2:133027084[	SVTYPE=BND;POS=133027084;STRANDS=-+:16;IMPRECISE;CIPOS=-279,57;CIEND=-47,298;CIPOS95=-79,57;CIEND95=-47,137;MATEID=271460_2;EVENT=271460;SU=16;PE=16;SR=0;ALG=SUM;AF=0.07128;NSAMP=1200;MSQ=17.74;RETAINED;AN=16834;AC=1200;NS=8438;AC_Hom=0;AC_Het=1203;AC_Hemi=0;MAF=0.0712847;HWE=1.35412e-20;NFAM=1123	SVTYPE=BND;POS=133028187;STRANDS=-+:16;IMPRECISE;CIPOS=-47,298;CIEND=-279,57;CIPOS95=-47,137;CIEND95=-79,57;MATEID=271460_1;EVENT=271460;SECONDARY;SU=16;PE=16;SR=0;ALG=SUM;AF=0.07128;NSAMP=1200;MSQ=17.74;RETAINED;AN=16834;AC=1200;NS=8438;AC_Hom=0;AC_Het=1203;AC_Hemi=0;MAF=0.0712847;HWE=1.35412e-20;NFAM=1123
2	133026857	133027065	12	38448828	38448952	27878	24206.4	+	-	BND	LOW	27878_1	N	N[12:38448943[	27878_2	N	]2:133026859]N	SVTYPE=BND;POS=133026859;STRANDS=+-:1140;IMPRECISE;CIPOS=-2,206;CIEND=-114,10;CIPOS95=-2,15;CIEND95=-1,1;MATEID=27878_2;EVENT=27878;SU=1140;PE=1140;SR=0;ALG=PROD;AF=0.0303;NSAMP=510;MSQ=47.1;AN=16834;AC=510;NS=8438;AC_Hom=0;AC_Het=510;AC_Hemi=0;MAF=0.0302204;HWE=0.000605152;NFAM=509	SVTYPE=BND;POS=38448943;STRANDS=+-:1140;IMPRECISE;CIPOS=-114,10;CIEND=-2,206;CIPOS95=-1,1;CIEND95=-2,15;MATEID=27878_1;EVENT=27878;SECONDARY;SU=1140;PE=1140;SR=0;ALG=PROD;AF=0.0303;NSAMP=510;MSQ=47.1;AN=16834;AC=510;NS=8438;AC_Hom=0;AC_Het=510;AC_Hemi=0;MAF=0.0302204;HWE=0.000605152;NFAM=509
2	133027151	133027171	2	133027820	133027831	271458	162.8	-	+	BND	LOW	271458_1	N	]2:133027825]N	271458_2	N	N[2:133027162[	SVTYPE=BND;POS=133027162;STRANDS=-+:13;CIPOS=-10,10;CIEND=-5,6;CIPOS95=0,0;CIEND95=0,0;MATEID=271458_2;EVENT=271458;SU=13;PE=8;SR=5;ALG=PROD;AF=0.0002376;NSAMP=4;MSQ=38.11;AN=16834;AC=4;NS=8438;AC_Hom=0;AC_Het=4;AC_Hemi=0;MAF=0.000237023;HWE=1;NFAM=4	SVTYPE=BND;POS=133027825;STRANDS=-+:13;CIPOS=-5,6;CIEND=-10,10;CIPOS95=0,0;CIEND95=0,0;MATEID=271458_1;EVENT=271458;SECONDARY;SU=13;PE=8;SR=5;ALG=PROD;AF=0.0002376;NSAMP=4;MSQ=38.11;AN=16834;AC=4;NS=8438;AC_Hom=0;AC_Het=4;AC_Hemi=0;MAF=0.000237023;HWE=1;NFAM=4
2	133027208	133027225	2	133027266	133027283	162138	473592.0	+	-	BND	LOW	162138_1	N	N[2:133027276[	162138_2	N	]2:133027217]N	SVTYPE=BND;POS=133027217;STRANDS=+-:48;CIPOS=-9,8;CIEND=-9,8;CIPOS95=0,0;CIEND95=0,0;MATEID=162138_2;EVENT=162138;SU=48;PE=1;SR=47;ALG=PROD;AF=0.3182;NSAMP=5356;MSQ=88.09;AN=16834;AC=5356;NS=8438;AC_Hom=0;AC_Het=5370;AC_Hemi=0;MAF=0.318203;HWE=0;NFAM=4716	SVTYPE=BND;POS=133027276;STRANDS=+-:48;CIPOS=-9,8;CIEND=-9,8;CIPOS95=0,0;CIEND95=0,0;MATEID=162138_1;EVENT=162138;SECONDARY;SU=48;PE=1;SR=47;ALG=PROD;AF=0.3182;NSAMP=5356;MSQ=88.09;AN=16834;AC=5356;NS=8438;AC_Hom=0;AC_Het=5370;AC_Hemi=0;MAF=0.318203;HWE=0;NFAM=4716
2	133027499	133027867	10	98561064	98561430	26892	395.92	+	-	BND	LOW	26892_1	N	N[10:98561381[	26892_2	N	]2:133027549]N	SVTYPE=BND;POS=133027549;STRANDS=+-:4;IMPRECISE;CIPOS=-50,318;CIEND=-316,50;CIPOS95=-50,173;CIEND95=-179,50;MATEID=26892_2;EVENT=26892;SU=4;PE=4;SR=0;ALG=PROD;AF=0.0008911;NSAMP=15;MSQ=25.65;AN=16834;AC=15;NS=8438;AC_Hom=0;AC_Het=15;AC_Hemi=0;MAF=0.000888836;HWE=1;NFAM=15	SVTYPE=BND;POS=98561381;STRANDS=+-:4;IMPRECISE;CIPOS=-316,50;CIEND=-50,318;CIPOS95=-179,50;CIEND95=-50,173;MATEID=26892_1;EVENT=26892;SECONDARY;SU=4;PE=4;SR=0;ALG=PROD;AF=0.0008911;NSAMP=15;MSQ=25.65;AN=16834;AC=15;NS=8438;AC_Hom=0;AC_Het=15;AC_Hemi=0;MAF=0.000888836;HWE=1;NFAM=15
2	133027551	133027993	2	133033396	133033827	162139	378144.0	+	-	BND	LOW	162139_1	N	N[2:133033822[	162139_2	N	]2:133027561]N	SVTYPE=BND;POS=133027561;STRANDS=+-:133;IMPRECISE;CIPOS=-10,432;CIEND=-425,6;CIPOS95=-10,39;CIEND95=-51,6;MATEID=162139_2;EVENT=162139;SU=133;PE=133;SR=0;ALG=PROD;AF=0.2435;NSAMP=4099;MSQ=91.92;AN=16834;AC=4099;NS=8438;AC_Hom=0;AC_Het=4106;AC_Hemi=0;MAF=0.243304;HWE=0;NFAM=3594	SVTYPE=BND;POS=133033822;STRANDS=+-:133;IMPRECISE;CIPOS=-425,6;CIEND=-10,432;CIPOS95=-51,6;CIEND95=-10,39;MATEID=162139_1;EVENT=162139;SECONDARY;SU=133;PE=133;SR=0;ALG=PROD;AF=0.2435;NSAMP=4099;MSQ=91.92;AN=16834;AC=4099;NS=8438;AC_Hom=0;AC_Het=4106;AC_Hemi=0;MAF=0.243304;HWE=0;NFAM=3594
2	133027654	133027943	3	40534527	40534919	31758	6914.22	+	+	BND	LOW	31758_1	N	N]3:40534557]	31758_2	N	N]2:133027684]	SVTYPE=BND;POS=133027684;STRANDS=++:12;IMPRECISE;CIPOS=-30,259;CIEND=-30,362;CIPOS95=-30,45;CIEND95=-30,70;MATEID=31758_2;EVENT=31758;SU=12;PE=12;SR=0;ALG=PROD;AF=0.01378;NSAMP=232;MSQ=28.83;AN=16834;AC=232;NS=8438;AC_Hom=0;AC_Het=233;AC_Hemi=0;MAF=0.0138066;HWE=0.412709;NFAM=215	SVTYPE=BND;POS=40534557;STRANDS=++:12;IMPRECISE;CIPOS=-30,362;CIEND=-30,259;CIPOS95=-30,70;CIEND95=-30,45;MATEID=31758_1;EVENT=31758;SECONDARY;SU=12;PE=12;SR=0;ALG=PROD;AF=0.01378;NSAMP=232;MSQ=28.83;AN=16834;AC=232;NS=8438;AC_Hom=0;AC_Het=233;AC_Hemi=0;MAF=0.0138066;HWE=0.412709;NFAM=215
2	133028191	133028357	16	33955111	33955202	29634	1978.73	-	-	BND	LOW	29634_1	N	[16:33955182[N	29634_2	N	[2:133028349[N	SVTYPE=BND;POS=133028349;STRANDS=--:303;IMPRECISE;CIPOS=-157,9;CIEND=-70,21;CIPOS95=-5,5;CIEND95=-2,2;MATEID=29634_2;EVENT=29634;SU=303;PE=303;SR=0;ALG=PROD;AF=0.003802;NSAMP=64;MSQ=30.14;AN=16834;AC=64;NS=8438;AC_Hom=0;AC_Het=64;AC_Hemi=0;MAF=0.00379237;HWE=1;NFAM=64	SVTYPE=BND;POS=33955182;STRANDS=--:303;IMPRECISE;CIPOS=-70,21;CIEND=-157,9;CIPOS95=-2,2;CIEND95=-5,5;MATEID=29634_1;EVENT=29634;SECONDARY;SU=303;PE=303;SR=0;ALG=PROD;AF=0.003802;NSAMP=64;MSQ=30.14;AN=16834;AC=64;NS=8438;AC_Hom=0;AC_Het=64;AC_Hemi=0;MAF=0.00379237;HWE=1;NFAM=64
2	133028448	133028608	10	98561072	98561354	26890	121521.0	+	-	BND	LOW	26890_1	N	N[10:98561328[	26890_2	N	]2:133028481]N	SVTYPE=BND;POS=133028481;STRANDS=+-:3544;IMPRECISE;CIPOS=-33,127;CIEND=-255,27;CIPOS95=-4,4;CIEND95=-15,15;MATEID=26890_2;EVENT=26890;SU=3544;PE=3544;SR=0;ALG=PROD;AF=0.1568;NSAMP=2640;MSQ=45.6;AN=16834;AC=2640;NS=8438;AC_Hom=0;AC_Het=2644;AC_Hemi=0;MAF=0.156672;HWE=0;NFAM=2495	SVTYPE=BND;POS=98561328;STRANDS=+-:3544;IMPRECISE;CIPOS=-255,27;CIEND=-33,127;CIPOS95=-15,15;CIEND95=-4,4;MATEID=26890_1;EVENT=26890;SECONDARY;SU=3544;PE=3544;SR=0;ALG=PROD;AF=0.1568;NSAMP=2640;MSQ=45.6;AN=16834;AC=2640;NS=8438;AC_Hom=0;AC_Het=2644;AC_Hemi=0;MAF=0.156672;HWE=0;NFAM=2495
2	133028719	133029026	10	98560842	98561381	26891	81467.4	+	-	BND	LOW	26891_1	N	N[10:98561329[	26891_2	N	]2:133028983]N	SVTYPE=BND;POS=133028983;STRANDS=+-:11;IMPRECISE;CIPOS=-264,43;CIEND=-486,53;CIPOS95=-214,43;CIEND95=-158,53;MATEID=26891_2;EVENT=26891;SU=11;PE=11;SR=0;ALG=SUM;AF=0.1115;NSAMP=1877;MSQ=43.01;AN=16834;AC=1877;NS=8438;AC_Hom=0;AC_Het=1880;AC_Hemi=0;MAF=0.111401;HWE=0;NFAM=1783	SVTYPE=BND;POS=98561329;STRANDS=+-:11;IMPRECISE;CIPOS=-486,53;CIEND=-264,43;CIPOS95=-158,53;CIEND95=-214,43;MATEID=26891_1;EVENT=26891;SECONDARY;SU=11;PE=11;SR=0;ALG=SUM;AF=0.1115;NSAMP=1877;MSQ=43.01;AN=16834;AC=1877;NS=8438;AC_Hom=0;AC_Het=1880;AC_Hemi=0;MAF=0.111401;HWE=0;NFAM=1783
2	133029600	133029700	16	33953687	33953783	29633	38946.4	+	+	BND	LOW	29633_1	N	N]16:33953733]	29633_2	N	N]2:133029650]	SVTYPE=BND;POS=133029650;STRANDS=++:8,--:1;IMPRECISE;CIPOS=-50,50;CIEND=-46,50;CIPOS95=-3,3;CIEND95=-3,3;MATEID=29633_2;EVENT=29633;SU=9;PE=8;SR=1;ALG=PROD;AF=0.04259;NSAMP=717;MSQ=53.81;AN=16834;AC=717;NS=8438;AC_Hom=0;AC_Het=720;AC_Hemi=0;MAF=0.0426641;HWE=1.66813e-07;NFAM=701	SVTYPE=BND;POS=33953733;STRANDS=++:8,--:1;IMPRECISE;CIPOS=-46,50;CIEND=-50,50;CIPOS95=-3,3;CIEND95=-3,3;MATEID=29633_1;EVENT=29633;SECONDARY;SU=9;PE=8;SR=1;ALG=PROD;AF=0.04259;NSAMP=717;MSQ=53.81;AN=16834;AC=717;NS=8438;AC_Hom=0;AC_Het=720;AC_Hemi=0;MAF=0.0426641;HWE=1.66813e-07;NFAM=701
2	133029743	133029746	16	33953547	33953553	29631	2775.2	-	-	BND	LOW	29631_1	N	[16:33953551[N	29631_2	N	[2:133029745[N	SVTYPE=BND;POS=133029745;STRANDS=--:373;CIPOS=-1,2;CIEND=-3,3;CIPOS95=0,0;CIEND95=0,0;MATEID=29631_2;EVENT=29631;SU=373;PE=122;SR=251;ALG=PROD;AF=0.006119;NSAMP=103;MSQ=26.15;AN=16834;AC=103;NS=8438;AC_Hom=0;AC_Het=103;AC_Hemi=0;MAF=0.00610334;HWE=1;NFAM=93	SVTYPE=BND;POS=33953551;STRANDS=--:373;CIPOS=-3,3;CIEND=-1,2;CIPOS95=0,0;CIEND95=0,0;MATEID=29631_1;EVENT=29631;SECONDARY;SU=373;PE=122;SR=251;ALG=PROD;AF=0.006119;NSAMP=103;MSQ=26.15;AN=16834;AC=103;NS=8438;AC_Hom=0;AC_Het=103;AC_Hemi=0;MAF=0.00610334;HWE=1;NFAM=93
2	133029884	133030049	16	33953721	33953813	29632	124132.0	+	+	BND	LOW	29632_1	N	N]16:33953731]	29632_2	N	N]2:133029931]	SVTYPE=BND;POS=133029931;STRANDS=++:53,--:1;IMPRECISE;CIPOS=-47,118;CIEND=-10,82;CIPOS95=-8,8;CIEND95=-6,6;MATEID=29632_2;EVENT=29632;SU=54;PE=54;SR=0;ALG=PROD;AF=0.1091;NSAMP=1837;MSQ=67.1;AN=16834;AC=1837;NS=8438;AC_Hom=0;AC_Het=1844;AC_Hemi=0;MAF=0.109268;HWE=0;NFAM=1753	SVTYPE=BND;POS=33953731;STRANDS=++:53,--:1;IMPRECISE;CIPOS=-10,82;CIEND=-47,118;CIPOS95=-6,6;CIEND95=-8,8;MATEID=29632_1;EVENT=29632;SECONDARY;SU=54;PE=54;SR=0;ALG=PROD;AF=0.1091;NSAMP=1837;MSQ=67.1;AN=16834;AC=1837;NS=8438;AC_Hom=0;AC_Het=1844;AC_Hemi=0;MAF=0.109268;HWE=0;NFAM=1753
2	133030770	133031257	16	33951939	33952178	29630	11632.4	-	-	BND	LOW	29630_1	N	[16:33952158[N	29630_2	N	[2:133031093[N	SVTYPE=BND;POS=133031093;STRANDS=--:327;IMPRECISE;CIPOS=-322,165;CIEND=-218,21;CIPOS95=-1,1;CIEND95=0,0;MATEID=29630_2;EVENT=29630;SU=327;PE=323;SR=4;ALG=SUM;AF=0.01366;NSAMP=230;MSQ=49.91;AN=16834;AC=230;NS=8438;AC_Hom=0;AC_Het=231;AC_Hemi=0;MAF=0.0136881;HWE=0.411166;NFAM=229	SVTYPE=BND;POS=33952158;STRANDS=--:327;IMPRECISE;CIPOS=-218,21;CIEND=-322,165;CIPOS95=0,0;CIEND95=-1,1;MATEID=29630_1;EVENT=29630;SECONDARY;SU=327;PE=323;SR=4;ALG=SUM;AF=0.01366;NSAMP=230;MSQ=49.91;AN=16834;AC=230;NS=8438;AC_Hom=0;AC_Het=231;AC_Hemi=0;MAF=0.0136881;HWE=0.411166;NFAM=229
2	133033513	133033853	10	98561432	98561968	27132	28465.6	-	+	BND	LOW	27132_1	N	]10:98561462]N	27132_2	N	N[2:133033824[	SVTYPE=BND;POS=133033824;STRANDS=-+:8;IMPRECISE;CIPOS=-310,30;CIEND=-30,506;CIPOS95=-120,30;CIEND95=-30,139;MATEID=27132_2;EVENT=27132;SU=8;PE=8;SR=0;ALG=PROD;AF=0.04301;NSAMP=724;MSQ=38.77;AN=16834;AC=724;NS=8438;AC_Hom=0;AC_Het=727;AC_Hemi=0;MAF=0.0430789;HWE=1.76094e-07;NFAM=687	SVTYPE=BND;POS=98561462;STRANDS=-+:8;IMPRECISE;CIPOS=-30,506;CIEND=-310,30;CIPOS95=-30,139;CIEND95=-120,30;MATEID=27132_1;EVENT=27132;SECONDARY;SU=8;PE=8;SR=0;ALG=PROD;AF=0.04301;NSAMP=724;MSQ=38.77;AN=16834;AC=724;NS=8438;AC_Hom=0;AC_Het=727;AC_Hemi=0;MAF=0.0430789;HWE=1.76094e-07;NFAM=687
2	133033778	133033831	9	19473932	19473983	35954	147.77	-	-	BND	LOW	35954_1	N	[9:19473960[N	35954_2	N	[2:133033806[N	SVTYPE=BND;POS=133033806;STRANDS=--:12;CIPOS=-27,26;CIEND=-27,24;CIPOS95=0,0;CIEND95=0,0;MATEID=35954_2;EVENT=35954;SU=12;PE=2;SR=10;ALG=PROD;AF=0.0001782;NSAMP=3;MSQ=38.76;AN=16834;AC=3;NS=8438;AC_Hom=0;AC_Het=4;AC_Hemi=0;MAF=0.000237023;HWE=1;NFAM=3	SVTYPE=BND;POS=19473960;STRANDS=--:12;CIPOS=-27,24;CIEND=-27,26;CIPOS95=0,0;CIEND95=0,0;MATEID=35954_1;EVENT=35954;SECONDARY;SU=12;PE=2;SR=10;ALG=PROD;AF=0.0001782;NSAMP=3;MSQ=38.76;AN=16834;AC=3;NS=8438;AC_Hom=0;AC_Het=4;AC_Hemi=0;MAF=0.000237023;HWE=1;NFAM=3
2	133033788	133033797	6	64142126	64142135	34206	5425.49	-	+	BND	LOW	34206_1	N	]6:64142131]N	34206_2	N	N[2:133033794[	SVTYPE=BND;POS=133033794;STRANDS=-+:161;CIPOS=-5,4;CIEND=-5,4;CIPOS95=0,0;CIEND95=0,0;MATEID=34206_2;EVENT=34206;SU=161;PE=0;SR=161;ALG=PROD;AF=0.01313;NSAMP=221;MSQ=23.43;AN=16834;AC=221;NS=8438;AC_Hom=0;AC_Het=221;AC_Hemi=0;MAF=0.0130955;HWE=0.406873;NFAM=213	SVTYPE=BND;POS=64142131;STRANDS=-+:161;CIPOS=-5,4;CIEND=-5,4;CIPOS95=0,0;CIEND95=0,0;MATEID=34206_1;EVENT=34206;SECONDARY;SU=161;PE=0;SR=161;ALG=PROD;AF=0.01313;NSAMP=221;MSQ=23.43;AN=16834;AC=221;NS=8438;AC_Hom=0;AC_Het=221;AC_Hemi=0;MAF=0.0130955;HWE=0.406873;NFAM=213
2	133033807	133033807	16	33949117	33949117	29629	136.8	-	-	BND	LOW	29629_1	N	[16:33949118[N	29629_2	N	[2:133033808[N	SVTYPE=BND;POS=133033808;STRANDS=--:4994;CIPOS=0,0;CIEND=0,0;CIPOS95=0,0;CIEND95=0,0;MATEID=29629_2;EVENT=29629;SU=4994;PE=0;SR=4994;ALG=PROD;AF=0.0004158;NSAMP=7;MSQ=18.2;AN=16834;AC=7;NS=8438;AC_Hom=0;AC_Het=7;AC_Hemi=0;MAF=0.00041479;HWE=1;NFAM=7	SVTYPE=BND;POS=33949118;STRANDS=--:4994;CIPOS=0,0;CIEND=0,0;CIPOS95=0,0;CIEND95=0,0;MATEID=29629_1;EVENT=29629;SECONDARY;SU=4994;PE=0;SR=4994;ALG=PROD;AF=0.0004158;NSAMP=7;MSQ=18.2;AN=16834;AC=7;NS=8438;AC_Hom=0;AC_Het=7;AC_Hemi=0;MAF=0.00041479;HWE=1;NFAM=7
2	133033879	133034109	7	101279554	101280052	35066	310.61	-	+	BND	LOW	35066_1	N	]7:101279563]N	35066_2	N	N[2:133034100[	SVTYPE=BND;POS=133034100;STRANDS=-+:4;IMPRECISE;CIPOS=-220,10;CIEND=-9,489;CIPOS95=-97,2;CIEND95=0,170;MATEID=35066_2;EVENT=35066;SU=4;PE=4;SR=0;ALG=PROD;AF=0.0004752;NSAMP=8;MSQ=38.37;AN=16834;AC=8;NS=8438;AC_Hom=0;AC_Het=8;AC_Hemi=0;MAF=0.000474046;HWE=1;NFAM=8	SVTYPE=BND;POS=101279563;STRANDS=-+:4;IMPRECISE;CIPOS=-9,489;CIEND=-220,10;CIPOS95=0,170;CIEND95=-97,2;MATEID=35066_1;EVENT=35066;SECONDARY;SU=4;PE=4;SR=0;ALG=PROD;AF=0.0004752;NSAMP=8;MSQ=38.37;AN=16834;AC=8;NS=8438;AC_Hom=0;AC_Het=8;AC_Hemi=0;MAF=0.000474046;HWE=1;NFAM=8
2	133034056	133034154	4	97569598	97569694	32789	193.75	-	+	BND	LOW	32789_1	N	]4:97569644]N	32789_2	N	N[2:133034107[	SVTYPE=BND;POS=133034107;STRANDS=-+:4;IMPRECISE;CIPOS=-50,48;CIEND=-46,50;CIPOS95=-1,1;CIEND95=-1,1;MATEID=32789_2;EVENT=32789;SU=4;PE=2;SR=2;ALG=PROD;AF=0.000297;NSAMP=5;MSQ=35.97;AN=16834;AC=5;NS=8438;AC_Hom=0;AC_Het=5;AC_Hemi=0;MAF=0.000296279;HWE=1;NFAM=5	SVTYPE=BND;POS=97569644;STRANDS=-+:4;IMPRECISE;CIPOS=-46,50;CIEND=-50,48;CIPOS95=-1,1;CIEND95=-1,1;MATEID=32789_1;EVENT=32789;SECONDARY;SU=4;PE=2;SR=2;ALG=PROD;AF=0.000297;NSAMP=5;MSQ=35.97;AN=16834;AC=5;NS=8438;AC_Hom=0;AC_Het=5;AC_Hemi=0;MAF=0.000296279;HWE=1;NFAM=5
2	133034098	133034267	13	79161025	79161235	28534	7892.99	+	-	BND	LOW	28534_1	N	N[13:79161225[	28534_2	N	]2:133034108]N	SVTYPE=BND;POS=133034108;STRANDS=+-:542;IMPRECISE;CIPOS=-10,159;CIEND=-199,11;CIPOS95=-2,2;CIEND95=-18,11;MATEID=28534_2;EVENT=28534;SU=542;PE=538;SR=4;ALG=PROD;AF=0.01372;NSAMP=231;MSQ=33.56;AN=16834;AC=231;NS=8438;AC_Hom=0;AC_Het=231;AC_Hemi=0;MAF=0.0136881;HWE=0.411166;NFAM=216	SVTYPE=BND;POS=79161225;STRANDS=+-:542;IMPRECISE;CIPOS=-199,11;CIEND=-10,159;CIPOS95=-18,11;CIEND95=-2,2;MATEID=28534_1;EVENT=28534;SECONDARY;SU=542;PE=538;SR=4;ALG=PROD;AF=0.01372;NSAMP=231;MSQ=33.56;AN=16834;AC=231;NS=8438;AC_Hom=0;AC_Het=231;AC_Hemi=0;MAF=0.0136881;HWE=0.411166;NFAM=216
2	133034099	133034112	12	13076818	13076827	27780	1662.89	-	-	BND	LOW	27780_1	N	[12:13076826[N	27780_2	N	[2:133034107[N	SVTYPE=BND;POS=133034107;STRANDS=--:182;CIPOS=-7,6;CIEND=-7,2;CIPOS95=0,0;CIEND95=0,0;MATEID=27780_2;EVENT=27780;SU=182;PE=98;SR=84;ALG=PROD;AF=0.006059;NSAMP=102;MSQ=14.33;AN=16834;AC=102;NS=8438;AC_Hom=0;AC_Het=103;AC_Hemi=0;MAF=0.00610334;HWE=1;NFAM=102	SVTYPE=BND;POS=13076826;STRANDS=--:182;CIPOS=-7,2;CIEND=-7,6;CIPOS95=0,0;CIEND95=0,0;MATEID=27780_1;EVENT=27780;SECONDARY;SU=182;PE=98;SR=84;ALG=PROD;AF=0.006059;NSAMP=102;MSQ=14.33;AN=16834;AC=102;NS=8438;AC_Hom=0;AC_Het=103;AC_Hemi=0;MAF=0.00610334;HWE=1;NFAM=102
2	133034104	133034107	14	84743114	84743116	28995	1548.59	-	-	BND	LOW	28995_1	N	[14:84743117[N	28995_2	N	[2:133034107[N	SVTYPE=BND;POS=133034107;STRANDS=--:869;CIPOS=-2,1;CIEND=-2,0;CIPOS95=0,0;CIEND95=0,0;MATEID=28995_2;EVENT=28995;SU=869;PE=463;SR=406;ALG=PROD;AF=0.00493;NSAMP=83;MSQ=16.78;AN=16834;AC=83;NS=8438;AC_Hom=0;AC_Het=83;AC_Hemi=0;MAF=0.00491823;HWE=1;NFAM=83	SVTYPE=BND;POS=84743117;STRANDS=--:869;CIPOS=-2,0;CIEND=-2,1;CIPOS95=0,0;CIEND95=0,0;MATEID=28995_1;EVENT=28995;SECONDARY;SU=869;PE=463;SR=406;ALG=PROD;AF=0.00493;NSAMP=83;MSQ=16.78;AN=16834;AC=83;NS=8438;AC_Hom=0;AC_Het=83;AC_Hemi=0;MAF=0.00491823;HWE=1;NFAM=83
2	133034106	133034106	13	79161376	79161376	28533	130488.0	-	+	BND	LOW	28533_1	N	]13:79161376]N	28533_2	N	N[2:133034107[	SVTYPE=BND;POS=133034107;STRANDS=-+:4850;CIPOS=0,0;CIEND=0,0;CIPOS95=0,0;CIEND95=0,0;MATEID=28533_2;EVENT=28533;SU=4850;PE=2838;SR=2012;ALG=PROD;AF=0.07758;NSAMP=1306;MSQ=99.72;AN=16834;AC=1306;NS=8438;AC_Hom=0;AC_Het=1306;AC_Hemi=0;MAF=0.077388;HWE=2.67886e-24;NFAM=1167	SVTYPE=BND;POS=79161376;STRANDS=-+:4850;CIPOS=0,0;CIEND=0,0;CIPOS95=0,0;CIEND95=0,0;MATEID=28533_1;EVENT=28533;SECONDARY;SU=4850;PE=2838;SR=2012;ALG=PROD;AF=0.07758;NSAMP=1306;MSQ=99.72;AN=16834;AC=1306;NS=8438;AC_Hom=0;AC_Het=1306;AC_Hemi=0;MAF=0.077388;HWE=2.67886e-24;NFAM=1167
2	133034596	133034598	21	34950013	34950013	31327	22490.3	-	+	BND	LOW	31327_1	N	]21:34950013]N	31327_2	N	N[2:133034598[	SVTYPE=BND;POS=133034598;STRANDS=-+:564;CIPOS=-1,1;CIEND=0,0;CIPOS95=0,0;CIEND95=0,0;MATEID=31327_2;EVENT=31327;SU=564;PE=0;SR=564;ALG=PROD;AF=0.01152;NSAMP=194;MSQ=115.73;AN=16834;AC=194;NS=8438;AC_Hom=0;AC_Het=194;AC_Hemi=0;MAF=0.0114956;HWE=0.630398;NFAM=192	SVTYPE=BND;POS=34950013;STRANDS=-+:564;CIPOS=0,0;CIEND=-1,1;CIPOS95=0,0;CIEND95=0,0;MATEID=31327_1;EVENT=31327;SECONDARY;SU=564;PE=0;SR=564;ALG=PROD;AF=0.01152;NSAMP=194;MSQ=115.73;AN=16834;AC=194;NS=8438;AC_Hom=0;AC_Het=194;AC_Hemi=0;MAF=0.0114956;HWE=0.630398;NFAM=192
2	133034930	133034950	2	133035009	133035029	162140	212.4	+	-	BND	LOW	162140_1	N	N[2:133035020[	162140_2	N	]2:133034940]N	SVTYPE=BND;POS=133034940;STRANDS=+-:8;CIPOS=-10,10;CIEND=-10,10;CIPOS95=0,0;CIEND95=0,0;MATEID=162140_2;EVENT=162140;SU=8;PE=0;SR=8;ALG=PROD;AF=5.94e-05;NSAMP=1;MSQ=212.4;AN=16834;AC=1;NS=8438;AC_Hom=0;AC_Het=1;AC_Hemi=0;MAF=5.92557e-05;HWE=1;NFAM=1	SVTYPE=BND;POS=133035020;STRANDS=+-:8;CIPOS=-10,10;CIEND=-10,10;CIPOS95=0,0;CIEND95=0,0;MATEID=162140_1;EVENT=162140;SECONDARY;SU=8;PE=0;SR=8;ALG=PROD;AF=5.94e-05;NSAMP=1;MSQ=212.4;AN=16834;AC=1;NS=8438;AC_Hom=0;AC_Het=1;AC_Hemi=0;MAF=5.92557e-05;HWE=1;NFAM=1
2	133035005	133035254	10	35310720	35310991	26692	3885.53	+	+	BND	LOW	26692_1	N	N]10:35310752]	26692_2	N	N]2:133035055]	SVTYPE=BND;POS=133035055;STRANDS=++:136;IMPRECISE;CIPOS=-50,199;CIEND=-32,239;CIPOS95=-6,6;CIEND95=-13,13;MATEID=26692_2;EVENT=26692;SU=136;PE=136;SR=0;ALG=PROD;AF=0.005643;NSAMP=95;MSQ=40.08;AN=16834;AC=95;NS=8438;AC_Hom=0;AC_Het=95;AC_Hemi=0;MAF=0.0056293;HWE=1;NFAM=73	SVTYPE=BND;POS=35310752;STRANDS=++:136;IMPRECISE;CIPOS=-32,239;CIEND=-50,199;CIPOS95=-13,13;CIEND95=-6,6;MATEID=26692_1;EVENT=26692;SECONDARY;SU=136;PE=136;SR=0;ALG=PROD;AF=0.005643;NSAMP=95;MSQ=40.08;AN=16834;AC=95;NS=8438;AC_Hom=0;AC_Het=95;AC_Hemi=0;MAF=0.0056293;HWE=1;NFAM=73
2	133035072	133035178	10	35310289	35310570	27007	9.11	-	-	BND	LOW	27007_1	N	[10:35310561[N	27007_2	N	[2:133035169[N	SVTYPE=BND;POS=133035169;STRANDS=--:10;IMPRECISE;CIPOS=-96,10;CIEND=-271,10;CIPOS95=-42,2;CIEND95=-125,0;MATEID=27007_2;EVENT=27007;SU=10;PE=10;SR=0;ALG=PROD;AF=5.94e-05;NSAMP=1;MSQ=6.53;AN=16834;AC=1;NS=8438;AC_Hom=0;AC_Het=1;AC_Hemi=0;MAF=5.92557e-05;HWE=1;NFAM=1	SVTYPE=BND;POS=35310561;STRANDS=--:10;IMPRECISE;CIPOS=-271,10;CIEND=-96,10;CIPOS95=-125,0;CIEND95=-42,2;MATEID=27007_1;EVENT=27007;SECONDARY;SU=10;PE=10;SR=0;ALG=PROD;AF=5.94e-05;NSAMP=1;MSQ=6.53;AN=16834;AC=1;NS=8438;AC_Hom=0;AC_Het=1;AC_Hemi=0;MAF=5.92557e-05;HWE=1;NFAM=1
2	133039496	133039771	2	133045637	133046041	271461	13681.3	-	+	BND	LOW	271461_1	N	]2:133045680]N	271461_2	N	N[2:133039761[	SVTYPE=BND;POS=133039761;STRANDS=-+:88;IMPRECISE;CIPOS=-264,11;CIEND=-43,361;CIPOS95=-43,11;CIEND95=-24,24;MATEID=271461_2;EVENT=271461;SU=88;PE=88;SR=0;ALG=PROD;AF=0.05525;NSAMP=930;MSQ=13.41;AN=16834;AC=930;NS=8438;AC_Hom=0;AC_Het=933;AC_Hemi=0;MAF=0.0552856;HWE=3.1211e-12;NFAM=823	SVTYPE=BND;POS=133045680;STRANDS=-+:88;IMPRECISE;CIPOS=-43,361;CIEND=-264,11;CIPOS95=-24,24;CIEND95=-43,11;MATEID=271461_1;EVENT=271461;SECONDARY;SU=88;PE=88;SR=0;ALG=PROD;AF=0.05525;NSAMP=930;MSQ=13.41;AN=16834;AC=930;NS=8438;AC_Hom=0;AC_Het=933;AC_Hemi=0;MAF=0.0552856;HWE=3.1211e-12;NFAM=823
2	133040293	133040575	7	39848637	39848920	34815	2187.63	+	+	BND	LOW	34815_1	N	N]7:39848642]	34815_2	N	N]2:133040303]	SVTYPE=BND;POS=133040303;STRANDS=++:6;IMPRECISE;CIPOS=-10,272;CIEND=-5,278;CIPOS95=0,182;CIEND95=0,187;MATEID=34815_2;EVENT=34815;SU=6;PE=6;SR=0;ALG=PROD;AF=0.0008317;NSAMP=14;MSQ=155.72;AN=16834;AC=14;NS=8438;AC_Hom=0;AC_Het=14;AC_Hemi=0;MAF=0.00082958;HWE=1;NFAM=14	SVTYPE=BND;POS=39848642;STRANDS=++:6;IMPRECISE;CIPOS=-5,278;CIEND=-10,272;CIPOS95=0,187;CIEND95=0,182;MATEID=34815_1;EVENT=34815;SECONDARY;SU=6;PE=6;SR=0;ALG=PROD;AF=0.0008317;NSAMP=14;MSQ=155.72;AN=16834;AC=14;NS=8438;AC_Hom=0;AC_Het=14;AC_Hemi=0;MAF=0.00082958;HWE=1;NFAM=14
2	133040837	133041012	2	133046963	133047243	271462	134.31	-	+	BND	LOW	271462_1	N	]2:133046993]N	271462_2	N	N[2:133040983[	SVTYPE=BND;POS=133040983;STRANDS=-+:19;IMPRECISE;CIPOS=-145,30;CIEND=-30,250;CIPOS95=-40,30;CIEND95=-30,37;MATEID=271462_2;EVENT=271462;SU=19;PE=19;SR=0;ALG=PROD;AF=0.0001188;NSAMP=2;MSQ=67.16;AN=16834;AC=2;NS=8438;AC_Hom=0;AC_Het=2;AC_Hemi=0;MAF=0.000118511;HWE=1;NFAM=2	SVTYPE=BND;POS=133046993;STRANDS=-+:19;IMPRECISE;CIPOS=-30,250;CIEND=-145,30;CIPOS95=-30,37;CIEND95=-40,30;MATEID=271462_1;EVENT=271462;SECONDARY;SU=19;PE=19;SR=0;ALG=PROD;AF=0.0001188;NSAMP=2;MSQ=67.16;AN=16834;AC=2;NS=8438;AC_Hom=0;AC_Het=2;AC_Hemi=0;MAF=0.000118511;HWE=1;NFAM=2
2	133042930	133043082	19	44959610	44959902	30866	737.64	-	+	BND	LOW	30866_1	N	]19:44959640]N	30866_2	N	N[2:133043034[	SVTYPE=BND;POS=133043034;STRANDS=-+:69;IMPRECISE;CIPOS=-103,49;CIEND=-30,262;CIPOS95=-8,8;CIEND95=-30,63;MATEID=30866_2;EVENT=30866;SU=69;PE=69;SR=0;ALG=PROD;AF=0.001842;NSAMP=31;MSQ=22.75;AN=16834;AC=31;NS=8438;AC_Hom=0;AC_Het=31;AC_Hemi=0;MAF=0.00183693;HWE=1;NFAM=30	SVTYPE=BND;POS=44959640;STRANDS=-+:69;IMPRECISE;CIPOS=-30,262;CIEND=-103,49;CIPOS95=-30,63;CIEND95=-8,8;MATEID=30866_1;EVENT=30866;SECONDARY;SU=69;PE=69;SR=0;ALG=PROD;AF=0.001842;NSAMP=31;MSQ=22.75;AN=16834;AC=31;NS=8438;AC_Hom=0;AC_Het=31;AC_Hemi=0;MAF=0.00183693;HWE=1;NFAM=30
2	133044110	133044249	2	133045861	133046040	271463	578.58	-	+	BND	LOW	271463_1	N	]2:133045891]N	271463_2	N	N[2:133044224[	SVTYPE=BND;POS=133044224;STRANDS=-+:50;IMPRECISE;CIPOS=-113,26;CIEND=-30,149;CIPOS95=-12,12;CIEND95=-17,17;MATEID=271463_2;EVENT=271463;SU=50;PE=50;SR=0;ALG=PROD;AF=0.0002376;NSAMP=4;MSQ=144.65;AN=16834;AC=4;NS=8438;AC_Hom=0;AC_Het=4;AC_Hemi=0;MAF=0.000237023;HWE=1;NFAM=4	SVTYPE=BND;POS=133045891;STRANDS=-+:50;IMPRECISE;CIPOS=-30,149;CIEND=-113,26;CIPOS95=-17,17;CIEND95=-12,12;MATEID=271463_1;EVENT=271463;SECONDARY;SU=50;PE=50;SR=0;ALG=PROD;AF=0.0002376;NSAMP=4;MSQ=144.65;AN=16834;AC=4;NS=8438;AC_Hom=0;AC_Het=4;AC_Hemi=0;MAF=0.000237023;HWE=1;NFAM=4
2	133044724	133044935	2	133044771	133044951	162141	99332.8	+	-	BND	LOW	162141_1	N	N[2:133044922[	162141_2	N	]2:133044752]N	SVTYPE=BND;POS=133044752;STRANDS=+-:26;IMPRECISE;CIPOS=-28,183;CIEND=-150,30;CIPOS95=-28,52;CIEND95=-65,30;MATEID=162141_2;EVENT=162141;SU=26;PE=26;SR=0;ALG=PROD;AF=0.06231;NSAMP=1049;MSQ=94.48;AN=16834;AC=1049;NS=8438;AC_Hom=0;AC_Het=1050;AC_Hemi=0;MAF=0.0622185;HWE=1.2621e-15;NFAM=964	SVTYPE=BND;POS=133044922;STRANDS=+-:26;IMPRECISE;CIPOS=-150,30;CIEND=-28,183;CIPOS95=-65,30;CIEND95=-28,52;MATEID=162141_1;EVENT=162141;SECONDARY;SU=26;PE=26;SR=0;ALG=PROD;AF=0.06231;NSAMP=1049;MSQ=94.48;AN=16834;AC=1049;NS=8438;AC_Hom=0;AC_Het=1050;AC_Hemi=0;MAF=0.0622185;HWE=1.2621e-15;NFAM=964
2	133059959	133059970	11	39704404	39704415	27434	157253.0	-	+	BND	LOW	27434_1	N	]11:39704410]N	27434_2	N	N[2:133059966[	SVTYPE=BND;POS=133059966;STRANDS=-+:67;CIPOS=-6,5;CIEND=-6,5;CIPOS95=0,0;CIEND95=0,0;MATEID=27434_2;EVENT=27434;SU=67;PE=0;SR=67;ALG=PROD;AF=0.1861;NSAMP=3133;MSQ=49.77;AN=16834;AC=3133;NS=8438;AC_Hom=0;AC_Het=3137;AC_Hemi=0;MAF=0.185885;HWE=0;NFAM=2907	SVTYPE=BND;POS=39704410;STRANDS=-+:67;CIPOS=-6,5;CIEND=-6,5;CIPOS95=0,0;CIEND95=0,0;MATEID=27434_1;EVENT=27434;SECONDARY;SU=67;PE=0;SR=67;ALG=PROD;AF=0.1861;NSAMP=3133;MSQ=49.77;AN=16834;AC=3133;NS=8438;AC_Hom=0;AC_Het=3137;AC_Hemi=0;MAF=0.185885;HWE=0;NFAM=2907
2	133060007	133060162	9	35532784	35533138	36028	15723.6	-	-	BND	LOW	36028_1	N	[9:35533136[N	36028_2	N	[2:133060153[N	SVTYPE=BND;POS=133060153;STRANDS=--:269;IMPRECISE;CIPOS=-145,10;CIEND=-351,3;CIPOS95=-3,3;CIEND95=-40,3;MATEID=36028_2;EVENT=36028;SU=269;PE=269;SR=0;ALG=PROD;AF=0.036;NSAMP=606;MSQ=24.97;AN=16834;AC=606;NS=8438;AC_Hom=0;AC_Het=607;AC_Hemi=0;MAF=0.0359682;HWE=2.37621e-05;NFAM=553	SVTYPE=BND;POS=35533136;STRANDS=--:269;IMPRECISE;CIPOS=-351,3;CIEND=-145,10;CIPOS95=-40,3;CIEND95=-3,3;MATEID=36028_1;EVENT=36028;SECONDARY;SU=269;PE=269;SR=0;ALG=PROD;AF=0.036;NSAMP=606;MSQ=24.97;AN=16834;AC=606;NS=8438;AC_Hom=0;AC_Het=607;AC_Hemi=0;MAF=0.0359682;HWE=2.37621e-05;NFAM=553
2	133060112	133060271	9	35533247	35533689	36029	1281.84	+	+	BND	LOW	36029_1	N	N]9:35533259]	36029_2	N	N]2:133060146]	SVTYPE=BND;POS=133060146;STRANDS=++:67;IMPRECISE;CIPOS=-34,125;CIEND=-12,430;CIPOS95=-6,6;CIEND95=-12,67;MATEID=36029_2;EVENT=36029;SU=67;PE=67;SR=0;ALG=PROD;AF=0.002851;NSAMP=48;MSQ=26.17;AN=16834;AC=48;NS=8438;AC_Hom=0;AC_Het=48;AC_Hemi=0;MAF=0.00284428;HWE=1;NFAM=41	SVTYPE=BND;POS=35533259;STRANDS=++:67;IMPRECISE;CIPOS=-12,430;CIEND=-34,125;CIPOS95=-12,67;CIEND95=-6,6;MATEID=36029_1;EVENT=36029;SECONDARY;SU=67;PE=67;SR=0;ALG=PROD;AF=0.002851;NSAMP=48;MSQ=26.17;AN=16834;AC=48;NS=8438;AC_Hom=0;AC_Het=48;AC_Hemi=0;MAF=0.00284428;HWE=1;NFAM=41
2	133063172	133063469	2	133063182	133063518	162142	52677.4	+	-	BND	LOW	162142_1	N	N[2:133063509[	162142_2	N	]2:133063182]N	SVTYPE=BND;POS=133063182;STRANDS=+-:5;IMPRECISE;CIPOS=-10,287;CIEND=-326,10;CIPOS95=0,175;CIEND95=-198,0;MATEID=162142_2;EVENT=162142;SU=5;PE=5;SR=0;ALG=PROD;AF=0.07247;NSAMP=1220;MSQ=42.59;AN=16834;AC=1220;NS=8438;AC_Hom=0;AC_Het=1223;AC_Hemi=0;MAF=0.0724698;HWE=3.72643e-21;NFAM=1164	SVTYPE=BND;POS=133063509;STRANDS=+-:5;IMPRECISE;CIPOS=-326,10;CIEND=-10,287;CIPOS95=-198,0;CIEND95=0,175;MATEID=162142_1;EVENT=162142;SECONDARY;SU=5;PE=5;SR=0;ALG=PROD;AF=0.07247;NSAMP=1220;MSQ=42.59;AN=16834;AC=1220;NS=8438;AC_Hom=0;AC_Het=1223;AC_Hemi=0;MAF=0.0724698;HWE=3.72643e-21;NFAM=1164
2	133063173	133063441	13	80821244	80821685	28542	2425.26	+	+	BND	LOW	28542_1	N	N]13:80821288]	28542_2	N	N]2:133063183]	SVTYPE=BND;POS=133063183;STRANDS=++:71;IMPRECISE;CIPOS=-10,258;CIEND=-44,397;CIPOS95=-10,14;CIEND95=-42,42;MATEID=28542_2;EVENT=28542;SU=71;PE=71;SR=0;ALG=PROD;AF=0.006891;NSAMP=116;MSQ=19.37;AN=16834;AC=116;NS=8438;AC_Hom=0;AC_Het=117;AC_Hemi=0;MAF=0.00693292;HWE=1;NFAM=113	SVTYPE=BND;POS=80821288;STRANDS=++:71;IMPRECISE;CIPOS=-44,397;CIEND=-10,258;CIPOS95=-42,42;CIEND95=-10,14;MATEID=28542_1;EVENT=28542;SECONDARY;SU=71;PE=71;SR=0;ALG=PROD;AF=0.006891;NSAMP=116;MSQ=19.37;AN=16834;AC=116;NS=8438;AC_Hom=0;AC_Het=117;AC_Hemi=0;MAF=0.00693292;HWE=1;NFAM=113
2	133077431	133077791	19	44888808	44889213	30863	1.33837e+06	-	-	BND	LOW	30863_1	N	[19:44889146[N	30863_2	N	[2:133077715[N	SVTYPE=BND;POS=133077715;STRANDS=--:85033;IMPRECISE;CIPOS=-283,77;CIEND=-337,68;CIPOS95=-25,25;CIEND95=-22,22;MATEID=30863_2;EVENT=30863;SU=85033;PE=85033;SR=0;ALG=PROD;AF=0.4768;NSAMP=8026;MSQ=166.38;AN=16834;AC=8026;NS=8438;AC_Hom=0;AC_Het=8045;AC_Hemi=0;MAF=0.476712;HWE=0;NFAM=7045	SVTYPE=BND;POS=44889146;STRANDS=--:85033;IMPRECISE;CIPOS=-337,68;CIEND=-283,77;CIPOS95=-22,22;CIEND95=-25,25;MATEID=30863_1;EVENT=30863;SECONDARY;SU=85033;PE=85033;SR=0;ALG=PROD;AF=0.4768;NSAMP=8026;MSQ=166.38;AN=16834;AC=8026;NS=8438;AC_Hom=0;AC_Het=8045;AC_Hemi=0;MAF=0.476712;HWE=0;NFAM=7045
2	133077447	133078187	19	44889280	44890078	30862	1.48018e+06	+	+	BND	LOW	30862_1	N	N]19:44889415]	30862_2	N	N]2:133077622]	SVTYPE=BND;POS=133077622;STRANDS=++:95755;IMPRECISE;CIPOS=-175,565;CIEND=-135,663;CIPOS95=-41,41;CIEND95=-57,57;MATEID=30862_2;EVENT=30862;SU=95755;PE=95755;SR=0;ALG=SUM;AF=0.479;NSAMP=8064;MSQ=182.95;RETAINED;AN=16834;AC=8064;NS=8438;AC_Hom=0;AC_Het=8083;AC_Hemi=0;MAF=0.478964;HWE=0;NFAM=7071	SVTYPE=BND;POS=44889415;STRANDS=++:95755;IMPRECISE;CIPOS=-135,663;CIEND=-175,565;CIPOS95=-57,57;CIEND95=-41,41;MATEID=30862_1;EVENT=30862;SECONDARY;SU=95755;PE=95755;SR=0;ALG=SUM;AF=0.479;NSAMP=8064;MSQ=182.95;RETAINED;AN=16834;AC=8064;NS=8438;AC_Hom=0;AC_Het=8083;AC_Hemi=0;MAF=0.478964;HWE=0;NFAM=7071
2	133084189	133084393	19	44882659	44882724	30861	10009.1	+	+	BND	LOW	30861_1	N	N]19:44882684]	30861_2	N	N]2:133084230]	SVTYPE=BND;POS=133084230;STRANDS=++:2148,--:1;IMPRECISE;CIPOS=-41,163;CIEND=-25,40;CIPOS95=-5,5;CIEND95=-3,3;MATEID=30861_2;EVENT=30861;SU=2149;PE=2149;SR=0;ALG=PROD;AF=0.01598;NSAMP=269;MSQ=36.71;AN=16834;AC=269;NS=8438;AC_Hom=0;AC_Het=269;AC_Hemi=0;MAF=0.0159398;HWE=0.279633;NFAM=263	SVTYPE=BND;POS=44882684;STRANDS=++:2148,--:1;IMPRECISE;CIPOS=-25,40;CIEND=-41,163;CIPOS95=-3,3;CIEND95=-5,5;MATEID=30861_1;EVENT=30861;SECONDARY;SU=2149;PE=2149;SR=0;ALG=PROD;AF=0.01598;NSAMP=269;MSQ=36.71;AN=16834;AC=269;NS=8438;AC_Hom=0;AC_Het=269;AC_Hemi=0;MAF=0.0159398;HWE=0.279633;NFAM=263
2	133084322	133084343	19	44882490	44882513	30860	319559.0	-	-	BND	LOW	30860_1	N	[19:44882511[N	30860_2	N	[2:133084343[N	SVTYPE=BND;POS=133084343;STRANDS=--:26481;CIPOS=-20,1;CIEND=-20,3;CIPOS95=0,0;CIEND95=0,0;MATEID=30860_2;EVENT=30860;SU=26481;PE=18835;SR=7646;ALG=PROD;AF=0.1773;NSAMP=2985;MSQ=106.58;AN=16834;AC=2985;NS=8438;AC_Hom=0;AC_Het=2994;AC_Hemi=0;MAF=0.177412;HWE=0;NFAM=2641	SVTYPE=BND;POS=44882511;STRANDS=--:26481;CIPOS=-20,3;CIEND=-20,1;CIPOS95=0,0;CIEND95=0,0;MATEID=30860_1;EVENT=30860;SECONDARY;SU=26481;PE=18835;SR=7646;ALG=PROD;AF=0.1773;NSAMP=2985;MSQ=106.58;AN=16834;AC=2985;NS=8438;AC_Hom=0;AC_Het=2994;AC_Hemi=0;MAF=0.177412;HWE=0;NFAM=2641
2	133084927	133085235	2	133089961	133090186	162143	217.2	+	-	DEL	PASS	162143	N	<DEL>	.	.	.	SVTYPE=DEL;POS=133084956;SVLEN=-5201;END=133090157;STRANDS=+-:23;IMPRECISE;CIPOS=-29,279;CIEND=-196,29;CIPOS95=-29,55;CIEND95=-40,29;SU=23;PE=23;SR=0;ALG=PROD;AF=0.0001188;NSAMP=2;MSQ=108.6;AN=16834;AC=2;NS=8438;AC_Hom=0;AC_Het=2;AC_Hemi=0;MAF=0.000118511;HWE=1;NFAM=2	.
2	133085449	133085462	2	133088111	133088128	162144	262.93	+	-	DEL	PASS	162144	N	<DEL>	.	.	.	SVTYPE=DEL;POS=133085452;SVLEN=-2669;END=133088121;STRANDS=+-:14;IMPRECISE;CIPOS=-3,10;CIEND=-10,7;CIPOS95=-1,2;CIEND95=-3,1;SU=14;PE=13;SR=1;ALG=PROD;AF=5.94e-05;NSAMP=1;MSQ=262.93;AN=16834;AC=1;NS=8438;AC_Hom=0;AC_Het=1;AC_Hemi=0;MAF=5.92557e-05;HWE=1;NFAM=1	.
2	133095239	133095988	19	44870747	44871515	30856	99250.9	+	+	BND	LOW	30856_1	N	N]19:44870816]	30856_2	N	N]2:133095485]	SVTYPE=BND;POS=133095485;STRANDS=++:3088,--:3;IMPRECISE;CIPOS=-246,503;CIEND=-69,699;CIPOS95=-113,113;CIEND95=-69,166;MATEID=30856_2;EVENT=30856;SU=3091;PE=3091;SR=0;ALG=SUM;AF=0.1428;NSAMP=2404;MSQ=40.67;RETAINED;AN=16834;AC=2404;NS=8438;AC_Hom=0;AC_Het=2413;AC_Hemi=0;MAF=0.142984;HWE=0;NFAM=2130	SVTYPE=BND;POS=44870816;STRANDS=++:3088,--:3;IMPRECISE;CIPOS=-69,699;CIEND=-246,503;CIPOS95=-69,166;CIEND95=-113,113;MATEID=30856_1;EVENT=30856;SECONDARY;SU=3091;PE=3091;SR=0;ALG=SUM;AF=0.1428;NSAMP=2404;MSQ=40.67;RETAINED;AN=16834;AC=2404;NS=8438;AC_Hom=0;AC_Het=2413;AC_Hemi=0;MAF=0.142984;HWE=0;NFAM=2130
2	133096247	133096443	19	44869620	44869903	30854	729.88	-	-	BND	LOW	30854_1	N	[19:44869889[N	30854_2	N	[2:133096432[N	SVTYPE=BND;POS=133096432;STRANDS=--:204;IMPRECISE;CIPOS=-184,12;CIEND=-268,15;CIPOS95=-7,7;CIEND95=-36,15;MATEID=30854_2;EVENT=30854;SU=204;PE=204;SR=0;ALG=PROD;AF=0.002198;NSAMP=37;MSQ=18.34;AN=16834;AC=37;NS=8438;AC_Hom=0;AC_Het=37;AC_Hemi=0;MAF=0.00219246;HWE=1;NFAM=37	SVTYPE=BND;POS=44869889;STRANDS=--:204;IMPRECISE;CIPOS=-268,15;CIEND=-184,12;CIPOS95=-36,15;CIEND95=-7,7;MATEID=30854_1;EVENT=30854;SECONDARY;SU=204;PE=204;SR=0;ALG=PROD;AF=0.002198;NSAMP=37;MSQ=18.34;AN=16834;AC=37;NS=8438;AC_Hom=0;AC_Het=37;AC_Hemi=0;MAF=0.00219246;HWE=1;NFAM=37
2	133096302	133096324	19	44870078	44870264	30855	5232.69	+	+	BND	LOW	30855_1	N	N]19:44870092]	30855_2	N	N]2:133096304]	SVTYPE=BND;POS=133096304;STRANDS=++:922;IMPRECISE;CIPOS=-2,20;CIEND=-14,172;CIPOS95=0,0;CIEND95=-5,5;MATEID=30855_2;EVENT=30855;SU=922;PE=922;SR=0;ALG=PROD;AF=0.01194;NSAMP=201;MSQ=24.69;AN=16834;AC=201;NS=8438;AC_Hom=0;AC_Het=203;AC_Hemi=0;MAF=0.0120289;HWE=0.636071;NFAM=195	SVTYPE=BND;POS=44870092;STRANDS=++:922;IMPRECISE;CIPOS=-14,172;CIEND=-2,20;CIPOS95=-5,5;CIEND95=0,0;MATEID=30855_1;EVENT=30855;SECONDARY;SU=922;PE=922;SR=0;ALG=PROD;AF=0.01194;NSAMP=201;MSQ=24.69;AN=16834;AC=201;NS=8438;AC_Hom=0;AC_Het=203;AC_Hemi=0;MAF=0.0120289;HWE=0.636071;NFAM=195
2	133099782	133099964	19	44865862	44866192	30852	94.87	-	-	BND	LOW	30852_1	N	[19:44866162[N	30852_2	N	[2:133099935[N	SVTYPE=BND;POS=133099935;STRANDS=--:25;IMPRECISE;CIPOS=-152,30;CIEND=-299,31;CIPOS95=-22,22;CIEND95=-101,31;MATEID=30852_2;EVENT=30852;SU=25;PE=25;SR=0;ALG=PROD;AF=0.0002376;NSAMP=4;MSQ=23.15;AN=16834;AC=4;NS=8438;AC_Hom=0;AC_Het=4;AC_Hemi=0;MAF=0.000237023;HWE=1;NFAM=4	SVTYPE=BND;POS=44866162;STRANDS=--:25;IMPRECISE;CIPOS=-299,31;CIEND=-152,30;CIPOS95=-101,31;CIEND95=-22,22;MATEID=30852_1;EVENT=30852;SECONDARY;SU=25;PE=25;SR=0;ALG=PROD;AF=0.0002376;NSAMP=4;MSQ=23.15;AN=16834;AC=4;NS=8438;AC_Hom=0;AC_Het=4;AC_Hemi=0;MAF=0.000237023;HWE=1;NFAM=4
2	133099846	133100157	19	44866300	44866756	30853	45.16	+	+	BND	LOW	30853_1	N	N]19:44866329]	30853_2	N	N]2:133099876]	SVTYPE=BND;POS=133099876;STRANDS=++:9;IMPRECISE;CIPOS=-30,281;CIEND=-29,427;CIPOS95=-30,47;CIEND95=-29,109;MATEID=30853_2;EVENT=30853;SU=9;PE=9;SR=0;ALG=PROD;AF=0.0001188;NSAMP=2;MSQ=20.96;AN=16834;AC=2;NS=8438;AC_Hom=0;AC_Het=2;AC_Hemi=0;MAF=0.000118511;HWE=1;NFAM=2	SVTYPE=BND;POS=44866329;STRANDS=++:9;IMPRECISE;CIPOS=-29,427;CIEND=-30,281;CIPOS95=-29,109;CIEND95=-30,47;MATEID=30853_1;EVENT=30853;SECONDARY;SU=9;PE=9;SR=0;ALG=PROD;AF=0.0001188;NSAMP=2;MSQ=20.96;AN=16834;AC=2;NS=8438;AC_Hom=0;AC_Het=2;AC_Hemi=0;MAF=0.000118511;HWE=1;NFAM=2
2	133103751	133104066	2	133112134	133112326	162145	94.98	+	-	DEL	PASS	162145	N	<DEL>	.	.	.	SVTYPE=DEL;POS=133103758;SVLEN=-8558;END=133112316;STRANDS=+-:10;IMPRECISE;CIPOS=-7,308;CIEND=-182,10;CIPOS95=0,82;CIEND95=-89,2;SU=10;PE=10;SR=0;ALG=PROD;AF=5.94e-05;NSAMP=1;MSQ=94.98;AN=16834;AC=1;NS=8438;AC_Hom=0;AC_Het=1;AC_Hemi=0;MAF=5.92557e-05;HWE=1;NFAM=1	.
2	133110168	133110337	9	45357260	45357446	36058	2251.84	+	+	BND	LOW	36058_1	N	N]9:45357276]	36058_2	N	N]2:133110180]	SVTYPE=BND;POS=133110180;STRANDS=++:405;IMPRECISE;CIPOS=-12,157;CIEND=-16,170;CIPOS95=-3,3;CIEND95=-2,2;MATEID=36058_2;EVENT=36058;SU=405;PE=405;SR=0;ALG=PROD;AF=0.003208;NSAMP=54;MSQ=40.88;AN=16834;AC=54;NS=8438;AC_Hom=0;AC_Het=54;AC_Hemi=0;MAF=0.00319981;HWE=1;NFAM=52	SVTYPE=BND;POS=45357276;STRANDS=++:405;IMPRECISE;CIPOS=-16,170;CIEND=-12,157;CIPOS95=-2,2;CIEND95=-3,3;MATEID=36058_1;EVENT=36058;SECONDARY;SU=405;PE=405;SR=0;ALG=PROD;AF=0.003208;NSAMP=54;MSQ=40.88;AN=16834;AC=54;NS=8438;AC_Hom=0;AC_Het=54;AC_Hemi=0;MAF=0.00319981;HWE=1;NFAM=52
2	133110179	133110327	9	68377176	68377326	36068	8840.2	+	-	BND	LOW	36068_1	N	N[9:68377318[	36068_2	N	]2:133110189]N	SVTYPE=BND;POS=133110189;STRANDS=+-:1790;IMPRECISE;CIPOS=-10,138;CIEND=-141,9;CIPOS95=-3,3;CIEND95=-3,3;MATEID=36068_2;EVENT=36068;SU=1790;PE=1790;SR=0;ALG=PROD;AF=0.01723;NSAMP=290;MSQ=29.69;AN=16834;AC=290;NS=8438;AC_Hom=0;AC_Het=292;AC_Hemi=0;MAF=0.0173027;HWE=0.184839;NFAM=285	SVTYPE=BND;POS=68377318;STRANDS=+-:1790;IMPRECISE;CIPOS=-141,9;CIEND=-10,138;CIPOS95=-3,3;CIEND95=-3,3;MATEID=36068_1;EVENT=36068;SECONDARY;SU=1790;PE=1790;SR=0;ALG=PROD;AF=0.01723;NSAMP=290;MSQ=29.69;AN=16834;AC=290;NS=8438;AC_Hom=0;AC_Het=292;AC_Hemi=0;MAF=0.0173027;HWE=0.184839;NFAM=285
2	133115546	133115546	2	133115802	133115802	162146	7.0559e+06	+	-	MEI	PASS	162146	N	<DEL:ME:SINE|Alu|AluY>	.	.	.	SVTYPE=MEI;POS=133115546;SVLEN=-256;END=133115802;STRANDS=+-:143392;CIPOS=0,0;CIEND=0,0;CIPOS95=0,0;CIEND95=0,0;SU=143392;PE=8392;SR=135000;ALG=PROD;AF=0.5;NSAMP=8417;MSQ=835.98;AN=16834;AC=8417;NS=8438;AC_Hom=0;AC_Het=8438;AC_Hemi=0;MAF=0.5;HWE=0;NFAM=7395	.
2	133118968	133119188	9	68380231	68380377	36069	111.56	+	-	BND	LOW	36069_1	N	N[9:68380348[	36069_2	N	]2:133118998]N	SVTYPE=BND;POS=133118998;STRANDS=+-:17;IMPRECISE;CIPOS=-30,190;CIEND=-116,30;CIPOS95=-18,18;CIEND95=-16,16;MATEID=36069_2;EVENT=36069;SU=17;PE=17;SR=0;ALG=PROD;AF=0.0004158;NSAMP=7;MSQ=15.15;AN=16834;AC=7;NS=8438;AC_Hom=0;AC_Het=7;AC_Hemi=0;MAF=0.00041479;HWE=1;NFAM=7	SVTYPE=BND;POS=68380348;STRANDS=+-:17;IMPRECISE;CIPOS=-116,30;CIEND=-30,190;CIPOS95=-16,16;CIEND95=-18,18;MATEID=36069_1;EVENT=36069;SECONDARY;SU=17;PE=17;SR=0;ALG=PROD;AF=0.0004158;NSAMP=7;MSQ=15.15;AN=16834;AC=7;NS=8438;AC_Hom=0;AC_Het=7;AC_Hemi=0;MAF=0.00041479;HWE=1;NFAM=7
2	133126913	133126933	2	133132465	133132479	271464	814.96	-	+	BND	LOW	271464_1	N	]2:133132471]N	271464_2	N	N[2:133126924[	SVTYPE=BND;POS=133126924;STRANDS=-+:67;CIPOS=-10,10;CIEND=-6,8;CIPOS95=0,0;CIEND95=0,0;MATEID=271464_2;EVENT=271464;SU=67;PE=34;SR=33;ALG=PROD;AF=0.0004158;NSAMP=4;MSQ=203.22;AN=16834;AC=7;NS=8438;AC_Hom=6;AC_Het=1;AC_Hemi=0;MAF=0.00041479;HWE=2.18581e-11;NFAM=3	SVTYPE=BND;POS=133132471;STRANDS=-+:67;CIPOS=-6,8;CIEND=-10,10;CIPOS95=0,0;CIEND95=0,0;MATEID=271464_1;EVENT=271464;SECONDARY;SU=67;PE=34;SR=33;ALG=PROD;AF=0.0004158;NSAMP=4;MSQ=203.22;AN=16834;AC=7;NS=8438;AC_Hom=6;AC_Het=1;AC_Hemi=0;MAF=0.00041479;HWE=2.18581e-11;NFAM=3
2	133127172	133127179	2	133135546	133135566	162147	1240.12	+	-	BND	PASS	162147_1	N	N[2:133135557[	162147_2	N	]2:133127176]N	SVTYPE=BND;POS=133127176;STRANDS=+-:66;CIPOS=-4,3;CIEND=-10,10;CIPOS95=0,0;CIEND95=0,0;MATEID=162147_2;EVENT=162147;SU=66;PE=30;SR=36;ALG=PROD;AF=0.0002376;NSAMP=4;MSQ=310.03;AN=16834;AC=4;NS=8438;AC_Hom=0;AC_Het=4;AC_Hemi=0;MAF=0.000237023;HWE=1;NFAM=3	SVTYPE=BND;POS=133135557;STRANDS=+-:66;CIPOS=-10,10;CIEND=-4,3;CIPOS95=0,0;CIEND95=0,0;MATEID=162147_1;EVENT=162147;SECONDARY;SU=66;PE=30;SR=36;ALG=PROD;AF=0.0002376;NSAMP=4;MSQ=310.03;AN=16834;AC=4;NS=8438;AC_Hom=0;AC_Het=4;AC_Hemi=0;MAF=0.000237023;HWE=1;NFAM=3
2	133150947	133152361	2	133151732	133152570	162148	507105.0	+	-	BND	LOW	162148_1	N	N[2:133152227[	162148_2	N	]2:133151791]N	SVTYPE=BND;POS=133151791;STRANDS=+-:3973;IMPRECISE;CIPOS=-844,570;CIEND=-494,344;CIPOS95=-334,334;CIEND95=-83,83;MATEID=162148_2;EVENT=162148;SU=3973;PE=3973;SR=0;ALG=SUM;AF=0.3398;NSAMP=5335;MSQ=94.76;RETAINED;AN=16832;AC=5720;NS=8437;AC_Hom=770;AC_Het=4964;AC_Hemi=0;MAF=0.339813;HWE=0;NFAM=4845	SVTYPE=BND;POS=133152227;STRANDS=+-:3973;IMPRECISE;CIPOS=-494,344;CIEND=-844,570;CIPOS95=-83,83;CIEND95=-334,334;MATEID=162148_1;EVENT=162148;SECONDARY;SU=3973;PE=3973;SR=0;ALG=SUM;AF=0.3398;NSAMP=5335;MSQ=94.76;RETAINED;AN=16832;AC=5720;NS=8437;AC_Hom=770;AC_Het=4964;AC_Hemi=0;MAF=0.339813;HWE=0;NFAM=4845
2	133151315	133151335	2	133152521	133152541	271465	1902.02	-	+	BND	LOW	271465_1	N	]2:133152531]N	271465_2	N	N[2:133151326[	SVTYPE=BND;POS=133151326;STRANDS=-+:5;CIPOS=-10,10;CIEND=-10,10;CIPOS95=0,0;CIEND95=0,0;MATEID=271465_2;EVENT=271465;SU=5;PE=0;SR=5;ALG=PROD;AF=0.006416;NSAMP=107;MSQ=13.31;RETAINED;AN=16834;AC=108;NS=8438;AC_Hom=2;AC_Het=107;AC_Hemi=0;MAF=0.00645888;HWE=0.296043;NFAM=106	SVTYPE=BND;POS=133152531;STRANDS=-+:5;CIPOS=-10,10;CIEND=-10,10;CIPOS95=0,0;CIEND95=0,0;MATEID=271465_1;EVENT=271465;SECONDARY;SU=5;PE=0;SR=5;ALG=PROD;AF=0.006416;NSAMP=107;MSQ=13.31;RETAINED;AN=16834;AC=108;NS=8438;AC_Hom=2;AC_Het=107;AC_Hemi=0;MAF=0.00645888;HWE=0.296043;NFAM=106
2	133151670	133151689	2	133152596	133152615	271467	2008.84	-	+	BND	LOW	271467_1	N	]2:133152606]N	271467_2	N	N[2:133151680[	SVTYPE=BND;POS=133151680;STRANDS=-+:5;IMPRECISE;CIPOS=-9,10;CIEND=-10,9;CIPOS95=-1,1;CIEND95=-1,1;MATEID=271467_2;EVENT=271467;SU=5;PE=3;SR=2;ALG=PROD;AF=0.009148;NSAMP=154;MSQ=8.97;AN=16834;AC=154;NS=8438;AC_Hom=0;AC_Het=155;AC_Hemi=0;MAF=0.00918464;HWE=1;NFAM=153	SVTYPE=BND;POS=133152606;STRANDS=-+:5;IMPRECISE;CIPOS=-10,9;CIEND=-9,10;CIPOS95=-1,1;CIEND95=-1,1;MATEID=271467_1;EVENT=271467;SECONDARY;SU=5;PE=3;SR=2;ALG=PROD;AF=0.009148;NSAMP=154;MSQ=8.97;AN=16834;AC=154;NS=8438;AC_Hom=0;AC_Het=155;AC_Hemi=0;MAF=0.00918464;HWE=1;NFAM=153
2	133151876	133152271	2	133152566	133153043	271468	20072.7	-	+	BND	LOW	271468_1	N	]2:133152576]N	271468_2	N	N[2:133152262[	SVTYPE=BND;POS=133152262;STRANDS=-+:4;IMPRECISE;CIPOS=-385,10;CIEND=-10,467;CIPOS95=-159,1;CIEND95=-1,149;MATEID=271468_2;EVENT=271468;SU=4;PE=4;SR=0;ALG=PROD;AF=0.08953;NSAMP=1483;MSQ=12.46;AN=16832;AC=1507;NS=8437;AC_Hom=50;AC_Het=1466;AC_Hemi=0;MAF=0.0898424;HWE=2.35398e-10;NFAM=1399	SVTYPE=BND;POS=133152576;STRANDS=-+:4;IMPRECISE;CIPOS=-10,467;CIEND=-385,10;CIPOS95=-1,149;CIEND95=-159,1;MATEID=271468_1;EVENT=271468;SECONDARY;SU=4;PE=4;SR=0;ALG=PROD;AF=0.08953;NSAMP=1483;MSQ=12.46;AN=16832;AC=1507;NS=8437;AC_Hom=50;AC_Het=1466;AC_Hemi=0;MAF=0.0898424;HWE=2.35398e-10;NFAM=1399
2	133152337	133152933	2	133152827	133153289	162158	12707.5	+	-	BND	LOW	162158_1	N	N[2:133152877[	162158_2	N	]2:133152531]N	SVTYPE=BND;POS=133152531;STRANDS=+-:13;IMPRECISE;CIPOS=-194,402;CIEND=-49,413;CIPOS95=-142,142;CIEND95=-49,364;MATEID=162158_2;EVENT=162158;SU=13;PE=4;SR=9;ALG=SUM;AF=0.01455;NSAMP=244;MSQ=50.98;RETAINED;AN=16834;AC=245;NS=8438;AC_Hom=2;AC_Het=243;AC_Hemi=0;MAF=0.0145177;HWE=1;NFAM=244	SVTYPE=BND;POS=133152877;STRANDS=+-:13;IMPRECISE;CIPOS=-49,413;CIEND=-194,402;CIPOS95=-49,364;CIEND95=-142,142;MATEID=162158_1;EVENT=162158;SECONDARY;SU=13;PE=4;SR=9;ALG=SUM;AF=0.01455;NSAMP=244;MSQ=50.98;RETAINED;AN=16834;AC=245;NS=8438;AC_Hom=2;AC_Het=243;AC_Hemi=0;MAF=0.0145177;HWE=1;NFAM=244
2	133161976	133162312	6	76684052	76684347	34255	623.35	-	+	BND	LOW	34255_1	N	]6:76684082]N	34255_2	N	N[2:133162290[	SVTYPE=BND;POS=133162290;STRANDS=-+:53;IMPRECISE;CIPOS=-313,23;CIEND=-30,265;CIPOS95=-78,23;CIEND95=-14,14;MATEID=34255_2;EVENT=34255;SU=53;PE=53;SR=0;ALG=PROD;AF=0.001247;NSAMP=21;MSQ=28.24;AN=16834;AC=21;NS=8438;AC_Hom=0;AC_Het=21;AC_Hemi=0;MAF=0.00124437;HWE=1;NFAM=20	SVTYPE=BND;POS=76684082;STRANDS=-+:53;IMPRECISE;CIPOS=-30,265;CIEND=-313,23;CIPOS95=-14,14;CIEND95=-78,23;MATEID=34255_1;EVENT=34255;SECONDARY;SU=53;PE=53;SR=0;ALG=PROD;AF=0.001247;NSAMP=21;MSQ=28.24;AN=16834;AC=21;NS=8438;AC_Hom=0;AC_Het=21;AC_Hemi=0;MAF=0.00124437;HWE=1;NFAM=20
2	133162054	133162293	5	151228758	151228919	33750	8410.89	-	+	BND	LOW	33750_1	N	]5:151228768]N	33750_2	N	N[2:133162272[	SVTYPE=BND;POS=133162272;STRANDS=-+:371;IMPRECISE;CIPOS=-217,22;CIEND=-10,151;CIPOS95=-16,16;CIEND95=-2,2;MATEID=33750_2;EVENT=33750;SU=371;PE=371;SR=0;ALG=PROD;AF=0.01473;NSAMP=248;MSQ=33.25;AN=16834;AC=248;NS=8438;AC_Hom=0;AC_Het=248;AC_Hemi=0;MAF=0.0146954;HWE=0.266767;NFAM=220	SVTYPE=BND;POS=151228768;STRANDS=-+:371;IMPRECISE;CIPOS=-10,151;CIEND=-217,22;CIPOS95=-2,2;CIEND95=-16,16;MATEID=33750_1;EVENT=33750;SECONDARY;SU=371;PE=371;SR=0;ALG=PROD;AF=0.01473;NSAMP=248;MSQ=33.25;AN=16834;AC=248;NS=8438;AC_Hom=0;AC_Het=248;AC_Hemi=0;MAF=0.0146954;HWE=0.266767;NFAM=220
2	133162392	133162918	6	76683940	76684189	34256	230.42	+	-	BND	LOW	34256_1	N	N[6:76684140[	34256_2	N	]2:133162441]N	SVTYPE=BND;POS=133162441;STRANDS=+-:6;IMPRECISE;CIPOS=-49,477;CIEND=-199,50;CIPOS95=-49,154;CIEND95=-65,50;MATEID=34256_2;EVENT=34256;SU=6;PE=6;SR=0;ALG=PROD;AF=0.0006534;NSAMP=11;MSQ=19.47;AN=16834;AC=11;NS=8438;AC_Hom=0;AC_Het=11;AC_Hemi=0;MAF=0.000651813;HWE=1;NFAM=11	SVTYPE=BND;POS=76684140;STRANDS=+-:6;IMPRECISE;CIPOS=-199,50;CIEND=-49,477;CIPOS95=-65,50;CIEND95=-49,154;MATEID=34256_1;EVENT=34256;SECONDARY;SU=6;PE=6;SR=0;ALG=PROD;AF=0.0006534;NSAMP=11;MSQ=19.47;AN=16834;AC=11;NS=8438;AC_Hom=0;AC_Het=11;AC_Hemi=0;MAF=0.000651813;HWE=1;NFAM=11
2	133162396	133162976	8	29766102	29766540	35410	139.13	+	+	BND	LOW	35410_1	N	N]8:29766132]	35410_2	N	N]2:133162426]	SVTYPE=BND;POS=133162426;STRANDS=++:4;IMPRECISE;CIPOS=-30,550;CIEND=-30,408;CIPOS95=-30,188;CIEND95=-30,105;MATEID=35410_2;EVENT=35410;SU=4;PE=4;SR=0;ALG=PROD;AF=0.0003564;NSAMP=6;MSQ=20.68;AN=16834;AC=6;NS=8438;AC_Hom=0;AC_Het=6;AC_Hemi=0;MAF=0.000355534;HWE=1;NFAM=5	SVTYPE=BND;POS=29766132;STRANDS=++:4;IMPRECISE;CIPOS=-30,408;CIEND=-30,550;CIPOS95=-30,105;CIEND95=-30,188;MATEID=35410_1;EVENT=35410;SECONDARY;SU=4;PE=4;SR=0;ALG=PROD;AF=0.0003564;NSAMP=6;MSQ=20.68;AN=16834;AC=6;NS=8438;AC_Hom=0;AC_Het=6;AC_Hemi=0;MAF=0.000355534;HWE=1;NFAM=5
2	133172431	133172450	2	133172695	133172714	162160	265.48	+	-	DEL	PASS	162160	N	<DEL>	.	.	.	SVTYPE=DEL;POS=133172441;SVLEN=-264;END=133172705;STRANDS=+-:4;IMPRECISE;CIPOS=-10,9;CIEND=-10,9;CIPOS95=-1,1;CIEND95=-1,1;SU=4;PE=1;SR=3;ALG=PROD;AF=0.0001188;NSAMP=2;MSQ=132.34;AN=16834;AC=2;NS=8438;AC_Hom=0;AC_Het=2;AC_Hemi=0;MAF=0.000118511;HWE=1;NFAM=2	.
2	133177600	133177647	2	133188550	133188607	271469	267.87	-	+	DUP	PASS	271469	N	<DUP>	.	.	.	SVTYPE=DUP;POS=133177625;SVLEN=10952;END=133188577;STRANDS=-+:31;CIPOS=-25,22;CIEND=-27,30;CIPOS95=0,0;CIEND95=0,0;SU=31;PE=17;SR=14;ALG=PROD;AF=0.0001188;NSAMP=2;MSQ=133.68;AN=16834;AC=2;NS=8438;AC_Hom=0;AC_Het=2;AC_Hemi=0;MAF=0.000118511;HWE=1;NFAM=2	.
2	133179987	133179987	2	133180917	133180917	162161	58513.6	+	-	DEL	PASS	162161	N	<DEL>	.	.	.	SVTYPE=DEL;POS=133179987;SVLEN=-930;END=133180917;STRANDS=+-:2523;CIPOS=0,0;CIEND=0,0;CIPOS95=0,0;CIEND95=0,0;SU=2523;PE=1476;SR=1047;ALG=PROD;AF=0.009326;NSAMP=155;MSQ=377.51;AN=16834;AC=157;NS=8438;AC_Hom=4;AC_Het=153;AC_Hemi=0;MAF=0.00930315;HWE=0.163859;NFAM=154	.
2	133193792	133193810	2	133195384	133195388	162162	584.56	+	-	DEL	PASS	162162	N	<DEL>	.	.	.	SVTYPE=DEL;POS=133193800;SVLEN=-1587;END=133195387;STRANDS=+-:23;CIPOS=-8,10;CIEND=-3,1;CIPOS95=0,0;CIEND95=0,0;SU=23;PE=13;SR=10;ALG=PROD;AF=5.94e-05;NSAMP=1;MSQ=584.56;AN=16834;AC=1;NS=8438;AC_Hom=0;AC_Het=1;AC_Hemi=0;MAF=5.92557e-05;HWE=1;NFAM=1	.
2	133203210	133203259	2	133213647	133213691	162163	869.04	+	-	DEL	PASS	162163	N	<DEL>	.	.	.	SVTYPE=DEL;POS=133203235;SVLEN=-10435;END=133213670;STRANDS=+-:36;CIPOS=-25,24;CIEND=-23,21;CIPOS95=0,0;CIEND95=0,0;SU=36;PE=21;SR=15;ALG=PROD;AF=0.0001188;NSAMP=2;MSQ=434.53;AN=16834;AC=2;NS=8438;AC_Hom=0;AC_Het=2;AC_Hemi=0;MAF=0.000118511;HWE=1;NFAM=2	.
2	133220895	133220895	2	133220946	133220947	162164	28294.1	+	-	BND	LOW	162164_1	N	N[2:133220947[	162164_2	N	]2:133220895]N	SVTYPE=BND;POS=133220895;STRANDS=+-:905;CIPOS=0,0;CIEND=0,1;CIPOS95=0,0;CIEND95=0,0;MATEID=162164_2;EVENT=162164;SU=905;PE=2;SR=903;ALG=PROD;AF=0.01283;NSAMP=215;MSQ=131.56;AN=16834;AC=216;NS=8438;AC_Hom=2;AC_Het=214;AC_Hemi=0;MAF=0.0127992;HWE=1;NFAM=212	SVTYPE=BND;POS=133220947;STRANDS=+-:905;CIPOS=0,1;CIEND=0,0;CIPOS95=0,0;CIEND95=0,0;MATEID=162164_1;EVENT=162164;SECONDARY;SU=905;PE=2;SR=903;ALG=PROD;AF=0.01283;NSAMP=215;MSQ=131.56;AN=16834;AC=216;NS=8438;AC_Hom=2;AC_Het=214;AC_Hemi=0;MAF=0.0127992;HWE=1;NFAM=212
2	133246421	133246421	2	133248413	133248413	162165	63684.9	+	-	DEL	PASS	162165	N	<DEL>	.	.	.	SVTYPE=DEL;POS=133246421;SVLEN=-1992;END=133248413;STRANDS=+-:2905;CIPOS=0,0;CIEND=0,0;CIPOS95=0,0;CIEND95=0,0;SU=2905;PE=1571;SR=1334;ALG=PROD;AF=0.00998;NSAMP=167;MSQ=381.35;AN=16834;AC=168;NS=8438;AC_Hom=2;AC_Het=166;AC_Hemi=0;MAF=0.00995497;HWE=0.568111;NFAM=164	.
2	133280637	133280637	2	133308765	133308765	271470	41133.0	-	+	DUP	PASS	271470	N	<DUP>	.	.	.	SVTYPE=DUP;POS=133280637;SVLEN=28128;END=133308765;STRANDS=-+:3923;CIPOS=0,0;CIEND=0,0;CIPOS95=0,0;CIEND95=0,0;SU=3923;PE=2321;SR=1602;ALG=PROD;AF=0.01544;NSAMP=212;MSQ=194;AN=16834;AC=260;NS=8438;AC_Hom=96;AC_Het=164;AC_Hemi=0;MAF=0.0154065;HWE=0;NFAM=210	.
2	133293235	133293513	X	75051812	75052260	36870	3704.1	+	-	BND	LOW	36870_1	N	N[X:75052249[	36870_2	N	]2:133293278]N	SVTYPE=BND;POS=133293278;STRANDS=+-:103;IMPRECISE;CIPOS=-43,235;CIEND=-436,12;CIPOS95=-8,8;CIEND95=-66,12;MATEID=36870_2;EVENT=36870;SU=103;PE=103;SR=0;ALG=PROD;AF=0.009267;NSAMP=156;MSQ=22.84;AN=16834;AC=156;NS=8438;AC_Hom=0;AC_Het=156;AC_Hemi=0;MAF=0.0092439;HWE=1;NFAM=148	SVTYPE=BND;POS=75052249;STRANDS=+-:103;IMPRECISE;CIPOS=-436,12;CIEND=-43,235;CIPOS95=-66,12;CIEND95=-8,8;MATEID=36870_1;EVENT=36870;SECONDARY;SU=103;PE=103;SR=0;ALG=PROD;AF=0.009267;NSAMP=156;MSQ=22.84;AN=16834;AC=156;NS=8438;AC_Hom=0;AC_Het=156;AC_Hemi=0;MAF=0.0092439;HWE=1;NFAM=148
2	133300142	133300192	2	133300769	133300821	162166	815.26	+	-	DEL	PASS	162166	N	<DEL>	.	.	.	SVTYPE=DEL;POS=133300167;SVLEN=-624;END=133300791;STRANDS=+-:38;CIPOS=-25,25;CIEND=-22,30;CIPOS95=0,0;CIEND95=0,0;SU=38;PE=20;SR=18;ALG=PROD;AF=0.0001188;NSAMP=2;MSQ=407.63;AN=16834;AC=2;NS=8438;AC_Hom=0;AC_Het=2;AC_Hemi=0;MAF=0.000118511;HWE=1;NFAM=1	.
2	133301013	133301062	2	133302427	133302470	162167	1837.47	+	-	DEL	PASS	162167	N	<DEL>	.	.	.	SVTYPE=DEL;POS=133301037;SVLEN=-1413;END=133302450;STRANDS=+-:69;CIPOS=-24,25;CIEND=-23,20;CIPOS95=0,0;CIEND95=0,0;SU=69;PE=53;SR=16;ALG=PROD;AF=0.0001188;NSAMP=2;MSQ=918.74;AN=16834;AC=2;NS=8438;AC_Hom=0;AC_Het=2;AC_Hemi=0;MAF=0.000118511;HWE=1;NFAM=2	.
2	133303219	133303236	5	160460660	160460677	33784	1430.28	-	+	BND	LOW	33784_1	N	]5:160460669]N	33784_2	N	N[2:133303229[	SVTYPE=BND;POS=133303229;STRANDS=-+:40;CIPOS=-9,8;CIEND=-9,8;CIPOS95=0,0;CIEND95=0,0;MATEID=33784_2;EVENT=33784;SU=40;PE=0;SR=40;ALG=PROD;AF=0.003505;NSAMP=59;MSQ=22.71;AN=16834;AC=59;NS=8438;AC_Hom=0;AC_Het=59;AC_Hemi=0;MAF=0.00349609;HWE=1;NFAM=59	SVTYPE=BND;POS=160460669;STRANDS=-+:40;CIPOS=-9,8;CIEND=-9,8;CIPOS95=0,0;CIEND95=0,0;MATEID=33784_1;EVENT=33784;SECONDARY;SU=40;PE=0;SR=40;ALG=PROD;AF=0.003505;NSAMP=59;MSQ=22.71;AN=16834;AC=59;NS=8438;AC_Hom=0;AC_Het=59;AC_Hemi=0;MAF=0.00349609;HWE=1;NFAM=59
2	133309856	133310446	9	73076283	73076712	36098	245.64	-	-	BND	LOW	36098_1	N	[9:73076663[N	36098_2	N	[2:133310397[N	SVTYPE=BND;POS=133310397;STRANDS=--:4;IMPRECISE;CIPOS=-540,50;CIEND=-379,50;CIPOS95=-186,50;CIEND95=-153,50;MATEID=36098_2;EVENT=36098;SU=4;PE=4;SR=0;ALG=PROD;AF=0.0005346;NSAMP=9;MSQ=21.32;AN=16834;AC=9;NS=8438;AC_Hom=0;AC_Het=9;AC_Hemi=0;MAF=0.000533302;HWE=1;NFAM=9	SVTYPE=BND;POS=73076663;STRANDS=--:4;IMPRECISE;CIPOS=-379,50;CIEND=-540,50;CIPOS95=-153,50;CIEND95=-186,50;MATEID=36098_1;EVENT=36098;SECONDARY;SU=4;PE=4;SR=0;ALG=PROD;AF=0.0005346;NSAMP=9;MSQ=21.32;AN=16834;AC=9;NS=8438;AC_Hom=0;AC_Het=9;AC_Hemi=0;MAF=0.000533302;HWE=1;NFAM=9
2	133310466	133311047	9	73076466	73077018	36099	494.34	+	+	BND	LOW	36099_1	N	N]9:73076516]	36099_2	N	N]2:133310514]	SVTYPE=BND;POS=133310514;STRANDS=++:4;IMPRECISE;CIPOS=-48,533;CIEND=-50,502;CIPOS95=-48,172;CIEND95=-50,152;MATEID=36099_2;EVENT=36099;SU=4;PE=4;SR=0;ALG=PROD;AF=0.001663;NSAMP=28;MSQ=16.49;AN=16834;AC=28;NS=8438;AC_Hom=0;AC_Het=28;AC_Hemi=0;MAF=0.00165916;HWE=1;NFAM=28	SVTYPE=BND;POS=73076516;STRANDS=++:4;IMPRECISE;CIPOS=-50,502;CIEND=-48,533;CIPOS95=-50,152;CIEND95=-48,172;MATEID=36099_1;EVENT=36099;SECONDARY;SU=4;PE=4;SR=0;ALG=PROD;AF=0.001663;NSAMP=28;MSQ=16.49;AN=16834;AC=28;NS=8438;AC_Hom=0;AC_Het=28;AC_Hemi=0;MAF=0.00165916;HWE=1;NFAM=28
2	133313243	133313248	2	133313657	133313662	162168	6213.01	+	-	BND	PASS	162168_1	N	N[2:133313661[	162168_2	N	]2:133313245]N	SVTYPE=BND;POS=133313245;STRANDS=+-:223;CIPOS=-2,3;CIEND=-3,2;CIPOS95=0,0;CIEND95=0,0;MATEID=162168_2;EVENT=162168;SU=223;PE=99;SR=124;ALG=PROD;AF=0.0008911;NSAMP=15;MSQ=414.2;AN=16834;AC=15;NS=8438;AC_Hom=0;AC_Het=15;AC_Hemi=0;MAF=0.000888836;HWE=1;NFAM=15	SVTYPE=BND;POS=133313661;STRANDS=+-:223;CIPOS=-3,2;CIEND=-2,3;CIPOS95=0,0;CIEND95=0,0;MATEID=162168_1;EVENT=162168;SECONDARY;SU=223;PE=99;SR=124;ALG=PROD;AF=0.0008911;NSAMP=15;MSQ=414.2;AN=16834;AC=15;NS=8438;AC_Hom=0;AC_Het=15;AC_Hemi=0;MAF=0.000888836;HWE=1;NFAM=15
2	133317390	133317406	2	133350730	133350738	162169	287.68	+	-	DEL	PASS	162169	N	<DEL>	.	.	.	SVTYPE=DEL;POS=133317396;SVLEN=-33340;END=133350736;STRANDS=+-:13;CIPOS=-6,10;CIEND=-6,2;CIPOS95=0,0;CIEND95=0,0;SU=13;PE=7;SR=6;ALG=PROD;AF=5.94e-05;NSAMP=1;MSQ=287.68;AN=16834;AC=1;NS=8438;AC_Hom=0;AC_Het=1;AC_Hemi=0;MAF=5.92557e-05;HWE=1;NFAM=1	.
2	133321832	133321849	2	133322183	133322200	162170	12.11	+	-	BND	LOW	162170_1	N	N[2:133322193[	162170_2	N	]2:133321841]N	SVTYPE=BND;POS=133321841;STRANDS=+-:4;CIPOS=-9,8;CIEND=-9,8;CIPOS95=0,0;CIEND95=0,0;MATEID=162170_2;EVENT=162170;SU=4;PE=0;SR=4;ALG=PROD;AF=5.94e-05;NSAMP=1;MSQ=12.11;AN=16834;AC=1;NS=8438;AC_Hom=0;AC_Het=1;AC_Hemi=0;MAF=5.92557e-05;HWE=1;NFAM=1	SVTYPE=BND;POS=133322193;STRANDS=+-:4;CIPOS=-9,8;CIEND=-9,8;CIPOS95=0,0;CIEND95=0,0;MATEID=162170_1;EVENT=162170;SECONDARY;SU=4;PE=0;SR=4;ALG=PROD;AF=5.94e-05;NSAMP=1;MSQ=12.11;AN=16834;AC=1;NS=8438;AC_Hom=0;AC_Het=1;AC_Hemi=0;MAF=5.92557e-05;HWE=1;NFAM=1
2	133325392	133325896	2	133327024	133327443	162171	15967.8	+	-	DEL	PASS	162171	N	<DEL>	.	.	.	SVTYPE=DEL;POS=133325515;SVLEN=-1874;END=133327389;STRANDS=+-:881;IMPRECISE;CIPOS=-123,381;CIEND=-365,54;CIPOS95=-69,69;CIEND95=-31,31;SU=881;PE=871;SR=10;ALG=SUM;AF=0.005346;NSAMP=89;MSQ=179.38;AN=16834;AC=90;NS=8438;AC_Hom=2;AC_Het=88;AC_Hemi=0;MAF=0.00533302;HWE=0.212259;NFAM=87	.
2	133328309	133328324	2	133332183	133332192	162172	779.31	+	-	DEL	PASS	162172	N	<DEL>	.	.	.	SVTYPE=DEL;POS=133328314;SVLEN=-3875;END=133332189;STRANDS=+-:29;CIPOS=-5,10;CIEND=-6,3;CIPOS95=0,0;CIEND95=0,0;SU=29;PE=23;SR=6;ALG=PROD;AF=5.94e-05;NSAMP=1;MSQ=779.31;AN=16834;AC=1;NS=8438;AC_Hom=0;AC_Het=1;AC_Hemi=0;MAF=5.92557e-05;HWE=1;NFAM=1	.
2	133374314	133374331	2	133377137	133377141	162173	593.58	+	-	DEL	PASS	162173	N	<DEL>	.	.	.	SVTYPE=DEL;POS=133374321;SVLEN=-2819;END=133377140;STRANDS=+-:23;CIPOS=-7,10;CIEND=-3,1;CIPOS95=0,0;CIEND95=0,0;SU=23;PE=13;SR=10;ALG=PROD;AF=5.94e-05;NSAMP=1;MSQ=593.58;AN=16834;AC=1;NS=8438;AC_Hom=0;AC_Het=1;AC_Hemi=0;MAF=5.92557e-05;HWE=1;NFAM=1	.
2	133387463	133387480	2	133390383	133390403	162174	419.56	+	-	DEL	PASS	162174	N	<DEL>	.	.	.	SVTYPE=DEL;POS=133387470;SVLEN=-2923;END=133390393;STRANDS=+-:17;CIPOS=-7,10;CIEND=-10,10;CIPOS95=0,0;CIEND95=0,0;SU=17;PE=10;SR=7;ALG=PROD;AF=5.94e-05;NSAMP=1;MSQ=419.56;AN=16834;AC=1;NS=8438;AC_Hom=0;AC_Het=1;AC_Hemi=0;MAF=5.92557e-05;HWE=1;NFAM=1	.
2	133391399	133391419	2	133391500	133391520	162175	131.89	+	-	DEL	PASS	162175	N	<DEL>	.	.	.	SVTYPE=DEL;POS=133391409;SVLEN=-101;END=133391510;STRANDS=+-:5;CIPOS=-10,10;CIEND=-10,10;CIPOS95=0,0;CIEND95=0,0;SU=5;PE=0;SR=5;ALG=PROD;AF=5.94e-05;NSAMP=1;MSQ=131.88;AN=16834;AC=1;NS=8438;AC_Hom=0;AC_Het=1;AC_Hemi=0;MAF=5.92557e-05;HWE=1;NFAM=1	.
2	133434107	133434155	2	133440013	133440073	162177	620.32	+	-	DEL	PASS	162177	N	<DEL>	.	.	.	SVTYPE=DEL;POS=133434132;SVLEN=-5911;END=133440043;STRANDS=+-:32;CIPOS=-25,23;CIEND=-30,30;CIPOS95=0,0;CIEND95=0,0;SU=32;PE=9;SR=23;ALG=PROD;AF=0.0001188;NSAMP=2;MSQ=310.15;AN=16834;AC=2;NS=8438;AC_Hom=0;AC_Het=2;AC_Hemi=0;MAF=0.000118511;HWE=1;NFAM=2	.
2	133451943	133451954	2	133451993	133452004	162178	150.16	+	-	BND	LOW	162178_1	N	N[2:133452000[	162178_2	N	]2:133451949]N	SVTYPE=BND;POS=133451949;STRANDS=+-:6;CIPOS=-6,5;CIEND=-6,5;CIPOS95=0,0;CIEND95=0,0;MATEID=162178_2;EVENT=162178;SU=6;PE=0;SR=6;ALG=PROD;AF=5.94e-05;NSAMP=1;MSQ=149.85;AN=16834;AC=1;NS=8438;AC_Hom=0;AC_Het=1;AC_Hemi=0;MAF=5.92557e-05;HWE=1;NFAM=1	SVTYPE=BND;POS=133452000;STRANDS=+-:6;CIPOS=-6,5;CIEND=-6,5;CIPOS95=0,0;CIEND95=0,0;MATEID=162178_1;EVENT=162178;SECONDARY;SU=6;PE=0;SR=6;ALG=PROD;AF=5.94e-05;NSAMP=1;MSQ=149.85;AN=16834;AC=1;NS=8438;AC_Hom=0;AC_Het=1;AC_Hemi=0;MAF=5.92557e-05;HWE=1;NFAM=1
2	133465162	133465181	2	133467305	133467311	162179	347.67	+	-	DEL	PASS	162179	N	<DEL>	.	.	.	SVTYPE=DEL;POS=133465171;SVLEN=-2138;END=133467309;STRANDS=+-:16;CIPOS=-9,10;CIEND=-4,2;CIPOS95=0,0;CIEND95=0,0;SU=16;PE=7;SR=9;ALG=PROD;AF=5.94e-05;NSAMP=1;MSQ=347.67;AN=16834;AC=1;NS=8438;AC_Hom=0;AC_Het=1;AC_Hemi=0;MAF=5.92557e-05;HWE=1;NFAM=1	.
2	133472137	133472148	2	133472246	133472257	162180	25530.5	+	-	BND	LOW	162180_1	N	N[2:133472253[	162180_2	N	]2:133472143]N	SVTYPE=BND;POS=133472143;STRANDS=+-:499;CIPOS=-6,5;CIEND=-6,5;CIPOS95=0,0;CIEND95=0,0;MATEID=162180_2;EVENT=162180;SU=499;PE=6;SR=493;ALG=PROD;AF=0.0101;NSAMP=167;MSQ=150.51;AN=16834;AC=170;NS=8438;AC_Hom=8;AC_Het=165;AC_Hemi=0;MAF=0.0102512;HWE=0.0115634;NFAM=157	SVTYPE=BND;POS=133472253;STRANDS=+-:499;CIPOS=-6,5;CIEND=-6,5;CIPOS95=0,0;CIEND95=0,0;MATEID=162180_1;EVENT=162180;SECONDARY;SU=499;PE=6;SR=493;ALG=PROD;AF=0.0101;NSAMP=167;MSQ=150.51;AN=16834;AC=170;NS=8438;AC_Hom=8;AC_Het=165;AC_Hemi=0;MAF=0.0102512;HWE=0.0115634;NFAM=157
2	133473456	133473458	2	133476983	133477003	162181	899.36	+	-	DEL	PASS	162181	N	<DEL>	.	.	.	SVTYPE=DEL;POS=133473458;SVLEN=-3535;END=133476993;STRANDS=+-:36;CIPOS=-2,0;CIEND=-10,10;CIPOS95=0,0;CIEND95=0,0;SU=36;PE=17;SR=19;ALG=PROD;AF=5.94e-05;NSAMP=1;MSQ=899.36;AN=16834;AC=1;NS=8438;AC_Hom=0;AC_Het=1;AC_Hemi=0;MAF=5.92557e-05;HWE=1;NFAM=1	.
2	133511442	133511460	2	133526772	133526774	162182	770.42	+	-	DEL	PASS	162182	N	<DEL>	.	.	.	SVTYPE=DEL;POS=133511450;SVLEN=-15324;END=133526774;STRANDS=+-:31;CIPOS=-8,10;CIEND=-2,0;CIPOS95=0,0;CIEND95=0,0;SU=31;PE=17;SR=14;ALG=PROD;AF=5.94e-05;NSAMP=1;MSQ=770.42;AN=16834;AC=1;NS=8438;AC_Hom=0;AC_Het=1;AC_Hemi=0;MAF=5.92557e-05;HWE=1;NFAM=1	.
2	133517972	133517991	15	32142299	32142304	29146	98.49	+	+	BND	LOW	29146_1	N	N]15:32142302]	29146_2	N	N]2:133517981]	SVTYPE=BND;POS=133517981;STRANDS=++:19;CIPOS=-9,10;CIEND=-3,2;CIPOS95=0,0;CIEND95=0,0;MATEID=29146_2;EVENT=29146;SU=19;PE=8;SR=11;ALG=PROD;AF=5.94e-05;NSAMP=1;MSQ=98.49;AN=16834;AC=1;NS=8438;AC_Hom=0;AC_Het=1;AC_Hemi=0;MAF=5.92557e-05;HWE=1;NFAM=1	SVTYPE=BND;POS=32142302;STRANDS=++:19;CIPOS=-3,2;CIEND=-9,10;CIPOS95=0,0;CIEND95=0,0;MATEID=29146_1;EVENT=29146;SECONDARY;SU=19;PE=8;SR=11;ALG=PROD;AF=5.94e-05;NSAMP=1;MSQ=98.49;AN=16834;AC=1;NS=8438;AC_Hom=0;AC_Het=1;AC_Hemi=0;MAF=5.92557e-05;HWE=1;NFAM=1
2	133517985	133517992	15	32141721	32141741	29145	149.47	-	-	BND	LOW	29145_1	N	[15:32141732[N	29145_2	N	[2:133517991[N	SVTYPE=BND;POS=133517991;STRANDS=--:17;CIPOS=-5,2;CIEND=-10,10;CIPOS95=0,0;CIEND95=0,0;MATEID=29145_2;EVENT=29145;SU=17;PE=10;SR=7;ALG=PROD;AF=5.94e-05;NSAMP=1;MSQ=149.47;AN=16834;AC=1;NS=8438;AC_Hom=0;AC_Het=1;AC_Hemi=0;MAF=5.92557e-05;HWE=1;NFAM=1	SVTYPE=BND;POS=32141732;STRANDS=--:17;CIPOS=-10,10;CIEND=-5,2;CIPOS95=0,0;CIEND95=0,0;MATEID=29145_1;EVENT=29145;SECONDARY;SU=17;PE=10;SR=7;ALG=PROD;AF=5.94e-05;NSAMP=1;MSQ=149.47;AN=16834;AC=1;NS=8438;AC_Hom=0;AC_Het=1;AC_Hemi=0;MAF=5.92557e-05;HWE=1;NFAM=1
2	133518221	133518222	2	133519823	133519824	304933	26852.6	-	-	BND	PASS	304933_1	N	[2:133519825[N	304933_2	N	[2:133518223[N	SVTYPE=BND;POS=133518223;STRANDS=--:1722;CIPOS=-1,0;CIEND=-1,0;CIPOS95=0,0;CIEND95=0,0;MATEID=304933_2;EVENT=304933;SU=1722;PE=959;SR=763;ALG=PROD;AF=0.005346;NSAMP=90;MSQ=298.36;AN=16834;AC=90;NS=8438;AC_Hom=0;AC_Het=90;AC_Hemi=0;MAF=0.00533302;HWE=1;NFAM=69	SVTYPE=BND;POS=133519825;STRANDS=--:1722;CIPOS=-1,0;CIEND=-1,0;CIPOS95=0,0;CIEND95=0,0;MATEID=304933_1;EVENT=304933;SECONDARY;SU=1722;PE=959;SR=763;ALG=PROD;AF=0.005346;NSAMP=90;MSQ=298.36;AN=16834;AC=90;NS=8438;AC_Hom=0;AC_Het=90;AC_Hemi=0;MAF=0.00533302;HWE=1;NFAM=69
2	133518744	133518746	2	133519820	133519822	304934	29088.6	+	+	BND	PASS	304934_1	N	N]2:133519821]	304934_2	N	N]2:133518745]	SVTYPE=BND;POS=133518745;STRANDS=++:1828;CIPOS=-1,1;CIEND=-1,1;CIPOS95=0,0;CIEND95=0,0;MATEID=304934_2;EVENT=304934;SU=1828;PE=1034;SR=794;ALG=PROD;AF=0.005346;NSAMP=90;MSQ=323.21;AN=16834;AC=90;NS=8438;AC_Hom=0;AC_Het=90;AC_Hemi=0;MAF=0.00533302;HWE=1;NFAM=68	SVTYPE=BND;POS=133519821;STRANDS=++:1828;CIPOS=-1,1;CIEND=-1,1;CIPOS95=0,0;CIEND95=0,0;MATEID=304934_1;EVENT=304934;SECONDARY;SU=1828;PE=1034;SR=794;ALG=PROD;AF=0.005346;NSAMP=90;MSQ=323.21;AN=16834;AC=90;NS=8438;AC_Hom=0;AC_Het=90;AC_Hemi=0;MAF=0.00533302;HWE=1;NFAM=68
2	133526281	133526475	2	133529542	133529775	271471	133.03	-	+	DUP	PASS	271471	N	<DUP>	.	.	.	SVTYPE=DUP;POS=133526465;SVLEN=3086;END=133529551;STRANDS=-+:7;IMPRECISE;CIPOS=-184,10;CIEND=-9,224;CIPOS95=-73,2;CIEND95=0,60;SU=7;PE=7;SR=0;ALG=PROD;AF=5.94e-05;NSAMP=1;MSQ=130.4;AN=16834;AC=1;NS=8438;AC_Hom=0;AC_Het=1;AC_Hemi=0;MAF=5.92557e-05;HWE=1;NFAM=1	.
2	133549430	133549574	2	133550522	133550799	271472	115.58	-	+	BND	LOW	271472_1	N	]2:133550532]N	271472_2	N	N[2:133549565[	SVTYPE=BND;POS=133549565;STRANDS=-+:13;IMPRECISE;CIPOS=-134,10;CIEND=-10,267;CIPOS95=-60,2;CIEND95=-2,86;MATEID=271472_2;EVENT=271472;SU=13;PE=13;SR=0;ALG=PROD;AF=0.0001188;NSAMP=2;MSQ=57.03;AN=16834;AC=2;NS=8438;AC_Hom=0;AC_Het=2;AC_Hemi=0;MAF=0.000118511;HWE=1;NFAM=2	SVTYPE=BND;POS=133550532;STRANDS=-+:13;IMPRECISE;CIPOS=-10,267;CIEND=-134,10;CIPOS95=-2,86;CIEND95=-60,2;MATEID=271472_1;EVENT=271472;SECONDARY;SU=13;PE=13;SR=0;ALG=PROD;AF=0.0001188;NSAMP=2;MSQ=57.03;AN=16834;AC=2;NS=8438;AC_Hom=0;AC_Het=2;AC_Hemi=0;MAF=0.000118511;HWE=1;NFAM=2
2	133551849	133552327	4	46266917	46267124	32596	89.95	+	-	BND	LOW	32596_1	N	N[4:46267095[	32596_2	N	]2:133551879]N	SVTYPE=BND;POS=133551879;STRANDS=+-:8;IMPRECISE;CIPOS=-30,448;CIEND=-177,30;CIPOS95=-30,143;CIEND95=-44,30;MATEID=32596_2;EVENT=32596;SU=8;PE=8;SR=0;ALG=PROD;AF=0.0001782;NSAMP=3;MSQ=26.9;AN=16834;AC=3;NS=8438;AC_Hom=0;AC_Het=3;AC_Hemi=0;MAF=0.000177767;HWE=1;NFAM=3	SVTYPE=BND;POS=46267095;STRANDS=+-:8;IMPRECISE;CIPOS=-177,30;CIEND=-30,448;CIPOS95=-44,30;CIEND95=-30,143;MATEID=32596_1;EVENT=32596;SECONDARY;SU=8;PE=8;SR=0;ALG=PROD;AF=0.0001782;NSAMP=3;MSQ=26.9;AN=16834;AC=3;NS=8438;AC_Hom=0;AC_Het=3;AC_Hemi=0;MAF=0.000177767;HWE=1;NFAM=3
2	133667761	133667762	2	133674490	133674492	304935	19311.0	-	-	BND	LOW	304935_1	N	[2:133674493[N	304935_2	N	[2:133667763[N	SVTYPE=BND;POS=133667763;STRANDS=--:1260;CIPOS=-1,0;CIEND=-2,0;CIPOS95=0,0;CIEND95=0,0;MATEID=304935_2;EVENT=304935;SU=1260;PE=579;SR=681;ALG=PROD;AF=0.00493;NSAMP=83;MSQ=232.59;AN=16834;AC=83;NS=8438;AC_Hom=0;AC_Het=83;AC_Hemi=0;MAF=0.00491823;HWE=1;NFAM=71	SVTYPE=BND;POS=133674493;STRANDS=--:1260;CIPOS=-2,0;CIEND=-1,0;CIPOS95=0,0;CIEND95=0,0;MATEID=304935_1;EVENT=304935;SECONDARY;SU=1260;PE=579;SR=681;ALG=PROD;AF=0.00493;NSAMP=83;MSQ=232.59;AN=16834;AC=83;NS=8438;AC_Hom=0;AC_Het=83;AC_Hemi=0;MAF=0.00491823;HWE=1;NFAM=71
2	133667873	133667873	2	133671857	133671859	304936	17913.1	+	+	BND	LOW	304936_1	N	N]2:133671858]	304936_2	N	N]2:133667873]	SVTYPE=BND;POS=133667873;STRANDS=++:1288;CIPOS=0,0;CIEND=-1,1;CIPOS95=0,0;CIEND95=0,0;MATEID=304936_2;EVENT=304936;SU=1288;PE=453;SR=835;ALG=PROD;AF=0.005049;NSAMP=85;MSQ=210.74;AN=16834;AC=85;NS=8438;AC_Hom=0;AC_Het=85;AC_Hemi=0;MAF=0.00503674;HWE=1;NFAM=72	SVTYPE=BND;POS=133671858;STRANDS=++:1288;CIPOS=-1,1;CIEND=0,0;CIPOS95=0,0;CIEND95=0,0;MATEID=304936_1;EVENT=304936;SECONDARY;SU=1288;PE=453;SR=835;ALG=PROD;AF=0.005049;NSAMP=85;MSQ=210.74;AN=16834;AC=85;NS=8438;AC_Hom=0;AC_Het=85;AC_Hemi=0;MAF=0.00503674;HWE=1;NFAM=72
2	133669618	133669660	2	133674432	133674473	162183	25897.5	+	-	DEL	PASS	162183	N	<DEL>	.	.	.	SVTYPE=DEL;POS=133669639;SVLEN=-4814;END=133674453;STRANDS=+-:1177;CIPOS=-21,21;CIEND=-21,20;CIPOS95=0,0;CIEND95=0,0;SU=1177;PE=647;SR=530;ALG=PROD;AF=0.003445;NSAMP=58;MSQ=446.51;AN=16834;AC=58;NS=8438;AC_Hom=0;AC_Het=58;AC_Hemi=0;MAF=0.00343683;HWE=1;NFAM=56	.
2	133671859	133672103	2	133674267	133674495	162184	6788.06	+	-	DEL	PASS	162184	N	<DEL>	.	.	.	SVTYPE=DEL;POS=133671869;SVLEN=-2620;END=133674489;STRANDS=+-:444;IMPRECISE;CIPOS=-10,234;CIEND=-222,6;CIPOS95=-7,7;CIEND95=-9,6;SU=444;PE=444;SR=0;ALG=PROD;AF=0.004218;NSAMP=71;MSQ=95.53;AN=16834;AC=71;NS=8438;AC_Hom=0;AC_Het=71;AC_Hemi=0;MAF=0.00420716;HWE=1;NFAM=60	.
2	133671988	133672008	2	133720177	133720182	271473	234.8	-	+	DUP	PASS	271473	N	<DUP>	.	.	.	SVTYPE=DUP;POS=133671998;SVLEN=48182;END=133720180;STRANDS=-+:20;CIPOS=-10,10;CIEND=-3,2;CIPOS95=0,0;CIEND95=0,0;SU=20;PE=10;SR=10;ALG=PROD;AF=5.94e-05;NSAMP=1;MSQ=233.58;AN=16834;AC=1;NS=8438;AC_Hom=0;AC_Het=1;AC_Hemi=0;MAF=5.92557e-05;HWE=1;NFAM=1	.
2	133674483	133674488	2	133675316	133675336	162185	518.18	+	-	BND	PASS	162185_1	N	N[2:133675327[	162185_2	N	]2:133674486]N	SVTYPE=BND;POS=133674486;STRANDS=+-:28;CIPOS=-3,2;CIEND=-10,10;CIPOS95=0,0;CIEND95=0,0;MATEID=162185_2;EVENT=162185;SU=28;PE=16;SR=12;ALG=PROD;AF=5.94e-05;NSAMP=1;MSQ=518.18;AN=16834;AC=1;NS=8438;AC_Hom=0;AC_Het=1;AC_Hemi=0;MAF=5.92557e-05;HWE=1;NFAM=1	SVTYPE=BND;POS=133675327;STRANDS=+-:28;CIPOS=-10,10;CIEND=-3,2;CIPOS95=0,0;CIEND95=0,0;MATEID=162185_1;EVENT=162185;SECONDARY;SU=28;PE=16;SR=12;ALG=PROD;AF=5.94e-05;NSAMP=1;MSQ=518.18;AN=16834;AC=1;NS=8438;AC_Hom=0;AC_Het=1;AC_Hemi=0;MAF=5.92557e-05;HWE=1;NFAM=1
2	133678301	133678316	12	10445746	10445765	27772	430.85	-	-	BND	LOW	27772_1	N	[12:10445757[N	27772_2	N	[2:133678311[N	SVTYPE=BND;POS=133678311;STRANDS=--:5;IMPRECISE;CIPOS=-9,6;CIEND=-10,9;CIPOS95=-1,1;CIEND95=-1,1;MATEID=27772_2;EVENT=27772;SU=5;PE=2;SR=3;ALG=PROD;AF=0.001307;NSAMP=19;MSQ=17.98;AN=16830;AC=22;NS=8436;AC_Hom=6;AC_Het=16;AC_Hemi=0;MAF=0.00130394;HWE=2.3191e-07;NFAM=19	SVTYPE=BND;POS=10445757;STRANDS=--:5;IMPRECISE;CIPOS=-10,9;CIEND=-9,6;CIPOS95=-1,1;CIEND95=-1,1;MATEID=27772_1;EVENT=27772;SECONDARY;SU=5;PE=2;SR=3;ALG=PROD;AF=0.001307;NSAMP=19;MSQ=17.98;AN=16830;AC=22;NS=8436;AC_Hom=6;AC_Het=16;AC_Hemi=0;MAF=0.00130394;HWE=2.3191e-07;NFAM=19
2	133678345	133678365	3	170924134	170924151	32275	10114.8	-	+	BND	LOW	32275_1	N	]3:170924143]N	32275_2	N	N[2:133678357[	SVTYPE=BND;POS=133678357;STRANDS=-+:20;CIPOS=-11,9;CIEND=-9,8;CIPOS95=0,0;CIEND95=0,0;MATEID=32275_2;EVENT=32275;SU=20;PE=0;SR=20;ALG=PROD;AF=0.0224;NSAMP=377;MSQ=25.67;AN=16834;AC=377;NS=8438;AC_Hom=0;AC_Het=380;AC_Hemi=0;MAF=0.0225172;HWE=0.0231522;NFAM=361	SVTYPE=BND;POS=170924143;STRANDS=-+:20;CIPOS=-9,8;CIEND=-11,9;CIPOS95=0,0;CIEND95=0,0;MATEID=32275_1;EVENT=32275;SECONDARY;SU=20;PE=0;SR=20;ALG=PROD;AF=0.0224;NSAMP=377;MSQ=25.67;AN=16834;AC=377;NS=8438;AC_Hom=0;AC_Het=380;AC_Hemi=0;MAF=0.0225172;HWE=0.0231522;NFAM=361
2	133678362	133678907	9	109142313	109142593	36242	239.92	+	-	BND	LOW	36242_1	N	N[9:109142564[	36242_2	N	]2:133678390]N	SVTYPE=BND;POS=133678390;STRANDS=+-:8;IMPRECISE;CIPOS=-28,517;CIEND=-250,30;CIPOS95=-28,147;CIEND95=-68,30;MATEID=36242_2;EVENT=36242;SU=8;PE=8;SR=0;ALG=PROD;AF=0.0005346;NSAMP=9;MSQ=24.69;AN=16834;AC=9;NS=8438;AC_Hom=0;AC_Het=9;AC_Hemi=0;MAF=0.000533302;HWE=1;NFAM=9	SVTYPE=BND;POS=109142564;STRANDS=+-:8;IMPRECISE;CIPOS=-250,30;CIEND=-28,517;CIPOS95=-68,30;CIEND95=-28,147;MATEID=36242_1;EVENT=36242;SECONDARY;SU=8;PE=8;SR=0;ALG=PROD;AF=0.0005346;NSAMP=9;MSQ=24.69;AN=16834;AC=9;NS=8438;AC_Hom=0;AC_Het=9;AC_Hemi=0;MAF=0.000533302;HWE=1;NFAM=9
2	133690058	133690660	2	133863353	133863869	304937	20511.9	-	-	BND	LOW	304937_1	N	[2:133863834[N	304937_2	N	[2:133690564[N	SVTYPE=BND;POS=133690564;STRANDS=--:441;IMPRECISE;CIPOS=-505,97;CIEND=-480,36;CIPOS95=-92,92;CIEND95=-102,36;MATEID=304937_2;EVENT=304937;SU=441;PE=441;SR=0;ALG=SUM;AF=0.03012;NSAMP=507;MSQ=39.92;AN=16834;AC=507;NS=8438;AC_Hom=0;AC_Het=508;AC_Hemi=0;MAF=0.0301019;HWE=0.000604914;NFAM=484	SVTYPE=BND;POS=133863834;STRANDS=--:441;IMPRECISE;CIPOS=-480,36;CIEND=-505,97;CIPOS95=-102,36;CIEND95=-92,92;MATEID=304937_1;EVENT=304937;SECONDARY;SU=441;PE=441;SR=0;ALG=SUM;AF=0.03012;NSAMP=507;MSQ=39.92;AN=16834;AC=507;NS=8438;AC_Hom=0;AC_Het=508;AC_Hemi=0;MAF=0.0301019;HWE=0.000604914;NFAM=484
2	133690616	133691165	2	133863679	133864120	304938	16915.7	+	+	BND	LOW	304938_1	N	N]2:133863717]	304938_2	N	N]2:133690706]	SVTYPE=BND;POS=133690706;STRANDS=++:264;IMPRECISE;CIPOS=-90,459;CIEND=-38,403;CIPOS95=-71,71;CIEND95=-38,47;MATEID=304938_2;EVENT=304938;SU=264;PE=264;SR=0;ALG=SUM;AF=0.02679;NSAMP=451;MSQ=37.02;AN=16834;AC=451;NS=8438;AC_Hom=0;AC_Het=451;AC_Hemi=0;MAF=0.0267243;HWE=0.00486809;NFAM=423	SVTYPE=BND;POS=133863717;STRANDS=++:264;IMPRECISE;CIPOS=-38,403;CIEND=-90,459;CIPOS95=-38,47;CIEND95=-71,71;MATEID=304938_1;EVENT=304938;SECONDARY;SU=264;PE=264;SR=0;ALG=SUM;AF=0.02679;NSAMP=451;MSQ=37.02;AN=16834;AC=451;NS=8438;AC_Hom=0;AC_Het=451;AC_Hemi=0;MAF=0.0267243;HWE=0.00486809;NFAM=423
2	133714806	133714810	2	133735000	133735003	271474	332.2	-	+	DUP	PASS	271474	N	<DUP>	.	.	.	SVTYPE=DUP;POS=133714809;SVLEN=20193;END=133735002;STRANDS=-+:33;CIPOS=-3,1;CIEND=-2,1;CIPOS95=0,0;CIEND95=0,0;SU=33;PE=21;SR=12;ALG=PROD;AF=5.94e-05;NSAMP=1;MSQ=331.34;AN=16834;AC=1;NS=8438;AC_Hom=0;AC_Het=1;AC_Hemi=0;MAF=5.92557e-05;HWE=1;NFAM=1	.
2	133719888	133719937	2	133720666	133720720	162186	4100.39	+	-	DEL	PASS	162186	N	<DEL>	.	.	.	SVTYPE=DEL;POS=133719913;SVLEN=-781;END=133720694;STRANDS=+-:178;CIPOS=-25,24;CIEND=-28,26;CIPOS95=0,0;CIEND95=0,0;SU=178;PE=94;SR=84;ALG=PROD;AF=0.0003564;NSAMP=6;MSQ=683.4;AN=16834;AC=6;NS=8438;AC_Hom=0;AC_Het=6;AC_Hemi=0;MAF=0.000355534;HWE=1;NFAM=6	.
2	133765844	133765863	2	133770755	133770757	162187	758.33	+	-	DEL	PASS	162187	N	<DEL>	.	.	.	SVTYPE=DEL;POS=133765853;SVLEN=-4904;END=133770757;STRANDS=+-:31;CIPOS=-9,10;CIEND=-2,0;CIPOS95=0,0;CIEND95=0,0;SU=31;PE=18;SR=13;ALG=PROD;AF=5.94e-05;NSAMP=1;MSQ=758.33;AN=16834;AC=1;NS=8438;AC_Hom=0;AC_Het=1;AC_Hemi=0;MAF=5.92557e-05;HWE=1;NFAM=1	.
2	133768547	133768564	2	133768601	133768618	162188	89.99	+	-	BND	LOW	162188_1	N	N[2:133768611[	162188_2	N	]2:133768556]N	SVTYPE=BND;POS=133768556;STRANDS=+-:4;CIPOS=-9,8;CIEND=-9,8;CIPOS95=0,0;CIEND95=0,0;MATEID=162188_2;EVENT=162188;SU=4;PE=0;SR=4;ALG=PROD;AF=5.94e-05;NSAMP=1;MSQ=89.86;AN=16834;AC=1;NS=8438;AC_Hom=0;AC_Het=1;AC_Hemi=0;MAF=5.92557e-05;HWE=1;NFAM=1	SVTYPE=BND;POS=133768611;STRANDS=+-:4;CIPOS=-9,8;CIEND=-9,8;CIPOS95=0,0;CIEND95=0,0;MATEID=162188_1;EVENT=162188;SECONDARY;SU=4;PE=0;SR=4;ALG=PROD;AF=5.94e-05;NSAMP=1;MSQ=89.86;AN=16834;AC=1;NS=8438;AC_Hom=0;AC_Het=1;AC_Hemi=0;MAF=5.92557e-05;HWE=1;NFAM=1
2	133802500	133802512	2	133804700	133804709	162189	137.7	+	-	DEL	PASS	162189	N	<DEL>	.	.	.	SVTYPE=DEL;POS=133802507;SVLEN=-2199;END=133804706;STRANDS=+-:9;CIPOS=-7,5;CIEND=-6,3;CIPOS95=0,0;CIEND95=0,0;SU=9;PE=3;SR=6;ALG=PROD;AF=5.94e-05;NSAMP=1;MSQ=137.7;AN=16834;AC=1;NS=8438;AC_Hom=0;AC_Het=1;AC_Hemi=0;MAF=5.92557e-05;HWE=1;NFAM=1	.
2	133802838	133802885	2	133803475	133803520	162190	1309.58	+	-	DEL	PASS	162190	N	<DEL>	.	.	.	SVTYPE=DEL;POS=133802862;SVLEN=-637;END=133803499;STRANDS=+-:62;CIPOS=-24,23;CIEND=-24,21;CIPOS95=0,0;CIEND95=0,0;SU=62;PE=40;SR=22;ALG=PROD;AF=0.0001782;NSAMP=3;MSQ=436.53;AN=16834;AC=3;NS=8438;AC_Hom=0;AC_Het=3;AC_Hemi=0;MAF=0.000177767;HWE=1;NFAM=3	.
2	133806632	133806647	2	133878553	133878565	162191	530.39	+	-	DEL	PASS	162191	N	<DEL>	.	.	.	SVTYPE=DEL;POS=133806637;SVLEN=-71926;END=133878563;STRANDS=+-:17;IMPRECISE;CIPOS=-5,10;CIEND=-10,2;CIPOS95=-1,1;CIEND95=-1,0;SU=17;PE=15;SR=2;ALG=PROD;AF=5.94e-05;NSAMP=1;MSQ=530.39;AN=16834;AC=1;NS=8438;AC_Hom=0;AC_Het=1;AC_Hemi=0;MAF=5.92557e-05;HWE=1;NFAM=1	.
2	133810194	133810213	2	133810378	133810397	162192	591.89	+	-	DEL	PASS	162192	N	<DEL>	.	.	.	SVTYPE=DEL;POS=133810204;SVLEN=-183;END=133810387;STRANDS=+-:14;CIPOS=-10,9;CIEND=-9,10;CIPOS95=0,0;CIEND95=0,0;SU=14;PE=0;SR=14;ALG=PROD;AF=5.94e-05;NSAMP=1;MSQ=590.51;AN=16834;AC=1;NS=8438;AC_Hom=0;AC_Het=1;AC_Hemi=0;MAF=5.92557e-05;HWE=1;NFAM=1	.
2	133813086	133813103	2	172759254	172759271	162193	403.16	+	-	BND	LOW	162193_1	N	N[2:172759264[	162193_2	N	]2:133813095]N	SVTYPE=BND;POS=133813095;STRANDS=+-:4;CIPOS=-9,8;CIEND=-9,8;CIPOS95=0,0;CIEND95=0,0;MATEID=162193_2;EVENT=162193;SU=4;PE=0;SR=4;ALG=PROD;AF=0.001247;NSAMP=21;MSQ=17.68;AN=16834;AC=21;NS=8438;AC_Hom=0;AC_Het=21;AC_Hemi=0;MAF=0.00124437;HWE=1;NFAM=21	SVTYPE=BND;POS=172759264;STRANDS=+-:4;CIPOS=-9,8;CIEND=-9,8;CIPOS95=0,0;CIEND95=0,0;MATEID=162193_1;EVENT=162193;SECONDARY;SU=4;PE=0;SR=4;ALG=PROD;AF=0.001247;NSAMP=21;MSQ=17.68;AN=16834;AC=21;NS=8438;AC_Hom=0;AC_Het=21;AC_Hemi=0;MAF=0.00124437;HWE=1;NFAM=21
2	133820958	133821010	2	133839213	133839260	162194	2870.5	+	-	DEL	PASS	162194	N	<DEL>	.	.	.	SVTYPE=DEL;POS=133820983;SVLEN=-18255;END=133839238;STRANDS=+-:136;CIPOS=-25,27;CIEND=-25,22;CIPOS95=0,0;CIEND95=0,0;SU=136;PE=72;SR=64;ALG=PROD;AF=0.0004752;NSAMP=8;MSQ=358.81;AN=16834;AC=8;NS=8438;AC_Hom=0;AC_Het=8;AC_Hemi=0;MAF=0.000474046;HWE=1;NFAM=2	.
2	133873339	133873396	2	146416074	146416131	304939	1640.11	+	+	BND	LOW	304939_1	N	N]2:146416103]	304939_2	N	N]2:133873368]	SVTYPE=BND;POS=133873368;STRANDS=++:12;CIPOS=-29,28;CIEND=-29,28;CIPOS95=0,0;CIEND95=0,0;MATEID=304939_2;EVENT=304939;SU=12;PE=0;SR=12;ALG=PROD;AF=0.004218;NSAMP=71;MSQ=21.91;AN=16834;AC=71;NS=8438;AC_Hom=0;AC_Het=71;AC_Hemi=0;MAF=0.00420716;HWE=1;NFAM=71	SVTYPE=BND;POS=146416103;STRANDS=++:12;CIPOS=-29,28;CIEND=-29,28;CIPOS95=0,0;CIEND95=0,0;MATEID=304939_1;EVENT=304939;SECONDARY;SU=12;PE=0;SR=12;ALG=PROD;AF=0.004218;NSAMP=71;MSQ=21.91;AN=16834;AC=71;NS=8438;AC_Hom=0;AC_Het=71;AC_Hemi=0;MAF=0.00420716;HWE=1;NFAM=71
2	133873778	133873778	2	133874087	133874087	162195	2.17274e+06	+	-	MEI	PASS	162195	N	<DEL:ME:SINE|Alu|AluY>	.	.	.	SVTYPE=MEI;POS=133873778;SVLEN=-309;END=133874087;STRANDS=+-:54591;CIPOS=0,0;CIEND=0,0;CIPOS95=0,0;CIEND95=0,0;SU=54591;PE=11404;SR=43187;ALG=PROD;AF=0.2707;NSAMP=3869;MSQ=560.05;AN=16834;AC=4557;NS=8438;AC_Hom=1378;AC_Het=3189;AC_Hemi=0;MAF=0.270621;HWE=0.000100307;NFAM=3570	.
2	133881020	133881039	2	133883474	133883481	162196	284.74	+	-	DEL	PASS	162196	N	<DEL>	.	.	.	SVTYPE=DEL;POS=133881029;SVLEN=-2450;END=133883479;STRANDS=+-:13;CIPOS=-9,10;CIEND=-5,2;CIPOS95=0,0;CIEND95=0,0;SU=13;PE=6;SR=7;ALG=PROD;AF=5.94e-05;NSAMP=1;MSQ=284.74;AN=16834;AC=1;NS=8438;AC_Hom=0;AC_Het=1;AC_Hemi=0;MAF=5.92557e-05;HWE=1;NFAM=1	.
2	133892632	133892683	2	133892694	133892744	162197	386.47	+	-	BND	LOW	162197_1	N	N[2:133892720[	162197_2	N	]2:133892658]N	SVTYPE=BND;POS=133892658;STRANDS=+-:11;CIPOS=-26,25;CIEND=-25,25;CIPOS95=0,0;CIEND95=0,0;MATEID=162197_2;EVENT=162197;SU=11;PE=0;SR=11;ALG=PROD;AF=0.0001782;NSAMP=3;MSQ=128.81;AN=16834;AC=3;NS=8438;AC_Hom=0;AC_Het=3;AC_Hemi=0;MAF=0.000177767;HWE=1;NFAM=3	SVTYPE=BND;POS=133892720;STRANDS=+-:11;CIPOS=-25,25;CIEND=-26,25;CIPOS95=0,0;CIEND95=0,0;MATEID=162197_1;EVENT=162197;SECONDARY;SU=11;PE=0;SR=11;ALG=PROD;AF=0.0001782;NSAMP=3;MSQ=128.81;AN=16834;AC=3;NS=8438;AC_Hom=0;AC_Het=3;AC_Hemi=0;MAF=0.000177767;HWE=1;NFAM=3
2	133897692	133897702	2	134047597	134047616	162198	260.56	+	-	DEL	PASS	162198	N	<DEL>	.	.	.	SVTYPE=DEL;POS=133897698;SVLEN=-149909;END=134047607;STRANDS=+-:16;CIPOS=-6,4;CIEND=-10,9;CIPOS95=0,0;CIEND95=0,0;SU=16;PE=9;SR=7;ALG=PROD;AF=5.94e-05;NSAMP=1;MSQ=260.56;AN=16834;AC=1;NS=8438;AC_Hom=0;AC_Het=1;AC_Hemi=0;MAF=5.92557e-05;HWE=1;NFAM=1	.
2	133905335	133905346	2	134015247	134015259	162199	227.75	+	-	DEL	PASS	162199	N	<DEL>	.	.	.	SVTYPE=DEL;POS=133905340;SVLEN=-109915;END=134015255;STRANDS=+-:11;CIPOS=-5,6;CIEND=-8,4;CIPOS95=0,0;CIEND95=0,0;SU=11;PE=6;SR=5;ALG=PROD;AF=5.94e-05;NSAMP=1;MSQ=227.75;AN=16834;AC=1;NS=8438;AC_Hom=0;AC_Het=1;AC_Hemi=0;MAF=5.92557e-05;HWE=1;NFAM=1	.
2	133921325	133921508	3	172748603	172748779	32288	10455.0	+	-	BND	LOW	32288_1	N	N[3:172748777[	32288_2	N	]2:133921334]N	SVTYPE=BND;POS=133921334;STRANDS=+-:713;IMPRECISE;CIPOS=-9,174;CIEND=-173,3;CIPOS95=-2,2;CIEND95=-4,3;MATEID=32288_2;EVENT=32288;SU=713;PE=713;SR=0;ALG=PROD;AF=0.00594;NSAMP=100;MSQ=104.48;AN=16834;AC=100;NS=8438;AC_Hom=0;AC_Het=100;AC_Hemi=0;MAF=0.00592557;HWE=1;NFAM=100	SVTYPE=BND;POS=172748777;STRANDS=+-:713;IMPRECISE;CIPOS=-173,3;CIEND=-9,174;CIPOS95=-4,3;CIEND95=-2,2;MATEID=32288_1;EVENT=32288;SECONDARY;SU=713;PE=713;SR=0;ALG=PROD;AF=0.00594;NSAMP=100;MSQ=104.48;AN=16834;AC=100;NS=8438;AC_Hom=0;AC_Het=100;AC_Hemi=0;MAF=0.00592557;HWE=1;NFAM=100
2	133944530	133944532	2	133950858	133950860	271475	9622.04	-	+	DUP	PASS	271475	N	<DUP>	.	.	.	SVTYPE=DUP;POS=133944532;SVLEN=6327;END=133950859;STRANDS=-+:890;CIPOS=-2,0;CIEND=-1,1;CIPOS95=0,0;CIEND95=0,0;SU=890;PE=546;SR=344;ALG=PROD;AF=0.003505;NSAMP=46;MSQ=209.15;AN=16834;AC=59;NS=8438;AC_Hom=26;AC_Het=33;AC_Hemi=0;MAF=0.00349609;HWE=3.4108e-26;NFAM=46	.
2	133947609	133948048	2	133959668	133959952	271476	123.77	-	+	BND	LOW	271476_1	N	]2:133959678]N	271476_2	N	N[2:133948041[	SVTYPE=BND;POS=133948041;STRANDS=-+:6;IMPRECISE;CIPOS=-431,8;CIEND=-10,274;CIPOS95=-156,1;CIEND95=-2,76;MATEID=271476_2;EVENT=271476;SU=6;PE=6;SR=0;ALG=PROD;AF=0.0005346;NSAMP=9;MSQ=12.39;AN=16834;AC=9;NS=8438;AC_Hom=0;AC_Het=9;AC_Hemi=0;MAF=0.000533302;HWE=1;NFAM=8	SVTYPE=BND;POS=133959678;STRANDS=-+:6;IMPRECISE;CIPOS=-10,274;CIEND=-431,8;CIPOS95=-2,76;CIEND95=-156,1;MATEID=271476_1;EVENT=271476;SECONDARY;SU=6;PE=6;SR=0;ALG=PROD;AF=0.0005346;NSAMP=9;MSQ=12.39;AN=16834;AC=9;NS=8438;AC_Hom=0;AC_Het=9;AC_Hemi=0;MAF=0.000533302;HWE=1;NFAM=8
2	133948182	133948605	2	133959502	133959820	162200	57.28	+	-	BND	LOW	162200_1	N	N[2:133959791[	162200_2	N	]2:133948212]N	SVTYPE=BND;POS=133948212;STRANDS=+-:10;IMPRECISE;CIPOS=-30,393;CIEND=-288,30;CIPOS95=-30,96;CIEND95=-78,30;MATEID=162200_2;EVENT=162200;SU=10;PE=10;SR=0;ALG=PROD;AF=0.0001782;NSAMP=3;MSQ=18.09;AN=16834;AC=3;NS=8438;AC_Hom=0;AC_Het=3;AC_Hemi=0;MAF=0.000177767;HWE=1;NFAM=2	SVTYPE=BND;POS=133959791;STRANDS=+-:10;IMPRECISE;CIPOS=-288,30;CIEND=-30,393;CIPOS95=-78,30;CIEND95=-30,96;MATEID=162200_1;EVENT=162200;SECONDARY;SU=10;PE=10;SR=0;ALG=PROD;AF=0.0001782;NSAMP=3;MSQ=18.09;AN=16834;AC=3;NS=8438;AC_Hom=0;AC_Het=3;AC_Hemi=0;MAF=0.000177767;HWE=1;NFAM=2
2	133948542	133948888	2	133960422	133960810	271477	70.95	-	+	BND	LOW	271477_1	N	]2:133960452]N	271477_2	N	N[2:133948859[	SVTYPE=BND;POS=133948859;STRANDS=-+:12;IMPRECISE;CIPOS=-316,30;CIEND=-30,358;CIPOS95=-90,30;CIEND95=-30,80;MATEID=271477_2;EVENT=271477;SU=12;PE=12;SR=0;ALG=PROD;AF=0.0001188;NSAMP=2;MSQ=35.17;AN=16834;AC=2;NS=8438;AC_Hom=0;AC_Het=2;AC_Hemi=0;MAF=0.000118511;HWE=1;NFAM=2	SVTYPE=BND;POS=133960452;STRANDS=-+:12;IMPRECISE;CIPOS=-30,358;CIEND=-316,30;CIPOS95=-30,80;CIEND95=-90,30;MATEID=271477_1;EVENT=271477;SECONDARY;SU=12;PE=12;SR=0;ALG=PROD;AF=0.0001188;NSAMP=2;MSQ=35.17;AN=16834;AC=2;NS=8438;AC_Hom=0;AC_Het=2;AC_Hemi=0;MAF=0.000118511;HWE=1;NFAM=2
2	133949173	133949576	2	133960626	133960822	162201	200.31	+	-	BND	LOW	162201_1	N	N[2:133960813[	162201_2	N	]2:133949183]N	SVTYPE=BND;POS=133949183;STRANDS=+-:5;IMPRECISE;CIPOS=-10,393;CIEND=-186,10;CIPOS95=-1,130;CIEND95=-83,2;MATEID=162201_2;EVENT=162201;SU=5;PE=5;SR=0;ALG=PROD;AF=0.0001782;NSAMP=3;MSQ=66.77;AN=16834;AC=3;NS=8438;AC_Hom=0;AC_Het=3;AC_Hemi=0;MAF=0.000177767;HWE=1;NFAM=3	SVTYPE=BND;POS=133960813;STRANDS=+-:5;IMPRECISE;CIPOS=-186,10;CIEND=-10,393;CIPOS95=-83,2;CIEND95=-1,130;MATEID=162201_1;EVENT=162201;SECONDARY;SU=5;PE=5;SR=0;ALG=PROD;AF=0.0001782;NSAMP=3;MSQ=66.77;AN=16834;AC=3;NS=8438;AC_Hom=0;AC_Het=3;AC_Hemi=0;MAF=0.000177767;HWE=1;NFAM=3
2	133949198	133949415	2	133961082	133961376	271478	122.58	-	+	DUP	PASS	271478	N	<DUP>	.	.	.	SVTYPE=DUP;POS=133949405;SVLEN=11687;END=133961092;STRANDS=-+:10;IMPRECISE;CIPOS=-207,10;CIEND=-10,284;CIPOS95=-73,2;CIEND95=-2,74;SU=10;PE=10;SR=0;ALG=PROD;AF=5.94e-05;NSAMP=1;MSQ=121.26;AN=16834;AC=1;NS=8438;AC_Hom=0;AC_Het=1;AC_Hemi=0;MAF=5.92557e-05;HWE=1;NFAM=1	.
2	133979990	133979990	2	133980148	133980148	271479	80915.9	-	+	DUP	PASS	271479	N	<DUP>	.	.	.	SVTYPE=DUP;POS=133979990;SVLEN=158;END=133980148;STRANDS=-+:6402;CIPOS=0,0;CIEND=0,0;CIPOS95=0,0;CIEND95=0,0;SU=6402;PE=4;SR=6398;ALG=PROD;AF=0.06855;NSAMP=1133;MSQ=70.84;AN=16834;AC=1154;NS=8438;AC_Hom=42;AC_Het=1115;AC_Hemi=0;MAF=0.0685589;HWE=0.000834556;NFAM=979	.
2	133983060	133983080	2	134700413	134700423	271480	144.96	-	+	DUP	PASS	271480	N	<DUP>	.	.	.	SVTYPE=DUP;POS=133983070;SVLEN=717348;END=134700418;STRANDS=-+:14;IMPRECISE;CIPOS=-10,10;CIEND=-5,5;CIPOS95=0,0;CIEND95=-1,0;SU=14;PE=9;SR=5;ALG=PROD;AF=5.94e-05;NSAMP=1;MSQ=144.64;AN=16834;AC=1;NS=8438;AC_Hom=0;AC_Het=1;AC_Hemi=0;MAF=5.92557e-05;HWE=1;NFAM=1	.
2	134004494	134004513	2	134011115	134011135	162202	407.6	+	-	DEL	PASS	162202	N	<DEL>	.	.	.	SVTYPE=DEL;POS=134004503;SVLEN=-6622;END=134011125;STRANDS=+-:21;CIPOS=-9,10;CIEND=-10,10;CIPOS95=0,0;CIEND95=0,0;SU=21;PE=9;SR=12;ALG=PROD;AF=5.94e-05;NSAMP=1;MSQ=407.6;AN=16834;AC=1;NS=8438;AC_Hom=0;AC_Het=1;AC_Hemi=0;MAF=5.92557e-05;HWE=1;NFAM=1	.
2	134026660	134026677	2	134079138	134079143	162203	836.17	+	-	DEL	PASS	162203	N	<DEL>	.	.	.	SVTYPE=DEL;POS=134026667;SVLEN=-52475;END=134079142;STRANDS=+-:35;CIPOS=-7,10;CIEND=-4,1;CIPOS95=0,0;CIEND95=0,0;SU=35;PE=25;SR=10;ALG=PROD;AF=5.94e-05;NSAMP=1;MSQ=836.17;AN=16834;AC=1;NS=8438;AC_Hom=0;AC_Het=1;AC_Hemi=0;MAF=5.92557e-05;HWE=1;NFAM=1	.
2	134060374	134060422	7	53652490	53652540	34860	25485.9	+	+	BND	LOW	34860_1	N	N]7:53652516]	34860_2	N	N]2:134060397]	SVTYPE=BND;POS=134060397;STRANDS=++:22;CIPOS=-23,25;CIEND=-26,24;CIPOS95=0,0;CIEND95=0,0;MATEID=34860_2;EVENT=34860;SU=22;PE=4;SR=18;ALG=PROD;AF=0.03172;NSAMP=534;MSQ=47.2;AN=16834;AC=534;NS=8438;AC_Hom=0;AC_Het=534;AC_Hemi=0;MAF=0.0316426;HWE=0.000268534;NFAM=495	SVTYPE=BND;POS=53652516;STRANDS=++:22;CIPOS=-26,24;CIEND=-23,25;CIPOS95=0,0;CIEND95=0,0;MATEID=34860_1;EVENT=34860;SECONDARY;SU=22;PE=4;SR=18;ALG=PROD;AF=0.03172;NSAMP=534;MSQ=47.2;AN=16834;AC=534;NS=8438;AC_Hom=0;AC_Het=534;AC_Hemi=0;MAF=0.0316426;HWE=0.000268534;NFAM=495
2	134066625	134066642	2	134066777	134066794	162204	147.04	+	-	DEL	PASS	162204	N	<DEL>	.	.	.	SVTYPE=DEL;POS=134066634;SVLEN=-152;END=134066786;STRANDS=+-:4;CIPOS=-9,8;CIEND=-9,8;CIPOS95=0,0;CIEND95=0,0;SU=4;PE=0;SR=4;ALG=PROD;AF=5.94e-05;NSAMP=1;MSQ=146.96;AN=16834;AC=1;NS=8438;AC_Hom=0;AC_Het=1;AC_Hemi=0;MAF=5.92557e-05;HWE=1;NFAM=1	.
2	134074718	134074726	2	134079867	134079873	162205	5744.91	+	-	BND	PASS	162205_1	N	N[2:134079872[	162205_2	N	]2:134074722]N	SVTYPE=BND;POS=134074722;STRANDS=+-:251;CIPOS=-4,4;CIEND=-4,2;CIPOS95=0,0;CIEND95=0,0;MATEID=162205_2;EVENT=162205;SU=251;PE=166;SR=85;ALG=PROD;AF=0.0008911;NSAMP=15;MSQ=382.99;AN=16834;AC=15;NS=8438;AC_Hom=0;AC_Het=15;AC_Hemi=0;MAF=0.000888836;HWE=1;NFAM=15	SVTYPE=BND;POS=134079872;STRANDS=+-:251;CIPOS=-4,2;CIEND=-4,4;CIPOS95=0,0;CIEND95=0,0;MATEID=162205_1;EVENT=162205;SECONDARY;SU=251;PE=166;SR=85;ALG=PROD;AF=0.0008911;NSAMP=15;MSQ=382.99;AN=16834;AC=15;NS=8438;AC_Hom=0;AC_Het=15;AC_Hemi=0;MAF=0.000888836;HWE=1;NFAM=15
2	134113804	134113820	2	134117853	134117861	162206	845.44	+	-	DEL	PASS	162206	N	<DEL>	.	.	.	SVTYPE=DEL;POS=134113810;SVLEN=-4049;END=134117859;STRANDS=+-:32;CIPOS=-6,10;CIEND=-6,2;CIPOS95=0,0;CIEND95=0,0;SU=32;PE=26;SR=6;ALG=PROD;AF=5.94e-05;NSAMP=1;MSQ=845.44;AN=16834;AC=1;NS=8438;AC_Hom=0;AC_Het=1;AC_Hemi=0;MAF=5.92557e-05;HWE=1;NFAM=1	.
2	134127644	134127661	2	134148824	134148844	162207	359.69	+	-	DEL	PASS	162207	N	<DEL>	.	.	.	SVTYPE=DEL;POS=134127651;SVLEN=-21183;END=134148834;STRANDS=+-:16;IMPRECISE;CIPOS=-7,10;CIEND=-10,10;CIPOS95=-1,1;CIEND95=-1,0;SU=16;PE=13;SR=3;ALG=PROD;AF=5.94e-05;NSAMP=1;MSQ=359.69;AN=16834;AC=1;NS=8438;AC_Hom=0;AC_Het=1;AC_Hemi=0;MAF=5.92557e-05;HWE=1;NFAM=1	.
2	134141976	134142452	2	134308931	134309369	304941	939.68	+	+	BND	LOW	304941_1	N	N]2:134308969]	304941_2	N	N]2:134141996]	SVTYPE=BND;POS=134141996;STRANDS=++:20;IMPRECISE;CIPOS=-20,456;CIEND=-38,400;CIPOS95=-20,81;CIEND95=-38,65;MATEID=304941_2;EVENT=304941;SU=20;PE=20;SR=0;ALG=PROD;AF=0.002554;NSAMP=43;MSQ=20.61;AN=16834;AC=43;NS=8438;AC_Hom=0;AC_Het=43;AC_Hemi=0;MAF=0.002548;HWE=1;NFAM=43	SVTYPE=BND;POS=134308969;STRANDS=++:20;IMPRECISE;CIPOS=-38,400;CIEND=-20,456;CIPOS95=-38,65;CIEND95=-20,81;MATEID=304941_1;EVENT=304941;SECONDARY;SU=20;PE=20;SR=0;ALG=PROD;AF=0.002554;NSAMP=43;MSQ=20.61;AN=16834;AC=43;NS=8438;AC_Hom=0;AC_Het=43;AC_Hemi=0;MAF=0.002548;HWE=1;NFAM=43
2	134191513	134191524	2	134194876	134194891	162208	365.7	+	-	DEL	PASS	162208	N	<DEL>	.	.	.	SVTYPE=DEL;POS=134191519;SVLEN=-3362;END=134194881;STRANDS=+-:17;CIPOS=-6,5;CIEND=-5,10;CIPOS95=0,0;CIEND95=0,0;SU=17;PE=12;SR=5;ALG=PROD;AF=5.94e-05;NSAMP=1;MSQ=365.7;AN=16834;AC=1;NS=8438;AC_Hom=0;AC_Het=1;AC_Hemi=0;MAF=5.92557e-05;HWE=1;NFAM=1	.
2	134195231	134195245	2	134197701	134197714	162209	2007.73	+	-	DEL	PASS	162209	N	<DEL>	.	.	.	SVTYPE=DEL;POS=134195238;SVLEN=-2472;END=134197710;STRANDS=+-:101;CIPOS=-7,7;CIEND=-9,4;CIPOS95=0,0;CIEND95=0,0;SU=101;PE=62;SR=39;ALG=PROD;AF=0.0004158;NSAMP=7;MSQ=286.82;AN=16834;AC=7;NS=8438;AC_Hom=0;AC_Het=7;AC_Hemi=0;MAF=0.00041479;HWE=1;NFAM=7	.
2	134197959	134197971	2	134200124	134200141	162210	320.61	+	-	DEL	PASS	162210	N	<DEL>	.	.	.	SVTYPE=DEL;POS=134197966;SVLEN=-2165;END=134200131;STRANDS=+-:15;CIPOS=-7,5;CIEND=-7,10;CIPOS95=0,0;CIEND95=0,0;SU=15;PE=9;SR=6;ALG=PROD;AF=5.94e-05;NSAMP=1;MSQ=320.61;AN=16834;AC=1;NS=8438;AC_Hom=0;AC_Het=1;AC_Hemi=0;MAF=5.92557e-05;HWE=1;NFAM=1	.
2	134218773	134218791	2	134383280	134383300	304942	811.25	-	-	BND	LOW	304942_1	N	[2:134383291[N	304942_2	N	[2:134218784[N	SVTYPE=BND;POS=134218784;STRANDS=--:59;CIPOS=-10,8;CIEND=-10,10;CIPOS95=0,0;CIEND95=0,0;MATEID=304942_2;EVENT=304942;SU=59;PE=45;SR=14;ALG=PROD;AF=0.0003564;NSAMP=6;MSQ=134.65;AN=16834;AC=6;NS=8438;AC_Hom=0;AC_Het=6;AC_Hemi=0;MAF=0.000355534;HWE=1;NFAM=6	SVTYPE=BND;POS=134383291;STRANDS=--:59;CIPOS=-10,10;CIEND=-10,8;CIPOS95=0,0;CIEND95=0,0;MATEID=304942_1;EVENT=304942;SECONDARY;SU=59;PE=45;SR=14;ALG=PROD;AF=0.0003564;NSAMP=6;MSQ=134.65;AN=16834;AC=6;NS=8438;AC_Hom=0;AC_Het=6;AC_Hemi=0;MAF=0.000355534;HWE=1;NFAM=6
2	134218902	134218908	2	134378968	134378977	304943	2038.69	+	+	BND	LOW	304943_1	N	N]2:134378973]	304943_2	N	N]2:134218905]	SVTYPE=BND;POS=134218905;STRANDS=++:145;CIPOS=-3,3;CIEND=-5,4;CIPOS95=0,0;CIEND95=0,0;MATEID=304943_2;EVENT=304943;SU=145;PE=53;SR=92;ALG=PROD;AF=0.0006534;NSAMP=11;MSQ=185.33;AN=16834;AC=11;NS=8438;AC_Hom=0;AC_Het=11;AC_Hemi=0;MAF=0.000651813;HWE=1;NFAM=11	SVTYPE=BND;POS=134378973;STRANDS=++:145;CIPOS=-5,4;CIEND=-3,3;CIPOS95=0,0;CIEND95=0,0;MATEID=304943_1;EVENT=304943;SECONDARY;SU=145;PE=53;SR=92;ALG=PROD;AF=0.0006534;NSAMP=11;MSQ=185.33;AN=16834;AC=11;NS=8438;AC_Hom=0;AC_Het=11;AC_Hemi=0;MAF=0.000651813;HWE=1;NFAM=11
2	134230964	134230981	2	134233155	134233161	162211	377.66	+	-	DEL	PASS	162211	N	<DEL>	.	.	.	SVTYPE=DEL;POS=134230971;SVLEN=-2188;END=134233159;STRANDS=+-:17;CIPOS=-7,10;CIEND=-4,2;CIPOS95=0,0;CIEND95=0,0;SU=17;PE=8;SR=9;ALG=PROD;AF=5.94e-05;NSAMP=1;MSQ=377.66;AN=16834;AC=1;NS=8438;AC_Hom=0;AC_Het=1;AC_Hemi=0;MAF=5.92557e-05;HWE=1;NFAM=1	.
2	134240744	134240747	2	134304178	134304180	162212	680.31	+	-	DEL	PASS	162212	N	<DEL>	.	.	.	SVTYPE=DEL;POS=134240746;SVLEN=-63434;END=134304180;STRANDS=+-:31;CIPOS=-2,1;CIEND=-2,0;CIPOS95=0,0;CIEND95=0,0;SU=31;PE=17;SR=14;ALG=PROD;AF=5.94e-05;NSAMP=1;MSQ=680.31;AN=16834;AC=1;NS=8438;AC_Hom=0;AC_Het=1;AC_Hemi=0;MAF=5.92557e-05;HWE=1;NFAM=1	.
2	134245510	134245559	2	134245562	134245611	162213	446.76	+	-	BND	LOW	162213_1	N	N[2:134245588[	162213_2	N	]2:134245535]N	SVTYPE=BND;POS=134245535;STRANDS=+-:14;CIPOS=-25,24;CIEND=-25,24;CIPOS95=0,0;CIEND95=0,0;MATEID=162213_2;EVENT=162213;SU=14;PE=0;SR=14;ALG=PROD;AF=0.0001188;NSAMP=2;MSQ=223.27;AN=16834;AC=2;NS=8438;AC_Hom=0;AC_Het=2;AC_Hemi=0;MAF=0.000118511;HWE=1;NFAM=2	SVTYPE=BND;POS=134245588;STRANDS=+-:14;CIPOS=-25,24;CIEND=-25,24;CIPOS95=0,0;CIEND95=0,0;MATEID=162213_1;EVENT=162213;SECONDARY;SU=14;PE=0;SR=14;ALG=PROD;AF=0.0001188;NSAMP=2;MSQ=223.27;AN=16834;AC=2;NS=8438;AC_Hom=0;AC_Het=2;AC_Hemi=0;MAF=0.000118511;HWE=1;NFAM=2
2	134283861	134283878	4	97710690	97710707	32790	2400.39	-	-	BND	LOW	32790_1	N	[4:97710700[N	32790_2	N	[2:134283871[N	SVTYPE=BND;POS=134283871;STRANDS=--:4;CIPOS=-9,8;CIEND=-9,8;CIPOS95=0,0;CIEND95=0,0;MATEID=32790_2;EVENT=32790;SU=4;PE=0;SR=4;ALG=PROD;AF=0.006475;NSAMP=109;MSQ=21.14;AN=16834;AC=109;NS=8438;AC_Hom=0;AC_Het=109;AC_Hemi=0;MAF=0.00645888;HWE=1;NFAM=109	SVTYPE=BND;POS=97710700;STRANDS=--:4;CIPOS=-9,8;CIEND=-9,8;CIPOS95=0,0;CIEND95=0,0;MATEID=32790_1;EVENT=32790;SECONDARY;SU=4;PE=0;SR=4;ALG=PROD;AF=0.006475;NSAMP=109;MSQ=21.14;AN=16834;AC=109;NS=8438;AC_Hom=0;AC_Het=109;AC_Hemi=0;MAF=0.00645888;HWE=1;NFAM=109
2	134283903	134284407	8	58844265	58844446	35518	2866.78	+	-	BND	LOW	35518_1	N	N[8:58844437[	35518_2	N	]2:134283913]N	SVTYPE=BND;POS=134283913;STRANDS=+-:4;IMPRECISE;CIPOS=-10,494;CIEND=-171,10;CIPOS95=-1,170;CIEND95=-68,2;MATEID=35518_2;EVENT=35518;SU=4;PE=4;SR=0;ALG=PROD;AF=0.006594;NSAMP=111;MSQ=24.67;AN=16834;AC=111;NS=8438;AC_Hom=0;AC_Het=111;AC_Hemi=0;MAF=0.00657739;HWE=1;NFAM=108	SVTYPE=BND;POS=58844437;STRANDS=+-:4;IMPRECISE;CIPOS=-171,10;CIEND=-10,494;CIPOS95=-68,2;CIEND95=-1,170;MATEID=35518_1;EVENT=35518;SECONDARY;SU=4;PE=4;SR=0;ALG=PROD;AF=0.006594;NSAMP=111;MSQ=24.67;AN=16834;AC=111;NS=8438;AC_Hom=0;AC_Het=111;AC_Hemi=0;MAF=0.00657739;HWE=1;NFAM=108
2	134325036	134325047	2	134325159	134325170	162217	125.87	+	-	DEL	PASS	162217	N	<DEL>	.	.	.	SVTYPE=DEL;POS=134325042;SVLEN=-123;END=134325165;STRANDS=+-:6;CIPOS=-6,5;CIEND=-6,5;CIPOS95=0,0;CIEND95=0,0;SU=6;PE=0;SR=6;ALG=PROD;AF=5.94e-05;NSAMP=1;MSQ=125.87;AN=16834;AC=1;NS=8438;AC_Hom=0;AC_Het=1;AC_Hemi=0;MAF=5.92557e-05;HWE=1;NFAM=1	.
2	134342557	134342574	X	64252652	64252669	36831	14.93	+	+	BND	LOW	36831_1	N	N]X:64252661]	36831_2	N	N]2:134342566]	SVTYPE=BND;POS=134342566;STRANDS=++:4;CIPOS=-9,8;CIEND=-9,8;CIPOS95=0,0;CIEND95=0,0;MATEID=36831_2;EVENT=36831;SU=4;PE=0;SR=4;ALG=PROD;AF=5.94e-05;NSAMP=1;MSQ=14.92;AN=16834;AC=1;NS=8438;AC_Hom=0;AC_Het=1;AC_Hemi=0;MAF=5.92557e-05;HWE=1;NFAM=1	SVTYPE=BND;POS=64252661;STRANDS=++:4;CIPOS=-9,8;CIEND=-9,8;CIPOS95=0,0;CIEND95=0,0;MATEID=36831_1;EVENT=36831;SECONDARY;SU=4;PE=0;SR=4;ALG=PROD;AF=5.94e-05;NSAMP=1;MSQ=14.92;AN=16834;AC=1;NS=8438;AC_Hom=0;AC_Het=1;AC_Hemi=0;MAF=5.92557e-05;HWE=1;NFAM=1
2	134345819	134345873	2	134346031	134346077	162218	1437.44	+	-	BND	LOW	162218_1	N	N[2:134346047[	162218_2	N	]2:134345848]N	SVTYPE=BND;POS=134345848;STRANDS=+-:16;CIPOS=-29,25;CIEND=-15,31;CIPOS95=0,0;CIEND95=0,0;MATEID=162218_2;EVENT=162218;SU=16;PE=0;SR=16;ALG=PROD;AF=0.005049;NSAMP=85;MSQ=14.82;AN=16834;AC=85;NS=8438;AC_Hom=0;AC_Het=85;AC_Hemi=0;MAF=0.00503674;HWE=1;NFAM=85	SVTYPE=BND;POS=134346047;STRANDS=+-:16;CIPOS=-15,31;CIEND=-29,25;CIPOS95=0,0;CIEND95=0,0;MATEID=162218_1;EVENT=162218;SECONDARY;SU=16;PE=0;SR=16;ALG=PROD;AF=0.005049;NSAMP=85;MSQ=14.82;AN=16834;AC=85;NS=8438;AC_Hom=0;AC_Het=85;AC_Hemi=0;MAF=0.00503674;HWE=1;NFAM=85
2	134361231	134361438	2	134361769	134361857	162219	344.53	+	-	DEL	PASS	162219	N	<DEL>	.	.	.	SVTYPE=DEL;POS=134361241;SVLEN=-606;END=134361847;STRANDS=+-:18;IMPRECISE;CIPOS=-10,197;CIEND=-78,10;CIPOS95=-3,43;CIEND95=-32,3;SU=18;PE=18;SR=0;ALG=PROD;AF=5.94e-05;NSAMP=1;MSQ=344.53;AN=16834;AC=1;NS=8438;AC_Hom=0;AC_Het=1;AC_Hemi=0;MAF=5.92557e-05;HWE=1;NFAM=1	.
2	134378964	134379452	2	134382938	134383300	162220	690.46	+	-	DEL	PASS	162220	N	<DEL>	.	.	.	SVTYPE=DEL;POS=134378972;SVLEN=-4317;END=134383289;STRANDS=+-:35;IMPRECISE;CIPOS=-8,480;CIEND=-351,11;CIPOS95=-8,82;CIEND95=-34,11;SU=35;PE=35;SR=0;ALG=PROD;AF=0.0005346;NSAMP=9;MSQ=76.53;AN=16834;AC=9;NS=8438;AC_Hom=0;AC_Het=9;AC_Hemi=0;MAF=0.000533302;HWE=1;NFAM=9	.
2	134384012	134384012	2	134384107	134384107	162221	740128.0	+	-	DEL	PASS	162221	N	<DEL>	.	.	.	SVTYPE=DEL;POS=134384012;SVLEN=-95;END=134384107;STRANDS=+-:25555;CIPOS=0,0;CIEND=0,0;CIPOS95=0,0;CIEND95=0,0;SU=25555;PE=80;SR=25475;ALG=PROD;AF=0.1699;NSAMP=2460;MSQ=300.24;AN=16834;AC=2860;NS=8438;AC_Hom=802;AC_Het=2065;AC_Hemi=0;MAF=0.169886;HWE=9.92224e-31;NFAM=2389	.
2	134395155	134395155	2	134395210	134395210	162222	220419.0	+	-	BND	LOW	162222_1	N	N[2:134395211[	162222_2	N	]2:134395155]N	SVTYPE=BND;POS=134395155;STRANDS=+-:7009;CIPOS=0,0;CIEND=0,0;CIPOS95=0,0;CIEND95=0,0;MATEID=162222_2;EVENT=162222;SU=7009;PE=11;SR=6998;ALG=PROD;AF=0.08138;NSAMP=1299;MSQ=169.06;AN=16834;AC=1370;NS=8438;AC_Hom=144;AC_Het=1229;AC_Hemi=0;MAF=0.0813581;HWE=0.0235855;NFAM=1164	SVTYPE=BND;POS=134395211;STRANDS=+-:7009;CIPOS=0,0;CIEND=0,0;CIPOS95=0,0;CIEND95=0,0;MATEID=162222_1;EVENT=162222;SECONDARY;SU=7009;PE=11;SR=6998;ALG=PROD;AF=0.08138;NSAMP=1299;MSQ=169.06;AN=16834;AC=1370;NS=8438;AC_Hom=144;AC_Het=1229;AC_Hemi=0;MAF=0.0813581;HWE=0.0235855;NFAM=1164
2	134403718	134403767	2	134439885	134439945	162223	806.3	+	-	DEL	PASS	162223	N	<DEL>	.	.	.	SVTYPE=DEL;POS=134403743;SVLEN=-36172;END=134439915;STRANDS=+-:35;CIPOS=-25,24;CIEND=-30,30;CIPOS95=0,0;CIEND95=0,0;SU=35;PE=22;SR=13;ALG=PROD;AF=0.0001188;NSAMP=2;MSQ=403.15;AN=16834;AC=2;NS=8438;AC_Hom=0;AC_Het=2;AC_Hemi=0;MAF=0.000118511;HWE=1;NFAM=2	.
2	134404913	134405112	12	94008267	94008792	28111	198.0	+	+	BND	LOW	28111_1	N	N]12:94008297]	28111_2	N	N]2:134404943]	SVTYPE=BND;POS=134404943;STRANDS=++:8;IMPRECISE;CIPOS=-30,169;CIEND=-30,495;CIPOS95=-30,44;CIEND95=-30,132;MATEID=28111_2;EVENT=28111;SU=8;PE=8;SR=0;ALG=PROD;AF=0.0006534;NSAMP=11;MSQ=16;AN=16834;AC=11;NS=8438;AC_Hom=0;AC_Het=11;AC_Hemi=0;MAF=0.000651813;HWE=1;NFAM=11	SVTYPE=BND;POS=94008297;STRANDS=++:8;IMPRECISE;CIPOS=-30,495;CIEND=-30,169;CIPOS95=-30,132;CIEND95=-30,44;MATEID=28111_1;EVENT=28111;SECONDARY;SU=8;PE=8;SR=0;ALG=PROD;AF=0.0006534;NSAMP=11;MSQ=16;AN=16834;AC=11;NS=8438;AC_Hom=0;AC_Het=11;AC_Hemi=0;MAF=0.000651813;HWE=1;NFAM=11
2	134405133	134405455	17	9950147	9950618	29939	20.87	-	+	BND	LOW	29939_1	N	]17:9950197]N	29939_2	N	N[2:134405406[	SVTYPE=BND;POS=134405406;STRANDS=-+:5;IMPRECISE;CIPOS=-272,50;CIEND=-50,421;CIPOS95=-129,50;CIEND95=-50,146;MATEID=29939_2;EVENT=29939;SU=5;PE=5;SR=0;ALG=PROD;AF=5.94e-05;NSAMP=1;MSQ=20.76;AN=16834;AC=1;NS=8438;AC_Hom=0;AC_Het=1;AC_Hemi=0;MAF=5.92557e-05;HWE=1;NFAM=1	SVTYPE=BND;POS=9950197;STRANDS=-+:5;IMPRECISE;CIPOS=-50,421;CIEND=-272,50;CIPOS95=-50,146;CIEND95=-129,50;MATEID=29939_1;EVENT=29939;SECONDARY;SU=5;PE=5;SR=0;ALG=PROD;AF=5.94e-05;NSAMP=1;MSQ=20.76;AN=16834;AC=1;NS=8438;AC_Hom=0;AC_Het=1;AC_Hemi=0;MAF=5.92557e-05;HWE=1;NFAM=1
2	134405183	134405682	17	9949664	9950143	29937	2234.32	+	-	BND	LOW	29937_1	N	N[17:9950094[	29937_2	N	]2:134405322]N	SVTYPE=BND;POS=134405322;STRANDS=+-:32;IMPRECISE;CIPOS=-139,360;CIEND=-429,50;CIPOS95=-90,90;CIEND95=-166,50;MATEID=29937_2;EVENT=29937;SU=32;PE=28;SR=4;ALG=SUM;AF=0.005584;NSAMP=94;MSQ=22.35;AN=16834;AC=94;NS=8438;AC_Hom=0;AC_Het=94;AC_Hemi=0;MAF=0.00557004;HWE=1;NFAM=92	SVTYPE=BND;POS=9950094;STRANDS=+-:32;IMPRECISE;CIPOS=-429,50;CIEND=-139,360;CIPOS95=-166,50;CIEND95=-90,90;MATEID=29937_1;EVENT=29937;SECONDARY;SU=32;PE=28;SR=4;ALG=SUM;AF=0.005584;NSAMP=94;MSQ=22.35;AN=16834;AC=94;NS=8438;AC_Hom=0;AC_Het=94;AC_Hemi=0;MAF=0.00557004;HWE=1;NFAM=92
2	134410276	134410362	3	163439573	163439655	32247	676.16	-	+	BND	LOW	32247_1	N	]3:163439615]N	32247_2	N	N[2:134410322[	SVTYPE=BND;POS=134410322;STRANDS=-+:56;CIPOS=-45,41;CIEND=-42,40;CIPOS95=0,0;CIEND95=0,0;MATEID=32247_2;EVENT=32247;SU=56;PE=22;SR=34;ALG=PROD;AF=0.0001782;NSAMP=3;MSQ=225.39;AN=16834;AC=3;NS=8438;AC_Hom=0;AC_Het=3;AC_Hemi=0;MAF=0.000177767;HWE=1;NFAM=3	SVTYPE=BND;POS=163439615;STRANDS=-+:56;CIPOS=-42,40;CIEND=-45,41;CIPOS95=0,0;CIEND95=0,0;MATEID=32247_1;EVENT=32247;SECONDARY;SU=56;PE=22;SR=34;ALG=PROD;AF=0.0001782;NSAMP=3;MSQ=225.39;AN=16834;AC=3;NS=8438;AC_Hom=0;AC_Het=3;AC_Hemi=0;MAF=0.000177767;HWE=1;NFAM=3
2	134410391	134410475	3	163439569	163439657	32248	11.76	+	-	BND	LOW	32248_1	N	N[3:163439615[	32248_2	N	]2:134410433]N	SVTYPE=BND;POS=134410433;STRANDS=+-:17;CIPOS=-42,42;CIEND=-45,43;CIPOS95=0,0;CIEND95=0,0;MATEID=32248_2;EVENT=32248;SU=17;PE=10;SR=7;ALG=PROD;AF=5.94e-05;NSAMP=1;MSQ=11.75;AN=16834;AC=1;NS=8438;AC_Hom=0;AC_Het=1;AC_Hemi=0;MAF=5.92557e-05;HWE=1;NFAM=1	SVTYPE=BND;POS=163439615;STRANDS=+-:17;CIPOS=-45,43;CIEND=-42,42;CIPOS95=0,0;CIEND95=0,0;MATEID=32248_1;EVENT=32248;SECONDARY;SU=17;PE=10;SR=7;ALG=PROD;AF=5.94e-05;NSAMP=1;MSQ=11.75;AN=16834;AC=1;NS=8438;AC_Hom=0;AC_Het=1;AC_Hemi=0;MAF=5.92557e-05;HWE=1;NFAM=1
2	134423450	134423450	2	134426300	134426300	162224	51380.2	+	-	DEL	PASS	162224	N	<DEL>	.	.	.	SVTYPE=DEL;POS=134423450;SVLEN=-2850;END=134426300;STRANDS=+-:2356;CIPOS=0,0;CIEND=0,0;CIPOS95=0,0;CIEND95=0,0;SU=2356;PE=1274;SR=1082;ALG=PROD;AF=0.007841;NSAMP=132;MSQ=389.24;AN=16834;AC=132;NS=8438;AC_Hom=0;AC_Het=132;AC_Hemi=0;MAF=0.00782176;HWE=1;NFAM=132	.
2	134446437	134446446	2	134446783	134446803	162225	312.03	+	-	BND	LOW	162225_1	N	N[2:134446794[	162225_2	N	]2:134446442]N	SVTYPE=BND;POS=134446442;STRANDS=+-:12;CIPOS=-5,4;CIEND=-10,10;CIPOS95=0,0;CIEND95=0,0;MATEID=162225_2;EVENT=162225;SU=12;PE=6;SR=6;ALG=PROD;AF=0.0001188;NSAMP=2;MSQ=156;AN=16834;AC=2;NS=8438;AC_Hom=0;AC_Het=2;AC_Hemi=0;MAF=0.000118511;HWE=1;NFAM=2	SVTYPE=BND;POS=134446794;STRANDS=+-:12;CIPOS=-10,10;CIEND=-5,4;CIPOS95=0,0;CIEND95=0,0;MATEID=162225_1;EVENT=162225;SECONDARY;SU=12;PE=6;SR=6;ALG=PROD;AF=0.0001188;NSAMP=2;MSQ=156;AN=16834;AC=2;NS=8438;AC_Hom=0;AC_Het=2;AC_Hemi=0;MAF=0.000118511;HWE=1;NFAM=2
2	134450707	134451002	2	134455394	134455710	162226	314.73	+	-	DEL	PASS	162226	N	<DEL>	.	.	.	SVTYPE=DEL;POS=134450716;SVLEN=-4984;END=134455700;STRANDS=+-:12;IMPRECISE;CIPOS=-9,286;CIEND=-306,10;CIPOS95=0,80;CIEND95=-72,0;SU=12;PE=12;SR=0;ALG=PROD;AF=5.94e-05;NSAMP=1;MSQ=314.73;AN=16834;AC=1;NS=8438;AC_Hom=0;AC_Het=1;AC_Hemi=0;MAF=5.92557e-05;HWE=1;NFAM=1	.
2	134460279	134460279	2	134460571	134460571	162227	7.55514e+06	+	-	MEI	PASS	162227	N	<DEL:ME:SINE|Alu|AluYa5>	.	.	.	SVTYPE=MEI;POS=134460279;SVLEN=-292;END=134460571;STRANDS=+-:147650;CIPOS=0,0;CIEND=0,0;CIPOS95=0,0;CIEND95=0,0;SU=147650;PE=31643;SR=116007;ALG=PROD;AF=0.7858;NSAMP=7963;MSQ=946.6;AN=16834;AC=13228;NS=8438;AC_Hom=10556;AC_Het=2702;AC_Hemi=0;MAF=0.214387;HWE=8.01441e-06;NFAM=7035	.
2	134474478	134474498	2	134475853	134475870	271481	339.1	-	+	DUP	PASS	271481	N	<DUP>	.	.	.	SVTYPE=DUP;POS=134474488;SVLEN=1372;END=134475860;STRANDS=-+:28;CIPOS=-10,10;CIEND=-7,10;CIPOS95=0,0;CIEND95=0,0;SU=28;PE=15;SR=13;ALG=PROD;AF=0.0001188;NSAMP=1;MSQ=338.69;AN=16834;AC=2;NS=8438;AC_Hom=2;AC_Het=0;AC_Hemi=0;MAF=0.000118511;HWE=5.92593e-05;NFAM=1	.
2	134474788	134474793	2	134475854	134475858	162228	602.28	+	-	BND	PASS	162228_1	N	N[2:134475858[	162228_2	N	]2:134474791]N	SVTYPE=BND;POS=134474791;STRANDS=+-:25;CIPOS=-3,2;CIEND=-3,1;CIPOS95=0,0;CIEND95=0,0;MATEID=162228_2;EVENT=162228;SU=25;PE=15;SR=10;ALG=PROD;AF=5.94e-05;NSAMP=1;MSQ=602.28;AN=16834;AC=1;NS=8438;AC_Hom=0;AC_Het=1;AC_Hemi=0;MAF=5.92557e-05;HWE=1;NFAM=1	SVTYPE=BND;POS=134475858;STRANDS=+-:25;CIPOS=-3,1;CIEND=-3,2;CIPOS95=0,0;CIEND95=0,0;MATEID=162228_1;EVENT=162228;SECONDARY;SU=25;PE=15;SR=10;ALG=PROD;AF=5.94e-05;NSAMP=1;MSQ=602.28;AN=16834;AC=1;NS=8438;AC_Hom=0;AC_Het=1;AC_Hemi=0;MAF=5.92557e-05;HWE=1;NFAM=1
2	134489452	134489463	6	141740378	141740389	34526	4809.62	+	+	BND	LOW	34526_1	N	N]6:141740383]	34526_2	N	N]2:134489457]	SVTYPE=BND;POS=134489457;STRANDS=++:142;CIPOS=-5,6;CIEND=-5,6;CIPOS95=0,0;CIEND95=0,0;MATEID=34526_2;EVENT=34526;SU=142;PE=0;SR=142;ALG=PROD;AF=0.00897;NSAMP=143;MSQ=33.25;AN=16834;AC=151;NS=8438;AC_Hom=16;AC_Het=135;AC_Hemi=0;MAF=0.00894762;HWE=2.93644e-07;NFAM=142	SVTYPE=BND;POS=141740383;STRANDS=++:142;CIPOS=-5,6;CIEND=-5,6;CIPOS95=0,0;CIEND95=0,0;MATEID=34526_1;EVENT=34526;SECONDARY;SU=142;PE=0;SR=142;ALG=PROD;AF=0.00897;NSAMP=143;MSQ=33.25;AN=16834;AC=151;NS=8438;AC_Hom=16;AC_Het=135;AC_Hemi=0;MAF=0.00894762;HWE=2.93644e-07;NFAM=142
2	134497571	134497591	2	134497620	134497640	162229	192.04	+	-	BND	LOW	162229_1	N	N[2:134497631[	162229_2	N	]2:134497581]N	SVTYPE=BND;POS=134497581;STRANDS=+-:5;CIPOS=-10,10;CIEND=-10,10;CIPOS95=0,0;CIEND95=0,0;MATEID=162229_2;EVENT=162229;SU=5;PE=0;SR=5;ALG=PROD;AF=5.94e-05;NSAMP=1;MSQ=191.81;AN=16834;AC=1;NS=8438;AC_Hom=0;AC_Het=1;AC_Hemi=0;MAF=5.92557e-05;HWE=1;NFAM=1	SVTYPE=BND;POS=134497631;STRANDS=+-:5;CIPOS=-10,10;CIEND=-10,10;CIPOS95=0,0;CIEND95=0,0;MATEID=162229_1;EVENT=162229;SECONDARY;SU=5;PE=0;SR=5;ALG=PROD;AF=5.94e-05;NSAMP=1;MSQ=191.81;AN=16834;AC=1;NS=8438;AC_Hom=0;AC_Het=1;AC_Hemi=0;MAF=5.92557e-05;HWE=1;NFAM=1
2	134538957	134538969	9	136249546	136249550	36385	1.06429e+06	-	+	BND	LOW	36385_1	N	]9:136249549]N	36385_2	N	N[2:134538968[	SVTYPE=BND;POS=134538968;STRANDS=-+:209;IMPRECISE;CIPOS=-10,2;CIEND=-3,1;CIPOS95=-1,1;CIEND95=0,0;MATEID=36385_2;EVENT=36385;SU=209;PE=196;SR=13;ALG=PROD;AF=0.4727;NSAMP=7958;MSQ=133.37;AN=16834;AC=7958;NS=8438;AC_Hom=0;AC_Het=7978;AC_Hemi=0;MAF=0.472742;HWE=0;NFAM=6982	SVTYPE=BND;POS=136249549;STRANDS=-+:209;IMPRECISE;CIPOS=-3,1;CIEND=-10,2;CIPOS95=0,0;CIEND95=-1,1;MATEID=36385_1;EVENT=36385;SECONDARY;SU=209;PE=196;SR=13;ALG=PROD;AF=0.4727;NSAMP=7958;MSQ=133.37;AN=16834;AC=7958;NS=8438;AC_Hom=0;AC_Het=7978;AC_Hemi=0;MAF=0.472742;HWE=0;NFAM=6982
2	134544291	134544291	2	134544606	134544606	162231	3.2081e+06	+	-	MEI	PASS	162231	N	<DEL:ME:SINE|Alu|AluYa5>	.	.	.	SVTYPE=MEI;POS=134544291;SVLEN=-315;END=134544606;STRANDS=+-:76559;CIPOS=0,0;CIEND=0,0;CIPOS95=0,0;CIEND95=0,0;SU=76559;PE=20863;SR=55696;ALG=PROD;AF=0.4016;NSAMP=5372;MSQ=596.1;AN=16834;AC=6761;NS=8438;AC_Hom=2786;AC_Het=3988;AC_Hemi=0;MAF=0.401398;HWE=0.129114;NFAM=4797	.
2	134555404	134555409	2	134555947	134555951	162232	479.52	+	-	DEL	PASS	162232	N	<DEL>	.	.	.	SVTYPE=DEL;POS=134555407;SVLEN=-543;END=134555950;STRANDS=+-:20;CIPOS=-3,2;CIEND=-3,1;CIPOS95=0,0;CIEND95=0,0;SU=20;PE=11;SR=9;ALG=PROD;AF=5.94e-05;NSAMP=1;MSQ=479.48;AN=16834;AC=1;NS=8438;AC_Hom=0;AC_Het=1;AC_Hemi=0;MAF=5.92557e-05;HWE=1;NFAM=1	.
2	134578957	134578976	2	134685074	134685076	271482	401.45	-	+	DUP	PASS	271482	N	<DUP>	.	.	.	SVTYPE=DUP;POS=134578966;SVLEN=106110;END=134685076;STRANDS=-+:32;CIPOS=-9,10;CIEND=-2,0;CIPOS95=0,0;CIEND95=0,0;SU=32;PE=14;SR=18;ALG=PROD;AF=0.0001188;NSAMP=1;MSQ=401.03;AN=16834;AC=2;NS=8438;AC_Hom=2;AC_Het=0;AC_Hemi=0;MAF=0.000118511;HWE=5.92593e-05;NFAM=1	.
2	134592028	134592076	2	134593301	134593359	162233	1651.43	+	-	DEL	PASS	162233	N	<DEL>	.	.	.	SVTYPE=DEL;POS=134592052;SVLEN=-1279;END=134593331;STRANDS=+-:66;CIPOS=-24,24;CIEND=-30,28;CIPOS95=0,0;CIEND95=0,0;SU=66;PE=48;SR=18;ALG=PROD;AF=0.0001782;NSAMP=3;MSQ=550.47;AN=16834;AC=3;NS=8438;AC_Hom=0;AC_Het=3;AC_Hemi=0;MAF=0.000177767;HWE=1;NFAM=3	.
2	134592488	134592496	2	174928744	174928752	271483	15061.1	-	+	BND	LOW	271483_1	N	]2:174928748]N	271483_2	N	N[2:134592493[	SVTYPE=BND;POS=134592493;STRANDS=-+:489;CIPOS=-4,4;CIEND=-4,4;CIPOS95=0,0;CIEND95=0,0;MATEID=271483_2;EVENT=271483;SU=489;PE=0;SR=489;ALG=PROD;AF=0.04509;NSAMP=756;MSQ=18.73;AN=16834;AC=759;NS=8438;AC_Hom=6;AC_Het=759;AC_Hemi=0;MAF=0.0453306;HWE=3.91379e-05;NFAM=717	SVTYPE=BND;POS=174928748;STRANDS=-+:489;CIPOS=-4,4;CIEND=-4,4;CIPOS95=0,0;CIEND95=0,0;MATEID=271483_1;EVENT=271483;SECONDARY;SU=489;PE=0;SR=489;ALG=PROD;AF=0.04509;NSAMP=756;MSQ=18.73;AN=16834;AC=759;NS=8438;AC_Hom=6;AC_Het=759;AC_Hemi=0;MAF=0.0453306;HWE=3.91379e-05;NFAM=717
2	134610065	134610540	12	78496470	78496971	28056	1144.89	-	-	BND	LOW	28056_1	N	[12:78496945[N	28056_2	N	[2:134610514[N	SVTYPE=BND;POS=134610514;STRANDS=--:12;IMPRECISE;CIPOS=-448,27;CIEND=-474,27;CIPOS95=-116,27;CIEND95=-118,27;MATEID=28056_2;EVENT=28056;SU=12;PE=12;SR=0;ALG=PROD;AF=0.003742;NSAMP=63;MSQ=16.87;AN=16834;AC=63;NS=8438;AC_Hom=0;AC_Het=63;AC_Hemi=0;MAF=0.00373311;HWE=1;NFAM=62	SVTYPE=BND;POS=78496945;STRANDS=--:12;IMPRECISE;CIPOS=-474,27;CIEND=-448,27;CIPOS95=-118,27;CIEND95=-116,27;MATEID=28056_1;EVENT=28056;SECONDARY;SU=12;PE=12;SR=0;ALG=PROD;AF=0.003742;NSAMP=63;MSQ=16.87;AN=16834;AC=63;NS=8438;AC_Hom=0;AC_Het=63;AC_Hemi=0;MAF=0.00373311;HWE=1;NFAM=62
2	134611921	134611927	2	134613575	134613577	162234	16602.5	+	-	BND	PASS	162234_1	N	N[2:134613578[	162234_2	N	]2:134611924]N	SVTYPE=BND;POS=134611924;STRANDS=+-:711;CIPOS=-3,3;CIEND=-2,0;CIPOS95=0,0;CIEND95=0,0;MATEID=162234_2;EVENT=162234;SU=711;PE=417;SR=294;ALG=PROD;AF=0.002436;NSAMP=41;MSQ=396.9;AN=16834;AC=41;NS=8438;AC_Hom=0;AC_Het=42;AC_Hemi=0;MAF=0.00248874;HWE=1;NFAM=38	SVTYPE=BND;POS=134613578;STRANDS=+-:711;CIPOS=-2,0;CIEND=-3,3;CIPOS95=0,0;CIEND95=0,0;MATEID=162234_1;EVENT=162234;SECONDARY;SU=711;PE=417;SR=294;ALG=PROD;AF=0.002436;NSAMP=41;MSQ=396.9;AN=16834;AC=41;NS=8438;AC_Hom=0;AC_Het=42;AC_Hemi=0;MAF=0.00248874;HWE=1;NFAM=38
2	134614952	134614954	3	20342978	20342980	31703	28156.4	+	-	BND	LOW	31703_1	N	N[3:20342980[	31703_2	N	]2:134614953]N	SVTYPE=BND;POS=134614953;STRANDS=+-:827;CIPOS=-1,1;CIEND=-1,1;CIPOS95=0,0;CIEND95=0,0;MATEID=31703_2;EVENT=31703;SU=827;PE=114;SR=713;ALG=PROD;AF=0.0417;NSAMP=702;MSQ=39.42;AN=16834;AC=702;NS=8438;AC_Hom=0;AC_Het=704;AC_Hemi=0;MAF=0.041716;HWE=3.81795e-07;NFAM=618	SVTYPE=BND;POS=20342980;STRANDS=+-:827;CIPOS=-1,1;CIEND=-1,1;CIPOS95=0,0;CIEND95=0,0;MATEID=31703_1;EVENT=31703;SECONDARY;SU=827;PE=114;SR=713;ALG=PROD;AF=0.0417;NSAMP=702;MSQ=39.42;AN=16834;AC=702;NS=8438;AC_Hom=0;AC_Het=704;AC_Hemi=0;MAF=0.041716;HWE=3.81795e-07;NFAM=618
2	134634639	134634919	2	156528075	156528416	271484	929.69	-	+	BND	LOW	271484_1	N	]2:156528081]N	271484_2	N	N[2:134634914[	SVTYPE=BND;POS=134634914;STRANDS=-+:12;IMPRECISE;CIPOS=-274,6;CIEND=-6,335;CIPOS95=-60,0;CIEND95=0,119;MATEID=271484_2;EVENT=271484;SU=12;PE=12;SR=0;ALG=PROD;AF=0.003327;NSAMP=56;MSQ=14.25;AN=16834;AC=56;NS=8438;AC_Hom=0;AC_Het=56;AC_Hemi=0;MAF=0.00331832;HWE=1;NFAM=54	SVTYPE=BND;POS=156528081;STRANDS=-+:12;IMPRECISE;CIPOS=-6,335;CIEND=-274,6;CIPOS95=0,119;CIEND95=-60,0;MATEID=271484_1;EVENT=271484;SECONDARY;SU=12;PE=12;SR=0;ALG=PROD;AF=0.003327;NSAMP=56;MSQ=14.25;AN=16834;AC=56;NS=8438;AC_Hom=0;AC_Het=56;AC_Hemi=0;MAF=0.00331832;HWE=1;NFAM=54
2	134663286	134663296	2	134666868	134666875	162235	350.67	+	-	DEL	PASS	162235	N	<DEL>	.	.	.	SVTYPE=DEL;POS=134663292;SVLEN=-3581;END=134666873;STRANDS=+-:14;CIPOS=-6,4;CIEND=-5,2;CIPOS95=0,0;CIEND95=0,0;SU=14;PE=7;SR=7;ALG=PROD;AF=5.94e-05;NSAMP=1;MSQ=350.67;AN=16834;AC=1;NS=8438;AC_Hom=0;AC_Het=1;AC_Hemi=0;MAF=5.92557e-05;HWE=1;NFAM=1	.
2	134684565	134684616	2	134684623	134684683	162236	488.5	+	-	BND	LOW	162236_1	N	N[2:134684654[	162236_2	N	]2:134684592]N	SVTYPE=BND;POS=134684592;STRANDS=+-:13;CIPOS=-27,24;CIEND=-30,30;CIPOS95=0,0;CIEND95=0,0;MATEID=162236_2;EVENT=162236;SU=13;PE=0;SR=13;ALG=PROD;AF=0.0001782;NSAMP=3;MSQ=162.81;AN=16834;AC=3;NS=8438;AC_Hom=0;AC_Het=3;AC_Hemi=0;MAF=0.000177767;HWE=1;NFAM=3	SVTYPE=BND;POS=134684654;STRANDS=+-:13;CIPOS=-30,30;CIEND=-27,24;CIPOS95=0,0;CIEND95=0,0;MATEID=162236_1;EVENT=162236;SECONDARY;SU=13;PE=0;SR=13;ALG=PROD;AF=0.0001782;NSAMP=3;MSQ=162.81;AN=16834;AC=3;NS=8438;AC_Hom=0;AC_Het=3;AC_Hemi=0;MAF=0.000177767;HWE=1;NFAM=3
2	134687132	134687150	2	134690571	134690591	162237	335.64	+	-	DEL	PASS	162237	N	<DEL>	.	.	.	SVTYPE=DEL;POS=134687140;SVLEN=-3441;END=134690581;STRANDS=+-:16;CIPOS=-8,10;CIEND=-10,10;CIPOS95=0,0;CIEND95=0,0;SU=16;PE=8;SR=8;ALG=PROD;AF=5.94e-05;NSAMP=1;MSQ=335.64;AN=16834;AC=1;NS=8438;AC_Hom=0;AC_Het=1;AC_Hemi=0;MAF=5.92557e-05;HWE=1;NFAM=1	.
2	134698597	134698614	4	111859593	111859610	32841	772.55	-	-	BND	LOW	32841_1	N	[4:111859603[N	32841_2	N	[2:134698607[N	SVTYPE=BND;POS=134698607;STRANDS=--:4;CIPOS=-9,8;CIEND=-9,8;CIPOS95=0,0;CIEND95=0,0;MATEID=32841_2;EVENT=32841;SU=4;PE=0;SR=4;ALG=PROD;AF=0.002139;NSAMP=36;MSQ=20.11;AN=16834;AC=36;NS=8438;AC_Hom=0;AC_Het=36;AC_Hemi=0;MAF=0.00213321;HWE=1;NFAM=36	SVTYPE=BND;POS=111859603;STRANDS=--:4;CIPOS=-9,8;CIEND=-9,8;CIPOS95=0,0;CIEND95=0,0;MATEID=32841_1;EVENT=32841;SECONDARY;SU=4;PE=0;SR=4;ALG=PROD;AF=0.002139;NSAMP=36;MSQ=20.11;AN=16834;AC=36;NS=8438;AC_Hom=0;AC_Het=36;AC_Hemi=0;MAF=0.00213321;HWE=1;NFAM=36
2	134698597	134698614	5	120526300	120526315	33633	1276.64	-	+	BND	LOW	33633_1	N	]5:120526309]N	33633_2	N	N[2:134698607[	SVTYPE=BND;POS=134698607;STRANDS=-+:43;IMPRECISE;CIPOS=-9,8;CIEND=-9,6;CIPOS95=0,0;CIEND95=-2,2;MATEID=33633_2;EVENT=33633;SU=43;PE=0;SR=43;ALG=PROD;AF=0.003208;NSAMP=54;MSQ=22.81;AN=16834;AC=54;NS=8438;AC_Hom=0;AC_Het=54;AC_Hemi=0;MAF=0.00319981;HWE=1;NFAM=54	SVTYPE=BND;POS=120526309;STRANDS=-+:43;IMPRECISE;CIPOS=-9,6;CIEND=-9,8;CIPOS95=-2,2;CIEND95=0,0;MATEID=33633_1;EVENT=33633;SECONDARY;SU=43;PE=0;SR=43;ALG=PROD;AF=0.003208;NSAMP=54;MSQ=22.81;AN=16834;AC=54;NS=8438;AC_Hom=0;AC_Het=54;AC_Hemi=0;MAF=0.00319981;HWE=1;NFAM=54
2	134745633	134745639	2	134754101	134754106	162238	25983.4	+	-	DEL	PASS	162238	N	<DEL>	.	.	.	SVTYPE=DEL;POS=134745636;SVLEN=-8469;END=134754105;STRANDS=+-:1072;CIPOS=-3,3;CIEND=-4,1;CIPOS95=0,0;CIEND95=0,0;SU=1072;PE=634;SR=438;ALG=PROD;AF=0.002792;NSAMP=47;MSQ=530.51;AN=16834;AC=47;NS=8438;AC_Hom=0;AC_Het=48;AC_Hemi=0;MAF=0.00284428;HWE=1;NFAM=47	.
2	134761720	134761734	2	134762844	134762858	271485	2139.94	-	+	BND	LOW	271485_1	N	]2:134762848]N	271485_2	N	N[2:134761730[	SVTYPE=BND;POS=134761730;STRANDS=-+:196;CIPOS=-9,5;CIEND=-4,10;CIPOS95=0,0;CIEND95=0,0;MATEID=271485_2;EVENT=271485;SU=196;PE=166;SR=30;ALG=PROD;AF=0.0009505;NSAMP=16;MSQ=133.64;AN=16834;AC=16;NS=8438;AC_Hom=0;AC_Het=16;AC_Hemi=0;MAF=0.000948092;HWE=1;NFAM=10	SVTYPE=BND;POS=134762848;STRANDS=-+:196;CIPOS=-4,10;CIEND=-9,5;CIPOS95=0,0;CIEND95=0,0;MATEID=271485_1;EVENT=271485;SECONDARY;SU=196;PE=166;SR=30;ALG=PROD;AF=0.0009505;NSAMP=16;MSQ=133.64;AN=16834;AC=16;NS=8438;AC_Hom=0;AC_Het=16;AC_Hemi=0;MAF=0.000948092;HWE=1;NFAM=10
2	134765553	134766380	15	29106660	29107166	29127	799.34	-	-	BND	LOW	29127_1	N	[15:29106758[N	29127_2	N	[2:134765603[N	SVTYPE=BND;POS=134765603;STRANDS=--:14,++:19;IMPRECISE;CIPOS=-49,778;CIEND=-97,409;CIPOS95=-49,213;CIEND95=-47,47;MATEID=29127_2;EVENT=29127;SU=33;PE=19;SR=14;ALG=SUM;AF=0.001901;NSAMP=30;MSQ=25.65;RETAINED;AN=16834;AC=32;NS=8438;AC_Hom=4;AC_Het=28;AC_Hemi=0;MAF=0.00189618;HWE=0.000373264;NFAM=30	SVTYPE=BND;POS=29106758;STRANDS=--:14,++:19;IMPRECISE;CIPOS=-97,409;CIEND=-49,778;CIPOS95=-47,47;CIEND95=-49,213;MATEID=29127_1;EVENT=29127;SECONDARY;SU=33;PE=19;SR=14;ALG=SUM;AF=0.001901;NSAMP=30;MSQ=25.65;RETAINED;AN=16834;AC=32;NS=8438;AC_Hom=4;AC_Het=28;AC_Hemi=0;MAF=0.00189618;HWE=0.000373264;NFAM=30
2	134765695	134765736	15	84572691	84572751	29374	1241.94	+	-	BND	LOW	29374_1	N	N[15:84572722[	29374_2	N	]2:134765705]N	SVTYPE=BND;POS=134765705;STRANDS=+-:62;IMPRECISE;CIPOS=-10,31;CIEND=-30,30;CIPOS95=-1,1;CIEND95=0,0;MATEID=29374_2;EVENT=29374;SU=62;PE=52;SR=10;ALG=PROD;AF=0.002733;NSAMP=46;MSQ=26.44;AN=16834;AC=46;NS=8438;AC_Hom=0;AC_Het=46;AC_Hemi=0;MAF=0.00272576;HWE=1;NFAM=45	SVTYPE=BND;POS=84572722;STRANDS=+-:62;IMPRECISE;CIPOS=-30,30;CIEND=-10,31;CIPOS95=0,0;CIEND95=-1,1;MATEID=29374_1;EVENT=29374;SECONDARY;SU=62;PE=52;SR=10;ALG=PROD;AF=0.002733;NSAMP=46;MSQ=26.44;AN=16834;AC=46;NS=8438;AC_Hom=0;AC_Het=46;AC_Hemi=0;MAF=0.00272576;HWE=1;NFAM=45
2	134794042	134794045	2	135089353	135089355	162240	11339.8	+	-	BND	LOW	162240_1	N	N[2:135089356[	162240_2	N	]2:134794044]N	SVTYPE=BND;POS=134794044;STRANDS=+-:629;CIPOS=-2,1;CIEND=-2,0;CIPOS95=0,0;CIEND95=0,0;MATEID=162240_2;EVENT=162240;SU=629;PE=258;SR=371;ALG=PROD;AF=0.00297;NSAMP=50;MSQ=226.8;AN=16834;AC=50;NS=8438;AC_Hom=0;AC_Het=50;AC_Hemi=0;MAF=0.00296279;HWE=1;NFAM=49	SVTYPE=BND;POS=135089356;STRANDS=+-:629;CIPOS=-2,0;CIEND=-2,1;CIPOS95=0,0;CIEND95=0,0;MATEID=162240_1;EVENT=162240;SECONDARY;SU=629;PE=258;SR=371;ALG=PROD;AF=0.00297;NSAMP=50;MSQ=226.8;AN=16834;AC=50;NS=8438;AC_Hom=0;AC_Het=50;AC_Hemi=0;MAF=0.00296279;HWE=1;NFAM=49
2	134802874	134803167	2	134820225	134820349	162241	179.46	+	-	BND	LOW	162241_1	N	N[2:134820340[	162241_2	N	]2:134802884]N	SVTYPE=BND;POS=134802884;STRANDS=+-:13;IMPRECISE;CIPOS=-10,283;CIEND=-114,10;CIPOS95=-3,41;CIEND95=-49,2;MATEID=162241_2;EVENT=162241;SU=13;PE=13;SR=0;ALG=PROD;AF=5.94e-05;NSAMP=1;MSQ=179.46;AN=16834;AC=1;NS=8438;AC_Hom=0;AC_Het=1;AC_Hemi=0;MAF=5.92557e-05;HWE=1;NFAM=1	SVTYPE=BND;POS=134820340;STRANDS=+-:13;IMPRECISE;CIPOS=-114,10;CIEND=-10,283;CIPOS95=-49,2;CIEND95=-3,41;MATEID=162241_1;EVENT=162241;SECONDARY;SU=13;PE=13;SR=0;ALG=PROD;AF=5.94e-05;NSAMP=1;MSQ=179.46;AN=16834;AC=1;NS=8438;AC_Hom=0;AC_Het=1;AC_Hemi=0;MAF=5.92557e-05;HWE=1;NFAM=1
2	134805868	134806387	2	134824256	134824781	162242	26.82	+	-	BND	LOW	162242_1	N	N[2:134824772[	162242_2	N	]2:134805878]N	SVTYPE=BND;POS=134805878;STRANDS=+-:4;IMPRECISE;CIPOS=-10,509;CIEND=-515,10;CIPOS95=-1,173;CIEND95=-160,1;MATEID=162242_2;EVENT=162242;SU=4;PE=4;SR=0;ALG=PROD;AF=5.94e-05;NSAMP=1;MSQ=26.81;AN=16834;AC=1;NS=8438;AC_Hom=0;AC_Het=1;AC_Hemi=0;MAF=5.92557e-05;HWE=1;NFAM=1	SVTYPE=BND;POS=134824772;STRANDS=+-:4;IMPRECISE;CIPOS=-515,10;CIEND=-10,509;CIPOS95=-160,1;CIEND95=-1,173;MATEID=162242_1;EVENT=162242;SECONDARY;SU=4;PE=4;SR=0;ALG=PROD;AF=5.94e-05;NSAMP=1;MSQ=26.81;AN=16834;AC=1;NS=8438;AC_Hom=0;AC_Het=1;AC_Hemi=0;MAF=5.92557e-05;HWE=1;NFAM=1
2	134821237	134821832	14	66099566	66100149	28920	309.02	+	-	BND	LOW	28920_1	N	N[14:66100062[	28920_2	N	]2:134821333]N	SVTYPE=BND;POS=134821333;STRANDS=+-:76;IMPRECISE;CIPOS=-96,499;CIEND=-495,88;CIPOS95=-96,121;CIEND95=-127,88;MATEID=28920_2;EVENT=28920;SU=76;PE=76;SR=0;ALG=SUM;AF=0.0009505;NSAMP=16;MSQ=18.93;AN=16834;AC=16;NS=8438;AC_Hom=0;AC_Het=16;AC_Hemi=0;MAF=0.000948092;HWE=1;NFAM=16	SVTYPE=BND;POS=66100062;STRANDS=+-:76;IMPRECISE;CIPOS=-495,88;CIEND=-96,499;CIPOS95=-127,88;CIEND95=-96,121;MATEID=28920_1;EVENT=28920;SECONDARY;SU=76;PE=76;SR=0;ALG=SUM;AF=0.0009505;NSAMP=16;MSQ=18.93;AN=16834;AC=16;NS=8438;AC_Hom=0;AC_Het=16;AC_Hemi=0;MAF=0.000948092;HWE=1;NFAM=16
2	134821352	134821495	14	66100231	66100701	28921	287.56	-	+	BND	LOW	28921_1	N	]14:66100269]N	28921_2	N	N[2:134821446[	SVTYPE=BND;POS=134821446;STRANDS=-+:27;IMPRECISE;CIPOS=-93,50;CIEND=-38,432;CIPOS95=-14,14;CIEND95=-38,83;MATEID=28921_2;EVENT=28921;SU=27;PE=27;SR=0;ALG=PROD;AF=0.0005346;NSAMP=9;MSQ=30.96;AN=16834;AC=9;NS=8438;AC_Hom=0;AC_Het=9;AC_Hemi=0;MAF=0.000533302;HWE=1;NFAM=9	SVTYPE=BND;POS=66100269;STRANDS=-+:27;IMPRECISE;CIPOS=-38,432;CIEND=-93,50;CIPOS95=-38,83;CIEND95=-14,14;MATEID=28921_1;EVENT=28921;SECONDARY;SU=27;PE=27;SR=0;ALG=PROD;AF=0.0005346;NSAMP=9;MSQ=30.96;AN=16834;AC=9;NS=8438;AC_Hom=0;AC_Het=9;AC_Hemi=0;MAF=0.000533302;HWE=1;NFAM=9
2	134822981	134823218	5	49782112	49782318	33355	65.62	-	-	BND	LOW	33355_1	N	[5:49782309[N	33355_2	N	[2:134823209[N	SVTYPE=BND;POS=134823209;STRANDS=--:8;IMPRECISE;CIPOS=-227,10;CIEND=-196,10;CIPOS95=-131,1;CIEND95=-97,2;MATEID=33355_2;EVENT=33355;SU=8;PE=8;SR=0;ALG=PROD;AF=5.94e-05;NSAMP=1;MSQ=65.62;AN=16834;AC=1;NS=8438;AC_Hom=0;AC_Het=1;AC_Hemi=0;MAF=5.92557e-05;HWE=1;NFAM=1	SVTYPE=BND;POS=49782309;STRANDS=--:8;IMPRECISE;CIPOS=-196,10;CIEND=-227,10;CIPOS95=-97,2;CIEND95=-131,1;MATEID=33355_1;EVENT=33355;SECONDARY;SU=8;PE=8;SR=0;ALG=PROD;AF=5.94e-05;NSAMP=1;MSQ=65.62;AN=16834;AC=1;NS=8438;AC_Hom=0;AC_Het=1;AC_Hemi=0;MAF=5.92557e-05;HWE=1;NFAM=1
2	134826787	134826829	2	134838346	134838396	162243	1171.81	+	-	DEL	PASS	162243	N	<DEL>	.	.	.	SVTYPE=DEL;POS=134826809;SVLEN=-11563;END=134838372;STRANDS=+-:52;CIPOS=-22,20;CIEND=-26,24;CIPOS95=0,0;CIEND95=0,0;SU=52;PE=28;SR=24;ALG=PROD;AF=0.0001188;NSAMP=2;MSQ=585.91;AN=16834;AC=2;NS=8438;AC_Hom=0;AC_Het=2;AC_Hemi=0;MAF=0.000118511;HWE=1;NFAM=1	.
2	134831527	134831567	X	79032751	79032771	36891	891.29	-	+	BND	LOW	36891_1	N	]X:79032761]N	36891_2	N	N[2:134831558[	SVTYPE=BND;POS=134831558;STRANDS=-+:17;CIPOS=-30,10;CIEND=-10,10;CIPOS95=0,0;CIEND95=0,0;MATEID=36891_2;EVENT=36891;SU=17;PE=0;SR=17;ALG=PROD;AF=0.002554;NSAMP=43;MSQ=18.93;AN=16834;AC=43;NS=8438;AC_Hom=0;AC_Het=44;AC_Hemi=0;MAF=0.00260725;HWE=1;NFAM=43	SVTYPE=BND;POS=79032761;STRANDS=-+:17;CIPOS=-10,10;CIEND=-30,10;CIPOS95=0,0;CIEND95=0,0;MATEID=36891_1;EVENT=36891;SECONDARY;SU=17;PE=0;SR=17;ALG=PROD;AF=0.002554;NSAMP=43;MSQ=18.93;AN=16834;AC=43;NS=8438;AC_Hom=0;AC_Het=44;AC_Hemi=0;MAF=0.00260725;HWE=1;NFAM=43
2	134868832	134868832	2	134869137	134869137	162244	1.05036e+06	+	-	MEI	PASS	162244	N	<DEL:ME:SINE|Alu|AluYa5>	.	.	.	SVTYPE=MEI;POS=134868832;SVLEN=-305;END=134869137;STRANDS=+-:28163;CIPOS=0,0;CIEND=0,0;CIPOS95=0,0;CIEND95=0,0;SU=28163;PE=5573;SR=22590;ALG=PROD;AF=0.1363;NSAMP=2097;MSQ=500.88;AN=16834;AC=2295;NS=8438;AC_Hom=396;AC_Het=1899;AC_Hemi=0;MAF=0.135992;HWE=0.00016961;NFAM=1926	.
2	134887638	134887698	2	134887894	134887954	162245	109.75	+	-	BND	LOW	162245_1	N	N[2:134887925[	162245_2	N	]2:134887668]N	SVTYPE=BND;POS=134887668;STRANDS=+-:13;CIPOS=-30,30;CIEND=-30,30;CIPOS95=0,0;CIEND95=0,0;MATEID=162245_2;EVENT=162245;SU=13;PE=0;SR=13;ALG=PROD;AF=0.0004158;NSAMP=7;MSQ=14.61;AN=16834;AC=7;NS=8438;AC_Hom=0;AC_Het=7;AC_Hemi=0;MAF=0.00041479;HWE=1;NFAM=7	SVTYPE=BND;POS=134887925;STRANDS=+-:13;CIPOS=-30,30;CIEND=-30,30;CIPOS95=0,0;CIEND95=0,0;MATEID=162245_1;EVENT=162245;SECONDARY;SU=13;PE=0;SR=13;ALG=PROD;AF=0.0004158;NSAMP=7;MSQ=14.61;AN=16834;AC=7;NS=8438;AC_Hom=0;AC_Het=7;AC_Hemi=0;MAF=0.00041479;HWE=1;NFAM=7
2	134926984	134927041	9	111505610	111505667	36259	1372.19	+	+	BND	LOW	36259_1	N	N]9:111505639]	36259_2	N	N]2:134927013]	SVTYPE=BND;POS=134927013;STRANDS=++:8;CIPOS=-29,28;CIEND=-29,28;CIPOS95=0,0;CIEND95=0,0;MATEID=36259_2;EVENT=36259;SU=8;PE=0;SR=8;ALG=PROD;AF=0.003386;NSAMP=57;MSQ=22.75;AN=16834;AC=57;NS=8438;AC_Hom=0;AC_Het=57;AC_Hemi=0;MAF=0.00337758;HWE=1;NFAM=57	SVTYPE=BND;POS=111505639;STRANDS=++:8;CIPOS=-29,28;CIEND=-29,28;CIPOS95=0,0;CIEND95=0,0;MATEID=36259_1;EVENT=36259;SECONDARY;SU=8;PE=0;SR=8;ALG=PROD;AF=0.003386;NSAMP=57;MSQ=22.75;AN=16834;AC=57;NS=8438;AC_Hom=0;AC_Het=57;AC_Hemi=0;MAF=0.00337758;HWE=1;NFAM=57
2	134934706	134934723	3	72253969	72253986	31892	52405.3	-	-	BND	LOW	31892_1	N	[3:72253979[N	31892_2	N	[2:134934716[N	SVTYPE=BND;POS=134934716;STRANDS=--:4;CIPOS=-9,8;CIEND=-9,8;CIPOS95=0,0;CIEND95=0,0;MATEID=31892_2;EVENT=31892;SU=4;PE=0;SR=4;ALG=PROD;AF=0.1062;NSAMP=1784;MSQ=28.61;AN=16834;AC=1787;NS=8438;AC_Hom=6;AC_Het=1786;AC_Hemi=0;MAF=0.106186;HWE=2.70254e-41;NFAM=1730	SVTYPE=BND;POS=72253979;STRANDS=--:4;CIPOS=-9,8;CIEND=-9,8;CIPOS95=0,0;CIEND95=0,0;MATEID=31892_1;EVENT=31892;SECONDARY;SU=4;PE=0;SR=4;ALG=PROD;AF=0.1062;NSAMP=1784;MSQ=28.61;AN=16834;AC=1787;NS=8438;AC_Hom=6;AC_Het=1786;AC_Hemi=0;MAF=0.106186;HWE=2.70254e-41;NFAM=1730
2	134934706	134934723	X	134440195	134440212	37110	54274.6	-	-	BND	LOW	37110_1	N	[X:134440205[N	37110_2	N	[2:134934716[N	SVTYPE=BND;POS=134934716;STRANDS=--:50;CIPOS=-9,8;CIEND=-9,8;CIPOS95=0,0;CIEND95=0,0;MATEID=37110_2;EVENT=37110;SU=50;PE=0;SR=50;ALG=PROD;AF=0.09647;NSAMP=1623;MSQ=32.73;AN=16834;AC=1624;NS=8438;AC_Hom=2;AC_Het=1627;AC_Hemi=0;MAF=0.0965276;HWE=2.34675e-36;NFAM=1570	SVTYPE=BND;POS=134440205;STRANDS=--:50;CIPOS=-9,8;CIEND=-9,8;CIPOS95=0,0;CIEND95=0,0;MATEID=37110_1;EVENT=37110;SECONDARY;SU=50;PE=0;SR=50;ALG=PROD;AF=0.09647;NSAMP=1623;MSQ=32.73;AN=16834;AC=1624;NS=8438;AC_Hom=2;AC_Het=1627;AC_Hemi=0;MAF=0.0965276;HWE=2.34675e-36;NFAM=1570
2	134934732	134934734	16	21833358	21833360	29564	24.42	+	-	BND	LOW	29564_1	N	N[16:21833360[	29564_2	N	]2:134934733]N	SVTYPE=BND;POS=134934733;STRANDS=+-:671;CIPOS=-1,1;CIEND=-1,1;CIPOS95=0,0;CIEND95=0,0;MATEID=29564_2;EVENT=29564;SU=671;PE=0;SR=671;ALG=PROD;AF=0.0001188;NSAMP=2;MSQ=9.47;AN=16834;AC=2;NS=8438;AC_Hom=0;AC_Het=2;AC_Hemi=0;MAF=0.000118511;HWE=1;NFAM=2	SVTYPE=BND;POS=21833360;STRANDS=+-:671;CIPOS=-1,1;CIEND=-1,1;CIPOS95=0,0;CIEND95=0,0;MATEID=29564_1;EVENT=29564;SECONDARY;SU=671;PE=0;SR=671;ALG=PROD;AF=0.0001188;NSAMP=2;MSQ=9.47;AN=16834;AC=2;NS=8438;AC_Hom=0;AC_Het=2;AC_Hemi=0;MAF=0.000118511;HWE=1;NFAM=2
2	134966697	134966701	2	134970124	134970129	162246	4.58755e+06	+	-	MEI	PASS	162246	N	<DEL:ME:LINE|L1|L1HS>	.	.	.	SVTYPE=MEI;POS=134966699;SVLEN=-3429;END=134970128;STRANDS=+-:78592;CIPOS=-2,2;CIEND=-4,1;CIPOS95=0,0;CIEND95=0,0;SU=78592;PE=78572;SR=20;ALG=PROD;AF=0.6959;NSAMP=7381;MSQ=620.23;AN=16834;AC=11715;NS=8438;AC_Hom=8682;AC_Het=3057;AC_Hemi=0;MAF=0.304397;HWE=3.73792e-39;NFAM=6575	.
2	134979480	134980018	X	62478400	62478899	36821	200.39	-	+	BND	LOW	36821_1	N	]X:62478407]N	36821_2	N	N[2:134980009[	SVTYPE=BND;POS=134980009;STRANDS=-+:5;IMPRECISE;CIPOS=-528,10;CIEND=-7,492;CIPOS95=-166,1;CIEND95=0,168;MATEID=36821_2;EVENT=36821;SU=5;PE=5;SR=0;ALG=PROD;AF=0.0006534;NSAMP=11;MSQ=15.49;AN=16834;AC=11;NS=8438;AC_Hom=0;AC_Het=11;AC_Hemi=0;MAF=0.000651813;HWE=1;NFAM=11	SVTYPE=BND;POS=62478407;STRANDS=-+:5;IMPRECISE;CIPOS=-7,492;CIEND=-528,10;CIPOS95=0,168;CIEND95=-166,1;MATEID=36821_1;EVENT=36821;SECONDARY;SU=5;PE=5;SR=0;ALG=PROD;AF=0.0006534;NSAMP=11;MSQ=15.49;AN=16834;AC=11;NS=8438;AC_Hom=0;AC_Het=11;AC_Hemi=0;MAF=0.000651813;HWE=1;NFAM=11
2	134979833	134980011	4	65306422	65306604	32658	67703.8	-	+	BND	LOW	32658_1	N	]4:65306433]N	32658_2	N	N[2:134980003[	SVTYPE=BND;POS=134980003;STRANDS=-+:1279;IMPRECISE;CIPOS=-169,9;CIEND=-11,171;CIPOS95=-5,5;CIEND95=-6,6;MATEID=32658_2;EVENT=32658;SU=1279;PE=1279;SR=0;ALG=PROD;AF=0.1034;NSAMP=1740;MSQ=38.41;AN=16834;AC=1740;NS=8438;AC_Hom=0;AC_Het=1742;AC_Hemi=0;MAF=0.103224;HWE=4.48416e-44;NFAM=1504	SVTYPE=BND;POS=65306433;STRANDS=-+:1279;IMPRECISE;CIPOS=-11,171;CIEND=-169,9;CIPOS95=-6,6;CIEND95=-5,5;MATEID=32658_1;EVENT=32658;SECONDARY;SU=1279;PE=1279;SR=0;ALG=PROD;AF=0.1034;NSAMP=1740;MSQ=38.41;AN=16834;AC=1740;NS=8438;AC_Hom=0;AC_Het=1742;AC_Hemi=0;MAF=0.103224;HWE=4.48416e-44;NFAM=1504
2	135030781	135030792	2	135030861	135030872	162248	170.84	+	-	DEL	PASS	162248	N	<DEL>	.	.	.	SVTYPE=DEL;POS=135030787;SVLEN=-80;END=135030867;STRANDS=+-:6;CIPOS=-6,5;CIEND=-6,5;CIPOS95=0,0;CIEND95=0,0;SU=6;PE=0;SR=6;ALG=PROD;AF=5.94e-05;NSAMP=1;MSQ=170.83;AN=16834;AC=1;NS=8438;AC_Hom=0;AC_Het=1;AC_Hemi=0;MAF=5.92557e-05;HWE=1;NFAM=1	.
2	135053052	135053072	2	135053103	135053123	162249	185.97	+	-	DEL	PASS	162249	N	<DEL>	.	.	.	SVTYPE=DEL;POS=135053062;SVLEN=-51;END=135053113;STRANDS=+-:5;CIPOS=-10,10;CIEND=-10,10;CIPOS95=0,0;CIEND95=0,0;SU=5;PE=0;SR=5;ALG=PROD;AF=5.94e-05;NSAMP=1;MSQ=185.86;AN=16834;AC=1;NS=8438;AC_Hom=0;AC_Het=1;AC_Hemi=0;MAF=5.92557e-05;HWE=1;NFAM=1	.
2	135090266	135090574	2	139785595	139785901	304944	74.77	-	-	BND	LOW	304944_1	N	[2:139785892[N	304944_2	N	[2:135090565[N	SVTYPE=BND;POS=135090565;STRANDS=--:4;IMPRECISE;CIPOS=-298,10;CIEND=-296,10;CIPOS95=-148,1;CIEND95=-147,1;MATEID=304944_2;EVENT=304944;SU=4;PE=4;SR=0;ALG=PROD;AF=5.94e-05;NSAMP=1;MSQ=74.77;AN=16834;AC=1;NS=8438;AC_Hom=0;AC_Het=1;AC_Hemi=0;MAF=5.92557e-05;HWE=1;NFAM=1	SVTYPE=BND;POS=139785892;STRANDS=--:4;IMPRECISE;CIPOS=-296,10;CIEND=-298,10;CIPOS95=-147,1;CIEND95=-148,1;MATEID=304944_1;EVENT=304944;SECONDARY;SU=4;PE=4;SR=0;ALG=PROD;AF=5.94e-05;NSAMP=1;MSQ=74.77;AN=16834;AC=1;NS=8438;AC_Hom=0;AC_Het=1;AC_Hemi=0;MAF=5.92557e-05;HWE=1;NFAM=1
2	135138872	135138929	2	135139098	135139155	162251	709.65	+	-	BND	LOW	162251_1	N	N[2:135139128[	162251_2	N	]2:135138901]N	SVTYPE=BND;POS=135138901;STRANDS=+-:37;CIPOS=-29,28;CIEND=-29,28;CIPOS95=0,0;CIEND95=0,0;MATEID=162251_2;EVENT=162251;SU=37;PE=0;SR=37;ALG=PROD;AF=0.001307;NSAMP=22;MSQ=30.21;AN=16834;AC=22;NS=8438;AC_Hom=0;AC_Het=23;AC_Hemi=0;MAF=0.00136288;HWE=1;NFAM=22	SVTYPE=BND;POS=135139128;STRANDS=+-:37;CIPOS=-29,28;CIEND=-29,28;CIPOS95=0,0;CIEND95=0,0;MATEID=162251_1;EVENT=162251;SECONDARY;SU=37;PE=0;SR=37;ALG=PROD;AF=0.001307;NSAMP=22;MSQ=30.21;AN=16834;AC=22;NS=8438;AC_Hom=0;AC_Het=23;AC_Hemi=0;MAF=0.00136288;HWE=1;NFAM=22
2	135138885	135139298	X	29580286	29580764	36687	51.44	+	+	BND	LOW	36687_1	N	N]X:29580294]	36687_2	N	N]2:135138895]	SVTYPE=BND;POS=135138895;STRANDS=++:5;IMPRECISE;CIPOS=-10,403;CIEND=-8,470;CIPOS95=-2,114;CIEND95=-1,164;MATEID=36687_2;EVENT=36687;SU=5;PE=5;SR=0;ALG=PROD;AF=5.94e-05;NSAMP=1;MSQ=50.85;AN=16834;AC=1;NS=8438;AC_Hom=0;AC_Het=1;AC_Hemi=0;MAF=5.92557e-05;HWE=1;NFAM=1	SVTYPE=BND;POS=29580294;STRANDS=++:5;IMPRECISE;CIPOS=-8,470;CIEND=-10,403;CIPOS95=-1,164;CIEND95=-2,114;MATEID=36687_1;EVENT=36687;SECONDARY;SU=5;PE=5;SR=0;ALG=PROD;AF=5.94e-05;NSAMP=1;MSQ=50.85;AN=16834;AC=1;NS=8438;AC_Hom=0;AC_Het=1;AC_Hemi=0;MAF=5.92557e-05;HWE=1;NFAM=1
2	135138911	135138968	2	136456530	136456587	162252	9123.89	+	-	BND	LOW	162252_1	N	N[2:136456560[	162252_2	N	]2:135138940]N	SVTYPE=BND;POS=135138940;STRANDS=+-:8;CIPOS=-29,28;CIEND=-29,28;CIPOS95=0,0;CIEND95=0,0;MATEID=162252_2;EVENT=162252;SU=8;PE=0;SR=8;ALG=PROD;AF=0.02174;NSAMP=366;MSQ=23.73;AN=16834;AC=366;NS=8438;AC_Hom=0;AC_Het=366;AC_Hemi=0;MAF=0.0216876;HWE=0.0351986;NFAM=355	SVTYPE=BND;POS=136456560;STRANDS=+-:8;CIPOS=-29,28;CIEND=-29,28;CIPOS95=0,0;CIEND95=0,0;MATEID=162252_1;EVENT=162252;SECONDARY;SU=8;PE=0;SR=8;ALG=PROD;AF=0.02174;NSAMP=366;MSQ=23.73;AN=16834;AC=366;NS=8438;AC_Hom=0;AC_Het=366;AC_Hemi=0;MAF=0.0216876;HWE=0.0351986;NFAM=355
2	135140504	135140521	2	135144874	135144893	162253	219.81	+	-	DEL	PASS	162253	N	<DEL>	.	.	.	SVTYPE=DEL;POS=135140512;SVLEN=-4372;END=135144884;STRANDS=+-:9;IMPRECISE;CIPOS=-8,9;CIEND=-10,9;CIPOS95=-1,1;CIEND95=-1,1;SU=9;PE=6;SR=3;ALG=PROD;AF=5.94e-05;NSAMP=1;MSQ=209.78;AN=16834;AC=1;NS=8438;AC_Hom=0;AC_Het=1;AC_Hemi=0;MAF=5.92557e-05;HWE=1;NFAM=1	.
2	135192191	135192208	2	135192656	135192673	162254	14.86	+	-	BND	LOW	162254_1	N	N[2:135192666[	162254_2	N	]2:135192200]N	SVTYPE=BND;POS=135192200;STRANDS=+-:4;CIPOS=-9,8;CIEND=-9,8;CIPOS95=0,0;CIEND95=0,0;MATEID=162254_2;EVENT=162254;SU=4;PE=0;SR=4;ALG=PROD;AF=5.94e-05;NSAMP=1;MSQ=14.85;AN=16834;AC=1;NS=8438;AC_Hom=0;AC_Het=1;AC_Hemi=0;MAF=5.92557e-05;HWE=1;NFAM=1	SVTYPE=BND;POS=135192666;STRANDS=+-:4;CIPOS=-9,8;CIEND=-9,8;CIPOS95=0,0;CIEND95=0,0;MATEID=162254_1;EVENT=162254;SECONDARY;SU=4;PE=0;SR=4;ALG=PROD;AF=5.94e-05;NSAMP=1;MSQ=14.85;AN=16834;AC=1;NS=8438;AC_Hom=0;AC_Het=1;AC_Hemi=0;MAF=5.92557e-05;HWE=1;NFAM=1
2	135196686	135196706	2	135196824	135196844	162255	272.8	+	-	DEL	PASS	162255	N	<DEL>	.	.	.	SVTYPE=DEL;POS=135196696;SVLEN=-138;END=135196834;STRANDS=+-:10;CIPOS=-10,10;CIEND=-10,10;CIPOS95=0,0;CIEND95=0,0;SU=10;PE=0;SR=10;ALG=PROD;AF=5.94e-05;NSAMP=1;MSQ=272.78;AN=16834;AC=1;NS=8438;AC_Hom=0;AC_Het=1;AC_Hemi=0;MAF=5.92557e-05;HWE=1;NFAM=1	.
2	135200270	135200276	2	135201133	135201153	162256	440.53	+	-	BND	PASS	162256_1	N	N[2:135201144[	162256_2	N	]2:135200274]N	SVTYPE=BND;POS=135200274;STRANDS=+-:20;CIPOS=-4,2;CIEND=-10,10;CIPOS95=0,0;CIEND95=0,0;MATEID=162256_2;EVENT=162256;SU=20;PE=9;SR=11;ALG=PROD;AF=5.94e-05;NSAMP=1;MSQ=440.53;AN=16834;AC=1;NS=8438;AC_Hom=0;AC_Het=1;AC_Hemi=0;MAF=5.92557e-05;HWE=1;NFAM=1	SVTYPE=BND;POS=135201144;STRANDS=+-:20;CIPOS=-10,10;CIEND=-4,2;CIPOS95=0,0;CIEND95=0,0;MATEID=162256_1;EVENT=162256;SECONDARY;SU=20;PE=9;SR=11;ALG=PROD;AF=5.94e-05;NSAMP=1;MSQ=440.53;AN=16834;AC=1;NS=8438;AC_Hom=0;AC_Het=1;AC_Hemi=0;MAF=5.92557e-05;HWE=1;NFAM=1
2	135208394	135208411	7	52324282	52324299	34849	2372.42	+	+	BND	LOW	34849_1	N	N]7:52324291]	34849_2	N	N]2:135208403]	SVTYPE=BND;POS=135208403;STRANDS=++:4;CIPOS=-9,8;CIEND=-9,8;CIPOS95=0,0;CIEND95=0,0;MATEID=34849_2;EVENT=34849;SU=4;PE=0;SR=4;ALG=PROD;AF=0.006475;NSAMP=109;MSQ=20.48;AN=16834;AC=109;NS=8438;AC_Hom=0;AC_Het=109;AC_Hemi=0;MAF=0.00645888;HWE=1;NFAM=108	SVTYPE=BND;POS=52324291;STRANDS=++:4;CIPOS=-9,8;CIEND=-9,8;CIPOS95=0,0;CIEND95=0,0;MATEID=34849_1;EVENT=34849;SECONDARY;SU=4;PE=0;SR=4;ALG=PROD;AF=0.006475;NSAMP=109;MSQ=20.48;AN=16834;AC=109;NS=8438;AC_Hom=0;AC_Het=109;AC_Hemi=0;MAF=0.00645888;HWE=1;NFAM=108
2	135234206	135234402	2	137739202	137739460	271486	541.06	-	+	BND	LOW	271486_1	N	]2:137739245]N	271486_2	N	N[2:135234390[	SVTYPE=BND;POS=135234390;STRANDS=-+:77;IMPRECISE;CIPOS=-183,13;CIEND=-43,215;CIPOS95=-26,13;CIEND95=-6,6;MATEID=271486_2;EVENT=271486;SU=77;PE=77;SR=0;ALG=PROD;AF=0.0009505;NSAMP=15;MSQ=35.64;AN=16834;AC=16;NS=8438;AC_Hom=2;AC_Het=14;AC_Hemi=0;MAF=0.000948092;HWE=0.00709196;NFAM=15	SVTYPE=BND;POS=137739245;STRANDS=-+:77;IMPRECISE;CIPOS=-43,215;CIEND=-183,13;CIPOS95=-6,6;CIEND95=-26,13;MATEID=271486_1;EVENT=271486;SECONDARY;SU=77;PE=77;SR=0;ALG=PROD;AF=0.0009505;NSAMP=15;MSQ=35.64;AN=16834;AC=16;NS=8438;AC_Hom=2;AC_Het=14;AC_Hemi=0;MAF=0.000948092;HWE=0.00709196;NFAM=15
2	135234624	135235125	2	137739056	137739480	162257	18.8	+	-	BND	LOW	162257_1	N	N[2:137739471[	162257_2	N	]2:135234634]N	SVTYPE=BND;POS=135234634;STRANDS=+-:5;IMPRECISE;CIPOS=-10,491;CIEND=-414,10;CIPOS95=-1,163;CIEND95=-177,1;MATEID=162257_2;EVENT=162257;SU=5;PE=5;SR=0;ALG=PROD;AF=5.94e-05;NSAMP=1;MSQ=17.85;AN=16834;AC=1;NS=8438;AC_Hom=0;AC_Het=1;AC_Hemi=0;MAF=5.92557e-05;HWE=1;NFAM=1	SVTYPE=BND;POS=137739471;STRANDS=+-:5;IMPRECISE;CIPOS=-414,10;CIEND=-10,491;CIPOS95=-177,1;CIEND95=-1,163;MATEID=162257_1;EVENT=162257;SECONDARY;SU=5;PE=5;SR=0;ALG=PROD;AF=5.94e-05;NSAMP=1;MSQ=17.85;AN=16834;AC=1;NS=8438;AC_Hom=0;AC_Het=1;AC_Hemi=0;MAF=5.92557e-05;HWE=1;NFAM=1
2	135260547	135260557	2	135262051	135262058	271487	8836.31	-	+	BND	LOW	271487_1	N	]2:135262058]N	271487_2	N	N[2:135260549[	SVTYPE=BND;POS=135260549;STRANDS=-+:601;IMPRECISE;CIPOS=-1,9;CIEND=-7,0;CIPOS95=-1,1;CIEND95=-2,0;MATEID=271487_2;EVENT=271487;SU=601;PE=589;SR=12;ALG=PROD;AF=0.02703;NSAMP=452;MSQ=18.44;AN=16834;AC=455;NS=8438;AC_Hom=6;AC_Het=452;AC_Hemi=0;MAF=0.0271391;HWE=0.295839;NFAM=428	SVTYPE=BND;POS=135262058;STRANDS=-+:601;IMPRECISE;CIPOS=-7,0;CIEND=-1,9;CIPOS95=-2,0;CIEND95=-1,1;MATEID=271487_1;EVENT=271487;SECONDARY;SU=601;PE=589;SR=12;ALG=PROD;AF=0.02703;NSAMP=452;MSQ=18.44;AN=16834;AC=455;NS=8438;AC_Hom=6;AC_Het=452;AC_Hemi=0;MAF=0.0271391;HWE=0.295839;NFAM=428
2	135260710	135261124	2	135262013	135262102	162258	6191.69	+	-	BND	LOW	162258_1	N	N[2:135262057[	162258_2	N	]2:135260723]N	SVTYPE=BND;POS=135260723;STRANDS=+-:510;IMPRECISE;CIPOS=-13,401;CIEND=-43,46;CIPOS95=-13,41;CIEND95=-6,6;MATEID=162258_2;EVENT=162258;SU=510;PE=510;SR=0;ALG=PROD;AF=0.009445;NSAMP=159;MSQ=37.95;AN=16834;AC=159;NS=8438;AC_Hom=0;AC_Het=160;AC_Hemi=0;MAF=0.00948092;HWE=1;NFAM=152	SVTYPE=BND;POS=135262057;STRANDS=+-:510;IMPRECISE;CIPOS=-43,46;CIEND=-13,401;CIPOS95=-6,6;CIEND95=-13,41;MATEID=162258_1;EVENT=162258;SECONDARY;SU=510;PE=510;SR=0;ALG=PROD;AF=0.009445;NSAMP=159;MSQ=37.95;AN=16834;AC=159;NS=8438;AC_Hom=0;AC_Het=160;AC_Hemi=0;MAF=0.00948092;HWE=1;NFAM=152
2	135274167	135274184	5	19420386	19420403	33257	985.72	+	+	BND	LOW	33257_1	N	N]5:19420395]	33257_2	N	N]2:135274176]	SVTYPE=BND;POS=135274176;STRANDS=++:33;CIPOS=-9,8;CIEND=-9,8;CIPOS95=0,0;CIEND95=0,0;MATEID=33257_2;EVENT=33257;SU=33;PE=0;SR=33;ALG=PROD;AF=0.002614;NSAMP=44;MSQ=21.2;AN=16834;AC=44;NS=8438;AC_Hom=0;AC_Het=44;AC_Hemi=0;MAF=0.00260725;HWE=1;NFAM=44	SVTYPE=BND;POS=19420395;STRANDS=++:33;CIPOS=-9,8;CIEND=-9,8;CIPOS95=0,0;CIEND95=0,0;MATEID=33257_1;EVENT=33257;SECONDARY;SU=33;PE=0;SR=33;ALG=PROD;AF=0.002614;NSAMP=44;MSQ=21.2;AN=16834;AC=44;NS=8438;AC_Hom=0;AC_Het=44;AC_Hemi=0;MAF=0.00260725;HWE=1;NFAM=44
2	135274294	135274294	2	135274352	135274352	304945	86.74	+	+	INV	LOW	304945	N	<INV>	.	.	.	SVTYPE=INV;POS=135274294;SVLEN=58;END=135274352;STRANDS=++:5,--:4046;CIPOS=0,0;CIEND=0,0;CIPOS95=0,0;CIEND95=0,0;SU=4051;PE=8;SR=4043;ALG=PROD;AF=0.0001782;NSAMP=3;MSQ=25;AN=16834;AC=3;NS=8438;AC_Hom=0;AC_Het=3;AC_Hemi=0;MAF=0.000177767;HWE=1;NFAM=3	.
2	135277199	135277204	2	135279960	135279963	162259	764.28	+	-	DEL	PASS	162259	N	<DEL>	.	.	.	SVTYPE=DEL;POS=135277202;SVLEN=-2761;END=135279963;STRANDS=+-:31;CIPOS=-3,2;CIEND=-3,0;CIPOS95=0,0;CIEND95=0,0;SU=31;PE=21;SR=10;ALG=PROD;AF=5.94e-05;NSAMP=1;MSQ=764.28;AN=16834;AC=1;NS=8438;AC_Hom=0;AC_Het=1;AC_Hemi=0;MAF=5.92557e-05;HWE=1;NFAM=1	.
2	135281899	135281899	2	135282586	135282586	162260	388755.0	+	-	DEL	PASS	162260	N	<DEL>	.	.	.	SVTYPE=DEL;POS=135281899;SVLEN=-687;END=135282586;STRANDS=+-:14771;CIPOS=0,0;CIEND=0,0;CIPOS95=0,0;CIEND95=0,0;SU=14771;PE=9331;SR=5440;ALG=PROD;AF=0.04841;NSAMP=781;MSQ=496.5;AN=16834;AC=815;NS=8438;AC_Hom=68;AC_Het=749;AC_Hemi=0;MAF=0.0484119;HWE=0.00188545;NFAM=710	.
2	135322776	135322794	2	135323125	135323142	162261	22.3	+	-	BND	LOW	162261_1	N	N[2:135323135[	162261_2	N	]2:135322784]N	SVTYPE=BND;POS=135322784;STRANDS=+-:4;IMPRECISE;CIPOS=-8,10;CIEND=-9,8;CIPOS95=0,1;CIEND95=0,0;MATEID=162261_2;EVENT=162261;SU=4;PE=0;SR=4;ALG=PROD;AF=5.94e-05;NSAMP=1;MSQ=20.82;AN=16834;AC=1;NS=8438;AC_Hom=0;AC_Het=1;AC_Hemi=0;MAF=5.92557e-05;HWE=1;NFAM=1	SVTYPE=BND;POS=135323135;STRANDS=+-:4;IMPRECISE;CIPOS=-9,8;CIEND=-8,10;CIPOS95=0,0;CIEND95=0,1;MATEID=162261_1;EVENT=162261;SECONDARY;SU=4;PE=0;SR=4;ALG=PROD;AF=5.94e-05;NSAMP=1;MSQ=20.82;AN=16834;AC=1;NS=8438;AC_Hom=0;AC_Het=1;AC_Hemi=0;MAF=5.92557e-05;HWE=1;NFAM=1
2	135345972	135345978	2	135346124	135346144	162262	289.54	+	-	BND	LOW	162262_1	N	N[2:135346135[	162262_2	N	]2:135345976]N	SVTYPE=BND;POS=135345976;STRANDS=+-:10;CIPOS=-4,2;CIEND=-10,10;CIPOS95=0,0;CIEND95=0,0;MATEID=162262_2;EVENT=162262;SU=10;PE=0;SR=10;ALG=PROD;AF=0.0001188;NSAMP=2;MSQ=143.24;AN=16834;AC=2;NS=8438;AC_Hom=0;AC_Het=2;AC_Hemi=0;MAF=0.000118511;HWE=1;NFAM=2	SVTYPE=BND;POS=135346135;STRANDS=+-:10;CIPOS=-10,10;CIEND=-4,2;CIPOS95=0,0;CIEND95=0,0;MATEID=162262_1;EVENT=162262;SECONDARY;SU=10;PE=0;SR=10;ALG=PROD;AF=0.0001188;NSAMP=2;MSQ=143.24;AN=16834;AC=2;NS=8438;AC_Hom=0;AC_Het=2;AC_Hemi=0;MAF=0.000118511;HWE=1;NFAM=2
2	135350410	135350467	6	95242050	95242107	34313	2771.06	-	-	BND	LOW	34313_1	N	[6:95242080[N	34313_2	N	[2:135350440[N	SVTYPE=BND;POS=135350440;STRANDS=--:8;CIPOS=-29,28;CIEND=-29,28;CIPOS95=0,0;CIEND95=0,0;MATEID=34313_2;EVENT=34313;SU=8;PE=0;SR=8;ALG=PROD;AF=0.007069;NSAMP=119;MSQ=21.8;AN=16834;AC=119;NS=8438;AC_Hom=0;AC_Het=119;AC_Hemi=0;MAF=0.00705143;HWE=1;NFAM=118	SVTYPE=BND;POS=95242080;STRANDS=--:8;CIPOS=-29,28;CIEND=-29,28;CIPOS95=0,0;CIEND95=0,0;MATEID=34313_1;EVENT=34313;SECONDARY;SU=8;PE=0;SR=8;ALG=PROD;AF=0.007069;NSAMP=119;MSQ=21.8;AN=16834;AC=119;NS=8438;AC_Hom=0;AC_Het=119;AC_Hemi=0;MAF=0.00705143;HWE=1;NFAM=118
2	135350430	135350447	4	16483437	16483454	32485	5796.83	-	-	BND	LOW	32485_1	N	[4:16483447[N	32485_2	N	[2:135350440[N	SVTYPE=BND;POS=135350440;STRANDS=--:4;CIPOS=-9,8;CIEND=-9,8;CIPOS95=0,0;CIEND95=0,0;MATEID=32485_2;EVENT=32485;SU=4;PE=0;SR=4;ALG=PROD;AF=0.01497;NSAMP=252;MSQ=21.94;AN=16834;AC=252;NS=8438;AC_Hom=0;AC_Het=252;AC_Hemi=0;MAF=0.0149324;HWE=0.267234;NFAM=244	SVTYPE=BND;POS=16483447;STRANDS=--:4;CIPOS=-9,8;CIEND=-9,8;CIPOS95=0,0;CIEND95=0,0;MATEID=32485_1;EVENT=32485;SECONDARY;SU=4;PE=0;SR=4;ALG=PROD;AF=0.01497;NSAMP=252;MSQ=21.94;AN=16834;AC=252;NS=8438;AC_Hom=0;AC_Het=252;AC_Hemi=0;MAF=0.0149324;HWE=0.267234;NFAM=244
2	135364530	135365022	2	135366535	135366966	162263	4487.11	+	-	BND	LOW	162263_1	N	N[2:135366869[	162263_2	N	]2:135364593]N	SVTYPE=BND;POS=135364593;STRANDS=+-:51;IMPRECISE;CIPOS=-63,429;CIEND=-333,98;CIPOS95=-63,76;CIEND95=-74,74;MATEID=162263_2;EVENT=162263;SU=51;PE=51;SR=0;ALG=SUM;AF=0.004871;NSAMP=82;MSQ=54.16;AN=16834;AC=82;NS=8438;AC_Hom=0;AC_Het=83;AC_Hemi=0;MAF=0.00491823;HWE=1;NFAM=82	SVTYPE=BND;POS=135366869;STRANDS=+-:51;IMPRECISE;CIPOS=-333,98;CIEND=-63,429;CIPOS95=-74,74;CIEND95=-63,76;MATEID=162263_1;EVENT=162263;SECONDARY;SU=51;PE=51;SR=0;ALG=SUM;AF=0.004871;NSAMP=82;MSQ=54.16;AN=16834;AC=82;NS=8438;AC_Hom=0;AC_Het=83;AC_Hemi=0;MAF=0.00491823;HWE=1;NFAM=82
2	135367075	135367423	2	135367225	135367457	162264	122698.0	+	-	DEL	PASS	162264	N	<DEL>	.	.	.	SVTYPE=DEL;POS=135367085;SVLEN=-362;END=135367447;STRANDS=+-:6;IMPRECISE;CIPOS=-10,338;CIEND=-222,10;CIPOS95=0,179;CIEND95=-157,0;SU=6;PE=6;SR=0;ALG=PROD;AF=0.08815;NSAMP=1483;MSQ=82.39;AN=16834;AC=1484;NS=8438;AC_Hom=2;AC_Het=1484;AC_Hemi=0;MAF=0.088054;HWE=1.19926e-29;NFAM=1400	.
2	135375013	135375031	2	135376555	135376557	162265	551.37	+	-	DEL	PASS	162265	N	<DEL>	.	.	.	SVTYPE=DEL;POS=135375021;SVLEN=-1536;END=135376557;STRANDS=+-:27;CIPOS=-8,10;CIEND=-2,0;CIPOS95=0,0;CIEND95=0,0;SU=27;PE=14;SR=13;ALG=PROD;AF=5.94e-05;NSAMP=1;MSQ=551.37;AN=16834;AC=1;NS=8438;AC_Hom=0;AC_Het=1;AC_Hemi=0;MAF=5.92557e-05;HWE=1;NFAM=1	.
2	135376241	135376246	2	135378665	135378670	162266	6759.13	+	-	BND	PASS	162266_1	N	N[2:135378670[	162266_2	N	]2:135376244]N	SVTYPE=BND;POS=135376244;STRANDS=+-:355;CIPOS=-3,2;CIEND=-4,1;CIPOS95=0,0;CIEND95=0,0;MATEID=162266_2;EVENT=162266;SU=355;PE=231;SR=124;ALG=PROD;AF=0.001485;NSAMP=25;MSQ=270.36;AN=16834;AC=25;NS=8438;AC_Hom=0;AC_Het=25;AC_Hemi=0;MAF=0.00148139;HWE=1;NFAM=25	SVTYPE=BND;POS=135378670;STRANDS=+-:355;CIPOS=-4,1;CIEND=-3,2;CIPOS95=0,0;CIEND95=0,0;MATEID=162266_1;EVENT=162266;SECONDARY;SU=355;PE=231;SR=124;ALG=PROD;AF=0.001485;NSAMP=25;MSQ=270.36;AN=16834;AC=25;NS=8438;AC_Hom=0;AC_Het=25;AC_Hemi=0;MAF=0.00148139;HWE=1;NFAM=25
2	135376244	135376248	2	135379213	135379216	271488	4493.58	-	+	BND	LOW	271488_1	N	]2:135379215]N	271488_2	N	N[2:135376248[	SVTYPE=BND;POS=135376248;STRANDS=-+:418;CIPOS=-3,1;CIEND=-2,1;CIPOS95=0,0;CIEND95=0,0;MATEID=271488_2;EVENT=271488;SU=418;PE=244;SR=174;ALG=PROD;AF=0.00202;NSAMP=25;MSQ=179.73;AN=16834;AC=34;NS=8438;AC_Hom=18;AC_Het=16;AC_Hemi=0;MAF=0.0020147;HWE=6.82947e-22;NFAM=25	SVTYPE=BND;POS=135379215;STRANDS=-+:418;CIPOS=-2,1;CIEND=-3,1;CIPOS95=0,0;CIEND95=0,0;MATEID=271488_1;EVENT=271488;SECONDARY;SU=418;PE=244;SR=174;ALG=PROD;AF=0.00202;NSAMP=25;MSQ=179.73;AN=16834;AC=34;NS=8438;AC_Hom=18;AC_Het=16;AC_Hemi=0;MAF=0.0020147;HWE=6.82947e-22;NFAM=25
2	135391545	135391596	2	203300092	203300143	271489	2217.77	-	+	BND	LOW	271489_1	N	]2:203300118]N	271489_2	N	N[2:135391572[	SVTYPE=BND;POS=135391572;STRANDS=-+:12;CIPOS=-26,25;CIEND=-26,25;CIPOS95=0,0;CIEND95=0,0;MATEID=271489_2;EVENT=271489;SU=12;PE=0;SR=12;ALG=PROD;AF=0.007544;NSAMP=83;MSQ=21.2;AN=16834;AC=127;NS=8438;AC_Hom=88;AC_Het=39;AC_Hemi=0;MAF=0.00752548;HWE=0;NFAM=82	SVTYPE=BND;POS=203300118;STRANDS=-+:12;CIPOS=-26,25;CIEND=-26,25;CIPOS95=0,0;CIEND95=0,0;MATEID=271489_1;EVENT=271489;SECONDARY;SU=12;PE=0;SR=12;ALG=PROD;AF=0.007544;NSAMP=83;MSQ=21.2;AN=16834;AC=127;NS=8438;AC_Hom=88;AC_Het=39;AC_Hemi=0;MAF=0.00752548;HWE=0;NFAM=82
2	135391552	135391560	4	164787628	164787639	33050	22427.1	-	+	BND	LOW	33050_1	N	]4:164787634]N	33050_2	N	N[2:135391556[	SVTYPE=BND;POS=135391556;STRANDS=-+:104;CIPOS=-3,5;CIEND=-6,5;CIPOS95=0,0;CIEND95=0,0;MATEID=33050_2;EVENT=33050;SU=104;PE=0;SR=104;ALG=PROD;AF=0.04746;NSAMP=753;MSQ=28.98;AN=16834;AC=799;NS=8438;AC_Hom=92;AC_Het=709;AC_Hemi=0;MAF=0.0474639;HWE=1.7487e-08;NFAM=673	SVTYPE=BND;POS=164787634;STRANDS=-+:104;CIPOS=-6,5;CIEND=-3,5;CIPOS95=0,0;CIEND95=0,0;MATEID=33050_1;EVENT=33050;SECONDARY;SU=104;PE=0;SR=104;ALG=PROD;AF=0.04746;NSAMP=753;MSQ=28.98;AN=16834;AC=799;NS=8438;AC_Hom=92;AC_Het=709;AC_Hemi=0;MAF=0.0474639;HWE=1.7487e-08;NFAM=673
2	135391571	135391588	5	149353968	149353985	33736	87.29	-	-	BND	LOW	33736_1	N	[5:149353978[N	33736_2	N	[2:135391581[N	SVTYPE=BND;POS=135391581;STRANDS=--:4;CIPOS=-9,8;CIEND=-9,8;CIPOS95=0,0;CIEND95=0,0;MATEID=33736_2;EVENT=33736;SU=4;PE=0;SR=4;ALG=PROD;AF=0.0001188;NSAMP=2;MSQ=43.53;AN=16834;AC=2;NS=8438;AC_Hom=0;AC_Het=2;AC_Hemi=0;MAF=0.000118511;HWE=1;NFAM=2	SVTYPE=BND;POS=149353978;STRANDS=--:4;CIPOS=-9,8;CIEND=-9,8;CIPOS95=0,0;CIEND95=0,0;MATEID=33736_1;EVENT=33736;SECONDARY;SU=4;PE=0;SR=4;ALG=PROD;AF=0.0001188;NSAMP=2;MSQ=43.53;AN=16834;AC=2;NS=8438;AC_Hom=0;AC_Het=2;AC_Hemi=0;MAF=0.000118511;HWE=1;NFAM=2
2	135394063	135394108	2	135398524	135398568	162267	1303.5	+	-	DEL	PASS	162267	N	<DEL>	.	.	.	SVTYPE=DEL;POS=135394086;SVLEN=-4461;END=135398547;STRANDS=+-:59;CIPOS=-23,22;CIEND=-23,21;CIPOS95=0,0;CIEND95=0,0;SU=59;PE=35;SR=24;ALG=PROD;AF=0.0001782;NSAMP=3;MSQ=434.5;AN=16834;AC=3;NS=8438;AC_Hom=0;AC_Het=3;AC_Hemi=0;MAF=0.000177767;HWE=1;NFAM=3	.
2	135405829	135405918	20	30475663	30475752	31053	1137.71	-	+	BND	LOW	31053_1	N	]20:30475708]N	31053_2	N	N[2:135405875[	SVTYPE=BND;POS=135405875;STRANDS=-+:40;CIPOS=-45,44;CIEND=-45,44;CIPOS95=0,0;CIEND95=0,0;MATEID=31053_2;EVENT=31053;SU=40;PE=0;SR=40;ALG=PROD;AF=0.003208;NSAMP=54;MSQ=19.99;AN=16834;AC=54;NS=8438;AC_Hom=0;AC_Het=54;AC_Hemi=0;MAF=0.00319981;HWE=1;NFAM=54	SVTYPE=BND;POS=30475708;STRANDS=-+:40;CIPOS=-45,44;CIEND=-45,44;CIPOS95=0,0;CIEND95=0,0;MATEID=31053_1;EVENT=31053;SECONDARY;SU=40;PE=0;SR=40;ALG=PROD;AF=0.003208;NSAMP=54;MSQ=19.99;AN=16834;AC=54;NS=8438;AC_Hom=0;AC_Het=54;AC_Hemi=0;MAF=0.00319981;HWE=1;NFAM=54
2	135408075	135408092	12	77566974	77567028	28053	139278.0	+	-	BND	LOW	28053_1	N	N[12:77567020[	28053_2	N	]2:135408080]N	SVTYPE=BND;POS=135408080;STRANDS=+-:11040;IMPRECISE;CIPOS=-5,12;CIEND=-45,9;CIPOS95=0,0;CIEND95=-1,1;MATEID=28053_2;EVENT=28053;SU=11040;PE=11040;SR=0;ALG=PROD;AF=0.1066;NSAMP=1795;MSQ=77.38;AN=16834;AC=1795;NS=8438;AC_Hom=0;AC_Het=1798;AC_Hemi=0;MAF=0.106542;HWE=0;NFAM=1739	SVTYPE=BND;POS=77567020;STRANDS=+-:11040;IMPRECISE;CIPOS=-45,9;CIEND=-5,12;CIPOS95=-1,1;CIEND95=0,0;MATEID=28053_1;EVENT=28053;SECONDARY;SU=11040;PE=11040;SR=0;ALG=PROD;AF=0.1066;NSAMP=1795;MSQ=77.38;AN=16834;AC=1795;NS=8438;AC_Hom=0;AC_Het=1798;AC_Hemi=0;MAF=0.106542;HWE=0;NFAM=1739
2	135417536	135417553	2	135424286	135424306	162268	1965.96	+	-	DEL	PASS	162268	N	<DEL>	.	.	.	SVTYPE=DEL;POS=135417543;SVLEN=-6753;END=135424296;STRANDS=+-:88;CIPOS=-7,10;CIEND=-10,10;CIPOS95=0,0;CIEND95=0,0;SU=88;PE=49;SR=39;ALG=PROD;AF=0.0002376;NSAMP=4;MSQ=491.49;AN=16834;AC=4;NS=8438;AC_Hom=0;AC_Het=4;AC_Hemi=0;MAF=0.000237023;HWE=1;NFAM=4	.
2	135445751	135445798	2	135445826	135445873	162269	380.64	+	-	BND	LOW	162269_1	N	N[2:135445851[	162269_2	N	]2:135445775]N	SVTYPE=BND;POS=135445775;STRANDS=+-:13;CIPOS=-24,23;CIEND=-24,23;CIPOS95=0,0;CIEND95=0,0;MATEID=162269_2;EVENT=162269;SU=13;PE=0;SR=13;ALG=PROD;AF=0.0001188;NSAMP=2;MSQ=190.3;AN=16834;AC=2;NS=8438;AC_Hom=0;AC_Het=2;AC_Hemi=0;MAF=0.000118511;HWE=1;NFAM=2	SVTYPE=BND;POS=135445851;STRANDS=+-:13;CIPOS=-24,23;CIEND=-24,23;CIPOS95=0,0;CIEND95=0,0;MATEID=162269_1;EVENT=162269;SECONDARY;SU=13;PE=0;SR=13;ALG=PROD;AF=0.0001188;NSAMP=2;MSQ=190.3;AN=16834;AC=2;NS=8438;AC_Hom=0;AC_Het=2;AC_Hemi=0;MAF=0.000118511;HWE=1;NFAM=2
2	135481481	135481492	2	135488518	135488527	162270	3874.94	+	-	DEL	PASS	162270	N	<DEL>	.	.	.	SVTYPE=DEL;POS=135481486;SVLEN=-7038;END=135488524;STRANDS=+-:158;CIPOS=-5,6;CIEND=-6,3;CIPOS95=0,0;CIEND95=0,0;SU=158;PE=106;SR=52;ALG=PROD;AF=0.000594;NSAMP=10;MSQ=387.49;AN=16834;AC=10;NS=8438;AC_Hom=0;AC_Het=10;AC_Hemi=0;MAF=0.000592557;HWE=1;NFAM=10	.
2	135486711	135486730	2	135549411	135549431	162271	428.57	+	-	DEL	PASS	162271	N	<DEL>	.	.	.	SVTYPE=DEL;POS=135486720;SVLEN=-62701;END=135549421;STRANDS=+-:20;CIPOS=-9,10;CIEND=-10,10;CIPOS95=0,0;CIEND95=0,0;SU=20;PE=13;SR=7;ALG=PROD;AF=5.94e-05;NSAMP=1;MSQ=428.57;AN=16834;AC=1;NS=8438;AC_Hom=0;AC_Het=1;AC_Hemi=0;MAF=5.92557e-05;HWE=1;NFAM=1	.
2	135487121	135487127	2	135491325	135491334	162272	5601.77	+	-	BND	PASS	162272_1	N	N[2:135491331[	162272_2	N	]2:135487124]N	SVTYPE=BND;POS=135487124;STRANDS=+-:245;CIPOS=-3,3;CIEND=-5,4;CIPOS95=0,0;CIEND95=0,0;MATEID=162272_2;EVENT=162272;SU=245;PE=146;SR=99;ALG=PROD;AF=0.0008317;NSAMP=14;MSQ=400.13;AN=16834;AC=14;NS=8438;AC_Hom=0;AC_Het=14;AC_Hemi=0;MAF=0.00082958;HWE=1;NFAM=14	SVTYPE=BND;POS=135491331;STRANDS=+-:245;CIPOS=-5,4;CIEND=-3,3;CIPOS95=0,0;CIEND95=0,0;MATEID=162272_1;EVENT=162272;SECONDARY;SU=245;PE=146;SR=99;ALG=PROD;AF=0.0008317;NSAMP=14;MSQ=400.13;AN=16834;AC=14;NS=8438;AC_Hom=0;AC_Het=14;AC_Hemi=0;MAF=0.00082958;HWE=1;NFAM=14
2	135487372	135487466	4	188987831	188987928	33169	501.74	-	-	BND	LOW	33169_1	N	[4:188987881[N	33169_2	N	[2:135487421[N	SVTYPE=BND;POS=135487421;STRANDS=--:22;CIPOS=-48,46;CIEND=-49,48;CIPOS95=0,0;CIEND95=0,0;MATEID=33169_2;EVENT=33169;SU=22;PE=1;SR=21;ALG=PROD;AF=0.001188;NSAMP=19;MSQ=25.58;AN=16834;AC=20;NS=8438;AC_Hom=2;AC_Het=18;AC_Hemi=0;MAF=0.00118511;HWE=0.0112083;NFAM=17	SVTYPE=BND;POS=188987881;STRANDS=--:22;CIPOS=-49,48;CIEND=-48,46;CIPOS95=0,0;CIEND95=0,0;MATEID=33169_1;EVENT=33169;SECONDARY;SU=22;PE=1;SR=21;ALG=PROD;AF=0.001188;NSAMP=19;MSQ=25.58;AN=16834;AC=20;NS=8438;AC_Hom=2;AC_Het=18;AC_Hemi=0;MAF=0.00118511;HWE=0.0112083;NFAM=17
2	135492323	135492406	2	135492699	135492783	162273	2559.36	+	-	DEL	PASS	162273	N	<DEL>	.	.	.	SVTYPE=DEL;POS=135492365;SVLEN=-377;END=135492742;STRANDS=+-:81;CIPOS=-42,41;CIEND=-43,41;CIPOS95=0,0;CIEND95=0,0;SU=81;PE=33;SR=48;ALG=PROD;AF=0.000297;NSAMP=5;MSQ=511.86;AN=16834;AC=5;NS=8438;AC_Hom=0;AC_Het=5;AC_Hemi=0;MAF=0.000296279;HWE=1;NFAM=5	.
2	135517040	135517675	13	30233758	30234204	28368	4512.63	+	-	BND	LOW	28368_1	N	N[13:30234133[	28368_2	N	]2:135517093]N	SVTYPE=BND;POS=135517093;STRANDS=+-:39;IMPRECISE;CIPOS=-53,582;CIEND=-374,72;CIPOS95=-53,163;CIEND95=-155,72;MATEID=28368_2;EVENT=28368;SU=39;PE=39;SR=0;ALG=SUM;AF=0.008138;NSAMP=137;MSQ=32.23;AN=16834;AC=137;NS=8438;AC_Hom=0;AC_Het=137;AC_Hemi=0;MAF=0.00811804;HWE=1;NFAM=128	SVTYPE=BND;POS=30234133;STRANDS=+-:39;IMPRECISE;CIPOS=-374,72;CIEND=-53,582;CIPOS95=-155,72;CIEND95=-53,163;MATEID=28368_1;EVENT=28368;SECONDARY;SU=39;PE=39;SR=0;ALG=SUM;AF=0.008138;NSAMP=137;MSQ=32.23;AN=16834;AC=137;NS=8438;AC_Hom=0;AC_Het=137;AC_Hemi=0;MAF=0.00811804;HWE=1;NFAM=128
2	135517047	135517063	18	45050078	45050097	30397	1012.22	+	+	BND	LOW	30397_1	N	N]18:45050088]	30397_2	N	N]2:135517053]	SVTYPE=BND;POS=135517053;STRANDS=++:4;IMPRECISE;CIPOS=-6,10;CIEND=-10,9;CIPOS95=-1,1;CIEND95=-1,1;MATEID=30397_2;EVENT=30397;SU=4;PE=2;SR=2;ALG=PROD;AF=0.002851;NSAMP=48;MSQ=19.83;AN=16834;AC=48;NS=8438;AC_Hom=0;AC_Het=48;AC_Hemi=0;MAF=0.00284428;HWE=1;NFAM=48	SVTYPE=BND;POS=45050088;STRANDS=++:4;IMPRECISE;CIPOS=-10,9;CIEND=-6,10;CIPOS95=-1,1;CIEND95=-1,1;MATEID=30397_1;EVENT=30397;SECONDARY;SU=4;PE=2;SR=2;ALG=PROD;AF=0.002851;NSAMP=48;MSQ=19.83;AN=16834;AC=48;NS=8438;AC_Hom=0;AC_Het=48;AC_Hemi=0;MAF=0.00284428;HWE=1;NFAM=48
2	135517062	135517627	6	89701564	89701928	34294	129.69	+	-	BND	LOW	34294_1	N	N[6:89701899[	34294_2	N	]2:135517092]N	SVTYPE=BND;POS=135517092;STRANDS=+-:4;IMPRECISE;CIPOS=-30,535;CIEND=-334,30;CIPOS95=-30,180;CIEND95=-164,30;MATEID=34294_2;EVENT=34294;SU=4;PE=4;SR=0;ALG=PROD;AF=0.0003564;NSAMP=6;MSQ=20.47;AN=16834;AC=6;NS=8438;AC_Hom=0;AC_Het=6;AC_Hemi=0;MAF=0.000355534;HWE=1;NFAM=6	SVTYPE=BND;POS=89701899;STRANDS=+-:4;IMPRECISE;CIPOS=-334,30;CIEND=-30,535;CIPOS95=-164,30;CIEND95=-30,180;MATEID=34294_1;EVENT=34294;SECONDARY;SU=4;PE=4;SR=0;ALG=PROD;AF=0.0003564;NSAMP=6;MSQ=20.47;AN=16834;AC=6;NS=8438;AC_Hom=0;AC_Het=6;AC_Hemi=0;MAF=0.000355534;HWE=1;NFAM=6
2	135519456	135519476	2	135519782	135519802	162274	28.96	+	-	MEI	PASS	162274	N	<DEL:ME:SINE|Alu|AluSz6>	.	.	.	SVTYPE=MEI;POS=135519466;SVLEN=-326;END=135519792;STRANDS=+-:5;CIPOS=-10,10;CIEND=-10,10;CIPOS95=0,0;CIEND95=0,0;SU=5;PE=0;SR=5;ALG=PROD;AF=5.94e-05;NSAMP=1;MSQ=26.81;AN=16834;AC=1;NS=8438;AC_Hom=0;AC_Het=1;AC_Hemi=0;MAF=5.92557e-05;HWE=1;NFAM=1	.
2	135525641	135525658	3	180475327	180475344	32309	552.75	-	+	BND	LOW	32309_1	N	]3:180475336]N	32309_2	N	N[2:135525651[	SVTYPE=BND;POS=135525651;STRANDS=-+:4;CIPOS=-9,8;CIEND=-9,8;CIPOS95=0,0;CIEND95=0,0;MATEID=32309_2;EVENT=32309;SU=4;PE=0;SR=4;ALG=PROD;AF=0.001663;NSAMP=28;MSQ=18.81;AN=16834;AC=28;NS=8438;AC_Hom=0;AC_Het=28;AC_Hemi=0;MAF=0.00165916;HWE=1;NFAM=28	SVTYPE=BND;POS=180475336;STRANDS=-+:4;CIPOS=-9,8;CIEND=-9,8;CIPOS95=0,0;CIEND95=0,0;MATEID=32309_1;EVENT=32309;SECONDARY;SU=4;PE=0;SR=4;ALG=PROD;AF=0.001663;NSAMP=28;MSQ=18.81;AN=16834;AC=28;NS=8438;AC_Hom=0;AC_Het=28;AC_Hemi=0;MAF=0.00165916;HWE=1;NFAM=28
2	135550563	135550563	2	135550931	135550931	162275	601034.0	+	-	DEL	PASS	162275	N	<DEL>	.	.	.	SVTYPE=DEL;POS=135550563;SVLEN=-368;END=135550931;STRANDS=+-:17751;CIPOS=0,0;CIEND=0,0;CIPOS95=0,0;CIEND95=0,0;SU=17751;PE=6526;SR=11225;ALG=PROD;AF=0.07823;NSAMP=1239;MSQ=483.87;AN=16834;AC=1317;NS=8438;AC_Hom=156;AC_Het=1164;AC_Hemi=0;MAF=0.0782176;HWE=0.000150462;NFAM=1176	.
2	135556356	135556373	2	135556610	135556627	271490	133.8	-	+	DUP	PASS	271490	N	<DUP>	.	.	.	SVTYPE=DUP;POS=135556365;SVLEN=254;END=135556619;STRANDS=-+:4;CIPOS=-9,8;CIEND=-9,8;CIPOS95=0,0;CIEND95=0,0;SU=4;PE=0;SR=4;ALG=PROD;AF=5.94e-05;NSAMP=1;MSQ=132.45;AN=16834;AC=1;NS=8438;AC_Hom=0;AC_Het=1;AC_Hemi=0;MAF=5.92557e-05;HWE=1;NFAM=1	.
2	135592166	135592488	13	100950547	100950898	28635	2863.44	-	-	BND	LOW	28635_1	N	[13:100950849[N	28635_2	N	[2:135592439[N	SVTYPE=BND;POS=135592439;STRANDS=--:12;IMPRECISE;CIPOS=-272,50;CIEND=-301,50;CIPOS95=-67,50;CIEND95=-106,50;MATEID=28635_2;EVENT=28635;SU=12;PE=12;SR=0;ALG=PROD;AF=0.008734;NSAMP=145;MSQ=18.85;AN=16830;AC=147;NS=8436;AC_Hom=4;AC_Het=143;AC_Hemi=0;MAF=0.00871266;HWE=0.132822;NFAM=144	SVTYPE=BND;POS=100950849;STRANDS=--:12;IMPRECISE;CIPOS=-301,50;CIEND=-272,50;CIPOS95=-106,50;CIEND95=-67,50;MATEID=28635_1;EVENT=28635;SECONDARY;SU=12;PE=12;SR=0;ALG=PROD;AF=0.008734;NSAMP=145;MSQ=18.85;AN=16830;AC=147;NS=8436;AC_Hom=4;AC_Het=143;AC_Hemi=0;MAF=0.00871266;HWE=0.132822;NFAM=144
2	135592243	135592456	12	3455558	3455881	27734	694.2	-	-	BND	LOW	27734_1	N	[12:3455868[N	27734_2	N	[2:135592407[N	SVTYPE=BND;POS=135592407;STRANDS=--:29;IMPRECISE;CIPOS=-163,50;CIEND=-309,14;CIPOS95=-18,18;CIEND95=-73,14;MATEID=27734_2;EVENT=27734;SU=29;PE=29;SR=0;ALG=PROD;AF=0.002257;NSAMP=38;MSQ=16.96;AN=16834;AC=38;NS=8438;AC_Hom=0;AC_Het=38;AC_Hemi=0;MAF=0.00225172;HWE=1;NFAM=38	SVTYPE=BND;POS=3455868;STRANDS=--:29;IMPRECISE;CIPOS=-309,14;CIEND=-163,50;CIPOS95=-73,14;CIEND95=-18,18;MATEID=27734_1;EVENT=27734;SECONDARY;SU=29;PE=29;SR=0;ALG=PROD;AF=0.002257;NSAMP=38;MSQ=16.96;AN=16834;AC=38;NS=8438;AC_Hom=0;AC_Het=38;AC_Hemi=0;MAF=0.00225172;HWE=1;NFAM=38
2	135592339	135592356	7	91341454	91341471	35028	725.68	-	+	BND	LOW	35028_1	N	]7:91341463]N	35028_2	N	N[2:135592349[	SVTYPE=BND;POS=135592349;STRANDS=-+:4;CIPOS=-9,8;CIEND=-9,8;CIPOS95=0,0;CIEND95=0,0;MATEID=35028_2;EVENT=35028;SU=4;PE=0;SR=4;ALG=PROD;AF=0.002257;NSAMP=38;MSQ=17.54;AN=16834;AC=38;NS=8438;AC_Hom=0;AC_Het=38;AC_Hemi=0;MAF=0.00225172;HWE=1;NFAM=38	SVTYPE=BND;POS=91341463;STRANDS=-+:4;CIPOS=-9,8;CIEND=-9,8;CIPOS95=0,0;CIEND95=0,0;MATEID=35028_1;EVENT=35028;SECONDARY;SU=4;PE=0;SR=4;ALG=PROD;AF=0.002257;NSAMP=38;MSQ=17.54;AN=16834;AC=38;NS=8438;AC_Hom=0;AC_Het=38;AC_Hemi=0;MAF=0.00225172;HWE=1;NFAM=38
2	135592340	135592541	8	6116719	6117185	35321	33.11	-	+	BND	LOW	35321_1	N	]8:6116729]N	35321_2	N	N[2:135592532[	SVTYPE=BND;POS=135592532;STRANDS=-+:4;IMPRECISE;CIPOS=-191,10;CIEND=-10,456;CIPOS95=-86,2;CIEND95=-1,164;MATEID=35321_2;EVENT=35321;SU=4;PE=4;SR=0;ALG=PROD;AF=0.0001188;NSAMP=2;MSQ=16.48;AN=16834;AC=2;NS=8438;AC_Hom=0;AC_Het=2;AC_Hemi=0;MAF=0.000118511;HWE=1;NFAM=2	SVTYPE=BND;POS=6116729;STRANDS=-+:4;IMPRECISE;CIPOS=-10,456;CIEND=-191,10;CIPOS95=-1,164;CIEND95=-86,2;MATEID=35321_1;EVENT=35321;SECONDARY;SU=4;PE=4;SR=0;ALG=PROD;AF=0.0001188;NSAMP=2;MSQ=16.48;AN=16834;AC=2;NS=8438;AC_Hom=0;AC_Het=2;AC_Hemi=0;MAF=0.000118511;HWE=1;NFAM=2
2	135592419	135592494	15	95357140	95357239	29427	1398.48	+	-	BND	LOW	29427_1	N	N[15:95357191[	29427_2	N	]2:135592455]N	SVTYPE=BND;POS=135592455;STRANDS=+-:42;CIPOS=-36,39;CIEND=-50,49;CIPOS95=0,0;CIEND95=0,0;MATEID=29427_2;EVENT=29427;SU=42;PE=35;SR=7;ALG=PROD;AF=0.002911;NSAMP=49;MSQ=27.5;AN=16834;AC=49;NS=8438;AC_Hom=0;AC_Het=49;AC_Hemi=0;MAF=0.00290353;HWE=1;NFAM=45	SVTYPE=BND;POS=95357191;STRANDS=+-:42;CIPOS=-50,49;CIEND=-36,39;CIPOS95=0,0;CIEND95=0,0;MATEID=29427_1;EVENT=29427;SECONDARY;SU=42;PE=35;SR=7;ALG=PROD;AF=0.002911;NSAMP=49;MSQ=27.5;AN=16834;AC=49;NS=8438;AC_Hom=0;AC_Het=49;AC_Hemi=0;MAF=0.00290353;HWE=1;NFAM=45
2	135592434	135592952	18	56769617	56770012	30459	4154.66	+	+	BND	LOW	30459_1	N	N]18:56769667]	30459_2	N	N]2:135592470]	SVTYPE=BND;POS=135592470;STRANDS=++:20;IMPRECISE;CIPOS=-36,482;CIEND=-50,345;CIPOS95=-36,101;CIEND95=-40,40;MATEID=30459_2;EVENT=30459;SU=20;PE=20;SR=0;ALG=PROD;AF=0.0101;NSAMP=170;MSQ=23.44;AN=16832;AC=170;NS=8437;AC_Hom=0;AC_Het=170;AC_Hemi=0;MAF=0.0100747;HWE=1;NFAM=166	SVTYPE=BND;POS=56769667;STRANDS=++:20;IMPRECISE;CIPOS=-50,345;CIEND=-36,482;CIPOS95=-40,40;CIEND95=-36,101;MATEID=30459_1;EVENT=30459;SECONDARY;SU=20;PE=20;SR=0;ALG=PROD;AF=0.0101;NSAMP=170;MSQ=23.44;AN=16832;AC=170;NS=8437;AC_Hom=0;AC_Het=170;AC_Hemi=0;MAF=0.0100747;HWE=1;NFAM=166
2	135592442	135592501	11	46347966	46348020	27455	7234.64	-	+	BND	LOW	27455_1	N	]11:46347990]N	27455_2	N	N[2:135592473[	SVTYPE=BND;POS=135592473;STRANDS=-+:9;IMPRECISE;CIPOS=-30,29;CIEND=-24,30;CIPOS95=-1,1;CIEND95=-1,1;MATEID=27455_2;EVENT=27455;SU=9;PE=6;SR=3;ALG=PROD;AF=0.01212;NSAMP=204;MSQ=34.69;AN=16834;AC=204;NS=8438;AC_Hom=0;AC_Het=204;AC_Hemi=0;MAF=0.0120882;HWE=0.636899;NFAM=203	SVTYPE=BND;POS=46347990;STRANDS=-+:9;IMPRECISE;CIPOS=-24,30;CIEND=-30,29;CIPOS95=-1,1;CIEND95=-1,1;MATEID=27455_1;EVENT=27455;SECONDARY;SU=9;PE=6;SR=3;ALG=PROD;AF=0.01212;NSAMP=204;MSQ=34.69;AN=16834;AC=204;NS=8438;AC_Hom=0;AC_Het=204;AC_Hemi=0;MAF=0.0120882;HWE=0.636899;NFAM=203
2	135592442	135592502	20	45921939	45921992	31099	6879.25	-	+	BND	LOW	31099_1	N	]20:45921971]N	31099_2	N	N[2:135592473[	SVTYPE=BND;POS=135592473;STRANDS=-+:12;IMPRECISE;CIPOS=-30,30;CIEND=-32,21;CIPOS95=-3,3;CIEND95=-1,1;MATEID=31099_2;EVENT=31099;SU=12;PE=11;SR=1;ALG=PROD;AF=0.0155;NSAMP=256;MSQ=25.93;AN=16834;AC=261;NS=8438;AC_Hom=10;AC_Het=252;AC_Hemi=0;MAF=0.015525;HWE=0.0521981;NFAM=256	SVTYPE=BND;POS=45921971;STRANDS=-+:12;IMPRECISE;CIPOS=-32,21;CIEND=-30,30;CIPOS95=-1,1;CIEND95=-3,3;MATEID=31099_1;EVENT=31099;SECONDARY;SU=12;PE=11;SR=1;ALG=PROD;AF=0.0155;NSAMP=256;MSQ=25.93;AN=16834;AC=261;NS=8438;AC_Hom=10;AC_Het=252;AC_Hemi=0;MAF=0.015525;HWE=0.0521981;NFAM=256
2	135592452	135592468	10	116544111	116544130	26923	33.2	+	-	BND	LOW	26923_1	N	N[10:116544122[	26923_2	N	]2:135592458]N	SVTYPE=BND;POS=135592458;STRANDS=+-:4;IMPRECISE;CIPOS=-6,10;CIEND=-10,9;CIPOS95=-1,1;CIEND95=-1,1;MATEID=26923_2;EVENT=26923;SU=4;PE=2;SR=2;ALG=PROD;AF=0.0001188;NSAMP=2;MSQ=14.12;AN=16834;AC=2;NS=8438;AC_Hom=0;AC_Het=2;AC_Hemi=0;MAF=0.000118511;HWE=1;NFAM=2	SVTYPE=BND;POS=116544122;STRANDS=+-:4;IMPRECISE;CIPOS=-10,9;CIEND=-6,10;CIPOS95=-1,1;CIEND95=-1,1;MATEID=26923_1;EVENT=26923;SECONDARY;SU=4;PE=2;SR=2;ALG=PROD;AF=0.0001188;NSAMP=2;MSQ=14.12;AN=16834;AC=2;NS=8438;AC_Hom=0;AC_Het=2;AC_Hemi=0;MAF=0.000118511;HWE=1;NFAM=2
2	135592455	135592941	17	43294917	43295338	30073	450.81	+	+	BND	LOW	30073_1	N	N]17:43294927]	30073_2	N	N]2:135592465]	SVTYPE=BND;POS=135592465;STRANDS=++:4;IMPRECISE;CIPOS=-10,476;CIEND=-10,411;CIPOS95=-1,161;CIEND95=-1,133;MATEID=30073_2;EVENT=30073;SU=4;PE=4;SR=0;ALG=PROD;AF=0.001307;NSAMP=21;MSQ=20.51;AN=16834;AC=22;NS=8438;AC_Hom=2;AC_Het=20;AC_Hemi=0;MAF=0.00130363;HWE=0.013612;NFAM=21	SVTYPE=BND;POS=43294927;STRANDS=++:4;IMPRECISE;CIPOS=-10,411;CIEND=-10,476;CIPOS95=-1,133;CIEND95=-1,161;MATEID=30073_1;EVENT=30073;SECONDARY;SU=4;PE=4;SR=0;ALG=PROD;AF=0.001307;NSAMP=21;MSQ=20.51;AN=16834;AC=22;NS=8438;AC_Hom=2;AC_Het=20;AC_Hemi=0;MAF=0.00130363;HWE=0.013612;NFAM=21
2	135592457	135592469	13	36400692	36400710	28388	2049.07	+	-	BND	LOW	28388_1	N	N[13:36400702[	28388_2	N	]2:135592459]N	SVTYPE=BND;POS=135592459;STRANDS=+-:125;CIPOS=-2,10;CIEND=-9,9;CIPOS95=0,0;CIEND95=0,0;MATEID=28388_2;EVENT=28388;SU=125;PE=95;SR=30;ALG=PROD;AF=0.004634;NSAMP=77;MSQ=25.7;AN=16832;AC=78;NS=8437;AC_Hom=2;AC_Het=76;AC_Hemi=0;MAF=0.0046225;HWE=0.163717;NFAM=72	SVTYPE=BND;POS=36400702;STRANDS=+-:125;CIPOS=-9,9;CIEND=-2,10;CIPOS95=0,0;CIEND95=0,0;MATEID=28388_1;EVENT=28388;SECONDARY;SU=125;PE=95;SR=30;ALG=PROD;AF=0.004634;NSAMP=77;MSQ=25.7;AN=16832;AC=78;NS=8437;AC_Hom=2;AC_Het=76;AC_Hemi=0;MAF=0.0046225;HWE=0.163717;NFAM=72
2	135592463	135592479	13	79233452	79233471	28537	934.8	+	-	BND	LOW	28537_1	N	N[13:79233462[	28537_2	N	]2:135592469]N	SVTYPE=BND;POS=135592469;STRANDS=+-:24;CIPOS=-6,10;CIEND=-9,10;CIPOS95=0,0;CIEND95=0,0;MATEID=28537_2;EVENT=28537;SU=24;PE=14;SR=10;ALG=PROD;AF=0.003148;NSAMP=53;MSQ=15.86;AN=16834;AC=53;NS=8438;AC_Hom=0;AC_Het=54;AC_Hemi=0;MAF=0.00319981;HWE=1;NFAM=50	SVTYPE=BND;POS=79233462;STRANDS=+-:24;CIPOS=-9,10;CIEND=-6,10;CIPOS95=0,0;CIEND95=0,0;MATEID=28537_1;EVENT=28537;SECONDARY;SU=24;PE=14;SR=10;ALG=PROD;AF=0.003148;NSAMP=53;MSQ=15.86;AN=16834;AC=53;NS=8438;AC_Hom=0;AC_Het=54;AC_Hemi=0;MAF=0.00319981;HWE=1;NFAM=50
2	135592463	135592480	5	83790154	83790171	33495	3210.31	-	-	BND	LOW	33495_1	N	[5:83790164[N	33495_2	N	[2:135592473[N	SVTYPE=BND;POS=135592473;STRANDS=--:4;CIPOS=-9,8;CIEND=-9,8;CIPOS95=0,0;CIEND95=0,0;MATEID=33495_2;EVENT=33495;SU=4;PE=0;SR=4;ALG=PROD;AF=0.007544;NSAMP=127;MSQ=24.22;AN=16834;AC=127;NS=8438;AC_Hom=0;AC_Het=127;AC_Hemi=0;MAF=0.00752548;HWE=1;NFAM=126	SVTYPE=BND;POS=83790164;STRANDS=--:4;CIPOS=-9,8;CIEND=-9,8;CIPOS95=0,0;CIEND95=0,0;MATEID=33495_1;EVENT=33495;SECONDARY;SU=4;PE=0;SR=4;ALG=PROD;AF=0.007544;NSAMP=127;MSQ=24.22;AN=16834;AC=127;NS=8438;AC_Hom=0;AC_Het=127;AC_Hemi=0;MAF=0.00752548;HWE=1;NFAM=126
2	135592465	135592479	7	24936735	24936749	34757	5520.6	-	+	BND	LOW	34757_1	N	]7:24936742]N	34757_2	N	N[2:135592473[	SVTYPE=BND;POS=135592473;STRANDS=-+:79;CIPOS=-7,7;CIEND=-7,7;CIPOS95=0,0;CIEND95=0,0;MATEID=34757_2;EVENT=34757;SU=79;PE=0;SR=79;ALG=PROD;AF=0.01087;NSAMP=183;MSQ=29.35;AN=16834;AC=183;NS=8438;AC_Hom=0;AC_Het=183;AC_Hemi=0;MAF=0.0108438;HWE=0.628085;NFAM=182	SVTYPE=BND;POS=24936742;STRANDS=-+:79;CIPOS=-7,7;CIEND=-7,7;CIPOS95=0,0;CIEND95=0,0;MATEID=34757_1;EVENT=34757;SECONDARY;SU=79;PE=0;SR=79;ALG=PROD;AF=0.01087;NSAMP=183;MSQ=29.35;AN=16834;AC=183;NS=8438;AC_Hom=0;AC_Het=183;AC_Hemi=0;MAF=0.0108438;HWE=0.628085;NFAM=182
2	135592484	135592949	7	25866483	25866671	34758	138.75	+	-	BND	LOW	34758_1	N	N[7:25866662[	34758_2	N	]2:135592493]N	SVTYPE=BND;POS=135592493;STRANDS=+-:4;IMPRECISE;CIPOS=-9,456;CIEND=-178,10;CIPOS95=0,154;CIEND95=-76,2;MATEID=34758_2;EVENT=34758;SU=4;PE=4;SR=0;ALG=PROD;AF=0.000594;NSAMP=10;MSQ=12.86;AN=16834;AC=10;NS=8438;AC_Hom=0;AC_Het=10;AC_Hemi=0;MAF=0.000592557;HWE=1;NFAM=10	SVTYPE=BND;POS=25866662;STRANDS=+-:4;IMPRECISE;CIPOS=-178,10;CIEND=-9,456;CIPOS95=-76,2;CIEND95=0,154;MATEID=34758_1;EVENT=34758;SECONDARY;SU=4;PE=4;SR=0;ALG=PROD;AF=0.000594;NSAMP=10;MSQ=12.86;AN=16834;AC=10;NS=8438;AC_Hom=0;AC_Het=10;AC_Hemi=0;MAF=0.000592557;HWE=1;NFAM=10
2	135595286	135595304	2	135596267	135596273	162276	4159.81	+	-	DEL	PASS	162276	N	<DEL>	.	.	.	SVTYPE=DEL;POS=135595294;SVLEN=-977;END=135596271;STRANDS=+-:189;CIPOS=-8,10;CIEND=-4,2;CIPOS95=0,0;CIEND95=0,0;SU=189;PE=101;SR=88;ALG=PROD;AF=0.0005346;NSAMP=9;MSQ=462.2;AN=16834;AC=9;NS=8438;AC_Hom=0;AC_Het=9;AC_Hemi=0;MAF=0.000533302;HWE=1;NFAM=8	.
2	135623512	135623572	10	101851858	101851907	26901	92.87	+	-	BND	LOW	26901_1	N	N[10:101851881[	26901_2	N	]2:135623542]N	SVTYPE=BND;POS=135623542;STRANDS=+-:6;IMPRECISE;CIPOS=-30,30;CIEND=-22,27;CIPOS95=-3,3;CIEND95=-2,2;MATEID=26901_2;EVENT=26901;SU=6;PE=5;SR=1;ALG=PROD;AF=5.94e-05;NSAMP=1;MSQ=92.87;AN=16834;AC=1;NS=8438;AC_Hom=0;AC_Het=1;AC_Hemi=0;MAF=5.92557e-05;HWE=1;NFAM=1	SVTYPE=BND;POS=101851881;STRANDS=+-:6;IMPRECISE;CIPOS=-22,27;CIEND=-30,30;CIPOS95=-2,2;CIEND95=-3,3;MATEID=26901_1;EVENT=26901;SECONDARY;SU=6;PE=5;SR=1;ALG=PROD;AF=5.94e-05;NSAMP=1;MSQ=92.87;AN=16834;AC=1;NS=8438;AC_Hom=0;AC_Het=1;AC_Hemi=0;MAF=5.92557e-05;HWE=1;NFAM=1
2	135631905	135631916	2	135631954	135631965	162277	164.95	+	-	BND	LOW	162277_1	N	N[2:135631961[	162277_2	N	]2:135631911]N	SVTYPE=BND;POS=135631911;STRANDS=+-:6;CIPOS=-6,5;CIEND=-6,5;CIPOS95=0,0;CIEND95=0,0;MATEID=162277_2;EVENT=162277;SU=6;PE=0;SR=6;ALG=PROD;AF=5.94e-05;NSAMP=1;MSQ=164.82;AN=16834;AC=1;NS=8438;AC_Hom=0;AC_Het=1;AC_Hemi=0;MAF=5.92557e-05;HWE=1;NFAM=1	SVTYPE=BND;POS=135631961;STRANDS=+-:6;CIPOS=-6,5;CIEND=-6,5;CIPOS95=0,0;CIEND95=0,0;MATEID=162277_1;EVENT=162277;SECONDARY;SU=6;PE=0;SR=6;ALG=PROD;AF=5.94e-05;NSAMP=1;MSQ=164.82;AN=16834;AC=1;NS=8438;AC_Hom=0;AC_Het=1;AC_Hemi=0;MAF=5.92557e-05;HWE=1;NFAM=1
2	135642591	135642922	2	135642646	135643011	162278	177.4	+	-	DEL	PASS	162278	N	<DEL>	.	.	.	SVTYPE=DEL;POS=135642601;SVLEN=-400;END=135643001;STRANDS=+-:5;IMPRECISE;CIPOS=-10,321;CIEND=-355,10;CIPOS95=-2,77;CIEND95=-105,0;SU=5;PE=5;SR=0;ALG=PROD;AF=5.94e-05;NSAMP=1;MSQ=176.84;AN=16834;AC=1;NS=8438;AC_Hom=0;AC_Het=1;AC_Hemi=0;MAF=5.92557e-05;HWE=1;NFAM=1	.
2	135649298	135649384	2	135649954	135650042	162279	1803.9	+	-	DEL	PASS	162279	N	<DEL>	.	.	.	SVTYPE=DEL;POS=135649341;SVLEN=-658;END=135649999;STRANDS=+-:85;CIPOS=-43,43;CIEND=-45,43;CIPOS95=0,0;CIEND95=0,0;SU=85;PE=50;SR=35;ALG=PROD;AF=0.0004158;NSAMP=7;MSQ=257.7;AN=16834;AC=7;NS=8438;AC_Hom=0;AC_Het=7;AC_Hemi=0;MAF=0.00041479;HWE=1;NFAM=7	.
2	135652869	135652926	3	57036509	57036566	31832	84684.1	-	+	BND	LOW	31832_1	N	]3:57036538]N	31832_2	N	N[2:135652899[	SVTYPE=BND;POS=135652899;STRANDS=-+:25;CIPOS=-29,28;CIEND=-29,28;CIPOS95=0,0;CIEND95=0,0;MATEID=31832_2;EVENT=31832;SU=25;PE=0;SR=25;ALG=PROD;AF=0.1334;NSAMP=2185;MSQ=38.2;AN=16834;AC=2246;NS=8438;AC_Hom=124;AC_Het=2129;AC_Hemi=0;MAF=0.133503;HWE=9.80825e-20;NFAM=2055	SVTYPE=BND;POS=57036538;STRANDS=-+:25;CIPOS=-29,28;CIEND=-29,28;CIPOS95=0,0;CIEND95=0,0;MATEID=31832_1;EVENT=31832;SECONDARY;SU=25;PE=0;SR=25;ALG=PROD;AF=0.1334;NSAMP=2185;MSQ=38.2;AN=16834;AC=2246;NS=8438;AC_Hom=124;AC_Het=2129;AC_Hemi=0;MAF=0.133503;HWE=9.80825e-20;NFAM=2055
2	135652892	135652945	2	135653099	135653152	162280	11708.1	+	-	BND	LOW	162280_1	N	N[2:135653128[	162280_2	N	]2:135652919]N	SVTYPE=BND;POS=135652919;STRANDS=+-:18;CIPOS=-27,26;CIEND=-28,25;CIPOS95=0,0;CIEND95=0,0;MATEID=162280_2;EVENT=162280;SU=18;PE=3;SR=15;ALG=PROD;AF=0.02139;NSAMP=360;MSQ=31.56;AN=16834;AC=360;NS=8438;AC_Hom=0;AC_Het=362;AC_Hemi=0;MAF=0.0214506;HWE=0.0346689;NFAM=351	SVTYPE=BND;POS=135653128;STRANDS=+-:18;CIPOS=-28,25;CIEND=-27,26;CIPOS95=0,0;CIEND95=0,0;MATEID=162280_1;EVENT=162280;SECONDARY;SU=18;PE=3;SR=15;ALG=PROD;AF=0.02139;NSAMP=360;MSQ=31.56;AN=16834;AC=360;NS=8438;AC_Hom=0;AC_Het=362;AC_Hemi=0;MAF=0.0214506;HWE=0.0346689;NFAM=351
2	135661275	135661295	6	82200387	82200407	34271	354.58	-	+	BND	LOW	34271_1	N	]6:82200397]N	34271_2	N	N[2:135661286[	SVTYPE=BND;POS=135661286;STRANDS=-+:21;CIPOS=-10,10;CIEND=-10,10;CIPOS95=0,0;CIEND95=0,0;MATEID=34271_2;EVENT=34271;SU=21;PE=0;SR=21;ALG=PROD;AF=0.0005346;NSAMP=9;MSQ=36.86;AN=16834;AC=9;NS=8438;AC_Hom=0;AC_Het=9;AC_Hemi=0;MAF=0.000533302;HWE=1;NFAM=9	SVTYPE=BND;POS=82200397;STRANDS=-+:21;CIPOS=-10,10;CIEND=-10,10;CIPOS95=0,0;CIEND95=0,0;MATEID=34271_1;EVENT=34271;SECONDARY;SU=21;PE=0;SR=21;ALG=PROD;AF=0.0005346;NSAMP=9;MSQ=36.86;AN=16834;AC=9;NS=8438;AC_Hom=0;AC_Het=9;AC_Hemi=0;MAF=0.000533302;HWE=1;NFAM=9
2	135672543	135672557	2	135673705	135673717	162281	458.57	+	-	DEL	PASS	162281	N	<DEL>	.	.	.	SVTYPE=DEL;POS=135672547;SVLEN=-1168;END=135673715;STRANDS=+-:20;IMPRECISE;CIPOS=-4,10;CIEND=-10,2;CIPOS95=-1,3;CIEND95=-2,0;SU=20;PE=19;SR=1;ALG=PROD;AF=5.94e-05;NSAMP=1;MSQ=458.57;AN=16834;AC=1;NS=8438;AC_Hom=0;AC_Het=1;AC_Hemi=0;MAF=5.92557e-05;HWE=1;NFAM=1	.
2	135673705	135673722	2	166858450	166858467	271491	50.28	-	+	BND	LOW	271491_1	N	]2:166858459]N	271491_2	N	N[2:135673715[	SVTYPE=BND;POS=135673715;STRANDS=-+:4;CIPOS=-9,8;CIEND=-9,8;CIPOS95=0,0;CIEND95=0,0;MATEID=271491_2;EVENT=271491;SU=4;PE=0;SR=4;ALG=PROD;AF=5.94e-05;NSAMP=1;MSQ=47.8;AN=16834;AC=1;NS=8438;AC_Hom=0;AC_Het=1;AC_Hemi=0;MAF=5.92557e-05;HWE=1;NFAM=1	SVTYPE=BND;POS=166858459;STRANDS=-+:4;CIPOS=-9,8;CIEND=-9,8;CIPOS95=0,0;CIEND95=0,0;MATEID=271491_1;EVENT=271491;SECONDARY;SU=4;PE=0;SR=4;ALG=PROD;AF=5.94e-05;NSAMP=1;MSQ=47.8;AN=16834;AC=1;NS=8438;AC_Hom=0;AC_Het=1;AC_Hemi=0;MAF=5.92557e-05;HWE=1;NFAM=1
2	135676048	135676056	6	13831353	13831361	33933	5511.08	-	+	BND	LOW	33933_1	N	]6:13831357]N	33933_2	N	N[2:135676053[	SVTYPE=BND;POS=135676053;STRANDS=-+:183;CIPOS=-4,4;CIEND=-4,4;CIPOS95=0,0;CIEND95=0,0;MATEID=33933_2;EVENT=33933;SU=183;PE=0;SR=183;ALG=PROD;AF=0.01402;NSAMP=236;MSQ=22.06;AN=16834;AC=236;NS=8438;AC_Hom=0;AC_Het=237;AC_Hemi=0;MAF=0.0140436;HWE=0.416457;NFAM=231	SVTYPE=BND;POS=13831357;STRANDS=-+:183;CIPOS=-4,4;CIEND=-4,4;CIPOS95=0,0;CIEND95=0,0;MATEID=33933_1;EVENT=33933;SECONDARY;SU=183;PE=0;SR=183;ALG=PROD;AF=0.01402;NSAMP=236;MSQ=22.06;AN=16834;AC=236;NS=8438;AC_Hom=0;AC_Het=237;AC_Hemi=0;MAF=0.0140436;HWE=0.416457;NFAM=231
2	135678082	135678102	2	135678134	135678154	162282	227.84	+	-	BND	LOW	162282_1	N	N[2:135678145[	162282_2	N	]2:135678092]N	SVTYPE=BND;POS=135678092;STRANDS=+-:10;CIPOS=-10,10;CIEND=-10,10;CIPOS95=0,0;CIEND95=0,0;MATEID=162282_2;EVENT=162282;SU=10;PE=0;SR=10;ALG=PROD;AF=5.94e-05;NSAMP=1;MSQ=227.69;AN=16834;AC=1;NS=8438;AC_Hom=0;AC_Het=1;AC_Hemi=0;MAF=5.92557e-05;HWE=1;NFAM=1	SVTYPE=BND;POS=135678145;STRANDS=+-:10;CIPOS=-10,10;CIEND=-10,10;CIPOS95=0,0;CIEND95=0,0;MATEID=162282_1;EVENT=162282;SECONDARY;SU=10;PE=0;SR=10;ALG=PROD;AF=5.94e-05;NSAMP=1;MSQ=227.69;AN=16834;AC=1;NS=8438;AC_Hom=0;AC_Het=1;AC_Hemi=0;MAF=5.92557e-05;HWE=1;NFAM=1
2	135687154	135687211	21	47915128	47915185	31390	4182.92	-	-	BND	LOW	31390_1	N	[21:47915158[N	31390_2	N	[2:135687184[N	SVTYPE=BND;POS=135687184;STRANDS=--:8;CIPOS=-29,28;CIEND=-29,28;CIPOS95=0,0;CIEND95=0,0;MATEID=31390_2;EVENT=31390;SU=8;PE=0;SR=8;ALG=PROD;AF=0.01212;NSAMP=204;MSQ=19.04;AN=16834;AC=204;NS=8438;AC_Hom=0;AC_Het=205;AC_Hemi=0;MAF=0.0121474;HWE=0.637764;NFAM=199	SVTYPE=BND;POS=47915158;STRANDS=--:8;CIPOS=-29,28;CIEND=-29,28;CIPOS95=0,0;CIEND95=0,0;MATEID=31390_1;EVENT=31390;SECONDARY;SU=8;PE=0;SR=8;ALG=PROD;AF=0.01212;NSAMP=204;MSQ=19.04;AN=16834;AC=204;NS=8438;AC_Hom=0;AC_Het=205;AC_Hemi=0;MAF=0.0121474;HWE=0.637764;NFAM=199
2	135698390	135698447	7	14449021	14449078	34710	637368.0	-	+	BND	LOW	34710_1	N	]7:14449050]N	34710_2	N	N[2:135698420[	SVTYPE=BND;POS=135698420;STRANDS=-+:12;CIPOS=-29,28;CIEND=-29,28;CIPOS95=0,0;CIEND95=0,0;MATEID=34710_2;EVENT=34710;SU=12;PE=0;SR=12;ALG=PROD;AF=0.3381;NSAMP=5692;MSQ=111.55;AN=16834;AC=5692;NS=8438;AC_Hom=0;AC_Het=5706;AC_Hemi=0;MAF=0.338113;HWE=0;NFAM=4962	SVTYPE=BND;POS=14449050;STRANDS=-+:12;CIPOS=-29,28;CIEND=-29,28;CIPOS95=0,0;CIEND95=0,0;MATEID=34710_1;EVENT=34710;SECONDARY;SU=12;PE=0;SR=12;ALG=PROD;AF=0.3381;NSAMP=5692;MSQ=111.55;AN=16834;AC=5692;NS=8438;AC_Hom=0;AC_Het=5706;AC_Hemi=0;MAF=0.338113;HWE=0;NFAM=4962
2	135713400	135713418	2	135730867	135730887	162283	464.65	+	-	DEL	PASS	162283	N	<DEL>	.	.	.	SVTYPE=DEL;POS=135713408;SVLEN=-17469;END=135730877;STRANDS=+-:19;CIPOS=-8,10;CIEND=-10,10;CIPOS95=0,0;CIEND95=0,0;SU=19;PE=11;SR=8;ALG=PROD;AF=5.94e-05;NSAMP=1;MSQ=464.65;AN=16834;AC=1;NS=8438;AC_Hom=0;AC_Het=1;AC_Hemi=0;MAF=5.92557e-05;HWE=1;NFAM=1	.
2	135717894	135717911	2	135718077	135718077	162284	37.89	+	-	BND	LOW	162284_1	N	N[2:135718078[	162284_2	N	]2:135717903]N	SVTYPE=BND;POS=135717903;STRANDS=+-:4;IMPRECISE;CIPOS=-9,8;CIEND=0,0;CIPOS95=0,0;CIEND95=0,1;MATEID=162284_2;EVENT=162284;SU=4;PE=0;SR=4;ALG=PROD;AF=0.0001782;NSAMP=3;MSQ=9.62;AN=16834;AC=3;NS=8438;AC_Hom=0;AC_Het=3;AC_Hemi=0;MAF=0.000177767;HWE=1;NFAM=3	SVTYPE=BND;POS=135718078;STRANDS=+-:4;IMPRECISE;CIPOS=0,0;CIEND=-9,8;CIPOS95=0,1;CIEND95=0,0;MATEID=162284_1;EVENT=162284;SECONDARY;SU=4;PE=0;SR=4;ALG=PROD;AF=0.0001782;NSAMP=3;MSQ=9.62;AN=16834;AC=3;NS=8438;AC_Hom=0;AC_Het=3;AC_Hemi=0;MAF=0.000177767;HWE=1;NFAM=3
2	135725244	135725528	2	135790215	135790488	271492	3380.34	-	+	BND	LOW	271492_1	N	]2:135790265]N	271492_2	N	N[2:135725490[	SVTYPE=BND;POS=135725490;STRANDS=-+:36;IMPRECISE;CIPOS=-245,39;CIEND=-50,223;CIPOS95=-73,39;CIEND95=-19,19;MATEID=271492_2;EVENT=271492;SU=36;PE=36;SR=0;ALG=PROD;AF=0.01123;NSAMP=189;MSQ=17.15;AN=16834;AC=189;NS=8438;AC_Hom=0;AC_Het=189;AC_Hemi=0;MAF=0.0111993;HWE=0.628693;NFAM=178	SVTYPE=BND;POS=135790265;STRANDS=-+:36;IMPRECISE;CIPOS=-50,223;CIEND=-245,39;CIPOS95=-19,19;CIEND95=-73,39;MATEID=271492_1;EVENT=271492;SECONDARY;SU=36;PE=36;SR=0;ALG=PROD;AF=0.01123;NSAMP=189;MSQ=17.15;AN=16834;AC=189;NS=8438;AC_Hom=0;AC_Het=189;AC_Hemi=0;MAF=0.0111993;HWE=0.628693;NFAM=178
2	135725713	135726097	12	132410945	132411311	28309	16702.7	-	+	BND	LOW	28309_1	N	]12:132410975]N	28309_2	N	N[2:135726068[	SVTYPE=BND;POS=135726068;STRANDS=-+:5;IMPRECISE;CIPOS=-354,30;CIEND=-30,336;CIPOS95=-136,30;CIEND95=-30,82;MATEID=28309_2;EVENT=28309;SU=5;PE=5;SR=0;ALG=PROD;AF=0.03719;NSAMP=626;MSQ=25.72;AN=16834;AC=626;NS=8438;AC_Hom=0;AC_Het=628;AC_Hemi=0;MAF=0.0372126;HWE=1.04674e-05;NFAM=591	SVTYPE=BND;POS=132410975;STRANDS=-+:5;IMPRECISE;CIPOS=-30,336;CIEND=-354,30;CIPOS95=-30,82;CIEND95=-136,30;MATEID=28309_1;EVENT=28309;SECONDARY;SU=5;PE=5;SR=0;ALG=PROD;AF=0.03719;NSAMP=626;MSQ=25.72;AN=16834;AC=626;NS=8438;AC_Hom=0;AC_Het=628;AC_Hemi=0;MAF=0.0372126;HWE=1.04674e-05;NFAM=591
2	135726199	135726756	12	132410728	132411039	28310	363.57	+	-	BND	LOW	28310_1	N	N[12:132411010[	28310_2	N	]2:135726228]N	SVTYPE=BND;POS=135726228;STRANDS=+-:4;IMPRECISE;CIPOS=-29,528;CIEND=-281,30;CIPOS95=-29,177;CIEND95=-124,30;MATEID=28310_2;EVENT=28310;SU=4;PE=4;SR=0;ALG=PROD;AF=0.001307;NSAMP=22;MSQ=13.75;AN=16834;AC=22;NS=8438;AC_Hom=0;AC_Het=22;AC_Hemi=0;MAF=0.00130363;HWE=1;NFAM=22	SVTYPE=BND;POS=132411010;STRANDS=+-:4;IMPRECISE;CIPOS=-281,30;CIEND=-29,528;CIPOS95=-124,30;CIEND95=-29,177;MATEID=28310_1;EVENT=28310;SECONDARY;SU=4;PE=4;SR=0;ALG=PROD;AF=0.001307;NSAMP=22;MSQ=13.75;AN=16834;AC=22;NS=8438;AC_Hom=0;AC_Het=22;AC_Hemi=0;MAF=0.00130363;HWE=1;NFAM=22
2	135736714	135736725	2	135742295	135742300	162285	407.6	+	-	DEL	PASS	162285	N	<DEL>	.	.	.	SVTYPE=DEL;POS=135736719;SVLEN=-5579;END=135742298;STRANDS=+-:21;CIPOS=-5,6;CIEND=-3,2;CIPOS95=0,0;CIEND95=0,0;SU=21;PE=10;SR=11;ALG=PROD;AF=5.94e-05;NSAMP=1;MSQ=407.6;AN=16834;AC=1;NS=8438;AC_Hom=0;AC_Het=1;AC_Hemi=0;MAF=5.92557e-05;HWE=1;NFAM=1	.
2	135739488	135739547	2	135739915	135739963	162286	901.18	+	-	DEL	PASS	162286	N	<DEL>	.	.	.	SVTYPE=DEL;POS=135739517;SVLEN=-398;END=135739915;STRANDS=+-:39;IMPRECISE;CIPOS=-29,30;CIEND=0,48;CIPOS95=-3,3;CIEND95=0,30;SU=39;PE=38;SR=1;ALG=PROD;AF=0.0004158;NSAMP=7;MSQ=126.5;AN=16834;AC=7;NS=8438;AC_Hom=0;AC_Het=7;AC_Hemi=0;MAF=0.00041479;HWE=1;NFAM=7	.
2	135744453	135744502	2	135749806	135749854	162287	1048.95	+	-	DEL	PASS	162287	N	<DEL>	.	.	.	SVTYPE=DEL;POS=135744478;SVLEN=-5354;END=135749832;STRANDS=+-:47;CIPOS=-25,24;CIEND=-26,22;CIPOS95=0,0;CIEND95=0,0;SU=47;PE=30;SR=17;ALG=PROD;AF=0.0001782;NSAMP=3;MSQ=349.65;AN=16834;AC=3;NS=8438;AC_Hom=0;AC_Het=3;AC_Hemi=0;MAF=0.000177767;HWE=1;NFAM=3	.
2	135748302	135748640	2	135750266	135750469	162288	236.64	+	-	DEL	PASS	162288	N	<DEL>	.	.	.	SVTYPE=DEL;POS=135748332;SVLEN=-2107;END=135750439;STRANDS=+-:13;IMPRECISE;CIPOS=-30,308;CIEND=-173,30;CIPOS95=-30,43;CIEND95=-31,30;SU=13;PE=13;SR=0;ALG=PROD;AF=0.0001188;NSAMP=2;MSQ=118.32;AN=16834;AC=2;NS=8438;AC_Hom=0;AC_Het=2;AC_Hemi=0;MAF=0.000118511;HWE=1;NFAM=2	.
2	135754584	135754897	2	135755003	135755396	162289	65537.1	+	-	BND	LOW	162289_1	N	N[2:135755387[	162289_2	N	]2:135754594]N	SVTYPE=BND;POS=135754594;STRANDS=+-:5;IMPRECISE;CIPOS=-10,303;CIEND=-383,10;CIPOS95=-1,80;CIEND95=-114,0;MATEID=162289_2;EVENT=162289;SU=5;PE=5;SR=0;ALG=PROD;AF=0.07289;NSAMP=1227;MSQ=52.78;AN=16834;AC=1227;NS=8438;AC_Hom=0;AC_Het=1232;AC_Hemi=0;MAF=0.0730031;HWE=1.46008e-21;NFAM=1166	SVTYPE=BND;POS=135755387;STRANDS=+-:5;IMPRECISE;CIPOS=-383,10;CIEND=-10,303;CIPOS95=-114,0;CIEND95=-1,80;MATEID=162289_1;EVENT=162289;SECONDARY;SU=5;PE=5;SR=0;ALG=PROD;AF=0.07289;NSAMP=1227;MSQ=52.78;AN=16834;AC=1227;NS=8438;AC_Hom=0;AC_Het=1232;AC_Hemi=0;MAF=0.0730031;HWE=1.46008e-21;NFAM=1166
2	135759015	135759020	2	135760277	135760282	162290	605.54	+	-	DEL	PASS	162290	N	<DEL>	.	.	.	SVTYPE=DEL;POS=135759018;SVLEN=-1262;END=135760280;STRANDS=+-:24;CIPOS=-3,2;CIEND=-3,2;CIPOS95=0,0;CIEND95=0,0;SU=24;PE=14;SR=10;ALG=PROD;AF=5.94e-05;NSAMP=1;MSQ=605.54;AN=16834;AC=1;NS=8438;AC_Hom=0;AC_Het=1;AC_Hemi=0;MAF=5.92557e-05;HWE=1;NFAM=1	.
2	135768842	135768859	2	135769145	135769162	162291	18.53	+	-	BND	LOW	162291_1	N	N[2:135769155[	162291_2	N	]2:135768851]N	SVTYPE=BND;POS=135768851;STRANDS=+-:4;CIPOS=-9,8;CIEND=-9,8;CIPOS95=0,0;CIEND95=0,0;MATEID=162291_2;EVENT=162291;SU=4;PE=0;SR=4;ALG=PROD;AF=5.94e-05;NSAMP=1;MSQ=14.92;AN=16834;AC=1;NS=8438;AC_Hom=0;AC_Het=1;AC_Hemi=0;MAF=5.92557e-05;HWE=1;NFAM=1	SVTYPE=BND;POS=135769155;STRANDS=+-:4;CIPOS=-9,8;CIEND=-9,8;CIPOS95=0,0;CIEND95=0,0;MATEID=162291_1;EVENT=162291;SECONDARY;SU=4;PE=0;SR=4;ALG=PROD;AF=5.94e-05;NSAMP=1;MSQ=14.92;AN=16834;AC=1;NS=8438;AC_Hom=0;AC_Het=1;AC_Hemi=0;MAF=5.92557e-05;HWE=1;NFAM=1
2	135773774	135774271	13	92850223	92850768	28602	56.34	-	-	BND	LOW	28602_1	N	[13:92850722[N	28602_2	N	[2:135774222[N	SVTYPE=BND;POS=135774222;STRANDS=--:5;IMPRECISE;CIPOS=-447,50;CIEND=-498,47;CIPOS95=-131,50;CIEND95=-151,47;MATEID=28602_2;EVENT=28602;SU=5;PE=5;SR=0;ALG=PROD;AF=0.0001188;NSAMP=2;MSQ=26.68;AN=16834;AC=2;NS=8438;AC_Hom=0;AC_Het=2;AC_Hemi=0;MAF=0.000118511;HWE=1;NFAM=2	SVTYPE=BND;POS=92850722;STRANDS=--:5;IMPRECISE;CIPOS=-498,47;CIEND=-447,50;CIPOS95=-151,47;CIEND95=-131,50;MATEID=28602_1;EVENT=28602;SECONDARY;SU=5;PE=5;SR=0;ALG=PROD;AF=0.0001188;NSAMP=2;MSQ=26.68;AN=16834;AC=2;NS=8438;AC_Hom=0;AC_Het=2;AC_Hemi=0;MAF=0.000118511;HWE=1;NFAM=2
2	135774511	135774568	13	92850707	92850715	28601	1119.5	+	+	BND	LOW	28601_1	N	N]13:92850711]	28601_2	N	N]2:135774538]	SVTYPE=BND;POS=135774538;STRANDS=++:108;CIPOS=-27,30;CIEND=-4,4;CIPOS95=0,0;CIEND95=0,0;MATEID=28601_2;EVENT=28601;SU=108;PE=63;SR=45;ALG=PROD;AF=0.000297;NSAMP=5;MSQ=223.9;AN=16834;AC=5;NS=8438;AC_Hom=0;AC_Het=5;AC_Hemi=0;MAF=0.000296279;HWE=1;NFAM=5	SVTYPE=BND;POS=92850711;STRANDS=++:108;CIPOS=-4,4;CIEND=-27,30;CIPOS95=0,0;CIEND95=0,0;MATEID=28601_1;EVENT=28601;SECONDARY;SU=108;PE=63;SR=45;ALG=PROD;AF=0.000297;NSAMP=5;MSQ=223.9;AN=16834;AC=5;NS=8438;AC_Hom=0;AC_Het=5;AC_Hemi=0;MAF=0.000296279;HWE=1;NFAM=5
2	135778660	135778677	2	135779034	135779051	162292	45.04	+	-	BND	LOW	162292_1	N	N[2:135779045[	162292_2	N	]2:135778669]N	SVTYPE=BND;POS=135778669;STRANDS=+-:4;IMPRECISE;CIPOS=-9,8;CIEND=-10,7;CIPOS95=0,0;CIEND95=-2,0;MATEID=162292_2;EVENT=162292;SU=4;PE=0;SR=4;ALG=PROD;AF=0.0001188;NSAMP=2;MSQ=22.46;AN=16834;AC=2;NS=8438;AC_Hom=0;AC_Het=2;AC_Hemi=0;MAF=0.000118511;HWE=1;NFAM=2	SVTYPE=BND;POS=135779045;STRANDS=+-:4;IMPRECISE;CIPOS=-10,7;CIEND=-9,8;CIPOS95=-2,0;CIEND95=0,0;MATEID=162292_1;EVENT=162292;SECONDARY;SU=4;PE=0;SR=4;ALG=PROD;AF=0.0001188;NSAMP=2;MSQ=22.46;AN=16834;AC=2;NS=8438;AC_Hom=0;AC_Het=2;AC_Hemi=0;MAF=0.000118511;HWE=1;NFAM=2
2	135792613	135792660	2	135792672	135792719	162293	1096.99	+	-	BND	LOW	162293_1	N	N[2:135792697[	162293_2	N	]2:135792637]N	SVTYPE=BND;POS=135792637;STRANDS=+-:13;CIPOS=-24,23;CIEND=-24,23;CIPOS95=0,0;CIEND95=0,0;MATEID=162293_2;EVENT=162293;SU=13;PE=0;SR=13;ALG=PROD;AF=0.0004158;NSAMP=7;MSQ=156.7;AN=16834;AC=7;NS=8438;AC_Hom=0;AC_Het=7;AC_Hemi=0;MAF=0.00041479;HWE=1;NFAM=7	SVTYPE=BND;POS=135792697;STRANDS=+-:13;CIPOS=-24,23;CIEND=-24,23;CIPOS95=0,0;CIEND95=0,0;MATEID=162293_1;EVENT=162293;SECONDARY;SU=13;PE=0;SR=13;ALG=PROD;AF=0.0004158;NSAMP=7;MSQ=156.7;AN=16834;AC=7;NS=8438;AC_Hom=0;AC_Het=7;AC_Hemi=0;MAF=0.00041479;HWE=1;NFAM=7
2	135794209	135794222	3	189000771	189000788	32349	12.17	+	-	BND	LOW	32349_1	N	N[3:189000781[	32349_2	N	]2:135794217]N	SVTYPE=BND;POS=135794217;STRANDS=+-:4;IMPRECISE;CIPOS=-8,5;CIEND=-9,8;CIPOS95=-1,0;CIEND95=0,0;MATEID=32349_2;EVENT=32349;SU=4;PE=0;SR=4;ALG=PROD;AF=5.94e-05;NSAMP=1;MSQ=12.17;AN=16834;AC=1;NS=8438;AC_Hom=0;AC_Het=1;AC_Hemi=0;MAF=5.92557e-05;HWE=1;NFAM=1	SVTYPE=BND;POS=189000781;STRANDS=+-:4;IMPRECISE;CIPOS=-9,8;CIEND=-8,5;CIPOS95=0,0;CIEND95=-1,0;MATEID=32349_1;EVENT=32349;SECONDARY;SU=4;PE=0;SR=4;ALG=PROD;AF=5.94e-05;NSAMP=1;MSQ=12.17;AN=16834;AC=1;NS=8438;AC_Hom=0;AC_Het=1;AC_Hemi=0;MAF=5.92557e-05;HWE=1;NFAM=1
2	135800006	135800038	2	135800650	135800668	271493	1353.32	-	+	BND	LOW	271493_1	N	]2:135800654]N	271493_2	N	N[2:135800029[	SVTYPE=BND;POS=135800029;STRANDS=-+:124;IMPRECISE;CIPOS=-22,10;CIEND=-4,14;CIPOS95=-1,1;CIEND95=0,0;MATEID=271493_2;EVENT=271493;SU=124;PE=119;SR=5;ALG=PROD;AF=0.00101;NSAMP=13;MSQ=103.11;AN=16834;AC=17;NS=8438;AC_Hom=8;AC_Het=9;AC_Hemi=0;MAF=0.00100735;HWE=3.14461e-11;NFAM=12	SVTYPE=BND;POS=135800654;STRANDS=-+:124;IMPRECISE;CIPOS=-4,14;CIEND=-22,10;CIPOS95=0,0;CIEND95=-1,1;MATEID=271493_1;EVENT=271493;SECONDARY;SU=124;PE=119;SR=5;ALG=PROD;AF=0.00101;NSAMP=13;MSQ=103.11;AN=16834;AC=17;NS=8438;AC_Hom=8;AC_Het=9;AC_Hemi=0;MAF=0.00100735;HWE=3.14461e-11;NFAM=12
2	135805895	135805915	2	135806012	135806032	162294	278.82	+	-	BND	PASS	162294_1	N	N[2:135806023[	162294_2	N	]2:135805905]N	SVTYPE=BND;POS=135805905;STRANDS=+-:10;CIPOS=-10,10;CIEND=-10,10;CIPOS95=0,0;CIEND95=0,0;MATEID=162294_2;EVENT=162294;SU=10;PE=0;SR=10;ALG=PROD;AF=5.94e-05;NSAMP=1;MSQ=278.79;AN=16834;AC=1;NS=8438;AC_Hom=0;AC_Het=1;AC_Hemi=0;MAF=5.92557e-05;HWE=1;NFAM=1	SVTYPE=BND;POS=135806023;STRANDS=+-:10;CIPOS=-10,10;CIEND=-10,10;CIPOS95=0,0;CIEND95=0,0;MATEID=162294_1;EVENT=162294;SECONDARY;SU=10;PE=0;SR=10;ALG=PROD;AF=5.94e-05;NSAMP=1;MSQ=278.79;AN=16834;AC=1;NS=8438;AC_Hom=0;AC_Het=1;AC_Hemi=0;MAF=5.92557e-05;HWE=1;NFAM=1
2	135805913	135805972	7	74380003	74380056	34971	2090.5	-	+	BND	LOW	34971_1	N	]7:74380030]N	34971_2	N	N[2:135805944[	SVTYPE=BND;POS=135805944;STRANDS=-+:10;CIPOS=-30,29;CIEND=-27,26;CIPOS95=0,0;CIEND95=0,0;MATEID=34971_2;EVENT=34971;SU=10;PE=2;SR=8;ALG=PROD;AF=0.005643;NSAMP=95;MSQ=20.95;AN=16834;AC=95;NS=8438;AC_Hom=0;AC_Het=95;AC_Hemi=0;MAF=0.0056293;HWE=1;NFAM=95	SVTYPE=BND;POS=74380030;STRANDS=-+:10;CIPOS=-27,26;CIEND=-30,29;CIPOS95=0,0;CIEND95=0,0;MATEID=34971_1;EVENT=34971;SECONDARY;SU=10;PE=2;SR=8;ALG=PROD;AF=0.005643;NSAMP=95;MSQ=20.95;AN=16834;AC=95;NS=8438;AC_Hom=0;AC_Het=95;AC_Hemi=0;MAF=0.0056293;HWE=1;NFAM=95
2	135821770	135821775	2	135823431	135823435	162295	632.47	+	-	DEL	PASS	162295	N	<DEL>	.	.	.	SVTYPE=DEL;POS=135821773;SVLEN=-1661;END=135823434;STRANDS=+-:25;CIPOS=-3,2;CIEND=-3,1;CIPOS95=0,0;CIEND95=0,0;SU=25;PE=14;SR=11;ALG=PROD;AF=5.94e-05;NSAMP=1;MSQ=632.47;AN=16834;AC=1;NS=8438;AC_Hom=0;AC_Het=1;AC_Hemi=0;MAF=5.92557e-05;HWE=1;NFAM=1	.
2	135838950	135838968	9	11863381	11863398	35926	14.1	+	-	BND	LOW	35926_1	N	N[9:11863391[	35926_2	N	]2:135838960]N	SVTYPE=BND;POS=135838960;STRANDS=+-:4;IMPRECISE;CIPOS=-10,8;CIEND=-9,8;CIPOS95=-1,0;CIEND95=0,0;MATEID=35926_2;EVENT=35926;SU=4;PE=0;SR=4;ALG=PROD;AF=5.94e-05;NSAMP=1;MSQ=9.3;AN=16834;AC=1;NS=8438;AC_Hom=0;AC_Het=1;AC_Hemi=0;MAF=5.92557e-05;HWE=1;NFAM=1	SVTYPE=BND;POS=11863391;STRANDS=+-:4;IMPRECISE;CIPOS=-9,8;CIEND=-10,8;CIPOS95=0,0;CIEND95=-1,0;MATEID=35926_1;EVENT=35926;SECONDARY;SU=4;PE=0;SR=4;ALG=PROD;AF=5.94e-05;NSAMP=1;MSQ=9.3;AN=16834;AC=1;NS=8438;AC_Hom=0;AC_Het=1;AC_Hemi=0;MAF=5.92557e-05;HWE=1;NFAM=1
2	135846651	135846653	2	135847044	135847045	162296	39858.7	+	-	BND	PASS	162296_1	N	N[2:135847046[	162296_2	N	]2:135846652]N	SVTYPE=BND;POS=135846652;STRANDS=+-:1203;CIPOS=-1,1;CIEND=-1,0;CIPOS95=0,0;CIEND95=0,0;MATEID=162296_2;EVENT=162296;SU=1203;PE=578;SR=625;ALG=PROD;AF=0.00695;NSAMP=116;MSQ=343.61;AN=16834;AC=117;NS=8438;AC_Hom=2;AC_Het=115;AC_Hemi=0;MAF=0.00693292;HWE=0.332962;NFAM=113	SVTYPE=BND;POS=135847046;STRANDS=+-:1203;CIPOS=-1,0;CIEND=-1,1;CIPOS95=0,0;CIEND95=0,0;MATEID=162296_1;EVENT=162296;SECONDARY;SU=1203;PE=578;SR=625;ALG=PROD;AF=0.00695;NSAMP=116;MSQ=343.61;AN=16834;AC=117;NS=8438;AC_Hom=2;AC_Het=115;AC_Hemi=0;MAF=0.00693292;HWE=0.332962;NFAM=113
2	135861872	135862210	7	142474164	142474342	35221	3801.69	-	-	BND	LOW	35221_1	N	[7:142474319[N	35221_2	N	[2:135862198[N	SVTYPE=BND;POS=135862198;STRANDS=--:55;IMPRECISE;CIPOS=-325,13;CIEND=-154,24;CIPOS95=-86,13;CIEND95=-12,12;MATEID=35221_2;EVENT=35221;SU=55;PE=55;SR=0;ALG=PROD;AF=0.00701;NSAMP=118;MSQ=31.74;AN=16834;AC=118;NS=8438;AC_Hom=0;AC_Het=118;AC_Hemi=0;MAF=0.00699218;HWE=1;NFAM=118	SVTYPE=BND;POS=142474319;STRANDS=--:55;IMPRECISE;CIPOS=-154,24;CIEND=-325,13;CIPOS95=-12,12;CIEND95=-86,13;MATEID=35221_1;EVENT=35221;SECONDARY;SU=55;PE=55;SR=0;ALG=PROD;AF=0.00701;NSAMP=118;MSQ=31.74;AN=16834;AC=118;NS=8438;AC_Hom=0;AC_Het=118;AC_Hemi=0;MAF=0.00699218;HWE=1;NFAM=118
2	135862301	135862735	9	33801683	33802029	36011	7489.84	+	+	BND	LOW	36011_1	N	N]9:33801696]	36011_2	N	N]2:135862310]	SVTYPE=BND;POS=135862310;STRANDS=++:32;IMPRECISE;CIPOS=-9,425;CIEND=-13,333;CIPOS95=-9,77;CIEND95=-13,25;MATEID=36011_2;EVENT=36011;SU=32;PE=32;SR=0;ALG=PROD;AF=0.01628;NSAMP=274;MSQ=26.41;AN=16834;AC=274;NS=8438;AC_Hom=0;AC_Het=274;AC_Hemi=0;MAF=0.0162361;HWE=0.17618;NFAM=271	SVTYPE=BND;POS=33801696;STRANDS=++:32;IMPRECISE;CIPOS=-13,333;CIEND=-9,425;CIPOS95=-13,25;CIEND95=-9,77;MATEID=36011_1;EVENT=36011;SECONDARY;SU=32;PE=32;SR=0;ALG=PROD;AF=0.01628;NSAMP=274;MSQ=26.41;AN=16834;AC=274;NS=8438;AC_Hom=0;AC_Het=274;AC_Hemi=0;MAF=0.0162361;HWE=0.17618;NFAM=271
2	135863795	135863808	2	135864267	135864280	162297	587.44	+	-	DEL	PASS	162297	N	<DEL>	.	.	.	SVTYPE=DEL;POS=135863801;SVLEN=-475;END=135864276;STRANDS=+-:16;CIPOS=-6,7;CIEND=-9,4;CIPOS95=0,0;CIEND95=0,0;SU=16;PE=12;SR=4;ALG=PROD;AF=5.94e-05;NSAMP=1;MSQ=587.44;AN=16834;AC=1;NS=8438;AC_Hom=0;AC_Het=1;AC_Hemi=0;MAF=5.92557e-05;HWE=1;NFAM=1	.
2	135874660	135875093	19	5796159	5796683	30586	669.84	-	+	BND	LOW	30586_1	N	]19:5796209]N	30586_2	N	N[2:135875044[	SVTYPE=BND;POS=135875044;STRANDS=-+:4;IMPRECISE;CIPOS=-383,50;CIEND=-50,474;CIPOS95=-187,50;CIEND95=-50,149;MATEID=30586_2;EVENT=30586;SU=4;PE=4;SR=0;ALG=PROD;AF=0.001485;NSAMP=25;MSQ=25.86;AN=16834;AC=25;NS=8438;AC_Hom=0;AC_Het=25;AC_Hemi=0;MAF=0.00148139;HWE=1;NFAM=25	SVTYPE=BND;POS=5796209;STRANDS=-+:4;IMPRECISE;CIPOS=-50,474;CIEND=-383,50;CIPOS95=-50,149;CIEND95=-187,50;MATEID=30586_1;EVENT=30586;SECONDARY;SU=4;PE=4;SR=0;ALG=PROD;AF=0.001485;NSAMP=25;MSQ=25.86;AN=16834;AC=25;NS=8438;AC_Hom=0;AC_Het=25;AC_Hemi=0;MAF=0.00148139;HWE=1;NFAM=25
2	135874880	135874989	7	84320155	84320426	35007	208788.0	-	-	BND	LOW	35007_1	N	[7:84320417[N	35007_2	N	[2:135874980[N	SVTYPE=BND;POS=135874980;STRANDS=--:301;IMPRECISE;CIPOS=-99,10;CIEND=-261,10;CIPOS95=-2,2;CIEND95=-26,10;MATEID=35007_2;EVENT=35007;SU=301;PE=301;SR=0;ALG=PROD;AF=0.2152;NSAMP=3623;MSQ=57.17;AN=16834;AC=3623;NS=8438;AC_Hom=0;AC_Het=3634;AC_Hemi=0;MAF=0.215335;HWE=0;NFAM=3230	SVTYPE=BND;POS=84320417;STRANDS=--:301;IMPRECISE;CIPOS=-261,10;CIEND=-99,10;CIPOS95=-26,10;CIEND95=-2,2;MATEID=35007_1;EVENT=35007;SECONDARY;SU=301;PE=301;SR=0;ALG=PROD;AF=0.2152;NSAMP=3623;MSQ=57.17;AN=16834;AC=3623;NS=8438;AC_Hom=0;AC_Het=3634;AC_Hemi=0;MAF=0.215335;HWE=0;NFAM=3230
2	135874954	135875011	6	154284278	154284335	34566	1720.78	-	+	BND	LOW	34566_1	N	]6:154284307]N	34566_2	N	N[2:135874984[	SVTYPE=BND;POS=135874984;STRANDS=-+:9;CIPOS=-29,28;CIEND=-29,28;CIPOS95=0,0;CIEND95=0,0;MATEID=34566_2;EVENT=34566;SU=9;PE=0;SR=9;ALG=PROD;AF=0.003624;NSAMP=61;MSQ=26.72;AN=16834;AC=61;NS=8438;AC_Hom=0;AC_Het=61;AC_Hemi=0;MAF=0.0036146;HWE=1;NFAM=61	SVTYPE=BND;POS=154284307;STRANDS=-+:9;CIPOS=-29,28;CIEND=-29,28;CIPOS95=0,0;CIEND95=0,0;MATEID=34566_1;EVENT=34566;SECONDARY;SU=9;PE=0;SR=9;ALG=PROD;AF=0.003624;NSAMP=61;MSQ=26.72;AN=16834;AC=61;NS=8438;AC_Hom=0;AC_Het=61;AC_Hemi=0;MAF=0.0036146;HWE=1;NFAM=61
2	135874974	135874981	15	98227048	98227063	29442	6183.79	-	-	BND	LOW	29442_1	N	[15:98227051[N	29442_2	N	[2:135874980[N	SVTYPE=BND;POS=135874980;STRANDS=--:396;CIPOS=-5,2;CIEND=-2,13;CIPOS95=0,0;CIEND95=0,0;MATEID=29442_2;EVENT=29442;SU=396;PE=251;SR=145;ALG=PROD;AF=0.008792;NSAMP=148;MSQ=41.37;AN=16834;AC=148;NS=8438;AC_Hom=0;AC_Het=148;AC_Hemi=0;MAF=0.00876985;HWE=1;NFAM=128	SVTYPE=BND;POS=98227051;STRANDS=--:396;CIPOS=-2,13;CIEND=-5,2;CIPOS95=0,0;CIEND95=0,0;MATEID=29442_1;EVENT=29442;SECONDARY;SU=396;PE=251;SR=145;ALG=PROD;AF=0.008792;NSAMP=148;MSQ=41.37;AN=16834;AC=148;NS=8438;AC_Hom=0;AC_Het=148;AC_Hemi=0;MAF=0.00876985;HWE=1;NFAM=128
2	135875018	135875378	4	138243641	138243894	32934	344.37	-	-	BND	LOW	32934_1	N	[4:138243865[N	32934_2	N	[2:135875349[N	SVTYPE=BND;POS=135875349;STRANDS=--:4;IMPRECISE;CIPOS=-330,30;CIEND=-223,30;CIPOS95=-168,30;CIEND95=-93,30;MATEID=32934_2;EVENT=32934;SU=4;PE=4;SR=0;ALG=PROD;AF=0.000594;NSAMP=10;MSQ=34.37;AN=16834;AC=10;NS=8438;AC_Hom=0;AC_Het=10;AC_Hemi=0;MAF=0.000592557;HWE=1;NFAM=10	SVTYPE=BND;POS=138243865;STRANDS=--:4;IMPRECISE;CIPOS=-223,30;CIEND=-330,30;CIPOS95=-93,30;CIEND95=-168,30;MATEID=32934_1;EVENT=32934;SECONDARY;SU=4;PE=4;SR=0;ALG=PROD;AF=0.000594;NSAMP=10;MSQ=34.37;AN=16834;AC=10;NS=8438;AC_Hom=0;AC_Het=10;AC_Hemi=0;MAF=0.000592557;HWE=1;NFAM=10
2	135875333	135875419	7	84320575	84321031	35008	40418.4	+	+	BND	LOW	35008_1	N	N]7:84320607]	35008_2	N	N]2:135875383]	SVTYPE=BND;POS=135875383;STRANDS=++:38;IMPRECISE;CIPOS=-50,36;CIEND=-32,424;CIPOS95=-8,8;CIEND95=-32,82;MATEID=35008_2;EVENT=35008;SU=38;PE=38;SR=0;ALG=PROD;AF=0.06855;NSAMP=1154;MSQ=34.46;AN=16834;AC=1154;NS=8438;AC_Hom=0;AC_Het=1155;AC_Hemi=0;MAF=0.0684404;HWE=7.5957e-19;NFAM=1104	SVTYPE=BND;POS=84320607;STRANDS=++:38;IMPRECISE;CIPOS=-32,424;CIEND=-50,36;CIPOS95=-32,82;CIEND95=-8,8;MATEID=35008_1;EVENT=35008;SECONDARY;SU=38;PE=38;SR=0;ALG=PROD;AF=0.06855;NSAMP=1154;MSQ=34.46;AN=16834;AC=1154;NS=8438;AC_Hom=0;AC_Het=1155;AC_Hemi=0;MAF=0.0684404;HWE=7.5957e-19;NFAM=1104
2	135875390	135875482	4	138243842	138243924	32929	554.71	+	+	BND	LOW	32929_1	N	N]4:138243882]	32929_2	N	N]2:135875436]	SVTYPE=BND;POS=135875436;STRANDS=++:12;IMPRECISE;CIPOS=-46,46;CIEND=-40,42;CIPOS95=-4,4;CIEND95=-2,2;MATEID=32929_2;EVENT=32929;SU=12;PE=11;SR=1;ALG=PROD;AF=0.001723;NSAMP=29;MSQ=17.81;AN=16834;AC=29;NS=8438;AC_Hom=0;AC_Het=29;AC_Hemi=0;MAF=0.00171842;HWE=1;NFAM=29	SVTYPE=BND;POS=138243882;STRANDS=++:12;IMPRECISE;CIPOS=-40,42;CIEND=-46,46;CIPOS95=-2,2;CIEND95=-4,4;MATEID=32929_1;EVENT=32929;SECONDARY;SU=12;PE=11;SR=1;ALG=PROD;AF=0.001723;NSAMP=29;MSQ=17.81;AN=16834;AC=29;NS=8438;AC_Hom=0;AC_Het=29;AC_Hemi=0;MAF=0.00171842;HWE=1;NFAM=29
2	135899442	135899449	2	135899492	135899499	162298	3470.91	+	-	BND	LOW	162298_1	N	N[2:135899497[	162298_2	N	]2:135899446]N	SVTYPE=BND;POS=135899446;STRANDS=+-:122;CIPOS=-4,3;CIEND=-4,3;CIPOS95=0,0;CIEND95=0,0;MATEID=162298_2;EVENT=162298;SU=122;PE=0;SR=122;ALG=PROD;AF=0.00101;NSAMP=17;MSQ=204.16;AN=16834;AC=17;NS=8438;AC_Hom=0;AC_Het=17;AC_Hemi=0;MAF=0.00100735;HWE=1;NFAM=17	SVTYPE=BND;POS=135899497;STRANDS=+-:122;CIPOS=-4,3;CIEND=-4,3;CIPOS95=0,0;CIEND95=0,0;MATEID=162298_1;EVENT=162298;SECONDARY;SU=122;PE=0;SR=122;ALG=PROD;AF=0.00101;NSAMP=17;MSQ=204.16;AN=16834;AC=17;NS=8438;AC_Hom=0;AC_Het=17;AC_Hemi=0;MAF=0.00100735;HWE=1;NFAM=17
2	135902970	135902987	5	161183707	161183723	33786	14.98	+	+	BND	LOW	33786_1	N	N]5:161183714]	33786_2	N	N]2:135902980]	SVTYPE=BND;POS=135902980;STRANDS=++:4;IMPRECISE;CIPOS=-10,7;CIEND=-7,9;CIPOS95=-2,0;CIEND95=0,3;MATEID=33786_2;EVENT=33786;SU=4;PE=0;SR=4;ALG=PROD;AF=5.94e-05;NSAMP=1;MSQ=14.98;AN=16834;AC=1;NS=8438;AC_Hom=0;AC_Het=1;AC_Hemi=0;MAF=5.92557e-05;HWE=1;NFAM=1	SVTYPE=BND;POS=161183714;STRANDS=++:4;IMPRECISE;CIPOS=-7,9;CIEND=-10,7;CIPOS95=0,3;CIEND95=-2,0;MATEID=33786_1;EVENT=33786;SECONDARY;SU=4;PE=0;SR=4;ALG=PROD;AF=5.94e-05;NSAMP=1;MSQ=14.98;AN=16834;AC=1;NS=8438;AC_Hom=0;AC_Het=1;AC_Hemi=0;MAF=5.92557e-05;HWE=1;NFAM=1
2	135915123	135915128	2	135917173	135917177	162299	593.58	+	-	DEL	PASS	162299	N	<DEL>	.	.	.	SVTYPE=DEL;POS=135915126;SVLEN=-2050;END=135917176;STRANDS=+-:23;CIPOS=-3,2;CIEND=-3,1;CIPOS95=0,0;CIEND95=0,0;SU=23;PE=12;SR=11;ALG=PROD;AF=5.94e-05;NSAMP=1;MSQ=593.58;AN=16834;AC=1;NS=8438;AC_Hom=0;AC_Het=1;AC_Hemi=0;MAF=5.92557e-05;HWE=1;NFAM=1	.
2	135920678	135920686	2	135922668	135922688	162300	317.74	+	-	DEL	PASS	162300	N	<DEL>	.	.	.	SVTYPE=DEL;POS=135920682;SVLEN=-1996;END=135922678;STRANDS=+-:15;CIPOS=-4,4;CIEND=-10,10;CIPOS95=0,0;CIEND95=0,0;SU=15;PE=8;SR=7;ALG=PROD;AF=5.94e-05;NSAMP=1;MSQ=317.74;AN=16834;AC=1;NS=8438;AC_Hom=0;AC_Het=1;AC_Hemi=0;MAF=5.92557e-05;HWE=1;NFAM=1	.
2	135953652	135953669	6	32472248	32472267	34060	13365.9	-	+	BND	LOW	34060_1	N	]6:32472258]N	34060_2	N	N[2:135953663[	SVTYPE=BND;POS=135953663;STRANDS=-+:58;CIPOS=-10,7;CIEND=-10,9;CIPOS95=0,0;CIEND95=0,0;MATEID=34060_2;EVENT=34060;SU=58;PE=27;SR=31;ALG=PROD;AF=0.02643;NSAMP=436;MSQ=29.85;AN=16834;AC=445;NS=8438;AC_Hom=18;AC_Het=429;AC_Hemi=0;MAF=0.0264873;HWE=0.199025;NFAM=393	SVTYPE=BND;POS=32472258;STRANDS=-+:58;CIPOS=-10,9;CIEND=-10,7;CIPOS95=0,0;CIEND95=0,0;MATEID=34060_1;EVENT=34060;SECONDARY;SU=58;PE=27;SR=31;ALG=PROD;AF=0.02643;NSAMP=436;MSQ=29.85;AN=16834;AC=445;NS=8438;AC_Hom=18;AC_Het=429;AC_Hemi=0;MAF=0.0264873;HWE=0.199025;NFAM=393
2	135971777	135971820	2	135976375	135976419	162301	893.15	+	-	DEL	PASS	162301	N	<DEL>	.	.	.	SVTYPE=DEL;POS=135971799;SVLEN=-4599;END=135976398;STRANDS=+-:39;CIPOS=-22,21;CIEND=-23,21;CIPOS95=0,0;CIEND95=0,0;SU=39;PE=18;SR=21;ALG=PROD;AF=5.94e-05;NSAMP=1;MSQ=578.49;AN=16834;AC=1;NS=8438;AC_Hom=0;AC_Het=2;AC_Hemi=0;MAF=0.000118511;HWE=1;NFAM=1	.
2	135972589	135972606	2	135972910	135972927	162302	13.98	+	-	BND	LOW	162302_1	N	N[2:135972920[	162302_2	N	]2:135972598]N	SVTYPE=BND;POS=135972598;STRANDS=+-:4;CIPOS=-9,8;CIEND=-9,8;CIPOS95=0,0;CIEND95=0,0;MATEID=162302_2;EVENT=162302;SU=4;PE=0;SR=4;ALG=PROD;AF=0.0001188;NSAMP=2;MSQ=6.98;AN=16834;AC=2;NS=8438;AC_Hom=0;AC_Het=2;AC_Hemi=0;MAF=0.000118511;HWE=1;NFAM=2	SVTYPE=BND;POS=135972920;STRANDS=+-:4;CIPOS=-9,8;CIEND=-9,8;CIPOS95=0,0;CIEND95=0,0;MATEID=162302_1;EVENT=162302;SECONDARY;SU=4;PE=0;SR=4;ALG=PROD;AF=0.0001188;NSAMP=2;MSQ=6.98;AN=16834;AC=2;NS=8438;AC_Hom=0;AC_Het=2;AC_Hemi=0;MAF=0.000118511;HWE=1;NFAM=2
2	135996951	135996968	2	177092102	177092119	304946	32.75	+	+	BND	LOW	304946_1	N	N]2:177092111]	304946_2	N	N]2:135996960]	SVTYPE=BND;POS=135996960;STRANDS=++:4;CIPOS=-9,8;CIEND=-9,8;CIPOS95=0,0;CIEND95=0,0;MATEID=304946_2;EVENT=304946;SU=4;PE=0;SR=4;ALG=PROD;AF=5.94e-05;NSAMP=1;MSQ=32.75;AN=16834;AC=1;NS=8438;AC_Hom=0;AC_Het=1;AC_Hemi=0;MAF=5.92557e-05;HWE=1;NFAM=1	SVTYPE=BND;POS=177092111;STRANDS=++:4;CIPOS=-9,8;CIEND=-9,8;CIPOS95=0,0;CIEND95=0,0;MATEID=304946_1;EVENT=304946;SECONDARY;SU=4;PE=0;SR=4;ALG=PROD;AF=5.94e-05;NSAMP=1;MSQ=32.75;AN=16834;AC=1;NS=8438;AC_Hom=0;AC_Het=1;AC_Hemi=0;MAF=5.92557e-05;HWE=1;NFAM=1
2	135998174	135998185	2	135998240	135998251	162303	260.78	+	-	BND	PASS	162303_1	N	N[2:135998247[	162303_2	N	]2:135998180]N	SVTYPE=BND;POS=135998180;STRANDS=+-:6;CIPOS=-6,5;CIEND=-6,5;CIPOS95=0,0;CIEND95=0,0;MATEID=162303_2;EVENT=162303;SU=6;PE=0;SR=6;ALG=PROD;AF=5.94e-05;NSAMP=1;MSQ=260.75;AN=16834;AC=1;NS=8438;AC_Hom=0;AC_Het=1;AC_Hemi=0;MAF=5.92557e-05;HWE=1;NFAM=1	SVTYPE=BND;POS=135998247;STRANDS=+-:6;CIPOS=-6,5;CIEND=-6,5;CIPOS95=0,0;CIEND95=0,0;MATEID=162303_1;EVENT=162303;SECONDARY;SU=6;PE=0;SR=6;ALG=PROD;AF=5.94e-05;NSAMP=1;MSQ=260.75;AN=16834;AC=1;NS=8438;AC_Hom=0;AC_Het=1;AC_Hemi=0;MAF=5.92557e-05;HWE=1;NFAM=1
2	136010257	136010317	2	136018531	136018574	271494	699.78	-	+	DUP	PASS	271494	N	<DUP>	.	.	.	SVTYPE=DUP;POS=136010287;SVLEN=8266;END=136018553;STRANDS=-+:67;CIPOS=-30,30;CIEND=-22,21;CIPOS95=0,0;CIEND95=0,0;SU=67;PE=36;SR=31;ALG=PROD;AF=0.0002376;NSAMP=3;MSQ=232.54;AN=16834;AC=4;NS=8438;AC_Hom=2;AC_Het=2;AC_Hemi=0;MAF=0.000237023;HWE=0.000355545;NFAM=3	.
2	136014665	136014683	2	136019979	136019999	162304	38.89	+	-	DEL	PASS	162304	N	<DEL>	.	.	.	SVTYPE=DEL;POS=136014673;SVLEN=-5316;END=136019989;STRANDS=+-:4;IMPRECISE;CIPOS=-8,10;CIEND=-10,10;CIPOS95=-1,1;CIEND95=-1,1;SU=4;PE=2;SR=2;ALG=PROD;AF=5.94e-05;NSAMP=1;MSQ=38.89;AN=16834;AC=1;NS=8438;AC_Hom=0;AC_Het=1;AC_Hemi=0;MAF=5.92557e-05;HWE=1;NFAM=1	.
2	136026028	136026045	4	175557314	175557331	33095	65542.3	+	+	BND	LOW	33095_1	N	N]4:175557323]	33095_2	N	N]2:136026037]	SVTYPE=BND;POS=136026037;STRANDS=++:72;CIPOS=-9,8;CIEND=-9,8;CIPOS95=0,0;CIEND95=0,0;MATEID=33095_2;EVENT=33095;SU=72;PE=0;SR=72;ALG=PROD;AF=0.1127;NSAMP=1898;MSQ=33.88;AN=16834;AC=1898;NS=8438;AC_Hom=0;AC_Het=1903;AC_Hemi=0;MAF=0.112764;HWE=0;NFAM=1737	SVTYPE=BND;POS=175557323;STRANDS=++:72;CIPOS=-9,8;CIEND=-9,8;CIPOS95=0,0;CIEND95=0,0;MATEID=33095_1;EVENT=33095;SECONDARY;SU=72;PE=0;SR=72;ALG=PROD;AF=0.1127;NSAMP=1898;MSQ=33.88;AN=16834;AC=1898;NS=8438;AC_Hom=0;AC_Het=1903;AC_Hemi=0;MAF=0.112764;HWE=0;NFAM=1737
2	136070814	136070832	2	136079482	136079484	162305	971.05	+	-	DEL	PASS	162305	N	<DEL>	.	.	.	SVTYPE=DEL;POS=136070822;SVLEN=-8662;END=136079484;STRANDS=+-:39;CIPOS=-8,10;CIEND=-2,0;CIPOS95=0,0;CIEND95=0,0;SU=39;PE=26;SR=13;ALG=PROD;AF=5.94e-05;NSAMP=1;MSQ=971.05;AN=16834;AC=1;NS=8438;AC_Hom=0;AC_Het=1;AC_Hemi=0;MAF=5.92557e-05;HWE=1;NFAM=1	.
2	136079663	136079669	2	136084547	136084566	162306	701.09	+	-	DEL	PASS	162306	N	<DEL>	.	.	.	SVTYPE=DEL;POS=136079666;SVLEN=-4891;END=136084557;STRANDS=+-:30;CIPOS=-3,3;CIEND=-10,9;CIPOS95=0,0;CIEND95=0,0;SU=30;PE=20;SR=10;ALG=PROD;AF=5.94e-05;NSAMP=1;MSQ=701.09;AN=16834;AC=1;NS=8438;AC_Hom=0;AC_Het=1;AC_Hemi=0;MAF=5.92557e-05;HWE=1;NFAM=1	.
2	136082174	136082347	2	136086374	136086671	271495	274.19	-	+	DUP	PASS	271495	N	<DUP>	.	.	.	SVTYPE=DUP;POS=136082317;SVLEN=4087;END=136086404;STRANDS=-+:31;IMPRECISE;CIPOS=-143,30;CIEND=-30,267;CIPOS95=-28,28;CIEND95=-24,24;SU=31;PE=31;SR=0;ALG=PROD;AF=0.0001782;NSAMP=3;MSQ=91.2;AN=16834;AC=3;NS=8438;AC_Hom=0;AC_Het=3;AC_Hemi=0;MAF=0.000177767;HWE=1;NFAM=3	.
2	136098342	136098342	2	136101571	136101571	162307	463215.0	+	-	DEL	PASS	162307	N	<DEL>	.	.	.	SVTYPE=DEL;POS=136098342;SVLEN=-3229;END=136101571;STRANDS=+-:18280;CIPOS=0,0;CIEND=0,0;CIPOS95=0,0;CIEND95=0,0;SU=18280;PE=11249;SR=7031;ALG=PROD;AF=0.06719;NSAMP=1037;MSQ=445.83;AN=16834;AC=1131;NS=8438;AC_Hom=188;AC_Het=944;AC_Hemi=0;MAF=0.0670775;HWE=2.63048e-17;NFAM=1030	.
2	136113062	136113075	2	136114949	136114965	162308	4941.1	+	-	BND	PASS	162308_1	N	N[2:136114958[	162308_2	N	]2:136113065]N	SVTYPE=BND;POS=136113065;STRANDS=+-:198;CIPOS=-3,10;CIEND=-8,8;CIPOS95=0,0;CIEND95=0,0;MATEID=162308_2;EVENT=162308;SU=198;PE=172;SR=26;ALG=PROD;AF=0.0007722;NSAMP=13;MSQ=380.09;AN=16834;AC=13;NS=8438;AC_Hom=0;AC_Het=13;AC_Hemi=0;MAF=0.000770325;HWE=1;NFAM=13	SVTYPE=BND;POS=136114958;STRANDS=+-:198;CIPOS=-8,8;CIEND=-3,10;CIPOS95=0,0;CIEND95=0,0;MATEID=162308_1;EVENT=162308;SECONDARY;SU=198;PE=172;SR=26;ALG=PROD;AF=0.0007722;NSAMP=13;MSQ=380.09;AN=16834;AC=13;NS=8438;AC_Hom=0;AC_Het=13;AC_Hemi=0;MAF=0.000770325;HWE=1;NFAM=13
2	136124386	136124538	2	136131959	136132288	271496	98.07	-	+	DUP	PASS	271496	N	<DUP>	.	.	.	SVTYPE=DUP;POS=136124528;SVLEN=7439;END=136131967;STRANDS=-+:9;IMPRECISE;CIPOS=-142,10;CIEND=-8,321;CIPOS95=-59,2;CIEND95=0,85;SU=9;PE=9;SR=0;ALG=PROD;AF=5.94e-05;NSAMP=1;MSQ=97.7;AN=16834;AC=1;NS=8438;AC_Hom=0;AC_Het=1;AC_Hemi=0;MAF=5.92557e-05;HWE=1;NFAM=1	.
2	136173278	136173674	2	136227797	136228113	162309	224.74	+	-	DEL	PASS	162309	N	<DEL>	.	.	.	SVTYPE=DEL;POS=136173288;SVLEN=-54815;END=136228103;STRANDS=+-:9;IMPRECISE;CIPOS=-10,386;CIEND=-306,10;CIPOS95=-2,75;CIEND95=-103,1;SU=9;PE=9;SR=0;ALG=PROD;AF=5.94e-05;NSAMP=1;MSQ=224.74;AN=16834;AC=1;NS=8438;AC_Hom=0;AC_Het=1;AC_Hemi=0;MAF=5.92557e-05;HWE=1;NFAM=1	.
2	136193376	136193389	2	136193620	136193640	271497	159.06	-	+	BND	LOW	271497_1	N	]2:136193630]N	271497_2	N	N[2:136193381[	SVTYPE=BND;POS=136193381;STRANDS=-+:5;IMPRECISE;CIPOS=-4,9;CIEND=-10,10;CIPOS95=0,1;CIEND95=0,0;MATEID=271497_2;EVENT=271497;SU=5;PE=0;SR=5;ALG=PROD;AF=5.94e-05;NSAMP=1;MSQ=151.99;AN=16834;AC=1;NS=8438;AC_Hom=0;AC_Het=2;AC_Hemi=0;MAF=0.000118511;HWE=1;NFAM=1	SVTYPE=BND;POS=136193630;STRANDS=-+:5;IMPRECISE;CIPOS=-10,10;CIEND=-4,9;CIPOS95=0,0;CIEND95=0,1;MATEID=271497_1;EVENT=271497;SECONDARY;SU=5;PE=0;SR=5;ALG=PROD;AF=5.94e-05;NSAMP=1;MSQ=151.99;AN=16834;AC=1;NS=8438;AC_Hom=0;AC_Het=2;AC_Hemi=0;MAF=0.000118511;HWE=1;NFAM=1
2	136204655	136204673	2	136233378	136233391	271498	308.42	-	+	DUP	PASS	271498	N	<DUP>	.	.	.	SVTYPE=DUP;POS=136204665;SVLEN=28716;END=136233381;STRANDS=-+:23;IMPRECISE;CIPOS=-10,8;CIEND=-3,10;CIPOS95=-2,0;CIEND95=-1,1;SU=23;PE=21;SR=2;ALG=PROD;AF=5.94e-05;NSAMP=1;MSQ=308.11;AN=16834;AC=1;NS=8438;AC_Hom=0;AC_Het=1;AC_Hemi=0;MAF=5.92557e-05;HWE=1;NFAM=1	.
2	136209979	136210304	10	92360760	92361104	27118	13511.8	-	-	BND	LOW	27118_1	N	[10:92361085[N	27118_2	N	[2:136210285[N	SVTYPE=BND;POS=136210285;STRANDS=--:29;IMPRECISE;CIPOS=-305,20;CIEND=-324,20;CIPOS95=-74,20;CIEND95=-83,20;MATEID=27118_2;EVENT=27118;SU=29;PE=29;SR=0;ALG=PROD;AF=0.03166;NSAMP=533;MSQ=24.35;AN=16834;AC=533;NS=8438;AC_Hom=0;AC_Het=535;AC_Hemi=0;MAF=0.0317018;HWE=0.000268806;NFAM=510	SVTYPE=BND;POS=92361085;STRANDS=--:29;IMPRECISE;CIPOS=-324,20;CIEND=-305,20;CIPOS95=-83,20;CIEND95=-74,20;MATEID=27118_1;EVENT=27118;SECONDARY;SU=29;PE=29;SR=0;ALG=PROD;AF=0.03166;NSAMP=533;MSQ=24.35;AN=16834;AC=533;NS=8438;AC_Hom=0;AC_Het=535;AC_Hemi=0;MAF=0.0317018;HWE=0.000268806;NFAM=510
2	136209993	136210315	21	48012330	48012664	31392	61.41	-	-	BND	LOW	31392_1	N	[21:48012655[N	31392_2	N	[2:136210306[N	SVTYPE=BND;POS=136210306;STRANDS=--:4;IMPRECISE;CIPOS=-312,10;CIEND=-324,10;CIPOS95=-123,1;CIEND95=-126,1;MATEID=31392_2;EVENT=31392;SU=4;PE=4;SR=0;ALG=PROD;AF=0.000297;NSAMP=5;MSQ=11.7;AN=16834;AC=5;NS=8438;AC_Hom=0;AC_Het=5;AC_Hemi=0;MAF=0.000296279;HWE=1;NFAM=5	SVTYPE=BND;POS=48012655;STRANDS=--:4;IMPRECISE;CIPOS=-324,10;CIEND=-312,10;CIPOS95=-126,1;CIEND95=-123,1;MATEID=31392_1;EVENT=31392;SECONDARY;SU=4;PE=4;SR=0;ALG=PROD;AF=0.000297;NSAMP=5;MSQ=11.7;AN=16834;AC=5;NS=8438;AC_Hom=0;AC_Het=5;AC_Hemi=0;MAF=0.000296279;HWE=1;NFAM=5
2	136213038	136213055	2	136213401	136213418	162310	23.99	+	-	BND	LOW	162310_1	N	N[2:136213411[	162310_2	N	]2:136213047]N	SVTYPE=BND;POS=136213047;STRANDS=+-:4;IMPRECISE;CIPOS=-9,8;CIEND=-9,8;CIPOS95=0,1;CIEND95=0,0;MATEID=162310_2;EVENT=162310;SU=4;PE=0;SR=4;ALG=PROD;AF=5.94e-05;NSAMP=1;MSQ=23.81;AN=16834;AC=1;NS=8438;AC_Hom=0;AC_Het=1;AC_Hemi=0;MAF=5.92557e-05;HWE=1;NFAM=1	SVTYPE=BND;POS=136213411;STRANDS=+-:4;IMPRECISE;CIPOS=-9,8;CIEND=-9,8;CIPOS95=0,0;CIEND95=0,1;MATEID=162310_1;EVENT=162310;SECONDARY;SU=4;PE=0;SR=4;ALG=PROD;AF=5.94e-05;NSAMP=1;MSQ=23.81;AN=16834;AC=1;NS=8438;AC_Hom=0;AC_Het=1;AC_Hemi=0;MAF=5.92557e-05;HWE=1;NFAM=1
2	136217859	136217870	21	11097537	11097548	31188	292576.0	+	+	BND	LOW	31188_1	N	N]21:11097543]	31188_2	N	N]2:136217865]	SVTYPE=BND;POS=136217865;STRANDS=++:91;CIPOS=-6,5;CIEND=-6,5;CIPOS95=0,0;CIEND95=0,0;MATEID=31188_2;EVENT=31188;SU=91;PE=0;SR=91;ALG=PROD;AF=0.2324;NSAMP=3912;MSQ=74.44;AN=16834;AC=3912;NS=8438;AC_Hom=0;AC_Het=3921;AC_Hemi=0;MAF=0.232342;HWE=0;NFAM=3639	SVTYPE=BND;POS=11097543;STRANDS=++:91;CIPOS=-6,5;CIEND=-6,5;CIPOS95=0,0;CIEND95=0,0;MATEID=31188_1;EVENT=31188;SECONDARY;SU=91;PE=0;SR=91;ALG=PROD;AF=0.2324;NSAMP=3912;MSQ=74.44;AN=16834;AC=3912;NS=8438;AC_Hom=0;AC_Het=3921;AC_Hemi=0;MAF=0.232342;HWE=0;NFAM=3639
2	136246389	136246397	2	136246474	136246482	162311	16070.7	+	-	BND	LOW	162311_1	N	N[2:136246479[	162311_2	N	]2:136246393]N	SVTYPE=BND;POS=136246393;STRANDS=+-:166;CIPOS=-4,4;CIEND=-4,4;CIPOS95=0,0;CIEND95=0,0;MATEID=162311_2;EVENT=162311;SU=166;PE=1;SR=165;ALG=PROD;AF=0.008851;NSAMP=148;MSQ=108.58;AN=16834;AC=149;NS=8438;AC_Hom=2;AC_Het=147;AC_Hemi=0;MAF=0.00882911;HWE=0.482716;NFAM=148	SVTYPE=BND;POS=136246479;STRANDS=+-:166;CIPOS=-4,4;CIEND=-4,4;CIPOS95=0,0;CIEND95=0,0;MATEID=162311_1;EVENT=162311;SECONDARY;SU=166;PE=1;SR=165;ALG=PROD;AF=0.008851;NSAMP=148;MSQ=108.58;AN=16834;AC=149;NS=8438;AC_Hom=2;AC_Het=147;AC_Hemi=0;MAF=0.00882911;HWE=0.482716;NFAM=148
2	136249829	136249929	3	42838327	42838427	31771	177.38	+	-	BND	LOW	31771_1	N	N[3:42838378[	31771_2	N	]2:136249879]N	SVTYPE=BND;POS=136249879;STRANDS=+-:8;IMPRECISE;CIPOS=-50,50;CIEND=-50,50;CIPOS95=-3,3;CIEND95=-3,3;MATEID=31771_2;EVENT=31771;SU=8;PE=7;SR=1;ALG=PROD;AF=5.94e-05;NSAMP=1;MSQ=177.31;AN=16834;AC=1;NS=8438;AC_Hom=0;AC_Het=1;AC_Hemi=0;MAF=5.92557e-05;HWE=1;NFAM=1	SVTYPE=BND;POS=42838378;STRANDS=+-:8;IMPRECISE;CIPOS=-50,50;CIEND=-50,50;CIPOS95=-3,3;CIEND95=-3,3;MATEID=31771_1;EVENT=31771;SECONDARY;SU=8;PE=7;SR=1;ALG=PROD;AF=5.94e-05;NSAMP=1;MSQ=177.31;AN=16834;AC=1;NS=8438;AC_Hom=0;AC_Het=1;AC_Hemi=0;MAF=5.92557e-05;HWE=1;NFAM=1
2	136250197	136250698	4	172340801	172341066	33080	307.62	-	-	BND	LOW	33080_1	N	[4:172341037[N	33080_2	N	[2:136250669[N	SVTYPE=BND;POS=136250669;STRANDS=--:8;IMPRECISE;CIPOS=-471,30;CIEND=-235,30;CIPOS95=-149,30;CIEND95=-66,30;MATEID=33080_2;EVENT=33080;SU=8;PE=8;SR=0;ALG=PROD;AF=0.001129;NSAMP=19;MSQ=13.6;AN=16834;AC=19;NS=8438;AC_Hom=0;AC_Het=19;AC_Hemi=0;MAF=0.00112586;HWE=1;NFAM=19	SVTYPE=BND;POS=172341037;STRANDS=--:8;IMPRECISE;CIPOS=-235,30;CIEND=-471,30;CIPOS95=-66,30;CIEND95=-149,30;MATEID=33080_1;EVENT=33080;SECONDARY;SU=8;PE=8;SR=0;ALG=PROD;AF=0.001129;NSAMP=19;MSQ=13.6;AN=16834;AC=19;NS=8438;AC_Hom=0;AC_Het=19;AC_Hemi=0;MAF=0.00112586;HWE=1;NFAM=19
2	136250718	136250775	5	26107198	26107255	33274	17538.4	+	+	BND	LOW	33274_1	N	N]5:26107227]	33274_2	N	N]2:136250747]	SVTYPE=BND;POS=136250747;STRANDS=++:4;CIPOS=-29,28;CIEND=-29,28;CIPOS95=0,0;CIEND95=0,0;MATEID=33274_2;EVENT=33274;SU=4;PE=0;SR=4;ALG=PROD;AF=0.05016;NSAMP=844;MSQ=19.46;AN=16826;AC=844;NS=8434;AC_Hom=0;AC_Het=846;AC_Hemi=0;MAF=0.0501541;HWE=3.13483e-10;NFAM=806	SVTYPE=BND;POS=26107227;STRANDS=++:4;CIPOS=-29,28;CIEND=-29,28;CIPOS95=0,0;CIEND95=0,0;MATEID=33274_1;EVENT=33274;SECONDARY;SU=4;PE=0;SR=4;ALG=PROD;AF=0.05016;NSAMP=844;MSQ=19.46;AN=16826;AC=844;NS=8434;AC_Hom=0;AC_Het=846;AC_Hemi=0;MAF=0.0501541;HWE=3.13483e-10;NFAM=806
2	136267977	136268250	5	151183174	151183454	33749	20.89	-	-	BND	LOW	33749_1	N	[5:151183445[N	33749_2	N	[2:136268241[N	SVTYPE=BND;POS=136268241;STRANDS=--:4;IMPRECISE;CIPOS=-263,10;CIEND=-270,10;CIPOS95=-121,2;CIEND95=-126,2;MATEID=33749_2;EVENT=33749;SU=4;PE=4;SR=0;ALG=PROD;AF=5.94e-05;NSAMP=1;MSQ=20.82;AN=16834;AC=1;NS=8438;AC_Hom=0;AC_Het=1;AC_Hemi=0;MAF=5.92557e-05;HWE=1;NFAM=1	SVTYPE=BND;POS=151183445;STRANDS=--:4;IMPRECISE;CIPOS=-270,10;CIEND=-263,10;CIPOS95=-126,2;CIEND95=-121,2;MATEID=33749_1;EVENT=33749;SECONDARY;SU=4;PE=4;SR=0;ALG=PROD;AF=5.94e-05;NSAMP=1;MSQ=20.82;AN=16834;AC=1;NS=8438;AC_Hom=0;AC_Het=1;AC_Hemi=0;MAF=5.92557e-05;HWE=1;NFAM=1
2	136269451	136269826	19	37447465	37448026	30791	4.81	+	+	BND	LOW	30791_1	N	N]19:37447495]	30791_2	N	N]2:136269481]	SVTYPE=BND;POS=136269481;STRANDS=++:9;IMPRECISE;CIPOS=-30,345;CIEND=-30,531;CIPOS95=-30,96;CIEND95=-30,145;MATEID=30791_2;EVENT=30791;SU=9;PE=9;SR=0;ALG=PROD;AF=5.94e-05;NSAMP=1;MSQ=4.56;AN=16834;AC=1;NS=8438;AC_Hom=0;AC_Het=1;AC_Hemi=0;MAF=5.92557e-05;HWE=1;NFAM=1	SVTYPE=BND;POS=37447495;STRANDS=++:9;IMPRECISE;CIPOS=-30,531;CIEND=-30,345;CIPOS95=-30,145;CIEND95=-30,96;MATEID=30791_1;EVENT=30791;SECONDARY;SU=9;PE=9;SR=0;ALG=PROD;AF=5.94e-05;NSAMP=1;MSQ=4.56;AN=16834;AC=1;NS=8438;AC_Hom=0;AC_Het=1;AC_Hemi=0;MAF=5.92557e-05;HWE=1;NFAM=1
2	136270024	136270041	2	136281681	136281693	162313	398.58	+	-	DEL	PASS	162313	N	<DEL>	.	.	.	SVTYPE=DEL;POS=136270031;SVLEN=-11659;END=136281690;STRANDS=+-:17;CIPOS=-7,10;CIEND=-9,3;CIPOS95=0,0;CIEND95=0,0;SU=17;PE=13;SR=4;ALG=PROD;AF=5.94e-05;NSAMP=1;MSQ=398.58;AN=16834;AC=1;NS=8438;AC_Hom=0;AC_Het=1;AC_Hemi=0;MAF=5.92557e-05;HWE=1;NFAM=1	.
2	136300260	136300270	2	136300371	136300380	162314	308.79	+	-	DEL	PASS	162314	N	<DEL>	.	.	.	SVTYPE=DEL;POS=136300266;SVLEN=-110;END=136300376;STRANDS=+-:8;CIPOS=-6,4;CIEND=-5,4;CIPOS95=0,0;CIEND95=0,0;SU=8;PE=1;SR=7;ALG=PROD;AF=5.94e-05;NSAMP=1;MSQ=308.78;AN=16834;AC=1;NS=8438;AC_Hom=0;AC_Het=1;AC_Hemi=0;MAF=5.92557e-05;HWE=1;NFAM=1	.
2	136316287	136316307	2	136334170	136334187	271499	341.76	-	+	DUP	PASS	271499	N	<DUP>	.	.	.	SVTYPE=DUP;POS=136316297;SVLEN=17880;END=136334177;STRANDS=-+:33;CIPOS=-10,10;CIEND=-7,10;CIPOS95=0,0;CIEND95=0,0;SU=33;PE=24;SR=9;ALG=PROD;AF=5.94e-05;NSAMP=1;MSQ=340.64;AN=16834;AC=1;NS=8438;AC_Hom=0;AC_Het=1;AC_Hemi=0;MAF=5.92557e-05;HWE=1;NFAM=1	.
2	136327012	136327020	2	136333516	136333536	162315	521.57	+	-	DEL	PASS	162315	N	<DEL>	.	.	.	SVTYPE=DEL;POS=136327016;SVLEN=-6510;END=136333526;STRANDS=+-:17;CIPOS=-4,4;CIEND=-10,10;CIPOS95=0,0;CIEND95=0,0;SU=17;PE=11;SR=6;ALG=PROD;AF=5.94e-05;NSAMP=1;MSQ=521.57;AN=16834;AC=1;NS=8438;AC_Hom=0;AC_Het=1;AC_Hemi=0;MAF=5.92557e-05;HWE=1;NFAM=1	.
2	136328940	136328992	2	136329220	136329266	162316	117.08	+	-	BND	LOW	162316_1	N	N[2:136329245[	162316_2	N	]2:136328962]N	SVTYPE=BND;POS=136328962;STRANDS=+-:15;CIPOS=-22,30;CIEND=-24,22;CIPOS95=0,0;CIEND95=0,0;MATEID=162316_2;EVENT=162316;SU=15;PE=0;SR=15;ALG=PROD;AF=0.0002376;NSAMP=4;MSQ=28.28;AN=16834;AC=4;NS=8438;AC_Hom=0;AC_Het=4;AC_Hemi=0;MAF=0.000237023;HWE=1;NFAM=4	SVTYPE=BND;POS=136329245;STRANDS=+-:15;CIPOS=-24,22;CIEND=-22,30;CIPOS95=0,0;CIEND95=0,0;MATEID=162316_1;EVENT=162316;SECONDARY;SU=15;PE=0;SR=15;ALG=PROD;AF=0.0002376;NSAMP=4;MSQ=28.28;AN=16834;AC=4;NS=8438;AC_Hom=0;AC_Het=4;AC_Hemi=0;MAF=0.000237023;HWE=1;NFAM=4
2	136368584	136368601	2	136368854	136368871	162317	116.4	+	-	BND	LOW	162317_1	N	N[2:136368864[	162317_2	N	]2:136368593]N	SVTYPE=BND;POS=136368593;STRANDS=+-:4;CIPOS=-9,8;CIEND=-9,8;CIPOS95=0,0;CIEND95=0,0;MATEID=162317_2;EVENT=162317;SU=4;PE=0;SR=4;ALG=PROD;AF=0.000297;NSAMP=5;MSQ=20.7;AN=16834;AC=5;NS=8438;AC_Hom=0;AC_Het=5;AC_Hemi=0;MAF=0.000296279;HWE=1;NFAM=5	SVTYPE=BND;POS=136368864;STRANDS=+-:4;CIPOS=-9,8;CIEND=-9,8;CIPOS95=0,0;CIEND95=0,0;MATEID=162317_1;EVENT=162317;SECONDARY;SU=4;PE=0;SR=4;ALG=PROD;AF=0.000297;NSAMP=5;MSQ=20.7;AN=16834;AC=5;NS=8438;AC_Hom=0;AC_Het=5;AC_Hemi=0;MAF=0.000296279;HWE=1;NFAM=5
2	136387135	136387144	2	136387250	136387259	162318	200.87	+	-	DEL	PASS	162318	N	<DEL>	.	.	.	SVTYPE=DEL;POS=136387140;SVLEN=-115;END=136387255;STRANDS=+-:7;CIPOS=-5,4;CIEND=-5,4;CIPOS95=0,0;CIEND95=0,0;SU=7;PE=0;SR=7;ALG=PROD;AF=5.94e-05;NSAMP=1;MSQ=200.82;AN=16834;AC=1;NS=8438;AC_Hom=0;AC_Het=1;AC_Hemi=0;MAF=5.92557e-05;HWE=1;NFAM=1	.
2	136402703	136402703	2	136402781	136402781	162319	317205.0	+	-	DEL	PASS	162319	N	<DEL>	.	.	.	SVTYPE=DEL;POS=136402703;SVLEN=-78;END=136402781;STRANDS=+-:10950;CIPOS=0,0;CIEND=0,0;CIPOS95=0,0;CIEND95=0,0;SU=10950;PE=17;SR=10933;ALG=PROD;AF=0.08631;NSAMP=1327;MSQ=239.03;AN=16834;AC=1453;NS=8438;AC_Hom=252;AC_Het=1201;AC_Hemi=0;MAF=0.0860986;HWE=2.36899e-15;NFAM=1304	.
2	136416590	136416647	3	146088041	146088098	32199	1470.48	-	+	BND	LOW	32199_1	N	]3:146088070]N	32199_2	N	N[2:136416620[	SVTYPE=BND;POS=136416620;STRANDS=-+:4;CIPOS=-29,28;CIEND=-29,28;CIPOS95=0,0;CIEND95=0,0;MATEID=32199_2;EVENT=32199;SU=4;PE=0;SR=4;ALG=PROD;AF=0.004277;NSAMP=72;MSQ=19.07;AN=16834;AC=72;NS=8438;AC_Hom=0;AC_Het=72;AC_Hemi=0;MAF=0.00426641;HWE=1;NFAM=72	SVTYPE=BND;POS=146088070;STRANDS=-+:4;CIPOS=-29,28;CIEND=-29,28;CIPOS95=0,0;CIEND95=0,0;MATEID=32199_1;EVENT=32199;SECONDARY;SU=4;PE=0;SR=4;ALG=PROD;AF=0.004277;NSAMP=72;MSQ=19.07;AN=16834;AC=72;NS=8438;AC_Hom=0;AC_Het=72;AC_Hemi=0;MAF=0.00426641;HWE=1;NFAM=72
2	136445119	136445121	2	136445189	136445191	162320	12876.3	+	-	BND	PASS	162320_1	N	N[2:136445191[	162320_2	N	]2:136445120]N	SVTYPE=BND;POS=136445120;STRANDS=+-:449;CIPOS=-1,1;CIEND=-1,1;CIPOS95=0,0;CIEND95=0,0;MATEID=162320_2;EVENT=162320;SU=449;PE=2;SR=447;ALG=PROD;AF=0.00303;NSAMP=51;MSQ=252.48;AN=16834;AC=51;NS=8438;AC_Hom=0;AC_Het=51;AC_Hemi=0;MAF=0.00302204;HWE=1;NFAM=43	SVTYPE=BND;POS=136445191;STRANDS=+-:449;CIPOS=-1,1;CIEND=-1,1;CIPOS95=0,0;CIEND95=0,0;MATEID=162320_1;EVENT=162320;SECONDARY;SU=449;PE=2;SR=447;ALG=PROD;AF=0.00303;NSAMP=51;MSQ=252.48;AN=16834;AC=51;NS=8438;AC_Hom=0;AC_Het=51;AC_Hemi=0;MAF=0.00302204;HWE=1;NFAM=43
2	136456556	136456576	8	128786908	128786928	35805	273.25	-	+	BND	LOW	35805_1	N	]8:128786918]N	35805_2	N	N[2:136456567[	SVTYPE=BND;POS=136456567;STRANDS=-+:18;CIPOS=-10,10;CIEND=-10,10;CIPOS95=0,0;CIEND95=0,0;MATEID=35805_2;EVENT=35805;SU=18;PE=0;SR=18;ALG=PROD;AF=0.0007722;NSAMP=13;MSQ=19.32;AN=16834;AC=13;NS=8438;AC_Hom=0;AC_Het=13;AC_Hemi=0;MAF=0.000770325;HWE=1;NFAM=13	SVTYPE=BND;POS=128786918;STRANDS=-+:18;CIPOS=-10,10;CIEND=-10,10;CIPOS95=0,0;CIEND95=0,0;MATEID=35805_1;EVENT=35805;SECONDARY;SU=18;PE=0;SR=18;ALG=PROD;AF=0.0007722;NSAMP=13;MSQ=19.32;AN=16834;AC=13;NS=8438;AC_Hom=0;AC_Het=13;AC_Hemi=0;MAF=0.000770325;HWE=1;NFAM=13
2	136459778	136459795	9	1116653	1116670	35888	325.36	-	-	BND	LOW	35888_1	N	[9:1116663[N	35888_2	N	[2:136459789[N	SVTYPE=BND;POS=136459789;STRANDS=--:4;IMPRECISE;CIPOS=-10,7;CIEND=-9,8;CIPOS95=-2,0;CIEND95=0,0;MATEID=35888_2;EVENT=35888;SU=4;PE=0;SR=4;ALG=PROD;AF=0.001129;NSAMP=19;MSQ=15.74;AN=16834;AC=19;NS=8438;AC_Hom=0;AC_Het=19;AC_Hemi=0;MAF=0.00112586;HWE=1;NFAM=19	SVTYPE=BND;POS=1116663;STRANDS=--:4;IMPRECISE;CIPOS=-9,8;CIEND=-10,7;CIPOS95=0,0;CIEND95=-2,0;MATEID=35888_1;EVENT=35888;SECONDARY;SU=4;PE=0;SR=4;ALG=PROD;AF=0.001129;NSAMP=19;MSQ=15.74;AN=16834;AC=19;NS=8438;AC_Hom=0;AC_Het=19;AC_Hemi=0;MAF=0.00112586;HWE=1;NFAM=19
2	136470248	136470265	2	136470505	136470522	162321	24.53	+	-	BND	LOW	162321_1	N	N[2:136470515[	162321_2	N	]2:136470257]N	SVTYPE=BND;POS=136470257;STRANDS=+-:4;CIPOS=-9,8;CIEND=-9,8;CIPOS95=0,0;CIEND95=0,0;MATEID=162321_2;EVENT=162321;SU=4;PE=0;SR=4;ALG=PROD;AF=0.0001188;NSAMP=2;MSQ=8.09;AN=16834;AC=2;NS=8438;AC_Hom=0;AC_Het=2;AC_Hemi=0;MAF=0.000118511;HWE=1;NFAM=2	SVTYPE=BND;POS=136470515;STRANDS=+-:4;CIPOS=-9,8;CIEND=-9,8;CIPOS95=0,0;CIEND95=0,0;MATEID=162321_1;EVENT=162321;SECONDARY;SU=4;PE=0;SR=4;ALG=PROD;AF=0.0001188;NSAMP=2;MSQ=8.09;AN=16834;AC=2;NS=8438;AC_Hom=0;AC_Het=2;AC_Hemi=0;MAF=0.000118511;HWE=1;NFAM=2
2	136484206	136484206	2	136485260	136485271	162322	461.45	+	-	DEL	PASS	162322	N	<DEL>	.	.	.	SVTYPE=DEL;POS=136484206;SVLEN=-1062;END=136485268;STRANDS=+-:18;CIPOS=0,0;CIEND=-8,3;CIPOS95=0,0;CIEND95=0,0;SU=18;PE=14;SR=4;ALG=PROD;AF=5.94e-05;NSAMP=1;MSQ=461.45;AN=16834;AC=1;NS=8438;AC_Hom=0;AC_Het=1;AC_Hemi=0;MAF=5.92557e-05;HWE=1;NFAM=1	.
2	136485000	136485717	2	136486766	136487342	162323	8784.98	+	-	DEL	PASS	162323	N	<DEL>	.	.	.	SVTYPE=DEL;POS=136485170;SVLEN=-2029;END=136487199;STRANDS=+-:470;IMPRECISE;CIPOS=-170,547;CIEND=-433,143;CIPOS95=-78,78;CIEND95=-65,65;SU=470;PE=409;SR=61;ALG=SUM;AF=0.003802;NSAMP=64;MSQ=137.22;AN=16834;AC=64;NS=8438;AC_Hom=0;AC_Het=64;AC_Hemi=0;MAF=0.00379237;HWE=1;NFAM=57	.
2	136488449	136488673	2	136495643	136495877	271500	117.01	-	+	DUP	PASS	271500	N	<DUP>	.	.	.	SVTYPE=DUP;POS=136488663;SVLEN=6990;END=136495653;STRANDS=-+:12;IMPRECISE;CIPOS=-214,10;CIEND=-10,224;CIPOS95=-58,2;CIEND95=-2,46;SU=12;PE=12;SR=0;ALG=PROD;AF=5.94e-05;NSAMP=1;MSQ=112.39;AN=16834;AC=1;NS=8438;AC_Hom=0;AC_Het=1;AC_Hemi=0;MAF=5.92557e-05;HWE=1;NFAM=1	.
2	136493797	136493853	15	49406391	49406450	29199	9346.95	-	+	BND	LOW	29199_1	N	]15:49406421]N	29199_2	N	N[2:136493828[	SVTYPE=BND;POS=136493828;STRANDS=-+:13;IMPRECISE;CIPOS=-30,26;CIEND=-30,29;CIPOS95=-1,1;CIEND95=-1,1;MATEID=29199_2;EVENT=29199;SU=13;PE=10;SR=3;ALG=PROD;AF=0.02346;NSAMP=395;MSQ=22.51;AN=16834;AC=395;NS=8438;AC_Hom=0;AC_Het=395;AC_Hemi=0;MAF=0.023406;HWE=0.0153864;NFAM=386	SVTYPE=BND;POS=49406421;STRANDS=-+:13;IMPRECISE;CIPOS=-30,29;CIEND=-30,26;CIPOS95=-1,1;CIEND95=-1,1;MATEID=29199_1;EVENT=29199;SECONDARY;SU=13;PE=10;SR=3;ALG=PROD;AF=0.02346;NSAMP=395;MSQ=22.51;AN=16834;AC=395;NS=8438;AC_Hom=0;AC_Het=395;AC_Hemi=0;MAF=0.023406;HWE=0.0153864;NFAM=386
2	136493810	136493821	5	148979014	148979025	33726	7113.66	-	+	BND	LOW	33726_1	N	]5:148979020]N	33726_2	N	N[2:136493817[	SVTYPE=BND;POS=136493817;STRANDS=-+:79;CIPOS=-6,5;CIEND=-6,5;CIPOS95=0,0;CIEND95=0,0;MATEID=33726_2;EVENT=33726;SU=79;PE=0;SR=79;ALG=PROD;AF=0.01408;NSAMP=237;MSQ=28.99;AN=16834;AC=237;NS=8438;AC_Hom=0;AC_Het=237;AC_Hemi=0;MAF=0.0140436;HWE=0.416457;NFAM=228	SVTYPE=BND;POS=148979020;STRANDS=-+:79;CIPOS=-6,5;CIEND=-6,5;CIPOS95=0,0;CIEND95=0,0;MATEID=33726_1;EVENT=33726;SECONDARY;SU=79;PE=0;SR=79;ALG=PROD;AF=0.01408;NSAMP=237;MSQ=28.99;AN=16834;AC=237;NS=8438;AC_Hom=0;AC_Het=237;AC_Hemi=0;MAF=0.0140436;HWE=0.416457;NFAM=228
2	136495798	136496109	2	136508716	136508936	162324	182.53	+	-	DEL	PASS	162324	N	<DEL>	.	.	.	SVTYPE=DEL;POS=136495828;SVLEN=-13078;END=136508906;STRANDS=+-:15;IMPRECISE;CIPOS=-30,281;CIEND=-190,30;CIPOS95=-30,38;CIEND95=-64,30;SU=15;PE=15;SR=0;ALG=PROD;AF=0.0001188;NSAMP=2;MSQ=91.27;AN=16834;AC=2;NS=8438;AC_Hom=0;AC_Het=2;AC_Hemi=0;MAF=0.000118511;HWE=1;NFAM=2	.
2	136501945	136501959	2	136502162	136502182	162325	258.1	+	-	DEL	PASS	162325	N	<DEL>	.	.	.	SVTYPE=DEL;POS=136501953;SVLEN=-219;END=136502172;STRANDS=+-:6;CIPOS=-8,6;CIEND=-10,10;CIPOS95=0,0;CIEND95=0,0;SU=6;PE=1;SR=5;ALG=PROD;AF=5.94e-05;NSAMP=1;MSQ=254.74;AN=16834;AC=1;NS=8438;AC_Hom=0;AC_Het=1;AC_Hemi=0;MAF=5.92557e-05;HWE=1;NFAM=1	.
2	136515514	136515530	9	132910129	132910137	36368	6.78	-	-	BND	LOW	36368_1	N	[9:132910135[N	36368_2	N	[2:136515521[N	SVTYPE=BND;POS=136515521;STRANDS=--:9;CIPOS=-6,10;CIEND=-5,3;CIPOS95=0,0;CIEND95=0,0;MATEID=36368_2;EVENT=36368;SU=9;PE=1;SR=8;ALG=PROD;AF=5.94e-05;NSAMP=1;MSQ=6.78;AN=16834;AC=1;NS=8438;AC_Hom=0;AC_Het=1;AC_Hemi=0;MAF=5.92557e-05;HWE=1;NFAM=1	SVTYPE=BND;POS=132910135;STRANDS=--:9;CIPOS=-5,3;CIEND=-6,10;CIPOS95=0,0;CIEND95=0,0;MATEID=36368_1;EVENT=36368;SECONDARY;SU=9;PE=1;SR=8;ALG=PROD;AF=5.94e-05;NSAMP=1;MSQ=6.78;AN=16834;AC=1;NS=8438;AC_Hom=0;AC_Het=1;AC_Hemi=0;MAF=5.92557e-05;HWE=1;NFAM=1
2	136519484	136519495	2	136519605	136519616	162326	137.83	+	-	DEL	PASS	162326	N	<DEL>	.	.	.	SVTYPE=DEL;POS=136519490;SVLEN=-121;END=136519611;STRANDS=+-:6;CIPOS=-6,5;CIEND=-6,5;CIPOS95=0,0;CIEND95=0,0;SU=6;PE=0;SR=6;ALG=PROD;AF=5.94e-05;NSAMP=1;MSQ=137.83;AN=16834;AC=1;NS=8438;AC_Hom=0;AC_Het=1;AC_Hemi=0;MAF=5.92557e-05;HWE=1;NFAM=1	.
2	136529087	136529463	2	136530461	136530679	271501	32.48	-	+	DUP	PASS	271501	N	<DUP>	.	.	.	SVTYPE=DUP;POS=136529453;SVLEN=1018;END=136530471;STRANDS=-+:4;IMPRECISE;CIPOS=-366,10;CIEND=-10,208;CIPOS95=-109,0;CIEND95=-3,55;SU=4;PE=4;SR=0;ALG=PROD;AF=5.94e-05;NSAMP=1;MSQ=30.88;AN=16834;AC=1;NS=8438;AC_Hom=0;AC_Het=1;AC_Hemi=0;MAF=5.92557e-05;HWE=1;NFAM=1	.
2	136530318	136530335	2	136530615	136530632	162327	111.72	+	-	MEI	PASS	162327	N	<DEL:ME:SINE|Alu|AluY>	.	.	.	SVTYPE=MEI;POS=136530327;SVLEN=-297;END=136530624;STRANDS=+-:4;CIPOS=-9,8;CIEND=-9,8;CIPOS95=0,0;CIEND95=0,0;SU=4;PE=0;SR=4;ALG=PROD;AF=0.0002376;NSAMP=4;MSQ=24.67;AN=16834;AC=4;NS=8438;AC_Hom=0;AC_Het=4;AC_Hemi=0;MAF=0.000237023;HWE=1;NFAM=4	.
2	136537353	136537358	2	136550352	136550358	271502	193.65	-	+	DUP	PASS	271502	N	<DUP>	.	.	.	SVTYPE=DUP;POS=136537357;SVLEN=12999;END=136550356;STRANDS=-+:20;CIPOS=-4,1;CIEND=-4,2;CIPOS95=0,0;CIEND95=0,0;SU=20;PE=10;SR=10;ALG=PROD;AF=5.94e-05;NSAMP=1;MSQ=192.84;AN=16834;AC=1;NS=8438;AC_Hom=0;AC_Het=1;AC_Hemi=0;MAF=5.92557e-05;HWE=1;NFAM=1	.
2	136541293	136541313	2	136612252	136612270	271503	142.25	-	+	DUP	PASS	271503	N	<DUP>	.	.	.	SVTYPE=DUP;POS=136541303;SVLEN=70957;END=136612260;STRANDS=-+:14;CIPOS=-10,10;CIEND=-8,10;CIPOS95=0,0;CIEND95=0,0;SU=14;PE=8;SR=6;ALG=PROD;AF=5.94e-05;NSAMP=1;MSQ=140.75;AN=16834;AC=1;NS=8438;AC_Hom=0;AC_Het=1;AC_Hemi=0;MAF=5.92557e-05;HWE=1;NFAM=1	.
2	136554672	136554688	2	136554791	136554808	162328	6.85	+	-	BND	LOW	162328_1	N	N[2:136554801[	162328_2	N	]2:136554681]N	SVTYPE=BND;POS=136554681;STRANDS=+-:4;IMPRECISE;CIPOS=-9,7;CIEND=-9,8;CIPOS95=-1,0;CIEND95=0,0;MATEID=162328_2;EVENT=162328;SU=4;PE=0;SR=4;ALG=PROD;AF=5.94e-05;NSAMP=1;MSQ=6.78;AN=16834;AC=1;NS=8438;AC_Hom=0;AC_Het=1;AC_Hemi=0;MAF=5.92557e-05;HWE=1;NFAM=1	SVTYPE=BND;POS=136554801;STRANDS=+-:4;IMPRECISE;CIPOS=-9,8;CIEND=-9,7;CIPOS95=0,0;CIEND95=-1,0;MATEID=162328_1;EVENT=162328;SECONDARY;SU=4;PE=0;SR=4;ALG=PROD;AF=5.94e-05;NSAMP=1;MSQ=6.78;AN=16834;AC=1;NS=8438;AC_Hom=0;AC_Het=1;AC_Hemi=0;MAF=5.92557e-05;HWE=1;NFAM=1
2	136575097	136575102	2	136576267	136576276	304947	179.33	-	-	BND	LOW	304947_1	N	[2:136576273[N	304947_2	N	[2:136575102[N	SVTYPE=BND;POS=136575102;STRANDS=--:14;CIPOS=-4,1;CIEND=-5,4;CIPOS95=0,0;CIEND95=0,0;MATEID=304947_2;EVENT=304947;SU=14;PE=6;SR=8;ALG=PROD;AF=5.94e-05;NSAMP=1;MSQ=179.33;AN=16834;AC=1;NS=8438;AC_Hom=0;AC_Het=1;AC_Hemi=0;MAF=5.92557e-05;HWE=1;NFAM=1	SVTYPE=BND;POS=136576273;STRANDS=--:14;CIPOS=-5,4;CIEND=-4,1;CIPOS95=0,0;CIEND95=0,0;MATEID=304947_1;EVENT=304947;SECONDARY;SU=14;PE=6;SR=8;ALG=PROD;AF=5.94e-05;NSAMP=1;MSQ=179.33;AN=16834;AC=1;NS=8438;AC_Hom=0;AC_Het=1;AC_Hemi=0;MAF=5.92557e-05;HWE=1;NFAM=1
2	136575184	136575198	2	136576255	136576255	304948	83.46	+	+	BND	LOW	304948_1	N	N]2:136576255]	304948_2	N	N]2:136575189]	SVTYPE=BND;POS=136575189;STRANDS=++:9;IMPRECISE;CIPOS=-5,9;CIEND=0,0;CIPOS95=-1,0;CIEND95=0,1;MATEID=304948_2;EVENT=304948;SU=9;PE=6;SR=3;ALG=PROD;AF=5.94e-05;NSAMP=1;MSQ=83.46;AN=16834;AC=1;NS=8438;AC_Hom=0;AC_Het=1;AC_Hemi=0;MAF=5.92557e-05;HWE=1;NFAM=1	SVTYPE=BND;POS=136576255;STRANDS=++:9;IMPRECISE;CIPOS=0,0;CIEND=-5,9;CIPOS95=0,1;CIEND95=-1,0;MATEID=304948_1;EVENT=304948;SECONDARY;SU=9;PE=6;SR=3;ALG=PROD;AF=5.94e-05;NSAMP=1;MSQ=83.46;AN=16834;AC=1;NS=8438;AC_Hom=0;AC_Het=1;AC_Hemi=0;MAF=5.92557e-05;HWE=1;NFAM=1
2	136589354	136589374	2	136589420	136589440	162329	275.85	+	-	BND	PASS	162329_1	N	N[2:136589431[	162329_2	N	]2:136589364]N	SVTYPE=BND;POS=136589364;STRANDS=+-:12;CIPOS=-10,10;CIEND=-10,10;CIPOS95=0,0;CIEND95=0,0;MATEID=162329_2;EVENT=162329;SU=12;PE=0;SR=12;ALG=PROD;AF=5.94e-05;NSAMP=1;MSQ=275.78;AN=16834;AC=1;NS=8438;AC_Hom=0;AC_Het=1;AC_Hemi=0;MAF=5.92557e-05;HWE=1;NFAM=1	SVTYPE=BND;POS=136589431;STRANDS=+-:12;CIPOS=-10,10;CIEND=-10,10;CIPOS95=0,0;CIEND95=0,0;MATEID=162329_1;EVENT=162329;SECONDARY;SU=12;PE=0;SR=12;ALG=PROD;AF=5.94e-05;NSAMP=1;MSQ=275.78;AN=16834;AC=1;NS=8438;AC_Hom=0;AC_Het=1;AC_Hemi=0;MAF=5.92557e-05;HWE=1;NFAM=1
2	136591155	136591346	12	111242629	111242844	28182	248395.0	+	-	BND	LOW	28182_1	N	N[12:111242815[	28182_2	N	]2:136591185]N	SVTYPE=BND;POS=136591185;STRANDS=+-:4886;IMPRECISE;CIPOS=-30,161;CIEND=-185,30;CIPOS95=-1,1;CIEND95=-5,5;MATEID=28182_2;EVENT=28182;SU=4886;PE=4886;SR=0;ALG=PROD;AF=0.1978;NSAMP=3330;MSQ=74.19;AN=16834;AC=3330;NS=8438;AC_Hom=0;AC_Het=3336;AC_Hemi=0;MAF=0.197677;HWE=0;NFAM=3133	SVTYPE=BND;POS=111242815;STRANDS=+-:4886;IMPRECISE;CIPOS=-185,30;CIEND=-30,161;CIPOS95=-5,5;CIEND95=-1,1;MATEID=28182_1;EVENT=28182;SECONDARY;SU=4886;PE=4886;SR=0;ALG=PROD;AF=0.1978;NSAMP=3330;MSQ=74.19;AN=16834;AC=3330;NS=8438;AC_Hom=0;AC_Het=3336;AC_Hemi=0;MAF=0.197677;HWE=0;NFAM=3133
2	136591581	136591601	2	179025038	179025058	162330	1806.96	+	-	BND	LOW	162330_1	N	N[2:179025049[	162330_2	N	]2:136591591]N	SVTYPE=BND;POS=136591591;STRANDS=+-:45;CIPOS=-10,10;CIEND=-10,10;CIPOS95=0,0;CIEND95=0,0;MATEID=162330_2;EVENT=162330;SU=45;PE=0;SR=45;ALG=PROD;AF=0.003267;NSAMP=55;MSQ=31.93;AN=16834;AC=55;NS=8438;AC_Hom=0;AC_Het=55;AC_Hemi=0;MAF=0.00325907;HWE=1;NFAM=54	SVTYPE=BND;POS=179025049;STRANDS=+-:45;CIPOS=-10,10;CIEND=-10,10;CIPOS95=0,0;CIEND95=0,0;MATEID=162330_1;EVENT=162330;SECONDARY;SU=45;PE=0;SR=45;ALG=PROD;AF=0.003267;NSAMP=55;MSQ=31.93;AN=16834;AC=55;NS=8438;AC_Hom=0;AC_Het=55;AC_Hemi=0;MAF=0.00325907;HWE=1;NFAM=54
2	136591822	136592118	2	136593614	136593852	304949	509.54	-	-	BND	LOW	304949_1	N	[2:136593823[N	304949_2	N	[2:136592089[N	SVTYPE=BND;POS=136592089;STRANDS=--:26;IMPRECISE;CIPOS=-266,30;CIEND=-208,30;CIPOS95=-43,30;CIEND95=-32,30;MATEID=304949_2;EVENT=304949;SU=26;PE=26;SR=0;ALG=PROD;AF=0.0001782;NSAMP=3;MSQ=169.85;AN=16834;AC=3;NS=8438;AC_Hom=0;AC_Het=3;AC_Hemi=0;MAF=0.000177767;HWE=1;NFAM=3	SVTYPE=BND;POS=136593823;STRANDS=--:26;IMPRECISE;CIPOS=-208,30;CIEND=-266,30;CIPOS95=-32,30;CIEND95=-43,30;MATEID=304949_1;EVENT=304949;SECONDARY;SU=26;PE=26;SR=0;ALG=PROD;AF=0.0001782;NSAMP=3;MSQ=169.85;AN=16834;AC=3;NS=8438;AC_Hom=0;AC_Het=3;AC_Hemi=0;MAF=0.000177767;HWE=1;NFAM=3
2	136592047	136592095	2	136592502	136592549	162331	1022.27	+	-	BND	PASS	162331_1	N	N[2:136592528[	162331_2	N	]2:136592071]N	SVTYPE=BND;POS=136592071;STRANDS=+-:37;CIPOS=-24,24;CIEND=-25,22;CIPOS95=0,0;CIEND95=0,0;MATEID=162331_2;EVENT=162331;SU=37;PE=19;SR=18;ALG=PROD;AF=0.0001782;NSAMP=3;MSQ=340.67;AN=16834;AC=3;NS=8438;AC_Hom=0;AC_Het=3;AC_Hemi=0;MAF=0.000177767;HWE=1;NFAM=3	SVTYPE=BND;POS=136592528;STRANDS=+-:37;CIPOS=-25,22;CIEND=-24,24;CIPOS95=0,0;CIEND95=0,0;MATEID=162331_1;EVENT=162331;SECONDARY;SU=37;PE=19;SR=18;ALG=PROD;AF=0.0001782;NSAMP=3;MSQ=340.67;AN=16834;AC=3;NS=8438;AC_Hom=0;AC_Het=3;AC_Hemi=0;MAF=0.000177767;HWE=1;NFAM=3
2	136592474	136592525	2	136592968	136593019	304950	533.14	+	+	BND	LOW	304950_1	N	N]2:136592993]	304950_2	N	N]2:136592499]	SVTYPE=BND;POS=136592499;STRANDS=++:34;CIPOS=-25,26;CIEND=-25,26;CIPOS95=0,0;CIEND95=0,0;MATEID=304950_2;EVENT=304950;SU=34;PE=21;SR=13;ALG=PROD;AF=0.0001782;NSAMP=3;MSQ=177.71;AN=16834;AC=3;NS=8438;AC_Hom=0;AC_Het=3;AC_Hemi=0;MAF=0.000177767;HWE=1;NFAM=3	SVTYPE=BND;POS=136592993;STRANDS=++:34;CIPOS=-25,26;CIEND=-25,26;CIPOS95=0,0;CIEND95=0,0;MATEID=304950_1;EVENT=304950;SECONDARY;SU=34;PE=21;SR=13;ALG=PROD;AF=0.0001782;NSAMP=3;MSQ=177.71;AN=16834;AC=3;NS=8438;AC_Hom=0;AC_Het=3;AC_Hemi=0;MAF=0.000177767;HWE=1;NFAM=3
2	136599884	136599895	2	136600091	136600102	162332	190.26	+	-	BND	LOW	162332_1	N	N[2:136600098[	162332_2	N	]2:136599890]N	SVTYPE=BND;POS=136599890;STRANDS=+-:6;CIPOS=-6,5;CIEND=-6,5;CIPOS95=0,0;CIEND95=0,0;MATEID=162332_2;EVENT=162332;SU=6;PE=0;SR=6;ALG=PROD;AF=0.0002376;NSAMP=4;MSQ=47.21;AN=16834;AC=4;NS=8438;AC_Hom=0;AC_Het=4;AC_Hemi=0;MAF=0.000237023;HWE=1;NFAM=4	SVTYPE=BND;POS=136600098;STRANDS=+-:6;CIPOS=-6,5;CIEND=-6,5;CIPOS95=0,0;CIEND95=0,0;MATEID=162332_1;EVENT=162332;SECONDARY;SU=6;PE=0;SR=6;ALG=PROD;AF=0.0002376;NSAMP=4;MSQ=47.21;AN=16834;AC=4;NS=8438;AC_Hom=0;AC_Het=4;AC_Hemi=0;MAF=0.000237023;HWE=1;NFAM=4
2	136602476	136602527	2	136602531	136602582	162333	221.75	+	-	BND	LOW	162333_1	N	N[2:136602558[	162333_2	N	]2:136602502]N	SVTYPE=BND;POS=136602502;STRANDS=+-:11;CIPOS=-26,25;CIEND=-26,25;CIPOS95=0,0;CIEND95=0,0;MATEID=162333_2;EVENT=162333;SU=11;PE=0;SR=11;ALG=PROD;AF=0.0001188;NSAMP=2;MSQ=110.84;AN=16834;AC=2;NS=8438;AC_Hom=0;AC_Het=2;AC_Hemi=0;MAF=0.000118511;HWE=1;NFAM=2	SVTYPE=BND;POS=136602558;STRANDS=+-:11;CIPOS=-26,25;CIEND=-26,25;CIPOS95=0,0;CIEND95=0,0;MATEID=162333_1;EVENT=162333;SECONDARY;SU=11;PE=0;SR=11;ALG=PROD;AF=0.0001188;NSAMP=2;MSQ=110.84;AN=16834;AC=2;NS=8438;AC_Hom=0;AC_Het=2;AC_Hemi=0;MAF=0.000118511;HWE=1;NFAM=2
2	136618579	136618626	2	136618799	136618846	162334	1253.17	+	-	BND	PASS	162334_1	N	N[2:136618824[	162334_2	N	]2:136618603]N	SVTYPE=BND;POS=136618603;STRANDS=+-:16;CIPOS=-24,23;CIEND=-24,23;CIPOS95=0,0;CIEND95=0,0;MATEID=162334_2;EVENT=162334;SU=16;PE=1;SR=15;ALG=PROD;AF=0.0002376;NSAMP=4;MSQ=312.45;AN=16834;AC=4;NS=8438;AC_Hom=0;AC_Het=4;AC_Hemi=0;MAF=0.000237023;HWE=1;NFAM=4	SVTYPE=BND;POS=136618824;STRANDS=+-:16;CIPOS=-24,23;CIEND=-24,23;CIPOS95=0,0;CIEND95=0,0;MATEID=162334_1;EVENT=162334;SECONDARY;SU=16;PE=1;SR=15;ALG=PROD;AF=0.0002376;NSAMP=4;MSQ=312.45;AN=16834;AC=4;NS=8438;AC_Hom=0;AC_Het=4;AC_Hemi=0;MAF=0.000237023;HWE=1;NFAM=4
2	136646051	136646336	3	115659110	115659218	32086	3184.66	-	-	BND	LOW	32086_1	N	[3:115659187[N	32086_2	N	[2:136646303[N	SVTYPE=BND;POS=136646303;STRANDS=--:376;IMPRECISE;CIPOS=-251,34;CIEND=-76,32;CIPOS95=-32,32;CIEND95=-2,2;MATEID=32086_2;EVENT=32086;SU=376;PE=376;SR=0;ALG=PROD;AF=0.004396;NSAMP=74;MSQ=42.87;AN=16834;AC=74;NS=8438;AC_Hom=0;AC_Het=74;AC_Hemi=0;MAF=0.00438493;HWE=1;NFAM=74	SVTYPE=BND;POS=115659187;STRANDS=--:376;IMPRECISE;CIPOS=-76,32;CIEND=-251,34;CIPOS95=-2,2;CIEND95=-32,32;MATEID=32086_1;EVENT=32086;SECONDARY;SU=376;PE=376;SR=0;ALG=PROD;AF=0.004396;NSAMP=74;MSQ=42.87;AN=16834;AC=74;NS=8438;AC_Hom=0;AC_Het=74;AC_Hemi=0;MAF=0.00438493;HWE=1;NFAM=74
2	136646359	136647001	3	115658967	115659582	32087	3114.78	+	+	BND	LOW	32087_1	N	N]3:115659141]	32087_2	N	N]2:136646424]	SVTYPE=BND;POS=136646424;STRANDS=++:347;IMPRECISE;CIPOS=-65,577;CIEND=-174,441;CIPOS95=-65,155;CIEND95=-92,92;MATEID=32087_2;EVENT=32087;SU=347;PE=347;SR=0;ALG=PROD;AF=0.004158;NSAMP=70;MSQ=44.32;AN=16834;AC=70;NS=8438;AC_Hom=0;AC_Het=70;AC_Hemi=0;MAF=0.0041479;HWE=1;NFAM=70	SVTYPE=BND;POS=115659141;STRANDS=++:347;IMPRECISE;CIPOS=-174,441;CIEND=-65,577;CIPOS95=-92,92;CIEND95=-65,155;MATEID=32087_1;EVENT=32087;SECONDARY;SU=347;PE=347;SR=0;ALG=PROD;AF=0.004158;NSAMP=70;MSQ=44.32;AN=16834;AC=70;NS=8438;AC_Hom=0;AC_Het=70;AC_Hemi=0;MAF=0.0041479;HWE=1;NFAM=70
2	136647077	136647166	2	136647191	136647280	162336	1243.28	+	-	BND	LOW	162336_1	N	N[2:136647237[	162336_2	N	]2:136647122]N	SVTYPE=BND;POS=136647122;STRANDS=+-:50;CIPOS=-45,44;CIEND=-45,44;CIPOS95=0,0;CIEND95=0,0;MATEID=162336_2;EVENT=162336;SU=50;PE=0;SR=50;ALG=PROD;AF=0.0004752;NSAMP=8;MSQ=155.41;AN=16834;AC=8;NS=8438;AC_Hom=0;AC_Het=8;AC_Hemi=0;MAF=0.000474046;HWE=1;NFAM=8	SVTYPE=BND;POS=136647237;STRANDS=+-:50;CIPOS=-45,44;CIEND=-45,44;CIPOS95=0,0;CIEND95=0,0;MATEID=162336_1;EVENT=162336;SECONDARY;SU=50;PE=0;SR=50;ALG=PROD;AF=0.0004752;NSAMP=8;MSQ=155.41;AN=16834;AC=8;NS=8438;AC_Hom=0;AC_Het=8;AC_Hemi=0;MAF=0.000474046;HWE=1;NFAM=8
2	136653676	136653680	2	136654180	136654184	162337	11899.0	+	-	BND	PASS	162337_1	N	N[2:136654183[	162337_2	N	]2:136653678]N	SVTYPE=BND;POS=136653678;STRANDS=+-:492;CIPOS=-2,2;CIEND=-2,2;CIPOS95=0,0;CIEND95=0,0;MATEID=162337_2;EVENT=162337;SU=492;PE=264;SR=228;ALG=PROD;AF=0.001544;NSAMP=26;MSQ=457.65;AN=16834;AC=26;NS=8438;AC_Hom=0;AC_Het=26;AC_Hemi=0;MAF=0.00154065;HWE=1;NFAM=26	SVTYPE=BND;POS=136654183;STRANDS=+-:492;CIPOS=-2,2;CIEND=-2,2;CIPOS95=0,0;CIEND95=0,0;MATEID=162337_1;EVENT=162337;SECONDARY;SU=492;PE=264;SR=228;ALG=PROD;AF=0.001544;NSAMP=26;MSQ=457.65;AN=16834;AC=26;NS=8438;AC_Hom=0;AC_Het=26;AC_Hemi=0;MAF=0.00154065;HWE=1;NFAM=26
2	136697629	136698122	6	110921906	110922396	34372	127243.0	+	+	BND	LOW	34372_1	N	N]6:110921914]	34372_2	N	N]2:136697638]	SVTYPE=BND;POS=136697638;STRANDS=++:4;IMPRECISE;CIPOS=-9,484;CIEND=-8,482;CIPOS95=0,168;CIEND95=0,169;MATEID=34372_2;EVENT=34372;SU=4;PE=4;SR=0;ALG=PROD;AF=0.1142;NSAMP=1922;MSQ=65.47;AN=16834;AC=1922;NS=8438;AC_Hom=0;AC_Het=1932;AC_Hemi=0;MAF=0.114482;HWE=0;NFAM=1801	SVTYPE=BND;POS=110921914;STRANDS=++:4;IMPRECISE;CIPOS=-8,482;CIEND=-9,484;CIPOS95=0,169;CIEND95=0,168;MATEID=34372_1;EVENT=34372;SECONDARY;SU=4;PE=4;SR=0;ALG=PROD;AF=0.1142;NSAMP=1922;MSQ=65.47;AN=16834;AC=1922;NS=8438;AC_Hom=0;AC_Het=1932;AC_Hemi=0;MAF=0.114482;HWE=0;NFAM=1801
2	136708828	136709151	X	11952603	11953030	36624	65.44	-	-	BND	LOW	36624_1	N	[X:11952981[N	36624_2	N	[2:136709106[N	SVTYPE=BND;POS=136709106;STRANDS=--:12;IMPRECISE;CIPOS=-277,46;CIEND=-377,50;CIPOS95=-76,46;CIEND95=-90,50;MATEID=36624_2;EVENT=36624;SU=12;PE=12;SR=0;ALG=PROD;AF=0.0001188;NSAMP=2;MSQ=32.72;AN=16834;AC=2;NS=8438;AC_Hom=0;AC_Het=2;AC_Hemi=0;MAF=0.000118511;HWE=1;NFAM=2	SVTYPE=BND;POS=11952981;STRANDS=--:12;IMPRECISE;CIPOS=-377,50;CIEND=-277,46;CIPOS95=-90,50;CIEND95=-76,46;MATEID=36624_1;EVENT=36624;SECONDARY;SU=12;PE=12;SR=0;ALG=PROD;AF=0.0001188;NSAMP=2;MSQ=32.72;AN=16834;AC=2;NS=8438;AC_Hom=0;AC_Het=2;AC_Hemi=0;MAF=0.000118511;HWE=1;NFAM=2
2	136741018	136741029	2	136742964	136742975	162338	11.99	+	-	BND	LOW	162338_1	N	N[2:136742971[	162338_2	N	]2:136741024]N	SVTYPE=BND;POS=136741024;STRANDS=+-:6;CIPOS=-6,5;CIEND=-6,5;CIPOS95=0,0;CIEND95=0,0;MATEID=162338_2;EVENT=162338;SU=6;PE=0;SR=6;ALG=PROD;AF=5.94e-05;NSAMP=1;MSQ=11.99;AN=16834;AC=1;NS=8438;AC_Hom=0;AC_Het=1;AC_Hemi=0;MAF=5.92557e-05;HWE=1;NFAM=1	SVTYPE=BND;POS=136742971;STRANDS=+-:6;CIPOS=-6,5;CIEND=-6,5;CIPOS95=0,0;CIEND95=0,0;MATEID=162338_1;EVENT=162338;SECONDARY;SU=6;PE=0;SR=6;ALG=PROD;AF=5.94e-05;NSAMP=1;MSQ=11.99;AN=16834;AC=1;NS=8438;AC_Hom=0;AC_Het=1;AC_Hemi=0;MAF=5.92557e-05;HWE=1;NFAM=1
2	136767157	136767172	2	136775928	136775948	162339	233.7	+	-	DEL	PASS	162339	N	<DEL>	.	.	.	SVTYPE=DEL;POS=136767162;SVLEN=-8776;END=136775938;STRANDS=+-:11;IMPRECISE;CIPOS=-5,10;CIEND=-10,10;CIPOS95=-1,3;CIEND95=-3,1;SU=11;PE=10;SR=1;ALG=PROD;AF=5.94e-05;NSAMP=1;MSQ=233.7;AN=16834;AC=1;NS=8438;AC_Hom=0;AC_Het=1;AC_Hemi=0;MAF=5.92557e-05;HWE=1;NFAM=1	.
2	136774255	136774266	2	136774342	136774353	162340	137.84	+	-	BND	LOW	162340_1	N	N[2:136774349[	162340_2	N	]2:136774261]N	SVTYPE=BND;POS=136774261;STRANDS=+-:6;CIPOS=-6,5;CIEND=-6,5;CIPOS95=0,0;CIEND95=0,0;MATEID=162340_2;EVENT=162340;SU=6;PE=0;SR=6;ALG=PROD;AF=5.94e-05;NSAMP=1;MSQ=137.83;AN=16834;AC=1;NS=8438;AC_Hom=0;AC_Het=1;AC_Hemi=0;MAF=5.92557e-05;HWE=1;NFAM=1	SVTYPE=BND;POS=136774349;STRANDS=+-:6;CIPOS=-6,5;CIEND=-6,5;CIPOS95=0,0;CIEND95=0,0;MATEID=162340_1;EVENT=162340;SECONDARY;SU=6;PE=0;SR=6;ALG=PROD;AF=5.94e-05;NSAMP=1;MSQ=137.83;AN=16834;AC=1;NS=8438;AC_Hom=0;AC_Het=1;AC_Hemi=0;MAF=5.92557e-05;HWE=1;NFAM=1
2	136775637	136775637	2	136775907	136775927	162341	274.31	+	-	BND	LOW	162341_1	N	N[2:136775918[	162341_2	N	]2:136775637]N	SVTYPE=BND;POS=136775637;STRANDS=+-:10;CIPOS=0,0;CIEND=-10,10;CIPOS95=0,0;CIEND95=0,0;MATEID=162341_2;EVENT=162341;SU=10;PE=0;SR=10;ALG=PROD;AF=0.0001188;NSAMP=2;MSQ=136.47;AN=16834;AC=2;NS=8438;AC_Hom=0;AC_Het=2;AC_Hemi=0;MAF=0.000118511;HWE=1;NFAM=2	SVTYPE=BND;POS=136775918;STRANDS=+-:10;CIPOS=-10,10;CIEND=0,0;CIPOS95=0,0;CIEND95=0,0;MATEID=162341_1;EVENT=162341;SECONDARY;SU=10;PE=0;SR=10;ALG=PROD;AF=0.0001188;NSAMP=2;MSQ=136.47;AN=16834;AC=2;NS=8438;AC_Hom=0;AC_Het=2;AC_Hemi=0;MAF=0.000118511;HWE=1;NFAM=2
2	136793872	136793880	2	136795357	136795364	162342	476.54	+	-	DEL	PASS	162342	N	<DEL>	.	.	.	SVTYPE=DEL;POS=136793876;SVLEN=-1486;END=136795362;STRANDS=+-:20;CIPOS=-4,4;CIEND=-5,2;CIPOS95=0,0;CIEND95=0,0;SU=20;PE=13;SR=7;ALG=PROD;AF=5.94e-05;NSAMP=1;MSQ=476.54;AN=16834;AC=1;NS=8438;AC_Hom=0;AC_Het=1;AC_Hemi=0;MAF=5.92557e-05;HWE=1;NFAM=1	.
2	136795615	136795617	2	136800615	136800616	162343	22592.5	+	-	DEL	PASS	162343	N	<DEL>	.	.	.	SVTYPE=DEL;POS=136795616;SVLEN=-5000;END=136800616;STRANDS=+-:1001;CIPOS=-1,1;CIEND=-1,0;CIPOS95=0,0;CIEND95=0,0;SU=1001;PE=585;SR=416;ALG=PROD;AF=0.003267;NSAMP=55;MSQ=410.77;AN=16834;AC=55;NS=8438;AC_Hom=0;AC_Het=55;AC_Hemi=0;MAF=0.00325907;HWE=1;NFAM=55	.
2	136829870	136830218	3	46474154	46474385	31779	19.72	-	-	BND	LOW	31779_1	N	[3:46474336[N	31779_2	N	[2:136830169[N	SVTYPE=BND;POS=136830169;STRANDS=--:13;IMPRECISE;CIPOS=-298,50;CIEND=-181,50;CIPOS95=-121,50;CIEND95=-54,50;MATEID=31779_2;EVENT=31779;SU=13;PE=13;SR=0;ALG=PROD;AF=0.0001188;NSAMP=2;MSQ=9.63;AN=16834;AC=2;NS=8438;AC_Hom=0;AC_Het=2;AC_Hemi=0;MAF=0.000118511;HWE=1;NFAM=2	SVTYPE=BND;POS=46474336;STRANDS=--:13;IMPRECISE;CIPOS=-181,50;CIEND=-298,50;CIPOS95=-54,50;CIEND95=-121,50;MATEID=31779_1;EVENT=31779;SECONDARY;SU=13;PE=13;SR=0;ALG=PROD;AF=0.0001188;NSAMP=2;MSQ=9.63;AN=16834;AC=2;NS=8438;AC_Hom=0;AC_Het=2;AC_Hemi=0;MAF=0.000118511;HWE=1;NFAM=2
2	136830230	136830738	3	46474183	46474514	31780	87.03	+	+	BND	LOW	31780_1	N	N]3:46474233]	31780_2	N	N]2:136830280]	SVTYPE=BND;POS=136830280;STRANDS=++:11;IMPRECISE;CIPOS=-50,458;CIEND=-50,281;CIPOS95=-50,122;CIEND95=-46,46;MATEID=31780_2;EVENT=31780;SU=11;PE=11;SR=0;ALG=PROD;AF=0.0002376;NSAMP=4;MSQ=20.38;AN=16834;AC=4;NS=8438;AC_Hom=0;AC_Het=4;AC_Hemi=0;MAF=0.000237023;HWE=1;NFAM=4	SVTYPE=BND;POS=46474233;STRANDS=++:11;IMPRECISE;CIPOS=-50,281;CIEND=-50,458;CIPOS95=-46,46;CIEND95=-50,122;MATEID=31780_1;EVENT=31780;SECONDARY;SU=11;PE=11;SR=0;ALG=PROD;AF=0.0002376;NSAMP=4;MSQ=20.38;AN=16834;AC=4;NS=8438;AC_Hom=0;AC_Het=4;AC_Hemi=0;MAF=0.000237023;HWE=1;NFAM=4
2	136854314	136854703	11	92876333	92876762	27280	180.63	+	+	BND	LOW	27280_1	N	N]11:92876363]	27280_2	N	N]2:136854341]	SVTYPE=BND;POS=136854341;STRANDS=++:9;IMPRECISE;CIPOS=-27,362;CIEND=-30,399;CIPOS95=-27,116;CIEND95=-30,106;MATEID=27280_2;EVENT=27280;SU=9;PE=9;SR=0;ALG=PROD;AF=0.0001782;NSAMP=3;MSQ=59.99;AN=16834;AC=3;NS=8438;AC_Hom=0;AC_Het=3;AC_Hemi=0;MAF=0.000177767;HWE=1;NFAM=3	SVTYPE=BND;POS=92876363;STRANDS=++:9;IMPRECISE;CIPOS=-30,399;CIEND=-27,362;CIPOS95=-30,106;CIEND95=-27,116;MATEID=27280_1;EVENT=27280;SECONDARY;SU=9;PE=9;SR=0;ALG=PROD;AF=0.0001782;NSAMP=3;MSQ=59.99;AN=16834;AC=3;NS=8438;AC_Hom=0;AC_Het=3;AC_Hemi=0;MAF=0.000177767;HWE=1;NFAM=3
2	136863898	136864308	14	106323626	106323905	29069	77.84	+	-	BND	LOW	29069_1	N	N[14:106323896[	29069_2	N	]2:136863908]N	SVTYPE=BND;POS=136863908;STRANDS=+-:6;IMPRECISE;CIPOS=-10,400;CIEND=-269,10;CIPOS95=0,130;CIEND95=-96,2;MATEID=29069_2;EVENT=29069;SU=6;PE=6;SR=0;ALG=PROD;AF=5.94e-05;NSAMP=1;MSQ=77.84;AN=16834;AC=1;NS=8438;AC_Hom=0;AC_Het=1;AC_Hemi=0;MAF=5.92557e-05;HWE=1;NFAM=1	SVTYPE=BND;POS=106323896;STRANDS=+-:6;IMPRECISE;CIPOS=-269,10;CIEND=-10,400;CIPOS95=-96,2;CIEND95=0,130;MATEID=29069_1;EVENT=29069;SECONDARY;SU=6;PE=6;SR=0;ALG=PROD;AF=5.94e-05;NSAMP=1;MSQ=77.84;AN=16834;AC=1;NS=8438;AC_Hom=0;AC_Het=1;AC_Hemi=0;MAF=5.92557e-05;HWE=1;NFAM=1
2	136888829	136888834	4	14730800	14730802	32474	42952.5	-	+	BND	LOW	32474_1	N	]4:14730801]N	32474_2	N	N[2:136888833[	SVTYPE=BND;POS=136888833;STRANDS=-+:413;CIPOS=-3,2;CIEND=-1,1;CIPOS95=0,0;CIEND95=0,0;MATEID=32474_2;EVENT=32474;SU=413;PE=0;SR=413;ALG=PROD;AF=0.07871;NSAMP=1325;MSQ=31.67;AN=16834;AC=1325;NS=8438;AC_Hom=0;AC_Het=1329;AC_Hemi=0;MAF=0.0787509;HWE=4.65886e-25;NFAM=1190	SVTYPE=BND;POS=14730801;STRANDS=-+:413;CIPOS=-1,1;CIEND=-3,2;CIPOS95=0,0;CIEND95=0,0;MATEID=32474_1;EVENT=32474;SECONDARY;SU=413;PE=0;SR=413;ALG=PROD;AF=0.07871;NSAMP=1325;MSQ=31.67;AN=16834;AC=1325;NS=8438;AC_Hom=0;AC_Het=1329;AC_Hemi=0;MAF=0.0787509;HWE=4.65886e-25;NFAM=1190
2	136920610	136920627	2	224611696	224611713	304951	17.34	+	+	BND	LOW	304951_1	N	N]2:224611705]	304951_2	N	N]2:136920619]	SVTYPE=BND;POS=136920619;STRANDS=++:4;CIPOS=-9,8;CIEND=-9,8;CIPOS95=0,0;CIEND95=0,0;MATEID=304951_2;EVENT=304951;SU=4;PE=0;SR=4;ALG=PROD;AF=5.94e-05;NSAMP=1;MSQ=12.11;AN=16834;AC=1;NS=8438;AC_Hom=0;AC_Het=1;AC_Hemi=0;MAF=5.92557e-05;HWE=1;NFAM=1	SVTYPE=BND;POS=224611705;STRANDS=++:4;CIPOS=-9,8;CIEND=-9,8;CIPOS95=0,0;CIEND95=0,0;MATEID=304951_1;EVENT=304951;SECONDARY;SU=4;PE=0;SR=4;ALG=PROD;AF=5.94e-05;NSAMP=1;MSQ=12.11;AN=16834;AC=1;NS=8438;AC_Hom=0;AC_Het=1;AC_Hemi=0;MAF=5.92557e-05;HWE=1;NFAM=1
2	136920756	136920762	2	137810373	137810373	271504	119.63	-	+	DUP	PASS	271504	N	<DUP>	.	.	.	SVTYPE=DUP;POS=136920760;SVLEN=889613;END=137810373;STRANDS=-+:14;CIPOS=-4,2;CIEND=0,0;CIPOS95=0,0;CIEND95=0,0;SU=14;PE=6;SR=8;ALG=PROD;AF=5.94e-05;NSAMP=1;MSQ=119.24;AN=16834;AC=1;NS=8438;AC_Hom=0;AC_Het=1;AC_Hemi=0;MAF=5.92557e-05;HWE=1;NFAM=1	.
2	136925465	136925485	2	136925552	136925572	162344	302.65	+	-	BND	PASS	162344_1	N	N[2:136925563[	162344_2	N	]2:136925475]N	SVTYPE=BND;POS=136925475;STRANDS=+-:10;CIPOS=-10,10;CIEND=-10,10;CIPOS95=0,0;CIEND95=0,0;MATEID=162344_2;EVENT=162344;SU=10;PE=0;SR=10;ALG=PROD;AF=5.94e-05;NSAMP=1;MSQ=302.64;AN=16834;AC=1;NS=8438;AC_Hom=0;AC_Het=1;AC_Hemi=0;MAF=5.92557e-05;HWE=1;NFAM=1	SVTYPE=BND;POS=136925563;STRANDS=+-:10;CIPOS=-10,10;CIEND=-10,10;CIPOS95=0,0;CIEND95=0,0;MATEID=162344_1;EVENT=162344;SECONDARY;SU=10;PE=0;SR=10;ALG=PROD;AF=5.94e-05;NSAMP=1;MSQ=302.64;AN=16834;AC=1;NS=8438;AC_Hom=0;AC_Het=1;AC_Hemi=0;MAF=5.92557e-05;HWE=1;NFAM=1
2	136934709	136934754	2	136937160	136937220	162345	485.37	+	-	DEL	PASS	162345	N	<DEL>	.	.	.	SVTYPE=DEL;POS=136934732;SVLEN=-2458;END=136937190;STRANDS=+-:26;CIPOS=-23,22;CIEND=-30,30;CIPOS95=0,0;CIEND95=0,0;SU=26;PE=15;SR=11;ALG=PROD;AF=0.0001188;NSAMP=2;MSQ=242.69;AN=16834;AC=2;NS=8438;AC_Hom=0;AC_Het=2;AC_Hemi=0;MAF=0.000118511;HWE=1;NFAM=2	.
2	136943993	136944040	2	136944117	136944164	271505	623.14	-	+	DUP	PASS	271505	N	<DUP>	.	.	.	SVTYPE=DUP;POS=136944017;SVLEN=124;END=136944141;STRANDS=-+:21;CIPOS=-24,23;CIEND=-24,23;CIPOS95=0,0;CIEND95=0,0;SU=21;PE=0;SR=21;ALG=PROD;AF=0.000594;NSAMP=10;MSQ=61.05;AN=16834;AC=10;NS=8438;AC_Hom=0;AC_Het=10;AC_Hemi=0;MAF=0.000592557;HWE=1;NFAM=7	.
2	136970925	136970927	2	136972523	136972524	162346	17898.2	+	-	BND	PASS	162346_1	N	N[2:136972525[	162346_2	N	]2:136970926]N	SVTYPE=BND;POS=136970926;STRANDS=+-:820;CIPOS=-1,1;CIEND=-1,0;CIPOS95=0,0;CIEND95=0,0;MATEID=162346_2;EVENT=162346;SU=820;PE=472;SR=348;ALG=PROD;AF=0.002851;NSAMP=48;MSQ=372.88;AN=16834;AC=48;NS=8438;AC_Hom=0;AC_Het=48;AC_Hemi=0;MAF=0.00284428;HWE=1;NFAM=47	SVTYPE=BND;POS=136972525;STRANDS=+-:820;CIPOS=-1,0;CIEND=-1,1;CIPOS95=0,0;CIEND95=0,0;MATEID=162346_1;EVENT=162346;SECONDARY;SU=820;PE=472;SR=348;ALG=PROD;AF=0.002851;NSAMP=48;MSQ=372.88;AN=16834;AC=48;NS=8438;AC_Hom=0;AC_Het=48;AC_Hemi=0;MAF=0.00284428;HWE=1;NFAM=47
2	137019332	137019336	2	137156506	137156510	162347	248756.0	+	-	BND	LOW	162347_1	N	N[2:137156510[	162347_2	N	]2:137019333]N	SVTYPE=BND;POS=137019333;STRANDS=+-:2230;CIPOS=-1,3;CIEND=-3,1;CIPOS95=0,0;CIEND95=0,0;MATEID=162347_2;EVENT=162347;SU=2230;PE=1742;SR=488;ALG=PROD;AF=0.09796;NSAMP=1649;MSQ=150.05;AN=16834;AC=1649;NS=8438;AC_Hom=0;AC_Het=1655;AC_Hemi=0;MAF=0.0980683;HWE=1.11177e-39;NFAM=1352	SVTYPE=BND;POS=137156510;STRANDS=+-:2230;CIPOS=-3,1;CIEND=-1,3;CIPOS95=0,0;CIEND95=0,0;MATEID=162347_1;EVENT=162347;SECONDARY;SU=2230;PE=1742;SR=488;ALG=PROD;AF=0.09796;NSAMP=1649;MSQ=150.05;AN=16834;AC=1649;NS=8438;AC_Hom=0;AC_Het=1655;AC_Hemi=0;MAF=0.0980683;HWE=1.11177e-39;NFAM=1352
2	137043434	137043442	2	137043529	137043538	162348	2496.82	+	-	BND	LOW	162348_1	N	N[2:137043535[	162348_2	N	]2:137043438]N	SVTYPE=BND;POS=137043438;STRANDS=+-:93;CIPOS=-4,4;CIEND=-5,4;CIPOS95=0,0;CIEND95=0,0;MATEID=162348_2;EVENT=162348;SU=93;PE=0;SR=93;ALG=PROD;AF=0.000594;NSAMP=10;MSQ=249.68;AN=16834;AC=10;NS=8438;AC_Hom=0;AC_Het=10;AC_Hemi=0;MAF=0.000592557;HWE=1;NFAM=3	SVTYPE=BND;POS=137043535;STRANDS=+-:93;CIPOS=-5,4;CIEND=-4,4;CIPOS95=0,0;CIEND95=0,0;MATEID=162348_1;EVENT=162348;SECONDARY;SU=93;PE=0;SR=93;ALG=PROD;AF=0.000594;NSAMP=10;MSQ=249.68;AN=16834;AC=10;NS=8438;AC_Hom=0;AC_Het=10;AC_Hemi=0;MAF=0.000592557;HWE=1;NFAM=3
2	137056449	137056783	X	5707471	5707981	36564	290.92	-	-	BND	LOW	36564_1	N	[X:5707932[N	36564_2	N	[2:137056734[N	SVTYPE=BND;POS=137056734;STRANDS=--:5;IMPRECISE;CIPOS=-284,50;CIEND=-460,50;CIPOS95=-119,50;CIEND95=-163,50;MATEID=36564_2;EVENT=36564;SU=5;PE=5;SR=0;ALG=PROD;AF=0.0009505;NSAMP=16;MSQ=16.79;AN=16834;AC=16;NS=8438;AC_Hom=0;AC_Het=16;AC_Hemi=0;MAF=0.000948092;HWE=1;NFAM=16	SVTYPE=BND;POS=5707932;STRANDS=--:5;IMPRECISE;CIPOS=-460,50;CIEND=-284,50;CIPOS95=-163,50;CIEND95=-119,50;MATEID=36564_1;EVENT=36564;SECONDARY;SU=5;PE=5;SR=0;ALG=PROD;AF=0.0009505;NSAMP=16;MSQ=16.79;AN=16834;AC=16;NS=8438;AC_Hom=0;AC_Het=16;AC_Hemi=0;MAF=0.000948092;HWE=1;NFAM=16
2	137056581	137056760	8	87157109	87157402	35625	404.88	-	-	BND	LOW	35625_1	N	[8:87157393[N	35625_2	N	[2:137056751[N	SVTYPE=BND;POS=137056751;STRANDS=--:5;IMPRECISE;CIPOS=-169,10;CIEND=-283,10;CIPOS95=-69,2;CIEND95=-144,1;MATEID=35625_2;EVENT=35625;SU=5;PE=5;SR=0;ALG=PROD;AF=0.001188;NSAMP=20;MSQ=18.8;AN=16834;AC=20;NS=8438;AC_Hom=0;AC_Het=20;AC_Hemi=0;MAF=0.00118511;HWE=1;NFAM=20	SVTYPE=BND;POS=87157393;STRANDS=--:5;IMPRECISE;CIPOS=-283,10;CIEND=-169,10;CIPOS95=-144,1;CIEND95=-69,2;MATEID=35625_1;EVENT=35625;SECONDARY;SU=5;PE=5;SR=0;ALG=PROD;AF=0.001188;NSAMP=20;MSQ=18.8;AN=16834;AC=20;NS=8438;AC_Hom=0;AC_Het=20;AC_Hemi=0;MAF=0.00118511;HWE=1;NFAM=20
2	137056612	137056982	12	53138217	53138829	27941	161.89	+	+	BND	LOW	27941_1	N	N]12:53138251]	27941_2	N	N]2:137056653]	SVTYPE=BND;POS=137056653;STRANDS=++:13;IMPRECISE;CIPOS=-41,329;CIEND=-34,578;CIPOS95=-41,94;CIEND95=-34,150;MATEID=27941_2;EVENT=27941;SU=13;PE=13;SR=0;ALG=PROD;AF=0.000594;NSAMP=10;MSQ=14.65;AN=16834;AC=10;NS=8438;AC_Hom=0;AC_Het=10;AC_Hemi=0;MAF=0.000592557;HWE=1;NFAM=10	SVTYPE=BND;POS=53138251;STRANDS=++:13;IMPRECISE;CIPOS=-34,578;CIEND=-41,329;CIPOS95=-34,150;CIEND95=-41,94;MATEID=27941_1;EVENT=27941;SECONDARY;SU=13;PE=13;SR=0;ALG=PROD;AF=0.000594;NSAMP=10;MSQ=14.65;AN=16834;AC=10;NS=8438;AC_Hom=0;AC_Het=10;AC_Hemi=0;MAF=0.000592557;HWE=1;NFAM=10
2	137056634	137057045	2	235810665	235811146	304952	82.6	+	+	BND	LOW	304952_1	N	N]2:235810674]	304952_2	N	N]2:137056644]	SVTYPE=BND;POS=137056644;STRANDS=++:4;IMPRECISE;CIPOS=-10,401;CIEND=-9,472;CIPOS95=-2,116;CIEND95=-1,164;MATEID=304952_2;EVENT=304952;SU=4;PE=4;SR=0;ALG=PROD;AF=0.000297;NSAMP=5;MSQ=15.3;AN=16834;AC=5;NS=8438;AC_Hom=0;AC_Het=5;AC_Hemi=0;MAF=0.000296279;HWE=1;NFAM=5	SVTYPE=BND;POS=235810674;STRANDS=++:4;IMPRECISE;CIPOS=-9,472;CIEND=-10,401;CIPOS95=-1,164;CIEND95=-2,116;MATEID=304952_1;EVENT=304952;SECONDARY;SU=4;PE=4;SR=0;ALG=PROD;AF=0.000297;NSAMP=5;MSQ=15.3;AN=16834;AC=5;NS=8438;AC_Hom=0;AC_Het=5;AC_Hemi=0;MAF=0.000296279;HWE=1;NFAM=5
2	137056637	137057066	19	8638999	8639429	30611	365.21	+	-	BND	LOW	30611_1	N	N[19:8639420[	30611_2	N	]2:137056647]N	SVTYPE=BND;POS=137056647;STRANDS=+-:4;IMPRECISE;CIPOS=-10,419;CIEND=-420,10;CIPOS95=-2,136;CIEND95=-189,1;MATEID=30611_2;EVENT=30611;SU=4;PE=4;SR=0;ALG=PROD;AF=0.001069;NSAMP=18;MSQ=19.32;AN=16834;AC=18;NS=8438;AC_Hom=0;AC_Het=18;AC_Hemi=0;MAF=0.0010666;HWE=1;NFAM=18	SVTYPE=BND;POS=8639420;STRANDS=+-:4;IMPRECISE;CIPOS=-420,10;CIEND=-10,419;CIPOS95=-189,1;CIEND95=-2,136;MATEID=30611_1;EVENT=30611;SECONDARY;SU=4;PE=4;SR=0;ALG=PROD;AF=0.001069;NSAMP=18;MSQ=19.32;AN=16834;AC=18;NS=8438;AC_Hom=0;AC_Het=18;AC_Hemi=0;MAF=0.0010666;HWE=1;NFAM=18
2	137056645	137056650	11	84213242	84213248	27559	74910.3	-	+	BND	LOW	27559_1	N	]11:84213245]N	27559_2	N	N[2:137056650[	SVTYPE=BND;POS=137056650;STRANDS=-+:593;CIPOS=-4,1;CIEND=-3,3;CIPOS95=0,0;CIEND95=0,0;MATEID=27559_2;EVENT=27559;SU=593;PE=389;SR=204;ALG=PROD;AF=0.07877;NSAMP=1326;MSQ=56.03;AN=16834;AC=1326;NS=8438;AC_Hom=0;AC_Het=1328;AC_Hemi=0;MAF=0.0786916;HWE=4.49289e-25;NFAM=1239	SVTYPE=BND;POS=84213245;STRANDS=-+:593;CIPOS=-3,3;CIEND=-4,1;CIPOS95=0,0;CIEND95=0,0;MATEID=27559_1;EVENT=27559;SECONDARY;SU=593;PE=389;SR=204;ALG=PROD;AF=0.07877;NSAMP=1326;MSQ=56.03;AN=16834;AC=1326;NS=8438;AC_Hom=0;AC_Het=1328;AC_Hemi=0;MAF=0.0786916;HWE=4.49289e-25;NFAM=1239
2	137056652	137056988	12	113476722	113477213	28191	5215.02	+	+	BND	LOW	28191_1	N	N]12:113476772]	28191_2	N	N]2:137056702]	SVTYPE=BND;POS=137056702;STRANDS=++:29;IMPRECISE;CIPOS=-50,286;CIEND=-50,441;CIPOS95=-21,21;CIEND95=-50,74;MATEID=28191_2;EVENT=28191;SU=29;PE=29;SR=0;ALG=PROD;AF=0.007485;NSAMP=126;MSQ=40.59;AN=16834;AC=126;NS=8438;AC_Hom=0;AC_Het=126;AC_Hemi=0;MAF=0.00746622;HWE=1;NFAM=117	SVTYPE=BND;POS=113476772;STRANDS=++:29;IMPRECISE;CIPOS=-50,441;CIEND=-50,286;CIPOS95=-50,74;CIEND95=-21,21;MATEID=28191_1;EVENT=28191;SECONDARY;SU=29;PE=29;SR=0;ALG=PROD;AF=0.007485;NSAMP=126;MSQ=40.59;AN=16834;AC=126;NS=8438;AC_Hom=0;AC_Het=126;AC_Hemi=0;MAF=0.00746622;HWE=1;NFAM=117
2	137056661	137057003	11	43029774	43030314	27228	741.79	+	+	BND	LOW	27228_1	N	N]11:43029824]	27228_2	N	N]2:137056692]	SVTYPE=BND;POS=137056692;STRANDS=++:13;IMPRECISE;CIPOS=-31,311;CIEND=-50,490;CIPOS95=-31,41;CIEND95=-50,100;MATEID=27228_2;EVENT=27228;SU=13;PE=13;SR=0;ALG=PROD;AF=0.0009505;NSAMP=16;MSQ=46;AN=16834;AC=16;NS=8438;AC_Hom=0;AC_Het=16;AC_Hemi=0;MAF=0.000948092;HWE=1;NFAM=10	SVTYPE=BND;POS=43029824;STRANDS=++:13;IMPRECISE;CIPOS=-50,490;CIEND=-31,311;CIPOS95=-50,100;CIEND95=-31,41;MATEID=27228_1;EVENT=27228;SECONDARY;SU=13;PE=13;SR=0;ALG=PROD;AF=0.0009505;NSAMP=16;MSQ=46;AN=16834;AC=16;NS=8438;AC_Hom=0;AC_Het=16;AC_Hemi=0;MAF=0.000948092;HWE=1;NFAM=10
2	137056680	137056952	X	5708059	5708580	36561	2575.78	+	+	BND	LOW	36561_1	N	N]X:5708109]	36561_2	N	N]2:137056730]	SVTYPE=BND;POS=137056730;STRANDS=++:18;IMPRECISE;CIPOS=-50,222;CIEND=-50,471;CIPOS95=-20,20;CIEND95=-50,108;MATEID=36561_2;EVENT=36561;SU=18;PE=18;SR=0;ALG=PROD;AF=0.004633;NSAMP=78;MSQ=31.85;AN=16834;AC=78;NS=8438;AC_Hom=0;AC_Het=79;AC_Hemi=0;MAF=0.0046812;HWE=1;NFAM=77	SVTYPE=BND;POS=5708109;STRANDS=++:18;IMPRECISE;CIPOS=-50,471;CIEND=-50,222;CIPOS95=-50,108;CIEND95=-20,20;MATEID=36561_1;EVENT=36561;SECONDARY;SU=18;PE=18;SR=0;ALG=PROD;AF=0.004633;NSAMP=78;MSQ=31.85;AN=16834;AC=78;NS=8438;AC_Hom=0;AC_Het=79;AC_Hemi=0;MAF=0.0046812;HWE=1;NFAM=77
2	137056690	137057104	Y	19436769	19437335	37258	2226.27	+	+	BND	LOW	37258_1	N	N]Y:19436819]	37258_2	N	N]2:137056740]	SVTYPE=BND;POS=137056740;STRANDS=++:8;IMPRECISE;CIPOS=-50,364;CIEND=-50,516;CIPOS95=-50,64;CIEND95=-50,128;MATEID=37258_2;EVENT=37258;SU=8;PE=8;SR=0;ALG=PROD;AF=0.004871;NSAMP=81;MSQ=26.62;AN=16834;AC=82;NS=8438;AC_Hom=2;AC_Het=80;AC_Hemi=0;MAF=0.00485897;HWE=0.17942;NFAM=78	SVTYPE=BND;POS=19436819;STRANDS=++:8;IMPRECISE;CIPOS=-50,516;CIEND=-50,364;CIPOS95=-50,128;CIEND95=-50,64;MATEID=37258_1;EVENT=37258;SECONDARY;SU=8;PE=8;SR=0;ALG=PROD;AF=0.004871;NSAMP=81;MSQ=26.62;AN=16834;AC=82;NS=8438;AC_Hom=2;AC_Het=80;AC_Hemi=0;MAF=0.00485897;HWE=0.17942;NFAM=78
2	137056694	137057116	12	40932734	40933175	27891	105.19	+	-	BND	LOW	27891_1	N	N[12:40933146[	27891_2	N	]2:137056724]N	SVTYPE=BND;POS=137056724;STRANDS=+-:12;IMPRECISE;CIPOS=-30,392;CIEND=-411,30;CIPOS95=-30,55;CIEND95=-140,30;MATEID=27891_2;EVENT=27891;SU=12;PE=12;SR=0;ALG=PROD;AF=0.0004752;NSAMP=8;MSQ=12.3;AN=16834;AC=8;NS=8438;AC_Hom=0;AC_Het=8;AC_Hemi=0;MAF=0.000474046;HWE=1;NFAM=8	SVTYPE=BND;POS=40933146;STRANDS=+-:12;IMPRECISE;CIPOS=-411,30;CIEND=-30,392;CIPOS95=-140,30;CIEND95=-30,55;MATEID=27891_1;EVENT=27891;SECONDARY;SU=12;PE=12;SR=0;ALG=PROD;AF=0.0004752;NSAMP=8;MSQ=12.3;AN=16834;AC=8;NS=8438;AC_Hom=0;AC_Het=8;AC_Hemi=0;MAF=0.000474046;HWE=1;NFAM=8
2	137056703	137057281	11	84213122	84213410	27560	1234.13	+	-	BND	LOW	27560_1	N	N[11:84213361[	27560_2	N	]2:137056753]N	SVTYPE=BND;POS=137056753;STRANDS=+-:12;IMPRECISE;CIPOS=-50,528;CIEND=-238,50;CIPOS95=-50,128;CIEND95=-53,50;MATEID=27560_2;EVENT=27560;SU=12;PE=12;SR=0;ALG=PROD;AF=0.003624;NSAMP=61;MSQ=18.87;AN=16834;AC=61;NS=8438;AC_Hom=0;AC_Het=61;AC_Hemi=0;MAF=0.0036146;HWE=1;NFAM=61	SVTYPE=BND;POS=84213361;STRANDS=+-:12;IMPRECISE;CIPOS=-238,50;CIEND=-50,528;CIPOS95=-53,50;CIEND95=-50,128;MATEID=27560_1;EVENT=27560;SECONDARY;SU=12;PE=12;SR=0;ALG=PROD;AF=0.003624;NSAMP=61;MSQ=18.87;AN=16834;AC=61;NS=8438;AC_Hom=0;AC_Het=61;AC_Hemi=0;MAF=0.0036146;HWE=1;NFAM=61
2	137056705	137057201	3	165578465	165578920	32254	3525.1	+	-	BND	LOW	32254_1	N	N[3:165578891[	32254_2	N	]2:137056735]N	SVTYPE=BND;POS=137056735;STRANDS=+-:4;IMPRECISE;CIPOS=-30,466;CIEND=-425,30;CIPOS95=-30,131;CIEND95=-167,30;MATEID=32254_2;EVENT=32254;SU=4;PE=4;SR=0;ALG=PROD;AF=0.01224;NSAMP=201;MSQ=16.69;AN=16834;AC=206;NS=8438;AC_Hom=10;AC_Het=196;AC_Hemi=0;MAF=0.0122067;HWE=0.00820716;NFAM=192	SVTYPE=BND;POS=165578891;STRANDS=+-:4;IMPRECISE;CIPOS=-425,30;CIEND=-30,466;CIPOS95=-167,30;CIEND95=-30,131;MATEID=32254_1;EVENT=32254;SECONDARY;SU=4;PE=4;SR=0;ALG=PROD;AF=0.01224;NSAMP=201;MSQ=16.69;AN=16834;AC=206;NS=8438;AC_Hom=10;AC_Het=196;AC_Hemi=0;MAF=0.0122067;HWE=0.00820716;NFAM=192
2	137056710	137056861	8	87157517	87157910	35626	1104.2	+	+	BND	LOW	35626_1	N	N]8:87157547]	35626_2	N	N]2:137056740]	SVTYPE=BND;POS=137056740;STRANDS=++:45;IMPRECISE;CIPOS=-30,121;CIEND=-30,363;CIPOS95=-11,11;CIEND95=-30,73;MATEID=35626_2;EVENT=35626;SU=45;PE=45;SR=0;ALG=PROD;AF=0.001604;NSAMP=27;MSQ=39.73;AN=16834;AC=27;NS=8438;AC_Hom=0;AC_Het=27;AC_Hemi=0;MAF=0.00159991;HWE=1;NFAM=26	SVTYPE=BND;POS=87157547;STRANDS=++:45;IMPRECISE;CIPOS=-30,363;CIEND=-30,121;CIPOS95=-30,73;CIEND95=-11,11;MATEID=35626_1;EVENT=35626;SECONDARY;SU=45;PE=45;SR=0;ALG=PROD;AF=0.001604;NSAMP=27;MSQ=39.73;AN=16834;AC=27;NS=8438;AC_Hom=0;AC_Het=27;AC_Hemi=0;MAF=0.00159991;HWE=1;NFAM=26
2	137056711	137056969	20	7219119	7219413	30979	5071.43	+	-	BND	LOW	30979_1	N	N[20:7219400[	30979_2	N	]2:137056752]N	SVTYPE=BND;POS=137056752;STRANDS=+-:65;IMPRECISE;CIPOS=-41,217;CIEND=-280,14;CIPOS95=-8,8;CIEND95=-52,14;MATEID=30979_2;EVENT=30979;SU=65;PE=65;SR=0;ALG=PROD;AF=0.0104;NSAMP=175;MSQ=28.04;AN=16834;AC=175;NS=8438;AC_Hom=0;AC_Het=176;AC_Hemi=0;MAF=0.010429;HWE=1;NFAM=160	SVTYPE=BND;POS=7219400;STRANDS=+-:65;IMPRECISE;CIPOS=-280,14;CIEND=-41,217;CIPOS95=-52,14;CIEND95=-8,8;MATEID=30979_1;EVENT=30979;SECONDARY;SU=65;PE=65;SR=0;ALG=PROD;AF=0.0104;NSAMP=175;MSQ=28.04;AN=16834;AC=175;NS=8438;AC_Hom=0;AC_Het=176;AC_Hemi=0;MAF=0.010429;HWE=1;NFAM=160
2	137056733	137056937	16	56602239	56602633	29716	12998.1	+	+	BND	LOW	29716_1	N	N]16:56602249]	29716_2	N	N]2:137056750]	SVTYPE=BND;POS=137056750;STRANDS=++:623;IMPRECISE;CIPOS=-17,187;CIEND=-10,384;CIPOS95=-4,4;CIEND95=-10,42;MATEID=29716_2;EVENT=29716;SU=623;PE=623;SR=0;ALG=PROD;AF=0.01622;NSAMP=273;MSQ=47.21;AN=16834;AC=273;NS=8438;AC_Hom=0;AC_Het=273;AC_Hemi=0;MAF=0.0161768;HWE=0.176202;NFAM=247	SVTYPE=BND;POS=56602249;STRANDS=++:623;IMPRECISE;CIPOS=-10,384;CIEND=-17,187;CIPOS95=-10,42;CIEND95=-4,4;MATEID=29716_1;EVENT=29716;SECONDARY;SU=623;PE=623;SR=0;ALG=PROD;AF=0.01622;NSAMP=273;MSQ=47.21;AN=16834;AC=273;NS=8438;AC_Hom=0;AC_Het=273;AC_Hemi=0;MAF=0.0161768;HWE=0.176202;NFAM=247
2	137068265	137068283	2	137071664	137071684	162349	869.3	+	-	DEL	PASS	162349	N	<DEL>	.	.	.	SVTYPE=DEL;POS=137068273;SVLEN=-3401;END=137071674;STRANDS=+-:35;CIPOS=-8,10;CIEND=-10,10;CIPOS95=0,0;CIEND95=0,0;SU=35;PE=22;SR=13;ALG=PROD;AF=5.94e-05;NSAMP=1;MSQ=869.3;AN=16834;AC=1;NS=8438;AC_Hom=0;AC_Het=1;AC_Hemi=0;MAF=5.92557e-05;HWE=1;NFAM=1	.
2	137072160	137072171	2	137072327	137072347	162350	3536.38	+	-	BND	LOW	162350_1	N	N[2:137072338[	162350_2	N	]2:137072166]N	SVTYPE=BND;POS=137072166;STRANDS=+-:5;IMPRECISE;CIPOS=-6,5;CIEND=-10,10;CIPOS95=-1,1;CIEND95=0,0;MATEID=162350_2;EVENT=162350;SU=5;PE=0;SR=5;ALG=PROD;AF=0.00903;NSAMP=152;MSQ=21.12;AN=16832;AC=152;NS=8437;AC_Hom=0;AC_Het=153;AC_Hemi=0;MAF=0.0090672;HWE=1;NFAM=151	SVTYPE=BND;POS=137072338;STRANDS=+-:5;IMPRECISE;CIPOS=-10,10;CIEND=-6,5;CIPOS95=0,0;CIEND95=-1,1;MATEID=162350_1;EVENT=162350;SECONDARY;SU=5;PE=0;SR=5;ALG=PROD;AF=0.00903;NSAMP=152;MSQ=21.12;AN=16832;AC=152;NS=8437;AC_Hom=0;AC_Het=153;AC_Hemi=0;MAF=0.0090672;HWE=1;NFAM=151
2	137080059	137080064	2	137082846	137082866	162351	620.57	+	-	DEL	PASS	162351	N	<DEL>	.	.	.	SVTYPE=DEL;POS=137080062;SVLEN=-2794;END=137082856;STRANDS=+-:24;CIPOS=-3,2;CIEND=-10,10;CIPOS95=0,0;CIEND95=0,0;SU=24;PE=14;SR=10;ALG=PROD;AF=5.94e-05;NSAMP=1;MSQ=620.57;AN=16834;AC=1;NS=8438;AC_Hom=0;AC_Het=1;AC_Hemi=0;MAF=5.92557e-05;HWE=1;NFAM=1	.
2	137084061	137084078	X	70045963	70045980	36852	367.57	-	+	BND	LOW	36852_1	N	]X:70045972]N	36852_2	N	N[2:137084071[	SVTYPE=BND;POS=137084071;STRANDS=-+:25;CIPOS=-9,8;CIEND=-9,8;CIPOS95=0,0;CIEND95=0,0;MATEID=36852_2;EVENT=36852;SU=25;PE=0;SR=25;ALG=PROD;AF=0.0006534;NSAMP=11;MSQ=32.89;AN=16834;AC=11;NS=8438;AC_Hom=0;AC_Het=11;AC_Hemi=0;MAF=0.000651813;HWE=1;NFAM=11	SVTYPE=BND;POS=70045972;STRANDS=-+:25;CIPOS=-9,8;CIEND=-9,8;CIPOS95=0,0;CIEND95=0,0;MATEID=36852_1;EVENT=36852;SECONDARY;SU=25;PE=0;SR=25;ALG=PROD;AF=0.0006534;NSAMP=11;MSQ=32.89;AN=16834;AC=11;NS=8438;AC_Hom=0;AC_Het=11;AC_Hemi=0;MAF=0.000651813;HWE=1;NFAM=11
2	137103528	137103814	19	44841402	44841551	30850	28455.3	-	-	BND	LOW	30850_1	N	[19:44841517[N	30850_2	N	[2:137103774[N	SVTYPE=BND;POS=137103774;STRANDS=--:160;IMPRECISE;CIPOS=-245,41;CIEND=-114,35;CIPOS95=-42,41;CIEND95=-3,3;MATEID=30850_2;EVENT=30850;SU=160;PE=160;SR=0;ALG=PROD;AF=0.04717;NSAMP=740;MSQ=36.48;AN=16558;AC=781;NS=8299;AC_Hom=84;AC_Het=701;AC_Hemi=0;MAF=0.0472949;HWE=5.14366e-07;NFAM=696	SVTYPE=BND;POS=44841517;STRANDS=--:160;IMPRECISE;CIPOS=-114,35;CIEND=-245,41;CIPOS95=-3,3;CIEND95=-42,41;MATEID=30850_1;EVENT=30850;SECONDARY;SU=160;PE=160;SR=0;ALG=PROD;AF=0.04717;NSAMP=740;MSQ=36.48;AN=16558;AC=781;NS=8299;AC_Hom=84;AC_Het=701;AC_Hemi=0;MAF=0.0472949;HWE=5.14366e-07;NFAM=696
2	137103689	137103740	2	137105289	137105340	271506	14763.2	-	+	BND	LOW	271506_1	N	]2:137105315]N	271506_2	N	N[2:137103716[	SVTYPE=BND;POS=137103716;STRANDS=-+:11;CIPOS=-26,25;CIEND=-26,25;CIPOS95=0,0;CIEND95=0,0;MATEID=271506_2;EVENT=271506;SU=11;PE=0;SR=11;ALG=PROD;AF=0.01668;NSAMP=262;MSQ=16.05;AN=16486;AC=275;NS=8262;AC_Hom=26;AC_Het=249;AC_Hemi=0;MAF=0.0166425;HWE=3.91129e-07;NFAM=214	SVTYPE=BND;POS=137105315;STRANDS=-+:11;CIPOS=-26,25;CIEND=-26,25;CIPOS95=0,0;CIEND95=0,0;MATEID=271506_1;EVENT=271506;SECONDARY;SU=11;PE=0;SR=11;ALG=PROD;AF=0.01668;NSAMP=262;MSQ=16.05;AN=16486;AC=275;NS=8262;AC_Hom=26;AC_Het=249;AC_Hemi=0;MAF=0.0166425;HWE=3.91129e-07;NFAM=214
2	137103875	137104202	19	44841542	44841690	30851	16813.6	+	+	BND	LOW	30851_1	N	N]19:44841579]	30851_2	N	N]2:137103905]	SVTYPE=BND;POS=137103905;STRANDS=++:207,+-:4;IMPRECISE;CIPOS=-30,297;CIEND=-37,111;CIPOS95=-30,47;CIEND95=-5,5;MATEID=30851_2;EVENT=30851;SU=211;PE=211;SR=0;ALG=PROD;AF=0.0187;NSAMP=304;MSQ=50.81;AN=16630;AC=311;NS=8336;AC_Hom=14;AC_Het=297;AC_Hemi=0;MAF=0.018654;HWE=0.0257565;NFAM=299	SVTYPE=BND;POS=44841579;STRANDS=++:207,+-:4;IMPRECISE;CIPOS=-37,111;CIEND=-30,297;CIPOS95=-5,5;CIEND95=-30,47;MATEID=30851_1;EVENT=30851;SECONDARY;SU=211;PE=211;SR=0;ALG=PROD;AF=0.0187;NSAMP=304;MSQ=50.81;AN=16630;AC=311;NS=8336;AC_Hom=14;AC_Het=297;AC_Hemi=0;MAF=0.018654;HWE=0.0257565;NFAM=299
2	137103906	137104326	2	137104992	137105371	271507	33029.0	-	+	BND	LOW	271507_1	N	]2:137105021]N	271507_2	N	N[2:137104297[	SVTYPE=BND;POS=137104297;STRANDS=-+:8;IMPRECISE;CIPOS=-390,30;CIEND=-29,350;CIPOS95=-134,30;CIEND95=-29,107;MATEID=271507_2;EVENT=271507;SU=8;PE=8;SR=0;ALG=PROD;AF=0.1703;NSAMP=916;MSQ=29.08;AN=6530;AC=1112;NS=3275;AC_Hom=392;AC_Het=721;AC_Hemi=0;MAF=0.169924;HWE=2.16036e-31;NFAM=600	SVTYPE=BND;POS=137105021;STRANDS=-+:8;IMPRECISE;CIPOS=-29,350;CIEND=-390,30;CIPOS95=-29,107;CIEND95=-134,30;MATEID=271507_1;EVENT=271507;SECONDARY;SU=8;PE=8;SR=0;ALG=PROD;AF=0.1703;NSAMP=916;MSQ=29.08;AN=6530;AC=1112;NS=3275;AC_Hom=392;AC_Het=721;AC_Hemi=0;MAF=0.169924;HWE=2.16036e-31;NFAM=600
2	137104215	137104255	2	137104390	137104433	162355	56689.0	+	-	BND	LOW	162355_1	N	N[2:137104413[	162355_2	N	]2:137104235]N	SVTYPE=BND;POS=137104235;STRANDS=+-:93;CIPOS=-20,20;CIEND=-22,21;CIPOS95=0,0;CIEND95=0,0;MATEID=162355_2;EVENT=162355;SU=93;PE=23;SR=70;ALG=PROD;AF=0.1162;NSAMP=507;MSQ=107.84;RETAINED;AN=5078;AC=590;NS=2546;AC_Hom=166;AC_Het=425;AC_Hemi=0;MAF=0.116064;HWE=6.22893e-17;NFAM=305	SVTYPE=BND;POS=137104413;STRANDS=+-:93;CIPOS=-22,21;CIEND=-20,20;CIPOS95=0,0;CIEND95=0,0;MATEID=162355_1;EVENT=162355;SECONDARY;SU=93;PE=23;SR=70;ALG=PROD;AF=0.1162;NSAMP=507;MSQ=107.84;RETAINED;AN=5078;AC=590;NS=2546;AC_Hom=166;AC_Het=425;AC_Hemi=0;MAF=0.116064;HWE=6.22893e-17;NFAM=305
2	137104418	137104900	2	137104719	137104981	162356	58236.5	+	-	BND	LOW	162356_1	N	N[2:137104972[	162356_2	N	]2:137104428]N	SVTYPE=BND;POS=137104428;STRANDS=+-:4;IMPRECISE;CIPOS=-10,472;CIEND=-252,10;CIPOS95=0,148;CIEND95=-116,2;MATEID=162356_2;EVENT=162356;SU=4;PE=4;SR=0;ALG=PROD;AF=0.2251;NSAMP=984;MSQ=57.35;AN=4682;AC=1054;NS=2345;AC_Hom=140;AC_Het=915;AC_Hemi=0;MAF=0.224947;HWE=2.53837e-09;NFAM=666	SVTYPE=BND;POS=137104972;STRANDS=+-:4;IMPRECISE;CIPOS=-252,10;CIEND=-10,472;CIPOS95=-116,2;CIEND95=0,148;MATEID=162356_1;EVENT=162356;SECONDARY;SU=4;PE=4;SR=0;ALG=PROD;AF=0.2251;NSAMP=984;MSQ=57.35;AN=4682;AC=1054;NS=2345;AC_Hom=140;AC_Het=915;AC_Hemi=0;MAF=0.224947;HWE=2.53837e-09;NFAM=666
2	137104690	137104710	2	137105109	137105129	271508	29190.7	-	+	BND	LOW	271508_1	N	]2:137105119]N	271508_2	N	N[2:137104701[	SVTYPE=BND;POS=137104701;STRANDS=-+:5;CIPOS=-10,10;CIEND=-10,10;CIPOS95=0,0;CIEND95=0,0;MATEID=271508_2;EVENT=271508;SU=5;PE=0;SR=5;ALG=PROD;AF=0.1432;NSAMP=758;MSQ=30.22;AN=6496;AC=930;NS=3254;AC_Hom=344;AC_Het=587;AC_Hemi=0;MAF=0.143055;HWE=1.8797e-41;NFAM=556	SVTYPE=BND;POS=137105119;STRANDS=-+:5;CIPOS=-10,10;CIEND=-10,10;CIPOS95=0,0;CIEND95=0,0;MATEID=271508_1;EVENT=271508;SECONDARY;SU=5;PE=0;SR=5;ALG=PROD;AF=0.1432;NSAMP=758;MSQ=30.22;AN=6496;AC=930;NS=3254;AC_Hom=344;AC_Het=587;AC_Hemi=0;MAF=0.143055;HWE=1.8797e-41;NFAM=556
2	137104967	137104984	X	105070273	105070290	36986	3404.88	-	+	BND	LOW	36986_1	N	]X:105070282]N	36986_2	N	N[2:137104977[	SVTYPE=BND;POS=137104977;STRANDS=-+:4;CIPOS=-9,8;CIEND=-9,8;CIPOS95=0,0;CIEND95=0,0;MATEID=36986_2;EVENT=36986;SU=4;PE=0;SR=4;ALG=PROD;AF=0.005078;NSAMP=74;MSQ=29.84;AN=16740;AC=85;NS=8391;AC_Hom=22;AC_Het=63;AC_Hemi=0;MAF=0.00506495;HWE=5.28931e-17;NFAM=71	SVTYPE=BND;POS=105070282;STRANDS=-+:4;CIPOS=-9,8;CIEND=-9,8;CIPOS95=0,0;CIEND95=0,0;MATEID=36986_1;EVENT=36986;SECONDARY;SU=4;PE=0;SR=4;ALG=PROD;AF=0.005078;NSAMP=74;MSQ=29.84;AN=16740;AC=85;NS=8391;AC_Hom=22;AC_Het=63;AC_Hemi=0;MAF=0.00506495;HWE=5.28931e-17;NFAM=71
2	137108202	137108251	2	137113989	137114049	162357	1001.18	+	-	DEL	PASS	162357	N	<DEL>	.	.	.	SVTYPE=DEL;POS=137108226;SVLEN=-5793;END=137114019;STRANDS=+-:37;CIPOS=-24,25;CIEND=-30,30;CIPOS95=0,0;CIEND95=0,0;SU=37;PE=27;SR=10;ALG=PROD;AF=0.0001188;NSAMP=2;MSQ=500.59;AN=16834;AC=2;NS=8438;AC_Hom=0;AC_Het=2;AC_Hemi=0;MAF=0.000118511;HWE=1;NFAM=2	.
2	137119700	137119745	2	137124936	137124980	162358	983.01	+	-	DEL	PASS	162358	N	<DEL>	.	.	.	SVTYPE=DEL;POS=137119723;SVLEN=-5236;END=137124959;STRANDS=+-:43;CIPOS=-23,22;CIEND=-23,21;CIPOS95=0,0;CIEND95=0,0;SU=43;PE=25;SR=18;ALG=PROD;AF=0.0001188;NSAMP=2;MSQ=491.51;AN=16834;AC=2;NS=8438;AC_Hom=0;AC_Het=2;AC_Hemi=0;MAF=0.000118511;HWE=1;NFAM=2	.
2	137155398	137155452	10	68673011	68673068	26693	6881.5	+	+	BND	LOW	26693_1	N	N]10:68673025]	26693_2	N	N]2:137155402]	SVTYPE=BND;POS=137155402;STRANDS=++:313;IMPRECISE;CIPOS=-4,50;CIEND=-14,43;CIPOS95=-1,1;CIEND95=-1,1;MATEID=26693_2;EVENT=26693;SU=313;PE=311;SR=2;ALG=PROD;AF=0.003802;NSAMP=64;MSQ=107.51;AN=16834;AC=64;NS=8438;AC_Hom=0;AC_Het=64;AC_Hemi=0;MAF=0.00379237;HWE=1;NFAM=63	SVTYPE=BND;POS=68673025;STRANDS=++:313;IMPRECISE;CIPOS=-14,43;CIEND=-4,50;CIPOS95=-1,1;CIEND95=-1,1;MATEID=26693_1;EVENT=26693;SECONDARY;SU=313;PE=311;SR=2;ALG=PROD;AF=0.003802;NSAMP=64;MSQ=107.51;AN=16834;AC=64;NS=8438;AC_Hom=0;AC_Het=64;AC_Hemi=0;MAF=0.00379237;HWE=1;NFAM=63
2	137155705	137155719	10	68672703	68672717	27085	3959.76	-	-	BND	LOW	27085_1	N	[10:68672714[N	27085_2	N	[2:137155716[N	SVTYPE=BND;POS=137155716;STRANDS=--:326;CIPOS=-10,4;CIEND=-10,4;CIPOS95=0,0;CIEND95=0,0;MATEID=27085_2;EVENT=27085;SU=326;PE=289;SR=37;ALG=PROD;AF=0.002911;NSAMP=49;MSQ=80.7;AN=16834;AC=49;NS=8438;AC_Hom=0;AC_Het=49;AC_Hemi=0;MAF=0.00290353;HWE=1;NFAM=48	SVTYPE=BND;POS=68672714;STRANDS=--:326;CIPOS=-10,4;CIEND=-10,4;CIPOS95=0,0;CIEND95=0,0;MATEID=27085_1;EVENT=27085;SECONDARY;SU=326;PE=289;SR=37;ALG=PROD;AF=0.002911;NSAMP=49;MSQ=80.7;AN=16834;AC=49;NS=8438;AC_Hom=0;AC_Het=49;AC_Hemi=0;MAF=0.00290353;HWE=1;NFAM=48
2	137156450	137156728	5	118941258	118941703	33626	3610.63	+	+	BND	LOW	33626_1	N	N]5:118941291]	33626_2	N	N]2:137156500]	SVTYPE=BND;POS=137156500;STRANDS=++:65;IMPRECISE;CIPOS=-50,228;CIEND=-33,412;CIPOS95=-8,8;CIEND95=-33,37;MATEID=33626_2;EVENT=33626;SU=65;PE=65;SR=0;ALG=PROD;AF=0.006416;NSAMP=108;MSQ=32.67;AN=16834;AC=108;NS=8438;AC_Hom=0;AC_Het=108;AC_Hemi=0;MAF=0.00639962;HWE=1;NFAM=88	SVTYPE=BND;POS=118941291;STRANDS=++:65;IMPRECISE;CIPOS=-33,412;CIEND=-50,228;CIPOS95=-33,37;CIEND95=-8,8;MATEID=33626_1;EVENT=33626;SECONDARY;SU=65;PE=65;SR=0;ALG=PROD;AF=0.006416;NSAMP=108;MSQ=32.67;AN=16834;AC=108;NS=8438;AC_Hom=0;AC_Het=108;AC_Hemi=0;MAF=0.00639962;HWE=1;NFAM=88
2	137167708	137167727	2	137168269	137168273	162359	737.48	+	-	DEL	PASS	162359	N	<DEL>	.	.	.	SVTYPE=DEL;POS=137167717;SVLEN=-555;END=137168272;STRANDS=+-:25;CIPOS=-9,10;CIEND=-3,1;CIPOS95=0,0;CIEND95=0,0;SU=25;PE=14;SR=11;ALG=PROD;AF=5.94e-05;NSAMP=1;MSQ=737.48;AN=16834;AC=1;NS=8438;AC_Hom=0;AC_Het=1;AC_Hemi=0;MAF=5.92557e-05;HWE=1;NFAM=1	.
2	137185530	137185535	2	137188526	137188530	162360	479.67	+	-	DEL	PASS	162360	N	<DEL>	.	.	.	SVTYPE=DEL;POS=137185533;SVLEN=-2996;END=137188529;STRANDS=+-:18;CIPOS=-3,2;CIEND=-3,1;CIPOS95=0,0;CIEND95=0,0;SU=18;PE=8;SR=10;ALG=PROD;AF=5.94e-05;NSAMP=1;MSQ=479.67;AN=16834;AC=1;NS=8438;AC_Hom=0;AC_Het=1;AC_Hemi=0;MAF=5.92557e-05;HWE=1;NFAM=1	.
2	137188736	137188783	2	137189019	137189076	162361	1114.13	+	-	BND	LOW	162361_1	N	N[2:137189049[	162361_2	N	]2:137188760]N	SVTYPE=BND;POS=137188760;STRANDS=+-:17;CIPOS=-24,23;CIEND=-29,28;CIPOS95=0,0;CIEND95=0,0;MATEID=162361_2;EVENT=162361;SU=17;PE=4;SR=13;ALG=PROD;AF=0.0006534;NSAMP=11;MSQ=98.39;RETAINED;AN=16834;AC=11;NS=8438;AC_Hom=0;AC_Het=11;AC_Hemi=0;MAF=0.000651813;HWE=1;NFAM=11	SVTYPE=BND;POS=137189049;STRANDS=+-:17;CIPOS=-29,28;CIEND=-24,23;CIPOS95=0,0;CIEND95=0,0;MATEID=162361_1;EVENT=162361;SECONDARY;SU=17;PE=4;SR=13;ALG=PROD;AF=0.0006534;NSAMP=11;MSQ=98.39;RETAINED;AN=16834;AC=11;NS=8438;AC_Hom=0;AC_Het=11;AC_Hemi=0;MAF=0.000651813;HWE=1;NFAM=11
2	137220433	137220445	2	137220484	137220496	162363	1882.68	+	-	BND	LOW	162363_1	N	N[2:137220491[	162363_2	N	]2:137220440]N	SVTYPE=BND;POS=137220440;STRANDS=+-:31;CIPOS=-7,5;CIEND=-6,6;CIPOS95=0,0;CIEND95=0,0;MATEID=162363_2;EVENT=162363;SU=31;PE=0;SR=31;ALG=PROD;AF=0.001129;NSAMP=19;MSQ=98.92;AN=16834;AC=19;NS=8438;AC_Hom=0;AC_Het=19;AC_Hemi=0;MAF=0.00112586;HWE=1;NFAM=19	SVTYPE=BND;POS=137220491;STRANDS=+-:31;CIPOS=-6,6;CIEND=-7,5;CIPOS95=0,0;CIEND95=0,0;MATEID=162363_1;EVENT=162363;SECONDARY;SU=31;PE=0;SR=31;ALG=PROD;AF=0.001129;NSAMP=19;MSQ=98.92;AN=16834;AC=19;NS=8438;AC_Hom=0;AC_Het=19;AC_Hemi=0;MAF=0.00112586;HWE=1;NFAM=19
2	137223572	137223579	2	141429358	141429365	162364	347.8	+	-	DEL	PASS	162364	N	<DEL>	.	.	.	SVTYPE=DEL;POS=137223576;SVLEN=-4205787;END=141429363;STRANDS=+-:13;CIPOS=-4,3;CIEND=-5,2;CIPOS95=0,0;CIEND95=0,0;SU=13;PE=6;SR=7;ALG=PROD;AF=5.94e-05;NSAMP=1;MSQ=347.8;AN=16834;AC=1;NS=8438;AC_Hom=0;AC_Het=1;AC_Hemi=0;MAF=5.92557e-05;HWE=1;NFAM=1	.
2	137239412	137239412	2	137239470	137239470	162365	51027.5	+	-	BND	LOW	162365_1	N	N[2:137239471[	162365_2	N	]2:137239412]N	SVTYPE=BND;POS=137239412;STRANDS=+-:1662;CIPOS=0,0;CIEND=0,0;CIPOS95=0,0;CIEND95=0,0;MATEID=162365_2;EVENT=162365;SU=1662;PE=2;SR=1660;ALG=PROD;AF=0.02008;NSAMP=332;MSQ=153.69;AN=16834;AC=338;NS=8438;AC_Hom=12;AC_Het=326;AC_Hemi=0;MAF=0.0200284;HWE=0.154118;NFAM=328	SVTYPE=BND;POS=137239471;STRANDS=+-:1662;CIPOS=0,0;CIEND=0,0;CIPOS95=0,0;CIEND95=0,0;MATEID=162365_1;EVENT=162365;SECONDARY;SU=1662;PE=2;SR=1660;ALG=PROD;AF=0.02008;NSAMP=332;MSQ=153.69;AN=16834;AC=338;NS=8438;AC_Hom=12;AC_Het=326;AC_Hemi=0;MAF=0.0200284;HWE=0.154118;NFAM=328
2	137253069	137253086	15	29348772	29348789	29129	141.73	+	-	BND	LOW	29129_1	N	N[15:29348782[	29129_2	N	]2:137253078]N	SVTYPE=BND;POS=137253078;STRANDS=+-:4;CIPOS=-9,8;CIEND=-9,8;CIPOS95=0,0;CIEND95=0,0;MATEID=29129_2;EVENT=29129;SU=4;PE=0;SR=4;ALG=PROD;AF=0.0005346;NSAMP=9;MSQ=10.97;AN=16834;AC=9;NS=8438;AC_Hom=0;AC_Het=9;AC_Hemi=0;MAF=0.000533302;HWE=1;NFAM=9	SVTYPE=BND;POS=29348782;STRANDS=+-:4;CIPOS=-9,8;CIEND=-9,8;CIPOS95=0,0;CIEND95=0,0;MATEID=29129_1;EVENT=29129;SECONDARY;SU=4;PE=0;SR=4;ALG=PROD;AF=0.0005346;NSAMP=9;MSQ=10.97;AN=16834;AC=9;NS=8438;AC_Hom=0;AC_Het=9;AC_Hemi=0;MAF=0.000533302;HWE=1;NFAM=9
2	137257666	137257717	2	137257801	137257852	162366	794.15	+	-	DEL	PASS	162366	N	<DEL>	.	.	.	SVTYPE=DEL;POS=137257692;SVLEN=-135;END=137257827;STRANDS=+-:22;CIPOS=-26,25;CIEND=-26,25;CIPOS95=0,0;CIEND95=0,0;SU=22;PE=0;SR=22;ALG=PROD;AF=0.0002376;NSAMP=4;MSQ=198.54;AN=16834;AC=4;NS=8438;AC_Hom=0;AC_Het=4;AC_Hemi=0;MAF=0.000237023;HWE=1;NFAM=4	.
2	137285505	137285514	2	137287706	137287726	162367	371.65	+	-	DEL	PASS	162367	N	<DEL>	.	.	.	SVTYPE=DEL;POS=137285510;SVLEN=-2206;END=137287716;STRANDS=+-:16;CIPOS=-5,4;CIEND=-10,10;CIPOS95=0,0;CIEND95=0,0;SU=16;PE=9;SR=7;ALG=PROD;AF=5.94e-05;NSAMP=1;MSQ=371.65;AN=16834;AC=1;NS=8438;AC_Hom=0;AC_Het=1;AC_Hemi=0;MAF=5.92557e-05;HWE=1;NFAM=1	.
2	137288238	137288238	2	137288302	137288302	162368	91517.0	+	-	BND	LOW	162368_1	N	N[2:137288303[	162368_2	N	]2:137288238]N	SVTYPE=BND;POS=137288238;STRANDS=+-:3169;CIPOS=0,0;CIEND=0,0;CIPOS95=0,0;CIEND95=0,0;MATEID=162368_2;EVENT=162368;SU=3169;PE=7;SR=3162;ALG=PROD;AF=0.03083;NSAMP=504;MSQ=181.57;AN=16834;AC=519;NS=8438;AC_Hom=30;AC_Het=489;AC_Hemi=0;MAF=0.0307537;HWE=0.0163075;NFAM=497	SVTYPE=BND;POS=137288303;STRANDS=+-:3169;CIPOS=0,0;CIEND=0,0;CIPOS95=0,0;CIEND95=0,0;MATEID=162368_1;EVENT=162368;SECONDARY;SU=3169;PE=7;SR=3162;ALG=PROD;AF=0.03083;NSAMP=504;MSQ=181.57;AN=16834;AC=519;NS=8438;AC_Hom=30;AC_Het=489;AC_Hemi=0;MAF=0.0307537;HWE=0.0163075;NFAM=497
2	137290653	137290670	2	216783987	216784004	304953	15752.7	-	-	BND	LOW	304953_1	N	[2:216783997[N	304953_2	N	[2:137290663[N	SVTYPE=BND;POS=137290663;STRANDS=--:4;CIPOS=-9,8;CIEND=-9,8;CIPOS95=0,0;CIEND95=0,0;MATEID=304953_2;EVENT=304953;SU=4;PE=0;SR=4;ALG=PROD;AF=0.03873;NSAMP=652;MSQ=23.27;AN=16834;AC=652;NS=8438;AC_Hom=0;AC_Het=652;AC_Hemi=0;MAF=0.0386347;HWE=4.85553e-06;NFAM=621	SVTYPE=BND;POS=216783997;STRANDS=--:4;CIPOS=-9,8;CIEND=-9,8;CIPOS95=0,0;CIEND95=0,0;MATEID=304953_1;EVENT=304953;SECONDARY;SU=4;PE=0;SR=4;ALG=PROD;AF=0.03873;NSAMP=652;MSQ=23.27;AN=16834;AC=652;NS=8438;AC_Hom=0;AC_Het=652;AC_Hemi=0;MAF=0.0386347;HWE=4.85553e-06;NFAM=621
2	137293392	137293412	5	60241853	60241861	33400	410.15	-	+	BND	PASS	33400_1	N	]5:60241857]N	33400_2	N	N[2:137293403[	SVTYPE=BND;POS=137293403;STRANDS=-+:28;CIPOS=-10,10;CIEND=-4,4;CIPOS95=0,0;CIEND95=0,0;MATEID=33400_2;EVENT=33400;SU=28;PE=22;SR=6;ALG=PROD;AF=5.94e-05;NSAMP=1;MSQ=410.15;AN=16834;AC=1;NS=8438;AC_Hom=0;AC_Het=1;AC_Hemi=0;MAF=5.92557e-05;HWE=1;NFAM=1	SVTYPE=BND;POS=60241857;STRANDS=-+:28;CIPOS=-4,4;CIEND=-10,10;CIPOS95=0,0;CIEND95=0,0;MATEID=33400_1;EVENT=33400;SECONDARY;SU=28;PE=22;SR=6;ALG=PROD;AF=5.94e-05;NSAMP=1;MSQ=410.15;AN=16834;AC=1;NS=8438;AC_Hom=0;AC_Het=1;AC_Hemi=0;MAF=5.92557e-05;HWE=1;NFAM=1
2	137293769	137293785	Y	7833399	7833408	37209	257.54	+	+	BND	PASS	37209_1	N	N]Y:7833404]	37209_2	N	N]2:137293775]	SVTYPE=BND;POS=137293775;STRANDS=++:21;CIPOS=-6,10;CIEND=-5,4;CIPOS95=0,0;CIEND95=0,0;MATEID=37209_2;EVENT=37209;SU=21;PE=14;SR=7;ALG=PROD;AF=5.94e-05;NSAMP=1;MSQ=257.49;AN=16834;AC=1;NS=8438;AC_Hom=0;AC_Het=1;AC_Hemi=0;MAF=5.92557e-05;HWE=1;NFAM=1	SVTYPE=BND;POS=7833404;STRANDS=++:21;CIPOS=-5,4;CIEND=-6,10;CIPOS95=0,0;CIEND95=0,0;MATEID=37209_1;EVENT=37209;SECONDARY;SU=21;PE=14;SR=7;ALG=PROD;AF=5.94e-05;NSAMP=1;MSQ=257.49;AN=16834;AC=1;NS=8438;AC_Hom=0;AC_Het=1;AC_Hemi=0;MAF=5.92557e-05;HWE=1;NFAM=1
2	137317313	137317364	2	137317385	137317436	162369	344.75	+	-	BND	LOW	162369_1	N	N[2:137317412[	162369_2	N	]2:137317339]N	SVTYPE=BND;POS=137317339;STRANDS=+-:10;CIPOS=-26,25;CIEND=-26,25;CIPOS95=0,0;CIEND95=0,0;MATEID=162369_2;EVENT=162369;SU=10;PE=0;SR=10;ALG=PROD;AF=0.0001188;NSAMP=2;MSQ=172.37;AN=16834;AC=2;NS=8438;AC_Hom=0;AC_Het=2;AC_Hemi=0;MAF=0.000118511;HWE=1;NFAM=2	SVTYPE=BND;POS=137317412;STRANDS=+-:10;CIPOS=-26,25;CIEND=-26,25;CIPOS95=0,0;CIEND95=0,0;MATEID=162369_1;EVENT=162369;SECONDARY;SU=10;PE=0;SR=10;ALG=PROD;AF=0.0001188;NSAMP=2;MSQ=172.37;AN=16834;AC=2;NS=8438;AC_Hom=0;AC_Het=2;AC_Hemi=0;MAF=0.000118511;HWE=1;NFAM=2
2	137349426	137349481	2	137349633	137349692	162370	924.42	+	-	BND	LOW	162370_1	N	N[2:137349663[	162370_2	N	]2:137349455]N	SVTYPE=BND;POS=137349455;STRANDS=+-:26;CIPOS=-29,26;CIEND=-29,30;CIPOS95=0,0;CIEND95=0,0;MATEID=162370_2;EVENT=162370;SU=26;PE=0;SR=26;ALG=PROD;AF=0.0003564;NSAMP=6;MSQ=152.72;AN=16834;AC=6;NS=8438;AC_Hom=0;AC_Het=6;AC_Hemi=0;MAF=0.000355534;HWE=1;NFAM=6	SVTYPE=BND;POS=137349663;STRANDS=+-:26;CIPOS=-29,30;CIEND=-29,26;CIPOS95=0,0;CIEND95=0,0;MATEID=162370_1;EVENT=162370;SECONDARY;SU=26;PE=0;SR=26;ALG=PROD;AF=0.0003564;NSAMP=6;MSQ=152.72;AN=16834;AC=6;NS=8438;AC_Hom=0;AC_Het=6;AC_Hemi=0;MAF=0.000355534;HWE=1;NFAM=6
2	137356739	137356747	2	137547395	137547405	271509	168.64	-	+	DUP	PASS	271509	N	<DUP>	.	.	.	SVTYPE=DUP;POS=137356745;SVLEN=190656;END=137547401;STRANDS=-+:14;CIPOS=-6,2;CIEND=-6,4;CIPOS95=0,0;CIEND95=0,0;SU=14;PE=8;SR=6;ALG=PROD;AF=5.94e-05;NSAMP=1;MSQ=168.11;AN=16834;AC=1;NS=8438;AC_Hom=0;AC_Het=1;AC_Hemi=0;MAF=5.92557e-05;HWE=1;NFAM=1	.
2	137386608	137386657	2	137386663	137386710	162371	434.69	+	-	BND	LOW	162371_1	N	N[2:137386688[	162371_2	N	]2:137386633]N	SVTYPE=BND;POS=137386633;STRANDS=+-:16;CIPOS=-25,24;CIEND=-24,23;CIPOS95=0,0;CIEND95=0,0;MATEID=162371_2;EVENT=162371;SU=16;PE=0;SR=16;ALG=PROD;AF=0.0001188;NSAMP=2;MSQ=217.3;AN=16834;AC=2;NS=8438;AC_Hom=0;AC_Het=2;AC_Hemi=0;MAF=0.000118511;HWE=1;NFAM=2	SVTYPE=BND;POS=137386688;STRANDS=+-:16;CIPOS=-24,23;CIEND=-25,24;CIPOS95=0,0;CIEND95=0,0;MATEID=162371_1;EVENT=162371;SECONDARY;SU=16;PE=0;SR=16;ALG=PROD;AF=0.0001188;NSAMP=2;MSQ=217.3;AN=16834;AC=2;NS=8438;AC_Hom=0;AC_Het=2;AC_Hemi=0;MAF=0.000118511;HWE=1;NFAM=2
2	137392848	137392858	2	141644933	141644941	162372	125.23	+	-	BND	LOW	162372_1	N	N[2:141644940[	162372_2	N	]2:137392853]N	SVTYPE=BND;POS=137392853;STRANDS=+-:15;CIPOS=-5,5;CIEND=-6,2;CIPOS95=0,0;CIEND95=0,0;MATEID=162372_2;EVENT=162372;SU=15;PE=9;SR=6;ALG=PROD;AF=5.94e-05;NSAMP=1;MSQ=125.23;AN=16834;AC=1;NS=8438;AC_Hom=0;AC_Het=1;AC_Hemi=0;MAF=5.92557e-05;HWE=1;NFAM=1	SVTYPE=BND;POS=141644940;STRANDS=+-:15;CIPOS=-6,2;CIEND=-5,5;CIPOS95=0,0;CIEND95=0,0;MATEID=162372_1;EVENT=162372;SECONDARY;SU=15;PE=9;SR=6;ALG=PROD;AF=5.94e-05;NSAMP=1;MSQ=125.23;AN=16834;AC=1;NS=8438;AC_Hom=0;AC_Het=1;AC_Hemi=0;MAF=5.92557e-05;HWE=1;NFAM=1
2	137426132	137426148	16	80960455	80960470	29837	4975.7	+	-	BND	LOW	29837_1	N	N[16:80960465[	29837_2	N	]2:137426142]N	SVTYPE=BND;POS=137426142;STRANDS=+-:155;CIPOS=-10,6;CIEND=-9,6;CIPOS95=0,0;CIEND95=0,0;MATEID=29837_2;EVENT=29837;SU=155;PE=81;SR=74;ALG=PROD;AF=0.007782;NSAMP=131;MSQ=37.16;AN=16834;AC=131;NS=8438;AC_Hom=0;AC_Het=131;AC_Hemi=0;MAF=0.0077625;HWE=1;NFAM=118	SVTYPE=BND;POS=80960465;STRANDS=+-:155;CIPOS=-9,6;CIEND=-10,6;CIPOS95=0,0;CIEND95=0,0;MATEID=29837_1;EVENT=29837;SECONDARY;SU=155;PE=81;SR=74;ALG=PROD;AF=0.007782;NSAMP=131;MSQ=37.16;AN=16834;AC=131;NS=8438;AC_Hom=0;AC_Het=131;AC_Hemi=0;MAF=0.0077625;HWE=1;NFAM=118
2	137450029	137450164	2	137452966	137453122	162373	491.58	+	-	DEL	PASS	162373	N	<DEL>	.	.	.	SVTYPE=DEL;POS=137450039;SVLEN=-3073;END=137453112;STRANDS=+-:20;IMPRECISE;CIPOS=-10,125;CIEND=-146,10;CIPOS95=-1,51;CIEND95=-71,1;SU=20;PE=20;SR=0;ALG=PROD;AF=5.94e-05;NSAMP=1;MSQ=491.57;AN=16834;AC=1;NS=8438;AC_Hom=0;AC_Het=1;AC_Hemi=0;MAF=5.92557e-05;HWE=1;NFAM=1	.
2	137455574	137455576	8	30898824	30898826	35425	32838.7	-	+	BND	LOW	35425_1	N	]8:30898825]N	35425_2	N	N[2:137455576[	SVTYPE=BND;POS=137455576;STRANDS=-+:694;CIPOS=-1,1;CIEND=-1,1;CIPOS95=0,0;CIEND95=0,0;MATEID=35425_2;EVENT=35425;SU=694;PE=10;SR=684;ALG=PROD;AF=0.04996;NSAMP=841;MSQ=38.51;AN=16834;AC=841;NS=8438;AC_Hom=0;AC_Het=843;AC_Hemi=0;MAF=0.0499526;HWE=4.96072e-10;NFAM=794	SVTYPE=BND;POS=30898825;STRANDS=-+:694;CIPOS=-1,1;CIEND=-1,1;CIPOS95=0,0;CIEND95=0,0;MATEID=35425_1;EVENT=35425;SECONDARY;SU=694;PE=10;SR=684;ALG=PROD;AF=0.04996;NSAMP=841;MSQ=38.51;AN=16834;AC=841;NS=8438;AC_Hom=0;AC_Het=843;AC_Hemi=0;MAF=0.0499526;HWE=4.96072e-10;NFAM=794
2	137455577	137455897	6	123340880	123341250	34442	15276.8	+	-	BND	LOW	34442_1	N	N[6:123341221[	34442_2	N	]2:137455612]N	SVTYPE=BND;POS=137455612;STRANDS=+-:24;IMPRECISE;CIPOS=-35,285;CIEND=-340,30;CIPOS95=-35,78;CIEND95=-84,30;MATEID=34442_2;EVENT=34442;SU=24;PE=24;SR=0;ALG=PROD;AF=0.02958;NSAMP=498;MSQ=29.66;AN=16834;AC=498;NS=8438;AC_Hom=0;AC_Het=502;AC_Hemi=0;MAF=0.0297464;HWE=0.000930881;NFAM=429	SVTYPE=BND;POS=123341221;STRANDS=+-:24;IMPRECISE;CIPOS=-340,30;CIEND=-35,285;CIPOS95=-84,30;CIEND95=-35,78;MATEID=34442_1;EVENT=34442;SECONDARY;SU=24;PE=24;SR=0;ALG=PROD;AF=0.02958;NSAMP=498;MSQ=29.66;AN=16834;AC=498;NS=8438;AC_Hom=0;AC_Het=502;AC_Hemi=0;MAF=0.0297464;HWE=0.000930881;NFAM=429
2	137457088	137457095	2	137460483	137460489	162374	2511.9	+	-	DEL	PASS	162374	N	<DEL>	.	.	.	SVTYPE=DEL;POS=137457092;SVLEN=-3395;END=137460487;STRANDS=+-:110;CIPOS=-4,3;CIEND=-4,2;CIPOS95=0,0;CIEND95=0,0;SU=110;PE=55;SR=55;ALG=PROD;AF=0.0003564;NSAMP=6;MSQ=418.65;AN=16834;AC=6;NS=8438;AC_Hom=0;AC_Het=6;AC_Hemi=0;MAF=0.000355534;HWE=1;NFAM=6	.
2	137464671	137464688	2	137465763	137465767	162375	620.57	+	-	DEL	PASS	162375	N	<DEL>	.	.	.	SVTYPE=DEL;POS=137464678;SVLEN=-1088;END=137465766;STRANDS=+-:25;CIPOS=-7,10;CIEND=-3,1;CIPOS95=0,0;CIEND95=0,0;SU=25;PE=15;SR=10;ALG=PROD;AF=5.94e-05;NSAMP=1;MSQ=620.57;AN=16834;AC=1;NS=8438;AC_Hom=0;AC_Het=1;AC_Hemi=0;MAF=5.92557e-05;HWE=1;NFAM=1	.
2	137465582	137466063	2	137474624	137474984	162376	254.42	+	-	DEL	PASS	162376	N	<DEL>	.	.	.	SVTYPE=DEL;POS=137465592;SVLEN=-9382;END=137474974;STRANDS=+-:6;IMPRECISE;CIPOS=-10,471;CIEND=-350,10;CIPOS95=0,137;CIEND95=-131,0;SU=6;PE=6;SR=0;ALG=PROD;AF=0.0001188;NSAMP=2;MSQ=127.21;AN=16834;AC=2;NS=8438;AC_Hom=0;AC_Het=2;AC_Hemi=0;MAF=0.000118511;HWE=1;NFAM=2	.
2	137473321	137473378	X	78565598	78565655	36890	79.6	-	+	BND	LOW	36890_1	N	]X:78565627]N	36890_2	N	N[2:137473351[	SVTYPE=BND;POS=137473351;STRANDS=-+:8;CIPOS=-29,28;CIEND=-29,28;CIPOS95=0,0;CIEND95=0,0;MATEID=36890_2;EVENT=36890;SU=8;PE=0;SR=8;ALG=PROD;AF=0.0002376;NSAMP=4;MSQ=19.49;AN=16834;AC=4;NS=8438;AC_Hom=0;AC_Het=4;AC_Hemi=0;MAF=0.000237023;HWE=1;NFAM=4	SVTYPE=BND;POS=78565627;STRANDS=-+:8;CIPOS=-29,28;CIEND=-29,28;CIPOS95=0,0;CIEND95=0,0;MATEID=36890_1;EVENT=36890;SECONDARY;SU=8;PE=0;SR=8;ALG=PROD;AF=0.0002376;NSAMP=4;MSQ=19.49;AN=16834;AC=4;NS=8438;AC_Hom=0;AC_Het=4;AC_Hemi=0;MAF=0.000237023;HWE=1;NFAM=4
2	137473346	137473363	5	151264004	151264021	33753	341.0	-	+	BND	LOW	33753_1	N	]5:151264013]N	33753_2	N	N[2:137473356[	SVTYPE=BND;POS=137473356;STRANDS=-+:21;CIPOS=-9,8;CIEND=-9,8;CIPOS95=0,0;CIEND95=0,0;MATEID=33753_2;EVENT=33753;SU=21;PE=0;SR=21;ALG=PROD;AF=0.0007128;NSAMP=12;MSQ=26.79;AN=16834;AC=12;NS=8438;AC_Hom=0;AC_Het=12;AC_Hemi=0;MAF=0.000711069;HWE=1;NFAM=12	SVTYPE=BND;POS=151264013;STRANDS=-+:21;CIPOS=-9,8;CIEND=-9,8;CIPOS95=0,0;CIEND95=0,0;MATEID=33753_1;EVENT=33753;SECONDARY;SU=21;PE=0;SR=21;ALG=PROD;AF=0.0007128;NSAMP=12;MSQ=26.79;AN=16834;AC=12;NS=8438;AC_Hom=0;AC_Het=12;AC_Hemi=0;MAF=0.000711069;HWE=1;NFAM=12
2	137494643	137494703	2	137494899	137494959	162377	344.4	+	-	BND	LOW	162377_1	N	N[2:137494930[	162377_2	N	]2:137494673]N	SVTYPE=BND;POS=137494673;STRANDS=+-:10;CIPOS=-30,30;CIEND=-30,30;CIPOS95=0,0;CIEND95=0,0;MATEID=162377_2;EVENT=162377;SU=10;PE=0;SR=10;ALG=PROD;AF=0.0003564;NSAMP=6;MSQ=56.07;AN=16834;AC=6;NS=8438;AC_Hom=0;AC_Het=6;AC_Hemi=0;MAF=0.000355534;HWE=1;NFAM=6	SVTYPE=BND;POS=137494930;STRANDS=+-:10;CIPOS=-30,30;CIEND=-30,30;CIPOS95=0,0;CIEND95=0,0;MATEID=162377_1;EVENT=162377;SECONDARY;SU=10;PE=0;SR=10;ALG=PROD;AF=0.0003564;NSAMP=6;MSQ=56.07;AN=16834;AC=6;NS=8438;AC_Hom=0;AC_Het=6;AC_Hemi=0;MAF=0.000355534;HWE=1;NFAM=6
2	137549925	137549927	2	137555446	137555466	162378	1713.47	+	-	DEL	PASS	162378	N	<DEL>	.	.	.	SVTYPE=DEL;POS=137549927;SVLEN=-5529;END=137555456;STRANDS=+-:54;CIPOS=-2,0;CIEND=-10,10;CIPOS95=0,0;CIEND95=0,0;SU=54;PE=26;SR=28;ALG=PROD;AF=0.0001188;NSAMP=1;MSQ=1713.46;AN=16834;AC=2;NS=8438;AC_Hom=2;AC_Het=0;AC_Hemi=0;MAF=0.000118511;HWE=5.92593e-05;NFAM=1	.
2	137560250	137560267	3	103573957	103573974	32033	59669.8	+	+	BND	LOW	32033_1	N	N]3:103573966]	32033_2	N	N]2:137560259]	SVTYPE=BND;POS=137560259;STRANDS=++:4;CIPOS=-9,8;CIEND=-9,8;CIPOS95=0,0;CIEND95=0,0;MATEID=32033_2;EVENT=32033;SU=4;PE=0;SR=4;ALG=PROD;AF=0.1164;NSAMP=1957;MSQ=29.91;AN=16832;AC=1960;NS=8437;AC_Hom=6;AC_Het=1958;AC_Hemi=0;MAF=0.116392;HWE=0;NFAM=1766	SVTYPE=BND;POS=103573966;STRANDS=++:4;CIPOS=-9,8;CIEND=-9,8;CIPOS95=0,0;CIEND95=0,0;MATEID=32033_1;EVENT=32033;SECONDARY;SU=4;PE=0;SR=4;ALG=PROD;AF=0.1164;NSAMP=1957;MSQ=29.91;AN=16832;AC=1960;NS=8437;AC_Hom=6;AC_Het=1958;AC_Hemi=0;MAF=0.116392;HWE=0;NFAM=1766
2	137602102	137602122	2	137602208	137602213	162379	473.61	+	-	DEL	PASS	162379	N	<DEL>	.	.	.	SVTYPE=DEL;POS=137602112;SVLEN=-99;END=137602211;STRANDS=+-:14;CIPOS=-10,10;CIEND=-3,2;CIPOS95=0,0;CIEND95=0,0;SU=14;PE=0;SR=14;ALG=PROD;AF=0.0001188;NSAMP=2;MSQ=236.8;AN=16834;AC=2;NS=8438;AC_Hom=0;AC_Het=2;AC_Hemi=0;MAF=0.000118511;HWE=1;NFAM=2	.
2	137602325	137602328	2	137998830	137998832	162380	779.31	+	-	DEL	PASS	162380	N	<DEL>	.	.	.	SVTYPE=DEL;POS=137602327;SVLEN=-396505;END=137998832;STRANDS=+-:33;CIPOS=-2,1;CIEND=-2,0;CIPOS95=0,0;CIEND95=0,0;SU=33;PE=19;SR=14;ALG=PROD;AF=5.94e-05;NSAMP=1;MSQ=779.31;AN=16834;AC=1;NS=8438;AC_Hom=0;AC_Het=1;AC_Hemi=0;MAF=5.92557e-05;HWE=1;NFAM=1	.
2	137628838	137628853	2	137630567	137630587	271510	124.31	-	+	BND	LOW	271510_1	N	]2:137630577]N	271510_2	N	N[2:137628849[	SVTYPE=BND;POS=137628849;STRANDS=-+:10;IMPRECISE;CIPOS=-10,5;CIEND=-10,10;CIPOS95=-1,0;CIEND95=-1,1;MATEID=271510_2;EVENT=271510;SU=10;PE=7;SR=3;ALG=PROD;AF=5.94e-05;NSAMP=1;MSQ=120.29;AN=16834;AC=1;NS=8438;AC_Hom=0;AC_Het=1;AC_Hemi=0;MAF=5.92557e-05;HWE=1;NFAM=1	SVTYPE=BND;POS=137630577;STRANDS=-+:10;IMPRECISE;CIPOS=-10,10;CIEND=-10,5;CIPOS95=-1,1;CIEND95=-1,0;MATEID=271510_1;EVENT=271510;SECONDARY;SU=10;PE=7;SR=3;ALG=PROD;AF=5.94e-05;NSAMP=1;MSQ=120.29;AN=16834;AC=1;NS=8438;AC_Hom=0;AC_Het=1;AC_Hemi=0;MAF=5.92557e-05;HWE=1;NFAM=1
2	137629103	137629116	2	137630569	137630588	162381	170.7	+	-	BND	LOW	162381_1	N	N[2:137630580[	162381_2	N	]2:137629106]N	SVTYPE=BND;POS=137629106;STRANDS=+-:9;IMPRECISE;CIPOS=-3,10;CIEND=-10,9;CIPOS95=-1,3;CIEND95=-3,3;MATEID=162381_2;EVENT=162381;SU=9;PE=8;SR=1;ALG=PROD;AF=5.94e-05;NSAMP=1;MSQ=170.7;AN=16834;AC=1;NS=8438;AC_Hom=0;AC_Het=1;AC_Hemi=0;MAF=5.92557e-05;HWE=1;NFAM=1	SVTYPE=BND;POS=137630580;STRANDS=+-:9;IMPRECISE;CIPOS=-10,9;CIEND=-3,10;CIPOS95=-3,3;CIEND95=-1,3;MATEID=162381_1;EVENT=162381;SECONDARY;SU=9;PE=8;SR=1;ALG=PROD;AF=5.94e-05;NSAMP=1;MSQ=170.7;AN=16834;AC=1;NS=8438;AC_Hom=0;AC_Het=1;AC_Hemi=0;MAF=5.92557e-05;HWE=1;NFAM=1
2	137647137	137647954	12	71738251	71738932	28029	140681.0	-	-	BND	LOW	28029_1	N	[12:71738662[N	28029_2	N	[2:137647871[N	SVTYPE=BND;POS=137647871;STRANDS=--:6834;IMPRECISE;CIPOS=-733,84;CIEND=-410,271;CIPOS95=-144,84;CIEND95=-103,103;MATEID=28029_2;EVENT=28029;SU=6834;PE=6834;SR=0;ALG=SUM;AF=0.1526;NSAMP=2569;MSQ=54.28;AN=16834;AC=2569;NS=8438;AC_Hom=0;AC_Het=2575;AC_Hemi=0;MAF=0.152584;HWE=0;NFAM=2267	SVTYPE=BND;POS=71738662;STRANDS=--:6834;IMPRECISE;CIPOS=-410,271;CIEND=-733,84;CIPOS95=-103,103;CIEND95=-144,84;MATEID=28029_1;EVENT=28029;SECONDARY;SU=6834;PE=6834;SR=0;ALG=SUM;AF=0.1526;NSAMP=2569;MSQ=54.28;AN=16834;AC=2569;NS=8438;AC_Hom=0;AC_Het=2575;AC_Hemi=0;MAF=0.152584;HWE=0;NFAM=2267
2	137647232	137647945	10	37031306	37031731	27010	1781.11	-	-	BND	LOW	27010_1	N	[10:37031648[N	27010_2	N	[2:137647881[N	SVTYPE=BND;POS=137647881;STRANDS=--:82;IMPRECISE;CIPOS=-648,65;CIEND=-341,84;CIPOS95=-147,65;CIEND95=-126,84;MATEID=27010_2;EVENT=27010;SU=82;PE=82;SR=0;ALG=SUM;AF=0.001842;NSAMP=31;MSQ=57.29;AN=16834;AC=31;NS=8438;AC_Hom=0;AC_Het=31;AC_Hemi=0;MAF=0.00183693;HWE=1;NFAM=30	SVTYPE=BND;POS=37031648;STRANDS=--:82;IMPRECISE;CIPOS=-341,84;CIEND=-648,65;CIPOS95=-126,84;CIEND95=-147,65;MATEID=27010_1;EVENT=27010;SECONDARY;SU=82;PE=82;SR=0;ALG=SUM;AF=0.001842;NSAMP=31;MSQ=57.29;AN=16834;AC=31;NS=8438;AC_Hom=0;AC_Het=31;AC_Hemi=0;MAF=0.00183693;HWE=1;NFAM=30
2	137647256	137647937	10	33117041	33117645	27005	3826.91	-	-	BND	LOW	27005_1	N	[10:33117452[N	27005_2	N	[2:137647868[N	SVTYPE=BND;POS=137647868;STRANDS=--:323;IMPRECISE;CIPOS=-611,70;CIEND=-410,194;CIPOS95=-145,70;CIEND95=-100,100;MATEID=27005_2;EVENT=27005;SU=323;PE=323;SR=0;ALG=SUM;AF=0.007188;NSAMP=121;MSQ=30.9;AN=16834;AC=121;NS=8438;AC_Hom=0;AC_Het=121;AC_Hemi=0;MAF=0.00716995;HWE=1;NFAM=107	SVTYPE=BND;POS=33117452;STRANDS=--:323;IMPRECISE;CIPOS=-410,194;CIEND=-611,70;CIPOS95=-100,100;CIEND95=-145,70;MATEID=27005_1;EVENT=27005;SECONDARY;SU=323;PE=323;SR=0;ALG=SUM;AF=0.007188;NSAMP=121;MSQ=30.9;AN=16834;AC=121;NS=8438;AC_Hom=0;AC_Het=121;AC_Hemi=0;MAF=0.00716995;HWE=1;NFAM=107
2	137647330	137647920	4	24612501	24612800	32520	276.46	-	-	BND	LOW	32520_1	N	[4:24612730[N	32520_2	N	[2:137647872[N	SVTYPE=BND;POS=137647872;STRANDS=--:20;IMPRECISE;CIPOS=-541,49;CIEND=-228,71;CIPOS95=-145,49;CIEND95=-102,71;MATEID=32520_2;EVENT=32520;SU=20;PE=20;SR=0;ALG=SUM;AF=0.0003564;NSAMP=6;MSQ=45.04;AN=16834;AC=6;NS=8438;AC_Hom=0;AC_Het=6;AC_Hemi=0;MAF=0.000355534;HWE=1;NFAM=6	SVTYPE=BND;POS=24612730;STRANDS=--:20;IMPRECISE;CIPOS=-228,71;CIEND=-541,49;CIPOS95=-102,71;CIEND95=-145,49;MATEID=32520_1;EVENT=32520;SECONDARY;SU=20;PE=20;SR=0;ALG=SUM;AF=0.0003564;NSAMP=6;MSQ=45.04;AN=16834;AC=6;NS=8438;AC_Hom=0;AC_Het=6;AC_Hemi=0;MAF=0.000355534;HWE=1;NFAM=6
2	137647337	137647903	4	73415583	73415829	32692	311.01	-	-	BND	LOW	32692_1	N	[4:73415780[N	32692_2	N	[2:137647874[N	SVTYPE=BND;POS=137647874;STRANDS=--:8;IMPRECISE;CIPOS=-536,30;CIEND=-196,50;CIPOS95=-140,30;CIEND95=-51,50;MATEID=32692_2;EVENT=32692;SU=8;PE=8;SR=0;ALG=PROD;AF=0.0006534;NSAMP=11;MSQ=28.1;AN=16834;AC=11;NS=8438;AC_Hom=0;AC_Het=11;AC_Hemi=0;MAF=0.000651813;HWE=1;NFAM=11	SVTYPE=BND;POS=73415780;STRANDS=--:8;IMPRECISE;CIPOS=-196,50;CIEND=-536,30;CIPOS95=-51,50;CIEND95=-140,30;MATEID=32692_1;EVENT=32692;SECONDARY;SU=8;PE=8;SR=0;ALG=PROD;AF=0.0006534;NSAMP=11;MSQ=28.1;AN=16834;AC=11;NS=8438;AC_Hom=0;AC_Het=11;AC_Hemi=0;MAF=0.000651813;HWE=1;NFAM=11
2	137647341	137647902	15	61352015	61352240	29279	174.15	-	-	BND	LOW	29279_1	N	[15:61352191[N	29279_2	N	[2:137647872[N	SVTYPE=BND;POS=137647872;STRANDS=--:21;IMPRECISE;CIPOS=-530,31;CIEND=-175,50;CIPOS95=-109,31;CIEND95=-26,26;MATEID=29279_2;EVENT=29279;SU=21;PE=21;SR=0;ALG=PROD;AF=0.0004752;NSAMP=8;MSQ=20.69;AN=16834;AC=8;NS=8438;AC_Hom=0;AC_Het=8;AC_Hemi=0;MAF=0.000474046;HWE=1;NFAM=8	SVTYPE=BND;POS=61352191;STRANDS=--:21;IMPRECISE;CIPOS=-175,50;CIEND=-530,31;CIPOS95=-26,26;CIEND95=-109,31;MATEID=29279_1;EVENT=29279;SECONDARY;SU=21;PE=21;SR=0;ALG=PROD;AF=0.0004752;NSAMP=8;MSQ=20.69;AN=16834;AC=8;NS=8438;AC_Hom=0;AC_Het=8;AC_Hemi=0;MAF=0.000474046;HWE=1;NFAM=8
2	137647355	137647904	X	31302607	31303121	36696	4.69	-	+	BND	LOW	36696_1	N	]X:31302637]N	36696_2	N	N[2:137647875[	SVTYPE=BND;POS=137647875;STRANDS=-+:4;IMPRECISE;CIPOS=-519,30;CIEND=-30,484;CIPOS95=-178,30;CIEND95=-30,152;MATEID=36696_2;EVENT=36696;SU=4;PE=4;SR=0;ALG=PROD;AF=5.94e-05;NSAMP=1;MSQ=4.64;AN=16834;AC=1;NS=8438;AC_Hom=0;AC_Het=1;AC_Hemi=0;MAF=5.92557e-05;HWE=1;NFAM=1	SVTYPE=BND;POS=31302637;STRANDS=-+:4;IMPRECISE;CIPOS=-30,484;CIEND=-519,30;CIPOS95=-30,152;CIEND95=-178,30;MATEID=36696_1;EVENT=36696;SECONDARY;SU=4;PE=4;SR=0;ALG=PROD;AF=5.94e-05;NSAMP=1;MSQ=4.64;AN=16834;AC=1;NS=8438;AC_Hom=0;AC_Het=1;AC_Hemi=0;MAF=5.92557e-05;HWE=1;NFAM=1
2	137647364	137647877	12	94986973	94987265	28116	88433.6	-	-	BND	LOW	28116_1	N	[12:94987224[N	28116_2	N	[2:137647868[N	SVTYPE=BND;POS=137647868;STRANDS=--:37;IMPRECISE;CIPOS=-503,10;CIEND=-250,42;CIPOS95=-107,10;CIEND95=-46,42;MATEID=28116_2;EVENT=28116;SU=37;PE=37;SR=0;ALG=PROD;AF=0.1158;NSAMP=1949;MSQ=44.88;AN=16834;AC=1949;NS=8438;AC_Hom=0;AC_Het=1951;AC_Hemi=0;MAF=0.115608;HWE=0;NFAM=1742	SVTYPE=BND;POS=94987224;STRANDS=--:37;IMPRECISE;CIPOS=-250,42;CIEND=-503,10;CIPOS95=-46,42;CIEND95=-107,10;MATEID=28116_1;EVENT=28116;SECONDARY;SU=37;PE=37;SR=0;ALG=PROD;AF=0.1158;NSAMP=1949;MSQ=44.88;AN=16834;AC=1949;NS=8438;AC_Hom=0;AC_Het=1951;AC_Hemi=0;MAF=0.115608;HWE=0;NFAM=1742
2	137647414	137647903	5	126582894	126583164	33655	50.85	-	-	BND	LOW	33655_1	N	[5:126583135[N	33655_2	N	[2:137647874[N	SVTYPE=BND;POS=137647874;STRANDS=--:8;IMPRECISE;CIPOS=-459,30;CIEND=-240,30;CIPOS95=-133,30;CIEND95=-73,30;MATEID=33655_2;EVENT=33655;SU=8;PE=8;SR=0;ALG=PROD;AF=0.0001782;NSAMP=3;MSQ=14.49;AN=16834;AC=3;NS=8438;AC_Hom=0;AC_Het=3;AC_Hemi=0;MAF=0.000177767;HWE=1;NFAM=3	SVTYPE=BND;POS=126583135;STRANDS=--:8;IMPRECISE;CIPOS=-240,30;CIEND=-459,30;CIPOS95=-73,30;CIEND95=-133,30;MATEID=33655_1;EVENT=33655;SECONDARY;SU=8;PE=8;SR=0;ALG=PROD;AF=0.0001782;NSAMP=3;MSQ=14.49;AN=16834;AC=3;NS=8438;AC_Hom=0;AC_Het=3;AC_Hemi=0;MAF=0.000177767;HWE=1;NFAM=3
2	137647416	137647901	22	29240370	29240546	31517	352.1	-	-	BND	LOW	31517_1	N	[22:29240517[N	31517_2	N	[2:137647872[N	SVTYPE=BND;POS=137647872;STRANDS=--:16;IMPRECISE;CIPOS=-455,30;CIEND=-146,30;CIPOS95=-111,30;CIEND95=-30,30;MATEID=31517_2;EVENT=31517;SU=16;PE=16;SR=0;ALG=PROD;AF=0.001069;NSAMP=18;MSQ=17.98;AN=16834;AC=18;NS=8438;AC_Hom=0;AC_Het=18;AC_Hemi=0;MAF=0.0010666;HWE=1;NFAM=18	SVTYPE=BND;POS=29240517;STRANDS=--:16;IMPRECISE;CIPOS=-146,30;CIEND=-455,30;CIPOS95=-30,30;CIEND95=-111,30;MATEID=31517_1;EVENT=31517;SECONDARY;SU=16;PE=16;SR=0;ALG=PROD;AF=0.001069;NSAMP=18;MSQ=17.98;AN=16834;AC=18;NS=8438;AC_Hom=0;AC_Het=18;AC_Hemi=0;MAF=0.0010666;HWE=1;NFAM=18
2	137647417	137647913	13	85925016	85925219	28561	2411.23	-	-	BND	LOW	28561_1	N	[13:85925170[N	28561_2	N	[2:137647886[N	SVTYPE=BND;POS=137647886;STRANDS=--:24;IMPRECISE;CIPOS=-468,28;CIEND=-153,50;CIPOS95=-114,28;CIEND95=-20,20;MATEID=28561_2;EVENT=28561;SU=24;PE=24;SR=0;ALG=PROD;AF=0.00493;NSAMP=83;MSQ=28;AN=16834;AC=83;NS=8438;AC_Hom=0;AC_Het=83;AC_Hemi=0;MAF=0.00491823;HWE=1;NFAM=79	SVTYPE=BND;POS=85925170;STRANDS=--:24;IMPRECISE;CIPOS=-153,50;CIEND=-468,28;CIPOS95=-20,20;CIEND95=-114,28;MATEID=28561_1;EVENT=28561;SECONDARY;SU=24;PE=24;SR=0;ALG=PROD;AF=0.00493;NSAMP=83;MSQ=28;AN=16834;AC=83;NS=8438;AC_Hom=0;AC_Het=83;AC_Hemi=0;MAF=0.00491823;HWE=1;NFAM=79
2	137647420	137647905	10	7608660	7608892	26959	9341.55	-	-	BND	LOW	26959_1	N	[10:7608842[N	26959_2	N	[2:137647875[N	SVTYPE=BND;POS=137647875;STRANDS=--:429;IMPRECISE;CIPOS=-454,31;CIEND=-181,51;CIPOS95=-70,31;CIEND95=-19,19;MATEID=26959_2;EVENT=26959;SU=429;PE=429;SR=0;ALG=PROD;AF=0.01521;NSAMP=256;MSQ=35.87;AN=16834;AC=256;NS=8438;AC_Hom=0;AC_Het=256;AC_Hemi=0;MAF=0.0151695;HWE=0.268645;NFAM=255	SVTYPE=BND;POS=7608842;STRANDS=--:429;IMPRECISE;CIPOS=-181,51;CIEND=-454,31;CIPOS95=-19,19;CIEND95=-70,31;MATEID=26959_1;EVENT=26959;SECONDARY;SU=429;PE=429;SR=0;ALG=PROD;AF=0.01521;NSAMP=256;MSQ=35.87;AN=16834;AC=256;NS=8438;AC_Hom=0;AC_Het=256;AC_Hemi=0;MAF=0.0151695;HWE=0.268645;NFAM=255
2	137647446	137647887	19	15284400	15284652	30656	1621.78	-	-	BND	LOW	30656_1	N	[19:15284605[N	30656_2	N	[2:137647875[N	SVTYPE=BND;POS=137647875;STRANDS=--:24;IMPRECISE;CIPOS=-428,13;CIEND=-204,48;CIPOS95=-113,13;CIEND95=-34,34;MATEID=30656_2;EVENT=30656;SU=24;PE=24;SR=0;ALG=PROD;AF=0.002554;NSAMP=43;MSQ=37.09;AN=16834;AC=43;NS=8438;AC_Hom=0;AC_Het=43;AC_Hemi=0;MAF=0.002548;HWE=1;NFAM=43	SVTYPE=BND;POS=15284605;STRANDS=--:24;IMPRECISE;CIPOS=-204,48;CIEND=-428,13;CIPOS95=-34,34;CIEND95=-113,13;MATEID=30656_1;EVENT=30656;SECONDARY;SU=24;PE=24;SR=0;ALG=PROD;AF=0.002554;NSAMP=43;MSQ=37.09;AN=16834;AC=43;NS=8438;AC_Hom=0;AC_Het=43;AC_Hemi=0;MAF=0.002548;HWE=1;NFAM=43
2	137647451	137647901	6	110237162	110237388	34368	4573.62	-	+	BND	LOW	34368_1	N	]6:110237212]N	34368_2	N	N[2:137647882[	SVTYPE=BND;POS=137647882;STRANDS=-+:139;IMPRECISE;CIPOS=-430,20;CIEND=-50,176;CIPOS95=-56,20;CIEND95=-6,6;MATEID=34368_2;EVENT=34368;SU=139;PE=139;SR=0;ALG=PROD;AF=0.009267;NSAMP=156;MSQ=28.29;AN=16834;AC=156;NS=8438;AC_Hom=0;AC_Het=157;AC_Hemi=0;MAF=0.00930315;HWE=1;NFAM=150	SVTYPE=BND;POS=110237212;STRANDS=-+:139;IMPRECISE;CIPOS=-50,176;CIEND=-430,20;CIPOS95=-6,6;CIEND95=-56,20;MATEID=34368_1;EVENT=34368;SECONDARY;SU=139;PE=139;SR=0;ALG=PROD;AF=0.009267;NSAMP=156;MSQ=28.29;AN=16834;AC=156;NS=8438;AC_Hom=0;AC_Het=157;AC_Hemi=0;MAF=0.00930315;HWE=1;NFAM=150
2	137647454	137647895	9	112324660	112324937	36262	2826.21	-	+	BND	LOW	36262_1	N	]9:112324710]N	36262_2	N	N[2:137647884[	SVTYPE=BND;POS=137647884;STRANDS=-+:79;IMPRECISE;CIPOS=-429,12;CIEND=-50,227;CIPOS95=-72,12;CIEND95=-6,6;MATEID=36262_2;EVENT=36262;SU=79;PE=79;SR=0;ALG=PROD;AF=0.005525;NSAMP=93;MSQ=29.8;AN=16834;AC=93;NS=8438;AC_Hom=0;AC_Het=93;AC_Hemi=0;MAF=0.00551078;HWE=1;NFAM=86	SVTYPE=BND;POS=112324710;STRANDS=-+:79;IMPRECISE;CIPOS=-50,227;CIEND=-429,12;CIPOS95=-6,6;CIEND95=-72,12;MATEID=36262_1;EVENT=36262;SECONDARY;SU=79;PE=79;SR=0;ALG=PROD;AF=0.005525;NSAMP=93;MSQ=29.8;AN=16834;AC=93;NS=8438;AC_Hom=0;AC_Het=93;AC_Hemi=0;MAF=0.00551078;HWE=1;NFAM=86
2	137647484	137647938	6	29536123	29536483	34027	137.51	-	+	BND	LOW	34027_1	N	]6:29536173]N	34027_2	N	N[2:137647895[	SVTYPE=BND;POS=137647895;STRANDS=-+:16;IMPRECISE;CIPOS=-410,44;CIEND=-50,310;CIPOS95=-108,44;CIEND95=-34,34;MATEID=34027_2;EVENT=34027;SU=16;PE=16;SR=0;ALG=PROD;AF=0.0001782;NSAMP=3;MSQ=44.82;AN=16834;AC=3;NS=8438;AC_Hom=0;AC_Het=3;AC_Hemi=0;MAF=0.000177767;HWE=1;NFAM=3	SVTYPE=BND;POS=29536173;STRANDS=-+:16;IMPRECISE;CIPOS=-50,310;CIEND=-410,44;CIPOS95=-34,34;CIEND95=-108,44;MATEID=34027_1;EVENT=34027;SECONDARY;SU=16;PE=16;SR=0;ALG=PROD;AF=0.0001782;NSAMP=3;MSQ=44.82;AN=16834;AC=3;NS=8438;AC_Hom=0;AC_Het=3;AC_Hemi=0;MAF=0.000177767;HWE=1;NFAM=3
2	137647496	137647884	4	28665103	28665291	32539	1205.04	-	-	BND	LOW	32539_1	N	[4:28665242[N	32539_2	N	[2:137647874[N	SVTYPE=BND;POS=137647874;STRANDS=--:43;IMPRECISE;CIPOS=-377,11;CIEND=-138,50;CIPOS95=-80,11;CIEND95=-11,11;MATEID=32539_2;EVENT=32539;SU=43;PE=43;SR=0;ALG=PROD;AF=0.002139;NSAMP=36;MSQ=32.42;AN=16834;AC=36;NS=8438;AC_Hom=0;AC_Het=36;AC_Hemi=0;MAF=0.00213321;HWE=1;NFAM=36	SVTYPE=BND;POS=28665242;STRANDS=--:43;IMPRECISE;CIPOS=-138,50;CIEND=-377,11;CIPOS95=-11,11;CIEND95=-80,11;MATEID=32539_1;EVENT=32539;SECONDARY;SU=43;PE=43;SR=0;ALG=PROD;AF=0.002139;NSAMP=36;MSQ=32.42;AN=16834;AC=36;NS=8438;AC_Hom=0;AC_Het=36;AC_Hemi=0;MAF=0.00213321;HWE=1;NFAM=36
2	137647507	137647923	6	103653119	103653420	34344	511.53	-	+	BND	LOW	34344_1	N	]6:103653169]N	34344_2	N	N[2:137647874[	SVTYPE=BND;POS=137647874;STRANDS=-+:8;IMPRECISE;CIPOS=-366,50;CIEND=-50,251;CIPOS95=-110,50;CIEND95=-32,32;MATEID=34344_2;EVENT=34344;SU=8;PE=8;SR=0;ALG=PROD;AF=0.0008317;NSAMP=13;MSQ=37.99;AN=16834;AC=14;NS=8438;AC_Hom=2;AC_Het=12;AC_Hemi=0;MAF=0.00082958;HWE=0.00538206;NFAM=13	SVTYPE=BND;POS=103653169;STRANDS=-+:8;IMPRECISE;CIPOS=-50,251;CIEND=-366,50;CIPOS95=-32,32;CIEND95=-110,50;MATEID=34344_1;EVENT=34344;SECONDARY;SU=8;PE=8;SR=0;ALG=PROD;AF=0.0008317;NSAMP=13;MSQ=37.99;AN=16834;AC=14;NS=8438;AC_Hom=2;AC_Het=12;AC_Hemi=0;MAF=0.00082958;HWE=0.00538206;NFAM=13
2	137647509	137647911	11	56869713	56869934	27474	1298.54	-	-	BND	LOW	27474_1	N	[11:56869885[N	27474_2	N	[2:137647893[N	SVTYPE=BND;POS=137647893;STRANDS=--:18;IMPRECISE;CIPOS=-383,19;CIEND=-171,50;CIPOS95=-106,19;CIEND95=-23,23;MATEID=27474_2;EVENT=27474;SU=18;PE=18;SR=0;ALG=PROD;AF=0.003089;NSAMP=52;MSQ=23.48;AN=16834;AC=52;NS=8438;AC_Hom=0;AC_Het=52;AC_Hemi=0;MAF=0.0030813;HWE=1;NFAM=50	SVTYPE=BND;POS=56869885;STRANDS=--:18;IMPRECISE;CIPOS=-171,50;CIEND=-383,19;CIPOS95=-23,23;CIEND95=-106,19;MATEID=27474_1;EVENT=27474;SECONDARY;SU=18;PE=18;SR=0;ALG=PROD;AF=0.003089;NSAMP=52;MSQ=23.48;AN=16834;AC=52;NS=8438;AC_Hom=0;AC_Het=52;AC_Hemi=0;MAF=0.0030813;HWE=1;NFAM=50
2	137647511	137647881	4	156935012	156935269	33011	1408.5	-	-	BND	LOW	33011_1	N	[4:156935240[N	33011_2	N	[2:137647871[N	SVTYPE=BND;POS=137647871;STRANDS=--:26;IMPRECISE;CIPOS=-359,11;CIEND=-227,30;CIPOS95=-107,11;CIEND95=-42,30;MATEID=33011_2;EVENT=33011;SU=26;PE=26;SR=0;ALG=PROD;AF=0.003505;NSAMP=59;MSQ=22.71;AN=16834;AC=59;NS=8438;AC_Hom=0;AC_Het=59;AC_Hemi=0;MAF=0.00349609;HWE=1;NFAM=58	SVTYPE=BND;POS=156935240;STRANDS=--:26;IMPRECISE;CIPOS=-227,30;CIEND=-359,11;CIPOS95=-42,30;CIEND95=-107,11;MATEID=33011_1;EVENT=33011;SECONDARY;SU=26;PE=26;SR=0;ALG=PROD;AF=0.003505;NSAMP=59;MSQ=22.71;AN=16834;AC=59;NS=8438;AC_Hom=0;AC_Het=59;AC_Hemi=0;MAF=0.00349609;HWE=1;NFAM=58
2	137647521	137647878	7	9644223	9644431	34686	7363.77	-	-	BND	LOW	34686_1	N	[7:9644420[N	34686_2	N	[2:137647868[N	SVTYPE=BND;POS=137647868;STRANDS=--:75;IMPRECISE;CIPOS=-346,11;CIEND=-196,12;CIPOS95=-64,11;CIEND95=-12,12;MATEID=34686_2;EVENT=34686;SU=75;PE=75;SR=0;ALG=PROD;AF=0.01212;NSAMP=203;MSQ=35.5;AN=16834;AC=204;NS=8438;AC_Hom=2;AC_Het=202;AC_Hemi=0;MAF=0.0120882;HWE=1;NFAM=181	SVTYPE=BND;POS=9644420;STRANDS=--:75;IMPRECISE;CIPOS=-196,12;CIEND=-346,11;CIPOS95=-12,12;CIEND95=-64,11;MATEID=34686_1;EVENT=34686;SECONDARY;SU=75;PE=75;SR=0;ALG=PROD;AF=0.01212;NSAMP=203;MSQ=35.5;AN=16834;AC=204;NS=8438;AC_Hom=2;AC_Het=202;AC_Hemi=0;MAF=0.0120882;HWE=1;NFAM=181
2	137647523	137647897	12	104415647	104415805	28159	2307.65	-	-	BND	LOW	28159_1	N	[12:104415773[N	28159_2	N	[2:137647874[N	SVTYPE=BND;POS=137647874;STRANDS=--:93;IMPRECISE;CIPOS=-350,24;CIEND=-125,33;CIPOS95=-61,24;CIEND95=-13,13;MATEID=28159_2;EVENT=28159;SU=93;PE=93;SR=0;ALG=PROD;AF=0.005346;NSAMP=90;MSQ=24.75;AN=16834;AC=90;NS=8438;AC_Hom=0;AC_Het=90;AC_Hemi=0;MAF=0.00533302;HWE=1;NFAM=88	SVTYPE=BND;POS=104415773;STRANDS=--:93;IMPRECISE;CIPOS=-125,33;CIEND=-350,24;CIPOS95=-13,13;CIEND95=-61,24;MATEID=28159_1;EVENT=28159;SECONDARY;SU=93;PE=93;SR=0;ALG=PROD;AF=0.005346;NSAMP=90;MSQ=24.75;AN=16834;AC=90;NS=8438;AC_Hom=0;AC_Het=90;AC_Hemi=0;MAF=0.00533302;HWE=1;NFAM=88
2	137647550	137647881	6	29690518	29690640	34029	2790.84	-	-	BND	LOW	34029_1	N	[6:29690591[N	34029_2	N	[2:137647872[N	SVTYPE=BND;POS=137647872;STRANDS=--:97;IMPRECISE;CIPOS=-321,10;CIEND=-72,50;CIPOS95=-59,10;CIEND95=-6,6;MATEID=34029_2;EVENT=34029;SU=97;PE=97;SR=0;ALG=PROD;AF=0.005406;NSAMP=91;MSQ=29.09;AN=16834;AC=91;NS=8438;AC_Hom=0;AC_Het=92;AC_Hemi=0;MAF=0.00545153;HWE=1;NFAM=91	SVTYPE=BND;POS=29690591;STRANDS=--:97;IMPRECISE;CIPOS=-72,50;CIEND=-321,10;CIPOS95=-6,6;CIEND95=-59,10;MATEID=34029_1;EVENT=34029;SECONDARY;SU=97;PE=97;SR=0;ALG=PROD;AF=0.005406;NSAMP=91;MSQ=29.09;AN=16834;AC=91;NS=8438;AC_Hom=0;AC_Het=92;AC_Hemi=0;MAF=0.00545153;HWE=1;NFAM=91
2	137647550	137647914	3	111499119	111499216	32062	1567.47	-	-	BND	LOW	32062_1	N	[3:111499167[N	32062_2	N	[2:137647885[N	SVTYPE=BND;POS=137647885;STRANDS=--:71;IMPRECISE;CIPOS=-334,30;CIEND=-47,50;CIPOS95=-61,30;CIEND95=-7,7;MATEID=32062_2;EVENT=32062;SU=71;PE=71;SR=0;ALG=PROD;AF=0.003742;NSAMP=63;MSQ=23.93;AN=16834;AC=63;NS=8438;AC_Hom=0;AC_Het=63;AC_Hemi=0;MAF=0.00373311;HWE=1;NFAM=57	SVTYPE=BND;POS=111499167;STRANDS=--:71;IMPRECISE;CIPOS=-47,50;CIEND=-334,30;CIPOS95=-7,7;CIEND95=-61,30;MATEID=32062_1;EVENT=32062;SECONDARY;SU=71;PE=71;SR=0;ALG=PROD;AF=0.003742;NSAMP=63;MSQ=23.93;AN=16834;AC=63;NS=8438;AC_Hom=0;AC_Het=63;AC_Hemi=0;MAF=0.00373311;HWE=1;NFAM=57
2	137647554	137647878	9	137797687	137797937	36393	14890.6	-	+	BND	LOW	36393_1	N	]9:137797711]N	36393_2	N	N[2:137647868[	SVTYPE=BND;POS=137647868;STRANDS=-+:537;IMPRECISE;CIPOS=-313,11;CIEND=-24,226;CIPOS95=-43,11;CIEND95=-4,4;MATEID=36393_2;EVENT=36393;SU=537;PE=537;SR=0;ALG=PROD;AF=0.02519;NSAMP=424;MSQ=34.27;AN=16834;AC=424;NS=8438;AC_Hom=0;AC_Het=425;AC_Hemi=0;MAF=0.0251837;HWE=0.00684733;NFAM=384	SVTYPE=BND;POS=137797711;STRANDS=-+:537;IMPRECISE;CIPOS=-24,226;CIEND=-313,11;CIPOS95=-4,4;CIEND95=-43,11;MATEID=36393_1;EVENT=36393;SECONDARY;SU=537;PE=537;SR=0;ALG=PROD;AF=0.02519;NSAMP=424;MSQ=34.27;AN=16834;AC=424;NS=8438;AC_Hom=0;AC_Het=425;AC_Hemi=0;MAF=0.0251837;HWE=0.00684733;NFAM=384
2	137647596	137647880	11	44544937	44545042	27448	24323.6	-	-	BND	LOW	27448_1	N	[11:44545032[N	27448_2	N	[2:137647871[N	SVTYPE=BND;POS=137647871;STRANDS=--:829;IMPRECISE;CIPOS=-274,10;CIEND=-94,11;CIPOS95=-28,10;CIEND95=-4,4;MATEID=27448_2;EVENT=27448;SU=829;PE=829;SR=0;ALG=PROD;AF=0.0256;NSAMP=431;MSQ=56.22;AN=16834;AC=431;NS=8438;AC_Hom=0;AC_Het=432;AC_Hemi=0;MAF=0.0255985;HWE=0.00701327;NFAM=419	SVTYPE=BND;POS=44545032;STRANDS=--:829;IMPRECISE;CIPOS=-94,11;CIEND=-274,10;CIPOS95=-4,4;CIEND95=-28,10;MATEID=27448_1;EVENT=27448;SECONDARY;SU=829;PE=829;SR=0;ALG=PROD;AF=0.0256;NSAMP=431;MSQ=56.22;AN=16834;AC=431;NS=8438;AC_Hom=0;AC_Het=432;AC_Hemi=0;MAF=0.0255985;HWE=0.00701327;NFAM=419
2	137647605	137647891	8	115379301	115379404	35738	31048.3	-	-	BND	LOW	35738_1	N	[8:115379375[N	35738_2	N	[2:137647874[N	SVTYPE=BND;POS=137647874;STRANDS=--:1735;IMPRECISE;CIPOS=-268,18;CIEND=-73,30;CIPOS95=-15,15;CIEND95=-3,3;MATEID=35738_2;EVENT=35738;SU=1735;PE=1735;SR=0;ALG=PROD;AF=0.03511;NSAMP=591;MSQ=52.1;AN=16834;AC=591;NS=8438;AC_Hom=0;AC_Het=593;AC_Hemi=0;MAF=0.0351387;HWE=3.50947e-05;NFAM=495	SVTYPE=BND;POS=115379375;STRANDS=--:1735;IMPRECISE;CIPOS=-73,30;CIEND=-268,18;CIPOS95=-3,3;CIEND95=-15,15;MATEID=35738_1;EVENT=35738;SECONDARY;SU=1735;PE=1735;SR=0;ALG=PROD;AF=0.03511;NSAMP=591;MSQ=52.1;AN=16834;AC=591;NS=8438;AC_Hom=0;AC_Het=593;AC_Hemi=0;MAF=0.0351387;HWE=3.50947e-05;NFAM=495
2	137647616	137647897	5	58964523	58964740	33398	105.75	-	-	BND	LOW	33398_1	N	[5:58964711[N	33398_2	N	[2:137647868[N	SVTYPE=BND;POS=137647868;STRANDS=--:11;IMPRECISE;CIPOS=-251,30;CIEND=-187,30;CIPOS95=-108,30;CIEND95=-55,30;MATEID=33398_2;EVENT=33398;SU=11;PE=11;SR=0;ALG=PROD;AF=0.0002376;NSAMP=4;MSQ=25.57;AN=16834;AC=4;NS=8438;AC_Hom=0;AC_Het=4;AC_Hemi=0;MAF=0.000237023;HWE=1;NFAM=4	SVTYPE=BND;POS=58964711;STRANDS=--:11;IMPRECISE;CIPOS=-187,30;CIEND=-251,30;CIPOS95=-55,30;CIEND95=-108,30;MATEID=33398_1;EVENT=33398;SECONDARY;SU=11;PE=11;SR=0;ALG=PROD;AF=0.0002376;NSAMP=4;MSQ=25.57;AN=16834;AC=4;NS=8438;AC_Hom=0;AC_Het=4;AC_Hemi=0;MAF=0.000237023;HWE=1;NFAM=4
2	137647632	137647880	20	13829099	13829199	31007	18554.8	-	-	BND	LOW	31007_1	N	[20:13829187[N	31007_2	N	[2:137647871[N	SVTYPE=BND;POS=137647871;STRANDS=--:411;IMPRECISE;CIPOS=-238,10;CIEND=-87,13;CIPOS95=-23,10;CIEND95=-3,3;MATEID=31007_2;EVENT=31007;SU=411;PE=411;SR=0;ALG=PROD;AF=0.02839;NSAMP=478;MSQ=38.19;AN=16834;AC=478;NS=8438;AC_Hom=0;AC_Het=480;AC_Hemi=0;MAF=0.0284428;HWE=0.00219958;NFAM=439	SVTYPE=BND;POS=13829187;STRANDS=--:411;IMPRECISE;CIPOS=-87,13;CIEND=-238,10;CIPOS95=-3,3;CIEND95=-23,10;MATEID=31007_1;EVENT=31007;SECONDARY;SU=411;PE=411;SR=0;ALG=PROD;AF=0.02839;NSAMP=478;MSQ=38.19;AN=16834;AC=478;NS=8438;AC_Hom=0;AC_Het=480;AC_Hemi=0;MAF=0.0284428;HWE=0.00219958;NFAM=439
2	137647824	137648258	10	71299253	71299773	26695	63.1	+	+	BND	LOW	26695_1	N	N]10:71299261]	26695_2	N	N]2:137647834]	SVTYPE=BND;POS=137647834;STRANDS=++:4;IMPRECISE;CIPOS=-10,424;CIEND=-8,512;CIPOS95=-2,137;CIEND95=0,181;MATEID=26695_2;EVENT=26695;SU=4;PE=4;SR=0;ALG=PROD;AF=0.0001188;NSAMP=2;MSQ=30.34;AN=16834;AC=2;NS=8438;AC_Hom=0;AC_Het=2;AC_Hemi=0;MAF=0.000118511;HWE=1;NFAM=2	SVTYPE=BND;POS=71299261;STRANDS=++:4;IMPRECISE;CIPOS=-8,512;CIEND=-10,424;CIPOS95=0,181;CIEND95=-2,137;MATEID=26695_1;EVENT=26695;SECONDARY;SU=4;PE=4;SR=0;ALG=PROD;AF=0.0001188;NSAMP=2;MSQ=30.34;AN=16834;AC=2;NS=8438;AC_Hom=0;AC_Het=2;AC_Hemi=0;MAF=0.000118511;HWE=1;NFAM=2
2	137647830	137647902	4	141283444	141283505	32950	208857.0	-	+	BND	LOW	32950_1	N	]4:141283455]N	32950_2	N	N[2:137647881[	SVTYPE=BND;POS=137647881;STRANDS=-+:18;IMPRECISE;CIPOS=-50,22;CIEND=-11,50;CIPOS95=-1,1;CIEND95=-2,2;MATEID=32950_2;EVENT=32950;SU=18;PE=16;SR=2;ALG=PROD;AF=0.2791;NSAMP=4563;MSQ=45.41;AN=16834;AC=4698;NS=8438;AC_Hom=270;AC_Het=4438;AC_Hemi=0;MAF=0.278976;HWE=0;NFAM=4116	SVTYPE=BND;POS=141283455;STRANDS=-+:18;IMPRECISE;CIPOS=-11,50;CIEND=-50,22;CIPOS95=-2,2;CIEND95=-1,1;MATEID=32950_1;EVENT=32950;SECONDARY;SU=18;PE=16;SR=2;ALG=PROD;AF=0.2791;NSAMP=4563;MSQ=45.41;AN=16834;AC=4698;NS=8438;AC_Hom=270;AC_Het=4438;AC_Hemi=0;MAF=0.278976;HWE=0;NFAM=4116
2	137647843	137647884	2	222431655	222431685	304954	49022.6	+	+	INV	LOW	304954	N	<INV>	.	.	.	SVTYPE=INV;POS=137647883;SVLEN=84783776;END=222431659;STRANDS=++:1,--:1622;IMPRECISE;CIPOS=-40,1;CIEND=-4,26;CIPOS95=0,0;CIEND95=-4,4;SU=1623;PE=1622;SR=1;ALG=PROD;AF=0.06237;NSAMP=1049;MSQ=46.14;AN=16834;AC=1050;NS=8438;AC_Hom=2;AC_Het=1052;AC_Hemi=0;MAF=0.0624556;HWE=4.62246e-14;NFAM=1000	.
2	137647854	137647883	15	26244516	26244531	29115	69485.8	-	+	BND	LOW	29115_1	N	]15:26244530]N	29115_2	N	N[2:137647875[	SVTYPE=BND;POS=137647875;STRANDS=-+:2744;CIPOS=-20,9;CIEND=-14,1;CIPOS95=0,0;CIEND95=0,0;MATEID=29115_2;EVENT=29115;SU=2744;PE=2691;SR=53;ALG=PROD;AF=0.07063;NSAMP=1189;MSQ=57.75;AN=16834;AC=1189;NS=8438;AC_Hom=0;AC_Het=1197;AC_Hemi=0;MAF=0.0709291;HWE=2.1194e-20;NFAM=1012	SVTYPE=BND;POS=26244530;STRANDS=-+:2744;CIPOS=-14,1;CIEND=-20,9;CIPOS95=0,0;CIEND95=0,0;MATEID=29115_1;EVENT=29115;SECONDARY;SU=2744;PE=2691;SR=53;ALG=PROD;AF=0.07063;NSAMP=1189;MSQ=57.75;AN=16834;AC=1189;NS=8438;AC_Hom=0;AC_Het=1197;AC_Hemi=0;MAF=0.0709291;HWE=2.1194e-20;NFAM=1012
2	137647879	137647905	4	140493371	140493373	32941	54648.0	-	+	BND	LOW	32941_1	N	]4:140493372]N	32941_2	N	N[2:137647890[	SVTYPE=BND;POS=137647890;STRANDS=-+:2122;CIPOS=-10,16;CIEND=-1,1;CIPOS95=0,0;CIEND95=0,0;MATEID=32941_2;EVENT=32941;SU=2122;PE=1545;SR=577;ALG=PROD;AF=0.05287;NSAMP=889;MSQ=61.06;AN=16834;AC=890;NS=8438;AC_Hom=2;AC_Het=888;AC_Hemi=0;MAF=0.0527376;HWE=1.07865e-09;NFAM=847	SVTYPE=BND;POS=140493372;STRANDS=-+:2122;CIPOS=-1,1;CIEND=-10,16;CIPOS95=0,0;CIEND95=0,0;MATEID=32941_1;EVENT=32941;SECONDARY;SU=2122;PE=1545;SR=577;ALG=PROD;AF=0.05287;NSAMP=889;MSQ=61.06;AN=16834;AC=890;NS=8438;AC_Hom=2;AC_Het=888;AC_Hemi=0;MAF=0.0527376;HWE=1.07865e-09;NFAM=847
2	137647888	137648129	2	137647912	137648139	162382	119008.0	+	-	BND	LOW	162382_1	N	N[2:137648110[	162382_2	N	]2:137647915]N	SVTYPE=BND;POS=137647915;STRANDS=+-:11;IMPRECISE;CIPOS=-27,214;CIEND=-197,30;CIPOS95=-27,100;CIEND95=-107,30;MATEID=162382_2;EVENT=162382;SU=11;PE=11;SR=0;ALG=PROD;AF=0.134;NSAMP=2253;MSQ=52.3;AN=16834;AC=2255;NS=8438;AC_Hom=4;AC_Het=2255;AC_Hemi=0;MAF=0.133859;HWE=0;NFAM=2119	SVTYPE=BND;POS=137648110;STRANDS=+-:11;IMPRECISE;CIPOS=-197,30;CIEND=-27,214;CIPOS95=-107,30;CIEND95=-27,100;MATEID=162382_1;EVENT=162382;SECONDARY;SU=11;PE=11;SR=0;ALG=PROD;AF=0.134;NSAMP=2253;MSQ=52.3;AN=16834;AC=2255;NS=8438;AC_Hom=4;AC_Het=2255;AC_Hemi=0;MAF=0.133859;HWE=0;NFAM=2119
2	137647925	137648351	22	44308634	44309003	31589	693.98	+	-	BND	LOW	31589_1	N	N[22:44308994[	31589_2	N	]2:137647935]N	SVTYPE=BND;POS=137647935;STRANDS=+-:5;IMPRECISE;CIPOS=-10,416;CIEND=-359,10;CIPOS95=-1,122;CIEND95=-148,1;MATEID=31589_2;EVENT=31589;SU=5;PE=5;SR=0;ALG=PROD;AF=0.001782;NSAMP=30;MSQ=22.05;AN=16834;AC=30;NS=8438;AC_Hom=0;AC_Het=30;AC_Hemi=0;MAF=0.00177767;HWE=1;NFAM=30	SVTYPE=BND;POS=44308994;STRANDS=+-:5;IMPRECISE;CIPOS=-359,10;CIEND=-10,416;CIPOS95=-148,1;CIEND95=-1,122;MATEID=31589_1;EVENT=31589;SECONDARY;SU=5;PE=5;SR=0;ALG=PROD;AF=0.001782;NSAMP=30;MSQ=22.05;AN=16834;AC=30;NS=8438;AC_Hom=0;AC_Het=30;AC_Hemi=0;MAF=0.00177767;HWE=1;NFAM=30
2	137647933	137647953	10	13425818	13425835	26773	18.63	+	-	BND	LOW	26773_1	N	N[10:13425828[	26773_2	N	]2:137647943]N	SVTYPE=BND;POS=137647943;STRANDS=+-:22;CIPOS=-10,10;CIEND=-9,8;CIPOS95=0,0;CIEND95=0,0;MATEID=26773_2;EVENT=26773;SU=22;PE=0;SR=22;ALG=PROD;AF=5.94e-05;NSAMP=1;MSQ=17.98;AN=16834;AC=1;NS=8438;AC_Hom=0;AC_Het=1;AC_Hemi=0;MAF=5.92557e-05;HWE=1;NFAM=1	SVTYPE=BND;POS=13425828;STRANDS=+-:22;CIPOS=-9,8;CIEND=-10,10;CIPOS95=0,0;CIEND95=0,0;MATEID=26773_1;EVENT=26773;SECONDARY;SU=22;PE=0;SR=22;ALG=PROD;AF=5.94e-05;NSAMP=1;MSQ=17.98;AN=16834;AC=1;NS=8438;AC_Hom=0;AC_Het=1;AC_Hemi=0;MAF=5.92557e-05;HWE=1;NFAM=1
2	137647968	137648064	11	44544956	44545055	27233	1779.97	+	+	BND	LOW	27233_1	N	N]11:44545006]	27233_2	N	N]2:137648014]	SVTYPE=BND;POS=137648014;STRANDS=++:4;IMPRECISE;CIPOS=-46,50;CIEND=-50,49;CIPOS95=-3,3;CIEND95=-3,3;MATEID=27233_2;EVENT=27233;SU=4;PE=3;SR=1;ALG=PROD;AF=0.00594;NSAMP=99;MSQ=17.06;AN=16834;AC=100;NS=8438;AC_Hom=2;AC_Het=98;AC_Hemi=0;MAF=0.00592557;HWE=0.255511;NFAM=95	SVTYPE=BND;POS=44545006;STRANDS=++:4;IMPRECISE;CIPOS=-50,49;CIEND=-46,50;CIPOS95=-3,3;CIEND95=-3,3;MATEID=27233_1;EVENT=27233;SECONDARY;SU=4;PE=3;SR=1;ALG=PROD;AF=0.00594;NSAMP=99;MSQ=17.06;AN=16834;AC=100;NS=8438;AC_Hom=2;AC_Het=98;AC_Hemi=0;MAF=0.00592557;HWE=0.255511;NFAM=95
2	137647968	137648561	6	29536000	29536278	34028	40.78	+	-	BND	LOW	34028_1	N	N[6:29536229[	34028_2	N	]2:137648016]N	SVTYPE=BND;POS=137648016;STRANDS=+-:4;IMPRECISE;CIPOS=-48,545;CIEND=-228,50;CIPOS95=-48,174;CIEND95=-76,50;MATEID=34028_2;EVENT=34028;SU=4;PE=4;SR=0;ALG=PROD;AF=0.0001188;NSAMP=2;MSQ=16.62;AN=16834;AC=2;NS=8438;AC_Hom=0;AC_Het=2;AC_Hemi=0;MAF=0.000118511;HWE=1;NFAM=2	SVTYPE=BND;POS=29536229;STRANDS=+-:4;IMPRECISE;CIPOS=-228,50;CIEND=-48,545;CIPOS95=-76,50;CIEND95=-48,174;MATEID=34028_1;EVENT=34028;SECONDARY;SU=4;PE=4;SR=0;ALG=PROD;AF=0.0001188;NSAMP=2;MSQ=16.62;AN=16834;AC=2;NS=8438;AC_Hom=0;AC_Het=2;AC_Hemi=0;MAF=0.000118511;HWE=1;NFAM=2
2	137647980	137648604	4	28665211	28665619	32541	1040.6	+	+	BND	LOW	32541_1	N	N]4:28665261]	32541_2	N	N]2:137648029]	SVTYPE=BND;POS=137648029;STRANDS=++:4;IMPRECISE;CIPOS=-49,575;CIEND=-50,358;CIPOS95=-49,186;CIEND95=-50,101;MATEID=32541_2;EVENT=32541;SU=4;PE=4;SR=0;ALG=PROD;AF=0.00303;NSAMP=48;MSQ=20.65;AN=16834;AC=51;NS=8438;AC_Hom=6;AC_Het=45;AC_Hemi=0;MAF=0.00302204;HWE=5.38131e-05;NFAM=47	SVTYPE=BND;POS=28665261;STRANDS=++:4;IMPRECISE;CIPOS=-50,358;CIEND=-49,575;CIPOS95=-50,101;CIEND95=-49,186;MATEID=32541_1;EVENT=32541;SECONDARY;SU=4;PE=4;SR=0;ALG=PROD;AF=0.00303;NSAMP=48;MSQ=20.65;AN=16834;AC=51;NS=8438;AC_Hom=6;AC_Het=45;AC_Hemi=0;MAF=0.00302204;HWE=5.38131e-05;NFAM=47
2	137647980	137648647	12	104415573	104415934	28160	162.42	+	+	BND	LOW	28160_1	N	N]12:104415623]	28160_2	N	N]2:137648030]	SVTYPE=BND;POS=137648030;STRANDS=++:4;IMPRECISE;CIPOS=-50,617;CIEND=-50,311;CIPOS95=-50,206;CIEND95=-50,101;MATEID=28160_2;EVENT=28160;SU=4;PE=4;SR=0;ALG=PROD;AF=0.000594;NSAMP=10;MSQ=13.31;AN=16834;AC=10;NS=8438;AC_Hom=0;AC_Het=10;AC_Hemi=0;MAF=0.000592557;HWE=1;NFAM=10	SVTYPE=BND;POS=104415623;STRANDS=++:4;IMPRECISE;CIPOS=-50,311;CIEND=-50,617;CIPOS95=-50,101;CIEND95=-50,206;MATEID=28160_1;EVENT=28160;SECONDARY;SU=4;PE=4;SR=0;ALG=PROD;AF=0.000594;NSAMP=10;MSQ=13.31;AN=16834;AC=10;NS=8438;AC_Hom=0;AC_Het=10;AC_Hemi=0;MAF=0.000592557;HWE=1;NFAM=10
2	137647984	137648415	9	137797479	137797715	36395	2651.79	+	-	BND	LOW	36395_1	N	N[9:137797666[	36395_2	N	]2:137648034]N	SVTYPE=BND;POS=137648034;STRANDS=+-:13;IMPRECISE;CIPOS=-50,381;CIEND=-186,50;CIPOS95=-50,86;CIEND95=-41,41;MATEID=36395_2;EVENT=36395;SU=13;PE=13;SR=0;ALG=PROD;AF=0.00695;NSAMP=117;MSQ=20.81;AN=16834;AC=117;NS=8438;AC_Hom=0;AC_Het=118;AC_Hemi=0;MAF=0.00699218;HWE=1;NFAM=108	SVTYPE=BND;POS=137797666;STRANDS=+-:13;IMPRECISE;CIPOS=-186,50;CIEND=-50,381;CIPOS95=-41,41;CIEND95=-50,86;MATEID=36395_1;EVENT=36395;SECONDARY;SU=13;PE=13;SR=0;ALG=PROD;AF=0.00695;NSAMP=117;MSQ=20.81;AN=16834;AC=117;NS=8438;AC_Hom=0;AC_Het=118;AC_Hemi=0;MAF=0.00699218;HWE=1;NFAM=108
2	137647987	137648490	9	112324408	112324680	36263	485.36	+	-	BND	LOW	36263_1	N	N[9:112324631[	36263_2	N	]2:137648030]N	SVTYPE=BND;POS=137648030;STRANDS=+-:15;IMPRECISE;CIPOS=-43,460;CIEND=-222,50;CIPOS95=-43,114;CIEND95=-38,38;MATEID=36263_2;EVENT=36263;SU=15;PE=15;SR=0;ALG=PROD;AF=0.00101;NSAMP=17;MSQ=27.28;AN=16834;AC=17;NS=8438;AC_Hom=0;AC_Het=17;AC_Hemi=0;MAF=0.00100735;HWE=1;NFAM=17	SVTYPE=BND;POS=112324631;STRANDS=+-:15;IMPRECISE;CIPOS=-222,50;CIEND=-43,460;CIPOS95=-38,38;CIEND95=-43,114;MATEID=36263_1;EVENT=36263;SECONDARY;SU=15;PE=15;SR=0;ALG=PROD;AF=0.00101;NSAMP=17;MSQ=27.28;AN=16834;AC=17;NS=8438;AC_Hom=0;AC_Het=17;AC_Hemi=0;MAF=0.00100735;HWE=1;NFAM=17
2	137647990	137648488	15	26244281	26244625	29116	2299.33	+	-	BND	LOW	29116_1	N	N[15:26244576[	29116_2	N	]2:137648040]N	SVTYPE=BND;POS=137648040;STRANDS=+-:4;IMPRECISE;CIPOS=-50,448;CIEND=-294,50;CIPOS95=-50,122;CIEND95=-97,50;MATEID=29116_2;EVENT=29116;SU=4;PE=4;SR=0;ALG=PROD;AF=0.005525;NSAMP=93;MSQ=23.45;AN=16834;AC=93;NS=8438;AC_Hom=0;AC_Het=93;AC_Hemi=0;MAF=0.00551078;HWE=1;NFAM=75	SVTYPE=BND;POS=26244576;STRANDS=+-:4;IMPRECISE;CIPOS=-294,50;CIEND=-50,448;CIPOS95=-97,50;CIEND95=-50,122;MATEID=29116_1;EVENT=29116;SECONDARY;SU=4;PE=4;SR=0;ALG=PROD;AF=0.005525;NSAMP=93;MSQ=23.45;AN=16834;AC=93;NS=8438;AC_Hom=0;AC_Het=93;AC_Hemi=0;MAF=0.00551078;HWE=1;NFAM=75
2	137647994	137648487	2	222431598	222431958	304955	2611.38	+	+	BND	LOW	304955_1	N	N]2:222431617]	304955_2	N	N]2:137648044]	SVTYPE=BND;POS=137648044;STRANDS=++:24;IMPRECISE;CIPOS=-50,443;CIEND=-19,341;CIPOS95=-50,68;CIEND95=-19,29;MATEID=304955_2;EVENT=304955;SU=24;PE=24;SR=0;ALG=PROD;AF=0.006475;NSAMP=109;MSQ=22.21;AN=16834;AC=109;NS=8438;AC_Hom=0;AC_Het=109;AC_Hemi=0;MAF=0.00645888;HWE=1;NFAM=107	SVTYPE=BND;POS=222431617;STRANDS=++:24;IMPRECISE;CIPOS=-19,341;CIEND=-50,443;CIPOS95=-19,29;CIEND95=-50,68;MATEID=304955_1;EVENT=304955;SECONDARY;SU=24;PE=24;SR=0;ALG=PROD;AF=0.006475;NSAMP=109;MSQ=22.21;AN=16834;AC=109;NS=8438;AC_Hom=0;AC_Het=109;AC_Hemi=0;MAF=0.00645888;HWE=1;NFAM=107
2	137647997	137648502	6	110236912	110237204	34369	1537.81	+	-	BND	LOW	34369_1	N	N[6:110237155[	34369_2	N	]2:137648045]N	SVTYPE=BND;POS=137648045;STRANDS=+-:25;IMPRECISE;CIPOS=-48,457;CIEND=-242,50;CIPOS95=-48,86;CIEND95=-32,32;MATEID=34369_2;EVENT=34369;SU=25;PE=25;SR=0;ALG=PROD;AF=0.003564;NSAMP=60;MSQ=24.34;AN=16834;AC=60;NS=8438;AC_Hom=0;AC_Het=60;AC_Hemi=0;MAF=0.00355534;HWE=1;NFAM=58	SVTYPE=BND;POS=110237155;STRANDS=+-:25;IMPRECISE;CIPOS=-242,50;CIEND=-48,457;CIPOS95=-32,32;CIEND95=-48,86;MATEID=34369_1;EVENT=34369;SECONDARY;SU=25;PE=25;SR=0;ALG=PROD;AF=0.003564;NSAMP=60;MSQ=24.34;AN=16834;AC=60;NS=8438;AC_Hom=0;AC_Het=60;AC_Hemi=0;MAF=0.00355534;HWE=1;NFAM=58
2	137647999	137648592	13	85925056	85925624	28562	764.72	+	+	BND	LOW	28562_1	N	N]13:85925086]	28562_2	N	N]2:137648029]	SVTYPE=BND;POS=137648029;STRANDS=++:4;IMPRECISE;CIPOS=-30,563;CIEND=-30,538;CIPOS95=-30,184;CIEND95=-30,168;MATEID=28562_2;EVENT=28562;SU=4;PE=4;SR=0;ALG=PROD;AF=0.002317;NSAMP=39;MSQ=17.91;AN=16834;AC=39;NS=8438;AC_Hom=0;AC_Het=39;AC_Hemi=0;MAF=0.00231097;HWE=1;NFAM=39	SVTYPE=BND;POS=85925086;STRANDS=++:4;IMPRECISE;CIPOS=-30,538;CIEND=-30,563;CIPOS95=-30,168;CIEND95=-30,184;MATEID=28562_1;EVENT=28562;SECONDARY;SU=4;PE=4;SR=0;ALG=PROD;AF=0.002317;NSAMP=39;MSQ=17.91;AN=16834;AC=39;NS=8438;AC_Hom=0;AC_Het=39;AC_Hemi=0;MAF=0.00231097;HWE=1;NFAM=39
2	137648000	137648558	14	48240676	48241024	28839	390.74	+	+	BND	LOW	28839_1	N	N]14:48240706]	28839_2	N	N]2:137648030]	SVTYPE=BND;POS=137648030;STRANDS=++:4;IMPRECISE;CIPOS=-30,528;CIEND=-30,318;CIPOS95=-30,175;CIEND95=-30,76;MATEID=28839_2;EVENT=28839;SU=4;PE=4;SR=0;ALG=PROD;AF=0.001188;NSAMP=20;MSQ=17.71;AN=16834;AC=20;NS=8438;AC_Hom=0;AC_Het=20;AC_Hemi=0;MAF=0.00118511;HWE=1;NFAM=20	SVTYPE=BND;POS=48240706;STRANDS=++:4;IMPRECISE;CIPOS=-30,318;CIEND=-30,528;CIPOS95=-30,76;CIEND95=-30,175;MATEID=28839_1;EVENT=28839;SECONDARY;SU=4;PE=4;SR=0;ALG=PROD;AF=0.001188;NSAMP=20;MSQ=17.71;AN=16834;AC=20;NS=8438;AC_Hom=0;AC_Het=20;AC_Hemi=0;MAF=0.00118511;HWE=1;NFAM=20
2	137648020	137648025	4	140493340	140493359	32942	8225.32	+	-	BND	LOW	32942_1	N	N[4:140493351[	32942_2	N	]2:137648025]N	SVTYPE=BND;POS=137648025;STRANDS=+-:124;IMPRECISE;CIPOS=-5,0;CIEND=-10,9;CIPOS95=-1,0;CIEND95=0,0;MATEID=32942_2;EVENT=32942;SU=124;PE=106;SR=18;ALG=PROD;AF=0.0177;NSAMP=298;MSQ=26.74;AN=16834;AC=298;NS=8438;AC_Hom=0;AC_Het=298;AC_Hemi=0;MAF=0.0176582;HWE=0.116841;NFAM=288	SVTYPE=BND;POS=140493351;STRANDS=+-:124;IMPRECISE;CIPOS=-10,9;CIEND=-5,0;CIPOS95=0,0;CIEND95=-1,0;MATEID=32942_1;EVENT=32942;SECONDARY;SU=124;PE=106;SR=18;ALG=PROD;AF=0.0177;NSAMP=298;MSQ=26.74;AN=16834;AC=298;NS=8438;AC_Hom=0;AC_Het=298;AC_Hemi=0;MAF=0.0176582;HWE=0.116841;NFAM=288
2	137648020	137648437	8	115379432	115379623	35739	5389.89	+	+	BND	LOW	35739_1	N	N]8:115379444]	35739_2	N	N]2:137648040]	SVTYPE=BND;POS=137648040;STRANDS=++:139;IMPRECISE;CIPOS=-20,397;CIEND=-12,179;CIPOS95=-20,34;CIEND95=-3,3;MATEID=35739_2;EVENT=35739;SU=139;PE=139;SR=0;ALG=PROD;AF=0.01117;NSAMP=188;MSQ=27.99;AN=16834;AC=188;NS=8438;AC_Hom=0;AC_Het=188;AC_Hemi=0;MAF=0.0111401;HWE=0.628481;NFAM=159	SVTYPE=BND;POS=115379444;STRANDS=++:139;IMPRECISE;CIPOS=-12,179;CIEND=-20,397;CIPOS95=-3,3;CIEND95=-20,34;MATEID=35739_1;EVENT=35739;SECONDARY;SU=139;PE=139;SR=0;ALG=PROD;AF=0.01117;NSAMP=188;MSQ=27.99;AN=16834;AC=188;NS=8438;AC_Hom=0;AC_Het=188;AC_Hemi=0;MAF=0.0111401;HWE=0.628481;NFAM=159
2	137648020	137648478	10	33117417	33117766	26694	478.8	+	+	BND	LOW	26694_1	N	N]10:33117427]	26694_2	N	N]2:137648030]	SVTYPE=BND;POS=137648030;STRANDS=++:4;IMPRECISE;CIPOS=-10,448;CIEND=-10,339;CIPOS95=-1,134;CIEND95=-2,78;MATEID=26694_2;EVENT=26694;SU=4;PE=4;SR=0;ALG=PROD;AF=0.001366;NSAMP=23;MSQ=19.66;AN=16834;AC=23;NS=8438;AC_Hom=0;AC_Het=23;AC_Hemi=0;MAF=0.00136288;HWE=1;NFAM=21	SVTYPE=BND;POS=33117427;STRANDS=++:4;IMPRECISE;CIPOS=-10,339;CIEND=-10,448;CIPOS95=-2,78;CIEND95=-1,134;MATEID=26694_1;EVENT=26694;SECONDARY;SU=4;PE=4;SR=0;ALG=PROD;AF=0.001366;NSAMP=23;MSQ=19.66;AN=16834;AC=23;NS=8438;AC_Hom=0;AC_Het=23;AC_Hemi=0;MAF=0.00136288;HWE=1;NFAM=21
2	137648025	137648377	12	71738632	71738725	28030	23942.3	+	+	BND	LOW	28030_1	N	N]12:71738654]	28030_2	N	N]2:137648040]	SVTYPE=BND;POS=137648040;STRANDS=++:426;IMPRECISE;CIPOS=-15,337;CIEND=-22,71;CIPOS95=-15,29;CIEND95=-3,3;MATEID=28030_2;EVENT=28030;SU=426;PE=426;SR=0;ALG=PROD;AF=0.0474;NSAMP=798;MSQ=29.21;AN=16834;AC=798;NS=8438;AC_Hom=0;AC_Het=799;AC_Hemi=0;MAF=0.0473453;HWE=3.90534e-09;NFAM=703	SVTYPE=BND;POS=71738654;STRANDS=++:426;IMPRECISE;CIPOS=-22,71;CIEND=-15,337;CIPOS95=-3,3;CIEND95=-15,29;MATEID=28030_1;EVENT=28030;SECONDARY;SU=426;PE=426;SR=0;ALG=PROD;AF=0.0474;NSAMP=798;MSQ=29.21;AN=16834;AC=798;NS=8438;AC_Hom=0;AC_Het=799;AC_Hemi=0;MAF=0.0473453;HWE=3.90534e-09;NFAM=703
2	137648031	137648552	11	56869796	56870140	27238	602.3	+	+	BND	LOW	27238_1	N	N]11:56869806]	27238_2	N	N]2:137648041]	SVTYPE=BND;POS=137648041;STRANDS=++:4;IMPRECISE;CIPOS=-10,511;CIEND=-10,334;CIPOS95=-1,176;CIEND95=-2,127;MATEID=27238_2;EVENT=27238;SU=4;PE=4;SR=0;ALG=PROD;AF=0.001604;NSAMP=27;MSQ=20.56;AN=16834;AC=27;NS=8438;AC_Hom=0;AC_Het=27;AC_Hemi=0;MAF=0.00159991;HWE=1;NFAM=27	SVTYPE=BND;POS=56869806;STRANDS=++:4;IMPRECISE;CIPOS=-10,334;CIEND=-10,511;CIPOS95=-2,127;CIEND95=-1,176;MATEID=27238_1;EVENT=27238;SECONDARY;SU=4;PE=4;SR=0;ALG=PROD;AF=0.001604;NSAMP=27;MSQ=20.56;AN=16834;AC=27;NS=8438;AC_Hom=0;AC_Het=27;AC_Hemi=0;MAF=0.00159991;HWE=1;NFAM=27
2	137653798	137653814	2	137658086	137658136	162383	1270.76	+	-	DEL	PASS	162383	N	<DEL>	.	.	.	SVTYPE=DEL;POS=137653805;SVLEN=-4307;END=137658112;STRANDS=+-:56;CIPOS=-7,9;CIEND=-26,24;CIPOS95=0,0;CIEND95=0,0;SU=56;PE=31;SR=25;ALG=PROD;AF=0.0002376;NSAMP=4;MSQ=317.69;AN=16834;AC=4;NS=8438;AC_Hom=0;AC_Het=4;AC_Hemi=0;MAF=0.000237023;HWE=1;NFAM=4	.
2	137660211	137660262	2	137660322	137660373	162384	920.21	+	-	DEL	PASS	162384	N	<DEL>	.	.	.	SVTYPE=DEL;POS=137660237;SVLEN=-111;END=137660348;STRANDS=+-:32;CIPOS=-26,25;CIEND=-26,25;CIPOS95=0,0;CIEND95=0,0;SU=32;PE=0;SR=32;ALG=PROD;AF=0.0001782;NSAMP=3;MSQ=306.74;AN=16834;AC=3;NS=8438;AC_Hom=0;AC_Het=3;AC_Hemi=0;MAF=0.000177767;HWE=1;NFAM=2	.
2	137667710	137667728	2	137672295	137672301	162385	383.55	+	-	DEL	PASS	162385	N	<DEL>	.	.	.	SVTYPE=DEL;POS=137667718;SVLEN=-4581;END=137672299;STRANDS=+-:17;CIPOS=-8,10;CIEND=-4,2;CIPOS95=0,0;CIEND95=0,0;SU=17;PE=8;SR=9;ALG=PROD;AF=5.94e-05;NSAMP=1;MSQ=383.55;AN=16834;AC=1;NS=8438;AC_Hom=0;AC_Het=1;AC_Hemi=0;MAF=5.92557e-05;HWE=1;NFAM=1	.
2	137698067	137698120	16	19263673	19263705	29542	962280.0	-	+	BND	LOW	29542_1	N	]16:19263675]N	29542_2	N	N[2:137698119[	SVTYPE=BND;POS=137698119;STRANDS=-+:33954;CIPOS=-51,2;CIEND=-2,30;CIPOS95=0,0;CIEND95=0,0;MATEID=29542_2;EVENT=29542;SU=33954;PE=33954;SR=0;ALG=PROD;AF=0.3378;NSAMP=5687;MSQ=168.4;AN=16834;AC=5687;NS=8438;AC_Hom=0;AC_Het=5702;AC_Hemi=0;MAF=0.337876;HWE=0;NFAM=5212	SVTYPE=BND;POS=19263675;STRANDS=-+:33954;CIPOS=-2,30;CIEND=-51,2;CIPOS95=0,0;CIEND95=0,0;MATEID=29542_1;EVENT=29542;SECONDARY;SU=33954;PE=33954;SR=0;ALG=PROD;AF=0.3378;NSAMP=5687;MSQ=168.4;AN=16834;AC=5687;NS=8438;AC_Hom=0;AC_Het=5702;AC_Hemi=0;MAF=0.337876;HWE=0;NFAM=5212
2	137698213	137699041	16	19263282	19264001	29541	655723.0	+	-	BND	LOW	29541_1	N	N[16:19263763[	29541_2	N	]2:137698269]N	SVTYPE=BND;POS=137698269;STRANDS=+-:32729;IMPRECISE;CIPOS=-56,772;CIEND=-480,239;CIPOS95=-56,159;CIEND95=-82,82;MATEID=29541_2;EVENT=29541;SU=32729;PE=32591;SR=138;ALG=SUM;AF=0.3581;NSAMP=6028;MSQ=108.22;RETAINED;AN=16834;AC=6028;NS=8438;AC_Hom=0;AC_Het=6044;AC_Hemi=0;MAF=0.358142;HWE=0;NFAM=5428	SVTYPE=BND;POS=19263763;STRANDS=+-:32729;IMPRECISE;CIPOS=-480,239;CIEND=-56,772;CIPOS95=-82,82;CIEND95=-56,159;MATEID=29541_1;EVENT=29541;SECONDARY;SU=32729;PE=32591;SR=138;ALG=SUM;AF=0.3581;NSAMP=6028;MSQ=108.22;RETAINED;AN=16834;AC=6028;NS=8438;AC_Hom=0;AC_Het=6044;AC_Hemi=0;MAF=0.358142;HWE=0;NFAM=5428
2	137698264	137698274	14	83900391	83900396	28987	2033.39	+	-	BND	LOW	28987_1	N	N[14:83900393[	28987_2	N	]2:137698269]N	SVTYPE=BND;POS=137698269;STRANDS=+-:118;CIPOS=-5,5;CIEND=-1,4;CIPOS95=0,0;CIEND95=0,0;MATEID=28987_2;EVENT=28987;SU=118;PE=13;SR=105;ALG=PROD;AF=0.006059;NSAMP=102;MSQ=19.06;AN=16834;AC=102;NS=8438;AC_Hom=0;AC_Het=102;AC_Hemi=0;MAF=0.00604409;HWE=1;NFAM=101	SVTYPE=BND;POS=83900393;STRANDS=+-:118;CIPOS=-1,4;CIEND=-5,5;CIPOS95=0,0;CIEND95=0,0;MATEID=28987_1;EVENT=28987;SECONDARY;SU=118;PE=13;SR=105;ALG=PROD;AF=0.006059;NSAMP=102;MSQ=19.06;AN=16834;AC=102;NS=8438;AC_Hom=0;AC_Het=102;AC_Hemi=0;MAF=0.00604409;HWE=1;NFAM=101
2	137718370	137718390	2	137718674	137718689	162386	13.92	+	-	MEI	PASS	162386	N	<DEL:ME:SINE|Alu|AluY>	.	.	.	SVTYPE=MEI;POS=137718380;SVLEN=-303;END=137718683;STRANDS=+-:5;IMPRECISE;CIPOS=-10,10;CIEND=-9,6;CIPOS95=0,0;CIEND95=-1,0;SU=5;PE=0;SR=5;ALG=PROD;AF=5.94e-05;NSAMP=1;MSQ=9.3;AN=16834;AC=1;NS=8438;AC_Hom=0;AC_Het=1;AC_Hemi=0;MAF=5.92557e-05;HWE=1;NFAM=1	.
2	137736170	137736227	7	112692960	112693017	35106	207.23	-	+	BND	LOW	35106_1	N	]7:112692989]N	35106_2	N	N[2:137736200[	SVTYPE=BND;POS=137736200;STRANDS=-+:8;CIPOS=-29,28;CIEND=-29,28;CIPOS95=0,0;CIEND95=0,0;MATEID=35106_2;EVENT=35106;SU=8;PE=0;SR=8;ALG=PROD;AF=0.0006534;NSAMP=11;MSQ=14.28;AN=16834;AC=11;NS=8438;AC_Hom=0;AC_Het=11;AC_Hemi=0;MAF=0.000651813;HWE=1;NFAM=11	SVTYPE=BND;POS=112692989;STRANDS=-+:8;CIPOS=-29,28;CIEND=-29,28;CIPOS95=0,0;CIEND95=0,0;MATEID=35106_1;EVENT=35106;SECONDARY;SU=8;PE=0;SR=8;ALG=PROD;AF=0.0006534;NSAMP=11;MSQ=14.28;AN=16834;AC=11;NS=8438;AC_Hom=0;AC_Het=11;AC_Hemi=0;MAF=0.000651813;HWE=1;NFAM=11
2	137740852	137740949	2	229458552	229458649	271511	19587.2	-	+	BND	LOW	271511_1	N	]2:229458601]N	271511_2	N	N[2:137740902[	SVTYPE=BND;POS=137740902;STRANDS=-+:21;CIPOS=-49,48;CIEND=-49,48;CIPOS95=0,0;CIEND95=0,0;MATEID=271511_2;EVENT=271511;SU=21;PE=0;SR=21;ALG=PROD;AF=0.08008;NSAMP=1348;MSQ=13.13;AN=16834;AC=1348;NS=8438;AC_Hom=0;AC_Het=1355;AC_Hemi=0;MAF=0.0802915;HWE=2.8691e-26;NFAM=1163	SVTYPE=BND;POS=229458601;STRANDS=-+:21;CIPOS=-49,48;CIEND=-49,48;CIPOS95=0,0;CIEND95=0,0;MATEID=271511_1;EVENT=271511;SECONDARY;SU=21;PE=0;SR=21;ALG=PROD;AF=0.08008;NSAMP=1348;MSQ=13.13;AN=16834;AC=1348;NS=8438;AC_Hom=0;AC_Het=1355;AC_Hemi=0;MAF=0.0802915;HWE=2.8691e-26;NFAM=1163
2	137746773	137746779	2	137752326	137752345	162387	590.51	+	-	DEL	PASS	162387	N	<DEL>	.	.	.	SVTYPE=DEL;POS=137746777;SVLEN=-5559;END=137752336;STRANDS=+-:26;CIPOS=-4,2;CIEND=-10,9;CIPOS95=0,0;CIEND95=0,0;SU=26;PE=15;SR=11;ALG=PROD;AF=5.94e-05;NSAMP=1;MSQ=590.51;AN=16834;AC=1;NS=8438;AC_Hom=0;AC_Het=1;AC_Hemi=0;MAF=5.92557e-05;HWE=1;NFAM=1	.
2	137752891	137752901	2	137756869	137756889	162388	296.63	+	-	DEL	PASS	162388	N	<DEL>	.	.	.	SVTYPE=DEL;POS=137752897;SVLEN=-3982;END=137756879;STRANDS=+-:15;CIPOS=-6,4;CIEND=-10,10;CIPOS95=0,0;CIEND95=0,0;SU=15;PE=9;SR=6;ALG=PROD;AF=5.94e-05;NSAMP=1;MSQ=296.63;AN=16834;AC=1;NS=8438;AC_Hom=0;AC_Het=1;AC_Hemi=0;MAF=5.92557e-05;HWE=1;NFAM=1	.
2	137756517	137756536	X	1597157	1597176	36527	1817.34	+	+	BND	LOW	36527_1	N	N]X:1597166]	36527_2	N	N]2:137756526]	SVTYPE=BND;POS=137756526;STRANDS=++:5;CIPOS=-9,10;CIEND=-9,10;CIPOS95=0,0;CIEND95=0,0;MATEID=36527_2;EVENT=36527;SU=5;PE=1;SR=4;ALG=PROD;AF=0.005228;NSAMP=88;MSQ=19.38;AN=16834;AC=88;NS=8438;AC_Hom=0;AC_Het=88;AC_Hemi=0;MAF=0.00521451;HWE=1;NFAM=87	SVTYPE=BND;POS=1597166;STRANDS=++:5;CIPOS=-9,10;CIEND=-9,10;CIPOS95=0,0;CIEND95=0,0;MATEID=36527_1;EVENT=36527;SECONDARY;SU=5;PE=1;SR=4;ALG=PROD;AF=0.005228;NSAMP=88;MSQ=19.38;AN=16834;AC=88;NS=8438;AC_Hom=0;AC_Het=88;AC_Hemi=0;MAF=0.00521451;HWE=1;NFAM=87
2	137791143	137791154	2	137791470	137791482	162389	653.24	+	-	BND	PASS	162389_1	N	N[2:137791480[	162389_2	N	]2:137791147]N	SVTYPE=BND;POS=137791147;STRANDS=+-:16;CIPOS=-4,7;CIEND=-9,3;CIPOS95=0,0;CIEND95=0,0;MATEID=162389_2;EVENT=162389;SU=16;PE=12;SR=4;ALG=PROD;AF=0.0001188;NSAMP=2;MSQ=326.6;AN=16834;AC=2;NS=8438;AC_Hom=0;AC_Het=2;AC_Hemi=0;MAF=0.000118511;HWE=1;NFAM=2	SVTYPE=BND;POS=137791480;STRANDS=+-:16;CIPOS=-9,3;CIEND=-4,7;CIPOS95=0,0;CIEND95=0,0;MATEID=162389_1;EVENT=162389;SECONDARY;SU=16;PE=12;SR=4;ALG=PROD;AF=0.0001188;NSAMP=2;MSQ=326.6;AN=16834;AC=2;NS=8438;AC_Hom=0;AC_Het=2;AC_Hemi=0;MAF=0.000118511;HWE=1;NFAM=2
2	137812831	137812913	2	137814064	137814145	304957	5406.0	+	+	BND	PASS	304957_1	N	N]2:137814095]	304957_2	N	N]2:137812863]	SVTYPE=BND;POS=137812863;STRANDS=++:160;IMPRECISE;CIPOS=-32,50;CIEND=-31,50;CIPOS95=-2,2;CIEND95=-2,2;MATEID=304957_2;EVENT=304957;SU=160;PE=159;SR=1;ALG=PROD;AF=0.0008317;NSAMP=14;MSQ=386.14;AN=16834;AC=14;NS=8438;AC_Hom=0;AC_Het=14;AC_Hemi=0;MAF=0.00082958;HWE=1;NFAM=14	SVTYPE=BND;POS=137814095;STRANDS=++:160;IMPRECISE;CIPOS=-31,50;CIEND=-32,50;CIPOS95=-2,2;CIEND95=-2,2;MATEID=304957_1;EVENT=304957;SECONDARY;SU=160;PE=159;SR=1;ALG=PROD;AF=0.0008317;NSAMP=14;MSQ=386.14;AN=16834;AC=14;NS=8438;AC_Hom=0;AC_Het=14;AC_Hemi=0;MAF=0.00082958;HWE=1;NFAM=14
2	137812838	137812887	2	137813929	137813974	304956	5248.81	-	-	BND	PASS	304956_1	N	[2:137813956[N	304956_2	N	[2:137812865[N	SVTYPE=BND;POS=137812865;STRANDS=--:269;IMPRECISE;CIPOS=-26,23;CIEND=-26,19;CIPOS95=0,0;CIEND95=-23,19;MATEID=304956_2;EVENT=304956;SU=269;PE=216;SR=53;ALG=PROD;AF=0.0009505;NSAMP=16;MSQ=328.05;AN=16834;AC=16;NS=8438;AC_Hom=0;AC_Het=16;AC_Hemi=0;MAF=0.000948092;HWE=1;NFAM=16	SVTYPE=BND;POS=137813956;STRANDS=--:269;IMPRECISE;CIPOS=-26,19;CIEND=-26,23;CIPOS95=-23,19;CIEND95=0,0;MATEID=304956_1;EVENT=304956;SECONDARY;SU=269;PE=216;SR=53;ALG=PROD;AF=0.0009505;NSAMP=16;MSQ=328.05;AN=16834;AC=16;NS=8438;AC_Hom=0;AC_Het=16;AC_Hemi=0;MAF=0.000948092;HWE=1;NFAM=16
2	137817416	137817823	19	49745218	49745605	30896	13059.3	-	+	BND	LOW	30896_1	N	]19:49745228]N	30896_2	N	N[2:137817818[	SVTYPE=BND;POS=137817818;STRANDS=-+:113;IMPRECISE;CIPOS=-401,6;CIEND=-10,377;CIPOS95=-50,6;CIEND95=-10,43;MATEID=30896_2;EVENT=30896;SU=113;PE=113;SR=0;ALG=PROD;AF=0.02715;NSAMP=457;MSQ=27.83;AN=16834;AC=457;NS=8438;AC_Hom=0;AC_Het=457;AC_Hemi=0;MAF=0.0270799;HWE=0.00306119;NFAM=416	SVTYPE=BND;POS=49745228;STRANDS=-+:113;IMPRECISE;CIPOS=-10,377;CIEND=-401,6;CIPOS95=-10,43;CIEND95=-50,6;MATEID=30896_1;EVENT=30896;SECONDARY;SU=113;PE=113;SR=0;ALG=PROD;AF=0.02715;NSAMP=457;MSQ=27.83;AN=16834;AC=457;NS=8438;AC_Hom=0;AC_Het=457;AC_Hemi=0;MAF=0.0270799;HWE=0.00306119;NFAM=416
2	137817566	137817818	2	213370559	213370811	304958	21717.2	-	-	BND	LOW	304958_1	N	[2:213370810[N	304958_2	N	[2:137817818[N	SVTYPE=BND;POS=137817818;STRANDS=--:772;IMPRECISE;CIPOS=-251,1;CIEND=-250,2;CIPOS95=-24,1;CIEND95=-24,2;MATEID=304958_2;EVENT=304958;SU=772;PE=772;SR=0;ALG=PROD;AF=0.03226;NSAMP=543;MSQ=39.33;AN=16834;AC=543;NS=8438;AC_Hom=0;AC_Het=545;AC_Hemi=0;MAF=0.0322944;HWE=0.000178999;NFAM=520	SVTYPE=BND;POS=213370810;STRANDS=--:772;IMPRECISE;CIPOS=-250,2;CIEND=-251,1;CIPOS95=-24,2;CIEND95=-24,1;MATEID=304958_1;EVENT=304958;SECONDARY;SU=772;PE=772;SR=0;ALG=PROD;AF=0.03226;NSAMP=543;MSQ=39.33;AN=16834;AC=543;NS=8438;AC_Hom=0;AC_Het=545;AC_Hemi=0;MAF=0.0322944;HWE=0.000178999;NFAM=520
2	137817788	137817846	X	133536647	133536705	37103	264.88	-	-	BND	LOW	37103_1	N	[X:133536678[N	37103_2	N	[2:137817819[N	SVTYPE=BND;POS=137817819;STRANDS=--:9;CIPOS=-30,28;CIEND=-30,28;CIPOS95=0,0;CIEND95=0,0;MATEID=37103_2;EVENT=37103;SU=9;PE=1;SR=8;ALG=PROD;AF=0.001307;NSAMP=22;MSQ=10.64;AN=16834;AC=22;NS=8438;AC_Hom=0;AC_Het=22;AC_Hemi=0;MAF=0.00130363;HWE=1;NFAM=22	SVTYPE=BND;POS=133536678;STRANDS=--:9;CIPOS=-30,28;CIEND=-30,28;CIPOS95=0,0;CIEND95=0,0;MATEID=37103_1;EVENT=37103;SECONDARY;SU=9;PE=1;SR=8;ALG=PROD;AF=0.001307;NSAMP=22;MSQ=10.64;AN=16834;AC=22;NS=8438;AC_Hom=0;AC_Het=22;AC_Hemi=0;MAF=0.00130363;HWE=1;NFAM=22
2	137818043	137818057	2	137819931	137819946	162390	194.75	+	-	DEL	PASS	162390	N	<DEL>	.	.	.	SVTYPE=DEL;POS=137818049;SVLEN=-1891;END=137819940;STRANDS=+-:10;CIPOS=-6,8;CIEND=-9,6;CIPOS95=0,0;CIEND95=0,0;SU=10;PE=6;SR=4;ALG=PROD;AF=5.94e-05;NSAMP=1;MSQ=194.75;AN=16834;AC=1;NS=8438;AC_Hom=0;AC_Het=1;AC_Hemi=0;MAF=5.92557e-05;HWE=1;NFAM=1	.
2	137833455	137833470	2	137836692	137836712	162391	2364.22	+	-	DEL	PASS	162391	N	<DEL>	.	.	.	SVTYPE=DEL;POS=137833460;SVLEN=-3242;END=137836702;STRANDS=+-:69;CIPOS=-5,10;CIEND=-10,10;CIPOS95=0,0;CIEND95=0,0;SU=69;PE=59;SR=10;ALG=PROD;AF=0.0004158;NSAMP=7;MSQ=337.75;AN=16834;AC=7;NS=8438;AC_Hom=0;AC_Het=7;AC_Hemi=0;MAF=0.00041479;HWE=1;NFAM=1	.
2	137844019	137844435	X	14595936	14596294	36637	152.66	-	+	BND	LOW	36637_1	N	]X:14595946]N	36637_2	N	N[2:137844426[	SVTYPE=BND;POS=137844426;STRANDS=-+:6;IMPRECISE;CIPOS=-406,10;CIEND=-10,348;CIPOS95=-121,1;CIEND95=-2,108;MATEID=36637_2;EVENT=36637;SU=6;PE=6;SR=0;ALG=PROD;AF=5.94e-05;NSAMP=1;MSQ=152.66;AN=16834;AC=1;NS=8438;AC_Hom=0;AC_Het=1;AC_Hemi=0;MAF=5.92557e-05;HWE=1;NFAM=1	SVTYPE=BND;POS=14595946;STRANDS=-+:6;IMPRECISE;CIPOS=-10,348;CIEND=-406,10;CIPOS95=-2,108;CIEND95=-121,1;MATEID=36637_1;EVENT=36637;SECONDARY;SU=6;PE=6;SR=0;ALG=PROD;AF=5.94e-05;NSAMP=1;MSQ=152.66;AN=16834;AC=1;NS=8438;AC_Hom=0;AC_Het=1;AC_Hemi=0;MAF=5.92557e-05;HWE=1;NFAM=1
2	137844413	137844779	X	14594762	14595084	36636	218.6	+	-	BND	LOW	36636_1	N	N[X:14595060[	36636_2	N	]2:137844443]N	SVTYPE=BND;POS=137844443;STRANDS=+-:15;IMPRECISE;CIPOS=-30,336;CIEND=-297,25;CIPOS95=-30,70;CIEND95=-90,25;MATEID=36636_2;EVENT=36636;SU=15;PE=15;SR=0;ALG=PROD;AF=0.0001188;NSAMP=2;MSQ=109.3;AN=16834;AC=2;NS=8438;AC_Hom=0;AC_Het=2;AC_Hemi=0;MAF=0.000118511;HWE=1;NFAM=1	SVTYPE=BND;POS=14595060;STRANDS=+-:15;IMPRECISE;CIPOS=-297,25;CIEND=-30,336;CIPOS95=-90,25;CIEND95=-30,70;MATEID=36636_1;EVENT=36636;SECONDARY;SU=15;PE=15;SR=0;ALG=PROD;AF=0.0001188;NSAMP=2;MSQ=109.3;AN=16834;AC=2;NS=8438;AC_Hom=0;AC_Het=2;AC_Hemi=0;MAF=0.000118511;HWE=1;NFAM=1
2	137846898	137847408	13	86689082	86689315	28566	135597.0	+	-	BND	LOW	28566_1	N	N[13:86689202[	28566_2	N	]2:137846978]N	SVTYPE=BND;POS=137846978;STRANDS=+-:4592;IMPRECISE;CIPOS=-80,430;CIEND=-119,114;CIPOS95=-27,27;CIEND95=-47,47;MATEID=28566_2;EVENT=28566;SU=4592;PE=4589;SR=3;ALG=SUM;AF=0.09683;NSAMP=1630;MSQ=82.76;AN=16834;AC=1630;NS=8438;AC_Hom=0;AC_Het=1636;AC_Hemi=0;MAF=0.0969424;HWE=1.23794e-38;NFAM=1453	SVTYPE=BND;POS=86689202;STRANDS=+-:4592;IMPRECISE;CIPOS=-119,114;CIEND=-80,430;CIPOS95=-47,47;CIEND95=-27,27;MATEID=28566_1;EVENT=28566;SECONDARY;SU=4592;PE=4589;SR=3;ALG=SUM;AF=0.09683;NSAMP=1630;MSQ=82.76;AN=16834;AC=1630;NS=8438;AC_Hom=0;AC_Het=1636;AC_Hemi=0;MAF=0.0969424;HWE=1.23794e-38;NFAM=1453
2	137858070	137858078	2	137870389	137870397	304959	515.62	+	+	INV	LOW	304959	N	<INV>	.	.	.	SVTYPE=INV;POS=137858074;SVLEN=12319;END=137870393;STRANDS=++:14,--:1;CIPOS=-4,4;CIEND=-4,4;CIPOS95=0,0;CIEND95=0,0;SU=15;PE=8;SR=7;ALG=PROD;AF=5.94e-05;NSAMP=1;MSQ=515.62;AN=16834;AC=1;NS=8438;AC_Hom=0;AC_Het=1;AC_Hemi=0;MAF=5.92557e-05;HWE=1;NFAM=1	.
2	137858378	137858389	2	137870433	137870444	304960	188.74	-	-	BND	LOW	304960_1	N	[2:137870440[N	304960_2	N	[2:137858385[N	SVTYPE=BND;POS=137858385;STRANDS=--:6;CIPOS=-6,5;CIEND=-6,5;CIPOS95=0,0;CIEND95=0,0;MATEID=304960_2;EVENT=304960;SU=6;PE=0;SR=6;ALG=PROD;AF=5.94e-05;NSAMP=1;MSQ=188.74;AN=16834;AC=1;NS=8438;AC_Hom=0;AC_Het=1;AC_Hemi=0;MAF=5.92557e-05;HWE=1;NFAM=1	SVTYPE=BND;POS=137870440;STRANDS=--:6;CIPOS=-6,5;CIEND=-6,5;CIPOS95=0,0;CIEND95=0,0;MATEID=304960_1;EVENT=304960;SECONDARY;SU=6;PE=0;SR=6;ALG=PROD;AF=5.94e-05;NSAMP=1;MSQ=188.74;AN=16834;AC=1;NS=8438;AC_Hom=0;AC_Het=1;AC_Hemi=0;MAF=5.92557e-05;HWE=1;NFAM=1
2	137889535	137889972	2	137893218	137893596	162392	200.5	+	-	DEL	PASS	162392	N	<DEL>	.	.	.	SVTYPE=DEL;POS=137889565;SVLEN=-4001;END=137893566;STRANDS=+-:10;IMPRECISE;CIPOS=-30,407;CIEND=-348,30;CIPOS95=-30,65;CIEND95=-87,30;SU=10;PE=10;SR=0;ALG=PROD;AF=0.0001188;NSAMP=2;MSQ=100.25;AN=16834;AC=2;NS=8438;AC_Hom=0;AC_Het=2;AC_Hemi=0;MAF=0.000118511;HWE=1;NFAM=2	.
2	137890453	137890459	2	138592766	138592771	162393	809.37	+	-	DEL	PASS	162393	N	<DEL>	.	.	.	SVTYPE=DEL;POS=137890456;SVLEN=-702314;END=138592770;STRANDS=+-:30;CIPOS=-3,3;CIEND=-4,1;CIPOS95=0,0;CIEND95=0,0;SU=30;PE=21;SR=9;ALG=PROD;AF=5.94e-05;NSAMP=1;MSQ=809.37;AN=16834;AC=1;NS=8438;AC_Hom=0;AC_Het=1;AC_Hemi=0;MAF=5.92557e-05;HWE=1;NFAM=1	.
2	137891616	137891631	2	137895319	137895331	162394	185.73	+	-	DEL	PASS	162394	N	<DEL>	.	.	.	SVTYPE=DEL;POS=137891623;SVLEN=-3705;END=137895328;STRANDS=+-:10;CIPOS=-7,8;CIEND=-9,3;CIPOS95=0,0;CIEND95=0,0;SU=10;PE=6;SR=4;ALG=PROD;AF=5.94e-05;NSAMP=1;MSQ=185.73;AN=16834;AC=1;NS=8438;AC_Hom=0;AC_Het=1;AC_Hemi=0;MAF=5.92557e-05;HWE=1;NFAM=1	.
2	137900961	137900972	2	137901277	137901280	162395	260.59	+	-	BND	PASS	162395_1	N	N[2:137901278[	162395_2	N	]2:137900967]N	SVTYPE=BND;POS=137900967;STRANDS=+-:12;CIPOS=-6,5;CIEND=0,3;CIPOS95=0,0;CIEND95=0,0;MATEID=162395_2;EVENT=162395;SU=12;PE=1;SR=11;ALG=PROD;AF=5.94e-05;NSAMP=1;MSQ=257.49;AN=16834;AC=1;NS=8438;AC_Hom=0;AC_Het=1;AC_Hemi=0;MAF=5.92557e-05;HWE=1;NFAM=1	SVTYPE=BND;POS=137901278;STRANDS=+-:12;CIPOS=0,3;CIEND=-6,5;CIPOS95=0,0;CIEND95=0,0;MATEID=162395_1;EVENT=162395;SECONDARY;SU=12;PE=1;SR=11;ALG=PROD;AF=5.94e-05;NSAMP=1;MSQ=257.49;AN=16834;AC=1;NS=8438;AC_Hom=0;AC_Het=1;AC_Hemi=0;MAF=5.92557e-05;HWE=1;NFAM=1
2	137918607	137918621	2	137923107	137923119	162396	377.54	+	-	DEL	PASS	162396	N	<DEL>	.	.	.	SVTYPE=DEL;POS=137918614;SVLEN=-4501;END=137923115;STRANDS=+-:17;CIPOS=-7,7;CIEND=-8,4;CIPOS95=0,0;CIEND95=0,0;SU=17;PE=13;SR=4;ALG=PROD;AF=5.94e-05;NSAMP=1;MSQ=377.54;AN=16834;AC=1;NS=8438;AC_Hom=0;AC_Het=1;AC_Hemi=0;MAF=5.92557e-05;HWE=1;NFAM=1	.
2	137936623	137936668	2	137938491	137938535	162397	728.27	+	-	DEL	PASS	162397	N	<DEL>	.	.	.	SVTYPE=DEL;POS=137936646;SVLEN=-1868;END=137938514;STRANDS=+-:31;CIPOS=-23,22;CIEND=-23,21;CIPOS95=0,0;CIEND95=0,0;SU=31;PE=18;SR=13;ALG=PROD;AF=0.0001188;NSAMP=2;MSQ=364.14;AN=16834;AC=2;NS=8438;AC_Hom=0;AC_Het=2;AC_Hemi=0;MAF=0.000118511;HWE=1;NFAM=2	.
2	137951069	137951078	2	137954720	137954728	304961	296.7	+	+	BND	PASS	304961_1	N	N]2:137954724]	304961_2	N	N]2:137951074]	SVTYPE=BND;POS=137951074;STRANDS=++:16;CIPOS=-5,4;CIEND=-4,4;CIPOS95=0,0;CIEND95=0,0;MATEID=304961_2;EVENT=304961;SU=16;PE=9;SR=7;ALG=PROD;AF=5.94e-05;NSAMP=1;MSQ=296.7;AN=16834;AC=1;NS=8438;AC_Hom=0;AC_Het=1;AC_Hemi=0;MAF=5.92557e-05;HWE=1;NFAM=1	SVTYPE=BND;POS=137954724;STRANDS=++:16;CIPOS=-4,4;CIEND=-5,4;CIPOS95=0,0;CIEND95=0,0;MATEID=304961_1;EVENT=304961;SECONDARY;SU=16;PE=9;SR=7;ALG=PROD;AF=5.94e-05;NSAMP=1;MSQ=296.7;AN=16834;AC=1;NS=8438;AC_Hom=0;AC_Het=1;AC_Hemi=0;MAF=5.92557e-05;HWE=1;NFAM=1
2	137952434	137952440	2	138002833	138002853	304962	299.64	-	-	BND	PASS	304962_1	N	[2:138002844[N	304962_2	N	[2:137952439[N	SVTYPE=BND;POS=137952439;STRANDS=--:17;CIPOS=-4,2;CIEND=-10,10;CIPOS95=0,0;CIEND95=0,0;MATEID=304962_2;EVENT=304962;SU=17;PE=8;SR=9;ALG=PROD;AF=5.94e-05;NSAMP=1;MSQ=299.64;AN=16834;AC=1;NS=8438;AC_Hom=0;AC_Het=1;AC_Hemi=0;MAF=5.92557e-05;HWE=1;NFAM=1	SVTYPE=BND;POS=138002844;STRANDS=--:17;CIPOS=-10,10;CIEND=-4,2;CIPOS95=0,0;CIEND95=0,0;MATEID=304962_1;EVENT=304962;SECONDARY;SU=17;PE=8;SR=9;ALG=PROD;AF=5.94e-05;NSAMP=1;MSQ=299.64;AN=16834;AC=1;NS=8438;AC_Hom=0;AC_Het=1;AC_Hemi=0;MAF=5.92557e-05;HWE=1;NFAM=1
2	137968880	137968934	X	149025059	149025116	37167	113930.0	-	+	BND	LOW	37167_1	N	]X:149025088]N	37167_2	N	N[2:137968907[	SVTYPE=BND;POS=137968907;STRANDS=-+:9;CIPOS=-26,28;CIEND=-29,28;CIPOS95=0,0;CIEND95=0,0;MATEID=37167_2;EVENT=37167;SU=9;PE=0;SR=9;ALG=PROD;AF=0.1401;NSAMP=2358;MSQ=47.86;AN=16834;AC=2358;NS=8438;AC_Hom=0;AC_Het=2363;AC_Hemi=0;MAF=0.140021;HWE=0;NFAM=2111	SVTYPE=BND;POS=149025088;STRANDS=-+:9;CIPOS=-29,28;CIEND=-26,28;CIPOS95=0,0;CIEND95=0,0;MATEID=37167_1;EVENT=37167;SECONDARY;SU=9;PE=0;SR=9;ALG=PROD;AF=0.1401;NSAMP=2358;MSQ=47.86;AN=16834;AC=2358;NS=8438;AC_Hom=0;AC_Het=2363;AC_Hemi=0;MAF=0.140021;HWE=0;NFAM=2111
2	137968899	137968918	4	182072519	182072536	33129	43050.2	-	-	BND	LOW	33129_1	N	[4:182072529[N	33129_2	N	[2:137968909[N	SVTYPE=BND;POS=137968909;STRANDS=--:20;CIPOS=-9,10;CIEND=-9,8;CIPOS95=0,0;CIEND95=0,0;MATEID=33129_2;EVENT=33129;SU=20;PE=0;SR=20;ALG=PROD;AF=0.06493;NSAMP=1093;MSQ=38.68;AN=16834;AC=1093;NS=8438;AC_Hom=0;AC_Het=1097;AC_Hemi=0;MAF=0.0650036;HWE=6.43223e-17;NFAM=1014	SVTYPE=BND;POS=182072529;STRANDS=--:20;CIPOS=-9,8;CIEND=-9,10;CIPOS95=0,0;CIEND95=0,0;MATEID=33129_1;EVENT=33129;SECONDARY;SU=20;PE=0;SR=20;ALG=PROD;AF=0.06493;NSAMP=1093;MSQ=38.68;AN=16834;AC=1093;NS=8438;AC_Hom=0;AC_Het=1097;AC_Hemi=0;MAF=0.0650036;HWE=6.43223e-17;NFAM=1014
2	137968908	137968911	X	43702663	43702671	36756	46188.5	-	+	BND	LOW	36756_1	N	]X:43702667]N	36756_2	N	N[2:137968910[	SVTYPE=BND;POS=137968910;STRANDS=-+:204;CIPOS=-1,2;CIEND=-4,4;CIPOS95=0,0;CIEND95=0,0;MATEID=36756_2;EVENT=36756;SU=204;PE=0;SR=204;ALG=PROD;AF=0.06552;NSAMP=1103;MSQ=41.34;AN=16834;AC=1103;NS=8438;AC_Hom=0;AC_Het=1106;AC_Hemi=0;MAF=0.0655369;HWE=2.48788e-17;NFAM=1055	SVTYPE=BND;POS=43702667;STRANDS=-+:204;CIPOS=-4,4;CIEND=-1,2;CIPOS95=0,0;CIEND95=0,0;MATEID=36756_1;EVENT=36756;SECONDARY;SU=204;PE=0;SR=204;ALG=PROD;AF=0.06552;NSAMP=1103;MSQ=41.34;AN=16834;AC=1103;NS=8438;AC_Hom=0;AC_Het=1106;AC_Hemi=0;MAF=0.0655369;HWE=2.48788e-17;NFAM=1055
2	137968925	137968945	16	55520292	55520312	29711	22.62	+	+	BND	LOW	29711_1	N	N]16:55520302]	29711_2	N	N]2:137968935]	SVTYPE=BND;POS=137968935;STRANDS=++:5;CIPOS=-10,10;CIEND=-10,10;CIPOS95=0,0;CIEND95=0,0;MATEID=29711_2;EVENT=29711;SU=5;PE=0;SR=5;ALG=PROD;AF=0.0001782;NSAMP=3;MSQ=7.12;AN=16834;AC=3;NS=8438;AC_Hom=0;AC_Het=3;AC_Hemi=0;MAF=0.000177767;HWE=1;NFAM=3	SVTYPE=BND;POS=55520302;STRANDS=++:5;CIPOS=-10,10;CIEND=-10,10;CIPOS95=0,0;CIEND95=0,0;MATEID=29711_1;EVENT=29711;SECONDARY;SU=5;PE=0;SR=5;ALG=PROD;AF=0.0001782;NSAMP=3;MSQ=7.12;AN=16834;AC=3;NS=8438;AC_Hom=0;AC_Het=3;AC_Hemi=0;MAF=0.000177767;HWE=1;NFAM=3
2	137983312	137983312	2	137984459	137984459	162398	78386.6	+	-	DEL	PASS	162398	N	<DEL>	.	.	.	SVTYPE=DEL;POS=137983312;SVLEN=-1147;END=137984459;STRANDS=+-:3485;CIPOS=0,0;CIEND=0,0;CIPOS95=0,0;CIEND95=0,0;SU=3485;PE=1926;SR=1559;ALG=PROD;AF=0.009505;NSAMP=160;MSQ=486.43;AN=16834;AC=160;NS=8438;AC_Hom=0;AC_Het=161;AC_Hemi=0;MAF=0.00954018;HWE=1;NFAM=136	.
2	137996097	137996115	2	137996413	137996430	162399	8.29	+	-	MEI	PASS	162399	N	<DEL:ME:SINE|Alu|AluYb8>	.	.	.	SVTYPE=MEI;POS=137996107;SVLEN=-315;END=137996422;STRANDS=+-:4;IMPRECISE;CIPOS=-10,8;CIEND=-9,8;CIPOS95=-1,0;CIEND95=0,0;SU=4;PE=0;SR=4;ALG=PROD;AF=5.94e-05;NSAMP=1;MSQ=6.83;AN=16834;AC=1;NS=8438;AC_Hom=0;AC_Het=1;AC_Hemi=0;MAF=5.92557e-05;HWE=1;NFAM=1	.
2	138003530	138003533	2	138017669	138017689	162400	476.61	+	-	DEL	PASS	162400	N	<DEL>	.	.	.	SVTYPE=DEL;POS=138003532;SVLEN=-14147;END=138017679;STRANDS=+-:21;CIPOS=-2,1;CIEND=-10,10;CIPOS95=0,0;CIEND95=0,0;SU=21;PE=8;SR=13;ALG=PROD;AF=5.94e-05;NSAMP=1;MSQ=476.61;AN=16834;AC=1;NS=8438;AC_Hom=0;AC_Het=1;AC_Hemi=0;MAF=5.92557e-05;HWE=1;NFAM=1	.
2	138044123	138044166	2	138044295	138044326	162401	7679.28	+	-	BND	PASS	162401_1	N	N[2:138044306[	162401_2	N	]2:138044145]N	SVTYPE=BND;POS=138044145;STRANDS=+-:234;CIPOS=-22,21;CIEND=-10,21;CIPOS95=0,0;CIEND95=0,0;MATEID=162401_2;EVENT=162401;SU=234;PE=3;SR=231;ALG=PROD;AF=0.001307;NSAMP=19;MSQ=404.14;AN=16834;AC=22;NS=8438;AC_Hom=6;AC_Het=16;AC_Hemi=0;MAF=0.00130363;HWE=2.31745e-07;NFAM=19	SVTYPE=BND;POS=138044306;STRANDS=+-:234;CIPOS=-10,21;CIEND=-22,21;CIPOS95=0,0;CIEND95=0,0;MATEID=162401_1;EVENT=162401;SECONDARY;SU=234;PE=3;SR=231;ALG=PROD;AF=0.001307;NSAMP=19;MSQ=404.14;AN=16834;AC=22;NS=8438;AC_Hom=6;AC_Het=16;AC_Hemi=0;MAF=0.00130363;HWE=2.31745e-07;NFAM=19
2	138061310	138061327	7	9183633	9183650	34684	520.29	+	+	BND	LOW	34684_1	N	N]7:9183642]	34684_2	N	N]2:138061319]	SVTYPE=BND;POS=138061319;STRANDS=++:40;CIPOS=-9,8;CIEND=-9,8;CIPOS95=0,0;CIEND95=0,0;MATEID=34684_2;EVENT=34684;SU=40;PE=0;SR=40;ALG=PROD;AF=0.001366;NSAMP=23;MSQ=21.38;AN=16834;AC=23;NS=8438;AC_Hom=0;AC_Het=23;AC_Hemi=0;MAF=0.00136288;HWE=1;NFAM=23	SVTYPE=BND;POS=9183642;STRANDS=++:40;CIPOS=-9,8;CIEND=-9,8;CIPOS95=0,0;CIEND95=0,0;MATEID=34684_1;EVENT=34684;SECONDARY;SU=40;PE=0;SR=40;ALG=PROD;AF=0.001366;NSAMP=23;MSQ=21.38;AN=16834;AC=23;NS=8438;AC_Hom=0;AC_Het=23;AC_Hemi=0;MAF=0.00136288;HWE=1;NFAM=23
2	138082708	138082765	4	49087893	49087950	32605	3203.07	-	-	BND	LOW	32605_1	N	[4:49087923[N	32605_2	N	[2:138082738[N	SVTYPE=BND;POS=138082738;STRANDS=--:9;CIPOS=-29,28;CIEND=-29,28;CIPOS95=0,0;CIEND95=0,0;MATEID=32605_2;EVENT=32605;SU=9;PE=0;SR=9;ALG=PROD;AF=0.01087;NSAMP=183;MSQ=15.51;AN=16834;AC=183;NS=8438;AC_Hom=0;AC_Het=184;AC_Hemi=0;MAF=0.0109031;HWE=0.628075;NFAM=179	SVTYPE=BND;POS=49087923;STRANDS=--:9;CIPOS=-29,28;CIEND=-29,28;CIPOS95=0,0;CIEND95=0,0;MATEID=32605_1;EVENT=32605;SECONDARY;SU=9;PE=0;SR=9;ALG=PROD;AF=0.01087;NSAMP=183;MSQ=15.51;AN=16834;AC=183;NS=8438;AC_Hom=0;AC_Het=184;AC_Hemi=0;MAF=0.0109031;HWE=0.628075;NFAM=179
2	138102806	138102813	2	138557489	138557496	271512	169.88	-	+	DUP	PASS	271512	N	<DUP>	.	.	.	SVTYPE=DUP;POS=138102811;SVLEN=454682;END=138557493;STRANDS=-+:16;CIPOS=-5,2;CIEND=-4,3;CIPOS95=0,0;CIEND95=0,0;SU=16;PE=8;SR=8;ALG=PROD;AF=5.94e-05;NSAMP=1;MSQ=169.46;AN=16834;AC=1;NS=8438;AC_Hom=0;AC_Het=1;AC_Hemi=0;MAF=5.92557e-05;HWE=1;NFAM=1	.
2	138118399	138118660	2	138119668	138119891	162402	491.44	+	-	DEL	PASS	162402	N	<DEL>	.	.	.	SVTYPE=DEL;POS=138118407;SVLEN=-1480;END=138119887;STRANDS=+-:13;IMPRECISE;CIPOS=-8,253;CIEND=-219,4;CIPOS95=0,73;CIEND95=-44,1;SU=13;PE=13;SR=0;ALG=PROD;AF=5.94e-05;NSAMP=1;MSQ=491.44;AN=16834;AC=1;NS=8438;AC_Hom=0;AC_Het=1;AC_Hemi=0;MAF=5.92557e-05;HWE=1;NFAM=1	.
2	138119056	138119336	2	138313132	138313332	162403	502.89	+	-	BND	LOW	162403_1	N	N[2:138313303[	162403_2	N	]2:138119098]N	SVTYPE=BND;POS=138119098;STRANDS=+-:36;IMPRECISE;CIPOS=-42,238;CIEND=-170,30;CIPOS95=-28,28;CIEND95=-31,30;MATEID=162403_2;EVENT=162403;SU=36;PE=36;SR=0;ALG=PROD;AF=0.0002376;NSAMP=4;MSQ=125.72;AN=16834;AC=4;NS=8438;AC_Hom=0;AC_Het=4;AC_Hemi=0;MAF=0.000237023;HWE=1;NFAM=4	SVTYPE=BND;POS=138313303;STRANDS=+-:36;IMPRECISE;CIPOS=-170,30;CIEND=-42,238;CIPOS95=-31,30;CIEND95=-28,28;MATEID=162403_1;EVENT=162403;SECONDARY;SU=36;PE=36;SR=0;ALG=PROD;AF=0.0002376;NSAMP=4;MSQ=125.72;AN=16834;AC=4;NS=8438;AC_Hom=0;AC_Het=4;AC_Hemi=0;MAF=0.000237023;HWE=1;NFAM=4
2	138161478	138162011	13	38616567	38616903	28397	17564.2	-	+	BND	LOW	28397_1	N	]13:38616617]N	28397_2	N	N[2:138162001[	SVTYPE=BND;POS=138162001;STRANDS=-+:22;IMPRECISE;CIPOS=-522,11;CIEND=-50,286;CIPOS95=-109,11;CIEND95=-26,26;MATEID=28397_2;EVENT=28397;SU=22;PE=22;SR=0;ALG=PROD;AF=0.05144;NSAMP=865;MSQ=19.04;AN=16834;AC=866;NS=8438;AC_Hom=2;AC_Het=868;AC_Hemi=0;MAF=0.0515525;HWE=2.31891e-09;NFAM=786	SVTYPE=BND;POS=38616617;STRANDS=-+:22;IMPRECISE;CIPOS=-50,286;CIEND=-522,11;CIPOS95=-26,26;CIEND95=-109,11;MATEID=28397_1;EVENT=28397;SECONDARY;SU=22;PE=22;SR=0;ALG=PROD;AF=0.05144;NSAMP=865;MSQ=19.04;AN=16834;AC=866;NS=8438;AC_Hom=2;AC_Het=868;AC_Hemi=0;MAF=0.0515525;HWE=2.31891e-09;NFAM=786
2	138161510	138162026	17	6688029	6688294	29919	633.51	-	-	BND	LOW	29919_1	N	[17:6688273[N	29919_2	N	[2:138162001[N	SVTYPE=BND;POS=138162001;STRANDS=--:25;IMPRECISE;CIPOS=-490,26;CIEND=-243,22;CIPOS95=-110,26;CIEND95=-39,22;MATEID=29919_2;EVENT=29919;SU=25;PE=25;SR=0;ALG=PROD;AF=0.0007128;NSAMP=12;MSQ=51.43;AN=16834;AC=12;NS=8438;AC_Hom=0;AC_Het=12;AC_Hemi=0;MAF=0.000711069;HWE=1;NFAM=12	SVTYPE=BND;POS=6688273;STRANDS=--:25;IMPRECISE;CIPOS=-243,22;CIEND=-490,26;CIPOS95=-39,22;CIEND95=-110,26;MATEID=29919_1;EVENT=29919;SECONDARY;SU=25;PE=25;SR=0;ALG=PROD;AF=0.0007128;NSAMP=12;MSQ=51.43;AN=16834;AC=12;NS=8438;AC_Hom=0;AC_Het=12;AC_Hemi=0;MAF=0.000711069;HWE=1;NFAM=12
2	138161670	138161994	10	56491244	56491641	27067	99.75	-	+	BND	LOW	27067_1	N	]10:56491254]N	27067_2	N	N[2:138161985[	SVTYPE=BND;POS=138161985;STRANDS=-+:4;IMPRECISE;CIPOS=-314,10;CIEND=-10,387;CIPOS95=-167,1;CIEND95=-2,125;MATEID=27067_2;EVENT=27067;SU=4;PE=4;SR=0;ALG=PROD;AF=0.0003564;NSAMP=6;MSQ=13.15;AN=16834;AC=6;NS=8438;AC_Hom=0;AC_Het=6;AC_Hemi=0;MAF=0.000355534;HWE=1;NFAM=6	SVTYPE=BND;POS=56491254;STRANDS=-+:4;IMPRECISE;CIPOS=-10,387;CIEND=-314,10;CIPOS95=-2,125;CIEND95=-167,1;MATEID=27067_1;EVENT=27067;SECONDARY;SU=4;PE=4;SR=0;ALG=PROD;AF=0.0003564;NSAMP=6;MSQ=13.15;AN=16834;AC=6;NS=8438;AC_Hom=0;AC_Het=6;AC_Hemi=0;MAF=0.000355534;HWE=1;NFAM=6
2	138162059	138162156	17	6688206	6688303	29920	3493.01	+	+	BND	LOW	29920_1	N	N]17:6688255]	29920_2	N	N]2:138162108]	SVTYPE=BND;POS=138162108;STRANDS=++:4;CIPOS=-49,48;CIEND=-49,48;CIPOS95=0,0;CIEND95=0,0;MATEID=29920_2;EVENT=29920;SU=4;PE=0;SR=4;ALG=PROD;AF=0.00897;NSAMP=151;MSQ=22.12;AN=16834;AC=151;NS=8438;AC_Hom=0;AC_Het=151;AC_Hemi=0;MAF=0.00894762;HWE=1;NFAM=151	SVTYPE=BND;POS=6688255;STRANDS=++:4;CIPOS=-49,48;CIEND=-49,48;CIPOS95=0,0;CIEND95=0,0;MATEID=29920_1;EVENT=29920;SECONDARY;SU=4;PE=0;SR=4;ALG=PROD;AF=0.00897;NSAMP=151;MSQ=22.12;AN=16834;AC=151;NS=8438;AC_Hom=0;AC_Het=151;AC_Hemi=0;MAF=0.00894762;HWE=1;NFAM=151
2	138176231	138176249	2	138177009	138177025	162404	197.82	+	-	DEL	PASS	162404	N	<DEL>	.	.	.	SVTYPE=DEL;POS=138176239;SVLEN=-780;END=138177019;STRANDS=+-:8;IMPRECISE;CIPOS=-8,10;CIEND=-10,6;CIPOS95=-1,1;CIEND95=-1,0;SU=8;PE=5;SR=3;ALG=PROD;AF=5.94e-05;NSAMP=1;MSQ=197.82;AN=16834;AC=1;NS=8438;AC_Hom=0;AC_Het=1;AC_Hemi=0;MAF=5.92557e-05;HWE=1;NFAM=1	.
2	138179635	138179655	2	138180344	138180362	271513	124.35	-	+	BND	LOW	271513_1	N	]2:138180352]N	271513_2	N	N[2:138179646[	SVTYPE=BND;POS=138179646;STRANDS=-+:13;CIPOS=-10,10;CIEND=-8,10;CIPOS95=0,0;CIEND95=0,0;MATEID=271513_2;EVENT=271513;SU=13;PE=7;SR=6;ALG=PROD;AF=5.94e-05;NSAMP=1;MSQ=115.54;AN=16834;AC=1;NS=8438;AC_Hom=0;AC_Het=2;AC_Hemi=0;MAF=0.000118511;HWE=1;NFAM=1	SVTYPE=BND;POS=138180352;STRANDS=-+:13;CIPOS=-8,10;CIEND=-10,10;CIPOS95=0,0;CIEND95=0,0;MATEID=271513_1;EVENT=271513;SECONDARY;SU=13;PE=7;SR=6;ALG=PROD;AF=5.94e-05;NSAMP=1;MSQ=115.54;AN=16834;AC=1;NS=8438;AC_Hom=0;AC_Het=2;AC_Hemi=0;MAF=0.000118511;HWE=1;NFAM=1
2	138180101	138180121	2	138180342	138180362	162405	195.46	+	-	BND	LOW	162405_1	N	N[2:138180353[	162405_2	N	]2:138180111]N	SVTYPE=BND;POS=138180111;STRANDS=+-:5;CIPOS=-10,10;CIEND=-10,10;CIPOS95=0,0;CIEND95=0,0;MATEID=162405_2;EVENT=162405;SU=5;PE=1;SR=4;ALG=PROD;AF=0.0001188;NSAMP=2;MSQ=94.47;AN=16834;AC=2;NS=8438;AC_Hom=0;AC_Het=2;AC_Hemi=0;MAF=0.000118511;HWE=1;NFAM=2	SVTYPE=BND;POS=138180353;STRANDS=+-:5;CIPOS=-10,10;CIEND=-10,10;CIPOS95=0,0;CIEND95=0,0;MATEID=162405_1;EVENT=162405;SECONDARY;SU=5;PE=1;SR=4;ALG=PROD;AF=0.0001188;NSAMP=2;MSQ=94.47;AN=16834;AC=2;NS=8438;AC_Hom=0;AC_Het=2;AC_Hemi=0;MAF=0.000118511;HWE=1;NFAM=2
2	138213906	138213926	2	138216930	138216950	162406	146.78	+	-	DEL	PASS	162406	N	<DEL>	.	.	.	SVTYPE=DEL;POS=138213916;SVLEN=-3024;END=138216940;STRANDS=+-:9;CIPOS=-10,10;CIEND=-10,10;CIPOS95=0,0;CIEND95=0,0;SU=9;PE=4;SR=5;ALG=PROD;AF=5.94e-05;NSAMP=1;MSQ=146.78;AN=16834;AC=1;NS=8438;AC_Hom=0;AC_Het=1;AC_Hemi=0;MAF=5.92557e-05;HWE=1;NFAM=1	.
2	138219935	138220193	2	138245868	138246307	271514	98.7	-	+	DUP	PASS	271514	N	<DUP>	.	.	.	SVTYPE=DUP;POS=138220183;SVLEN=25695;END=138245878;STRANDS=-+:9;IMPRECISE;CIPOS=-248,10;CIEND=-10,429;CIPOS95=-77,1;CIEND95=0,113;SU=9;PE=9;SR=0;ALG=PROD;AF=0.0001188;NSAMP=2;MSQ=49.05;AN=16834;AC=2;NS=8438;AC_Hom=0;AC_Het=2;AC_Hemi=0;MAF=0.000118511;HWE=1;NFAM=2	.
2	138241410	138241430	2	138276180	138276198	271515	193.78	-	+	DUP	PASS	271515	N	<DUP>	.	.	.	SVTYPE=DUP;POS=138241420;SVLEN=34768;END=138276188;STRANDS=-+:18;CIPOS=-10,10;CIEND=-8,10;CIPOS95=0,0;CIEND95=0,0;SU=18;PE=11;SR=7;ALG=PROD;AF=5.94e-05;NSAMP=1;MSQ=192.78;AN=16834;AC=1;NS=8438;AC_Hom=0;AC_Het=1;AC_Hemi=0;MAF=5.92557e-05;HWE=1;NFAM=1	.
2	138241543	138241626	2	139785409	139785466	271516	48123.3	-	+	BND	LOW	271516_1	N	]2:139785415]N	271516_2	N	N[2:138241617[	SVTYPE=BND;POS=138241617;STRANDS=-+:3786;IMPRECISE;CIPOS=-73,10;CIEND=-6,51;CIPOS95=0,0;CIEND95=-1,1;MATEID=271516_2;EVENT=271516;SU=3786;PE=3786;SR=0;ALG=PROD;AF=0.06493;NSAMP=967;MSQ=49.61;AN=16834;AC=1093;NS=8438;AC_Hom=252;AC_Het=841;AC_Hemi=0;MAF=0.0647665;HWE=8.09596e-40;NFAM=909	SVTYPE=BND;POS=139785415;STRANDS=-+:3786;IMPRECISE;CIPOS=-6,51;CIEND=-73,10;CIPOS95=-1,1;CIEND95=0,0;MATEID=271516_1;EVENT=271516;SECONDARY;SU=3786;PE=3786;SR=0;ALG=PROD;AF=0.06493;NSAMP=967;MSQ=49.61;AN=16834;AC=1093;NS=8438;AC_Hom=252;AC_Het=841;AC_Hemi=0;MAF=0.0647665;HWE=8.09596e-40;NFAM=909
2	138244339	138244548	4	5522906	5523083	32436	11279.4	-	+	BND	LOW	32436_1	N	]4:5522916]N	32436_2	N	N[2:138244538[	SVTYPE=BND;POS=138244538;STRANDS=-+:419;IMPRECISE;CIPOS=-198,11;CIEND=-10,167;CIPOS95=-12,11;CIEND95=-2,2;MATEID=32436_2;EVENT=32436;SU=419;PE=419;SR=0;ALG=PROD;AF=0.01325;NSAMP=223;MSQ=50.3;AN=16834;AC=223;NS=8438;AC_Hom=0;AC_Het=223;AC_Hemi=0;MAF=0.013214;HWE=0.407268;NFAM=222	SVTYPE=BND;POS=5522916;STRANDS=-+:419;IMPRECISE;CIPOS=-10,167;CIEND=-198,11;CIPOS95=-2,2;CIEND95=-12,11;MATEID=32436_1;EVENT=32436;SECONDARY;SU=419;PE=419;SR=0;ALG=PROD;AF=0.01325;NSAMP=223;MSQ=50.3;AN=16834;AC=223;NS=8438;AC_Hom=0;AC_Het=223;AC_Hemi=0;MAF=0.013214;HWE=0.407268;NFAM=222
2	138245304	138245304	2	138245632	138245632	162407	6.15753e+06	+	-	MEI	PASS	162407	N	<DEL:ME:SINE|Alu|AluYa5>	.	.	.	SVTYPE=MEI;POS=138245304;SVLEN=-328;END=138245632;STRANDS=+-:134096;CIPOS=0,0;CIEND=0,0;CIPOS95=0,0;CIEND95=0,0;SU=134096;PE=26343;SR=107753;ALG=PROD;AF=0.6847;NSAMP=7523;MSQ=816.13;AN=16834;AC=11526;NS=8438;AC_Hom=8028;AC_Het=3529;AC_Hemi=0;MAF=0.315181;HWE=0.00437084;NFAM=6562	.
2	138265351	138265408	2	138266813	138266857	162408	890.15	+	-	DEL	PASS	162408	N	<DEL>	.	.	.	SVTYPE=DEL;POS=138265378;SVLEN=-1458;END=138266836;STRANDS=+-:42;CIPOS=-27,30;CIEND=-23,21;CIPOS95=0,0;CIEND95=0,0;SU=42;PE=27;SR=15;ALG=PROD;AF=0.0001188;NSAMP=2;MSQ=445.07;AN=16834;AC=2;NS=8438;AC_Hom=0;AC_Het=2;AC_Hemi=0;MAF=0.000118511;HWE=1;NFAM=2	.
2	138267573	138267582	2	138270804	138270811	162409	380.67	+	-	DEL	PASS	162409	N	<DEL>	.	.	.	SVTYPE=DEL;POS=138267578;SVLEN=-3231;END=138270809;STRANDS=+-:14;CIPOS=-5,4;CIEND=-5,2;CIPOS95=0,0;CIEND95=0,0;SU=14;PE=7;SR=7;ALG=PROD;AF=5.94e-05;NSAMP=1;MSQ=380.67;AN=16834;AC=1;NS=8438;AC_Hom=0;AC_Het=1;AC_Hemi=0;MAF=5.92557e-05;HWE=1;NFAM=1	.
2	138275320	138275337	2	138285052	138285072	162410	542.54	+	-	DEL	PASS	162410	N	<DEL>	.	.	.	SVTYPE=DEL;POS=138275327;SVLEN=-9735;END=138285062;STRANDS=+-:23;CIPOS=-7,10;CIEND=-10,10;CIPOS95=0,0;CIEND95=0,0;SU=23;PE=15;SR=8;ALG=PROD;AF=5.94e-05;NSAMP=1;MSQ=542.54;AN=16834;AC=1;NS=8438;AC_Hom=0;AC_Het=1;AC_Hemi=0;MAF=5.92557e-05;HWE=1;NFAM=1	.
2	138291544	138291599	20	62751717	62751774	31174	2803.6	-	-	BND	LOW	31174_1	N	[20:62751747[N	31174_2	N	[2:138291572[N	SVTYPE=BND;POS=138291572;STRANDS=--:12;IMPRECISE;CIPOS=-27,28;CIEND=-29,28;CIPOS95=-1,1;CIEND95=0,0;MATEID=31174_2;EVENT=31174;SU=12;PE=0;SR=12;ALG=PROD;AF=0.009029;NSAMP=148;MSQ=18.09;AN=16834;AC=152;NS=8438;AC_Hom=8;AC_Het=144;AC_Hemi=0;MAF=0.00900687;HWE=0.00466769;NFAM=146	SVTYPE=BND;POS=62751747;STRANDS=--:12;IMPRECISE;CIPOS=-29,28;CIEND=-27,28;CIPOS95=0,0;CIEND95=-1,1;MATEID=31174_1;EVENT=31174;SECONDARY;SU=12;PE=0;SR=12;ALG=PROD;AF=0.009029;NSAMP=148;MSQ=18.09;AN=16834;AC=152;NS=8438;AC_Hom=8;AC_Het=144;AC_Hemi=0;MAF=0.00900687;HWE=0.00466769;NFAM=146
2	138291609	138291614	20	62751683	62751686	31173	168268.0	+	+	BND	LOW	31173_1	N	N]20:62751685]	31173_2	N	N]2:138291611]	SVTYPE=BND;POS=138291611;STRANDS=++:284;CIPOS=-2,3;CIEND=-2,1;CIPOS95=0,0;CIEND95=0,0;MATEID=31173_2;EVENT=31173;SU=284;PE=0;SR=284;ALG=PROD;AF=0.1892;NSAMP=3015;MSQ=55.46;AN=16834;AC=3185;NS=8438;AC_Hom=342;AC_Het=2849;AC_Hemi=0;MAF=0.189085;HWE=1.74607e-22;NFAM=2768	SVTYPE=BND;POS=62751685;STRANDS=++:284;CIPOS=-2,1;CIEND=-2,3;CIPOS95=0,0;CIEND95=0,0;MATEID=31173_1;EVENT=31173;SECONDARY;SU=284;PE=0;SR=284;ALG=PROD;AF=0.1892;NSAMP=3015;MSQ=55.46;AN=16834;AC=3185;NS=8438;AC_Hom=342;AC_Het=2849;AC_Hemi=0;MAF=0.189085;HWE=1.74607e-22;NFAM=2768
2	138303431	138303971	21	16162144	16162397	31210	114.14	-	-	BND	LOW	31210_1	N	[21:16162388[N	31210_2	N	[2:138303966[N	SVTYPE=BND;POS=138303966;STRANDS=--:4;IMPRECISE;CIPOS=-534,6;CIEND=-243,10;CIPOS95=-183,0;CIEND95=-110,2;MATEID=31210_2;EVENT=31210;SU=4;PE=4;SR=0;ALG=PROD;AF=5.94e-05;NSAMP=1;MSQ=113.91;AN=16834;AC=1;NS=8438;AC_Hom=0;AC_Het=1;AC_Hemi=0;MAF=5.92557e-05;HWE=1;NFAM=1	SVTYPE=BND;POS=16162388;STRANDS=--:4;IMPRECISE;CIPOS=-243,10;CIEND=-534,6;CIPOS95=-110,2;CIEND95=-183,0;MATEID=31210_1;EVENT=31210;SECONDARY;SU=4;PE=4;SR=0;ALG=PROD;AF=5.94e-05;NSAMP=1;MSQ=113.91;AN=16834;AC=1;NS=8438;AC_Hom=0;AC_Het=1;AC_Hemi=0;MAF=5.92557e-05;HWE=1;NFAM=1
2	138303607	138304008	11	88420669	88420986	27574	1441.39	-	+	BND	LOW	27574_1	N	]11:88420719]N	27574_2	N	N[2:138303959[	SVTYPE=BND;POS=138303959;STRANDS=-+:4;IMPRECISE;CIPOS=-351,50;CIEND=-50,267;CIPOS95=-153,50;CIEND95=-50,67;MATEID=27574_2;EVENT=27574;SU=4;PE=4;SR=0;ALG=PROD;AF=0.001982;NSAMP=33;MSQ=22.26;AN=16646;AC=33;NS=8344;AC_Hom=0;AC_Het=33;AC_Hemi=0;MAF=0.00197747;HWE=1;NFAM=32	SVTYPE=BND;POS=88420719;STRANDS=-+:4;IMPRECISE;CIPOS=-50,267;CIEND=-351,50;CIPOS95=-50,67;CIEND95=-153,50;MATEID=27574_1;EVENT=27574;SECONDARY;SU=4;PE=4;SR=0;ALG=PROD;AF=0.001982;NSAMP=33;MSQ=22.26;AN=16646;AC=33;NS=8344;AC_Hom=0;AC_Het=33;AC_Hemi=0;MAF=0.00197747;HWE=1;NFAM=32
2	138303930	138303955	2	138304044	138304056	162411	5185.86	+	-	BND	LOW	162411_1	N	N[2:138304049[	162411_2	N	]2:138303941]N	SVTYPE=BND;POS=138303941;STRANDS=+-:110;CIPOS=-11,14;CIEND=-4,8;CIPOS95=0,0;CIEND95=0,0;MATEID=162411_2;EVENT=162411;SU=110;PE=1;SR=109;ALG=PROD;AF=0.002244;NSAMP=26;MSQ=101.39;AN=15594;AC=35;NS=7818;AC_Hom=18;AC_Het=17;AC_Hemi=0;MAF=0.00223842;HWE=2.79154e-21;NFAM=26	SVTYPE=BND;POS=138304049;STRANDS=+-:110;CIPOS=-4,8;CIEND=-11,14;CIPOS95=0,0;CIEND95=0,0;MATEID=162411_1;EVENT=162411;SECONDARY;SU=110;PE=1;SR=109;ALG=PROD;AF=0.002244;NSAMP=26;MSQ=101.39;AN=15594;AC=35;NS=7818;AC_Hom=18;AC_Het=17;AC_Hemi=0;MAF=0.00223842;HWE=2.79154e-21;NFAM=26
2	138304002	138304017	2	221401594	221401612	304963	3661.79	+	+	BND	LOW	304963_1	N	N]2:221401602]	304963_2	N	N]2:138304007]	SVTYPE=BND;POS=138304007;STRANDS=++:4;IMPRECISE;CIPOS=-5,10;CIEND=-8,10;CIPOS95=-1,3;CIEND95=-1,1;MATEID=304963_2;EVENT=304963;SU=4;PE=2;SR=2;ALG=PROD;AF=0.003922;NSAMP=50;MSQ=25.01;AN=15554;AC=61;NS=7796;AC_Hom=22;AC_Het=39;AC_Hemi=0;MAF=0.00391226;HWE=2.21768e-20;NFAM=50	SVTYPE=BND;POS=221401602;STRANDS=++:4;IMPRECISE;CIPOS=-8,10;CIEND=-5,10;CIPOS95=-1,1;CIEND95=-1,3;MATEID=304963_1;EVENT=304963;SECONDARY;SU=4;PE=2;SR=2;ALG=PROD;AF=0.003922;NSAMP=50;MSQ=25.01;AN=15554;AC=61;NS=7796;AC_Hom=22;AC_Het=39;AC_Hemi=0;MAF=0.00391226;HWE=2.21768e-20;NFAM=50
2	138304020	138304078	11	88420691	88420751	27573	7357.34	+	-	BND	LOW	27573_1	N	N[11:88420722[	27573_2	N	]2:138304051]N	SVTYPE=BND;POS=138304051;STRANDS=+-:30;IMPRECISE;CIPOS=-31,27;CIEND=-30,30;CIPOS95=-5,5;CIEND95=-1,1;MATEID=27573_2;EVENT=27573;SU=30;PE=27;SR=3;ALG=PROD;AF=0.01484;NSAMP=244;MSQ=26.32;AN=16646;AC=247;NS=8344;AC_Hom=6;AC_Het=242;AC_Hemi=0;MAF=0.014861;HWE=0.433382;NFAM=239	SVTYPE=BND;POS=88420722;STRANDS=+-:30;IMPRECISE;CIPOS=-30,30;CIEND=-31,27;CIPOS95=-1,1;CIEND95=-5,5;MATEID=27573_1;EVENT=27573;SECONDARY;SU=30;PE=27;SR=3;ALG=PROD;AF=0.01484;NSAMP=244;MSQ=26.32;AN=16646;AC=247;NS=8344;AC_Hom=6;AC_Het=242;AC_Hemi=0;MAF=0.014861;HWE=0.433382;NFAM=239
2	138304034	138304090	9	90042248	90042305	36172	1228.32	+	-	BND	LOW	36172_1	N	N[9:90042277[	36172_2	N	]2:138304061]N	SVTYPE=BND;POS=138304061;STRANDS=+-:14;CIPOS=-27,29;CIEND=-28,29;CIPOS95=0,0;CIEND95=0,0;MATEID=36172_2;EVENT=36172;SU=14;PE=7;SR=7;ALG=PROD;AF=0.0006041;NSAMP=10;MSQ=27.54;AN=16554;AC=10;NS=8298;AC_Hom=0;AC_Het=10;AC_Hemi=0;MAF=0.000602555;HWE=1;NFAM=10	SVTYPE=BND;POS=90042277;STRANDS=+-:14;CIPOS=-28,29;CIEND=-27,29;CIPOS95=0,0;CIEND95=0,0;MATEID=36172_1;EVENT=36172;SECONDARY;SU=14;PE=7;SR=7;ALG=PROD;AF=0.0006041;NSAMP=10;MSQ=27.54;AN=16554;AC=10;NS=8298;AC_Hom=0;AC_Het=10;AC_Hemi=0;MAF=0.000602555;HWE=1;NFAM=10
2	138304042	138304056	17	6288535	6288595	29915	15547.6	+	+	BND	LOW	29915_1	N	N]17:6288572]	29915_2	N	N]2:138304046]	SVTYPE=BND;POS=138304046;STRANDS=++:28;IMPRECISE;CIPOS=-4,10;CIEND=-37,23;CIPOS95=0,0;CIEND95=-1,1;MATEID=29915_2;EVENT=29915;SU=28;PE=21;SR=7;ALG=PROD;AF=0.04349;NSAMP=655;MSQ=21.59;AN=16626;AC=723;NS=8334;AC_Hom=136;AC_Het=588;AC_Hemi=0;MAF=0.0434365;HWE=3.81366e-26;NFAM=554	SVTYPE=BND;POS=6288572;STRANDS=++:28;IMPRECISE;CIPOS=-37,23;CIEND=-4,10;CIPOS95=-1,1;CIEND95=0,0;MATEID=29915_1;EVENT=29915;SECONDARY;SU=28;PE=21;SR=7;ALG=PROD;AF=0.04349;NSAMP=655;MSQ=21.59;AN=16626;AC=723;NS=8334;AC_Hom=136;AC_Het=588;AC_Hemi=0;MAF=0.0434365;HWE=3.81366e-26;NFAM=554
2	138333285	138333305	4	189607653	189607673	33175	3017.74	-	+	BND	LOW	33175_1	N	]4:189607663]N	33175_2	N	N[2:138333296[	SVTYPE=BND;POS=138333296;STRANDS=-+:17;CIPOS=-10,10;CIEND=-10,10;CIPOS95=0,0;CIEND95=0,0;MATEID=33175_2;EVENT=33175;SU=17;PE=0;SR=17;ALG=PROD;AF=0.006475;NSAMP=109;MSQ=26.54;AN=16834;AC=109;NS=8438;AC_Hom=0;AC_Het=109;AC_Hemi=0;MAF=0.00645888;HWE=1;NFAM=107	SVTYPE=BND;POS=189607663;STRANDS=-+:17;CIPOS=-10,10;CIEND=-10,10;CIPOS95=0,0;CIEND95=0,0;MATEID=33175_1;EVENT=33175;SECONDARY;SU=17;PE=0;SR=17;ALG=PROD;AF=0.006475;NSAMP=109;MSQ=26.54;AN=16834;AC=109;NS=8438;AC_Hom=0;AC_Het=109;AC_Hemi=0;MAF=0.00645888;HWE=1;NFAM=107
2	138333303	138333323	3	36533552	36533572	31745	7.23	+	+	BND	LOW	31745_1	N	N]3:36533562]	31745_2	N	N]2:138333313]	SVTYPE=BND;POS=138333313;STRANDS=++:5;CIPOS=-10,10;CIEND=-10,10;CIPOS95=0,0;CIEND95=0,0;MATEID=31745_2;EVENT=31745;SU=5;PE=0;SR=5;ALG=PROD;AF=5.94e-05;NSAMP=1;MSQ=6.93;AN=16834;AC=1;NS=8438;AC_Hom=0;AC_Het=1;AC_Hemi=0;MAF=5.92557e-05;HWE=1;NFAM=1	SVTYPE=BND;POS=36533562;STRANDS=++:5;CIPOS=-10,10;CIEND=-10,10;CIPOS95=0,0;CIEND95=0,0;MATEID=31745_1;EVENT=31745;SECONDARY;SU=5;PE=0;SR=5;ALG=PROD;AF=5.94e-05;NSAMP=1;MSQ=6.93;AN=16834;AC=1;NS=8438;AC_Hom=0;AC_Het=1;AC_Hemi=0;MAF=5.92557e-05;HWE=1;NFAM=1
2	138342702	138343147	2	168663386	168663621	162412	83.78	+	-	BND	LOW	162412_1	N	N[2:168663612[	162412_2	N	]2:138342712]N	SVTYPE=BND;POS=138342712;STRANDS=+-:7;IMPRECISE;CIPOS=-10,435;CIEND=-225,10;CIPOS95=-1,145;CIEND95=-106,2;MATEID=162412_2;EVENT=162412;SU=7;PE=7;SR=0;ALG=PROD;AF=5.94e-05;NSAMP=1;MSQ=83.78;AN=16834;AC=1;NS=8438;AC_Hom=0;AC_Het=1;AC_Hemi=0;MAF=5.92557e-05;HWE=1;NFAM=1	SVTYPE=BND;POS=168663612;STRANDS=+-:7;IMPRECISE;CIPOS=-225,10;CIEND=-10,435;CIPOS95=-106,2;CIEND95=-1,145;MATEID=162412_1;EVENT=162412;SECONDARY;SU=7;PE=7;SR=0;ALG=PROD;AF=5.94e-05;NSAMP=1;MSQ=83.78;AN=16834;AC=1;NS=8438;AC_Hom=0;AC_Het=1;AC_Hemi=0;MAF=5.92557e-05;HWE=1;NFAM=1
2	138358660	138358675	2	138359034	138359054	162413	251.68	+	-	DEL	PASS	162413	N	<DEL>	.	.	.	SVTYPE=DEL;POS=138358668;SVLEN=-376;END=138359044;STRANDS=+-:8;CIPOS=-8,7;CIEND=-10,10;CIPOS95=0,0;CIEND95=0,0;SU=8;PE=4;SR=4;ALG=PROD;AF=5.94e-05;NSAMP=1;MSQ=251.67;AN=16834;AC=1;NS=8438;AC_Hom=0;AC_Het=1;AC_Hemi=0;MAF=5.92557e-05;HWE=1;NFAM=1	.
2	138364741	138364741	12	2994185	2994185	27732	97296.2	+	+	BND	LOW	27732_1	N	N]12:2994185]	27732_2	N	N]2:138364741]	SVTYPE=BND;POS=138364741;STRANDS=++:9941;CIPOS=0,0;CIEND=0,0;CIPOS95=0,0;CIEND95=0,0;MATEID=27732_2;EVENT=27732;SU=9941;PE=5517;SR=4424;ALG=PROD;AF=0.02626;NSAMP=442;MSQ=219.82;AN=16834;AC=442;NS=8438;AC_Hom=0;AC_Het=443;AC_Hemi=0;MAF=0.0262503;HWE=0.00459214;NFAM=430	SVTYPE=BND;POS=2994185;STRANDS=++:9941;CIPOS=0,0;CIEND=0,0;CIPOS95=0,0;CIEND95=0,0;MATEID=27732_1;EVENT=27732;SECONDARY;SU=9941;PE=5517;SR=4424;ALG=PROD;AF=0.02626;NSAMP=442;MSQ=219.82;AN=16834;AC=442;NS=8438;AC_Hom=0;AC_Het=443;AC_Hemi=0;MAF=0.0262503;HWE=0.00459214;NFAM=430
2	138364747	138364747	12	2993826	2993826	27731	96623.9	-	-	BND	LOW	27731_1	N	[12:2993827[N	27731_2	N	[2:138364748[N	SVTYPE=BND;POS=138364748;STRANDS=--:9352;CIPOS=0,0;CIEND=0,0;CIPOS95=0,0;CIEND95=0,0;MATEID=27731_2;EVENT=27731;SU=9352;PE=5502;SR=3850;ALG=PROD;AF=0.02673;NSAMP=449;MSQ=214.13;AN=16834;AC=450;NS=8438;AC_Hom=2;AC_Het=449;AC_Hemi=0;MAF=0.0267243;HWE=0.0326917;NFAM=437	SVTYPE=BND;POS=2993827;STRANDS=--:9352;CIPOS=0,0;CIEND=0,0;CIPOS95=0,0;CIEND95=0,0;MATEID=27731_1;EVENT=27731;SECONDARY;SU=9352;PE=5502;SR=3850;ALG=PROD;AF=0.02673;NSAMP=449;MSQ=214.13;AN=16834;AC=450;NS=8438;AC_Hom=2;AC_Het=449;AC_Hemi=0;MAF=0.0267243;HWE=0.0326917;NFAM=437
2	138421682	138421687	2	138531068	138531074	271517	217.32	-	+	DUP	PASS	271517	N	<DUP>	.	.	.	SVTYPE=DUP;POS=138421686;SVLEN=109385;END=138531071;STRANDS=-+:21;CIPOS=-4,1;CIEND=-3,3;CIPOS95=0,0;CIEND95=0,0;SU=21;PE=13;SR=8;ALG=PROD;AF=0.0001188;NSAMP=1;MSQ=216.98;AN=16834;AC=2;NS=8438;AC_Hom=2;AC_Het=0;AC_Hemi=0;MAF=0.000118511;HWE=5.92593e-05;NFAM=1	.
2	138437088	138437321	2	138439417	138439721	162414	161.43	+	-	DEL	PASS	162414	N	<DEL>	.	.	.	SVTYPE=DEL;POS=138437098;SVLEN=-2613;END=138439711;STRANDS=+-:9;IMPRECISE;CIPOS=-10,223;CIEND=-294,10;CIPOS95=-2,61;CIEND95=-95,0;SU=9;PE=9;SR=0;ALG=PROD;AF=5.94e-05;NSAMP=1;MSQ=161.43;AN=16834;AC=1;NS=8438;AC_Hom=0;AC_Het=1;AC_Hemi=0;MAF=5.92557e-05;HWE=1;NFAM=1	.
2	138442347	138442675	11	131126470	131126919	27706	6.83	-	+	BND	LOW	27706_1	N	]11:131126480]N	27706_2	N	N[2:138442666[	SVTYPE=BND;POS=138442666;STRANDS=-+:4;IMPRECISE;CIPOS=-318,10;CIEND=-10,439;CIPOS95=-168,1;CIEND95=-1,139;MATEID=27706_2;EVENT=27706;SU=4;PE=4;SR=0;ALG=PROD;AF=5.94e-05;NSAMP=1;MSQ=6.83;AN=16834;AC=1;NS=8438;AC_Hom=0;AC_Het=1;AC_Hemi=0;MAF=5.92557e-05;HWE=1;NFAM=1	SVTYPE=BND;POS=131126480;STRANDS=-+:4;IMPRECISE;CIPOS=-10,439;CIEND=-318,10;CIPOS95=-1,139;CIEND95=-168,1;MATEID=27706_1;EVENT=27706;SECONDARY;SU=4;PE=4;SR=0;ALG=PROD;AF=5.94e-05;NSAMP=1;MSQ=6.83;AN=16834;AC=1;NS=8438;AC_Hom=0;AC_Het=1;AC_Hemi=0;MAF=5.92557e-05;HWE=1;NFAM=1
2	138456631	138456648	6	132460671	132460688	34486	246.9	+	+	BND	LOW	34486_1	N	N]6:132460680]	34486_2	N	N]2:138456640]	SVTYPE=BND;POS=138456640;STRANDS=++:22;CIPOS=-9,8;CIEND=-9,8;CIPOS95=0,0;CIEND95=0,0;MATEID=34486_2;EVENT=34486;SU=22;PE=0;SR=22;ALG=PROD;AF=0.000594;NSAMP=10;MSQ=24.15;AN=16834;AC=10;NS=8438;AC_Hom=0;AC_Het=10;AC_Hemi=0;MAF=0.000592557;HWE=1;NFAM=10	SVTYPE=BND;POS=132460680;STRANDS=++:22;CIPOS=-9,8;CIEND=-9,8;CIPOS95=0,0;CIEND95=0,0;MATEID=34486_1;EVENT=34486;SECONDARY;SU=22;PE=0;SR=22;ALG=PROD;AF=0.000594;NSAMP=10;MSQ=24.15;AN=16834;AC=10;NS=8438;AC_Hom=0;AC_Het=10;AC_Hemi=0;MAF=0.000592557;HWE=1;NFAM=10
2	138469174	138469174	2	138469611	138469611	162416	345497.0	+	-	DEL	PASS	162416	N	<DEL>	.	.	.	SVTYPE=DEL;POS=138469174;SVLEN=-437;END=138469611;STRANDS=+-:12482;CIPOS=0,0;CIEND=0,0;CIPOS95=0,0;CIEND95=0,0;SU=12482;PE=6226;SR=6256;ALG=PROD;AF=0.0493;NSAMP=789;MSQ=437.1;AN=16834;AC=830;NS=8438;AC_Hom=82;AC_Het=749;AC_Hemi=0;MAF=0.0492415;HWE=1.93244e-05;NFAM=778	.
2	138469194	138469214	2	138469299	138469319	162415	613.68	+	-	DEL	PASS	162415	N	<DEL>	.	.	.	SVTYPE=DEL;POS=138469204;SVLEN=-105;END=138469309;STRANDS=+-:5;CIPOS=-10,10;CIEND=-10,10;CIPOS95=0,0;CIEND95=0,0;SU=5;PE=0;SR=5;ALG=PROD;AF=0.0002386;NSAMP=3;MSQ=201.78;AN=16766;AC=4;NS=8404;AC_Hom=2;AC_Het=2;AC_Hemi=0;MAF=0.000237982;HWE=0.000356983;NFAM=3	.
2	138470702	138470702	2	138470938	138470938	162417	262675.0	+	-	DEL	PASS	162417	N	<DEL>	.	.	.	SVTYPE=DEL;POS=138470702;SVLEN=-236;END=138470938;STRANDS=+-:5862;CIPOS=0,0;CIEND=0,0;CIPOS95=0,0;CIEND95=0,0;SU=5862;PE=432;SR=5430;ALG=PROD;AF=0.04913;NSAMP=790;MSQ=331.79;AN=16834;AC=827;NS=8438;AC_Hom=74;AC_Het=754;AC_Hemi=0;MAF=0.0490638;HWE=0.00038319;NFAM=780	.
2	138490122	138490122	2	138490492	138490492	162418	1.69992e+06	+	-	DEL	PASS	162418	N	<DEL>	.	.	.	SVTYPE=DEL;POS=138490122;SVLEN=-370;END=138490492;STRANDS=+-:47293;CIPOS=0,0;CIEND=0,0;CIPOS95=0,0;CIEND95=0,0;SU=47293;PE=17116;SR=30177;ALG=PROD;AF=0.2392;NSAMP=3484;MSQ=487.03;AN=16834;AC=4026;NS=8438;AC_Hom=1086;AC_Het=2945;AC_Hemi=0;MAF=0.23886;HWE=0.000257865;NFAM=3159	.
2	138493750	138493807	2	221913832	221913889	304964	834.21	-	-	BND	LOW	304964_1	N	[2:221913862[N	304964_2	N	[2:138493780[N	SVTYPE=BND;POS=138493780;STRANDS=--:20;CIPOS=-29,28;CIEND=-29,28;CIPOS95=0,0;CIEND95=0,0;MATEID=304964_2;EVENT=304964;SU=20;PE=0;SR=20;ALG=PROD;AF=0.002317;NSAMP=37;MSQ=20.77;AN=16834;AC=39;NS=8438;AC_Hom=4;AC_Het=36;AC_Hemi=0;MAF=0.00237023;HWE=0.000939231;NFAM=37	SVTYPE=BND;POS=221913862;STRANDS=--:20;CIPOS=-29,28;CIEND=-29,28;CIPOS95=0,0;CIEND95=0,0;MATEID=304964_1;EVENT=304964;SECONDARY;SU=20;PE=0;SR=20;ALG=PROD;AF=0.002317;NSAMP=37;MSQ=20.77;AN=16834;AC=39;NS=8438;AC_Hom=4;AC_Het=36;AC_Hemi=0;MAF=0.00237023;HWE=0.000939231;NFAM=37
2	138494093	138494104	7	46233155	46233166	34836	23.9	-	+	BND	LOW	34836_1	N	]7:46233161]N	34836_2	N	N[2:138494100[	SVTYPE=BND;POS=138494100;STRANDS=-+:6;CIPOS=-6,5;CIEND=-6,5;CIPOS95=0,0;CIEND95=0,0;MATEID=34836_2;EVENT=34836;SU=6;PE=0;SR=6;ALG=PROD;AF=5.94e-05;NSAMP=1;MSQ=23.75;AN=16834;AC=1;NS=8438;AC_Hom=0;AC_Het=1;AC_Hemi=0;MAF=5.92557e-05;HWE=1;NFAM=1	SVTYPE=BND;POS=46233161;STRANDS=-+:6;CIPOS=-6,5;CIEND=-6,5;CIPOS95=0,0;CIEND95=0,0;MATEID=34836_1;EVENT=34836;SECONDARY;SU=6;PE=0;SR=6;ALG=PROD;AF=5.94e-05;NSAMP=1;MSQ=23.75;AN=16834;AC=1;NS=8438;AC_Hom=0;AC_Het=1;AC_Hemi=0;MAF=5.92557e-05;HWE=1;NFAM=1
2	138498045	138498062	5	168625948	168625965	33820	204.55	-	-	BND	LOW	33820_1	N	[5:168625958[N	33820_2	N	[2:138498055[N	SVTYPE=BND;POS=138498055;STRANDS=--:28;CIPOS=-9,8;CIEND=-9,8;CIPOS95=0,0;CIEND95=0,0;MATEID=33820_2;EVENT=33820;SU=28;PE=0;SR=28;ALG=PROD;AF=0.0007128;NSAMP=12;MSQ=15.73;AN=16834;AC=12;NS=8438;AC_Hom=0;AC_Het=12;AC_Hemi=0;MAF=0.000711069;HWE=1;NFAM=12	SVTYPE=BND;POS=168625958;STRANDS=--:28;CIPOS=-9,8;CIEND=-9,8;CIPOS95=0,0;CIEND95=0,0;MATEID=33820_1;EVENT=33820;SECONDARY;SU=28;PE=0;SR=28;ALG=PROD;AF=0.0007128;NSAMP=12;MSQ=15.73;AN=16834;AC=12;NS=8438;AC_Hom=0;AC_Het=12;AC_Hemi=0;MAF=0.000711069;HWE=1;NFAM=12
2	138499319	138499975	12	62928260	62928818	27990	1594.53	-	+	BND	LOW	27990_1	N	]12:62928310]N	27990_2	N	N[2:138499928[	SVTYPE=BND;POS=138499928;STRANDS=-+:4;IMPRECISE;CIPOS=-608,48;CIEND=-50,508;CIPOS95=-195,48;CIEND95=-50,155;MATEID=27990_2;EVENT=27990;SU=4;PE=4;SR=0;ALG=PROD;AF=0.003508;NSAMP=53;MSQ=26.71;AN=16818;AC=59;NS=8430;AC_Hom=12;AC_Het=47;AC_Hemi=0;MAF=0.00349941;HWE=4.80504e-10;NFAM=53	SVTYPE=BND;POS=62928310;STRANDS=-+:4;IMPRECISE;CIPOS=-50,508;CIEND=-608,48;CIPOS95=-50,155;CIEND95=-195,48;MATEID=27990_1;EVENT=27990;SECONDARY;SU=4;PE=4;SR=0;ALG=PROD;AF=0.003508;NSAMP=53;MSQ=26.71;AN=16818;AC=59;NS=8430;AC_Hom=12;AC_Het=47;AC_Hemi=0;MAF=0.00349941;HWE=4.80504e-10;NFAM=53
2	138499476	138500088	4	138370854	138371208	32935	140.35	+	+	BND	LOW	32935_1	N	N]4:138371069]	32935_2	N	N]2:138500038]	SVTYPE=BND;POS=138500038;STRANDS=++:4,--:4;IMPRECISE;CIPOS=-562,50;CIEND=-215,139;CIPOS95=-227,50;CIEND95=-81,81;MATEID=32935_2;EVENT=32935;SU=8;PE=7;SR=1;ALG=SUM;AF=0.0002376;NSAMP=4;MSQ=33.4;AN=16834;AC=4;NS=8438;AC_Hom=0;AC_Het=4;AC_Hemi=0;MAF=0.000237023;HWE=1;NFAM=4	SVTYPE=BND;POS=138371069;STRANDS=++:4,--:4;IMPRECISE;CIPOS=-215,139;CIEND=-562,50;CIPOS95=-81,81;CIEND95=-227,50;MATEID=32935_1;EVENT=32935;SECONDARY;SU=8;PE=7;SR=1;ALG=SUM;AF=0.0002376;NSAMP=4;MSQ=33.4;AN=16834;AC=4;NS=8438;AC_Hom=0;AC_Het=4;AC_Hemi=0;MAF=0.000237023;HWE=1;NFAM=4
2	138499937	138499957	2	138500021	138500042	162419	124306.0	+	-	BND	LOW	162419_1	N	N[2:138500022[	162419_2	N	]2:138499957]N	SVTYPE=BND;POS=138499957;STRANDS=+-:9166;CIPOS=-20,0;CIEND=0,21;CIPOS95=0,0;CIEND95=0,0;MATEID=162419_2;EVENT=162419;SU=9166;PE=50;SR=9116;ALG=PROD;AF=0.1806;NSAMP=1125;MSQ=107.62;AN=10638;AC=1921;NS=5326;AC_Hom=1596;AC_Het=329;AC_Hemi=0;MAF=0.180717;HWE=0;NFAM=976	SVTYPE=BND;POS=138500022;STRANDS=+-:9166;CIPOS=0,21;CIEND=-20,0;CIPOS95=0,0;CIEND95=0,0;MATEID=162419_1;EVENT=162419;SECONDARY;SU=9166;PE=50;SR=9116;ALG=PROD;AF=0.1806;NSAMP=1125;MSQ=107.62;AN=10638;AC=1921;NS=5326;AC_Hom=1596;AC_Het=329;AC_Hemi=0;MAF=0.180717;HWE=0;NFAM=976
2	138499988	138500083	12	62928297	62928360	27988	1777.79	+	-	BND	LOW	27988_1	N	N[12:62928332[	27988_2	N	]2:138500016]N	SVTYPE=BND;POS=138500016;STRANDS=+-:231;IMPRECISE;CIPOS=-28,67;CIEND=-34,29;CIPOS95=-6,6;CIEND95=0,0;MATEID=27988_2;EVENT=27988;SU=231;PE=119;SR=112;ALG=SUM;AF=0.004161;NSAMP=68;MSQ=23.89;AN=16822;AC=70;NS=8432;AC_Hom=4;AC_Het=66;AC_Hemi=0;MAF=0.00415085;HWE=0.0088895;NFAM=68	SVTYPE=BND;POS=62928332;STRANDS=+-:231;IMPRECISE;CIPOS=-34,29;CIEND=-28,67;CIPOS95=0,0;CIEND95=-6,6;MATEID=27988_1;EVENT=27988;SECONDARY;SU=231;PE=119;SR=112;ALG=SUM;AF=0.004161;NSAMP=68;MSQ=23.89;AN=16822;AC=70;NS=8432;AC_Hom=4;AC_Het=66;AC_Hemi=0;MAF=0.00415085;HWE=0.0088895;NFAM=68
2	138521310	138521370	22	40403306	40403361	31564	6386.62	-	+	BND	LOW	31564_1	N	]22:40403332]N	31564_2	N	N[2:138521341[	SVTYPE=BND;POS=138521341;STRANDS=-+:9;IMPRECISE;CIPOS=-30,30;CIEND=-26,29;CIPOS95=-1,1;CIEND95=-4,4;MATEID=31564_2;EVENT=31564;SU=9;PE=7;SR=2;ALG=PROD;AF=0.0196;NSAMP=330;MSQ=17.62;AN=16834;AC=330;NS=8438;AC_Hom=0;AC_Het=330;AC_Hemi=0;MAF=0.0195544;HWE=0.0798989;NFAM=320	SVTYPE=BND;POS=40403332;STRANDS=-+:9;IMPRECISE;CIPOS=-26,29;CIEND=-30,30;CIPOS95=-4,4;CIEND95=-1,1;MATEID=31564_1;EVENT=31564;SECONDARY;SU=9;PE=7;SR=2;ALG=PROD;AF=0.0196;NSAMP=330;MSQ=17.62;AN=16834;AC=330;NS=8438;AC_Hom=0;AC_Het=330;AC_Hemi=0;MAF=0.0195544;HWE=0.0798989;NFAM=320
2	138531537	138531544	2	138532423	138532440	162420	650.57	+	-	DEL	PASS	162420	N	<DEL>	.	.	.	SVTYPE=DEL;POS=138531541;SVLEN=-891;END=138532432;STRANDS=+-:23;CIPOS=-4,3;CIEND=-9,8;CIPOS95=0,0;CIEND95=0,0;SU=23;PE=14;SR=9;ALG=PROD;AF=5.94e-05;NSAMP=1;MSQ=650.57;AN=16834;AC=1;NS=8438;AC_Hom=0;AC_Het=1;AC_Hemi=0;MAF=5.92557e-05;HWE=1;NFAM=1	.
2	138543754	138543805	2	138543841	138543892	162421	623.46	+	-	DEL	PASS	162421	N	<DEL>	.	.	.	SVTYPE=DEL;POS=138543780;SVLEN=-87;END=138543867;STRANDS=+-:12;CIPOS=-26,25;CIEND=-26,25;CIPOS95=0,0;CIEND95=0,0;SU=12;PE=0;SR=12;ALG=PROD;AF=0.0001188;NSAMP=2;MSQ=311.73;AN=16834;AC=2;NS=8438;AC_Hom=0;AC_Het=2;AC_Hemi=0;MAF=0.000118511;HWE=1;NFAM=2	.
2	138545646	138545651	2	138545705	138545710	162422	4897.66	+	-	BND	LOW	162422_1	N	N[2:138545709[	162422_2	N	]2:138545649]N	SVTYPE=BND;POS=138545649;STRANDS=+-:160;CIPOS=-3,2;CIEND=-3,2;CIPOS95=0,0;CIEND95=0,0;MATEID=162422_2;EVENT=162422;SU=160;PE=3;SR=157;ALG=PROD;AF=0.001544;NSAMP=26;MSQ=188.37;AN=16834;AC=26;NS=8438;AC_Hom=0;AC_Het=26;AC_Hemi=0;MAF=0.00154065;HWE=1;NFAM=26	SVTYPE=BND;POS=138545709;STRANDS=+-:160;CIPOS=-3,2;CIEND=-3,2;CIPOS95=0,0;CIEND95=0,0;MATEID=162422_1;EVENT=162422;SECONDARY;SU=160;PE=3;SR=157;ALG=PROD;AF=0.001544;NSAMP=26;MSQ=188.37;AN=16834;AC=26;NS=8438;AC_Hom=0;AC_Het=26;AC_Hemi=0;MAF=0.00154065;HWE=1;NFAM=26
2	138552327	138552347	2	138552409	138552420	162423	140.8	+	-	BND	LOW	162423_1	N	N[2:138552416[	162423_2	N	]2:138552337]N	SVTYPE=BND;POS=138552337;STRANDS=+-:7;CIPOS=-10,10;CIEND=-6,5;CIPOS95=0,0;CIEND95=0,0;MATEID=162423_2;EVENT=162423;SU=7;PE=1;SR=6;ALG=PROD;AF=5.94e-05;NSAMP=1;MSQ=140.77;AN=16834;AC=1;NS=8438;AC_Hom=0;AC_Het=1;AC_Hemi=0;MAF=5.92557e-05;HWE=1;NFAM=1	SVTYPE=BND;POS=138552416;STRANDS=+-:7;CIPOS=-6,5;CIEND=-10,10;CIPOS95=0,0;CIEND95=0,0;MATEID=162423_1;EVENT=162423;SECONDARY;SU=7;PE=1;SR=6;ALG=PROD;AF=5.94e-05;NSAMP=1;MSQ=140.77;AN=16834;AC=1;NS=8438;AC_Hom=0;AC_Het=1;AC_Hemi=0;MAF=5.92557e-05;HWE=1;NFAM=1
2	138598756	138598765	2	182819013	182819030	271518	316.64	-	+	BND	LOW	271518_1	N	]2:182819022]N	271518_2	N	N[2:138598757[	SVTYPE=BND;POS=138598757;STRANDS=-+:4;IMPRECISE;CIPOS=0,9;CIEND=-9,8;CIPOS95=0,1;CIEND95=0,0;MATEID=271518_2;EVENT=271518;SU=4;PE=0;SR=4;ALG=PROD;AF=0.00196;NSAMP=33;MSQ=6.73;AN=16834;AC=33;NS=8438;AC_Hom=0;AC_Het=33;AC_Hemi=0;MAF=0.00195544;HWE=1;NFAM=33	SVTYPE=BND;POS=182819022;STRANDS=-+:4;IMPRECISE;CIPOS=-9,8;CIEND=0,9;CIPOS95=0,0;CIEND95=0,1;MATEID=271518_1;EVENT=271518;SECONDARY;SU=4;PE=0;SR=4;ALG=PROD;AF=0.00196;NSAMP=33;MSQ=6.73;AN=16834;AC=33;NS=8438;AC_Hom=0;AC_Het=33;AC_Hemi=0;MAF=0.00195544;HWE=1;NFAM=33
2	138609299	138609316	2	138609366	138609383	162424	107.93	+	-	BND	LOW	162424_1	N	N[2:138609376[	162424_2	N	]2:138609308]N	SVTYPE=BND;POS=138609308;STRANDS=+-:4;CIPOS=-9,8;CIEND=-9,8;CIPOS95=0,0;CIEND95=0,0;MATEID=162424_2;EVENT=162424;SU=4;PE=0;SR=4;ALG=PROD;AF=5.94e-05;NSAMP=1;MSQ=107.83;AN=16834;AC=1;NS=8438;AC_Hom=0;AC_Het=1;AC_Hemi=0;MAF=5.92557e-05;HWE=1;NFAM=1	SVTYPE=BND;POS=138609376;STRANDS=+-:4;CIPOS=-9,8;CIEND=-9,8;CIPOS95=0,0;CIEND95=0,0;MATEID=162424_1;EVENT=162424;SECONDARY;SU=4;PE=0;SR=4;ALG=PROD;AF=5.94e-05;NSAMP=1;MSQ=107.83;AN=16834;AC=1;NS=8438;AC_Hom=0;AC_Het=1;AC_Hemi=0;MAF=5.92557e-05;HWE=1;NFAM=1
2	138611859	138611859	2	138613240	138613240	162425	59524.9	+	-	DEL	PASS	162425	N	<DEL>	.	.	.	SVTYPE=DEL;POS=138611859;SVLEN=-1381;END=138613240;STRANDS=+-:2617;CIPOS=0,0;CIEND=0,0;CIPOS95=0,0;CIEND95=0,0;SU=2617;PE=1449;SR=1168;ALG=PROD;AF=0.009326;NSAMP=157;MSQ=379.14;AN=16834;AC=157;NS=8438;AC_Hom=0;AC_Het=157;AC_Hemi=0;MAF=0.00930315;HWE=1;NFAM=157	.
2	138612229	138612272	2	138614468	138614593	304965	237.18	+	+	INV	LOW	304965	N	<INV>	.	.	.	SVTYPE=INV;POS=138612262;SVLEN=2263;END=138614525;STRANDS=++:4,--:3;IMPRECISE;CIPOS=-33,10;CIEND=-57,68;CIPOS95=-23,1;CIEND95=-47,55;SU=7;PE=7;SR=0;ALG=PROD;AF=0.0004158;NSAMP=7;MSQ=33.85;RETAINED;AN=16834;AC=7;NS=8438;AC_Hom=0;AC_Het=7;AC_Hemi=0;MAF=0.00041479;HWE=1;NFAM=7	.
2	138617468	138617470	2	138617681	138617683	162426	19280.7	+	-	BND	PASS	162426_1	N	N[2:138617683[	162426_2	N	]2:138617469]N	SVTYPE=BND;POS=138617469;STRANDS=+-:504;CIPOS=-1,1;CIEND=-1,1;CIPOS95=0,0;CIEND95=0,0;MATEID=162426_2;EVENT=162426;SU=504;PE=25;SR=479;ALG=PROD;AF=0.003742;NSAMP=62;MSQ=310.83;AN=16834;AC=63;NS=8438;AC_Hom=2;AC_Het=61;AC_Hemi=0;MAF=0.00373311;HWE=0.109665;NFAM=62	SVTYPE=BND;POS=138617683;STRANDS=+-:504;CIPOS=-1,1;CIEND=-1,1;CIPOS95=0,0;CIEND95=0,0;MATEID=162426_1;EVENT=162426;SECONDARY;SU=504;PE=25;SR=479;ALG=PROD;AF=0.003742;NSAMP=62;MSQ=310.83;AN=16834;AC=63;NS=8438;AC_Hom=2;AC_Het=61;AC_Hemi=0;MAF=0.00373311;HWE=0.109665;NFAM=62
2	138619964	138619984	2	138620060	138620080	162427	162.53	+	-	BND	LOW	162427_1	N	N[2:138620071[	162427_2	N	]2:138619974]N	SVTYPE=BND;POS=138619974;STRANDS=+-:5;CIPOS=-10,10;CIEND=-10,10;CIPOS95=0,0;CIEND95=0,0;MATEID=162427_2;EVENT=162427;SU=5;PE=0;SR=5;ALG=PROD;AF=5.94e-05;NSAMP=1;MSQ=161.75;AN=16834;AC=1;NS=8438;AC_Hom=0;AC_Het=1;AC_Hemi=0;MAF=5.92557e-05;HWE=1;NFAM=1	SVTYPE=BND;POS=138620071;STRANDS=+-:5;CIPOS=-10,10;CIEND=-10,10;CIPOS95=0,0;CIEND95=0,0;MATEID=162427_1;EVENT=162427;SECONDARY;SU=5;PE=0;SR=5;ALG=PROD;AF=5.94e-05;NSAMP=1;MSQ=161.75;AN=16834;AC=1;NS=8438;AC_Hom=0;AC_Het=1;AC_Hemi=0;MAF=5.92557e-05;HWE=1;NFAM=1
2	138623443	138623452	2	138623507	138623516	162428	237.28	+	-	DEL	PASS	162428	N	<DEL>	.	.	.	SVTYPE=DEL;POS=138623448;SVLEN=-64;END=138623512;STRANDS=+-:7;CIPOS=-5,4;CIEND=-5,4;CIPOS95=0,0;CIEND95=0,0;SU=7;PE=0;SR=7;ALG=PROD;AF=5.94e-05;NSAMP=1;MSQ=233.83;AN=16834;AC=1;NS=8438;AC_Hom=0;AC_Het=1;AC_Hemi=0;MAF=5.92557e-05;HWE=1;NFAM=1	.
2	138624333	138624336	2	138624393	138624396	162429	10368.9	+	-	BND	LOW	162429_1	N	N[2:138624395[	162429_2	N	]2:138624335]N	SVTYPE=BND;POS=138624335;STRANDS=+-:366;CIPOS=-2,1;CIEND=-1,2;CIPOS95=0,0;CIEND95=0,0;MATEID=162429_2;EVENT=162429;SU=366;PE=1;SR=365;ALG=PROD;AF=0.003505;NSAMP=58;MSQ=178.71;AN=16834;AC=59;NS=8438;AC_Hom=2;AC_Het=57;AC_Hemi=0;MAF=0.00349609;HWE=0.0967351;NFAM=58	SVTYPE=BND;POS=138624395;STRANDS=+-:366;CIPOS=-1,2;CIEND=-2,1;CIPOS95=0,0;CIEND95=0,0;MATEID=162429_1;EVENT=162429;SECONDARY;SU=366;PE=1;SR=365;ALG=PROD;AF=0.003505;NSAMP=58;MSQ=178.71;AN=16834;AC=59;NS=8438;AC_Hom=2;AC_Het=57;AC_Hemi=0;MAF=0.00349609;HWE=0.0967351;NFAM=58
2	138625886	138625893	2	138626009	138626016	162430	214.0	+	-	DEL	PASS	162430	N	<DEL>	.	.	.	SVTYPE=DEL;POS=138625890;SVLEN=-123;END=138626013;STRANDS=+-:9;CIPOS=-4,3;CIEND=-4,3;CIPOS95=0,0;CIEND95=0,0;SU=9;PE=0;SR=9;ALG=PROD;AF=5.94e-05;NSAMP=1;MSQ=212.85;AN=16834;AC=1;NS=8438;AC_Hom=0;AC_Het=1;AC_Hemi=0;MAF=5.92557e-05;HWE=1;NFAM=1	.
2	138634654	138634655	2	138635515	138635517	271519	13063.8	-	+	BND	LOW	271519_1	N	]2:138635516]N	271519_2	N	N[2:138634656[	SVTYPE=BND;POS=138634656;STRANDS=-+:1229;CIPOS=-1,0;CIEND=-1,1;CIPOS95=0,0;CIEND95=0,0;MATEID=271519_2;EVENT=271519;SU=1229;PE=729;SR=500;ALG=PROD;AF=0.005287;NSAMP=68;MSQ=192.06;AN=16834;AC=89;NS=8438;AC_Hom=42;AC_Het=47;AC_Hemi=0;MAF=0.00527376;HWE=9.70646e-39;NFAM=67	SVTYPE=BND;POS=138635516;STRANDS=-+:1229;CIPOS=-1,1;CIEND=-1,0;CIPOS95=0,0;CIEND95=0,0;MATEID=271519_1;EVENT=271519;SECONDARY;SU=1229;PE=729;SR=500;ALG=PROD;AF=0.005287;NSAMP=68;MSQ=192.06;AN=16834;AC=89;NS=8438;AC_Hom=42;AC_Het=47;AC_Hemi=0;MAF=0.00527376;HWE=9.70646e-39;NFAM=67
2	138637462	138637464	2	138639797	138639798	162431	23057.7	+	-	DEL	PASS	162431	N	<DEL>	.	.	.	SVTYPE=DEL;POS=138637463;SVLEN=-2334;END=138639797;STRANDS=+-:1042;CIPOS=-1,1;CIEND=0,1;CIPOS95=0,0;CIEND95=0,0;SU=1042;PE=585;SR=457;ALG=PROD;AF=0.003742;NSAMP=63;MSQ=365.99;AN=16834;AC=63;NS=8438;AC_Hom=0;AC_Het=63;AC_Hemi=0;MAF=0.00373311;HWE=1;NFAM=63	.
2	138639784	138639802	2	240564564	240564582	271520	29600.7	-	+	BND	LOW	271520_1	N	]2:240564572]N	271520_2	N	N[2:138639795[	SVTYPE=BND;POS=138639795;STRANDS=-+:4;IMPRECISE;CIPOS=-10,8;CIEND=-8,10;CIPOS95=-1,0;CIEND95=-1,1;MATEID=271520_2;EVENT=271520;SU=4;PE=1;SR=3;ALG=PROD;AF=0.1256;NSAMP=2114;MSQ=12.84;AN=16834;AC=2114;NS=8438;AC_Hom=0;AC_Het=2115;AC_Hemi=0;MAF=0.125326;HWE=0;NFAM=1853	SVTYPE=BND;POS=240564572;STRANDS=-+:4;IMPRECISE;CIPOS=-8,10;CIEND=-10,8;CIPOS95=-1,1;CIEND95=-1,0;MATEID=271520_1;EVENT=271520;SECONDARY;SU=4;PE=1;SR=3;ALG=PROD;AF=0.1256;NSAMP=2114;MSQ=12.84;AN=16834;AC=2114;NS=8438;AC_Hom=0;AC_Het=2115;AC_Hemi=0;MAF=0.125326;HWE=0;NFAM=1853
2	138676194	138676205	2	138690471	138690481	162432	296.7	+	-	DEL	PASS	162432	N	<DEL>	.	.	.	SVTYPE=DEL;POS=138676199;SVLEN=-14279;END=138690478;STRANDS=+-:14;CIPOS=-5,6;CIEND=-7,3;CIPOS95=0,0;CIEND95=0,0;SU=14;PE=9;SR=5;ALG=PROD;AF=5.94e-05;NSAMP=1;MSQ=296.7;AN=16834;AC=1;NS=8438;AC_Hom=0;AC_Het=1;AC_Hemi=0;MAF=5.92557e-05;HWE=1;NFAM=1	.
2	138693816	138693834	2	138694554	138694574	162433	521.32	+	-	DEL	PASS	162433	N	<DEL>	.	.	.	SVTYPE=DEL;POS=138693824;SVLEN=-740;END=138694564;STRANDS=+-:24;CIPOS=-8,10;CIEND=-10,10;CIPOS95=0,0;CIEND95=0,0;SU=24;PE=16;SR=8;ALG=PROD;AF=5.94e-05;NSAMP=1;MSQ=521.31;AN=16834;AC=1;NS=8438;AC_Hom=0;AC_Het=1;AC_Hemi=0;MAF=5.92557e-05;HWE=1;NFAM=1	.
2	138726270	138726280	2	138726342	138726353	162434	2245.12	+	-	BND	LOW	162434_1	N	N[2:138726349[	162434_2	N	]2:138726275]N	SVTYPE=BND;POS=138726275;STRANDS=+-:80;CIPOS=-5,5;CIEND=-6,5;CIPOS95=0,0;CIEND95=0,0;MATEID=162434_2;EVENT=162434;SU=80;PE=0;SR=80;ALG=PROD;AF=0.0005346;NSAMP=9;MSQ=249.45;AN=16834;AC=9;NS=8438;AC_Hom=0;AC_Het=9;AC_Hemi=0;MAF=0.000533302;HWE=1;NFAM=9	SVTYPE=BND;POS=138726349;STRANDS=+-:80;CIPOS=-6,5;CIEND=-5,5;CIPOS95=0,0;CIEND95=0,0;MATEID=162434_1;EVENT=162434;SECONDARY;SU=80;PE=0;SR=80;ALG=PROD;AF=0.0005346;NSAMP=9;MSQ=249.45;AN=16834;AC=9;NS=8438;AC_Hom=0;AC_Het=9;AC_Hemi=0;MAF=0.000533302;HWE=1;NFAM=9
2	138731586	138731688	2	138733931	138734078	304967	90.22	+	+	INV	LOW	304967	N	<INV>	.	.	.	SVTYPE=INV;POS=138731638;SVLEN=2343;END=138733981;STRANDS=++:36,--:47;IMPRECISE;CIPOS=-52,50;CIEND=-50,97;CIPOS95=-2,2;CIEND95=-50,52;SU=83;PE=3;SR=80;ALG=SUM;AF=0.0001188;NSAMP=2;MSQ=44.64;AN=16834;AC=2;NS=8438;AC_Hom=0;AC_Het=2;AC_Hemi=0;MAF=0.000118511;HWE=1;NFAM=1	.
2	138747285	138747470	18	46156414	46156683	30402	101374.0	+	+	BND	LOW	30402_1	N	N]18:46156417]	30402_2	N	N]2:138747315]	SVTYPE=BND;POS=138747315;STRANDS=++:1903;IMPRECISE;CIPOS=-30,155;CIEND=-3,266;CIPOS95=-1,1;CIEND95=-3,16;MATEID=30402_2;EVENT=30402;SU=1903;PE=1903;SR=0;ALG=PROD;AF=0.1094;NSAMP=1841;MSQ=54.69;AN=16834;AC=1841;NS=8438;AC_Hom=0;AC_Het=1842;AC_Hemi=0;MAF=0.109149;HWE=0;NFAM=1761	SVTYPE=BND;POS=46156417;STRANDS=++:1903;IMPRECISE;CIPOS=-3,266;CIEND=-30,155;CIPOS95=-3,16;CIEND95=-1,1;MATEID=30402_1;EVENT=30402;SECONDARY;SU=1903;PE=1903;SR=0;ALG=PROD;AF=0.1094;NSAMP=1841;MSQ=54.69;AN=16834;AC=1841;NS=8438;AC_Hom=0;AC_Het=1842;AC_Hemi=0;MAF=0.109149;HWE=0;NFAM=1761
2	138747295	138747737	3	71396896	71397359	31889	958.06	+	-	BND	LOW	31889_1	N	N[3:71397350[	31889_2	N	]2:138747316]N	SVTYPE=BND;POS=138747316;STRANDS=+-:30;IMPRECISE;CIPOS=-21,421;CIEND=-453,10;CIPOS95=-21,46;CIEND95=-106,10;MATEID=31889_2;EVENT=31889;SU=30;PE=30;SR=0;ALG=PROD;AF=0.00297;NSAMP=50;MSQ=17.91;AN=16834;AC=50;NS=8438;AC_Hom=0;AC_Het=50;AC_Hemi=0;MAF=0.00296279;HWE=1;NFAM=50	SVTYPE=BND;POS=71397350;STRANDS=+-:30;IMPRECISE;CIPOS=-453,10;CIEND=-21,421;CIPOS95=-106,10;CIEND95=-21,46;MATEID=31889_1;EVENT=31889;SECONDARY;SU=30;PE=30;SR=0;ALG=PROD;AF=0.00297;NSAMP=50;MSQ=17.91;AN=16834;AC=50;NS=8438;AC_Hom=0;AC_Het=50;AC_Hemi=0;MAF=0.00296279;HWE=1;NFAM=50
2	138760537	138760557	2	138760809	138760829	162435	59.41	+	-	MEI	PASS	162435	N	<DEL:ME:LINE|L1|L1PA3>	.	.	.	SVTYPE=MEI;POS=138760547;SVLEN=-272;END=138760819;STRANDS=+-:5;CIPOS=-10,10;CIEND=-10,10;CIPOS95=0,0;CIEND95=0,0;SU=5;PE=0;SR=5;ALG=PROD;AF=0.0001782;NSAMP=3;MSQ=17.88;AN=16834;AC=3;NS=8438;AC_Hom=0;AC_Het=3;AC_Hemi=0;MAF=0.000177767;HWE=1;NFAM=3	.
2	138855420	138855426	2	138855558	138855563	162436	449.62	+	-	DEL	PASS	162436	N	<DEL>	.	.	.	SVTYPE=DEL;POS=138855424;SVLEN=-137;END=138855561;STRANDS=+-:11;CIPOS=-4,2;CIEND=-3,2;CIPOS95=0,0;CIEND95=0,0;SU=11;PE=0;SR=11;ALG=PROD;AF=5.94e-05;NSAMP=1;MSQ=449.62;AN=16834;AC=1;NS=8438;AC_Hom=0;AC_Het=1;AC_Hemi=0;MAF=5.92557e-05;HWE=1;NFAM=1	.
2	138872679	138873345	2	138872880	138873480	304968	12536.7	+	+	INV	LOW	304968	N	<INV>	.	.	.	SVTYPE=INV;POS=138872781;SVLEN=162;END=138872943;STRANDS=++:36,--:13;IMPRECISE;CIPOS=-102,564;CIEND=-63,537;CIPOS95=-78,78;CIEND95=-63,188;SU=49;PE=49;SR=0;ALG=SUM;AF=0.03364;NSAMP=566;MSQ=21.36;AN=16824;AC=566;NS=8433;AC_Hom=0;AC_Het=567;AC_Hemi=0;MAF=0.0336179;HWE=0.000129275;NFAM=549	.
2	138872688	138872705	3	119861669	119861686	32100	1247.87	-	-	BND	LOW	32100_1	N	[3:119861679[N	32100_2	N	[2:138872698[N	SVTYPE=BND;POS=138872698;STRANDS=--:25;CIPOS=-9,8;CIEND=-9,8;CIPOS95=0,0;CIEND95=0,0;MATEID=32100_2;EVENT=32100;SU=25;PE=0;SR=25;ALG=PROD;AF=0.004277;NSAMP=72;MSQ=15.86;AN=16834;AC=72;NS=8438;AC_Hom=0;AC_Het=72;AC_Hemi=0;MAF=0.00426641;HWE=1;NFAM=67	SVTYPE=BND;POS=119861679;STRANDS=--:25;CIPOS=-9,8;CIEND=-9,8;CIPOS95=0,0;CIEND95=0,0;MATEID=32100_1;EVENT=32100;SECONDARY;SU=25;PE=0;SR=25;ALG=PROD;AF=0.004277;NSAMP=72;MSQ=15.86;AN=16834;AC=72;NS=8438;AC_Hom=0;AC_Het=72;AC_Hemi=0;MAF=0.00426641;HWE=1;NFAM=67
2	138872781	138873033	2	138872960	138873165	162437	7215.69	+	-	BND	LOW	162437_1	N	N[2:138873116[	162437_2	N	]2:138872791]N	SVTYPE=BND;POS=138872791;STRANDS=+-:30;IMPRECISE;CIPOS=-10,242;CIEND=-155,50;CIPOS95=-10,24;CIEND95=-15,15;MATEID=162437_2;EVENT=162437;SU=30;PE=30;SR=0;ALG=PROD;AF=0.01562;NSAMP=263;MSQ=25.88;AN=16834;AC=263;NS=8438;AC_Hom=0;AC_Het=264;AC_Hemi=0;MAF=0.0156435;HWE=0.274264;NFAM=260	SVTYPE=BND;POS=138873116;STRANDS=+-:30;IMPRECISE;CIPOS=-155,50;CIEND=-10,242;CIPOS95=-15,15;CIEND95=-10,24;MATEID=162437_1;EVENT=162437;SECONDARY;SU=30;PE=30;SR=0;ALG=PROD;AF=0.01562;NSAMP=263;MSQ=25.88;AN=16834;AC=263;NS=8438;AC_Hom=0;AC_Het=264;AC_Hemi=0;MAF=0.0156435;HWE=0.274264;NFAM=260
2	138905459	138905468	2	138905521	138905531	162438	3605.72	+	-	BND	LOW	162438_1	N	N[2:138905527[	162438_2	N	]2:138905463]N	SVTYPE=BND;POS=138905463;STRANDS=+-:116;CIPOS=-4,5;CIEND=-5,5;CIPOS95=0,0;CIEND95=0,0;MATEID=162438_2;EVENT=162438;SU=116;PE=0;SR=116;ALG=PROD;AF=0.001069;NSAMP=18;MSQ=200.31;AN=16834;AC=18;NS=8438;AC_Hom=0;AC_Het=18;AC_Hemi=0;MAF=0.0010666;HWE=1;NFAM=18	SVTYPE=BND;POS=138905527;STRANDS=+-:116;CIPOS=-5,5;CIEND=-4,5;CIPOS95=0,0;CIEND95=0,0;MATEID=162438_1;EVENT=162438;SECONDARY;SU=116;PE=0;SR=116;ALG=PROD;AF=0.001069;NSAMP=18;MSQ=200.31;AN=16834;AC=18;NS=8438;AC_Hom=0;AC_Het=18;AC_Hemi=0;MAF=0.0010666;HWE=1;NFAM=18
2	138945640	138945647	2	138945748	138945755	162439	3941.2	+	-	BND	LOW	162439_1	N	N[2:138945753[	162439_2	N	]2:138945644]N	SVTYPE=BND;POS=138945644;STRANDS=+-:147;CIPOS=-4,3;CIEND=-4,3;CIPOS95=0,0;CIEND95=0,0;MATEID=162439_2;EVENT=162439;SU=147;PE=2;SR=145;ALG=PROD;AF=0.001307;NSAMP=22;MSQ=179.15;AN=16834;AC=22;NS=8438;AC_Hom=0;AC_Het=22;AC_Hemi=0;MAF=0.00130363;HWE=1;NFAM=22	SVTYPE=BND;POS=138945753;STRANDS=+-:147;CIPOS=-4,3;CIEND=-4,3;CIPOS95=0,0;CIEND95=0,0;MATEID=162439_1;EVENT=162439;SECONDARY;SU=147;PE=2;SR=145;ALG=PROD;AF=0.001307;NSAMP=22;MSQ=179.15;AN=16834;AC=22;NS=8438;AC_Hom=0;AC_Het=22;AC_Hemi=0;MAF=0.00130363;HWE=1;NFAM=22
2	138967790	138967798	2	138970658	138970667	162440	404.53	+	-	DEL	PASS	162440	N	<DEL>	.	.	.	SVTYPE=DEL;POS=138967794;SVLEN=-2870;END=138970664;STRANDS=+-:18;CIPOS=-4,4;CIEND=-6,3;CIPOS95=0,0;CIEND95=0,0;SU=18;PE=11;SR=7;ALG=PROD;AF=5.94e-05;NSAMP=1;MSQ=404.53;AN=16834;AC=1;NS=8438;AC_Hom=0;AC_Het=1;AC_Hemi=0;MAF=5.92557e-05;HWE=1;NFAM=1	.
2	138983468	138983844	2	139016758	139016893	162441	212.66	+	-	DEL	PASS	162441	N	<DEL>	.	.	.	SVTYPE=DEL;POS=138983474;SVLEN=-33409;END=139016883;STRANDS=+-:9;IMPRECISE;CIPOS=-6,370;CIEND=-125,10;CIPOS95=0,138;CIEND95=-52,2;SU=9;PE=9;SR=0;ALG=PROD;AF=5.94e-05;NSAMP=1;MSQ=212.59;AN=16834;AC=1;NS=8438;AC_Hom=0;AC_Het=1;AC_Hemi=0;MAF=5.92557e-05;HWE=1;NFAM=1	.
2	138995800	138995816	2	138996058	138996071	162442	1014.39	+	-	BND	PASS	162442_1	N	N[2:138996067[	162442_2	N	]2:138995809]N	SVTYPE=BND;POS=138995809;STRANDS=+-:10;CIPOS=-9,7;CIEND=-8,5;CIPOS95=0,0;CIEND95=0,0;MATEID=162442_2;EVENT=162442;SU=10;PE=6;SR=4;ALG=PROD;AF=0.0001782;NSAMP=3;MSQ=337.68;AN=16834;AC=3;NS=8438;AC_Hom=0;AC_Het=3;AC_Hemi=0;MAF=0.000177767;HWE=1;NFAM=3	SVTYPE=BND;POS=138996067;STRANDS=+-:10;CIPOS=-8,5;CIEND=-9,7;CIPOS95=0,0;CIEND95=0,0;MATEID=162442_1;EVENT=162442;SECONDARY;SU=10;PE=6;SR=4;ALG=PROD;AF=0.0001782;NSAMP=3;MSQ=337.68;AN=16834;AC=3;NS=8438;AC_Hom=0;AC_Het=3;AC_Hemi=0;MAF=0.000177767;HWE=1;NFAM=3
2	139045075	139045581	17	1248688	1249149	29889	22.42	-	+	BND	LOW	29889_1	N	]17:1248698]N	29889_2	N	N[2:139045572[	SVTYPE=BND;POS=139045572;STRANDS=-+:4;IMPRECISE;CIPOS=-496,10;CIEND=-10,451;CIPOS95=-185,1;CIEND95=-1,145;MATEID=29889_2;EVENT=29889;SU=4;PE=4;SR=0;ALG=PROD;AF=0.0001188;NSAMP=2;MSQ=11.13;AN=16834;AC=2;NS=8438;AC_Hom=0;AC_Het=2;AC_Hemi=0;MAF=0.000118511;HWE=1;NFAM=2	SVTYPE=BND;POS=1248698;STRANDS=-+:4;IMPRECISE;CIPOS=-10,451;CIEND=-496,10;CIPOS95=-1,145;CIEND95=-185,1;MATEID=29889_1;EVENT=29889;SECONDARY;SU=4;PE=4;SR=0;ALG=PROD;AF=0.0001188;NSAMP=2;MSQ=11.13;AN=16834;AC=2;NS=8438;AC_Hom=0;AC_Het=2;AC_Hemi=0;MAF=0.000118511;HWE=1;NFAM=2
2	139052677	139052916	2	139052728	139052926	162443	218.29	+	-	BND	LOW	162443_1	N	N[2:139052917[	162443_2	N	]2:139052685]N	SVTYPE=BND;POS=139052685;STRANDS=+-:4;IMPRECISE;CIPOS=-8,231;CIEND=-188,10;CIPOS95=-2,75;CIEND95=-51,3;MATEID=162443_2;EVENT=162443;SU=4;PE=4;SR=0;ALG=PROD;AF=0.00101;NSAMP=17;MSQ=10.66;AN=16834;AC=17;NS=8438;AC_Hom=0;AC_Het=18;AC_Hemi=0;MAF=0.0010666;HWE=1;NFAM=17	SVTYPE=BND;POS=139052917;STRANDS=+-:4;IMPRECISE;CIPOS=-188,10;CIEND=-8,231;CIPOS95=-51,3;CIEND95=-2,75;MATEID=162443_1;EVENT=162443;SECONDARY;SU=4;PE=4;SR=0;ALG=PROD;AF=0.00101;NSAMP=17;MSQ=10.66;AN=16834;AC=17;NS=8438;AC_Hom=0;AC_Het=18;AC_Hemi=0;MAF=0.0010666;HWE=1;NFAM=17
2	139057376	139057396	2	139070970	139070979	271521	133.35	-	+	DUP	PASS	271521	N	<DUP>	.	.	.	SVTYPE=DUP;POS=139057386;SVLEN=13589;END=139070975;STRANDS=-+:13;CIPOS=-10,10;CIEND=-5,4;CIPOS95=0,0;CIEND95=0,0;SU=13;PE=7;SR=6;ALG=PROD;AF=5.94e-05;NSAMP=1;MSQ=132.45;AN=16834;AC=1;NS=8438;AC_Hom=0;AC_Het=1;AC_Hemi=0;MAF=5.92557e-05;HWE=1;NFAM=1	.
2	139061798	139061818	2	139061960	139061980	162444	111.39	+	-	BND	LOW	162444_1	N	N[2:139061971[	162444_2	N	]2:139061808]N	SVTYPE=BND;POS=139061808;STRANDS=+-:5;CIPOS=-10,10;CIEND=-10,10;CIPOS95=0,0;CIEND95=0,0;MATEID=162444_2;EVENT=162444;SU=5;PE=0;SR=5;ALG=PROD;AF=0.0001188;NSAMP=2;MSQ=54.14;AN=16834;AC=2;NS=8438;AC_Hom=0;AC_Het=2;AC_Hemi=0;MAF=0.000118511;HWE=1;NFAM=2	SVTYPE=BND;POS=139061971;STRANDS=+-:5;CIPOS=-10,10;CIEND=-10,10;CIPOS95=0,0;CIEND95=0,0;MATEID=162444_1;EVENT=162444;SECONDARY;SU=5;PE=0;SR=5;ALG=PROD;AF=0.0001188;NSAMP=2;MSQ=54.14;AN=16834;AC=2;NS=8438;AC_Hom=0;AC_Het=2;AC_Hemi=0;MAF=0.000118511;HWE=1;NFAM=2
2	139083883	139083903	2	139084061	139084081	162445	956.15	+	-	BND	PASS	162445_1	N	N[2:139084072[	162445_2	N	]2:139083893]N	SVTYPE=BND;POS=139083893;STRANDS=+-:5;CIPOS=-10,10;CIEND=-10,10;CIPOS95=0,0;CIEND95=0,0;MATEID=162445_2;EVENT=162445;SU=5;PE=0;SR=5;ALG=PROD;AF=0.0001782;NSAMP=3;MSQ=317.6;AN=16834;AC=3;NS=8438;AC_Hom=0;AC_Het=3;AC_Hemi=0;MAF=0.000177767;HWE=1;NFAM=3	SVTYPE=BND;POS=139084072;STRANDS=+-:5;CIPOS=-10,10;CIEND=-10,10;CIPOS95=0,0;CIEND95=0,0;MATEID=162445_1;EVENT=162445;SECONDARY;SU=5;PE=0;SR=5;ALG=PROD;AF=0.0001782;NSAMP=3;MSQ=317.6;AN=16834;AC=3;NS=8438;AC_Hom=0;AC_Het=3;AC_Hemi=0;MAF=0.000177767;HWE=1;NFAM=3
2	139102417	139102435	2	139103096	139103100	162446	542.48	+	-	DEL	PASS	162446	N	<DEL>	.	.	.	SVTYPE=DEL;POS=139102425;SVLEN=-674;END=139103099;STRANDS=+-:25;CIPOS=-8,10;CIEND=-3,1;CIPOS95=0,0;CIEND95=0,0;SU=25;PE=15;SR=10;ALG=PROD;AF=5.94e-05;NSAMP=1;MSQ=542.48;AN=16834;AC=1;NS=8438;AC_Hom=0;AC_Het=1;AC_Hemi=0;MAF=5.92557e-05;HWE=1;NFAM=1	.
2	139104467	139104476	2	139105557	139105569	162447	3239.85	+	-	DEL	PASS	162447	N	<DEL>	.	.	.	SVTYPE=DEL;POS=139104472;SVLEN=-1092;END=139105564;STRANDS=+-:140;CIPOS=-5,4;CIEND=-7,5;CIPOS95=0,0;CIEND95=0,0;SU=140;PE=91;SR=49;ALG=PROD;AF=0.0004158;NSAMP=7;MSQ=462.84;AN=16834;AC=7;NS=8438;AC_Hom=0;AC_Het=7;AC_Hemi=0;MAF=0.00041479;HWE=1;NFAM=7	.
2	139140980	139140997	2	139141037	139141051	162448	1372.56	+	-	BND	LOW	162448_1	N	N[2:139141045[	162448_2	N	]2:139140989]N	SVTYPE=BND;POS=139140989;STRANDS=+-:47;CIPOS=-9,8;CIEND=-7,7;CIPOS95=0,0;CIEND95=0,0;MATEID=162448_2;EVENT=162448;SU=47;PE=0;SR=47;ALG=PROD;AF=0.0007722;NSAMP=13;MSQ=102.64;AN=16834;AC=13;NS=8438;AC_Hom=0;AC_Het=13;AC_Hemi=0;MAF=0.000770325;HWE=1;NFAM=13	SVTYPE=BND;POS=139141045;STRANDS=+-:47;CIPOS=-7,7;CIEND=-9,8;CIPOS95=0,0;CIEND95=0,0;MATEID=162448_1;EVENT=162448;SECONDARY;SU=47;PE=0;SR=47;ALG=PROD;AF=0.0007722;NSAMP=13;MSQ=102.64;AN=16834;AC=13;NS=8438;AC_Hom=0;AC_Het=13;AC_Hemi=0;MAF=0.000770325;HWE=1;NFAM=13
2	139141374	139141392	6	91674005	91674024	34301	179516.0	-	-	BND	LOW	34301_1	N	[6:91674016[N	34301_2	N	[2:139141385[N	SVTYPE=BND;POS=139141385;STRANDS=--:27;CIPOS=-10,8;CIEND=-10,9;CIPOS95=0,0;CIEND95=0,0;MATEID=34301_2;EVENT=34301;SU=27;PE=13;SR=14;ALG=PROD;AF=0.2101;NSAMP=3537;MSQ=50.29;AN=16832;AC=3537;NS=8437;AC_Hom=0;AC_Het=3546;AC_Hemi=0;MAF=0.210146;HWE=0;NFAM=3185	SVTYPE=BND;POS=91674016;STRANDS=--:27;CIPOS=-10,9;CIEND=-10,8;CIPOS95=0,0;CIEND95=0,0;MATEID=34301_1;EVENT=34301;SECONDARY;SU=27;PE=13;SR=14;ALG=PROD;AF=0.2101;NSAMP=3537;MSQ=50.29;AN=16832;AC=3537;NS=8437;AC_Hom=0;AC_Het=3546;AC_Hemi=0;MAF=0.210146;HWE=0;NFAM=3185
2	139141560	139141573	8	122215866	122215883	35785	2776.2	-	+	BND	LOW	35785_1	N	]8:122215875]N	35785_2	N	N[2:139141570[	SVTYPE=BND;POS=139141570;STRANDS=-+:49;CIPOS=-9,4;CIEND=-9,8;CIPOS95=0,0;CIEND95=0,0;MATEID=35785_2;EVENT=35785;SU=49;PE=1;SR=48;ALG=PROD;AF=0.007604;NSAMP=128;MSQ=20.33;AN=16834;AC=128;NS=8438;AC_Hom=0;AC_Het=128;AC_Hemi=0;MAF=0.00758474;HWE=1;NFAM=128	SVTYPE=BND;POS=122215875;STRANDS=-+:49;CIPOS=-9,8;CIEND=-9,4;CIPOS95=0,0;CIEND95=0,0;MATEID=35785_1;EVENT=35785;SECONDARY;SU=49;PE=1;SR=48;ALG=PROD;AF=0.007604;NSAMP=128;MSQ=20.33;AN=16834;AC=128;NS=8438;AC_Hom=0;AC_Het=128;AC_Hemi=0;MAF=0.00758474;HWE=1;NFAM=128
2	139160770	139160788	2	139161635	139161655	162449	752.32	+	-	DEL	PASS	162449	N	<DEL>	.	.	.	SVTYPE=DEL;POS=139160778;SVLEN=-867;END=139161645;STRANDS=+-:32;CIPOS=-8,10;CIEND=-10,10;CIPOS95=0,0;CIEND95=0,0;SU=32;PE=15;SR=17;ALG=PROD;AF=5.94e-05;NSAMP=1;MSQ=752.32;AN=16834;AC=1;NS=8438;AC_Hom=0;AC_Het=1;AC_Hemi=0;MAF=5.92557e-05;HWE=1;NFAM=1	.
2	139177640	139177657	2	139177706	139177723	162450	93.57	+	-	BND	LOW	162450_1	N	N[2:139177716[	162450_2	N	]2:139177649]N	SVTYPE=BND;POS=139177649;STRANDS=+-:4;CIPOS=-9,8;CIEND=-9,8;CIPOS95=0,0;CIEND95=0,0;MATEID=162450_2;EVENT=162450;SU=4;PE=0;SR=4;ALG=PROD;AF=5.94e-05;NSAMP=1;MSQ=92.87;AN=16834;AC=1;NS=8438;AC_Hom=0;AC_Het=1;AC_Hemi=0;MAF=5.92557e-05;HWE=1;NFAM=1	SVTYPE=BND;POS=139177716;STRANDS=+-:4;CIPOS=-9,8;CIEND=-9,8;CIPOS95=0,0;CIEND95=0,0;MATEID=162450_1;EVENT=162450;SECONDARY;SU=4;PE=0;SR=4;ALG=PROD;AF=5.94e-05;NSAMP=1;MSQ=92.87;AN=16834;AC=1;NS=8438;AC_Hom=0;AC_Het=1;AC_Hemi=0;MAF=5.92557e-05;HWE=1;NFAM=1
2	139214532	139214541	3	187209806	187209815	32340	4876.46	-	+	BND	LOW	32340_1	N	]3:187209811]N	32340_2	N	N[2:139214538[	SVTYPE=BND;POS=139214538;STRANDS=-+:135;CIPOS=-5,4;CIEND=-5,4;CIPOS95=0,0;CIEND95=0,0;MATEID=32340_2;EVENT=32340;SU=135;PE=0;SR=135;ALG=PROD;AF=0.01034;NSAMP=174;MSQ=27.43;AN=16834;AC=174;NS=8438;AC_Hom=0;AC_Het=174;AC_Hemi=0;MAF=0.0103105;HWE=1;NFAM=172	SVTYPE=BND;POS=187209811;STRANDS=-+:135;CIPOS=-5,4;CIEND=-5,4;CIPOS95=0,0;CIEND95=0,0;MATEID=32340_1;EVENT=32340;SECONDARY;SU=135;PE=0;SR=135;ALG=PROD;AF=0.01034;NSAMP=174;MSQ=27.43;AN=16834;AC=174;NS=8438;AC_Hom=0;AC_Het=174;AC_Hemi=0;MAF=0.0103105;HWE=1;NFAM=172
2	139214642	139215198	6	30438836	30439437	34043	731.47	+	-	BND	LOW	34043_1	N	N[6:30439408[	34043_2	N	]2:139214672]N	SVTYPE=BND;POS=139214672;STRANDS=+-:12;IMPRECISE;CIPOS=-30,526;CIEND=-571,30;CIPOS95=-30,138;CIEND95=-151,30;MATEID=34043_2;EVENT=34043;SU=12;PE=12;SR=0;ALG=PROD;AF=0.002614;NSAMP=44;MSQ=15.05;AN=16834;AC=44;NS=8438;AC_Hom=0;AC_Het=44;AC_Hemi=0;MAF=0.00260725;HWE=1;NFAM=44	SVTYPE=BND;POS=30439408;STRANDS=+-:12;IMPRECISE;CIPOS=-571,30;CIEND=-30,526;CIPOS95=-151,30;CIEND95=-30,138;MATEID=34043_1;EVENT=34043;SECONDARY;SU=12;PE=12;SR=0;ALG=PROD;AF=0.002614;NSAMP=44;MSQ=15.05;AN=16834;AC=44;NS=8438;AC_Hom=0;AC_Het=44;AC_Hemi=0;MAF=0.00260725;HWE=1;NFAM=44
2	139291089	139291136	2	139291178	139291225	162451	350.68	+	-	DEL	PASS	162451	N	<DEL>	.	.	.	SVTYPE=DEL;POS=139291113;SVLEN=-89;END=139291202;STRANDS=+-:14;CIPOS=-24,23;CIEND=-24,23;CIPOS95=0,0;CIEND95=0,0;SU=14;PE=0;SR=14;ALG=PROD;AF=0.0001188;NSAMP=2;MSQ=175.31;AN=16834;AC=2;NS=8438;AC_Hom=0;AC_Het=2;AC_Hemi=0;MAF=0.000118511;HWE=1;NFAM=2	.
2	139297943	139298317	2	139298735	139299030	162452	125.74	+	-	DEL	PASS	162452	N	<DEL>	.	.	.	SVTYPE=DEL;POS=139297953;SVLEN=-1067;END=139299020;STRANDS=+-:6;IMPRECISE;CIPOS=-10,364;CIEND=-285,10;CIPOS95=-2,97;CIEND95=-117,1;SU=6;PE=6;SR=0;ALG=PROD;AF=5.94e-05;NSAMP=1;MSQ=125.74;AN=16834;AC=1;NS=8438;AC_Hom=0;AC_Het=1;AC_Hemi=0;MAF=5.92557e-05;HWE=1;NFAM=1	.
2	139303288	139303569	2	139304575	139304798	162453	152.79	+	-	DEL	PASS	162453	N	<DEL>	.	.	.	SVTYPE=DEL;POS=139303298;SVLEN=-1490;END=139304788;STRANDS=+-:7;IMPRECISE;CIPOS=-10,271;CIEND=-213,10;CIPOS95=-2,55;CIEND95=-110,1;SU=7;PE=7;SR=0;ALG=PROD;AF=5.94e-05;NSAMP=1;MSQ=152.79;AN=16834;AC=1;NS=8438;AC_Hom=0;AC_Het=1;AC_Hemi=0;MAF=5.92557e-05;HWE=1;NFAM=1	.
2	139316823	139316923	7	11706070	11706155	34696	224.3	-	-	BND	LOW	34696_1	N	[7:11706115[N	34696_2	N	[2:139316874[N	SVTYPE=BND;POS=139316874;STRANDS=--:24;CIPOS=-50,50;CIEND=-44,41;CIPOS95=0,0;CIEND95=0,0;MATEID=34696_2;EVENT=34696;SU=24;PE=16;SR=8;ALG=PROD;AF=5.94e-05;NSAMP=1;MSQ=224.3;AN=16834;AC=1;NS=8438;AC_Hom=0;AC_Het=1;AC_Hemi=0;MAF=5.92557e-05;HWE=1;NFAM=1	SVTYPE=BND;POS=11706115;STRANDS=--:24;CIPOS=-44,41;CIEND=-50,50;CIPOS95=0,0;CIEND95=0,0;MATEID=34696_1;EVENT=34696;SECONDARY;SU=24;PE=16;SR=8;ALG=PROD;AF=5.94e-05;NSAMP=1;MSQ=224.3;AN=16834;AC=1;NS=8438;AC_Hom=0;AC_Het=1;AC_Hemi=0;MAF=5.92557e-05;HWE=1;NFAM=1
2	139317458	139317543	7	11706063	11706161	34697	272.33	+	+	BND	PASS	34697_1	N	N]7:11706111]	34697_2	N	N]2:139317501]	SVTYPE=BND;POS=139317501;STRANDS=++:26;CIPOS=-43,42;CIEND=-48,50;CIPOS95=0,0;CIEND95=0,0;MATEID=34697_2;EVENT=34697;SU=26;PE=17;SR=9;ALG=PROD;AF=5.94e-05;NSAMP=1;MSQ=272.33;AN=16834;AC=1;NS=8438;AC_Hom=0;AC_Het=1;AC_Hemi=0;MAF=5.92557e-05;HWE=1;NFAM=1	SVTYPE=BND;POS=11706111;STRANDS=++:26;CIPOS=-48,50;CIEND=-43,42;CIPOS95=0,0;CIEND95=0,0;MATEID=34697_1;EVENT=34697;SECONDARY;SU=26;PE=17;SR=9;ALG=PROD;AF=5.94e-05;NSAMP=1;MSQ=272.33;AN=16834;AC=1;NS=8438;AC_Hom=0;AC_Het=1;AC_Hemi=0;MAF=5.92557e-05;HWE=1;NFAM=1
2	139367786	139367794	2	139373148	139373168	162454	299.64	+	-	DEL	PASS	162454	N	<DEL>	.	.	.	SVTYPE=DEL;POS=139367790;SVLEN=-5368;END=139373158;STRANDS=+-:16;CIPOS=-4,4;CIEND=-10,10;CIPOS95=0,0;CIEND95=0,0;SU=16;PE=9;SR=7;ALG=PROD;AF=5.94e-05;NSAMP=1;MSQ=299.64;AN=16834;AC=1;NS=8438;AC_Hom=0;AC_Het=1;AC_Hemi=0;MAF=5.92557e-05;HWE=1;NFAM=1	.
2	139404705	139405289	19	41458509	41458934	30830	309.37	-	+	BND	LOW	30830_1	N	]19:41458519]N	30830_2	N	N[2:139405280[	SVTYPE=BND;POS=139405280;STRANDS=-+:5;IMPRECISE;CIPOS=-574,10;CIEND=-10,415;CIPOS95=-177,0;CIEND95=-2,128;MATEID=30830_2;EVENT=30830;SU=5;PE=5;SR=0;ALG=PROD;AF=0.00101;NSAMP=17;MSQ=16.95;AN=16834;AC=17;NS=8438;AC_Hom=0;AC_Het=17;AC_Hemi=0;MAF=0.00100735;HWE=1;NFAM=17	SVTYPE=BND;POS=41458519;STRANDS=-+:5;IMPRECISE;CIPOS=-10,415;CIEND=-574,10;CIPOS95=-2,128;CIEND95=-177,0;MATEID=30830_1;EVENT=30830;SECONDARY;SU=5;PE=5;SR=0;ALG=PROD;AF=0.00101;NSAMP=17;MSQ=16.95;AN=16834;AC=17;NS=8438;AC_Hom=0;AC_Het=17;AC_Hemi=0;MAF=0.00100735;HWE=1;NFAM=17
2	139404772	139405319	3	171094323	171094659	32277	27.93	-	-	BND	LOW	32277_1	N	[3:171094630[N	32277_2	N	[2:139405294[N	SVTYPE=BND;POS=139405294;STRANDS=--:4;IMPRECISE;CIPOS=-521,26;CIEND=-306,30;CIPOS95=-168,26;CIEND95=-144,30;MATEID=32277_2;EVENT=32277;SU=4;PE=4;SR=0;ALG=PROD;AF=5.94e-05;NSAMP=1;MSQ=26.81;AN=16834;AC=1;NS=8438;AC_Hom=0;AC_Het=1;AC_Hemi=0;MAF=5.92557e-05;HWE=1;NFAM=1	SVTYPE=BND;POS=171094630;STRANDS=--:4;IMPRECISE;CIPOS=-306,30;CIEND=-521,26;CIPOS95=-144,30;CIEND95=-168,26;MATEID=32277_1;EVENT=32277;SECONDARY;SU=4;PE=4;SR=0;ALG=PROD;AF=5.94e-05;NSAMP=1;MSQ=26.81;AN=16834;AC=1;NS=8438;AC_Hom=0;AC_Het=1;AC_Hemi=0;MAF=5.92557e-05;HWE=1;NFAM=1
2	139404808	139405298	7	143850252	143850499	35225	285.82	-	-	BND	LOW	35225_1	N	[7:143850450[N	35225_2	N	[2:139405289[N	SVTYPE=BND;POS=139405289;STRANDS=--:42;IMPRECISE;CIPOS=-480,10;CIEND=-197,50;CIPOS95=-91,10;CIEND95=-18,18;MATEID=35225_2;EVENT=35225;SU=42;PE=42;SR=0;ALG=PROD;AF=0.0007128;NSAMP=12;MSQ=22.48;AN=16834;AC=12;NS=8438;AC_Hom=0;AC_Het=12;AC_Hemi=0;MAF=0.000711069;HWE=1;NFAM=12	SVTYPE=BND;POS=143850450;STRANDS=--:42;IMPRECISE;CIPOS=-197,50;CIEND=-480,10;CIPOS95=-18,18;CIEND95=-91,10;MATEID=35225_1;EVENT=35225;SECONDARY;SU=42;PE=42;SR=0;ALG=PROD;AF=0.0007128;NSAMP=12;MSQ=22.48;AN=16834;AC=12;NS=8438;AC_Hom=0;AC_Het=12;AC_Hemi=0;MAF=0.000711069;HWE=1;NFAM=12
2	139404901	139405311	5	65593031	65593388	33425	53.66	-	+	BND	LOW	33425_1	N	]5:65593041]N	33425_2	N	N[2:139405302[	SVTYPE=BND;POS=139405302;STRANDS=-+:5;IMPRECISE;CIPOS=-400,10;CIEND=-10,347;CIPOS95=-169,1;CIEND95=-1,108;MATEID=33425_2;EVENT=33425;SU=5;PE=5;SR=0;ALG=PROD;AF=5.94e-05;NSAMP=1;MSQ=53.66;AN=16834;AC=1;NS=8438;AC_Hom=0;AC_Het=1;AC_Hemi=0;MAF=5.92557e-05;HWE=1;NFAM=1	SVTYPE=BND;POS=65593041;STRANDS=-+:5;IMPRECISE;CIPOS=-10,347;CIEND=-400,10;CIPOS95=-1,108;CIEND95=-169,1;MATEID=33425_1;EVENT=33425;SECONDARY;SU=5;PE=5;SR=0;ALG=PROD;AF=5.94e-05;NSAMP=1;MSQ=53.66;AN=16834;AC=1;NS=8438;AC_Hom=0;AC_Het=1;AC_Hemi=0;MAF=5.92557e-05;HWE=1;NFAM=1
2	139405358	139405940	7	143850255	143850781	35224	386.06	+	+	BND	LOW	35224_1	N	N]7:143850386]	35224_2	N	N]2:139405416]	SVTYPE=BND;POS=139405416;STRANDS=++:76;IMPRECISE;CIPOS=-58,524;CIEND=-131,395;CIPOS95=-58,108;CIEND95=-83,83;MATEID=35224_2;EVENT=35224;SU=76;PE=76;SR=0;ALG=SUM;AF=0.001129;NSAMP=19;MSQ=18.74;AN=16834;AC=19;NS=8438;AC_Hom=0;AC_Het=19;AC_Hemi=0;MAF=0.00112586;HWE=1;NFAM=19	SVTYPE=BND;POS=143850386;STRANDS=++:76;IMPRECISE;CIPOS=-131,395;CIEND=-58,524;CIPOS95=-83,83;CIEND95=-58,108;MATEID=35224_1;EVENT=35224;SECONDARY;SU=76;PE=76;SR=0;ALG=SUM;AF=0.001129;NSAMP=19;MSQ=18.74;AN=16834;AC=19;NS=8438;AC_Hom=0;AC_Het=19;AC_Hemi=0;MAF=0.00112586;HWE=1;NFAM=19
2	139405371	139405959	3	171094476	171094792	32278	55.47	+	+	BND	LOW	32278_1	N	N]3:171094506]	32278_2	N	N]2:139405399]	SVTYPE=BND;POS=139405399;STRANDS=++:4;IMPRECISE;CIPOS=-28,560;CIEND=-30,286;CIPOS95=-28,191;CIEND95=-30,90;MATEID=32278_2;EVENT=32278;SU=4;PE=4;SR=0;ALG=PROD;AF=5.94e-05;NSAMP=1;MSQ=50.78;AN=16834;AC=1;NS=8438;AC_Hom=0;AC_Het=1;AC_Hemi=0;MAF=5.92557e-05;HWE=1;NFAM=1	SVTYPE=BND;POS=171094506;STRANDS=++:4;IMPRECISE;CIPOS=-30,286;CIEND=-28,560;CIPOS95=-30,90;CIEND95=-28,191;MATEID=32278_1;EVENT=32278;SECONDARY;SU=4;PE=4;SR=0;ALG=PROD;AF=5.94e-05;NSAMP=1;MSQ=50.78;AN=16834;AC=1;NS=8438;AC_Hom=0;AC_Het=1;AC_Hemi=0;MAF=5.92557e-05;HWE=1;NFAM=1
2	139405374	139405825	21	33237745	33237926	31322	459.75	+	-	BND	LOW	31322_1	N	N[21:33237897[	31322_2	N	]2:139405402]N	SVTYPE=BND;POS=139405402;STRANDS=+-:23;IMPRECISE;CIPOS=-28,423;CIEND=-151,30;CIPOS95=-28,90;CIEND95=-18,18;MATEID=31322_2;EVENT=31322;SU=23;PE=23;SR=0;ALG=PROD;AF=0.001069;NSAMP=18;MSQ=24.42;AN=16834;AC=18;NS=8438;AC_Hom=0;AC_Het=18;AC_Hemi=0;MAF=0.0010666;HWE=1;NFAM=16	SVTYPE=BND;POS=33237897;STRANDS=+-:23;IMPRECISE;CIPOS=-151,30;CIEND=-28,423;CIPOS95=-18,18;CIEND95=-28,90;MATEID=31322_1;EVENT=31322;SECONDARY;SU=23;PE=23;SR=0;ALG=PROD;AF=0.001069;NSAMP=18;MSQ=24.42;AN=16834;AC=18;NS=8438;AC_Hom=0;AC_Het=18;AC_Hemi=0;MAF=0.0010666;HWE=1;NFAM=16
2	139405393	139405906	X	125471778	125472134	37075	101.57	+	+	BND	LOW	37075_1	N	N]X:125471808]	37075_2	N	N]2:139405422]	SVTYPE=BND;POS=139405422;STRANDS=++:9;IMPRECISE;CIPOS=-29,484;CIEND=-30,326;CIPOS95=-29,133;CIEND95=-30,46;MATEID=37075_2;EVENT=37075;SU=9;PE=9;SR=0;ALG=PROD;AF=0.0001782;NSAMP=3;MSQ=33.42;AN=16834;AC=3;NS=8438;AC_Hom=0;AC_Het=3;AC_Hemi=0;MAF=0.000177767;HWE=1;NFAM=3	SVTYPE=BND;POS=125471808;STRANDS=++:9;IMPRECISE;CIPOS=-30,326;CIEND=-29,484;CIPOS95=-30,46;CIEND95=-29,133;MATEID=37075_1;EVENT=37075;SECONDARY;SU=9;PE=9;SR=0;ALG=PROD;AF=0.0001782;NSAMP=3;MSQ=33.42;AN=16834;AC=3;NS=8438;AC_Hom=0;AC_Het=3;AC_Hemi=0;MAF=0.000177767;HWE=1;NFAM=3
2	139458325	139458345	2	139459559	139459561	162455	611.49	+	-	DEL	PASS	162455	N	<DEL>	.	.	.	SVTYPE=DEL;POS=139458335;SVLEN=-1226;END=139459561;STRANDS=+-:27;CIPOS=-10,10;CIEND=-2,0;CIPOS95=0,0;CIEND95=0,0;SU=27;PE=13;SR=14;ALG=PROD;AF=5.94e-05;NSAMP=1;MSQ=611.49;AN=16834;AC=1;NS=8438;AC_Hom=0;AC_Het=1;AC_Hemi=0;MAF=5.92557e-05;HWE=1;NFAM=1	.
2	139537638	139537658	2	139538011	139538024	162456	9.72	+	-	BND	LOW	162456_1	N	N[2:139538017[	162456_2	N	]2:139537648]N	SVTYPE=BND;POS=139537648;STRANDS=+-:5;IMPRECISE;CIPOS=-10,10;CIEND=-5,8;CIPOS95=0,0;CIEND95=0,1;MATEID=162456_2;EVENT=162456;SU=5;PE=0;SR=5;ALG=PROD;AF=5.94e-05;NSAMP=1;MSQ=9.3;AN=16834;AC=1;NS=8438;AC_Hom=0;AC_Het=1;AC_Hemi=0;MAF=5.92557e-05;HWE=1;NFAM=1	SVTYPE=BND;POS=139538017;STRANDS=+-:5;IMPRECISE;CIPOS=-5,8;CIEND=-10,10;CIPOS95=0,1;CIEND95=0,0;MATEID=162456_1;EVENT=162456;SECONDARY;SU=5;PE=0;SR=5;ALG=PROD;AF=5.94e-05;NSAMP=1;MSQ=9.3;AN=16834;AC=1;NS=8438;AC_Hom=0;AC_Het=1;AC_Hemi=0;MAF=5.92557e-05;HWE=1;NFAM=1
2	139590194	139590205	2	139604771	139604802	271522	704.93	-	+	DUP	PASS	271522	N	<DUP>	.	.	.	SVTYPE=DUP;POS=139590200;SVLEN=14577;END=139604777;STRANDS=-+:72;CIPOS=-6,5;CIEND=-6,25;CIPOS95=0,0;CIEND95=0,0;SU=72;PE=41;SR=31;ALG=PROD;AF=0.000297;NSAMP=5;MSQ=140.91;AN=16834;AC=5;NS=8438;AC_Hom=0;AC_Het=5;AC_Hemi=0;MAF=0.000296279;HWE=1;NFAM=5	.
2	139599057	139599106	2	139599128	139599177	162458	124.62	+	-	BND	LOW	162458_1	N	N[2:139599154[	162458_2	N	]2:139599082]N	SVTYPE=BND;POS=139599082;STRANDS=+-:12;CIPOS=-25,24;CIEND=-25,24;CIPOS95=0,0;CIEND95=0,0;MATEID=162458_2;EVENT=162458;SU=12;PE=0;SR=12;ALG=PROD;AF=0.000297;NSAMP=5;MSQ=24.25;AN=16834;AC=5;NS=8438;AC_Hom=0;AC_Het=5;AC_Hemi=0;MAF=0.000296279;HWE=1;NFAM=5	SVTYPE=BND;POS=139599154;STRANDS=+-:12;CIPOS=-25,24;CIEND=-25,24;CIPOS95=0,0;CIEND95=0,0;MATEID=162458_1;EVENT=162458;SECONDARY;SU=12;PE=0;SR=12;ALG=PROD;AF=0.000297;NSAMP=5;MSQ=24.25;AN=16834;AC=5;NS=8438;AC_Hom=0;AC_Het=5;AC_Hemi=0;MAF=0.000296279;HWE=1;NFAM=5
2	139600281	139600286	2	139605491	139605511	304969	284.61	-	-	BND	PASS	304969_1	N	[2:139605502[N	304969_2	N	[2:139600286[N	SVTYPE=BND;POS=139600286;STRANDS=--:17;CIPOS=-4,1;CIEND=-10,10;CIPOS95=0,0;CIEND95=0,0;MATEID=304969_2;EVENT=304969;SU=17;PE=9;SR=8;ALG=PROD;AF=5.94e-05;NSAMP=1;MSQ=284.61;AN=16834;AC=1;NS=8438;AC_Hom=0;AC_Het=1;AC_Hemi=0;MAF=5.92557e-05;HWE=1;NFAM=1	SVTYPE=BND;POS=139605502;STRANDS=--:17;CIPOS=-10,10;CIEND=-4,1;CIPOS95=0,0;CIEND95=0,0;MATEID=304969_1;EVENT=304969;SECONDARY;SU=17;PE=9;SR=8;ALG=PROD;AF=5.94e-05;NSAMP=1;MSQ=284.61;AN=16834;AC=1;NS=8438;AC_Hom=0;AC_Het=1;AC_Hemi=0;MAF=5.92557e-05;HWE=1;NFAM=1
2	139600911	139600925	2	139605319	139605334	304970	98.75	+	+	BND	LOW	304970_1	N	N]2:139605326]	304970_2	N	N]2:139600917]	SVTYPE=BND;POS=139600917;STRANDS=++:9;CIPOS=-6,8;CIEND=-7,8;CIPOS95=0,0;CIEND95=0,0;MATEID=304970_2;EVENT=304970;SU=9;PE=5;SR=4;ALG=PROD;AF=5.94e-05;NSAMP=1;MSQ=98.75;AN=16834;AC=1;NS=8438;AC_Hom=0;AC_Het=1;AC_Hemi=0;MAF=5.92557e-05;HWE=1;NFAM=1	SVTYPE=BND;POS=139605326;STRANDS=++:9;CIPOS=-7,8;CIEND=-6,8;CIPOS95=0,0;CIEND95=0,0;MATEID=304970_1;EVENT=304970;SECONDARY;SU=9;PE=5;SR=4;ALG=PROD;AF=5.94e-05;NSAMP=1;MSQ=98.75;AN=16834;AC=1;NS=8438;AC_Hom=0;AC_Het=1;AC_Hemi=0;MAF=5.92557e-05;HWE=1;NFAM=1
2	139602128	139602148	2	139602200	139602220	162459	22614.6	+	-	BND	LOW	162459_1	N	N[2:139602211[	162459_2	N	]2:139602138]N	SVTYPE=BND;POS=139602138;STRANDS=+-:683;CIPOS=-10,10;CIEND=-10,10;CIPOS95=0,0;CIEND95=0,0;MATEID=162459_2;EVENT=162459;SU=683;PE=2;SR=681;ALG=PROD;AF=0.005703;NSAMP=96;MSQ=235.57;AN=16834;AC=96;NS=8438;AC_Hom=0;AC_Het=96;AC_Hemi=0;MAF=0.00568855;HWE=1;NFAM=92	SVTYPE=BND;POS=139602211;STRANDS=+-:683;CIPOS=-10,10;CIEND=-10,10;CIPOS95=0,0;CIEND95=0,0;MATEID=162459_1;EVENT=162459;SECONDARY;SU=683;PE=2;SR=681;ALG=PROD;AF=0.005703;NSAMP=96;MSQ=235.57;AN=16834;AC=96;NS=8438;AC_Hom=0;AC_Het=96;AC_Hemi=0;MAF=0.00568855;HWE=1;NFAM=92
2	139607824	139607844	2	139607996	139608016	162460	264.78	+	-	DEL	PASS	162460	N	<DEL>	.	.	.	SVTYPE=DEL;POS=139607834;SVLEN=-172;END=139608006;STRANDS=+-:8;CIPOS=-10,10;CIEND=-10,10;CIPOS95=0,0;CIEND95=0,0;SU=8;PE=0;SR=8;ALG=PROD;AF=5.94e-05;NSAMP=1;MSQ=263.69;AN=16834;AC=1;NS=8438;AC_Hom=0;AC_Het=1;AC_Hemi=0;MAF=5.92557e-05;HWE=1;NFAM=1	.
2	139616413	139616430	4	157386975	157386992	33018	28.18	-	-	BND	LOW	33018_1	N	[4:157386985[N	33018_2	N	[2:139616423[N	SVTYPE=BND;POS=139616423;STRANDS=--:4;CIPOS=-9,8;CIEND=-9,8;CIPOS95=0,0;CIEND95=0,0;MATEID=33018_2;EVENT=33018;SU=4;PE=0;SR=4;ALG=PROD;AF=0.0001188;NSAMP=2;MSQ=13.58;AN=16834;AC=2;NS=8438;AC_Hom=0;AC_Het=2;AC_Hemi=0;MAF=0.000118511;HWE=1;NFAM=2	SVTYPE=BND;POS=157386985;STRANDS=--:4;CIPOS=-9,8;CIEND=-9,8;CIPOS95=0,0;CIEND95=0,0;MATEID=33018_1;EVENT=33018;SECONDARY;SU=4;PE=0;SR=4;ALG=PROD;AF=0.0001188;NSAMP=2;MSQ=13.58;AN=16834;AC=2;NS=8438;AC_Hom=0;AC_Het=2;AC_Hemi=0;MAF=0.000118511;HWE=1;NFAM=2
2	139629930	139629975	2	139630017	139630065	162462	167297.0	+	-	BND	LOW	162462_1	N	N[2:139630038[	162462_2	N	]2:139629955]N	SVTYPE=BND;POS=139629955;STRANDS=+-:9;IMPRECISE;CIPOS=-25,20;CIEND=-20,28;CIPOS95=-3,3;CIEND95=-3,3;MATEID=162462_2;EVENT=162462;SU=9;PE=0;SR=9;ALG=PROD;AF=0.3575;NSAMP=4807;MSQ=34.24;AN=15500;AC=5542;NS=7768;AC_Hom=1476;AC_Het=4079;AC_Hemi=0;MAF=0.357557;HWE=3.95865e-37;NFAM=4389	SVTYPE=BND;POS=139630038;STRANDS=+-:9;IMPRECISE;CIPOS=-20,28;CIEND=-25,20;CIPOS95=-3,3;CIEND95=-3,3;MATEID=162462_1;EVENT=162462;SECONDARY;SU=9;PE=0;SR=9;ALG=PROD;AF=0.3575;NSAMP=4807;MSQ=34.24;AN=15500;AC=5542;NS=7768;AC_Hom=1476;AC_Het=4079;AC_Hemi=0;MAF=0.357557;HWE=3.95865e-37;NFAM=4389
2	139629977	139629994	19	24027912	24027929	30722	1292.39	+	-	BND	LOW	30722_1	N	N[19:24027922[	30722_2	N	]2:139629986]N	SVTYPE=BND;POS=139629986;STRANDS=+-:49;CIPOS=-9,8;CIEND=-9,8;CIPOS95=0,0;CIEND95=0,0;MATEID=30722_2;EVENT=30722;SU=49;PE=0;SR=49;ALG=PROD;AF=0.0001203;NSAMP=1;MSQ=31.46;AN=16624;AC=2;NS=8333;AC_Hom=2;AC_Het=0;AC_Hemi=0;MAF=0.000120005;HWE=6.0006e-05;NFAM=1	SVTYPE=BND;POS=24027922;STRANDS=+-:49;CIPOS=-9,8;CIEND=-9,8;CIPOS95=0,0;CIEND95=0,0;MATEID=30722_1;EVENT=30722;SECONDARY;SU=49;PE=0;SR=49;ALG=PROD;AF=0.0001203;NSAMP=1;MSQ=31.46;AN=16624;AC=2;NS=8333;AC_Hom=2;AC_Het=0;AC_Hemi=0;MAF=0.000120005;HWE=6.0006e-05;NFAM=1
2	139640103	139640122	2	139641633	139641643	162463	128.68	+	-	DEL	PASS	162463	N	<DEL>	.	.	.	SVTYPE=DEL;POS=139640112;SVLEN=-1528;END=139641640;STRANDS=+-:9;CIPOS=-9,10;CIEND=-7,3;CIPOS95=0,0;CIEND95=0,0;SU=9;PE=4;SR=5;ALG=PROD;AF=5.94e-05;NSAMP=1;MSQ=128.68;AN=16834;AC=1;NS=8438;AC_Hom=0;AC_Het=1;AC_Hemi=0;MAF=5.92557e-05;HWE=1;NFAM=1	.
2	139667542	139667558	2	139668256	139668268	162464	413.54	+	-	DEL	PASS	162464	N	<DEL>	.	.	.	SVTYPE=DEL;POS=139667548;SVLEN=-718;END=139668266;STRANDS=+-:17;IMPRECISE;CIPOS=-6,10;CIEND=-10,2;CIPOS95=-1,1;CIEND95=-1,0;SU=17;PE=14;SR=3;ALG=PROD;AF=5.94e-05;NSAMP=1;MSQ=413.54;AN=16834;AC=1;NS=8438;AC_Hom=0;AC_Het=1;AC_Hemi=0;MAF=5.92557e-05;HWE=1;NFAM=1	.
2	139681460	139681472	2	139683260	139683280	162465	224.68	+	-	DEL	PASS	162465	N	<DEL>	.	.	.	SVTYPE=DEL;POS=139681466;SVLEN=-1804;END=139683270;STRANDS=+-:11;CIPOS=-6,6;CIEND=-10,10;CIPOS95=0,0;CIEND95=0,0;SU=11;PE=6;SR=5;ALG=PROD;AF=5.94e-05;NSAMP=1;MSQ=224.68;AN=16834;AC=1;NS=8438;AC_Hom=0;AC_Het=1;AC_Hemi=0;MAF=5.92557e-05;HWE=1;NFAM=1	.
2	139683089	139683092	2	139684439	139684441	162466	8663.12	+	-	BND	PASS	162466_1	N	N[2:139684442[	162466_2	N	]2:139683091]N	SVTYPE=BND;POS=139683091;STRANDS=+-:359;CIPOS=-2,1;CIEND=-2,0;CIPOS95=0,0;CIEND95=0,0;MATEID=162466_2;EVENT=162466;SU=359;PE=198;SR=161;ALG=PROD;AF=0.0007722;NSAMP=13;MSQ=666.39;AN=16834;AC=13;NS=8438;AC_Hom=0;AC_Het=13;AC_Hemi=0;MAF=0.000770325;HWE=1;NFAM=11	SVTYPE=BND;POS=139684442;STRANDS=+-:359;CIPOS=-2,0;CIEND=-2,1;CIPOS95=0,0;CIEND95=0,0;MATEID=162466_1;EVENT=162466;SECONDARY;SU=359;PE=198;SR=161;ALG=PROD;AF=0.0007722;NSAMP=13;MSQ=666.39;AN=16834;AC=13;NS=8438;AC_Hom=0;AC_Het=13;AC_Hemi=0;MAF=0.000770325;HWE=1;NFAM=11
2	139718502	139718515	2	139722073	139722088	162467	224.62	+	-	DEL	PASS	162467	N	<DEL>	.	.	.	SVTYPE=DEL;POS=139718508;SVLEN=-3574;END=139722082;STRANDS=+-:12;CIPOS=-6,7;CIEND=-9,6;CIPOS95=0,0;CIEND95=0,0;SU=12;PE=8;SR=4;ALG=PROD;AF=5.94e-05;NSAMP=1;MSQ=224.62;AN=16834;AC=1;NS=8438;AC_Hom=0;AC_Het=1;AC_Hemi=0;MAF=5.92557e-05;HWE=1;NFAM=1	.
2	139729185	139729193	2	139735364	139735374	162468	242.72	+	-	DEL	PASS	162468	N	<DEL>	.	.	.	SVTYPE=DEL;POS=139729189;SVLEN=-6181;END=139735370;STRANDS=+-:13;CIPOS=-4,4;CIEND=-6,4;CIPOS95=0,0;CIEND95=0,0;SU=13;PE=7;SR=6;ALG=PROD;AF=5.94e-05;NSAMP=1;MSQ=242.72;AN=16834;AC=1;NS=8438;AC_Hom=0;AC_Het=1;AC_Hemi=0;MAF=5.92557e-05;HWE=1;NFAM=1	.
2	139739074	139739131	2	139743213	139743273	162469	958.97	+	-	DEL	PASS	162469	N	<DEL>	.	.	.	SVTYPE=DEL;POS=139739101;SVLEN=-4142;END=139743243;STRANDS=+-:46;CIPOS=-27,30;CIEND=-30,30;CIPOS95=0,0;CIEND95=0,0;SU=46;PE=24;SR=22;ALG=PROD;AF=0.0001188;NSAMP=2;MSQ=479.49;AN=16834;AC=2;NS=8438;AC_Hom=0;AC_Het=2;AC_Hemi=0;MAF=0.000118511;HWE=1;NFAM=1	.
2	139742493	139742550	3	101757908	101757965	32021	729.21	-	+	BND	LOW	32021_1	N	]3:101757937]N	32021_2	N	N[2:139742523[	SVTYPE=BND;POS=139742523;STRANDS=-+:8;CIPOS=-29,28;CIEND=-29,28;CIPOS95=0,0;CIEND95=0,0;MATEID=32021_2;EVENT=32021;SU=8;PE=0;SR=8;ALG=PROD;AF=0.002257;NSAMP=38;MSQ=17.09;AN=16834;AC=38;NS=8438;AC_Hom=0;AC_Het=38;AC_Hemi=0;MAF=0.00225172;HWE=1;NFAM=38	SVTYPE=BND;POS=101757937;STRANDS=-+:8;CIPOS=-29,28;CIEND=-29,28;CIPOS95=0,0;CIEND95=0,0;MATEID=32021_1;EVENT=32021;SECONDARY;SU=8;PE=0;SR=8;ALG=PROD;AF=0.002257;NSAMP=38;MSQ=17.09;AN=16834;AC=38;NS=8438;AC_Hom=0;AC_Het=38;AC_Hemi=0;MAF=0.00225172;HWE=1;NFAM=38
2	139742964	139742981	2	139743016	139743033	162470	267.02	+	-	BND	LOW	162470_1	N	N[2:139743026[	162470_2	N	]2:139742973]N	SVTYPE=BND;POS=139742973;STRANDS=+-:4;CIPOS=-9,8;CIEND=-9,8;CIPOS95=0,0;CIEND95=0,0;MATEID=162470_2;EVENT=162470;SU=4;PE=0;SR=4;ALG=PROD;AF=0.0001782;NSAMP=3;MSQ=88.88;AN=16834;AC=3;NS=8438;AC_Hom=0;AC_Het=3;AC_Hemi=0;MAF=0.000177767;HWE=1;NFAM=3	SVTYPE=BND;POS=139743026;STRANDS=+-:4;CIPOS=-9,8;CIEND=-9,8;CIPOS95=0,0;CIEND95=0,0;MATEID=162470_1;EVENT=162470;SECONDARY;SU=4;PE=0;SR=4;ALG=PROD;AF=0.0001782;NSAMP=3;MSQ=88.88;AN=16834;AC=3;NS=8438;AC_Hom=0;AC_Het=3;AC_Hemi=0;MAF=0.000177767;HWE=1;NFAM=3
2	139743095	139743356	2	139743621	139743838	162471	263.76	+	-	DEL	PASS	162471	N	<DEL>	.	.	.	SVTYPE=DEL;POS=139743105;SVLEN=-723;END=139743828;STRANDS=+-:13;IMPRECISE;CIPOS=-10,251;CIEND=-207,10;CIPOS95=-1,59;CIEND95=-57,2;SU=13;PE=13;SR=0;ALG=PROD;AF=5.94e-05;NSAMP=1;MSQ=263.76;AN=16834;AC=1;NS=8438;AC_Hom=0;AC_Het=1;AC_Hemi=0;MAF=5.92557e-05;HWE=1;NFAM=1	.
2	139750544	139750596	2	139752278	139752321	162472	1627.96	+	-	DEL	PASS	162472	N	<DEL>	.	.	.	SVTYPE=DEL;POS=139750570;SVLEN=-1731;END=139752301;STRANDS=+-:72;CIPOS=-26,26;CIEND=-23,20;CIPOS95=0,0;CIEND95=0,0;SU=72;PE=49;SR=23;ALG=PROD;AF=0.0001782;NSAMP=3;MSQ=542.48;AN=16834;AC=3;NS=8438;AC_Hom=0;AC_Het=3;AC_Hemi=0;MAF=0.000177767;HWE=1;NFAM=3	.
2	139780382	139780391	2	139780437	139780446	162473	198.08	+	-	BND	LOW	162473_1	N	N[2:139780443[	162473_2	N	]2:139780387]N	SVTYPE=BND;POS=139780387;STRANDS=+-:7;CIPOS=-5,4;CIEND=-5,4;CIPOS95=0,0;CIEND95=0,0;MATEID=162473_2;EVENT=162473;SU=7;PE=0;SR=7;ALG=PROD;AF=5.94e-05;NSAMP=1;MSQ=197.82;AN=16834;AC=1;NS=8438;AC_Hom=0;AC_Het=1;AC_Hemi=0;MAF=5.92557e-05;HWE=1;NFAM=1	SVTYPE=BND;POS=139780443;STRANDS=+-:7;CIPOS=-5,4;CIEND=-5,4;CIPOS95=0,0;CIEND95=0,0;MATEID=162473_1;EVENT=162473;SECONDARY;SU=7;PE=0;SR=7;ALG=PROD;AF=5.94e-05;NSAMP=1;MSQ=197.82;AN=16834;AC=1;NS=8438;AC_Hom=0;AC_Het=1;AC_Hemi=0;MAF=5.92557e-05;HWE=1;NFAM=1
2	139785966	139785983	2	139786118	139786135	304971	17.92	+	+	BND	LOW	304971_1	N	N]2:139786127]	304971_2	N	N]2:139785975]	SVTYPE=BND;POS=139785975;STRANDS=++:4;CIPOS=-9,8;CIEND=-9,8;CIPOS95=0,0;CIEND95=0,0;MATEID=304971_2;EVENT=304971;SU=4;PE=0;SR=4;ALG=PROD;AF=5.94e-05;NSAMP=1;MSQ=17.91;AN=16834;AC=1;NS=8438;AC_Hom=0;AC_Het=1;AC_Hemi=0;MAF=5.92557e-05;HWE=1;NFAM=1	SVTYPE=BND;POS=139786127;STRANDS=++:4;CIPOS=-9,8;CIEND=-9,8;CIPOS95=0,0;CIEND95=0,0;MATEID=304971_1;EVENT=304971;SECONDARY;SU=4;PE=0;SR=4;ALG=PROD;AF=5.94e-05;NSAMP=1;MSQ=17.91;AN=16834;AC=1;NS=8438;AC_Hom=0;AC_Het=1;AC_Hemi=0;MAF=5.92557e-05;HWE=1;NFAM=1
2	139793545	139793604	2	139802710	139802768	271523	631.87	-	+	DUP	PASS	271523	N	<DUP>	.	.	.	SVTYPE=DUP;POS=139793575;SVLEN=9163;END=139802738;STRANDS=-+:57;CIPOS=-30,29;CIEND=-28,30;CIPOS95=0,0;CIEND95=0,0;SU=57;PE=37;SR=20;ALG=PROD;AF=0.0002376;NSAMP=3;MSQ=210.29;AN=16834;AC=4;NS=8438;AC_Hom=2;AC_Het=2;AC_Hemi=0;MAF=0.000237023;HWE=0.000355545;NFAM=3	.
2	139795320	139795372	2	139808256	139808310	162474	4112.16	+	-	BND	PASS	162474_1	N	N[2:139808286[	162474_2	N	]2:139795345]N	SVTYPE=BND;POS=139795345;STRANDS=+-:186;CIPOS=-25,27;CIEND=-29,25;CIPOS95=0,0;CIEND95=0,0;MATEID=162474_2;EVENT=162474;SU=186;PE=108;SR=78;ALG=PROD;AF=0.0006534;NSAMP=11;MSQ=373.83;AN=16834;AC=11;NS=8438;AC_Hom=0;AC_Het=11;AC_Hemi=0;MAF=0.000651813;HWE=1;NFAM=11	SVTYPE=BND;POS=139808286;STRANDS=+-:186;CIPOS=-29,25;CIEND=-25,27;CIPOS95=0,0;CIEND95=0,0;MATEID=162474_1;EVENT=162474;SECONDARY;SU=186;PE=108;SR=78;ALG=PROD;AF=0.0006534;NSAMP=11;MSQ=373.83;AN=16834;AC=11;NS=8438;AC_Hom=0;AC_Het=11;AC_Hemi=0;MAF=0.000651813;HWE=1;NFAM=11
2	139833261	139833261	2	139833344	139833344	162475	45944.0	+	-	BND	LOW	162475_1	N	N[2:139833345[	162475_2	N	]2:139833261]N	SVTYPE=BND;POS=139833261;STRANDS=+-:1759;CIPOS=0,0;CIEND=0,0;CIPOS95=0,0;CIEND95=0,0;MATEID=162475_2;EVENT=162475;SU=1759;PE=8;SR=1751;ALG=PROD;AF=0.01283;NSAMP=213;MSQ=215.7;AN=16834;AC=216;NS=8438;AC_Hom=6;AC_Het=210;AC_Hemi=0;MAF=0.0127992;HWE=0.158779;NFAM=212	SVTYPE=BND;POS=139833345;STRANDS=+-:1759;CIPOS=0,0;CIEND=0,0;CIPOS95=0,0;CIEND95=0,0;MATEID=162475_1;EVENT=162475;SECONDARY;SU=1759;PE=8;SR=1751;ALG=PROD;AF=0.01283;NSAMP=213;MSQ=215.7;AN=16834;AC=216;NS=8438;AC_Hom=6;AC_Het=210;AC_Hemi=0;MAF=0.0127992;HWE=0.158779;NFAM=212
2	139844592	139844612	2	139844782	139844802	162476	319.58	+	-	DEL	PASS	162476	N	<DEL>	.	.	.	SVTYPE=DEL;POS=139844602;SVLEN=-190;END=139844792;STRANDS=+-:10;CIPOS=-10,10;CIEND=-10,10;CIPOS95=0,0;CIEND95=0,0;SU=10;PE=0;SR=10;ALG=PROD;AF=0.0002376;NSAMP=4;MSQ=79.53;AN=16834;AC=4;NS=8438;AC_Hom=0;AC_Het=4;AC_Hemi=0;MAF=0.000237023;HWE=1;NFAM=4	.
2	139851958	139851966	2	139879801	139879821	162477	323.43	+	-	DEL	PASS	162477	N	<DEL>	.	.	.	SVTYPE=DEL;POS=139851962;SVLEN=-27849;END=139879811;STRANDS=+-:16;CIPOS=-4,4;CIEND=-10,10;CIPOS95=0,0;CIEND95=0,0;SU=16;PE=10;SR=6;ALG=PROD;AF=5.94e-05;NSAMP=1;MSQ=323.43;AN=16834;AC=1;NS=8438;AC_Hom=0;AC_Het=1;AC_Hemi=0;MAF=5.92557e-05;HWE=1;NFAM=1	.
2	139860160	139860513	2	139861411	139861748	304972	61.66	-	-	BND	LOW	304972_1	N	[2:139861739[N	304972_2	N	[2:139860504[N	SVTYPE=BND;POS=139860504;STRANDS=--:4;IMPRECISE;CIPOS=-343,10;CIEND=-327,10;CIPOS95=-185,1;CIEND95=-161,1;MATEID=304972_2;EVENT=304972;SU=4;PE=4;SR=0;ALG=PROD;AF=5.94e-05;NSAMP=1;MSQ=59.93;AN=16834;AC=1;NS=8438;AC_Hom=0;AC_Het=1;AC_Hemi=0;MAF=5.92557e-05;HWE=1;NFAM=1	SVTYPE=BND;POS=139861739;STRANDS=--:4;IMPRECISE;CIPOS=-327,10;CIEND=-343,10;CIPOS95=-161,1;CIEND95=-185,1;MATEID=304972_1;EVENT=304972;SECONDARY;SU=4;PE=4;SR=0;ALG=PROD;AF=5.94e-05;NSAMP=1;MSQ=59.93;AN=16834;AC=1;NS=8438;AC_Hom=0;AC_Het=1;AC_Hemi=0;MAF=5.92557e-05;HWE=1;NFAM=1
2	139871409	139871420	3	196459122	196459133	32399	9603.96	-	-	BND	LOW	32399_1	N	[3:196459129[N	32399_2	N	[2:139871416[N	SVTYPE=BND;POS=139871416;STRANDS=--:370;CIPOS=-6,5;CIEND=-6,5;CIPOS95=0,0;CIEND95=0,0;MATEID=32399_2;EVENT=32399;SU=370;PE=11;SR=359;ALG=PROD;AF=0.01242;NSAMP=206;MSQ=46.13;AN=16834;AC=209;NS=8438;AC_Hom=6;AC_Het=204;AC_Hemi=0;MAF=0.0124437;HWE=0.140944;NFAM=191	SVTYPE=BND;POS=196459129;STRANDS=--:370;CIPOS=-6,5;CIEND=-6,5;CIPOS95=0,0;CIEND95=0,0;MATEID=32399_1;EVENT=32399;SECONDARY;SU=370;PE=11;SR=359;ALG=PROD;AF=0.01242;NSAMP=206;MSQ=46.13;AN=16834;AC=209;NS=8438;AC_Hom=6;AC_Het=204;AC_Hemi=0;MAF=0.0124437;HWE=0.140944;NFAM=191
2	139875244	139875286	2	139880295	139880338	271524	403.01	-	+	DUP	PASS	271524	N	<DUP>	.	.	.	SVTYPE=DUP;POS=139875266;SVLEN=5051;END=139880317;STRANDS=-+:41;CIPOS=-22,20;CIEND=-22,21;CIPOS95=0,0;CIEND95=0,0;SU=41;PE=22;SR=19;ALG=PROD;AF=0.0001188;NSAMP=2;MSQ=200.69;AN=16834;AC=2;NS=8438;AC_Hom=0;AC_Het=2;AC_Hemi=0;MAF=0.000118511;HWE=1;NFAM=2	.
2	139891820	139891869	2	139892003	139892058	271525	197.63	-	+	DUP	PASS	271525	N	<DUP>	.	.	.	SVTYPE=DUP;POS=139891844;SVLEN=187;END=139892031;STRANDS=-+:14;CIPOS=-24,25;CIEND=-28,27;CIPOS95=0,0;CIEND95=0,0;SU=14;PE=0;SR=14;ALG=PROD;AF=0.0001188;NSAMP=2;MSQ=95.48;AN=16834;AC=2;NS=8438;AC_Hom=0;AC_Het=2;AC_Hemi=0;MAF=0.000118511;HWE=1;NFAM=2	.
2	139908380	139908437	8	82754568	82754625	35606	40337.9	-	+	BND	LOW	35606_1	N	]8:82754597]N	35606_2	N	N[2:139908410[	SVTYPE=BND;POS=139908410;STRANDS=-+:24;CIPOS=-29,28;CIEND=-29,28;CIPOS95=0,0;CIEND95=0,0;MATEID=35606_2;EVENT=35606;SU=24;PE=0;SR=24;ALG=PROD;AF=0.08264;NSAMP=1391;MSQ=28.12;AN=16832;AC=1391;NS=8437;AC_Hom=0;AC_Het=1395;AC_Hemi=0;MAF=0.0826716;HWE=7.31329e-28;NFAM=1242	SVTYPE=BND;POS=82754597;STRANDS=-+:24;CIPOS=-29,28;CIEND=-29,28;CIPOS95=0,0;CIEND95=0,0;MATEID=35606_1;EVENT=35606;SECONDARY;SU=24;PE=0;SR=24;ALG=PROD;AF=0.08264;NSAMP=1391;MSQ=28.12;AN=16832;AC=1391;NS=8437;AC_Hom=0;AC_Het=1395;AC_Hemi=0;MAF=0.0826716;HWE=7.31329e-28;NFAM=1242
2	139975610	139975610	2	139976089	139976089	162479	54045.6	+	-	BND	PASS	162479_1	N	N[2:139976090[	162479_2	N	]2:139975610]N	SVTYPE=BND;POS=139975610;STRANDS=+-:2225;CIPOS=0,0;CIEND=0,0;CIPOS95=0,0;CIEND95=0,0;MATEID=162479_2;EVENT=162479;SU=2225;PE=1186;SR=1039;ALG=PROD;AF=0.007425;NSAMP=124;MSQ=435.85;AN=16834;AC=125;NS=8438;AC_Hom=2;AC_Het=123;AC_Hemi=0;MAF=0.00740697;HWE=0.370387;NFAM=123	SVTYPE=BND;POS=139976090;STRANDS=+-:2225;CIPOS=0,0;CIEND=0,0;CIPOS95=0,0;CIEND95=0,0;MATEID=162479_1;EVENT=162479;SECONDARY;SU=2225;PE=1186;SR=1039;ALG=PROD;AF=0.007425;NSAMP=124;MSQ=435.85;AN=16834;AC=125;NS=8438;AC_Hom=2;AC_Het=123;AC_Hemi=0;MAF=0.00740697;HWE=0.370387;NFAM=123
2	140001263	140001281	2	140001427	140001444	162480	138.53	+	-	BND	LOW	162480_1	N	N[2:140001437[	162480_2	N	]2:140001273]N	SVTYPE=BND;POS=140001273;STRANDS=+-:5;CIPOS=-10,8;CIEND=-9,8;CIPOS95=0,0;CIEND95=0,0;MATEID=162480_2;EVENT=162480;SU=5;PE=1;SR=4;ALG=PROD;AF=5.94e-05;NSAMP=1;MSQ=137.7;AN=16834;AC=1;NS=8438;AC_Hom=0;AC_Het=1;AC_Hemi=0;MAF=5.92557e-05;HWE=1;NFAM=1	SVTYPE=BND;POS=140001437;STRANDS=+-:5;CIPOS=-9,8;CIEND=-10,8;CIPOS95=0,0;CIEND95=0,0;MATEID=162480_1;EVENT=162480;SECONDARY;SU=5;PE=1;SR=4;ALG=PROD;AF=5.94e-05;NSAMP=1;MSQ=137.7;AN=16834;AC=1;NS=8438;AC_Hom=0;AC_Het=1;AC_Hemi=0;MAF=5.92557e-05;HWE=1;NFAM=1
2	140013756	140014080	2	140020190	140020513	162481	102353.0	+	-	BND	LOW	162481_1	N	N[2:140020484[	162481_2	N	]2:140013786]N	SVTYPE=BND;POS=140013786;STRANDS=+-:9;IMPRECISE;CIPOS=-30,294;CIEND=-293,30;CIPOS95=-30,63;CIEND95=-64,30;MATEID=162481_2;EVENT=162481;SU=9;PE=9;SR=0;ALG=PROD;AF=0.1907;NSAMP=3211;MSQ=31.19;AN=16834;AC=3211;NS=8438;AC_Hom=0;AC_Het=3219;AC_Hemi=0;MAF=0.190744;HWE=0;NFAM=2854	SVTYPE=BND;POS=140020484;STRANDS=+-:9;IMPRECISE;CIPOS=-293,30;CIEND=-30,294;CIPOS95=-64,30;CIEND95=-30,63;MATEID=162481_1;EVENT=162481;SECONDARY;SU=9;PE=9;SR=0;ALG=PROD;AF=0.1907;NSAMP=3211;MSQ=31.19;AN=16834;AC=3211;NS=8438;AC_Hom=0;AC_Het=3219;AC_Hemi=0;MAF=0.190744;HWE=0;NFAM=2854
2	140015884	140015931	2	140016319	140016339	162482	1765.4	+	-	DEL	PASS	162482	N	<DEL>	.	.	.	SVTYPE=DEL;POS=140015908;SVLEN=-421;END=140016329;STRANDS=+-:67;CIPOS=-24,23;CIEND=-10,10;CIPOS95=0,0;CIEND95=0,0;SU=67;PE=34;SR=33;ALG=PROD;AF=0.0002376;NSAMP=4;MSQ=441.35;AN=16834;AC=4;NS=8438;AC_Hom=0;AC_Het=4;AC_Hemi=0;MAF=0.000237023;HWE=1;NFAM=4	.
2	140030092	140030100	2	140039472	140039492	162483	440.6	+	-	DEL	PASS	162483	N	<DEL>	.	.	.	SVTYPE=DEL;POS=140030096;SVLEN=-9386;END=140039482;STRANDS=+-:18;CIPOS=-4,4;CIEND=-10,10;CIPOS95=0,0;CIEND95=0,0;SU=18;PE=11;SR=7;ALG=PROD;AF=5.94e-05;NSAMP=1;MSQ=440.6;AN=16834;AC=1;NS=8438;AC_Hom=0;AC_Het=1;AC_Hemi=0;MAF=5.92557e-05;HWE=1;NFAM=1	.
2	140033532	140033541	2	140033903	140033923	304973	584.63	+	+	INV	PASS	304973	N	<INV>	.	.	.	SVTYPE=INV;POS=140033539;SVLEN=374;END=140033913;STRANDS=++:12,--:17;CIPOS=-7,2;CIEND=-10,10;CIPOS95=0,0;CIEND95=0,0;SU=29;PE=24;SR=5;ALG=PROD;AF=5.94e-05;NSAMP=1;MSQ=584.63;AN=16834;AC=1;NS=8438;AC_Hom=0;AC_Het=1;AC_Hemi=0;MAF=5.92557e-05;HWE=1;NFAM=1	.
2	140085220	140085225	2	140093514	140093517	271526	5238.47	-	+	DUP	PASS	271526	N	<DUP>	.	.	.	SVTYPE=DUP;POS=140085224;SVLEN=8292;END=140093516;STRANDS=-+:487;CIPOS=-4,1;CIEND=-2,1;CIPOS95=0,0;CIEND95=0,0;SU=487;PE=275;SR=212;ALG=PROD;AF=0.001782;NSAMP=25;MSQ=209.51;AN=16834;AC=30;NS=8438;AC_Hom=10;AC_Het=20;AC_Hemi=0;MAF=0.00177767;HWE=2.05788e-11;NFAM=25	.
2	140086806	140086807	7	107083993	107083995	35088	5996.99	-	-	BND	LOW	35088_1	N	[7:107083996[N	35088_2	N	[2:140086808[N	SVTYPE=BND;POS=140086808;STRANDS=--:829;CIPOS=-1,0;CIEND=-2,0;CIPOS95=0,0;CIEND95=0,0;MATEID=35088_2;EVENT=35088;SU=829;PE=392;SR=437;ALG=PROD;AF=0.002376;NSAMP=40;MSQ=146.51;AN=16834;AC=40;NS=8438;AC_Hom=0;AC_Het=42;AC_Hemi=0;MAF=0.00248874;HWE=1;NFAM=35	SVTYPE=BND;POS=107083996;STRANDS=--:829;CIPOS=-2,0;CIEND=-1,0;CIPOS95=0,0;CIEND95=0,0;MATEID=35088_1;EVENT=35088;SECONDARY;SU=829;PE=392;SR=437;ALG=PROD;AF=0.002376;NSAMP=40;MSQ=146.51;AN=16834;AC=40;NS=8438;AC_Hom=0;AC_Het=42;AC_Hemi=0;MAF=0.00248874;HWE=1;NFAM=35
2	140086991	140086996	7	107083992	107083997	35089	5567.34	+	+	BND	LOW	35089_1	N	N]7:107083995]	35089_2	N	N]2:140086994]	SVTYPE=BND;POS=140086994;STRANDS=++:830;CIPOS=-3,2;CIEND=-3,2;CIPOS95=0,0;CIEND95=0,0;MATEID=35089_2;EVENT=35089;SU=830;PE=404;SR=426;ALG=PROD;AF=0.002554;NSAMP=43;MSQ=118.69;AN=16834;AC=43;NS=8438;AC_Hom=0;AC_Het=45;AC_Hemi=0;MAF=0.00266651;HWE=1;NFAM=39	SVTYPE=BND;POS=107083995;STRANDS=++:830;CIPOS=-3,2;CIEND=-3,2;CIPOS95=0,0;CIEND95=0,0;MATEID=35089_1;EVENT=35089;SECONDARY;SU=830;PE=404;SR=426;ALG=PROD;AF=0.002554;NSAMP=43;MSQ=118.69;AN=16834;AC=43;NS=8438;AC_Hom=0;AC_Het=45;AC_Hemi=0;MAF=0.00266651;HWE=1;NFAM=39
2	140092590	140092948	4	66016697	66017237	32664	72.25	-	+	BND	LOW	32664_1	N	]4:66016707]N	32664_2	N	N[2:140092939[	SVTYPE=BND;POS=140092939;STRANDS=-+:4;IMPRECISE;CIPOS=-348,10;CIEND=-10,530;CIPOS95=-143,2;CIEND95=-1,188;MATEID=32664_2;EVENT=32664;SU=4;PE=4;SR=0;ALG=PROD;AF=0.0002376;NSAMP=4;MSQ=16.68;AN=16834;AC=4;NS=8438;AC_Hom=0;AC_Het=4;AC_Hemi=0;MAF=0.000237023;HWE=1;NFAM=4	SVTYPE=BND;POS=66016707;STRANDS=-+:4;IMPRECISE;CIPOS=-10,530;CIEND=-348,10;CIPOS95=-1,188;CIEND95=-143,2;MATEID=32664_1;EVENT=32664;SECONDARY;SU=4;PE=4;SR=0;ALG=PROD;AF=0.0002376;NSAMP=4;MSQ=16.68;AN=16834;AC=4;NS=8438;AC_Hom=0;AC_Het=4;AC_Hemi=0;MAF=0.000237023;HWE=1;NFAM=4
2	140092832	140093099	4	66016155	66016572	32663	591.25	+	-	BND	LOW	32663_1	N	N[4:66016566[	32663_2	N	]2:140092850]N	SVTYPE=BND;POS=140092850;STRANDS=+-:54;IMPRECISE;CIPOS=-18,249;CIEND=-410,7;CIPOS95=-8,8;CIEND95=-73,7;MATEID=32663_2;EVENT=32663;SU=54;PE=54;SR=0;ALG=PROD;AF=0.001544;NSAMP=26;MSQ=21.82;AN=16834;AC=26;NS=8438;AC_Hom=0;AC_Het=26;AC_Hemi=0;MAF=0.00154065;HWE=1;NFAM=26	SVTYPE=BND;POS=66016566;STRANDS=+-:54;IMPRECISE;CIPOS=-410,7;CIEND=-18,249;CIPOS95=-73,7;CIEND95=-8,8;MATEID=32663_1;EVENT=32663;SECONDARY;SU=54;PE=54;SR=0;ALG=PROD;AF=0.001544;NSAMP=26;MSQ=21.82;AN=16834;AC=26;NS=8438;AC_Hom=0;AC_Het=26;AC_Hemi=0;MAF=0.00154065;HWE=1;NFAM=26
2	140097233	140097252	2	140097489	140097507	162484	418.05	+	-	BND	LOW	162484_1	N	N[2:140097500[	162484_2	N	]2:140097243]N	SVTYPE=BND;POS=140097243;STRANDS=+-:17;IMPRECISE;CIPOS=-10,9;CIEND=-10,8;CIPOS95=0,0;CIEND95=-1,1;MATEID=162484_2;EVENT=162484;SU=17;PE=0;SR=17;ALG=PROD;AF=0.00101;NSAMP=17;MSQ=22.23;AN=16834;AC=17;NS=8438;AC_Hom=0;AC_Het=17;AC_Hemi=0;MAF=0.00100735;HWE=1;NFAM=17	SVTYPE=BND;POS=140097500;STRANDS=+-:17;IMPRECISE;CIPOS=-10,8;CIEND=-10,9;CIPOS95=-1,1;CIEND95=0,0;MATEID=162484_1;EVENT=162484;SECONDARY;SU=17;PE=0;SR=17;ALG=PROD;AF=0.00101;NSAMP=17;MSQ=22.23;AN=16834;AC=17;NS=8438;AC_Hom=0;AC_Het=17;AC_Hemi=0;MAF=0.00100735;HWE=1;NFAM=17
2	140100601	140100603	2	140100777	140100779	162485	18252.8	+	-	BND	LOW	162485_1	N	N[2:140100779[	162485_2	N	]2:140100602]N	SVTYPE=BND;POS=140100602;STRANDS=+-:598;CIPOS=-1,1;CIEND=-1,1;CIPOS95=0,0;CIEND95=0,0;MATEID=162485_2;EVENT=162485;SU=598;PE=14;SR=584;ALG=PROD;AF=0.006178;NSAMP=104;MSQ=175.43;AN=16834;AC=104;NS=8438;AC_Hom=0;AC_Het=104;AC_Hemi=0;MAF=0.0061626;HWE=1;NFAM=104	SVTYPE=BND;POS=140100779;STRANDS=+-:598;CIPOS=-1,1;CIEND=-1,1;CIPOS95=0,0;CIEND95=0,0;MATEID=162485_1;EVENT=162485;SECONDARY;SU=598;PE=14;SR=584;ALG=PROD;AF=0.006178;NSAMP=104;MSQ=175.43;AN=16834;AC=104;NS=8438;AC_Hom=0;AC_Het=104;AC_Hemi=0;MAF=0.0061626;HWE=1;NFAM=104
2	140100765	140101061	2	140100967	140101109	162486	482.03	+	-	BND	LOW	162486_1	N	N[2:140101100[	162486_2	N	]2:140100775]N	SVTYPE=BND;POS=140100775;STRANDS=+-:4;IMPRECISE;CIPOS=-10,286;CIEND=-132,10;CIPOS95=-2,70;CIEND95=-52,3;MATEID=162486_2;EVENT=162486;SU=4;PE=4;SR=0;ALG=PROD;AF=0.0009505;NSAMP=16;MSQ=27.49;AN=16834;AC=16;NS=8438;AC_Hom=0;AC_Het=17;AC_Hemi=0;MAF=0.00100735;HWE=1;NFAM=16	SVTYPE=BND;POS=140101100;STRANDS=+-:4;IMPRECISE;CIPOS=-132,10;CIEND=-10,286;CIPOS95=-52,3;CIEND95=-2,70;MATEID=162486_1;EVENT=162486;SECONDARY;SU=4;PE=4;SR=0;ALG=PROD;AF=0.0009505;NSAMP=16;MSQ=27.49;AN=16834;AC=16;NS=8438;AC_Hom=0;AC_Het=17;AC_Hemi=0;MAF=0.00100735;HWE=1;NFAM=16
2	140106859	140106864	2	140117140	140117144	162487	512.17	+	-	DEL	PASS	162487	N	<DEL>	.	.	.	SVTYPE=DEL;POS=140106862;SVLEN=-10281;END=140117143;STRANDS=+-:26;CIPOS=-3,2;CIEND=-3,1;CIPOS95=0,0;CIEND95=0,0;SU=26;PE=15;SR=11;ALG=PROD;AF=5.94e-05;NSAMP=1;MSQ=512.17;AN=16834;AC=1;NS=8438;AC_Hom=0;AC_Het=1;AC_Hemi=0;MAF=5.92557e-05;HWE=1;NFAM=1	.
2	140116884	140116884	2	140117496	140117496	162488	49167.1	+	-	DEL	PASS	162488	N	<DEL>	.	.	.	SVTYPE=DEL;POS=140116884;SVLEN=-612;END=140117496;STRANDS=+-:2348;CIPOS=0,0;CIEND=0,0;CIPOS95=0,0;CIEND95=0,0;SU=2348;PE=1266;SR=1082;ALG=PROD;AF=0.009445;NSAMP=159;MSQ=309.23;AN=16834;AC=159;NS=8438;AC_Hom=0;AC_Het=159;AC_Hemi=0;MAF=0.00942166;HWE=1;NFAM=158	.
2	140140145	140140165	2	140140441	140140461	162489	359.8	+	-	DEL	PASS	162489	N	<DEL>	.	.	.	SVTYPE=DEL;POS=140140155;SVLEN=-296;END=140140451;STRANDS=+-:7;CIPOS=-10,10;CIEND=-10,10;CIPOS95=0,0;CIEND95=0,0;SU=7;PE=1;SR=6;ALG=PROD;AF=5.94e-05;NSAMP=1;MSQ=356.69;AN=16834;AC=1;NS=8438;AC_Hom=0;AC_Het=1;AC_Hemi=0;MAF=5.92557e-05;HWE=1;NFAM=1	.
2	140144745	140144765	2	140151547	140151567	162490	401.58	+	-	DEL	PASS	162490	N	<DEL>	.	.	.	SVTYPE=DEL;POS=140144755;SVLEN=-6802;END=140151557;STRANDS=+-:20;CIPOS=-10,10;CIEND=-10,10;CIPOS95=0,0;CIEND95=0,0;SU=20;PE=9;SR=11;ALG=PROD;AF=5.94e-05;NSAMP=1;MSQ=401.58;AN=16834;AC=1;NS=8438;AC_Hom=0;AC_Het=1;AC_Hemi=0;MAF=5.92557e-05;HWE=1;NFAM=1	.
2	140161003	140161021	2	140163011	140163013	162491	839.18	+	-	DEL	PASS	162491	N	<DEL>	.	.	.	SVTYPE=DEL;POS=140161011;SVLEN=-2002;END=140163013;STRANDS=+-:35;CIPOS=-8,10;CIEND=-2,0;CIPOS95=0,0;CIEND95=0,0;SU=35;PE=20;SR=15;ALG=PROD;AF=5.94e-05;NSAMP=1;MSQ=839.18;AN=16834;AC=1;NS=8438;AC_Hom=0;AC_Het=1;AC_Hemi=0;MAF=5.92557e-05;HWE=1;NFAM=1	.
2	140170317	140170328	2	140170416	140170427	162492	203.84	+	-	DEL	PASS	162492	N	<DEL>	.	.	.	SVTYPE=DEL;POS=140170323;SVLEN=-99;END=140170422;STRANDS=+-:6;CIPOS=-6,5;CIEND=-6,5;CIPOS95=0,0;CIEND95=0,0;SU=6;PE=0;SR=6;ALG=PROD;AF=5.94e-05;NSAMP=1;MSQ=203.83;AN=16834;AC=1;NS=8438;AC_Hom=0;AC_Het=1;AC_Hemi=0;MAF=5.92557e-05;HWE=1;NFAM=1	.
2	140188235	140188549	2	140189104	140189257	162493	134.63	+	-	DEL	PASS	162493	N	<DEL>	.	.	.	SVTYPE=DEL;POS=140188245;SVLEN=-1002;END=140189247;STRANDS=+-:11;IMPRECISE;CIPOS=-10,304;CIEND=-143,10;CIPOS95=-2,56;CIEND95=-68,2;SU=11;PE=11;SR=0;ALG=PROD;AF=5.94e-05;NSAMP=1;MSQ=134.63;AN=16834;AC=1;NS=8438;AC_Hom=0;AC_Het=1;AC_Hemi=0;MAF=5.92557e-05;HWE=1;NFAM=1	.
2	140196196	140196252	2	140210381	140210438	162494	1240.7	+	-	DEL	PASS	162494	N	<DEL>	.	.	.	SVTYPE=DEL;POS=140196222;SVLEN=-14189;END=140210411;STRANDS=+-:54;CIPOS=-26,30;CIEND=-30,27;CIPOS95=0,0;CIEND95=0,0;SU=54;PE=36;SR=18;ALG=PROD;AF=0.0002376;NSAMP=4;MSQ=310.17;AN=16834;AC=4;NS=8438;AC_Hom=0;AC_Het=4;AC_Hemi=0;MAF=0.000237023;HWE=1;NFAM=4	.
2	140202995	140203015	2	140203101	140203121	162495	93.01	+	-	DEL	PASS	162495	N	<DEL>	.	.	.	SVTYPE=DEL;POS=140203005;SVLEN=-106;END=140203111;STRANDS=+-:5;CIPOS=-10,10;CIEND=-10,10;CIPOS95=0,0;CIEND95=0,0;SU=5;PE=0;SR=5;ALG=PROD;AF=5.94e-05;NSAMP=1;MSQ=92.87;AN=16834;AC=1;NS=8438;AC_Hom=0;AC_Het=1;AC_Hemi=0;MAF=5.92557e-05;HWE=1;NFAM=1	.
2	140207568	140207625	7	88851037	88851094	35022	54.66	-	+	BND	LOW	35022_1	N	]7:88851066]N	35022_2	N	N[2:140207598[	SVTYPE=BND;POS=140207598;STRANDS=-+:9;CIPOS=-29,28;CIEND=-29,28;CIPOS95=0,0;CIEND95=0,0;MATEID=35022_2;EVENT=35022;SU=9;PE=0;SR=9;ALG=PROD;AF=0.0001188;NSAMP=2;MSQ=26.79;AN=16834;AC=2;NS=8438;AC_Hom=0;AC_Het=2;AC_Hemi=0;MAF=0.000118511;HWE=1;NFAM=2	SVTYPE=BND;POS=88851066;STRANDS=-+:9;CIPOS=-29,28;CIEND=-29,28;CIPOS95=0,0;CIEND95=0,0;MATEID=35022_1;EVENT=35022;SECONDARY;SU=9;PE=0;SR=9;ALG=PROD;AF=0.0001188;NSAMP=2;MSQ=26.79;AN=16834;AC=2;NS=8438;AC_Hom=0;AC_Het=2;AC_Hemi=0;MAF=0.000118511;HWE=1;NFAM=2
2	140245341	140245430	8	3730615	3730704	35303	259.08	-	-	BND	LOW	35303_1	N	[8:3730661[N	35303_2	N	[2:140245387[N	SVTYPE=BND;POS=140245387;STRANDS=--:23;CIPOS=-45,44;CIEND=-45,44;CIPOS95=0,0;CIEND95=0,0;MATEID=35303_2;EVENT=35303;SU=23;PE=0;SR=23;ALG=PROD;AF=0.0008317;NSAMP=14;MSQ=17.3;AN=16834;AC=14;NS=8438;AC_Hom=0;AC_Het=14;AC_Hemi=0;MAF=0.00082958;HWE=1;NFAM=14	SVTYPE=BND;POS=3730661;STRANDS=--:23;CIPOS=-45,44;CIEND=-45,44;CIPOS95=0,0;CIEND95=0,0;MATEID=35303_1;EVENT=35303;SECONDARY;SU=23;PE=0;SR=23;ALG=PROD;AF=0.0008317;NSAMP=14;MSQ=17.3;AN=16834;AC=14;NS=8438;AC_Hom=0;AC_Het=14;AC_Hemi=0;MAF=0.00082958;HWE=1;NFAM=14
2	140246511	140246511	2	140246731	140246731	162496	84815.8	+	-	DEL	PASS	162496	N	<DEL>	.	.	.	SVTYPE=DEL;POS=140246511;SVLEN=-220;END=140246731;STRANDS=+-:2289;CIPOS=0,0;CIEND=0,0;CIPOS95=0,0;CIEND95=0,0;SU=2289;PE=124;SR=2165;ALG=PROD;AF=0.02204;NSAMP=363;MSQ=233.62;AN=16834;AC=371;NS=8438;AC_Hom=16;AC_Het=355;AC_Hemi=0;MAF=0.0219839;HWE=0.0668349;NFAM=358	.
2	140252233	140252243	2	140253944	140253964	162497	374.66	+	-	DEL	PASS	162497	N	<DEL>	.	.	.	SVTYPE=DEL;POS=140252238;SVLEN=-1716;END=140253954;STRANDS=+-:17;CIPOS=-5,5;CIEND=-10,10;CIPOS95=0,0;CIEND95=0,0;SU=17;PE=11;SR=6;ALG=PROD;AF=5.94e-05;NSAMP=1;MSQ=374.66;AN=16834;AC=1;NS=8438;AC_Hom=0;AC_Het=1;AC_Hemi=0;MAF=5.92557e-05;HWE=1;NFAM=1	.
2	140374444	140375019	6	131562709	131563140	34477	97.11	+	+	BND	LOW	34477_1	N	N]6:131562719]	34477_2	N	N]2:140374454]	SVTYPE=BND;POS=140374454;STRANDS=++:4;IMPRECISE;CIPOS=-10,565;CIEND=-10,421;CIPOS95=0,186;CIEND95=-2,138;MATEID=34477_2;EVENT=34477;SU=4;PE=4;SR=0;ALG=PROD;AF=0.000297;NSAMP=5;MSQ=18.93;AN=16834;AC=5;NS=8438;AC_Hom=0;AC_Het=5;AC_Hemi=0;MAF=0.000296279;HWE=1;NFAM=5	SVTYPE=BND;POS=131562719;STRANDS=++:4;IMPRECISE;CIPOS=-10,421;CIEND=-10,565;CIPOS95=-2,138;CIEND95=0,186;MATEID=34477_1;EVENT=34477;SECONDARY;SU=4;PE=4;SR=0;ALG=PROD;AF=0.000297;NSAMP=5;MSQ=18.93;AN=16834;AC=5;NS=8438;AC_Hom=0;AC_Het=5;AC_Hemi=0;MAF=0.000296279;HWE=1;NFAM=5
2	140402723	140402736	2	140402924	140402944	162498	80.56	+	-	BND	LOW	162498_1	N	N[2:140402935[	162498_2	N	]2:140402727]N	SVTYPE=BND;POS=140402727;STRANDS=+-:5;IMPRECISE;CIPOS=-4,9;CIEND=-10,10;CIPOS95=0,1;CIEND95=0,0;MATEID=162498_2;EVENT=162498;SU=5;PE=0;SR=5;ALG=PROD;AF=0.000297;NSAMP=5;MSQ=14.2;AN=16834;AC=5;NS=8438;AC_Hom=0;AC_Het=5;AC_Hemi=0;MAF=0.000296279;HWE=1;NFAM=5	SVTYPE=BND;POS=140402935;STRANDS=+-:5;IMPRECISE;CIPOS=-10,10;CIEND=-4,9;CIPOS95=0,0;CIEND95=0,1;MATEID=162498_1;EVENT=162498;SECONDARY;SU=5;PE=0;SR=5;ALG=PROD;AF=0.000297;NSAMP=5;MSQ=14.2;AN=16834;AC=5;NS=8438;AC_Hom=0;AC_Het=5;AC_Hemi=0;MAF=0.000296279;HWE=1;NFAM=5
2	140413906	140413913	2	140414077	140414083	271527	1959.55	-	+	BND	LOW	271527_1	N	]2:140414080]N	271527_2	N	N[2:140413911[	SVTYPE=BND;POS=140413911;STRANDS=-+:128;CIPOS=-4,3;CIEND=-3,3;CIPOS95=0,0;CIEND95=0,0;MATEID=271527_2;EVENT=271527;SU=128;PE=1;SR=127;ALG=PROD;AF=0.001901;NSAMP=32;MSQ=61.07;AN=16834;AC=32;NS=8438;AC_Hom=0;AC_Het=32;AC_Hemi=0;MAF=0.00189618;HWE=1;NFAM=32	SVTYPE=BND;POS=140414080;STRANDS=-+:128;CIPOS=-3,3;CIEND=-4,3;CIPOS95=0,0;CIEND95=0,0;MATEID=271527_1;EVENT=271527;SECONDARY;SU=128;PE=1;SR=127;ALG=PROD;AF=0.001901;NSAMP=32;MSQ=61.07;AN=16834;AC=32;NS=8438;AC_Hom=0;AC_Het=32;AC_Hemi=0;MAF=0.00189618;HWE=1;NFAM=32
2	140427747	140427767	2	140427985	140428005	162499	441.8	+	-	DEL	PASS	162499	N	<DEL>	.	.	.	SVTYPE=DEL;POS=140427757;SVLEN=-238;END=140427995;STRANDS=+-:8;CIPOS=-10,10;CIEND=-10,10;CIPOS95=0,0;CIEND95=0,0;SU=8;PE=0;SR=8;ALG=PROD;AF=5.94e-05;NSAMP=1;MSQ=440.6;AN=16834;AC=1;NS=8438;AC_Hom=0;AC_Het=1;AC_Hemi=0;MAF=5.92557e-05;HWE=1;NFAM=1	.
2	140432676	140432693	2	140432757	140432774	162500	92.9	+	-	DEL	PASS	162500	N	<DEL>	.	.	.	SVTYPE=DEL;POS=140432685;SVLEN=-81;END=140432766;STRANDS=+-:4;CIPOS=-9,8;CIEND=-9,8;CIPOS95=0,0;CIEND95=0,0;SU=4;PE=0;SR=4;ALG=PROD;AF=5.94e-05;NSAMP=1;MSQ=92.87;AN=16834;AC=1;NS=8438;AC_Hom=0;AC_Het=1;AC_Hemi=0;MAF=5.92557e-05;HWE=1;NFAM=1	.
2	140453451	140453468	2	140453808	140453825	162501	21.2	+	-	BND	LOW	162501_1	N	N[2:140453818[	162501_2	N	]2:140453460]N	SVTYPE=BND;POS=140453460;STRANDS=+-:4;CIPOS=-9,8;CIEND=-9,8;CIPOS95=0,0;CIEND95=0,0;MATEID=162501_2;EVENT=162501;SU=4;PE=0;SR=4;ALG=PROD;AF=5.94e-05;NSAMP=1;MSQ=20.89;AN=16834;AC=1;NS=8438;AC_Hom=0;AC_Het=1;AC_Hemi=0;MAF=5.92557e-05;HWE=1;NFAM=1	SVTYPE=BND;POS=140453818;STRANDS=+-:4;CIPOS=-9,8;CIEND=-9,8;CIPOS95=0,0;CIEND95=0,0;MATEID=162501_1;EVENT=162501;SECONDARY;SU=4;PE=0;SR=4;ALG=PROD;AF=5.94e-05;NSAMP=1;MSQ=20.89;AN=16834;AC=1;NS=8438;AC_Hom=0;AC_Het=1;AC_Hemi=0;MAF=5.92557e-05;HWE=1;NFAM=1
2	140453457	140453475	14	84632711	84632730	28990	21.1	-	-	BND	LOW	28990_1	N	[14:84632722[N	28990_2	N	[2:140453468[N	SVTYPE=BND;POS=140453468;STRANDS=--:4;IMPRECISE;CIPOS=-10,8;CIEND=-10,9;CIPOS95=-1,0;CIEND95=-1,1;MATEID=28990_2;EVENT=28990;SU=4;PE=2;SR=2;ALG=PROD;AF=5.94e-05;NSAMP=1;MSQ=20.82;AN=16834;AC=1;NS=8438;AC_Hom=0;AC_Het=1;AC_Hemi=0;MAF=5.92557e-05;HWE=1;NFAM=1	SVTYPE=BND;POS=84632722;STRANDS=--:4;IMPRECISE;CIPOS=-10,9;CIEND=-10,8;CIPOS95=-1,1;CIEND95=-1,0;MATEID=28990_1;EVENT=28990;SECONDARY;SU=4;PE=2;SR=2;ALG=PROD;AF=5.94e-05;NSAMP=1;MSQ=20.82;AN=16834;AC=1;NS=8438;AC_Hom=0;AC_Het=1;AC_Hemi=0;MAF=5.92557e-05;HWE=1;NFAM=1
2	140453821	140453838	12	25874258	25874275	27828	1685.19	+	+	BND	LOW	27828_1	N	N]12:25874267]	27828_2	N	N]2:140453830]	SVTYPE=BND;POS=140453830;STRANDS=++:4;CIPOS=-9,8;CIEND=-9,8;CIPOS95=0,0;CIEND95=0,0;MATEID=27828_2;EVENT=27828;SU=4;PE=0;SR=4;ALG=PROD;AF=0.001366;NSAMP=23;MSQ=73.18;AN=16834;AC=23;NS=8438;AC_Hom=0;AC_Het=23;AC_Hemi=0;MAF=0.00136288;HWE=1;NFAM=14	SVTYPE=BND;POS=25874267;STRANDS=++:4;CIPOS=-9,8;CIEND=-9,8;CIPOS95=0,0;CIEND95=0,0;MATEID=27828_1;EVENT=27828;SECONDARY;SU=4;PE=0;SR=4;ALG=PROD;AF=0.001366;NSAMP=23;MSQ=73.18;AN=16834;AC=23;NS=8438;AC_Hom=0;AC_Het=23;AC_Hemi=0;MAF=0.00136288;HWE=1;NFAM=14
2	140464703	140464706	2	140465952	140465972	162502	560.45	+	-	DEL	PASS	162502	N	<DEL>	.	.	.	SVTYPE=DEL;POS=140464705;SVLEN=-1257;END=140465962;STRANDS=+-:26;CIPOS=-2,1;CIEND=-10,10;CIPOS95=0,0;CIEND95=0,0;SU=26;PE=14;SR=12;ALG=PROD;AF=5.94e-05;NSAMP=1;MSQ=560.45;AN=16834;AC=1;NS=8438;AC_Hom=0;AC_Het=1;AC_Hemi=0;MAF=5.92557e-05;HWE=1;NFAM=1	.
2	140515281	140515285	X	77846534	77846537	36876	254649.0	-	+	BND	LOW	36876_1	N	]X:77846535]N	36876_2	N	N[2:140515284[	SVTYPE=BND;POS=140515284;STRANDS=-+:497;CIPOS=-2,2;CIEND=-1,2;CIPOS95=0,0;CIEND95=0,0;MATEID=36876_2;EVENT=36876;SU=497;PE=139;SR=358;ALG=PROD;AF=0.3129;NSAMP=5266;MSQ=47.87;AN=16834;AC=5268;NS=8438;AC_Hom=4;AC_Het=5277;AC_Hemi=0;MAF=0.31293;HWE=0;NFAM=4726	SVTYPE=BND;POS=77846535;STRANDS=-+:497;CIPOS=-1,2;CIEND=-2,2;CIPOS95=0,0;CIEND95=0,0;MATEID=36876_1;EVENT=36876;SECONDARY;SU=497;PE=139;SR=358;ALG=PROD;AF=0.3129;NSAMP=5266;MSQ=47.87;AN=16834;AC=5268;NS=8438;AC_Hom=4;AC_Het=5277;AC_Hemi=0;MAF=0.31293;HWE=0;NFAM=4726
2	140515282	140515289	X	77846475	77846479	36875	1784.02	+	-	BND	LOW	36875_1	N	N[X:77846479[	36875_2	N	]2:140515286]N	SVTYPE=BND;POS=140515286;STRANDS=+-:278;CIPOS=-4,3;CIEND=-3,1;CIPOS95=0,0;CIEND95=0,0;MATEID=36875_2;EVENT=36875;SU=278;PE=111;SR=167;ALG=PROD;AF=0.001901;NSAMP=32;MSQ=55.01;AN=16834;AC=32;NS=8438;AC_Hom=0;AC_Het=32;AC_Hemi=0;MAF=0.00189618;HWE=1;NFAM=32	SVTYPE=BND;POS=77846479;STRANDS=+-:278;CIPOS=-3,1;CIEND=-4,3;CIPOS95=0,0;CIEND95=0,0;MATEID=36875_1;EVENT=36875;SECONDARY;SU=278;PE=111;SR=167;ALG=PROD;AF=0.001901;NSAMP=32;MSQ=55.01;AN=16834;AC=32;NS=8438;AC_Hom=0;AC_Het=32;AC_Hemi=0;MAF=0.00189618;HWE=1;NFAM=32
2	140515283	140515283	4	29830159	29830159	32544	252290.0	-	-	BND	LOW	32544_1	N	[4:29830160[N	32544_2	N	[2:140515284[N	SVTYPE=BND;POS=140515284;STRANDS=--:1460;CIPOS=0,0;CIEND=0,0;CIPOS95=0,0;CIEND95=0,0;MATEID=32544_2;EVENT=32544;SU=1460;PE=2;SR=1458;ALG=PROD;AF=0.2888;NSAMP=4862;MSQ=51.48;AN=16834;AC=4862;NS=8438;AC_Hom=0;AC_Het=4874;AC_Hemi=0;MAF=0.288813;HWE=0;NFAM=4358	SVTYPE=BND;POS=29830160;STRANDS=--:1460;CIPOS=0,0;CIEND=0,0;CIPOS95=0,0;CIEND95=0,0;MATEID=32544_1;EVENT=32544;SECONDARY;SU=1460;PE=2;SR=1458;ALG=PROD;AF=0.2888;NSAMP=4862;MSQ=51.48;AN=16834;AC=4862;NS=8438;AC_Hom=0;AC_Het=4874;AC_Hemi=0;MAF=0.288813;HWE=0;NFAM=4358
2	140527296	140527314	2	140556755	140556773	304974	29.74	+	+	BND	LOW	304974_1	N	N]2:140556763]	304974_2	N	N]2:140527304]	SVTYPE=BND;POS=140527304;STRANDS=++:7;IMPRECISE;CIPOS=-8,10;CIEND=-8,10;CIPOS95=-1,1;CIEND95=-1,1;MATEID=304974_2;EVENT=304974;SU=7;PE=4;SR=3;ALG=PROD;AF=5.94e-05;NSAMP=1;MSQ=29.74;AN=16834;AC=1;NS=8438;AC_Hom=0;AC_Het=1;AC_Hemi=0;MAF=5.92557e-05;HWE=1;NFAM=1	SVTYPE=BND;POS=140556763;STRANDS=++:7;IMPRECISE;CIPOS=-8,10;CIEND=-8,10;CIPOS95=-1,1;CIEND95=-1,1;MATEID=304974_1;EVENT=304974;SECONDARY;SU=7;PE=4;SR=3;ALG=PROD;AF=5.94e-05;NSAMP=1;MSQ=29.74;AN=16834;AC=1;NS=8438;AC_Hom=0;AC_Het=1;AC_Hemi=0;MAF=5.92557e-05;HWE=1;NFAM=1
2	140538655	140538672	2	140559407	140559427	304975	38.76	-	-	BND	LOW	304975_1	N	[2:140559418[N	304975_2	N	[2:140538666[N	SVTYPE=BND;POS=140538666;STRANDS=--:7;IMPRECISE;CIPOS=-10,7;CIEND=-10,10;CIPOS95=-1,0;CIEND95=-1,0;MATEID=304975_2;EVENT=304975;SU=7;PE=4;SR=3;ALG=PROD;AF=5.94e-05;NSAMP=1;MSQ=38.76;AN=16834;AC=1;NS=8438;AC_Hom=0;AC_Het=1;AC_Hemi=0;MAF=5.92557e-05;HWE=1;NFAM=1	SVTYPE=BND;POS=140559418;STRANDS=--:7;IMPRECISE;CIPOS=-10,10;CIEND=-10,7;CIPOS95=-1,0;CIEND95=-1,0;MATEID=304975_1;EVENT=304975;SECONDARY;SU=7;PE=4;SR=3;ALG=PROD;AF=5.94e-05;NSAMP=1;MSQ=38.76;AN=16834;AC=1;NS=8438;AC_Hom=0;AC_Het=1;AC_Hemi=0;MAF=5.92557e-05;HWE=1;NFAM=1
2	140552602	140552944	5	42089298	42089640	33344	2499.84	-	-	BND	LOW	33344_1	N	[5:42089636[N	33344_2	N	[2:140552940[N	SVTYPE=BND;POS=140552940;STRANDS=--:89;IMPRECISE;CIPOS=-337,5;CIEND=-337,5;CIPOS95=-39,5;CIEND95=-39,5;MATEID=33344_2;EVENT=33344;SU=89;PE=89;SR=0;ALG=PROD;AF=0.006534;NSAMP=110;MSQ=20.98;AN=16834;AC=110;NS=8438;AC_Hom=0;AC_Het=112;AC_Hemi=0;MAF=0.00663664;HWE=1;NFAM=98	SVTYPE=BND;POS=42089636;STRANDS=--:89;IMPRECISE;CIPOS=-337,5;CIEND=-337,5;CIPOS95=-39,5;CIEND95=-39,5;MATEID=33344_1;EVENT=33344;SECONDARY;SU=89;PE=89;SR=0;ALG=PROD;AF=0.006534;NSAMP=110;MSQ=20.98;AN=16834;AC=110;NS=8438;AC_Hom=0;AC_Het=112;AC_Hemi=0;MAF=0.00663664;HWE=1;NFAM=98
2	140559242	140559258	2	140563715	140563729	162503	467.53	+	-	DEL	PASS	162503	N	<DEL>	.	.	.	SVTYPE=DEL;POS=140559248;SVLEN=-4477;END=140563725;STRANDS=+-:17;IMPRECISE;CIPOS=-6,10;CIEND=-10,4;CIPOS95=-1,1;CIEND95=-1,0;SU=17;PE=14;SR=3;ALG=PROD;AF=5.94e-05;NSAMP=1;MSQ=467.52;AN=16834;AC=1;NS=8438;AC_Hom=0;AC_Het=1;AC_Hemi=0;MAF=5.92557e-05;HWE=1;NFAM=1	.
2	140559637	140559641	2	140564688	140564691	162504	8506.05	+	-	BND	PASS	162504_1	N	N[2:140564691[	162504_2	N	]2:140559639]N	SVTYPE=BND;POS=140559639;STRANDS=+-:373;CIPOS=-2,2;CIEND=-2,1;CIPOS95=0,0;CIEND95=0,0;MATEID=162504_2;EVENT=162504;SU=373;PE=198;SR=175;ALG=PROD;AF=0.001247;NSAMP=21;MSQ=405.05;AN=16834;AC=21;NS=8438;AC_Hom=0;AC_Het=21;AC_Hemi=0;MAF=0.00124437;HWE=1;NFAM=21	SVTYPE=BND;POS=140564691;STRANDS=+-:373;CIPOS=-2,1;CIEND=-2,2;CIPOS95=0,0;CIEND95=0,0;MATEID=162504_1;EVENT=162504;SECONDARY;SU=373;PE=198;SR=175;ALG=PROD;AF=0.001247;NSAMP=21;MSQ=405.05;AN=16834;AC=21;NS=8438;AC_Hom=0;AC_Het=21;AC_Hemi=0;MAF=0.00124437;HWE=1;NFAM=21
2	140563615	140563633	20	46160874	46160891	31102	200.44	-	+	BND	LOW	31102_1	N	]20:46160883]N	31102_2	N	N[2:140563626[	SVTYPE=BND;POS=140563626;STRANDS=-+:4;IMPRECISE;CIPOS=-10,8;CIEND=-9,8;CIPOS95=-1,0;CIEND95=0,0;MATEID=31102_2;EVENT=31102;SU=4;PE=0;SR=4;ALG=PROD;AF=0.000594;NSAMP=10;MSQ=17.98;AN=16834;AC=10;NS=8438;AC_Hom=0;AC_Het=10;AC_Hemi=0;MAF=0.000592557;HWE=1;NFAM=10	SVTYPE=BND;POS=46160883;STRANDS=-+:4;IMPRECISE;CIPOS=-9,8;CIEND=-10,8;CIPOS95=0,0;CIEND95=-1,0;MATEID=31102_1;EVENT=31102;SECONDARY;SU=4;PE=0;SR=4;ALG=PROD;AF=0.000594;NSAMP=10;MSQ=17.98;AN=16834;AC=10;NS=8438;AC_Hom=0;AC_Het=10;AC_Hemi=0;MAF=0.000592557;HWE=1;NFAM=10
2	140565271	140565288	2	140566853	140566913	162505	1828.07	+	-	DEL	PASS	162505	N	<DEL>	.	.	.	SVTYPE=DEL;POS=140565278;SVLEN=-1605;END=140566883;STRANDS=+-:84;CIPOS=-7,10;CIEND=-30,30;CIPOS95=0,0;CIEND95=0,0;SU=84;PE=58;SR=26;ALG=PROD;AF=0.0001782;NSAMP=3;MSQ=471.53;AN=16834;AC=3;NS=8438;AC_Hom=0;AC_Het=4;AC_Hemi=0;MAF=0.000237023;HWE=1;NFAM=3	.
2	140578737	140578756	Y	22821952	22821968	37263	158.5	+	+	BND	LOW	37263_1	N	N]Y:22821958]	37263_2	N	N]2:140578747]	SVTYPE=BND;POS=140578747;STRANDS=++:12;IMPRECISE;CIPOS=-10,9;CIEND=-6,10;CIPOS95=-1,1;CIEND95=-1,1;MATEID=37263_2;EVENT=37263;SU=12;PE=9;SR=3;ALG=PROD;AF=5.94e-05;NSAMP=1;MSQ=158.42;AN=16834;AC=1;NS=8438;AC_Hom=0;AC_Het=1;AC_Hemi=0;MAF=5.92557e-05;HWE=1;NFAM=1	SVTYPE=BND;POS=22821958;STRANDS=++:12;IMPRECISE;CIPOS=-6,10;CIEND=-10,9;CIPOS95=-1,1;CIEND95=-1,1;MATEID=37263_1;EVENT=37263;SECONDARY;SU=12;PE=9;SR=3;ALG=PROD;AF=5.94e-05;NSAMP=1;MSQ=158.42;AN=16834;AC=1;NS=8438;AC_Hom=0;AC_Het=1;AC_Hemi=0;MAF=5.92557e-05;HWE=1;NFAM=1
2	140596802	140596818	2	140609867	140609887	162506	299.7	+	-	DEL	PASS	162506	N	<DEL>	.	.	.	SVTYPE=DEL;POS=140596808;SVLEN=-13069;END=140609877;STRANDS=+-:12;IMPRECISE;CIPOS=-6,10;CIEND=-10,10;CIPOS95=-1,1;CIEND95=-1,0;SU=12;PE=9;SR=3;ALG=PROD;AF=5.94e-05;NSAMP=1;MSQ=299.7;AN=16834;AC=1;NS=8438;AC_Hom=0;AC_Het=1;AC_Hemi=0;MAF=5.92557e-05;HWE=1;NFAM=1	.
2	140613800	140613811	2	140613906	140613918	162507	137.87	+	-	BND	LOW	162507_1	N	N[2:140613913[	162507_2	N	]2:140613806]N	SVTYPE=BND;POS=140613806;STRANDS=+-:6;CIPOS=-6,5;CIEND=-6,6;CIPOS95=0,0;CIEND95=0,0;MATEID=162507_2;EVENT=162507;SU=6;PE=0;SR=6;ALG=PROD;AF=5.94e-05;NSAMP=1;MSQ=137.83;AN=16834;AC=1;NS=8438;AC_Hom=0;AC_Het=1;AC_Hemi=0;MAF=5.92557e-05;HWE=1;NFAM=1	SVTYPE=BND;POS=140613913;STRANDS=+-:6;CIPOS=-6,6;CIEND=-6,5;CIPOS95=0,0;CIEND95=0,0;MATEID=162507_1;EVENT=162507;SECONDARY;SU=6;PE=0;SR=6;ALG=PROD;AF=5.94e-05;NSAMP=1;MSQ=137.83;AN=16834;AC=1;NS=8438;AC_Hom=0;AC_Het=1;AC_Hemi=0;MAF=5.92557e-05;HWE=1;NFAM=1
2	140620519	140620528	2	140620601	140620609	162508	173.79	+	-	BND	LOW	162508_1	N	N[2:140620606[	162508_2	N	]2:140620525]N	SVTYPE=BND;POS=140620525;STRANDS=+-:8;CIPOS=-6,3;CIEND=-4,4;CIPOS95=0,0;CIEND95=0,0;MATEID=162508_2;EVENT=162508;SU=8;PE=0;SR=8;ALG=PROD;AF=5.94e-05;NSAMP=1;MSQ=173.77;AN=16834;AC=1;NS=8438;AC_Hom=0;AC_Het=1;AC_Hemi=0;MAF=5.92557e-05;HWE=1;NFAM=1	SVTYPE=BND;POS=140620606;STRANDS=+-:8;CIPOS=-4,4;CIEND=-6,3;CIPOS95=0,0;CIEND95=0,0;MATEID=162508_1;EVENT=162508;SECONDARY;SU=8;PE=0;SR=8;ALG=PROD;AF=5.94e-05;NSAMP=1;MSQ=173.77;AN=16834;AC=1;NS=8438;AC_Hom=0;AC_Het=1;AC_Hemi=0;MAF=5.92557e-05;HWE=1;NFAM=1
2	140631356	140631758	11	14660131	14660607	27195	475.16	+	+	BND	LOW	27195_1	N	N]11:14660161]	27195_2	N	N]2:140631386]	SVTYPE=BND;POS=140631386;STRANDS=++:8;IMPRECISE;CIPOS=-30,372;CIEND=-30,446;CIPOS95=-30,65;CIEND95=-30,129;MATEID=27195_2;EVENT=27195;SU=8;PE=8;SR=0;ALG=PROD;AF=0.00101;NSAMP=17;MSQ=25.61;AN=16834;AC=17;NS=8438;AC_Hom=0;AC_Het=17;AC_Hemi=0;MAF=0.00100735;HWE=1;NFAM=17	SVTYPE=BND;POS=14660161;STRANDS=++:8;IMPRECISE;CIPOS=-30,446;CIEND=-30,372;CIPOS95=-30,129;CIEND95=-30,65;MATEID=27195_1;EVENT=27195;SECONDARY;SU=8;PE=8;SR=0;ALG=PROD;AF=0.00101;NSAMP=17;MSQ=25.61;AN=16834;AC=17;NS=8438;AC_Hom=0;AC_Het=17;AC_Hemi=0;MAF=0.00100735;HWE=1;NFAM=17
2	140635521	140636112	3	73639243	73639519	31906	2819.96	-	-	BND	LOW	31906_1	N	[3:73639470[N	31906_2	N	[2:140636063[N	SVTYPE=BND;POS=140636063;STRANDS=--:21;IMPRECISE;CIPOS=-541,50;CIEND=-226,50;CIPOS95=-135,50;CIEND95=-54,50;MATEID=31906_2;EVENT=31906;SU=21;PE=21;SR=0;ALG=PROD;AF=0.004039;NSAMP=68;MSQ=40.89;AN=16834;AC=68;NS=8438;AC_Hom=0;AC_Het=68;AC_Hemi=0;MAF=0.00402939;HWE=1;NFAM=68	SVTYPE=BND;POS=73639470;STRANDS=--:21;IMPRECISE;CIPOS=-226,50;CIEND=-541,50;CIPOS95=-54,50;CIEND95=-135,50;MATEID=31906_1;EVENT=31906;SECONDARY;SU=21;PE=21;SR=0;ALG=PROD;AF=0.004039;NSAMP=68;MSQ=40.89;AN=16834;AC=68;NS=8438;AC_Hom=0;AC_Het=68;AC_Hemi=0;MAF=0.00402939;HWE=1;NFAM=68
2	140635594	140636072	12	57358702	57358987	27959	995.05	-	-	BND	LOW	27959_1	N	[12:57358940[N	27959_2	N	[2:140636063[N	SVTYPE=BND;POS=140636063;STRANDS=--:31;IMPRECISE;CIPOS=-468,10;CIEND=-237,48;CIPOS95=-108,10;CIEND95=-31,31;MATEID=27959_2;EVENT=27959;SU=31;PE=31;SR=0;ALG=PROD;AF=0.001366;NSAMP=23;MSQ=42.41;AN=16834;AC=23;NS=8438;AC_Hom=0;AC_Het=23;AC_Hemi=0;MAF=0.00136288;HWE=1;NFAM=23	SVTYPE=BND;POS=57358940;STRANDS=--:31;IMPRECISE;CIPOS=-237,48;CIEND=-468,10;CIPOS95=-31,31;CIEND95=-108,10;MATEID=27959_1;EVENT=27959;SECONDARY;SU=31;PE=31;SR=0;ALG=PROD;AF=0.001366;NSAMP=23;MSQ=42.41;AN=16834;AC=23;NS=8438;AC_Hom=0;AC_Het=23;AC_Hemi=0;MAF=0.00136288;HWE=1;NFAM=23
2	140636065	140636067	17	6341639	6341646	29916	297650.0	-	+	BND	LOW	29916_1	N	]17:6341644]N	29916_2	N	N[2:140636066[	SVTYPE=BND;POS=140636066;STRANDS=-+:425;CIPOS=0,2;CIEND=-5,2;CIPOS95=0,0;CIEND95=0,0;MATEID=29916_2;EVENT=29916;SU=425;PE=307;SR=118;ALG=PROD;AF=0.2147;NSAMP=3411;MSQ=86.74;AN=16834;AC=3614;NS=8438;AC_Hom=406;AC_Het=3215;AC_Hemi=0;MAF=0.214565;HWE=1.25746e-36;NFAM=3074	SVTYPE=BND;POS=6341644;STRANDS=-+:425;CIPOS=-5,2;CIEND=0,2;CIPOS95=0,0;CIEND95=0,0;MATEID=29916_1;EVENT=29916;SECONDARY;SU=425;PE=307;SR=118;ALG=PROD;AF=0.2147;NSAMP=3411;MSQ=86.74;AN=16834;AC=3614;NS=8438;AC_Hom=406;AC_Het=3215;AC_Hemi=0;MAF=0.214565;HWE=1.25746e-36;NFAM=3074
2	140636131	140636226	17	6341584	6341683	29917	1660.47	+	-	BND	LOW	29917_1	N	N[17:6341635[	29917_2	N	]2:140636176]N	SVTYPE=BND;POS=140636176;STRANDS=+-:4;IMPRECISE;CIPOS=-45,50;CIEND=-50,49;CIPOS95=-3,3;CIEND95=-3,3;MATEID=29917_2;EVENT=29917;SU=4;PE=3;SR=1;ALG=PROD;AF=0.003208;NSAMP=54;MSQ=29.63;AN=16834;AC=54;NS=8438;AC_Hom=0;AC_Het=54;AC_Hemi=0;MAF=0.00319981;HWE=1;NFAM=43	SVTYPE=BND;POS=6341635;STRANDS=+-:4;IMPRECISE;CIPOS=-50,49;CIEND=-45,50;CIPOS95=-3,3;CIEND95=-3,3;MATEID=29917_1;EVENT=29917;SECONDARY;SU=4;PE=3;SR=1;ALG=PROD;AF=0.003208;NSAMP=54;MSQ=29.63;AN=16834;AC=54;NS=8438;AC_Hom=0;AC_Het=54;AC_Hemi=0;MAF=0.00319981;HWE=1;NFAM=43
2	140654417	140654437	2	140654486	140654506	162509	336.48	+	-	DEL	PASS	162509	N	<DEL>	.	.	.	SVTYPE=DEL;POS=140654427;SVLEN=-69;END=140654496;STRANDS=+-:10;CIPOS=-10,10;CIEND=-10,10;CIPOS95=0,0;CIEND95=0,0;SU=10;PE=0;SR=10;ALG=PROD;AF=5.94e-05;NSAMP=1;MSQ=335.71;AN=16834;AC=1;NS=8438;AC_Hom=0;AC_Het=1;AC_Hemi=0;MAF=5.92557e-05;HWE=1;NFAM=1	.
2	140656145	140656201	2	140703165	140703215	271528	173.5	-	+	DUP	PASS	271528	N	<DUP>	.	.	.	SVTYPE=DUP;POS=140656175;SVLEN=47015;END=140703190;STRANDS=-+:24;CIPOS=-30,26;CIEND=-25,25;CIPOS95=0,0;CIEND95=0,0;SU=24;PE=15;SR=9;ALG=PROD;AF=0.0001188;NSAMP=2;MSQ=86.23;AN=16834;AC=2;NS=8438;AC_Hom=0;AC_Het=2;AC_Hemi=0;MAF=0.000118511;HWE=1;NFAM=2	.
2	140670513	140671016	22	42894414	42894631	31581	117.95	+	-	BND	LOW	31581_1	N	N[22:42894602[	31581_2	N	]2:140670542]N	SVTYPE=BND;POS=140670542;STRANDS=+-:11;IMPRECISE;CIPOS=-29,474;CIEND=-187,30;CIPOS95=-29,141;CIEND95=-50,30;MATEID=31581_2;EVENT=31581;SU=11;PE=11;SR=0;ALG=PROD;AF=0.0002376;NSAMP=4;MSQ=29.32;AN=16834;AC=4;NS=8438;AC_Hom=0;AC_Het=4;AC_Hemi=0;MAF=0.000237023;HWE=1;NFAM=4	SVTYPE=BND;POS=42894602;STRANDS=+-:11;IMPRECISE;CIPOS=-187,30;CIEND=-29,474;CIPOS95=-50,30;CIEND95=-29,141;MATEID=31581_1;EVENT=31581;SECONDARY;SU=11;PE=11;SR=0;ALG=PROD;AF=0.0002376;NSAMP=4;MSQ=29.32;AN=16834;AC=4;NS=8438;AC_Hom=0;AC_Het=4;AC_Hemi=0;MAF=0.000237023;HWE=1;NFAM=4
2	140700910	140700925	2	140716361	140716381	162510	119.6	+	-	DEL	PASS	162510	N	<DEL>	.	.	.	SVTYPE=DEL;POS=140700915;SVLEN=-15456;END=140716371;STRANDS=+-:8;IMPRECISE;CIPOS=-5,10;CIEND=-10,10;CIPOS95=-1,1;CIEND95=-1,1;SU=8;PE=5;SR=3;ALG=PROD;AF=5.94e-05;NSAMP=1;MSQ=119.6;AN=16834;AC=1;NS=8438;AC_Hom=0;AC_Het=1;AC_Hemi=0;MAF=5.92557e-05;HWE=1;NFAM=1	.
2	140705142	140705557	2	140715995	140716378	162511	248.6	+	-	DEL	PASS	162511	N	<DEL>	.	.	.	SVTYPE=DEL;POS=140705148;SVLEN=-11223;END=140716371;STRANDS=+-:9;IMPRECISE;CIPOS=-6,409;CIEND=-376,7;CIPOS95=0,153;CIEND95=-116,0;SU=9;PE=9;SR=0;ALG=PROD;AF=5.94e-05;NSAMP=1;MSQ=248.6;AN=16834;AC=1;NS=8438;AC_Hom=0;AC_Het=1;AC_Hemi=0;MAF=5.92557e-05;HWE=1;NFAM=1	.
2	140709417	140709425	2	140781291	140781311	162512	374.66	+	-	DEL	PASS	162512	N	<DEL>	.	.	.	SVTYPE=DEL;POS=140709421;SVLEN=-71880;END=140781301;STRANDS=+-:16;CIPOS=-4,4;CIEND=-10,10;CIPOS95=0,0;CIEND95=0,0;SU=16;PE=10;SR=6;ALG=PROD;AF=5.94e-05;NSAMP=1;MSQ=374.66;AN=16834;AC=1;NS=8438;AC_Hom=0;AC_Het=1;AC_Hemi=0;MAF=5.92557e-05;HWE=1;NFAM=1	.
2	140716332	140716332	2	140718792	140718792	162513	156281.0	+	-	DEL	PASS	162513	N	<DEL>	.	.	.	SVTYPE=DEL;POS=140716332;SVLEN=-2460;END=140718792;STRANDS=+-:6770;CIPOS=0,0;CIEND=0,0;CIPOS95=0,0;CIEND95=0,0;SU=6770;PE=3781;SR=2989;ALG=PROD;AF=0.02162;NSAMP=351;MSQ=444.38;AN=16834;AC=364;NS=8438;AC_Hom=26;AC_Het=339;AC_Hemi=0;MAF=0.0216283;HWE=0.000152032;NFAM=348	.
2	140732456	140732845	X	46687070	46687685	36770	257.72	-	+	BND	LOW	36770_1	N	]X:46687120]N	36770_2	N	N[2:140732796[	SVTYPE=BND;POS=140732796;STRANDS=-+:4;IMPRECISE;CIPOS=-339,50;CIEND=-50,565;CIPOS95=-149,50;CIEND95=-50,185;MATEID=36770_2;EVENT=36770;SU=4;PE=4;SR=0;ALG=PROD;AF=0.0008317;NSAMP=14;MSQ=16.71;AN=16834;AC=14;NS=8438;AC_Hom=0;AC_Het=14;AC_Hemi=0;MAF=0.00082958;HWE=1;NFAM=14	SVTYPE=BND;POS=46687120;STRANDS=-+:4;IMPRECISE;CIPOS=-50,565;CIEND=-339,50;CIPOS95=-50,185;CIEND95=-149,50;MATEID=36770_1;EVENT=36770;SECONDARY;SU=4;PE=4;SR=0;ALG=PROD;AF=0.0008317;NSAMP=14;MSQ=16.71;AN=16834;AC=14;NS=8438;AC_Hom=0;AC_Het=14;AC_Hemi=0;MAF=0.00082958;HWE=1;NFAM=14
2	140732481	140732753	2	230950505	230951069	304976	165.87	-	-	BND	LOW	304976_1	N	[2:230951042[N	304976_2	N	[2:140732724[N	SVTYPE=BND;POS=140732724;STRANDS=--:8;IMPRECISE;CIPOS=-242,30;CIEND=-536,28;CIPOS95=-73,30;CIEND95=-165,28;MATEID=304976_2;EVENT=304976;SU=8;PE=8;SR=0;ALG=PROD;AF=0.0004752;NSAMP=8;MSQ=20.14;AN=16834;AC=8;NS=8438;AC_Hom=0;AC_Het=8;AC_Hemi=0;MAF=0.000474046;HWE=1;NFAM=8	SVTYPE=BND;POS=230951042;STRANDS=--:8;IMPRECISE;CIPOS=-536,28;CIEND=-242,30;CIPOS95=-165,28;CIEND95=-73,30;MATEID=304976_1;EVENT=304976;SECONDARY;SU=8;PE=8;SR=0;ALG=PROD;AF=0.0004752;NSAMP=8;MSQ=20.14;AN=16834;AC=8;NS=8438;AC_Hom=0;AC_Het=8;AC_Hemi=0;MAF=0.000474046;HWE=1;NFAM=8
2	140732489	140732789	19	29585767	29586307	30729	69.29	-	-	BND	LOW	30729_1	N	[19:29586278[N	30729_2	N	[2:140732760[N	SVTYPE=BND;POS=140732760;STRANDS=--:4;IMPRECISE;CIPOS=-270,30;CIEND=-510,30;CIPOS95=-113,30;CIEND95=-177,30;MATEID=30729_2;EVENT=30729;SU=4;PE=4;SR=0;ALG=PROD;AF=0.0004158;NSAMP=7;MSQ=9.86;AN=16834;AC=7;NS=8438;AC_Hom=0;AC_Het=7;AC_Hemi=0;MAF=0.00041479;HWE=1;NFAM=6	SVTYPE=BND;POS=29586278;STRANDS=--:4;IMPRECISE;CIPOS=-510,30;CIEND=-270,30;CIPOS95=-177,30;CIEND95=-113,30;MATEID=30729_1;EVENT=30729;SECONDARY;SU=4;PE=4;SR=0;ALG=PROD;AF=0.0004158;NSAMP=7;MSQ=9.86;AN=16834;AC=7;NS=8438;AC_Hom=0;AC_Het=7;AC_Hemi=0;MAF=0.00041479;HWE=1;NFAM=6
2	140732493	140732710	3	140466407	140466873	32176	472.22	-	+	BND	LOW	32176_1	N	]3:140466416]N	32176_2	N	N[2:140732701[	SVTYPE=BND;POS=140732701;STRANDS=-+:4;IMPRECISE;CIPOS=-207,10;CIEND=-9,457;CIPOS95=-94,2;CIEND95=0,158;MATEID=32176_2;EVENT=32176;SU=4;PE=4;SR=0;ALG=PROD;AF=0.002079;NSAMP=35;MSQ=11.14;AN=16834;AC=35;NS=8438;AC_Hom=0;AC_Het=36;AC_Hemi=0;MAF=0.00213321;HWE=1;NFAM=35	SVTYPE=BND;POS=140466416;STRANDS=-+:4;IMPRECISE;CIPOS=-9,457;CIEND=-207,10;CIPOS95=0,158;CIEND95=-94,2;MATEID=32176_1;EVENT=32176;SECONDARY;SU=4;PE=4;SR=0;ALG=PROD;AF=0.002079;NSAMP=35;MSQ=11.14;AN=16834;AC=35;NS=8438;AC_Hom=0;AC_Het=36;AC_Hemi=0;MAF=0.00213321;HWE=1;NFAM=35
2	140732532	140732735	8	41042963	41043407	35470	59.98	-	+	BND	LOW	35470_1	N	]8:41042973]N	35470_2	N	N[2:140732726[	SVTYPE=BND;POS=140732726;STRANDS=-+:4;IMPRECISE;CIPOS=-193,10;CIEND=-10,434;CIPOS95=-85,2;CIEND95=-1,139;MATEID=35470_2;EVENT=35470;SU=4;PE=4;SR=0;ALG=PROD;AF=0.0001188;NSAMP=2;MSQ=29.91;AN=16834;AC=2;NS=8438;AC_Hom=0;AC_Het=2;AC_Hemi=0;MAF=0.000118511;HWE=1;NFAM=2	SVTYPE=BND;POS=41042973;STRANDS=-+:4;IMPRECISE;CIPOS=-10,434;CIEND=-193,10;CIPOS95=-1,139;CIEND95=-85,2;MATEID=35470_1;EVENT=35470;SECONDARY;SU=4;PE=4;SR=0;ALG=PROD;AF=0.0001188;NSAMP=2;MSQ=29.91;AN=16834;AC=2;NS=8438;AC_Hom=0;AC_Het=2;AC_Hemi=0;MAF=0.000118511;HWE=1;NFAM=2
2	140732546	140732766	21	24444300	24444716	31259	1062.54	-	-	BND	LOW	31259_1	N	[21:24444705[N	31259_2	N	[2:140732717[N	SVTYPE=BND;POS=140732717;STRANDS=--:30;IMPRECISE;CIPOS=-170,50;CIEND=-404,12;CIPOS95=-25,25;CIEND95=-91,12;MATEID=31259_2;EVENT=31259;SU=30;PE=30;SR=0;ALG=PROD;AF=0.002198;NSAMP=37;MSQ=27.08;AN=16834;AC=37;NS=8438;AC_Hom=0;AC_Het=37;AC_Hemi=0;MAF=0.00219246;HWE=1;NFAM=37	SVTYPE=BND;POS=24444705;STRANDS=--:30;IMPRECISE;CIPOS=-404,12;CIEND=-170,50;CIPOS95=-91,12;CIEND95=-25,25;MATEID=31259_1;EVENT=31259;SECONDARY;SU=30;PE=30;SR=0;ALG=PROD;AF=0.002198;NSAMP=37;MSQ=27.08;AN=16834;AC=37;NS=8438;AC_Hom=0;AC_Het=37;AC_Hemi=0;MAF=0.00219246;HWE=1;NFAM=37
2	140732569	140732709	Y	6347847	6348237	37203	4450.87	-	+	BND	LOW	37203_1	N	]Y:6347863]N	37203_2	N	N[2:140732679[	SVTYPE=BND;POS=140732679;STRANDS=-+:181;IMPRECISE;CIPOS=-109,31;CIEND=-16,374;CIPOS95=-9,9;CIEND95=-16,35;MATEID=37203_2;EVENT=37203;SU=181;PE=181;SR=0;ALG=PROD;AF=0.008851;NSAMP=149;MSQ=28.94;AN=16834;AC=149;NS=8438;AC_Hom=0;AC_Het=150;AC_Hemi=0;MAF=0.00888836;HWE=1;NFAM=122	SVTYPE=BND;POS=6347863;STRANDS=-+:181;IMPRECISE;CIPOS=-16,374;CIEND=-109,31;CIPOS95=-16,35;CIEND95=-9,9;MATEID=37203_1;EVENT=37203;SECONDARY;SU=181;PE=181;SR=0;ALG=PROD;AF=0.008851;NSAMP=149;MSQ=28.94;AN=16834;AC=149;NS=8438;AC_Hom=0;AC_Het=150;AC_Hemi=0;MAF=0.00888836;HWE=1;NFAM=122
2	140737326	140737331	2	140741349	140741369	162514	440.47	+	-	DEL	PASS	162514	N	<DEL>	.	.	.	SVTYPE=DEL;POS=140737329;SVLEN=-4030;END=140741359;STRANDS=+-:22;CIPOS=-3,2;CIEND=-10,10;CIPOS95=0,0;CIEND95=0,0;SU=22;PE=12;SR=10;ALG=PROD;AF=5.94e-05;NSAMP=1;MSQ=440.47;AN=16834;AC=1;NS=8438;AC_Hom=0;AC_Het=1;AC_Hemi=0;MAF=5.92557e-05;HWE=1;NFAM=1	.
2	140745718	140745775	2	140745797	140745842	162515	530.65	+	-	BND	PASS	162515_1	N	N[2:140745821[	162515_2	N	]2:140745747]N	SVTYPE=BND;POS=140745747;STRANDS=+-:17;CIPOS=-29,28;CIEND=-23,22;CIPOS95=0,0;CIEND95=0,0;MATEID=162515_2;EVENT=162515;SU=17;PE=0;SR=17;ALG=PROD;AF=0.0001188;NSAMP=2;MSQ=265.29;AN=16834;AC=2;NS=8438;AC_Hom=0;AC_Het=2;AC_Hemi=0;MAF=0.000118511;HWE=1;NFAM=1	SVTYPE=BND;POS=140745821;STRANDS=+-:17;CIPOS=-23,22;CIEND=-29,28;CIPOS95=0,0;CIEND95=0,0;MATEID=162515_1;EVENT=162515;SECONDARY;SU=17;PE=0;SR=17;ALG=PROD;AF=0.0001188;NSAMP=2;MSQ=265.29;AN=16834;AC=2;NS=8438;AC_Hom=0;AC_Het=2;AC_Hemi=0;MAF=0.000118511;HWE=1;NFAM=1
2	140749094	140749111	2	140749376	140749393	162516	23.27	+	-	BND	LOW	162516_1	N	N[2:140749386[	162516_2	N	]2:140749103]N	SVTYPE=BND;POS=140749103;STRANDS=+-:4;CIPOS=-9,8;CIEND=-9,8;CIPOS95=0,0;CIEND95=0,0;MATEID=162516_2;EVENT=162516;SU=4;PE=0;SR=4;ALG=PROD;AF=0.0001188;NSAMP=2;MSQ=10.71;AN=16834;AC=2;NS=8438;AC_Hom=0;AC_Het=2;AC_Hemi=0;MAF=0.000118511;HWE=1;NFAM=2	SVTYPE=BND;POS=140749386;STRANDS=+-:4;CIPOS=-9,8;CIEND=-9,8;CIPOS95=0,0;CIEND95=0,0;MATEID=162516_1;EVENT=162516;SECONDARY;SU=4;PE=0;SR=4;ALG=PROD;AF=0.0001188;NSAMP=2;MSQ=10.71;AN=16834;AC=2;NS=8438;AC_Hom=0;AC_Het=2;AC_Hemi=0;MAF=0.000118511;HWE=1;NFAM=2
2	140755864	140756376	2	163609530	163610094	304977	64423.6	+	+	BND	LOW	304977_1	N	N]2:163609540]	304977_2	N	N]2:140755874]	SVTYPE=BND;POS=140755874;STRANDS=++:4;IMPRECISE;CIPOS=-10,502;CIEND=-10,554;CIPOS95=-1,170;CIEND95=0,182;MATEID=304977_2;EVENT=304977;SU=4;PE=4;SR=0;ALG=PROD;AF=0.06356;NSAMP=1070;MSQ=59.74;AN=16834;AC=1070;NS=8438;AC_Hom=0;AC_Het=1072;AC_Hemi=0;MAF=0.0635222;HWE=3.63453e-16;NFAM=647	SVTYPE=BND;POS=163609540;STRANDS=++:4;IMPRECISE;CIPOS=-10,554;CIEND=-10,502;CIPOS95=0,182;CIEND95=-1,170;MATEID=304977_1;EVENT=304977;SECONDARY;SU=4;PE=4;SR=0;ALG=PROD;AF=0.06356;NSAMP=1070;MSQ=59.74;AN=16834;AC=1070;NS=8438;AC_Hom=0;AC_Het=1072;AC_Hemi=0;MAF=0.0635222;HWE=3.63453e-16;NFAM=647
2	140766270	140766270	2	140766579	140766579	162517	125627.0	+	-	MEI	PASS	162517	N	<DEL:ME:SINE|Alu|AluYb9>	.	.	.	SVTYPE=MEI;POS=140766270;SVLEN=-309;END=140766579;STRANDS=+-:3265;CIPOS=0,0;CIEND=0,0;CIPOS95=0,0;CIEND95=0,0;SU=3265;PE=797;SR=2468;ALG=PROD;AF=0.0202;NSAMP=333;MSQ=375.35;AN=16834;AC=340;NS=8438;AC_Hom=14;AC_Het=327;AC_Hemi=0;MAF=0.0202062;HWE=0.0866068;NFAM=328	.
2	140794909	140794952	2	140906650	140906692	162518	1223.04	+	-	DEL	PASS	162518	N	<DEL>	.	.	.	SVTYPE=DEL;POS=140794931;SVLEN=-111741;END=140906672;STRANDS=+-:51;CIPOS=-22,21;CIEND=-22,20;CIPOS95=0,0;CIEND95=0,0;SU=51;PE=27;SR=24;ALG=PROD;AF=0.0001188;NSAMP=2;MSQ=611.52;AN=16834;AC=2;NS=8438;AC_Hom=0;AC_Het=2;AC_Hemi=0;MAF=0.000118511;HWE=1;NFAM=2	.
2	140797064	140797121	2	140797217	140797274	162519	374.84	+	-	DEL	PASS	162519	N	<DEL>	.	.	.	SVTYPE=DEL;POS=140797093;SVLEN=-153;END=140797246;STRANDS=+-:9;CIPOS=-29,28;CIEND=-29,28;CIPOS95=0,0;CIEND95=0,0;SU=9;PE=0;SR=9;ALG=PROD;AF=0.0001188;NSAMP=2;MSQ=187.36;AN=16834;AC=2;NS=8438;AC_Hom=0;AC_Het=2;AC_Hemi=0;MAF=0.000118511;HWE=1;NFAM=2	.
2	140813491	140813919	4	75641144	75641523	32706	104.83	+	-	BND	LOW	32706_1	N	N[4:75641494[	32706_2	N	]2:140813519]N	SVTYPE=BND;POS=140813519;STRANDS=+-:7;IMPRECISE;CIPOS=-28,400;CIEND=-349,30;CIPOS95=-28,102;CIEND95=-99,30;MATEID=32706_2;EVENT=32706;SU=7;PE=7;SR=0;ALG=PROD;AF=5.94e-05;NSAMP=1;MSQ=104.83;AN=16834;AC=1;NS=8438;AC_Hom=0;AC_Het=1;AC_Hemi=0;MAF=5.92557e-05;HWE=1;NFAM=1	SVTYPE=BND;POS=75641494;STRANDS=+-:7;IMPRECISE;CIPOS=-349,30;CIEND=-28,400;CIPOS95=-99,30;CIEND95=-28,102;MATEID=32706_1;EVENT=32706;SECONDARY;SU=7;PE=7;SR=0;ALG=PROD;AF=5.94e-05;NSAMP=1;MSQ=104.83;AN=16834;AC=1;NS=8438;AC_Hom=0;AC_Het=1;AC_Hemi=0;MAF=5.92557e-05;HWE=1;NFAM=1
2	140817414	140817432	2	140820582	140820602	162520	626.65	+	-	DEL	PASS	162520	N	<DEL>	.	.	.	SVTYPE=DEL;POS=140817422;SVLEN=-3170;END=140820592;STRANDS=+-:23;CIPOS=-8,10;CIEND=-10,10;CIPOS95=0,0;CIEND95=0,0;SU=23;PE=11;SR=12;ALG=PROD;AF=5.94e-05;NSAMP=1;MSQ=626.65;AN=16834;AC=1;NS=8438;AC_Hom=0;AC_Het=1;AC_Hemi=0;MAF=5.92557e-05;HWE=1;NFAM=1	.
2	140823461	140823479	2	140823779	140823787	162521	626.55	+	-	DEL	PASS	162521	N	<DEL>	.	.	.	SVTYPE=DEL;POS=140823469;SVLEN=-315;END=140823784;STRANDS=+-:14;CIPOS=-8,10;CIEND=-5,3;CIPOS95=0,0;CIEND95=0,0;SU=14;PE=6;SR=8;ALG=PROD;AF=5.94e-05;NSAMP=1;MSQ=626.46;AN=16834;AC=1;NS=8438;AC_Hom=0;AC_Het=1;AC_Hemi=0;MAF=5.92557e-05;HWE=1;NFAM=1	.
2	140831416	140831791	17	66095766	66096294	30169	5.16	-	+	BND	LOW	30169_1	N	]17:66095796]N	30169_2	N	N[2:140831762[	SVTYPE=BND;POS=140831762;STRANDS=-+:4;IMPRECISE;CIPOS=-345,30;CIEND=-30,498;CIPOS95=-173,30;CIEND95=-30,146;MATEID=30169_2;EVENT=30169;SU=4;PE=4;SR=0;ALG=PROD;AF=5.94e-05;NSAMP=1;MSQ=4.64;AN=16834;AC=1;NS=8438;AC_Hom=0;AC_Het=1;AC_Hemi=0;MAF=5.92557e-05;HWE=1;NFAM=1	SVTYPE=BND;POS=66095796;STRANDS=-+:4;IMPRECISE;CIPOS=-30,498;CIEND=-345,30;CIPOS95=-30,146;CIEND95=-173,30;MATEID=30169_1;EVENT=30169;SECONDARY;SU=4;PE=4;SR=0;ALG=PROD;AF=5.94e-05;NSAMP=1;MSQ=4.64;AN=16834;AC=1;NS=8438;AC_Hom=0;AC_Het=1;AC_Hemi=0;MAF=5.92557e-05;HWE=1;NFAM=1
2	140831891	140832424	17	66095836	66096080	30170	12.87	+	-	BND	LOW	30170_1	N	N[17:66096051[	30170_2	N	]2:140831921]N	SVTYPE=BND;POS=140831921;STRANDS=+-:5;IMPRECISE;CIPOS=-30,503;CIEND=-214,30;CIPOS95=-30,168;CIEND95=-82,30;MATEID=30170_2;EVENT=30170;SU=5;PE=5;SR=0;ALG=PROD;AF=5.94e-05;NSAMP=1;MSQ=9.3;AN=16834;AC=1;NS=8438;AC_Hom=0;AC_Het=1;AC_Hemi=0;MAF=5.92557e-05;HWE=1;NFAM=1	SVTYPE=BND;POS=66096051;STRANDS=+-:5;IMPRECISE;CIPOS=-214,30;CIEND=-30,503;CIPOS95=-82,30;CIEND95=-30,168;MATEID=30170_1;EVENT=30170;SECONDARY;SU=5;PE=5;SR=0;ALG=PROD;AF=5.94e-05;NSAMP=1;MSQ=9.3;AN=16834;AC=1;NS=8438;AC_Hom=0;AC_Het=1;AC_Hemi=0;MAF=5.92557e-05;HWE=1;NFAM=1
2	140837952	140838433	8	121930068	121930655	35781	431.2	+	-	BND	LOW	35781_1	N	N[8:121930606[	35781_2	N	]2:140838002]N	SVTYPE=BND;POS=140838002;STRANDS=+-:5;IMPRECISE;CIPOS=-50,431;CIEND=-537,50;CIPOS95=-50,121;CIEND95=-167,50;MATEID=35781_2;EVENT=35781;SU=5;PE=5;SR=0;ALG=PROD;AF=0.001247;NSAMP=21;MSQ=15.01;AN=16834;AC=21;NS=8438;AC_Hom=0;AC_Het=21;AC_Hemi=0;MAF=0.00124437;HWE=1;NFAM=21	SVTYPE=BND;POS=121930606;STRANDS=+-:5;IMPRECISE;CIPOS=-537,50;CIEND=-50,431;CIPOS95=-167,50;CIEND95=-50,121;MATEID=35781_1;EVENT=35781;SECONDARY;SU=5;PE=5;SR=0;ALG=PROD;AF=0.001247;NSAMP=21;MSQ=15.01;AN=16834;AC=21;NS=8438;AC_Hom=0;AC_Het=21;AC_Hemi=0;MAF=0.00124437;HWE=1;NFAM=21
2	140869317	140869333	2	140879718	140879738	162522	446.67	+	-	DEL	PASS	162522	N	<DEL>	.	.	.	SVTYPE=DEL;POS=140869323;SVLEN=-10405;END=140879728;STRANDS=+-:16;IMPRECISE;CIPOS=-6,10;CIEND=-10,10;CIPOS95=-1,1;CIEND95=-1,0;SU=16;PE=14;SR=2;ALG=PROD;AF=5.94e-05;NSAMP=1;MSQ=446.67;AN=16834;AC=1;NS=8438;AC_Hom=0;AC_Het=1;AC_Hemi=0;MAF=5.92557e-05;HWE=1;NFAM=1	.
2	140879428	140879428	2	140879517	140879517	162523	290322.0	+	-	DEL	PASS	162523	N	<DEL>	.	.	.	SVTYPE=DEL;POS=140879428;SVLEN=-89;END=140879517;STRANDS=+-:10559;CIPOS=0,0;CIEND=0,0;CIPOS95=0,0;CIEND95=0,0;SU=10559;PE=35;SR=10524;ALG=PROD;AF=0.08144;NSAMP=1249;MSQ=231.88;AN=16834;AC=1371;NS=8438;AC_Hom=244;AC_Het=1129;AC_Hemi=0;MAF=0.0813581;HWE=1.22469e-17;NFAM=1235	.
2	140881005	140881059	13	106418324	106418379	28667	2459.77	+	+	BND	LOW	28667_1	N	N]13:106418334]	28667_2	N	N]2:140881013]	SVTYPE=BND;POS=140881013;STRANDS=++:157;IMPRECISE;CIPOS=-8,46;CIEND=-10,45;CIPOS95=-1,1;CIEND95=-5,5;MATEID=28667_2;EVENT=28667;SU=157;PE=155;SR=2;ALG=PROD;AF=0.001307;NSAMP=22;MSQ=111.81;AN=16834;AC=22;NS=8438;AC_Hom=0;AC_Het=22;AC_Hemi=0;MAF=0.00130363;HWE=1;NFAM=22	SVTYPE=BND;POS=106418334;STRANDS=++:157;IMPRECISE;CIPOS=-10,45;CIEND=-8,46;CIPOS95=-5,5;CIEND95=-1,1;MATEID=28667_1;EVENT=28667;SECONDARY;SU=157;PE=155;SR=2;ALG=PROD;AF=0.001307;NSAMP=22;MSQ=111.81;AN=16834;AC=22;NS=8438;AC_Hom=0;AC_Het=22;AC_Hemi=0;MAF=0.00130363;HWE=1;NFAM=22
2	140881014	140881023	13	106418157	106418163	28666	1151.78	-	-	BND	LOW	28666_1	N	[13:106418162[N	28666_2	N	[2:140881021[N	SVTYPE=BND;POS=140881021;STRANDS=--:218;CIPOS=-6,3;CIEND=-4,2;CIPOS95=0,0;CIEND95=0,0;MATEID=28666_2;EVENT=28666;SU=218;PE=114;SR=104;ALG=PROD;AF=0.0008317;NSAMP=14;MSQ=82.23;AN=16834;AC=14;NS=8438;AC_Hom=0;AC_Het=14;AC_Hemi=0;MAF=0.00082958;HWE=1;NFAM=14	SVTYPE=BND;POS=106418162;STRANDS=--:218;CIPOS=-4,2;CIEND=-6,3;CIPOS95=0,0;CIEND95=0,0;MATEID=28666_1;EVENT=28666;SECONDARY;SU=218;PE=114;SR=104;ALG=PROD;AF=0.0008317;NSAMP=14;MSQ=82.23;AN=16834;AC=14;NS=8438;AC_Hom=0;AC_Het=14;AC_Hemi=0;MAF=0.00082958;HWE=1;NFAM=14
2	140903765	140903767	2	140971484	140971489	271529	462.6	-	+	DUP	PASS	271529	N	<DUP>	.	.	.	SVTYPE=DUP;POS=140903767;SVLEN=67720;END=140971487;STRANDS=-+:39;CIPOS=-2,0;CIEND=-3,2;CIPOS95=0,0;CIEND95=0,0;SU=39;PE=27;SR=12;ALG=PROD;AF=0.0001188;NSAMP=1;MSQ=461.5;AN=16834;AC=2;NS=8438;AC_Hom=2;AC_Het=0;AC_Hemi=0;MAF=0.000118511;HWE=5.92593e-05;NFAM=1	.
2	140909499	140909550	2	140909630	140909687	162524	464.63	+	-	DEL	PASS	162524	N	<DEL>	.	.	.	SVTYPE=DEL;POS=140909525;SVLEN=-132;END=140909657;STRANDS=+-:14;CIPOS=-26,25;CIEND=-27,30;CIPOS95=0,0;CIEND95=0,0;SU=14;PE=0;SR=14;ALG=PROD;AF=0.0001188;NSAMP=2;MSQ=232.26;AN=16834;AC=2;NS=8438;AC_Hom=0;AC_Het=2;AC_Hemi=0;MAF=0.000118511;HWE=1;NFAM=2	.
2	140910195	140910215	2	140910282	140910302	162525	413.73	+	-	DEL	PASS	162525	N	<DEL>	.	.	.	SVTYPE=DEL;POS=140910205;SVLEN=-87;END=140910292;STRANDS=+-:13;CIPOS=-10,10;CIEND=-10,10;CIPOS95=0,0;CIEND95=0,0;SU=13;PE=0;SR=13;ALG=PROD;AF=5.94e-05;NSAMP=1;MSQ=413.67;AN=16834;AC=1;NS=8438;AC_Hom=0;AC_Het=1;AC_Hemi=0;MAF=5.92557e-05;HWE=1;NFAM=1	.
2	140911118	140911638	2	140915954	140916445	162526	5949.3	+	-	BND	LOW	162526_1	N	N[2:140916436[	162526_2	N	]2:140911126]N	SVTYPE=BND;POS=140911126;STRANDS=+-:4;IMPRECISE;CIPOS=-8,512;CIEND=-481,10;CIPOS95=0,179;CIEND95=-176,0;MATEID=162526_2;EVENT=162526;SU=4;PE=4;SR=0;ALG=PROD;AF=0.01063;NSAMP=179;MSQ=32.7;AN=16834;AC=179;NS=8438;AC_Hom=0;AC_Het=179;AC_Hemi=0;MAF=0.0106068;HWE=1;NFAM=177	SVTYPE=BND;POS=140916436;STRANDS=+-:4;IMPRECISE;CIPOS=-481,10;CIEND=-8,512;CIPOS95=-176,0;CIEND95=0,179;MATEID=162526_1;EVENT=162526;SECONDARY;SU=4;PE=4;SR=0;ALG=PROD;AF=0.01063;NSAMP=179;MSQ=32.7;AN=16834;AC=179;NS=8438;AC_Hom=0;AC_Het=179;AC_Hemi=0;MAF=0.0106068;HWE=1;NFAM=177
2	140931645	140931665	2	140941283	140941286	271530	232.37	-	+	DUP	PASS	271530	N	<DUP>	.	.	.	SVTYPE=DUP;POS=140931655;SVLEN=9630;END=140941285;STRANDS=-+:24;CIPOS=-10,10;CIEND=-2,1;CIPOS95=0,0;CIEND95=0,0;SU=24;PE=12;SR=12;ALG=PROD;AF=5.94e-05;NSAMP=1;MSQ=231.85;AN=16834;AC=1;NS=8438;AC_Hom=0;AC_Het=1;AC_Hemi=0;MAF=5.92557e-05;HWE=1;NFAM=1	.
2	140934520	140934577	3	1161008	1161065	31632	2638.79	+	+	BND	LOW	31632_1	N	N]3:1161037]	31632_2	N	N]2:140934549]	SVTYPE=BND;POS=140934549;STRANDS=++:13;CIPOS=-29,28;CIEND=-29,28;CIPOS95=0,0;CIEND95=0,0;MATEID=31632_2;EVENT=31632;SU=13;PE=0;SR=13;ALG=PROD;AF=0.007544;NSAMP=127;MSQ=19.48;AN=16834;AC=127;NS=8438;AC_Hom=0;AC_Het=127;AC_Hemi=0;MAF=0.00752548;HWE=1;NFAM=122	SVTYPE=BND;POS=1161037;STRANDS=++:13;CIPOS=-29,28;CIEND=-29,28;CIPOS95=0,0;CIEND95=0,0;MATEID=31632_1;EVENT=31632;SECONDARY;SU=13;PE=0;SR=13;ALG=PROD;AF=0.007544;NSAMP=127;MSQ=19.48;AN=16834;AC=127;NS=8438;AC_Hom=0;AC_Het=127;AC_Hemi=0;MAF=0.00752548;HWE=1;NFAM=122
2	140937639	140937696	3	4322472	4322529	31651	753.5	-	-	BND	LOW	31651_1	N	[3:4322502[N	31651_2	N	[2:140937669[N	SVTYPE=BND;POS=140937669;STRANDS=--:12;CIPOS=-29,28;CIEND=-29,28;CIPOS95=0,0;CIEND95=0,0;MATEID=31651_2;EVENT=31651;SU=12;PE=0;SR=12;ALG=PROD;AF=0.002257;NSAMP=38;MSQ=18.44;AN=16834;AC=38;NS=8438;AC_Hom=0;AC_Het=38;AC_Hemi=0;MAF=0.00225172;HWE=1;NFAM=38	SVTYPE=BND;POS=4322502;STRANDS=--:12;CIPOS=-29,28;CIEND=-29,28;CIPOS95=0,0;CIEND95=0,0;MATEID=31651_1;EVENT=31651;SECONDARY;SU=12;PE=0;SR=12;ALG=PROD;AF=0.002257;NSAMP=38;MSQ=18.44;AN=16834;AC=38;NS=8438;AC_Hom=0;AC_Het=38;AC_Hemi=0;MAF=0.00225172;HWE=1;NFAM=38
2	140954486	140954491	2	140954636	140954641	162527	4162.94	+	-	BND	LOW	162527_1	N	N[2:140954640[	162527_2	N	]2:140954489]N	SVTYPE=BND;POS=140954489;STRANDS=+-:163;CIPOS=-3,2;CIEND=-3,2;CIPOS95=0,0;CIEND95=0,0;MATEID=162527_2;EVENT=162527;SU=163;PE=1;SR=162;ALG=PROD;AF=0.00101;NSAMP=17;MSQ=244.86;AN=16834;AC=17;NS=8438;AC_Hom=0;AC_Het=17;AC_Hemi=0;MAF=0.00100735;HWE=1;NFAM=9	SVTYPE=BND;POS=140954640;STRANDS=+-:163;CIPOS=-3,2;CIEND=-3,2;CIPOS95=0,0;CIEND95=0,0;MATEID=162527_1;EVENT=162527;SECONDARY;SU=163;PE=1;SR=162;ALG=PROD;AF=0.00101;NSAMP=17;MSQ=244.86;AN=16834;AC=17;NS=8438;AC_Hom=0;AC_Het=17;AC_Hemi=0;MAF=0.00100735;HWE=1;NFAM=9
2	140987953	140988291	X	11731399	11732020	36615	2736.78	-	+	BND	LOW	36615_1	N	]X:11731445]N	36615_2	N	N[2:140988242[	SVTYPE=BND;POS=140988242;STRANDS=-+:6;IMPRECISE;CIPOS=-288,50;CIEND=-46,575;CIPOS95=-117,50;CIEND95=-46,196;MATEID=36615_2;EVENT=36615;SU=6;PE=6;SR=0;ALG=PROD;AF=0.004455;NSAMP=75;MSQ=35.64;AN=16834;AC=75;NS=8438;AC_Hom=0;AC_Het=76;AC_Hemi=0;MAF=0.00450344;HWE=1;NFAM=69	SVTYPE=BND;POS=11731445;STRANDS=-+:6;IMPRECISE;CIPOS=-46,575;CIEND=-288,50;CIPOS95=-46,196;CIEND95=-117,50;MATEID=36615_1;EVENT=36615;SECONDARY;SU=6;PE=6;SR=0;ALG=PROD;AF=0.004455;NSAMP=75;MSQ=35.64;AN=16834;AC=75;NS=8438;AC_Hom=0;AC_Het=76;AC_Hemi=0;MAF=0.00450344;HWE=1;NFAM=69
2	141017489	141017509	2	141017787	141017798	162528	348.1	+	-	DEL	PASS	162528	N	<DEL>	.	.	.	SVTYPE=DEL;POS=141017499;SVLEN=-294;END=141017793;STRANDS=+-:8;CIPOS=-10,10;CIEND=-6,5;CIPOS95=0,0;CIEND95=0,0;SU=8;PE=2;SR=6;ALG=PROD;AF=5.94e-05;NSAMP=1;MSQ=347.73;AN=16834;AC=1;NS=8438;AC_Hom=0;AC_Het=1;AC_Hemi=0;MAF=5.92557e-05;HWE=1;NFAM=1	.
2	141048537	141048849	2	141049522	141049734	162529	542.35	+	-	DEL	PASS	162529	N	<DEL>	.	.	.	SVTYPE=DEL;POS=141048567;SVLEN=-1117;END=141049684;STRANDS=+-:31;IMPRECISE;CIPOS=-30,282;CIEND=-162,50;CIPOS95=-17,17;CIEND95=-22,22;SU=31;PE=31;SR=0;ALG=PROD;AF=0.0002376;NSAMP=4;MSQ=135.59;AN=16834;AC=4;NS=8438;AC_Hom=0;AC_Het=4;AC_Hemi=0;MAF=0.000237023;HWE=1;NFAM=4	.
2	141048858	141048917	13	111786078	111786133	28689	643.16	+	-	BND	LOW	28689_1	N	N[13:111786109[	28689_2	N	]2:141048888]N	SVTYPE=BND;POS=141048888;STRANDS=+-:37;CIPOS=-30,29;CIEND=-30,25;CIPOS95=0,0;CIEND95=0,0;MATEID=28689_2;EVENT=28689;SU=37;PE=18;SR=19;ALG=PROD;AF=0.002436;NSAMP=41;MSQ=13.21;AN=16834;AC=41;NS=8438;AC_Hom=0;AC_Het=41;AC_Hemi=0;MAF=0.00242949;HWE=1;NFAM=41	SVTYPE=BND;POS=111786109;STRANDS=+-:37;CIPOS=-30,25;CIEND=-30,29;CIPOS95=0,0;CIEND95=0,0;MATEID=28689_1;EVENT=28689;SECONDARY;SU=37;PE=18;SR=19;ALG=PROD;AF=0.002436;NSAMP=41;MSQ=13.21;AN=16834;AC=41;NS=8438;AC_Hom=0;AC_Het=41;AC_Hemi=0;MAF=0.00242949;HWE=1;NFAM=41
2	141048878	141048898	2	193904786	193904806	304978	17578.8	+	+	BND	LOW	304978_1	N	N]2:193904796]	304978_2	N	N]2:141048888]	SVTYPE=BND;POS=141048888;STRANDS=++:5;CIPOS=-10,10;CIEND=-10,10;CIPOS95=0,0;CIEND95=0,0;MATEID=304978_2;EVENT=304978;SU=5;PE=0;SR=5;ALG=PROD;AF=0.04878;NSAMP=820;MSQ=20.2;AN=16830;AC=821;NS=8436;AC_Hom=2;AC_Het=824;AC_Hemi=0;MAF=0.0489569;HWE=2.73779e-08;NFAM=740	SVTYPE=BND;POS=193904796;STRANDS=++:5;CIPOS=-10,10;CIEND=-10,10;CIPOS95=0,0;CIEND95=0,0;MATEID=304978_1;EVENT=304978;SECONDARY;SU=5;PE=0;SR=5;ALG=PROD;AF=0.04878;NSAMP=820;MSQ=20.2;AN=16830;AC=821;NS=8436;AC_Hom=2;AC_Het=824;AC_Hemi=0;MAF=0.0489569;HWE=2.73779e-08;NFAM=740
2	141048879	141048896	11	88852202	88852219	27275	18.39	+	+	BND	LOW	27275_1	N	N]11:88852211]	27275_2	N	N]2:141048888]	SVTYPE=BND;POS=141048888;STRANDS=++:4;CIPOS=-9,8;CIEND=-9,8;CIPOS95=0,0;CIEND95=0,0;MATEID=27275_2;EVENT=27275;SU=4;PE=0;SR=4;ALG=PROD;AF=5.94e-05;NSAMP=1;MSQ=15.04;AN=16834;AC=1;NS=8438;AC_Hom=0;AC_Het=1;AC_Hemi=0;MAF=5.92557e-05;HWE=1;NFAM=1	SVTYPE=BND;POS=88852211;STRANDS=++:4;CIPOS=-9,8;CIEND=-9,8;CIPOS95=0,0;CIEND95=0,0;MATEID=27275_1;EVENT=27275;SECONDARY;SU=4;PE=0;SR=4;ALG=PROD;AF=5.94e-05;NSAMP=1;MSQ=15.04;AN=16834;AC=1;NS=8438;AC_Hom=0;AC_Het=1;AC_Hemi=0;MAF=5.92557e-05;HWE=1;NFAM=1
2	141058451	141058492	2	141062457	141062514	162530	2596.05	+	-	DEL	PASS	162530	N	<DEL>	.	.	.	SVTYPE=DEL;POS=141058462;SVLEN=-4025;END=141062487;STRANDS=+-:57;CIPOS=-11,30;CIEND=-30,27;CIPOS95=0,0;CIEND95=0,0;SU=57;PE=50;SR=7;ALG=PROD;AF=0.0005346;NSAMP=9;MSQ=288.45;AN=16834;AC=9;NS=8438;AC_Hom=0;AC_Het=9;AC_Hemi=0;MAF=0.000533302;HWE=1;NFAM=9	.
2	141075089	141075089	2	141075464	141075464	271531	34935.1	-	+	DUP	PASS	271531	N	<DUP>	.	.	.	SVTYPE=DUP;POS=141075089;SVLEN=375;END=141075464;STRANDS=-+:2689;CIPOS=0,0;CIEND=0,0;CIPOS95=0,0;CIEND95=0,0;SU=2689;PE=1079;SR=1610;ALG=PROD;AF=0.01687;NSAMP=260;MSQ=133.51;AN=16834;AC=284;NS=8438;AC_Hom=48;AC_Het=237;AC_Hemi=0;MAF=0.0168879;HWE=7.09322e-18;NFAM=257	.
2	141086605	141086625	2	141089409	141089423	271532	83.73	-	+	DUP	PASS	271532	N	<DUP>	.	.	.	SVTYPE=DUP;POS=141086615;SVLEN=2798;END=141089413;STRANDS=-+:10;IMPRECISE;CIPOS=-10,10;CIEND=-4,10;CIPOS95=-1,1;CIEND95=-1,1;SU=10;PE=8;SR=2;ALG=PROD;AF=5.94e-05;NSAMP=1;MSQ=82.04;AN=16834;AC=1;NS=8438;AC_Hom=0;AC_Het=1;AC_Hemi=0;MAF=5.92557e-05;HWE=1;NFAM=1	.
2	141126284	141126293	2	141127466	141127475	162531	224.62	+	-	DEL	PASS	162531	N	<DEL>	.	.	.	SVTYPE=DEL;POS=141126288;SVLEN=-1184;END=141127472;STRANDS=+-:13;CIPOS=-4,5;CIEND=-6,3;CIPOS95=0,0;CIEND95=0,0;SU=13;PE=7;SR=6;ALG=PROD;AF=5.94e-05;NSAMP=1;MSQ=224.62;AN=16834;AC=1;NS=8438;AC_Hom=0;AC_Het=1;AC_Hemi=0;MAF=5.92557e-05;HWE=1;NFAM=1	.
2	141141885	141141894	2	141141933	141141944	162532	2930.96	+	-	BND	LOW	162532_1	N	N[2:141141940[	162532_2	N	]2:141141890]N	SVTYPE=BND;POS=141141890;STRANDS=+-:94;CIPOS=-5,4;CIEND=-6,5;CIPOS95=0,0;CIEND95=0,0;MATEID=162532_2;EVENT=162532;SU=94;PE=0;SR=94;ALG=PROD;AF=0.001069;NSAMP=18;MSQ=162.82;AN=16834;AC=18;NS=8438;AC_Hom=0;AC_Het=18;AC_Hemi=0;MAF=0.0010666;HWE=1;NFAM=17	SVTYPE=BND;POS=141141940;STRANDS=+-:94;CIPOS=-6,5;CIEND=-5,4;CIPOS95=0,0;CIEND95=0,0;MATEID=162532_1;EVENT=162532;SECONDARY;SU=94;PE=0;SR=94;ALG=PROD;AF=0.001069;NSAMP=18;MSQ=162.82;AN=16834;AC=18;NS=8438;AC_Hom=0;AC_Het=18;AC_Hemi=0;MAF=0.0010666;HWE=1;NFAM=17
2	141176443	141176460	2	141176556	141176573	162534	185.84	+	-	DEL	PASS	162534	N	<DEL>	.	.	.	SVTYPE=DEL;POS=141176452;SVLEN=-113;END=141176565;STRANDS=+-:4;CIPOS=-9,8;CIEND=-9,8;CIPOS95=0,0;CIEND95=0,0;SU=4;PE=0;SR=4;ALG=PROD;AF=5.94e-05;NSAMP=1;MSQ=185.79;AN=16834;AC=1;NS=8438;AC_Hom=0;AC_Het=1;AC_Hemi=0;MAF=5.92557e-05;HWE=1;NFAM=1	.
2	141183744	141184119	4	11808063	11808672	32459	110.66	-	+	BND	LOW	32459_1	N	]4:11808113]N	32459_2	N	N[2:141184070[	SVTYPE=BND;POS=141184070;STRANDS=-+:4;IMPRECISE;CIPOS=-325,50;CIEND=-50,559;CIPOS95=-139,50;CIEND95=-50,176;MATEID=32459_2;EVENT=32459;SU=4;PE=4;SR=0;ALG=PROD;AF=0.0005346;NSAMP=9;MSQ=11.72;AN=16834;AC=9;NS=8438;AC_Hom=0;AC_Het=9;AC_Hemi=0;MAF=0.000533302;HWE=1;NFAM=9	SVTYPE=BND;POS=11808113;STRANDS=-+:4;IMPRECISE;CIPOS=-50,559;CIEND=-325,50;CIPOS95=-50,176;CIEND95=-139,50;MATEID=32459_1;EVENT=32459;SECONDARY;SU=4;PE=4;SR=0;ALG=PROD;AF=0.0005346;NSAMP=9;MSQ=11.72;AN=16834;AC=9;NS=8438;AC_Hom=0;AC_Het=9;AC_Hemi=0;MAF=0.000533302;HWE=1;NFAM=9
2	141183911	141184040	2	141189695	141189820	271533	6812.48	-	+	DUP	PASS	271533	N	<DUP>	.	.	.	SVTYPE=DUP;POS=141184031;SVLEN=5674;END=141189705;STRANDS=-+:931;IMPRECISE;CIPOS=-120,9;CIEND=-10,115;CIPOS95=-2,2;CIEND95=-1,1;SU=931;PE=931;SR=0;ALG=PROD;AF=0.01034;NSAMP=171;MSQ=39.23;AN=16834;AC=174;NS=8438;AC_Hom=6;AC_Het=170;AC_Hemi=0;MAF=0.010429;HWE=0.0630373;NFAM=145	.
2	141189574	141190041	4	11807521	11807988	32456	276.68	+	-	BND	LOW	32456_1	N	N[4:11807936[	32456_2	N	]2:141189624]N	SVTYPE=BND;POS=141189624;STRANDS=+-:13;IMPRECISE;CIPOS=-50,417;CIEND=-414,53;CIPOS95=-50,133;CIEND95=-134,53;MATEID=32456_2;EVENT=32456;SU=13;PE=13;SR=0;ALG=SUM;AF=0.0009505;NSAMP=16;MSQ=16.7;AN=16834;AC=16;NS=8438;AC_Hom=0;AC_Het=16;AC_Hemi=0;MAF=0.000948092;HWE=1;NFAM=16	SVTYPE=BND;POS=11807936;STRANDS=+-:13;IMPRECISE;CIPOS=-414,53;CIEND=-50,417;CIPOS95=-134,53;CIEND95=-50,133;MATEID=32456_1;EVENT=32456;SECONDARY;SU=13;PE=13;SR=0;ALG=SUM;AF=0.0009505;NSAMP=16;MSQ=16.7;AN=16834;AC=16;NS=8438;AC_Hom=0;AC_Het=16;AC_Hemi=0;MAF=0.000948092;HWE=1;NFAM=16
2	141240527	141240547	2	141240714	141240734	162535	401.3	+	-	BND	LOW	162535_1	N	N[2:141240725[	162535_2	N	]2:141240537]N	SVTYPE=BND;POS=141240537;STRANDS=+-:8;CIPOS=-10,10;CIEND=-10,10;CIPOS95=0,0;CIEND95=0,0;MATEID=162535_2;EVENT=162535;SU=8;PE=0;SR=8;ALG=PROD;AF=0.0002376;NSAMP=4;MSQ=99.73;AN=16834;AC=4;NS=8438;AC_Hom=0;AC_Het=4;AC_Hemi=0;MAF=0.000237023;HWE=1;NFAM=4	SVTYPE=BND;POS=141240725;STRANDS=+-:8;CIPOS=-10,10;CIEND=-10,10;CIPOS95=0,0;CIEND95=0,0;MATEID=162535_1;EVENT=162535;SECONDARY;SU=8;PE=0;SR=8;ALG=PROD;AF=0.0002376;NSAMP=4;MSQ=99.73;AN=16834;AC=4;NS=8438;AC_Hom=0;AC_Het=4;AC_Hemi=0;MAF=0.000237023;HWE=1;NFAM=4
2	141244686	141244706	2	141245111	141245126	162536	290.75	+	-	DEL	PASS	162536	N	<DEL>	.	.	.	SVTYPE=DEL;POS=141244696;SVLEN=-424;END=141245120;STRANDS=+-:7;CIPOS=-10,10;CIEND=-9,6;CIPOS95=0,0;CIEND95=0,0;SU=7;PE=3;SR=4;ALG=PROD;AF=5.94e-05;NSAMP=1;MSQ=290.75;AN=16834;AC=1;NS=8438;AC_Hom=0;AC_Het=1;AC_Hemi=0;MAF=5.92557e-05;HWE=1;NFAM=1	.
2	141251041	141251169	2	141251170	141251324	162537	31.25	+	-	BND	LOW	162537_1	N	N[2:141251315[	162537_2	N	]2:141251051]N	SVTYPE=BND;POS=141251051;STRANDS=+-:5;IMPRECISE;CIPOS=-10,118;CIEND=-144,10;CIPOS95=-3,53;CIEND95=-57,3;MATEID=162537_2;EVENT=162537;SU=5;PE=5;SR=0;ALG=PROD;AF=5.94e-05;NSAMP=1;MSQ=14.79;AN=16834;AC=1;NS=8438;AC_Hom=0;AC_Het=1;AC_Hemi=0;MAF=5.92557e-05;HWE=1;NFAM=1	SVTYPE=BND;POS=141251315;STRANDS=+-:5;IMPRECISE;CIPOS=-144,10;CIEND=-10,118;CIPOS95=-57,3;CIEND95=-3,53;MATEID=162537_1;EVENT=162537;SECONDARY;SU=5;PE=5;SR=0;ALG=PROD;AF=5.94e-05;NSAMP=1;MSQ=14.79;AN=16834;AC=1;NS=8438;AC_Hom=0;AC_Het=1;AC_Hemi=0;MAF=5.92557e-05;HWE=1;NFAM=1
2	141263826	141263843	2	153957498	153957515	304979	599.39	-	-	BND	LOW	304979_1	N	[2:153957508[N	304979_2	N	[2:141263836[N	SVTYPE=BND;POS=141263836;STRANDS=--:87;CIPOS=-9,8;CIEND=-9,8;CIPOS95=0,0;CIEND95=0,0;MATEID=304979_2;EVENT=304979;SU=87;PE=0;SR=87;ALG=PROD;AF=0.001307;NSAMP=22;MSQ=26.25;AN=16834;AC=22;NS=8438;AC_Hom=0;AC_Het=22;AC_Hemi=0;MAF=0.00130363;HWE=1;NFAM=22	SVTYPE=BND;POS=153957508;STRANDS=--:87;CIPOS=-9,8;CIEND=-9,8;CIPOS95=0,0;CIEND95=0,0;MATEID=304979_1;EVENT=304979;SECONDARY;SU=87;PE=0;SR=87;ALG=PROD;AF=0.001307;NSAMP=22;MSQ=26.25;AN=16834;AC=22;NS=8438;AC_Hom=0;AC_Het=22;AC_Hemi=0;MAF=0.00130363;HWE=1;NFAM=22
2	141290466	141290564	17	69606387	69606487	30187	1610.34	+	-	BND	LOW	30187_1	N	N[17:69606438[	30187_2	N	]2:141290516]N	SVTYPE=BND;POS=141290516;STRANDS=+-:6;CIPOS=-50,48;CIEND=-50,50;CIPOS95=0,0;CIEND95=0,0;MATEID=30187_2;EVENT=30187;SU=6;PE=2;SR=4;ALG=PROD;AF=0.005346;NSAMP=81;MSQ=17.07;AN=16834;AC=90;NS=8438;AC_Hom=18;AC_Het=73;AC_Hemi=0;MAF=0.00539227;HWE=1.27985e-12;NFAM=71	SVTYPE=BND;POS=69606438;STRANDS=+-:6;CIPOS=-50,50;CIEND=-50,48;CIPOS95=0,0;CIEND95=0,0;MATEID=30187_1;EVENT=30187;SECONDARY;SU=6;PE=2;SR=4;ALG=PROD;AF=0.005346;NSAMP=81;MSQ=17.07;AN=16834;AC=90;NS=8438;AC_Hom=18;AC_Het=73;AC_Hemi=0;MAF=0.00539227;HWE=1.27985e-12;NFAM=71
2	141290468	141290527	X	114360130	114360183	37019	153261.0	-	+	BND	LOW	37019_1	N	]X:114360153]N	37019_2	N	N[2:141290499[	SVTYPE=BND;POS=141290499;STRANDS=-+:15;IMPRECISE;CIPOS=-30,29;CIEND=-23,30;CIPOS95=0,0;CIEND95=-1,1;MATEID=37019_2;EVENT=37019;SU=15;PE=10;SR=5;ALG=PROD;AF=0.1759;NSAMP=2872;MSQ=52.87;AN=16834;AC=2961;NS=8438;AC_Hom=178;AC_Het=2791;AC_Hemi=0;MAF=0.17593;HWE=0;NFAM=2508	SVTYPE=BND;POS=114360153;STRANDS=-+:15;IMPRECISE;CIPOS=-23,30;CIEND=-30,29;CIPOS95=-1,1;CIEND95=0,0;MATEID=37019_1;EVENT=37019;SECONDARY;SU=15;PE=10;SR=5;ALG=PROD;AF=0.1759;NSAMP=2872;MSQ=52.87;AN=16834;AC=2961;NS=8438;AC_Hom=178;AC_Het=2791;AC_Hemi=0;MAF=0.17593;HWE=0;NFAM=2508
2	141290510	141290521	13	84229590	84229599	28553	68.46	+	+	BND	LOW	28553_1	N	N]13:84229594]	28553_2	N	N]2:141290516]	SVTYPE=BND;POS=141290516;STRANDS=++:125;CIPOS=-6,5;CIEND=-4,5;CIPOS95=0,0;CIEND95=0,0;MATEID=28553_2;EVENT=28553;SU=125;PE=0;SR=125;ALG=PROD;AF=0.0002376;NSAMP=4;MSQ=16.56;AN=16834;AC=4;NS=8438;AC_Hom=0;AC_Het=4;AC_Hemi=0;MAF=0.000237023;HWE=1;NFAM=4	SVTYPE=BND;POS=84229594;STRANDS=++:125;CIPOS=-4,5;CIEND=-6,5;CIPOS95=0,0;CIEND95=0,0;MATEID=28553_1;EVENT=28553;SECONDARY;SU=125;PE=0;SR=125;ALG=PROD;AF=0.0002376;NSAMP=4;MSQ=16.56;AN=16834;AC=4;NS=8438;AC_Hom=0;AC_Het=4;AC_Hemi=0;MAF=0.000237023;HWE=1;NFAM=4
2	141314044	141314046	2	141352654	141352673	271534	548.48	-	+	BND	PASS	271534_1	N	]2:141352663]N	271534_2	N	N[2:141314047[	SVTYPE=BND;POS=141314047;STRANDS=-+:41;CIPOS=-2,0;CIEND=-9,10;CIPOS95=0,0;CIEND95=0,0;MATEID=271534_2;EVENT=271534;SU=41;PE=20;SR=21;ALG=PROD;AF=0.0001782;NSAMP=2;MSQ=267.01;AN=16834;AC=3;NS=8438;AC_Hom=2;AC_Het=1;AC_Hemi=0;MAF=0.000177767;HWE=0.000177778;NFAM=2	SVTYPE=BND;POS=141352663;STRANDS=-+:41;CIPOS=-9,10;CIEND=-2,0;CIPOS95=0,0;CIEND95=0,0;MATEID=271534_1;EVENT=271534;SECONDARY;SU=41;PE=20;SR=21;ALG=PROD;AF=0.0001782;NSAMP=2;MSQ=267.01;AN=16834;AC=3;NS=8438;AC_Hom=2;AC_Het=1;AC_Hemi=0;MAF=0.000177767;HWE=0.000177778;NFAM=2
2	141322313	141322759	7	9801869	9802326	34689	47934.4	-	+	BND	LOW	34689_1	N	]7:9801898]N	34689_2	N	N[2:141322734[	SVTYPE=BND;POS=141322734;STRANDS=-+:8;IMPRECISE;CIPOS=-420,26;CIEND=-29,428;CIPOS95=-133,26;CIEND95=-29,133;MATEID=34689_2;EVENT=34689;SU=8;PE=8;SR=0;ALG=PROD;AF=0.07176;NSAMP=1208;MSQ=38.69;AN=16834;AC=1208;NS=8438;AC_Hom=0;AC_Het=1214;AC_Hemi=0;MAF=0.0719365;HWE=5.5569e-21;NFAM=1084	SVTYPE=BND;POS=9801898;STRANDS=-+:8;IMPRECISE;CIPOS=-29,428;CIEND=-420,26;CIPOS95=-29,133;CIEND95=-133,26;MATEID=34689_1;EVENT=34689;SECONDARY;SU=8;PE=8;SR=0;ALG=PROD;AF=0.07176;NSAMP=1208;MSQ=38.69;AN=16834;AC=1208;NS=8438;AC_Hom=0;AC_Het=1214;AC_Hemi=0;MAF=0.0719365;HWE=5.5569e-21;NFAM=1084
2	141322372	141322740	5	10346338	10346776	33227	37020.5	-	-	BND	LOW	33227_1	N	[5:10346770[N	33227_2	N	[2:141322729[N	SVTYPE=BND;POS=141322729;STRANDS=--:26;IMPRECISE;CIPOS=-356,12;CIEND=-431,7;CIPOS95=-67,12;CIEND95=-71,7;MATEID=33227_2;EVENT=33227;SU=26;PE=26;SR=0;ALG=PROD;AF=0.0736;NSAMP=1239;MSQ=29.09;AN=16834;AC=1239;NS=8438;AC_Hom=0;AC_Het=1244;AC_Hemi=0;MAF=0.0737142;HWE=6.08785e-22;NFAM=1097	SVTYPE=BND;POS=10346770;STRANDS=--:26;IMPRECISE;CIPOS=-431,7;CIEND=-356,12;CIPOS95=-71,7;CIEND95=-67,12;MATEID=33227_1;EVENT=33227;SECONDARY;SU=26;PE=26;SR=0;ALG=PROD;AF=0.0736;NSAMP=1239;MSQ=29.09;AN=16834;AC=1239;NS=8438;AC_Hom=0;AC_Het=1244;AC_Hemi=0;MAF=0.0737142;HWE=6.08785e-22;NFAM=1097
2	141322399	141322735	14	60216839	60217162	28887	194325.0	-	+	BND	LOW	28887_1	N	]14:60216844]N	28887_2	N	N[2:141322732[	SVTYPE=BND;POS=141322732;STRANDS=-+:138;IMPRECISE;CIPOS=-332,4;CIEND=-5,318;CIPOS95=-63,4;CIEND95=-5,63;MATEID=28887_2;EVENT=28887;SU=138;PE=138;SR=0;ALG=PROD;AF=0.1979;NSAMP=3331;MSQ=57.73;AN=16834;AC=3331;NS=8438;AC_Hom=0;AC_Het=3343;AC_Hemi=0;MAF=0.198092;HWE=0;NFAM=2832	SVTYPE=BND;POS=60216844;STRANDS=-+:138;IMPRECISE;CIPOS=-5,318;CIEND=-332,4;CIPOS95=-5,63;CIEND95=-63,4;MATEID=28887_1;EVENT=28887;SECONDARY;SU=138;PE=138;SR=0;ALG=PROD;AF=0.1979;NSAMP=3331;MSQ=57.73;AN=16834;AC=3331;NS=8438;AC_Hom=0;AC_Het=3343;AC_Hemi=0;MAF=0.198092;HWE=0;NFAM=2832
2	141322719	141323276	21	17696904	17697463	31216	2657.12	+	+	BND	LOW	31216_1	N	N]21:17696953]	31216_2	N	N]2:141322767]	SVTYPE=BND;POS=141322767;STRANDS=++:8;IMPRECISE;CIPOS=-48,509;CIEND=-49,510;CIPOS95=-48,119;CIEND95=-49,120;MATEID=31216_2;EVENT=31216;SU=8;PE=8;SR=0;ALG=PROD;AF=0.007366;NSAMP=124;MSQ=20.64;AN=16834;AC=124;NS=8438;AC_Hom=0;AC_Het=124;AC_Hemi=0;MAF=0.00734771;HWE=1;NFAM=121	SVTYPE=BND;POS=17696953;STRANDS=++:8;IMPRECISE;CIPOS=-49,510;CIEND=-48,509;CIPOS95=-49,120;CIEND95=-48,119;MATEID=31216_1;EVENT=31216;SECONDARY;SU=8;PE=8;SR=0;ALG=PROD;AF=0.007366;NSAMP=124;MSQ=20.64;AN=16834;AC=124;NS=8438;AC_Hom=0;AC_Het=124;AC_Hemi=0;MAF=0.00734771;HWE=1;NFAM=121
2	141322756	141322776	18	45376819	45376839	30399	38072.4	+	+	BND	LOW	30399_1	N	N]18:45376829]	30399_2	N	N]2:141322766]	SVTYPE=BND;POS=141322766;STRANDS=++:68;CIPOS=-10,10;CIEND=-10,10;CIPOS95=0,0;CIEND95=0,0;MATEID=30399_2;EVENT=30399;SU=68;PE=0;SR=68;ALG=PROD;AF=0.07378;NSAMP=1242;MSQ=29.79;AN=16834;AC=1242;NS=8438;AC_Hom=0;AC_Het=1247;AC_Hemi=0;MAF=0.0738919;HWE=3.79338e-22;NFAM=1012	SVTYPE=BND;POS=45376829;STRANDS=++:68;CIPOS=-10,10;CIEND=-10,10;CIPOS95=0,0;CIEND95=0,0;MATEID=30399_1;EVENT=30399;SECONDARY;SU=68;PE=0;SR=68;ALG=PROD;AF=0.07378;NSAMP=1242;MSQ=29.79;AN=16834;AC=1242;NS=8438;AC_Hom=0;AC_Het=1247;AC_Hemi=0;MAF=0.0738919;HWE=3.79338e-22;NFAM=1012
2	141322767	141322932	6	14009192	14009357	33935	72511.9	+	+	BND	LOW	33935_1	N	N]6:14009202]	33935_2	N	N]2:141322777]	SVTYPE=BND;POS=141322777;STRANDS=++:2717;IMPRECISE;CIPOS=-10,155;CIEND=-10,155;CIPOS95=-7,7;CIEND95=-7,7;MATEID=33935_2;EVENT=33935;SU=2717;PE=2717;SR=0;ALG=PROD;AF=0.06564;NSAMP=1105;MSQ=65.15;AN=16834;AC=1105;NS=8438;AC_Hom=0;AC_Het=1110;AC_Hemi=0;MAF=0.0657739;HWE=1.60269e-17;NFAM=989	SVTYPE=BND;POS=14009202;STRANDS=++:2717;IMPRECISE;CIPOS=-10,155;CIEND=-10,155;CIPOS95=-7,7;CIEND95=-7,7;MATEID=33935_1;EVENT=33935;SECONDARY;SU=2717;PE=2717;SR=0;ALG=PROD;AF=0.06564;NSAMP=1105;MSQ=65.15;AN=16834;AC=1105;NS=8438;AC_Hom=0;AC_Het=1110;AC_Hemi=0;MAF=0.0657739;HWE=1.60269e-17;NFAM=989
2	141338495	141338512	2	141340324	141340343	162539	32.68	+	-	BND	LOW	162539_1	N	N[2:141340335[	162539_2	N	]2:141338502]N	SVTYPE=BND;POS=141338502;STRANDS=+-:6;IMPRECISE;CIPOS=-7,10;CIEND=-10,9;CIPOS95=-3,3;CIEND95=-3,1;MATEID=162539_2;EVENT=162539;SU=6;PE=5;SR=1;ALG=PROD;AF=5.94e-05;NSAMP=1;MSQ=32.68;AN=16834;AC=1;NS=8438;AC_Hom=0;AC_Het=1;AC_Hemi=0;MAF=5.92557e-05;HWE=1;NFAM=1	SVTYPE=BND;POS=141340335;STRANDS=+-:6;IMPRECISE;CIPOS=-10,9;CIEND=-7,10;CIPOS95=-3,1;CIEND95=-3,3;MATEID=162539_1;EVENT=162539;SECONDARY;SU=6;PE=5;SR=1;ALG=PROD;AF=5.94e-05;NSAMP=1;MSQ=32.68;AN=16834;AC=1;NS=8438;AC_Hom=0;AC_Het=1;AC_Hemi=0;MAF=5.92557e-05;HWE=1;NFAM=1
2	141343980	141344020	2	141353321	141353374	162540	320.42	+	-	DEL	PASS	162540	N	<DEL>	.	.	.	SVTYPE=DEL;POS=141344000;SVLEN=-9349;END=141353349;STRANDS=+-:20;CIPOS=-20,20;CIEND=-28,25;CIPOS95=0,0;CIEND95=0,0;SU=20;PE=11;SR=9;ALG=PROD;AF=0.0001188;NSAMP=2;MSQ=160.21;AN=16834;AC=2;NS=8438;AC_Hom=0;AC_Het=2;AC_Hemi=0;MAF=0.000118511;HWE=1;NFAM=2	.
2	141362342	141362359	2	141362426	141362443	162541	2010.8	+	-	BND	LOW	162541_1	N	N[2:141362436[	162541_2	N	]2:141362351]N	SVTYPE=BND;POS=141362351;STRANDS=+-:55;CIPOS=-9,8;CIEND=-9,8;CIPOS95=0,0;CIEND95=0,0;MATEID=162541_2;EVENT=162541;SU=55;PE=1;SR=54;ALG=PROD;AF=0.000594;NSAMP=10;MSQ=201.07;AN=16834;AC=10;NS=8438;AC_Hom=0;AC_Het=10;AC_Hemi=0;MAF=0.000592557;HWE=1;NFAM=6	SVTYPE=BND;POS=141362436;STRANDS=+-:55;CIPOS=-9,8;CIEND=-9,8;CIPOS95=0,0;CIEND95=0,0;MATEID=162541_1;EVENT=162541;SECONDARY;SU=55;PE=1;SR=54;ALG=PROD;AF=0.000594;NSAMP=10;MSQ=201.07;AN=16834;AC=10;NS=8438;AC_Hom=0;AC_Het=10;AC_Hemi=0;MAF=0.000592557;HWE=1;NFAM=6
2	141376741	141376749	4	106555952	106555962	32817	176.58	-	+	BND	LOW	32817_1	N	]4:106555958]N	32817_2	N	N[2:141376748[	SVTYPE=BND;POS=141376748;STRANDS=-+:14;CIPOS=-6,2;CIEND=-6,4;CIPOS95=0,0;CIEND95=0,0;MATEID=32817_2;EVENT=32817;SU=14;PE=8;SR=6;ALG=PROD;AF=5.94e-05;NSAMP=1;MSQ=176.58;AN=16834;AC=1;NS=8438;AC_Hom=0;AC_Het=1;AC_Hemi=0;MAF=5.92557e-05;HWE=1;NFAM=1	SVTYPE=BND;POS=106555958;STRANDS=-+:14;CIPOS=-6,4;CIEND=-6,2;CIPOS95=0,0;CIEND95=0,0;MATEID=32817_1;EVENT=32817;SECONDARY;SU=14;PE=8;SR=6;ALG=PROD;AF=5.94e-05;NSAMP=1;MSQ=176.58;AN=16834;AC=1;NS=8438;AC_Hom=0;AC_Het=1;AC_Hemi=0;MAF=5.92557e-05;HWE=1;NFAM=1
2	141414704	141415184	3	481622	482120	31621	41.93	-	+	BND	LOW	31621_1	N	]3:481672]N	31621_2	N	N[2:141415135[	SVTYPE=BND;POS=141415135;STRANDS=-+:4;IMPRECISE;CIPOS=-430,50;CIEND=-50,448;CIPOS95=-163,50;CIEND95=-50,141;MATEID=31621_2;EVENT=31621;SU=4;PE=4;SR=0;ALG=PROD;AF=5.94e-05;NSAMP=1;MSQ=41.7;AN=16834;AC=1;NS=8438;AC_Hom=0;AC_Het=1;AC_Hemi=0;MAF=5.92557e-05;HWE=1;NFAM=1	SVTYPE=BND;POS=481672;STRANDS=-+:4;IMPRECISE;CIPOS=-50,448;CIEND=-430,50;CIPOS95=-50,141;CIEND95=-163,50;MATEID=31621_1;EVENT=31621;SECONDARY;SU=4;PE=4;SR=0;ALG=PROD;AF=5.94e-05;NSAMP=1;MSQ=41.7;AN=16834;AC=1;NS=8438;AC_Hom=0;AC_Het=1;AC_Hemi=0;MAF=5.92557e-05;HWE=1;NFAM=1
2	141415205	141415732	3	481498	481808	31622	15.77	+	-	BND	LOW	31622_1	N	N[3:481759[	31622_2	N	]2:141415255]N	SVTYPE=BND;POS=141415255;STRANDS=+-:4;IMPRECISE;CIPOS=-50,477;CIEND=-260,50;CIPOS95=-50,167;CIEND95=-108,50;MATEID=31622_2;EVENT=31622;SU=4;PE=4;SR=0;ALG=PROD;AF=0.0001188;NSAMP=2;MSQ=6.78;AN=16834;AC=2;NS=8438;AC_Hom=0;AC_Het=2;AC_Hemi=0;MAF=0.000118511;HWE=1;NFAM=2	SVTYPE=BND;POS=481759;STRANDS=+-:4;IMPRECISE;CIPOS=-260,50;CIEND=-50,477;CIPOS95=-108,50;CIEND95=-50,167;MATEID=31622_1;EVENT=31622;SECONDARY;SU=4;PE=4;SR=0;ALG=PROD;AF=0.0001188;NSAMP=2;MSQ=6.78;AN=16834;AC=2;NS=8438;AC_Hom=0;AC_Het=2;AC_Hemi=0;MAF=0.000118511;HWE=1;NFAM=2
2	141445190	141445199	2	141448447	141448453	162542	368.53	+	-	DEL	PASS	162542	N	<DEL>	.	.	.	SVTYPE=DEL;POS=141445195;SVLEN=-3257;END=141448452;STRANDS=+-:18;CIPOS=-5,4;CIEND=-5,1;CIPOS95=0,0;CIEND95=0,0;SU=18;PE=11;SR=7;ALG=PROD;AF=5.94e-05;NSAMP=1;MSQ=368.52;AN=16834;AC=1;NS=8438;AC_Hom=0;AC_Het=1;AC_Hemi=0;MAF=5.92557e-05;HWE=1;NFAM=1	.
2	141489345	141489398	18	41314151	41314211	30387	563.26	+	-	BND	LOW	30387_1	N	N[18:41314182[	30387_2	N	]2:141489368]N	SVTYPE=BND;POS=141489368;STRANDS=+-:14;IMPRECISE;CIPOS=-23,30;CIEND=-30,30;CIPOS95=-1,1;CIEND95=-1,1;MATEID=30387_2;EVENT=30387;SU=14;PE=12;SR=2;ALG=PROD;AF=0.0009505;NSAMP=16;MSQ=33.69;AN=16834;AC=16;NS=8438;AC_Hom=0;AC_Het=16;AC_Hemi=0;MAF=0.000948092;HWE=1;NFAM=16	SVTYPE=BND;POS=41314182;STRANDS=+-:14;IMPRECISE;CIPOS=-30,30;CIEND=-23,30;CIPOS95=-1,1;CIEND95=-1,1;MATEID=30387_1;EVENT=30387;SECONDARY;SU=14;PE=12;SR=2;ALG=PROD;AF=0.0009505;NSAMP=16;MSQ=33.69;AN=16834;AC=16;NS=8438;AC_Hom=0;AC_Het=16;AC_Hemi=0;MAF=0.000948092;HWE=1;NFAM=16
2	141497801	141497821	2	141497944	141497964	162543	233.87	+	-	DEL	PASS	162543	N	<DEL>	.	.	.	SVTYPE=DEL;POS=141497811;SVLEN=-143;END=141497954;STRANDS=+-:8;CIPOS=-10,10;CIEND=-10,10;CIPOS95=0,0;CIEND95=0,0;SU=8;PE=0;SR=8;ALG=PROD;AF=5.94e-05;NSAMP=1;MSQ=233.83;AN=16834;AC=1;NS=8438;AC_Hom=0;AC_Het=1;AC_Hemi=0;MAF=5.92557e-05;HWE=1;NFAM=1	.
2	141505662	141505671	2	216839728	216839736	304980	82399.8	-	-	BND	LOW	304980_1	N	[2:216839732[N	304980_2	N	[2:141505668[N	SVTYPE=BND;POS=141505668;STRANDS=--:153;CIPOS=-5,4;CIEND=-3,5;CIPOS95=0,0;CIEND95=0,0;MATEID=304980_2;EVENT=304980;SU=153;PE=0;SR=153;ALG=PROD;AF=0.1413;NSAMP=2366;MSQ=34.21;AN=16834;AC=2378;NS=8438;AC_Hom=24;AC_Het=2365;AC_Hemi=0;MAF=0.141562;HWE=0;NFAM=2133	SVTYPE=BND;POS=216839732;STRANDS=--:153;CIPOS=-3,5;CIEND=-5,4;CIPOS95=0,0;CIEND95=0,0;MATEID=304980_1;EVENT=304980;SECONDARY;SU=153;PE=0;SR=153;ALG=PROD;AF=0.1413;NSAMP=2366;MSQ=34.21;AN=16834;AC=2378;NS=8438;AC_Hom=24;AC_Het=2365;AC_Hemi=0;MAF=0.141562;HWE=0;NFAM=2133
2	141505664	141505681	2	141505713	141505730	162544	427.05	+	-	BND	LOW	162544_1	N	N[2:141505723[	162544_2	N	]2:141505673]N	SVTYPE=BND;POS=141505673;STRANDS=+-:4;CIPOS=-9,8;CIEND=-9,8;CIPOS95=0,0;CIEND95=0,0;MATEID=162544_2;EVENT=162544;SU=4;PE=0;SR=4;ALG=PROD;AF=0.0001189;NSAMP=2;MSQ=72.32;AN=16820;AC=2;NS=8431;AC_Hom=0;AC_Het=2;AC_Hemi=0;MAF=0.00011861;HWE=1;NFAM=2	SVTYPE=BND;POS=141505723;STRANDS=+-:4;CIPOS=-9,8;CIEND=-9,8;CIPOS95=0,0;CIEND95=0,0;MATEID=162544_1;EVENT=162544;SECONDARY;SU=4;PE=0;SR=4;ALG=PROD;AF=0.0001189;NSAMP=2;MSQ=72.32;AN=16820;AC=2;NS=8431;AC_Hom=0;AC_Het=2;AC_Hemi=0;MAF=0.00011861;HWE=1;NFAM=2
2	141505859	141505879	2	141505998	141506018	271535	14965.9	-	+	BND	LOW	271535_1	N	]2:141506008]N	271535_2	N	N[2:141505870[	SVTYPE=BND;POS=141505870;STRANDS=-+:5;CIPOS=-10,10;CIEND=-10,10;CIPOS95=0,0;CIEND95=0,0;MATEID=271535_2;EVENT=271535;SU=5;PE=0;SR=5;ALG=PROD;AF=0.05924;NSAMP=976;MSQ=13.62;AN=16830;AC=997;NS=8436;AC_Hom=42;AC_Het=957;AC_Hemi=0;MAF=0.0592105;HWE=0.0968831;NFAM=900	SVTYPE=BND;POS=141506008;STRANDS=-+:5;CIPOS=-10,10;CIEND=-10,10;CIPOS95=0,0;CIEND95=0,0;MATEID=271535_1;EVENT=271535;SECONDARY;SU=5;PE=0;SR=5;ALG=PROD;AF=0.05924;NSAMP=976;MSQ=13.62;AN=16830;AC=997;NS=8436;AC_Hom=42;AC_Het=957;AC_Hemi=0;MAF=0.0592105;HWE=0.0968831;NFAM=900
2	141506221	141506233	2	141506622	141506631	162545	315.7	+	-	DEL	PASS	162545	N	<DEL>	.	.	.	SVTYPE=DEL;POS=141506228;SVLEN=-400;END=141506628;STRANDS=+-:8;CIPOS=-7,5;CIEND=-6,3;CIPOS95=0,0;CIEND95=0,0;SU=8;PE=2;SR=6;ALG=PROD;AF=5.94e-05;NSAMP=1;MSQ=314.73;AN=16834;AC=1;NS=8438;AC_Hom=0;AC_Het=1;AC_Hemi=0;MAF=5.92557e-05;HWE=1;NFAM=1	.
2	141506316	141506353	2	141506379	141506426	162546	916.23	+	-	BND	LOW	162546_1	N	N[2:141506400[	162546_2	N	]2:141506346]N	SVTYPE=BND;POS=141506346;STRANDS=+-:13;IMPRECISE;CIPOS=-30,7;CIEND=-20,27;CIPOS95=-23,7;CIEND95=-1,1;MATEID=162546_2;EVENT=162546;SU=13;PE=0;SR=13;ALG=PROD;AF=0.002557;NSAMP=37;MSQ=22.33;AN=16818;AC=43;NS=8430;AC_Hom=12;AC_Het=31;AC_Hemi=0;MAF=0.00255042;HWE=6.7937e-12;NFAM=36	SVTYPE=BND;POS=141506400;STRANDS=+-:13;IMPRECISE;CIPOS=-20,27;CIEND=-30,7;CIPOS95=-1,1;CIEND95=-23,7;MATEID=162546_1;EVENT=162546;SECONDARY;SU=13;PE=0;SR=13;ALG=PROD;AF=0.002557;NSAMP=37;MSQ=22.33;AN=16818;AC=43;NS=8430;AC_Hom=12;AC_Het=31;AC_Hemi=0;MAF=0.00255042;HWE=6.7937e-12;NFAM=36
2	141524380	141524397	9	14698726	14698743	35934	122227.0	-	+	BND	LOW	35934_1	N	]9:14698735]N	35934_2	N	N[2:141524390[	SVTYPE=BND;POS=141524390;STRANDS=+-:4,-+:48;CIPOS=-9,8;CIEND=-9,8;CIPOS95=0,0;CIEND95=0,0;MATEID=35934_2;EVENT=35934;SU=52;PE=0;SR=52;ALG=PROD;AF=0.2018;NSAMP=3371;MSQ=35.74;AN=16834;AC=3397;NS=8438;AC_Hom=52;AC_Het=3354;AC_Hemi=0;MAF=0.201825;HWE=0;NFAM=3014	SVTYPE=BND;POS=14698735;STRANDS=+-:4,-+:48;CIPOS=-9,8;CIEND=-9,8;CIPOS95=0,0;CIEND95=0,0;MATEID=35934_1;EVENT=35934;SECONDARY;SU=52;PE=0;SR=52;ALG=PROD;AF=0.2018;NSAMP=3371;MSQ=35.74;AN=16834;AC=3397;NS=8438;AC_Hom=52;AC_Het=3354;AC_Hemi=0;MAF=0.201825;HWE=0;NFAM=3014
2	141531728	141531736	2	141532310	141532318	162547	4045.77	+	-	BND	PASS	162547_1	N	N[2:141532316[	162547_2	N	]2:141531732]N	SVTYPE=BND;POS=141531732;STRANDS=+-:170;CIPOS=-4,4;CIEND=-5,3;CIPOS95=0,0;CIEND95=0,0;MATEID=162547_2;EVENT=162547;SU=170;PE=99;SR=71;ALG=PROD;AF=0.0006534;NSAMP=11;MSQ=367.8;AN=16834;AC=11;NS=8438;AC_Hom=0;AC_Het=11;AC_Hemi=0;MAF=0.000651813;HWE=1;NFAM=11	SVTYPE=BND;POS=141532316;STRANDS=+-:170;CIPOS=-5,3;CIEND=-4,4;CIPOS95=0,0;CIEND95=0,0;MATEID=162547_1;EVENT=162547;SECONDARY;SU=170;PE=99;SR=71;ALG=PROD;AF=0.0006534;NSAMP=11;MSQ=367.8;AN=16834;AC=11;NS=8438;AC_Hom=0;AC_Het=11;AC_Hemi=0;MAF=0.000651813;HWE=1;NFAM=11
2	141592548	141592598	2	141596626	141596676	162548	1288.85	+	-	DEL	PASS	162548	N	<DEL>	.	.	.	SVTYPE=DEL;POS=141592573;SVLEN=-4080;END=141596653;STRANDS=+-:55;CIPOS=-25,25;CIEND=-27,23;CIPOS95=0,0;CIEND95=0,0;SU=55;PE=39;SR=16;ALG=PROD;AF=0.0001188;NSAMP=2;MSQ=644.42;AN=16834;AC=2;NS=8438;AC_Hom=0;AC_Het=2;AC_Hemi=0;MAF=0.000118511;HWE=1;NFAM=2	.
2	141614326	141614343	11	74364358	74364375	27536	17.02	+	-	BND	LOW	27536_1	N	N[11:74364368[	27536_2	N	]2:141614335]N	SVTYPE=BND;POS=141614335;STRANDS=+-:31;CIPOS=-9,8;CIEND=-9,8;CIPOS95=0,0;CIEND95=0,0;MATEID=27536_2;EVENT=27536;SU=31;PE=0;SR=31;ALG=PROD;AF=0.0001188;NSAMP=2;MSQ=5.83;AN=16834;AC=2;NS=8438;AC_Hom=0;AC_Het=2;AC_Hemi=0;MAF=0.000118511;HWE=1;NFAM=2	SVTYPE=BND;POS=74364368;STRANDS=+-:31;CIPOS=-9,8;CIEND=-9,8;CIPOS95=0,0;CIEND95=0,0;MATEID=27536_1;EVENT=27536;SECONDARY;SU=31;PE=0;SR=31;ALG=PROD;AF=0.0001188;NSAMP=2;MSQ=5.83;AN=16834;AC=2;NS=8438;AC_Hom=0;AC_Het=2;AC_Hemi=0;MAF=0.000118511;HWE=1;NFAM=2
2	141707455	141707455	2	141707539	141707539	162549	909406.0	+	-	BND	LOW	162549_1	N	N[2:141707540[	162549_2	N	]2:141707455]N	SVTYPE=BND;POS=141707455;STRANDS=+-:20773;CIPOS=0,0;CIEND=0,0;CIPOS95=0,0;CIEND95=0,0;MATEID=162549_2;EVENT=162549;SU=20773;PE=67;SR=20706;ALG=PROD;AF=0.2627;NSAMP=3671;MSQ=247.52;AN=16834;AC=4423;NS=8438;AC_Hom=1504;AC_Het=2923;AC_Hemi=0;MAF=0.262325;HWE=2.5478e-21;NFAM=3415	SVTYPE=BND;POS=141707540;STRANDS=+-:20773;CIPOS=0,0;CIEND=0,0;CIPOS95=0,0;CIEND95=0,0;MATEID=162549_1;EVENT=162549;SECONDARY;SU=20773;PE=67;SR=20706;ALG=PROD;AF=0.2627;NSAMP=3671;MSQ=247.52;AN=16834;AC=4423;NS=8438;AC_Hom=1504;AC_Het=2923;AC_Hemi=0;MAF=0.262325;HWE=2.5478e-21;NFAM=3415
2	141735682	141735694	2	141738421	141738439	162550	305.59	+	-	DEL	PASS	162550	N	<DEL>	.	.	.	SVTYPE=DEL;POS=141735688;SVLEN=-2741;END=141738429;STRANDS=+-:13;IMPRECISE;CIPOS=-6,6;CIEND=-8,10;CIPOS95=-1,0;CIEND95=0,0;SU=13;PE=8;SR=5;ALG=PROD;AF=5.94e-05;NSAMP=1;MSQ=305.59;AN=16834;AC=1;NS=8438;AC_Hom=0;AC_Het=1;AC_Hemi=0;MAF=5.92557e-05;HWE=1;NFAM=1	.
2	141790330	141790446	3	43594139	43594306	31772	8567.15	-	-	BND	LOW	31772_1	N	[3:43594190[N	31772_2	N	[2:141790381[N	SVTYPE=BND;POS=141790381;STRANDS=--:122,++:25;IMPRECISE;CIPOS=-50,66;CIEND=-50,117;CIPOS95=-17,17;CIEND95=-50,67;MATEID=31772_2;EVENT=31772;SU=147;PE=82;SR=65;ALG=SUM;AF=0.01907;NSAMP=321;MSQ=25.64;AN=16834;AC=321;NS=8438;AC_Hom=0;AC_Het=322;AC_Hemi=0;MAF=0.0190804;HWE=0.0778478;NFAM=297	SVTYPE=BND;POS=43594190;STRANDS=--:122,++:25;IMPRECISE;CIPOS=-50,117;CIEND=-50,66;CIPOS95=-50,67;CIEND95=-17,17;MATEID=31772_1;EVENT=31772;SECONDARY;SU=147;PE=82;SR=65;ALG=SUM;AF=0.01907;NSAMP=321;MSQ=25.64;AN=16834;AC=321;NS=8438;AC_Hom=0;AC_Het=322;AC_Hemi=0;MAF=0.0190804;HWE=0.0778478;NFAM=297
2	141790350	141790410	5	60233888	60233943	33399	13275.3	-	+	BND	LOW	33399_1	N	]5:60233913]N	33399_2	N	N[2:141790381[	SVTYPE=BND;POS=141790381;STRANDS=-+:14;CIPOS=-30,30;CIEND=-25,30;CIPOS95=0,0;CIEND95=0,0;MATEID=33399_2;EVENT=33399;SU=14;PE=8;SR=6;ALG=PROD;AF=0.03214;NSAMP=537;MSQ=23.69;AN=16834;AC=541;NS=8438;AC_Hom=8;AC_Het=535;AC_Hemi=0;MAF=0.0321759;HWE=0.113805;NFAM=478	SVTYPE=BND;POS=60233913;STRANDS=-+:14;CIPOS=-25,30;CIEND=-30,30;CIPOS95=0,0;CIEND95=0,0;MATEID=33399_1;EVENT=33399;SECONDARY;SU=14;PE=8;SR=6;ALG=PROD;AF=0.03214;NSAMP=537;MSQ=23.69;AN=16834;AC=541;NS=8438;AC_Hom=8;AC_Het=535;AC_Hemi=0;MAF=0.0321759;HWE=0.113805;NFAM=478
2	141790368	141790427	3	43594232	43594287	31773	137.18	+	+	BND	LOW	31773_1	N	N]3:43594257]	31773_2	N	N]2:141790398]	SVTYPE=BND;POS=141790398;STRANDS=++:5;IMPRECISE;CIPOS=-30,29;CIEND=-25,30;CIPOS95=-1,1;CIEND95=-1,1;MATEID=31773_2;EVENT=31773;SU=5;PE=3;SR=2;ALG=PROD;AF=0.0003564;NSAMP=6;MSQ=22.7;AN=16834;AC=6;NS=8438;AC_Hom=0;AC_Het=6;AC_Hemi=0;MAF=0.000355534;HWE=1;NFAM=6	SVTYPE=BND;POS=43594257;STRANDS=++:5;IMPRECISE;CIPOS=-25,30;CIEND=-30,29;CIPOS95=-1,1;CIEND95=-1,1;MATEID=31773_1;EVENT=31773;SECONDARY;SU=5;PE=3;SR=2;ALG=PROD;AF=0.0003564;NSAMP=6;MSQ=22.7;AN=16834;AC=6;NS=8438;AC_Hom=0;AC_Het=6;AC_Hemi=0;MAF=0.000355534;HWE=1;NFAM=6
2	141843776	141843861	2	141845891	141846134	271536	152.59	-	+	DUP	PASS	271536	N	<DUP>	.	.	.	SVTYPE=DUP;POS=141843851;SVLEN=2050;END=141845901;STRANDS=-+:13;IMPRECISE;CIPOS=-75,10;CIEND=-10,233;CIPOS95=-30,3;CIEND95=-2,59;SU=13;PE=13;SR=0;ALG=PROD;AF=0.0001188;NSAMP=1;MSQ=152.08;AN=16834;AC=2;NS=8438;AC_Hom=2;AC_Het=0;AC_Hemi=0;MAF=0.000118511;HWE=5.92593e-05;NFAM=1	.
2	141843909	141844143	2	141845514	141845811	162551	218.8	+	-	DEL	PASS	162551	N	<DEL>	.	.	.	SVTYPE=DEL;POS=141843919;SVLEN=-1883;END=141845802;STRANDS=+-:11;IMPRECISE;CIPOS=-10,224;CIEND=-288,9;CIPOS95=-2,52;CIEND95=-69,2;SU=11;PE=11;SR=0;ALG=PROD;AF=5.94e-05;NSAMP=1;MSQ=218.8;AN=16834;AC=1;NS=8438;AC_Hom=0;AC_Het=1;AC_Hemi=0;MAF=5.92557e-05;HWE=1;NFAM=1	.
2	141861082	141861099	3	119844554	119844569	32099	35824.3	-	-	BND	LOW	32099_1	N	[3:119844564[N	32099_2	N	[2:141861092[N	SVTYPE=BND;POS=141861092;STRANDS=--:49;CIPOS=-9,8;CIEND=-9,6;CIPOS95=0,0;CIEND95=0,0;MATEID=32099_2;EVENT=32099;SU=49;PE=0;SR=49;ALG=PROD;AF=0.06006;NSAMP=1010;MSQ=34.76;AN=16834;AC=1011;NS=8438;AC_Hom=2;AC_Het=1011;AC_Hemi=0;MAF=0.0600261;HWE=5.66429e-13;NFAM=940	SVTYPE=BND;POS=119844564;STRANDS=--:49;CIPOS=-9,6;CIEND=-9,8;CIPOS95=0,0;CIEND95=0,0;MATEID=32099_1;EVENT=32099;SECONDARY;SU=49;PE=0;SR=49;ALG=PROD;AF=0.06006;NSAMP=1010;MSQ=34.76;AN=16834;AC=1011;NS=8438;AC_Hom=2;AC_Het=1011;AC_Hemi=0;MAF=0.0600261;HWE=5.66429e-13;NFAM=940
2	141861089	141861093	8	73794753	73794757	35575	25243.4	-	-	BND	LOW	35575_1	N	[8:73794756[N	35575_2	N	[2:141861092[N	SVTYPE=BND;POS=141861092;STRANDS=--:350;CIPOS=-2,2;CIEND=-2,2;CIPOS95=0,0;CIEND95=0,0;MATEID=35575_2;EVENT=35575;SU=350;PE=0;SR=350;ALG=PROD;AF=0.04105;NSAMP=691;MSQ=35.99;AN=16834;AC=691;NS=8438;AC_Hom=0;AC_Het=691;AC_Hemi=0;MAF=0.0409457;HWE=9.37915e-07;NFAM=653	SVTYPE=BND;POS=73794756;STRANDS=--:350;CIPOS=-2,2;CIEND=-2,2;CIPOS95=0,0;CIEND95=0,0;MATEID=35575_1;EVENT=35575;SECONDARY;SU=350;PE=0;SR=350;ALG=PROD;AF=0.04105;NSAMP=691;MSQ=35.99;AN=16834;AC=691;NS=8438;AC_Hom=0;AC_Het=691;AC_Hemi=0;MAF=0.0409457;HWE=9.37915e-07;NFAM=653
2	141880815	141880894	5	33633298	33633397	33301	180562.0	+	+	BND	LOW	33301_1	N	N]5:33633348]	33301_2	N	N]2:141880844]	SVTYPE=BND;POS=141880844;STRANDS=++:51;IMPRECISE;CIPOS=-29,50;CIEND=-50,49;CIPOS95=-1,1;CIEND95=-1,1;MATEID=33301_2;EVENT=33301;SU=51;PE=48;SR=3;ALG=PROD;AF=0.2064;NSAMP=3474;MSQ=51.59;AN=16834;AC=3475;NS=8438;AC_Hom=2;AC_Het=3482;AC_Hemi=0;MAF=0.206447;HWE=0;NFAM=2990	SVTYPE=BND;POS=33633348;STRANDS=++:51;IMPRECISE;CIPOS=-50,49;CIEND=-29,50;CIPOS95=-1,1;CIEND95=-1,1;MATEID=33301_1;EVENT=33301;SECONDARY;SU=51;PE=48;SR=3;ALG=PROD;AF=0.2064;NSAMP=3474;MSQ=51.59;AN=16834;AC=3475;NS=8438;AC_Hom=2;AC_Het=3482;AC_Hemi=0;MAF=0.206447;HWE=0;NFAM=2990
2	141887516	141887522	2	141887693	141887699	271537	3681.7	-	+	BND	LOW	271537_1	N	]2:141887697]N	271537_2	N	N[2:141887521[	SVTYPE=BND;POS=141887521;STRANDS=-+:265;CIPOS=-4,2;CIEND=-4,2;CIPOS95=0,0;CIEND95=0,0;MATEID=271537_2;EVENT=271537;SU=265;PE=1;SR=264;ALG=PROD;AF=0.00303;NSAMP=51;MSQ=72.04;AN=16834;AC=51;NS=8438;AC_Hom=0;AC_Het=51;AC_Hemi=0;MAF=0.00302204;HWE=1;NFAM=28	SVTYPE=BND;POS=141887697;STRANDS=-+:265;CIPOS=-4,2;CIEND=-4,2;CIPOS95=0,0;CIEND95=0,0;MATEID=271537_1;EVENT=271537;SECONDARY;SU=265;PE=1;SR=264;ALG=PROD;AF=0.00303;NSAMP=51;MSQ=72.04;AN=16834;AC=51;NS=8438;AC_Hom=0;AC_Het=51;AC_Hemi=0;MAF=0.00302204;HWE=1;NFAM=28
2	141888927	141889024	8	27723090	27723181	35404	13451.2	-	+	BND	LOW	35404_1	N	]8:27723133]N	35404_2	N	N[2:141888977[	SVTYPE=BND;POS=141888977;STRANDS=-+:12;IMPRECISE;CIPOS=-49,48;CIEND=-43,48;CIPOS95=0,0;CIEND95=-1,1;MATEID=35404_2;EVENT=35404;SU=12;PE=0;SR=12;ALG=PROD;AF=0.0376;NSAMP=632;MSQ=20.35;AN=16834;AC=633;NS=8438;AC_Hom=2;AC_Het=631;AC_Hemi=0;MAF=0.0375089;HWE=0.000113138;NFAM=592	SVTYPE=BND;POS=27723133;STRANDS=-+:12;IMPRECISE;CIPOS=-43,48;CIEND=-49,48;CIPOS95=-1,1;CIEND95=0,0;MATEID=35404_1;EVENT=35404;SECONDARY;SU=12;PE=0;SR=12;ALG=PROD;AF=0.0376;NSAMP=632;MSQ=20.35;AN=16834;AC=633;NS=8438;AC_Hom=2;AC_Het=631;AC_Hemi=0;MAF=0.0375089;HWE=0.000113138;NFAM=592
2	141889482	141889490	2	141894382	141894390	162552	332.7	+	-	DEL	PASS	162552	N	<DEL>	.	.	.	SVTYPE=DEL;POS=141889486;SVLEN=-4901;END=141894387;STRANDS=+-:13;CIPOS=-4,4;CIEND=-5,3;CIPOS95=0,0;CIEND95=0,0;SU=13;PE=6;SR=7;ALG=PROD;AF=5.94e-05;NSAMP=1;MSQ=332.7;AN=16834;AC=1;NS=8438;AC_Hom=0;AC_Het=1;AC_Hemi=0;MAF=5.92557e-05;HWE=1;NFAM=1	.
2	141908283	141908299	2	141908825	141908833	162553	461.51	+	-	DEL	PASS	162553	N	<DEL>	.	.	.	SVTYPE=DEL;POS=141908289;SVLEN=-542;END=141908831;STRANDS=+-:21;CIPOS=-6,10;CIEND=-6,2;CIPOS95=0,0;CIEND95=0,0;SU=21;PE=15;SR=6;ALG=PROD;AF=5.94e-05;NSAMP=1;MSQ=461.51;AN=16834;AC=1;NS=8438;AC_Hom=0;AC_Het=1;AC_Hemi=0;MAF=5.92557e-05;HWE=1;NFAM=1	.
2	141939829	141939879	2	141940168	141940228	162554	1681.62	+	-	DEL	PASS	162554	N	<DEL>	.	.	.	SVTYPE=DEL;POS=141939855;SVLEN=-343;END=141940198;STRANDS=+-:39;CIPOS=-26,24;CIEND=-30,30;CIPOS95=0,0;CIEND95=0,0;SU=39;PE=6;SR=33;ALG=PROD;AF=0.0002376;NSAMP=4;MSQ=420.35;AN=16834;AC=4;NS=8438;AC_Hom=0;AC_Het=4;AC_Hemi=0;MAF=0.000237023;HWE=1;NFAM=4	.
2	141957952	141958008	2	141960088	141960112	304981	23.87	+	+	BND	LOW	304981_1	N	N]2:141960093]	304981_2	N	N]2:141957958]	SVTYPE=BND;POS=141957958;STRANDS=++:4;IMPRECISE;CIPOS=-6,50;CIEND=-5,19;CIPOS95=-2,38;CIEND95=-3,14;MATEID=304981_2;EVENT=304981;SU=4;PE=4;SR=0;ALG=PROD;AF=5.94e-05;NSAMP=1;MSQ=23.87;AN=16834;AC=1;NS=8438;AC_Hom=0;AC_Het=1;AC_Hemi=0;MAF=5.92557e-05;HWE=1;NFAM=1	SVTYPE=BND;POS=141960093;STRANDS=++:4;IMPRECISE;CIPOS=-5,19;CIEND=-6,50;CIPOS95=-3,14;CIEND95=-2,38;MATEID=304981_1;EVENT=304981;SECONDARY;SU=4;PE=4;SR=0;ALG=PROD;AF=5.94e-05;NSAMP=1;MSQ=23.87;AN=16834;AC=1;NS=8438;AC_Hom=0;AC_Het=1;AC_Hemi=0;MAF=5.92557e-05;HWE=1;NFAM=1
2	141959716	141959718	2	141959903	141959905	162555	18710.7	+	-	BND	PASS	162555_1	N	N[2:141959905[	162555_2	N	]2:141959717]N	SVTYPE=BND;POS=141959717;STRANDS=+-:595;CIPOS=-1,1;CIEND=-1,1;CIPOS95=0,0;CIEND95=0,0;MATEID=162555_2;EVENT=162555;SU=595;PE=19;SR=576;ALG=PROD;AF=0.004218;NSAMP=71;MSQ=263.51;AN=16834;AC=71;NS=8438;AC_Hom=0;AC_Het=71;AC_Hemi=0;MAF=0.00420716;HWE=1;NFAM=57	SVTYPE=BND;POS=141959905;STRANDS=+-:595;CIPOS=-1,1;CIEND=-1,1;CIPOS95=0,0;CIEND95=0,0;MATEID=162555_1;EVENT=162555;SECONDARY;SU=595;PE=19;SR=576;ALG=PROD;AF=0.004218;NSAMP=71;MSQ=263.51;AN=16834;AC=71;NS=8438;AC_Hom=0;AC_Het=71;AC_Hemi=0;MAF=0.00420716;HWE=1;NFAM=57
2	142043275	142043587	2	142049240	142049612	271538	113.36	-	+	DUP	PASS	271538	N	<DUP>	.	.	.	SVTYPE=DUP;POS=142043557;SVLEN=5713;END=142049270;STRANDS=-+:8;IMPRECISE;CIPOS=-282,30;CIEND=-30,342;CIPOS95=-107,30;CIEND95=-30,90;SU=8;PE=8;SR=0;ALG=PROD;AF=0.0002376;NSAMP=4;MSQ=26.37;AN=16834;AC=4;NS=8438;AC_Hom=0;AC_Het=4;AC_Hemi=0;MAF=0.000237023;HWE=1;NFAM=4	.
2	142043331	142043348	20	37791589	37791606	31075	458.7	-	+	BND	LOW	31075_1	N	]20:37791598]N	31075_2	N	N[2:142043341[	SVTYPE=BND;POS=142043341;STRANDS=-+:4;CIPOS=-9,8;CIEND=-9,8;CIPOS95=0,0;CIEND95=0,0;MATEID=31075_2;EVENT=31075;SU=4;PE=0;SR=4;ALG=PROD;AF=0.0001782;NSAMP=3;MSQ=152.73;AN=16834;AC=3;NS=8438;AC_Hom=0;AC_Het=3;AC_Hemi=0;MAF=0.000177767;HWE=1;NFAM=3	SVTYPE=BND;POS=37791598;STRANDS=-+:4;CIPOS=-9,8;CIEND=-9,8;CIPOS95=0,0;CIEND95=0,0;MATEID=31075_1;EVENT=31075;SECONDARY;SU=4;PE=0;SR=4;ALG=PROD;AF=0.0001782;NSAMP=3;MSQ=152.73;AN=16834;AC=3;NS=8438;AC_Hom=0;AC_Het=3;AC_Hemi=0;MAF=0.000177767;HWE=1;NFAM=3
2	142043351	142043355	2	142043650	142043653	162556	15544.7	+	-	MEI	PASS	162556	N	<DEL:ME:SINE|Alu|AluYa5>	.	.	.	SVTYPE=MEI;POS=142043353;SVLEN=-299;END=142043652;STRANDS=+-:418;CIPOS=-2,2;CIEND=-2,1;CIPOS95=0,0;CIEND95=0,0;SU=418;PE=82;SR=336;ALG=PROD;AF=0.003267;NSAMP=54;MSQ=287.86;AN=16834;AC=55;NS=8438;AC_Hom=2;AC_Het=53;AC_Hemi=0;MAF=0.00325907;HWE=0.0844955;NFAM=53	.
2	142045746	142045749	2	142045815	142045819	162557	9251.88	+	-	BND	LOW	162557_1	N	N[2:142045818[	162557_2	N	]2:142045748]N	SVTYPE=BND;POS=142045748;STRANDS=+-:362;CIPOS=-2,1;CIEND=-2,2;CIPOS95=0,0;CIEND95=0,0;MATEID=162557_2;EVENT=162557;SU=362;PE=1;SR=361;ALG=PROD;AF=0.003208;NSAMP=54;MSQ=171.27;AN=16834;AC=54;NS=8438;AC_Hom=0;AC_Het=54;AC_Hemi=0;MAF=0.00319981;HWE=1;NFAM=53	SVTYPE=BND;POS=142045818;STRANDS=+-:362;CIPOS=-2,2;CIEND=-2,1;CIPOS95=0,0;CIEND95=0,0;MATEID=162557_1;EVENT=162557;SECONDARY;SU=362;PE=1;SR=361;ALG=PROD;AF=0.003208;NSAMP=54;MSQ=171.27;AN=16834;AC=54;NS=8438;AC_Hom=0;AC_Het=54;AC_Hemi=0;MAF=0.00319981;HWE=1;NFAM=53
2	142066075	142066086	2	142081719	142081739	162559	428.45	+	-	DEL	PASS	162559	N	<DEL>	.	.	.	SVTYPE=DEL;POS=142066080;SVLEN=-15649;END=142081729;STRANDS=+-:20;CIPOS=-5,6;CIEND=-10,10;CIPOS95=0,0;CIEND95=0,0;SU=20;PE=15;SR=5;ALG=PROD;AF=5.94e-05;NSAMP=1;MSQ=428.45;AN=16834;AC=1;NS=8438;AC_Hom=0;AC_Het=1;AC_Hemi=0;MAF=5.92557e-05;HWE=1;NFAM=1	.
2	142069826	142069826	8	36796497	36796497	35450	9800.08	-	+	BND	LOW	35450_1	N	]8:36796497]N	35450_2	N	N[2:142069827[	SVTYPE=BND;POS=142069827;STRANDS=-+:1136;CIPOS=0,0;CIEND=0,0;CIPOS95=0,0;CIEND95=0,0;MATEID=35450_2;EVENT=35450;SU=1136;PE=0;SR=1136;ALG=PROD;AF=0.01895;NSAMP=319;MSQ=29.88;AN=16834;AC=319;NS=8438;AC_Hom=0;AC_Het=320;AC_Hemi=0;MAF=0.0189618;HWE=0.0776981;NFAM=312	SVTYPE=BND;POS=36796497;STRANDS=-+:1136;CIPOS=0,0;CIEND=0,0;CIPOS95=0,0;CIEND95=0,0;MATEID=35450_1;EVENT=35450;SECONDARY;SU=1136;PE=0;SR=1136;ALG=PROD;AF=0.01895;NSAMP=319;MSQ=29.88;AN=16834;AC=319;NS=8438;AC_Hom=0;AC_Het=320;AC_Hemi=0;MAF=0.0189618;HWE=0.0776981;NFAM=312
2	142072407	142072464	4	65734504	65734561	32659	29744.9	-	+	BND	LOW	32659_1	N	]4:65734533]N	32659_2	N	N[2:142072437[	SVTYPE=BND;POS=142072437;STRANDS=-+:9;CIPOS=-29,28;CIEND=-29,28;CIPOS95=0,0;CIEND95=0,0;MATEID=32659_2;EVENT=32659;SU=9;PE=0;SR=9;ALG=PROD;AF=0.04247;NSAMP=715;MSQ=40.98;AN=16834;AC=715;NS=8438;AC_Hom=0;AC_Het=717;AC_Hemi=0;MAF=0.0424864;HWE=2.62035e-07;NFAM=648	SVTYPE=BND;POS=65734533;STRANDS=-+:9;CIPOS=-29,28;CIEND=-29,28;CIPOS95=0,0;CIEND95=0,0;MATEID=32659_1;EVENT=32659;SECONDARY;SU=9;PE=0;SR=9;ALG=PROD;AF=0.04247;NSAMP=715;MSQ=40.98;AN=16834;AC=715;NS=8438;AC_Hom=0;AC_Het=717;AC_Hemi=0;MAF=0.0424864;HWE=2.62035e-07;NFAM=648
2	142072463	142072520	4	65734672	65734729	32660	139.76	+	-	BND	LOW	32660_1	N	N[4:65734702[	32660_2	N	]2:142072492]N	SVTYPE=BND;POS=142072492;STRANDS=+-:9;CIPOS=-29,28;CIEND=-29,28;CIPOS95=0,0;CIEND95=0,0;MATEID=32660_2;EVENT=32660;SU=9;PE=0;SR=9;ALG=PROD;AF=0.0004752;NSAMP=8;MSQ=14.53;AN=16834;AC=8;NS=8438;AC_Hom=0;AC_Het=8;AC_Hemi=0;MAF=0.000474046;HWE=1;NFAM=8	SVTYPE=BND;POS=65734702;STRANDS=+-:9;CIPOS=-29,28;CIEND=-29,28;CIPOS95=0,0;CIEND95=0,0;MATEID=32660_1;EVENT=32660;SECONDARY;SU=9;PE=0;SR=9;ALG=PROD;AF=0.0004752;NSAMP=8;MSQ=14.53;AN=16834;AC=8;NS=8438;AC_Hom=0;AC_Het=8;AC_Hemi=0;MAF=0.000474046;HWE=1;NFAM=8
2	142077472	142077492	2	142082070	142082089	271539	312.22	-	+	BND	PASS	271539_1	N	]2:142082079]N	271539_2	N	N[2:142077483[	SVTYPE=BND;POS=142077483;STRANDS=-+:22;CIPOS=-10,10;CIEND=-9,10;CIPOS95=0,0;CIEND95=0,0;MATEID=271539_2;EVENT=271539;SU=22;PE=12;SR=10;ALG=PROD;AF=0.0001188;NSAMP=1;MSQ=310.55;AN=16834;AC=2;NS=8438;AC_Hom=2;AC_Het=0;AC_Hemi=0;MAF=0.000118511;HWE=5.92593e-05;NFAM=1	SVTYPE=BND;POS=142082079;STRANDS=-+:22;CIPOS=-9,10;CIEND=-10,10;CIPOS95=0,0;CIEND95=0,0;MATEID=271539_1;EVENT=271539;SECONDARY;SU=22;PE=12;SR=10;ALG=PROD;AF=0.0001188;NSAMP=1;MSQ=310.55;AN=16834;AC=2;NS=8438;AC_Hom=2;AC_Het=0;AC_Hemi=0;MAF=0.000118511;HWE=5.92593e-05;NFAM=1
2	142081595	142081612	21	42035198	42035216	31367	67.61	-	-	BND	LOW	31367_1	N	[21:42035209[N	31367_2	N	[2:142081606[N	SVTYPE=BND;POS=142081606;STRANDS=--:4;IMPRECISE;CIPOS=-10,7;CIEND=-10,8;CIPOS95=-2,0;CIEND95=-1,0;MATEID=31367_2;EVENT=31367;SU=4;PE=0;SR=4;ALG=PROD;AF=0.0002376;NSAMP=3;MSQ=22.51;AN=16834;AC=4;NS=8438;AC_Hom=2;AC_Het=2;AC_Hemi=0;MAF=0.000237023;HWE=0.000355545;NFAM=3	SVTYPE=BND;POS=42035209;STRANDS=--:4;IMPRECISE;CIPOS=-10,8;CIEND=-10,7;CIPOS95=-1,0;CIEND95=-2,0;MATEID=31367_1;EVENT=31367;SECONDARY;SU=4;PE=0;SR=4;ALG=PROD;AF=0.0002376;NSAMP=3;MSQ=22.51;AN=16834;AC=4;NS=8438;AC_Hom=2;AC_Het=2;AC_Hemi=0;MAF=0.000237023;HWE=0.000355545;NFAM=3
2	142098904	142098917	2	142104877	142104897	271540	73.57	-	+	BND	LOW	271540_1	N	]2:142104887]N	271540_2	N	N[2:142098913[	SVTYPE=BND;POS=142098913;STRANDS=-+:10;CIPOS=-8,5;CIEND=-10,10;CIPOS95=0,0;CIEND95=0,0;MATEID=271540_2;EVENT=271540;SU=10;PE=5;SR=5;ALG=PROD;AF=5.94e-05;NSAMP=1;MSQ=72.74;AN=16834;AC=1;NS=8438;AC_Hom=0;AC_Het=1;AC_Hemi=0;MAF=5.92557e-05;HWE=1;NFAM=1	SVTYPE=BND;POS=142104887;STRANDS=-+:10;CIPOS=-10,10;CIEND=-8,5;CIPOS95=0,0;CIEND95=0,0;MATEID=271540_1;EVENT=271540;SECONDARY;SU=10;PE=5;SR=5;ALG=PROD;AF=5.94e-05;NSAMP=1;MSQ=72.74;AN=16834;AC=1;NS=8438;AC_Hom=0;AC_Het=1;AC_Hemi=0;MAF=5.92557e-05;HWE=1;NFAM=1
2	142099136	142099154	2	142104914	142104924	162560	125.61	+	-	BND	LOW	162560_1	N	N[2:142104921[	162560_2	N	]2:142099144]N	SVTYPE=BND;POS=142099144;STRANDS=+-:9;CIPOS=-8,10;CIEND=-6,4;CIPOS95=0,0;CIEND95=0,0;MATEID=162560_2;EVENT=162560;SU=9;PE=3;SR=6;ALG=PROD;AF=5.94e-05;NSAMP=1;MSQ=125.61;AN=16834;AC=1;NS=8438;AC_Hom=0;AC_Het=1;AC_Hemi=0;MAF=5.92557e-05;HWE=1;NFAM=1	SVTYPE=BND;POS=142104921;STRANDS=+-:9;CIPOS=-6,4;CIEND=-8,10;CIPOS95=0,0;CIEND95=0,0;MATEID=162560_1;EVENT=162560;SECONDARY;SU=9;PE=3;SR=6;ALG=PROD;AF=5.94e-05;NSAMP=1;MSQ=125.61;AN=16834;AC=1;NS=8438;AC_Hom=0;AC_Het=1;AC_Hemi=0;MAF=5.92557e-05;HWE=1;NFAM=1
2	142104969	142104972	2	142113367	142113370	162561	15425.3	+	-	DEL	PASS	162561	N	<DEL>	.	.	.	SVTYPE=DEL;POS=142104971;SVLEN=-8398;END=142113369;STRANDS=+-:683;CIPOS=-2,1;CIEND=-2,1;CIPOS95=0,0;CIEND95=0,0;SU=683;PE=396;SR=287;ALG=PROD;AF=0.002554;NSAMP=43;MSQ=358.73;AN=16834;AC=43;NS=8438;AC_Hom=0;AC_Het=43;AC_Hemi=0;MAF=0.002548;HWE=1;NFAM=43	.
2	142107764	142107821	2	142107871	142107924	162562	818.56	+	-	DEL	PASS	162562	N	<DEL>	.	.	.	SVTYPE=DEL;POS=142107793;SVLEN=-103;END=142107896;STRANDS=+-:9;CIPOS=-29,28;CIEND=-25,28;CIPOS95=0,0;CIEND95=0,0;SU=9;PE=0;SR=9;ALG=PROD;AF=0.0002376;NSAMP=4;MSQ=204.58;AN=16834;AC=4;NS=8438;AC_Hom=0;AC_Het=4;AC_Hemi=0;MAF=0.000237023;HWE=1;NFAM=4	.
2	142125012	142125032	2	142125098	142125118	162563	456.79	+	-	DEL	PASS	162563	N	<DEL>	.	.	.	SVTYPE=DEL;POS=142125022;SVLEN=-86;END=142125108;STRANDS=+-:17;CIPOS=-10,10;CIEND=-10,10;CIPOS95=0,0;CIEND95=0,0;SU=17;PE=0;SR=17;ALG=PROD;AF=5.94e-05;NSAMP=1;MSQ=455.77;AN=16834;AC=1;NS=8438;AC_Hom=0;AC_Het=1;AC_Hemi=0;MAF=5.92557e-05;HWE=1;NFAM=1	.
2	142139505	142139509	2	142139559	142139563	162564	12547.3	+	-	BND	LOW	162564_1	N	N[2:142139562[	162564_2	N	]2:142139507]N	SVTYPE=BND;POS=142139507;STRANDS=+-:349;CIPOS=-2,2;CIEND=-2,2;CIPOS95=0,0;CIEND95=0,0;MATEID=162564_2;EVENT=162564;SU=349;PE=0;SR=349;ALG=PROD;AF=0.006119;NSAMP=100;MSQ=125.47;AN=16834;AC=103;NS=8438;AC_Hom=6;AC_Het=97;AC_Hemi=0;MAF=0.00610334;HWE=0.00363187;NFAM=100	SVTYPE=BND;POS=142139562;STRANDS=+-:349;CIPOS=-2,2;CIEND=-2,2;CIPOS95=0,0;CIEND95=0,0;MATEID=162564_1;EVENT=162564;SECONDARY;SU=349;PE=0;SR=349;ALG=PROD;AF=0.006119;NSAMP=100;MSQ=125.47;AN=16834;AC=103;NS=8438;AC_Hom=6;AC_Het=97;AC_Hemi=0;MAF=0.00610334;HWE=0.00363187;NFAM=100
2	142151208	142151259	2	142151855	142151910	162565	1423.49	+	-	DEL	PASS	162565	N	<DEL>	.	.	.	SVTYPE=DEL;POS=142151234;SVLEN=-646;END=142151880;STRANDS=+-:63;CIPOS=-26,25;CIEND=-25,30;CIPOS95=0,0;CIEND95=0,0;SU=63;PE=33;SR=30;ALG=PROD;AF=0.0002376;NSAMP=4;MSQ=355.87;AN=16834;AC=4;NS=8438;AC_Hom=0;AC_Het=4;AC_Hemi=0;MAF=0.000237023;HWE=1;NFAM=4	.
2	142188079	142188099	2	142188152	142188172	162566	245.81	+	-	BND	LOW	162566_1	N	N[2:142188163[	162566_2	N	]2:142188089]N	SVTYPE=BND;POS=142188089;STRANDS=+-:10;CIPOS=-10,10;CIEND=-10,10;CIPOS95=0,0;CIEND95=0,0;MATEID=162566_2;EVENT=162566;SU=10;PE=0;SR=10;ALG=PROD;AF=5.94e-05;NSAMP=1;MSQ=245.66;AN=16834;AC=1;NS=8438;AC_Hom=0;AC_Het=1;AC_Hemi=0;MAF=5.92557e-05;HWE=1;NFAM=1	SVTYPE=BND;POS=142188163;STRANDS=+-:10;CIPOS=-10,10;CIEND=-10,10;CIPOS95=0,0;CIEND95=0,0;MATEID=162566_1;EVENT=162566;SECONDARY;SU=10;PE=0;SR=10;ALG=PROD;AF=5.94e-05;NSAMP=1;MSQ=245.66;AN=16834;AC=1;NS=8438;AC_Hom=0;AC_Het=1;AC_Hemi=0;MAF=5.92557e-05;HWE=1;NFAM=1
2	142220643	142221114	14	81924485	81924760	28979	16.82	-	-	BND	LOW	28979_1	N	[14:81924751[N	28979_2	N	[2:142221105[N	SVTYPE=BND;POS=142221105;STRANDS=--:4;IMPRECISE;CIPOS=-461,10;CIEND=-265,10;CIPOS95=-178,1;CIEND95=-146,1;MATEID=28979_2;EVENT=28979;SU=4;PE=4;SR=0;ALG=PROD;AF=5.94e-05;NSAMP=1;MSQ=14.98;AN=16834;AC=1;NS=8438;AC_Hom=0;AC_Het=1;AC_Hemi=0;MAF=5.92557e-05;HWE=1;NFAM=1	SVTYPE=BND;POS=81924751;STRANDS=--:4;IMPRECISE;CIPOS=-265,10;CIEND=-461,10;CIPOS95=-146,1;CIEND95=-178,1;MATEID=28979_1;EVENT=28979;SECONDARY;SU=4;PE=4;SR=0;ALG=PROD;AF=5.94e-05;NSAMP=1;MSQ=14.98;AN=16834;AC=1;NS=8438;AC_Hom=0;AC_Het=1;AC_Hemi=0;MAF=5.92557e-05;HWE=1;NFAM=1
2	142221090	142221107	8	13479947	13479964	35343	3718.65	-	+	BND	LOW	35343_1	N	]8:13479956]N	35343_2	N	N[2:142221100[	SVTYPE=BND;POS=142221100;STRANDS=-+:4;CIPOS=-9,8;CIEND=-9,8;CIPOS95=0,0;CIEND95=0,0;MATEID=35343_2;EVENT=35343;SU=4;PE=0;SR=4;ALG=PROD;AF=0.009386;NSAMP=158;MSQ=21.98;AN=16834;AC=158;NS=8438;AC_Hom=0;AC_Het=158;AC_Hemi=0;MAF=0.00936241;HWE=1;NFAM=156	SVTYPE=BND;POS=13479956;STRANDS=-+:4;CIPOS=-9,8;CIEND=-9,8;CIPOS95=0,0;CIEND95=0,0;MATEID=35343_1;EVENT=35343;SECONDARY;SU=4;PE=0;SR=4;ALG=PROD;AF=0.009386;NSAMP=158;MSQ=21.98;AN=16834;AC=158;NS=8438;AC_Hom=0;AC_Het=158;AC_Hemi=0;MAF=0.00936241;HWE=1;NFAM=156
2	142222146	142222206	8	49662083	49662114	35492	305.81	+	-	BND	LOW	35492_1	N	N[8:49662114[	35492_2	N	]2:142222176]N	SVTYPE=BND;POS=142222176;STRANDS=+-:8;IMPRECISE;CIPOS=-30,30;CIEND=-30,1;CIPOS95=-1,1;CIEND95=-29,1;MATEID=35492_2;EVENT=35492;SU=8;PE=6;SR=2;ALG=PROD;AF=0.00101;NSAMP=17;MSQ=15.78;AN=16834;AC=17;NS=8438;AC_Hom=0;AC_Het=17;AC_Hemi=0;MAF=0.00100735;HWE=1;NFAM=17	SVTYPE=BND;POS=49662114;STRANDS=+-:8;IMPRECISE;CIPOS=-30,1;CIEND=-30,30;CIPOS95=-29,1;CIEND95=-1,1;MATEID=35492_1;EVENT=35492;SECONDARY;SU=8;PE=6;SR=2;ALG=PROD;AF=0.00101;NSAMP=17;MSQ=15.78;AN=16834;AC=17;NS=8438;AC_Hom=0;AC_Het=17;AC_Hemi=0;MAF=0.00100735;HWE=1;NFAM=17
2	142222895	142223042	2	142224599	142224955	271541	101.58	-	+	DUP	PASS	271541	N	<DUP>	.	.	.	SVTYPE=DUP;POS=142223032;SVLEN=1577;END=142224609;STRANDS=-+:12;IMPRECISE;CIPOS=-137,10;CIEND=-10,346;CIPOS95=-46,2;CIEND95=0,71;SU=12;PE=12;SR=0;ALG=PROD;AF=5.94e-05;NSAMP=1;MSQ=99.78;AN=16834;AC=1;NS=8438;AC_Hom=0;AC_Het=1;AC_Hemi=0;MAF=5.92557e-05;HWE=1;NFAM=1	.
2	142224690	142224707	3	159964269	159964286	32234	82684.4	-	+	BND	LOW	32234_1	N	]3:159964278]N	32234_2	N	N[2:142224700[	SVTYPE=BND;POS=142224700;STRANDS=-+:4;CIPOS=-9,8;CIEND=-9,8;CIPOS95=0,0;CIEND95=0,0;MATEID=32234_2;EVENT=32234;SU=4;PE=0;SR=4;ALG=PROD;AF=0.1773;NSAMP=1997;MSQ=41.14;AN=16834;AC=2984;NS=8438;AC_Hom=1978;AC_Het=1012;AC_Hemi=0;MAF=0.177175;HWE=0;NFAM=1768	SVTYPE=BND;POS=159964278;STRANDS=-+:4;CIPOS=-9,8;CIEND=-9,8;CIPOS95=0,0;CIEND95=0,0;MATEID=32234_1;EVENT=32234;SECONDARY;SU=4;PE=0;SR=4;ALG=PROD;AF=0.1773;NSAMP=1997;MSQ=41.14;AN=16834;AC=2984;NS=8438;AC_Hom=1978;AC_Het=1012;AC_Hemi=0;MAF=0.177175;HWE=0;NFAM=1768
2	142224703	142224703	21	21803084	21803084	31243	100898.0	-	-	BND	LOW	31243_1	N	[21:21803085[N	31243_2	N	[2:142224704[N	SVTYPE=BND;POS=142224704;STRANDS=--:1423;CIPOS=0,0;CIEND=0,0;CIPOS95=0,0;CIEND95=0,0;MATEID=31243_2;EVENT=31243;SU=1423;PE=7;SR=1416;ALG=PROD;AF=0.1266;NSAMP=2125;MSQ=47.06;AN=16834;AC=2131;NS=8438;AC_Hom=12;AC_Het=2121;AC_Hemi=0;MAF=0.126393;HWE=0;NFAM=1869	SVTYPE=BND;POS=21803085;STRANDS=--:1423;CIPOS=0,0;CIEND=0,0;CIPOS95=0,0;CIEND95=0,0;MATEID=31243_1;EVENT=31243;SECONDARY;SU=1423;PE=7;SR=1416;ALG=PROD;AF=0.1266;NSAMP=2125;MSQ=47.06;AN=16834;AC=2131;NS=8438;AC_Hom=12;AC_Het=2121;AC_Hemi=0;MAF=0.126393;HWE=0;NFAM=1869
2	142231110	142231128	2	142235402	142235406	162567	521.63	+	-	DEL	PASS	162567	N	<DEL>	.	.	.	SVTYPE=DEL;POS=142231118;SVLEN=-4287;END=142235405;STRANDS=+-:21;CIPOS=-8,10;CIEND=-3,1;CIPOS95=0,0;CIEND95=0,0;SU=21;PE=9;SR=12;ALG=PROD;AF=5.94e-05;NSAMP=1;MSQ=521.63;AN=16834;AC=1;NS=8438;AC_Hom=0;AC_Het=1;AC_Hemi=0;MAF=5.92557e-05;HWE=1;NFAM=1	.
2	142240893	142241123	18	57941192	57941590	30465	5776.91	-	-	BND	LOW	30465_1	N	[18:57941556[N	30465_2	N	[2:142241080[N	SVTYPE=BND;POS=142241080;STRANDS=--:26;IMPRECISE;CIPOS=-186,44;CIEND=-363,35;CIPOS95=-25,25;CIEND95=-92,35;MATEID=30465_2;EVENT=30465;SU=26;PE=26;SR=0;ALG=PROD;AF=0.01491;NSAMP=251;MSQ=21.82;AN=16834;AC=251;NS=8438;AC_Hom=0;AC_Het=253;AC_Hemi=0;MAF=0.0149917;HWE=0.267498;NFAM=232	SVTYPE=BND;POS=57941556;STRANDS=--:26;IMPRECISE;CIPOS=-363,35;CIEND=-186,44;CIPOS95=-92,35;CIEND95=-25,25;MATEID=30465_1;EVENT=30465;SECONDARY;SU=26;PE=26;SR=0;ALG=PROD;AF=0.01491;NSAMP=251;MSQ=21.82;AN=16834;AC=251;NS=8438;AC_Hom=0;AC_Het=253;AC_Hemi=0;MAF=0.0149917;HWE=0.267498;NFAM=232
2	142246972	142246992	2	142247200	142247220	162568	376.72	+	-	DEL	PASS	162568	N	<DEL>	.	.	.	SVTYPE=DEL;POS=142246982;SVLEN=-228;END=142247210;STRANDS=+-:12;CIPOS=-10,10;CIEND=-10,10;CIPOS95=0,0;CIEND95=0,0;SU=12;PE=0;SR=12;ALG=PROD;AF=0.0001782;NSAMP=3;MSQ=123.96;AN=16834;AC=3;NS=8438;AC_Hom=0;AC_Het=3;AC_Hemi=0;MAF=0.000177767;HWE=1;NFAM=3	.
2	142249623	142249628	2	142249716	142249721	162569	294.98	+	-	BND	PASS	162569_1	N	N[2:142249720[	162569_2	N	]2:142249626]N	SVTYPE=BND;POS=142249626;STRANDS=+-:11;CIPOS=-3,2;CIEND=-3,2;CIPOS95=0,0;CIEND95=0,0;MATEID=162569_2;EVENT=162569;SU=11;PE=0;SR=11;ALG=PROD;AF=5.94e-05;NSAMP=1;MSQ=293.82;AN=16834;AC=1;NS=8438;AC_Hom=0;AC_Het=1;AC_Hemi=0;MAF=5.92557e-05;HWE=1;NFAM=1	SVTYPE=BND;POS=142249720;STRANDS=+-:11;CIPOS=-3,2;CIEND=-3,2;CIPOS95=0,0;CIEND95=0,0;MATEID=162569_1;EVENT=162569;SECONDARY;SU=11;PE=0;SR=11;ALG=PROD;AF=5.94e-05;NSAMP=1;MSQ=293.82;AN=16834;AC=1;NS=8438;AC_Hom=0;AC_Het=1;AC_Hemi=0;MAF=5.92557e-05;HWE=1;NFAM=1
2	142255111	142255127	2	142259534	142259554	162570	821.2	+	-	DEL	PASS	162570	N	<DEL>	.	.	.	SVTYPE=DEL;POS=142255117;SVLEN=-4427;END=142259544;STRANDS=+-:35;CIPOS=-6,10;CIEND=-10,10;CIPOS95=0,0;CIEND95=0,0;SU=35;PE=26;SR=9;ALG=PROD;AF=5.94e-05;NSAMP=1;MSQ=821.2;AN=16834;AC=1;NS=8438;AC_Hom=0;AC_Het=1;AC_Hemi=0;MAF=5.92557e-05;HWE=1;NFAM=1	.
2	142261554	142262076	7	78452818	78453300	34993	32.62	-	+	BND	LOW	34993_1	N	]7:78452828]N	34993_2	N	N[2:142262070[	SVTYPE=BND;POS=142262070;STRANDS=-+:4;IMPRECISE;CIPOS=-515,7;CIEND=-10,472;CIPOS95=-179,0;CIEND95=-1,160;MATEID=34993_2;EVENT=34993;SU=4;PE=4;SR=0;ALG=PROD;AF=5.94e-05;NSAMP=1;MSQ=32.62;AN=16834;AC=1;NS=8438;AC_Hom=0;AC_Het=1;AC_Hemi=0;MAF=5.92557e-05;HWE=1;NFAM=1	SVTYPE=BND;POS=78452828;STRANDS=-+:4;IMPRECISE;CIPOS=-10,472;CIEND=-515,7;CIPOS95=-1,160;CIEND95=-179,0;MATEID=34993_1;EVENT=34993;SECONDARY;SU=4;PE=4;SR=0;ALG=PROD;AF=5.94e-05;NSAMP=1;MSQ=32.62;AN=16834;AC=1;NS=8438;AC_Hom=0;AC_Het=1;AC_Hemi=0;MAF=5.92557e-05;HWE=1;NFAM=1
2	142274802	142274859	20	59082292	59082349	31158	45432.3	-	+	BND	LOW	31158_1	N	]20:59082321]N	31158_2	N	N[2:142274832[	SVTYPE=BND;POS=142274832;STRANDS=-+:8;CIPOS=-29,28;CIEND=-29,28;CIPOS95=0,0;CIEND95=0,0;MATEID=31158_2;EVENT=31158;SU=8;PE=0;SR=8;ALG=PROD;AF=0.08376;NSAMP=1410;MSQ=31.55;AN=16834;AC=1410;NS=8438;AC_Hom=0;AC_Het=1415;AC_Hemi=0;MAF=0.0838469;HWE=1.16095e-28;NFAM=1268	SVTYPE=BND;POS=59082321;STRANDS=-+:8;CIPOS=-29,28;CIEND=-29,28;CIPOS95=0,0;CIEND95=0,0;MATEID=31158_1;EVENT=31158;SECONDARY;SU=8;PE=0;SR=8;ALG=PROD;AF=0.08376;NSAMP=1410;MSQ=31.55;AN=16834;AC=1410;NS=8438;AC_Hom=0;AC_Het=1415;AC_Hemi=0;MAF=0.0838469;HWE=1.16095e-28;NFAM=1268
2	142276900	142276917	2	142276953	142276967	162571	423.74	+	-	BND	LOW	162571_1	N	N[2:142276959[	162571_2	N	]2:142276909]N	SVTYPE=BND;POS=142276909;STRANDS=+-:4;IMPRECISE;CIPOS=-9,8;CIEND=-5,9;CIPOS95=0,0;CIEND95=0,1;MATEID=162571_2;EVENT=162571;SU=4;PE=0;SR=4;ALG=PROD;AF=0.0004753;NSAMP=8;MSQ=44.31;AN=16832;AC=8;NS=8437;AC_Hom=0;AC_Het=8;AC_Hemi=0;MAF=0.000474102;HWE=1;NFAM=8	SVTYPE=BND;POS=142276959;STRANDS=+-:4;IMPRECISE;CIPOS=-5,9;CIEND=-9,8;CIPOS95=0,1;CIEND95=0,0;MATEID=162571_1;EVENT=162571;SECONDARY;SU=4;PE=0;SR=4;ALG=PROD;AF=0.0004753;NSAMP=8;MSQ=44.31;AN=16832;AC=8;NS=8437;AC_Hom=0;AC_Het=8;AC_Hemi=0;MAF=0.000474102;HWE=1;NFAM=8
2	142288149	142288154	2	142288397	142288400	271542	4574.39	-	+	BND	LOW	271542_1	N	]2:142288399]N	271542_2	N	N[2:142288152[	SVTYPE=BND;POS=142288152;STRANDS=-+:266;CIPOS=-2,3;CIEND=-2,1;CIPOS95=0,0;CIEND95=0,0;MATEID=271542_2;EVENT=271542;SU=266;PE=12;SR=254;ALG=PROD;AF=0.00398;NSAMP=66;MSQ=69.12;AN=16834;AC=67;NS=8438;AC_Hom=2;AC_Het=65;AC_Hemi=0;MAF=0.00397014;HWE=0.12325;NFAM=65	SVTYPE=BND;POS=142288399;STRANDS=-+:266;CIPOS=-2,1;CIEND=-2,3;CIPOS95=0,0;CIEND95=0,0;MATEID=271542_1;EVENT=271542;SECONDARY;SU=266;PE=12;SR=254;ALG=PROD;AF=0.00398;NSAMP=66;MSQ=69.12;AN=16834;AC=67;NS=8438;AC_Hom=2;AC_Het=65;AC_Hemi=0;MAF=0.00397014;HWE=0.12325;NFAM=65
2	142301281	142301891	8	23565916	23566393	35383	312.06	-	+	BND	LOW	35383_1	N	]8:23565946]N	35383_2	N	N[2:142301866[	SVTYPE=BND;POS=142301866;STRANDS=-+:4;IMPRECISE;CIPOS=-584,26;CIEND=-30,447;CIPOS95=-201,26;CIEND95=-30,123;MATEID=35383_2;EVENT=35383;SU=4;PE=4;SR=0;ALG=PROD;AF=0.0008911;NSAMP=15;MSQ=19.34;AN=16834;AC=15;NS=8438;AC_Hom=0;AC_Het=15;AC_Hemi=0;MAF=0.000888836;HWE=1;NFAM=15	SVTYPE=BND;POS=23565946;STRANDS=-+:4;IMPRECISE;CIPOS=-30,447;CIEND=-584,26;CIPOS95=-30,123;CIEND95=-201,26;MATEID=35383_1;EVENT=35383;SECONDARY;SU=4;PE=4;SR=0;ALG=PROD;AF=0.0008911;NSAMP=15;MSQ=19.34;AN=16834;AC=15;NS=8438;AC_Hom=0;AC_Het=15;AC_Hemi=0;MAF=0.000888836;HWE=1;NFAM=15
2	142301308	142301912	15	98226912	98227232	29444	21.16	-	-	BND	LOW	29444_1	N	[15:98227183[N	29444_2	N	[2:142301866[N	SVTYPE=BND;POS=142301866;STRANDS=--:4;IMPRECISE;CIPOS=-557,47;CIEND=-270,50;CIPOS95=-178,47;CIEND95=-100,50;MATEID=29444_2;EVENT=29444;SU=4;PE=4;SR=0;ALG=PROD;AF=5.94e-05;NSAMP=1;MSQ=20.89;AN=16834;AC=1;NS=8438;AC_Hom=0;AC_Het=1;AC_Hemi=0;MAF=5.92557e-05;HWE=1;NFAM=1	SVTYPE=BND;POS=98227183;STRANDS=--:4;IMPRECISE;CIPOS=-270,50;CIEND=-557,47;CIPOS95=-100,50;CIEND95=-178,47;MATEID=29444_1;EVENT=29444;SECONDARY;SU=4;PE=4;SR=0;ALG=PROD;AF=5.94e-05;NSAMP=1;MSQ=20.89;AN=16834;AC=1;NS=8438;AC_Hom=0;AC_Het=1;AC_Hemi=0;MAF=5.92557e-05;HWE=1;NFAM=1
2	142301314	142301897	3	151334975	151335430	32215	53.0	-	+	BND	LOW	32215_1	N	]3:151335025]N	32215_2	N	N[2:142301872[	SVTYPE=BND;POS=142301872;STRANDS=-+:8;IMPRECISE;CIPOS=-557,26;CIEND=-50,405;CIPOS95=-151,26;CIEND95=-50,87;MATEID=32215_2;EVENT=32215;SU=8;PE=8;SR=0;ALG=PROD;AF=0.0001782;NSAMP=3;MSQ=15.1;AN=16834;AC=3;NS=8438;AC_Hom=0;AC_Het=3;AC_Hemi=0;MAF=0.000177767;HWE=1;NFAM=3	SVTYPE=BND;POS=151335025;STRANDS=-+:8;IMPRECISE;CIPOS=-50,405;CIEND=-557,26;CIPOS95=-50,87;CIEND95=-151,26;MATEID=32215_1;EVENT=32215;SECONDARY;SU=8;PE=8;SR=0;ALG=PROD;AF=0.0001782;NSAMP=3;MSQ=15.1;AN=16834;AC=3;NS=8438;AC_Hom=0;AC_Het=3;AC_Hemi=0;MAF=0.000177767;HWE=1;NFAM=3
2	142301380	142301926	21	18195369	18196014	31222	386.87	-	+	BND	LOW	31222_1	N	]21:18195582]N	31222_2	N	N[2:142301866[	SVTYPE=BND;POS=142301866;STRANDS=-+:27;IMPRECISE;CIPOS=-485,61;CIEND=-213,432;CIPOS95=-166,61;CIEND95=-150,150;MATEID=31222_2;EVENT=31222;SU=27;PE=27;SR=0;ALG=PROD;AF=0.001069;NSAMP=18;MSQ=21.04;AN=16834;AC=18;NS=8438;AC_Hom=0;AC_Het=18;AC_Hemi=0;MAF=0.0010666;HWE=1;NFAM=18	SVTYPE=BND;POS=18195582;STRANDS=-+:27;IMPRECISE;CIPOS=-213,432;CIEND=-485,61;CIPOS95=-150,150;CIEND95=-166,61;MATEID=31222_1;EVENT=31222;SECONDARY;SU=27;PE=27;SR=0;ALG=PROD;AF=0.001069;NSAMP=18;MSQ=21.04;AN=16834;AC=18;NS=8438;AC_Hom=0;AC_Het=18;AC_Hemi=0;MAF=0.0010666;HWE=1;NFAM=18
2	142301384	142301871	22	32820581	32820656	31537	4055.66	-	+	BND	LOW	31537_1	N	]22:32820588]N	31537_2	N	N[2:142301865[	SVTYPE=BND;POS=142301865;STRANDS=-+:4;IMPRECISE;CIPOS=-480,7;CIEND=-7,68;CIPOS95=-158,1;CIEND95=-2,47;MATEID=31537_2;EVENT=31537;SU=4;PE=4;SR=0;ALG=PROD;AF=0.01081;NSAMP=182;MSQ=21.12;AN=16834;AC=182;NS=8438;AC_Hom=0;AC_Het=182;AC_Hemi=0;MAF=0.0107845;HWE=1;NFAM=182	SVTYPE=BND;POS=32820588;STRANDS=-+:4;IMPRECISE;CIPOS=-7,68;CIEND=-480,7;CIPOS95=-2,47;CIEND95=-158,1;MATEID=31537_1;EVENT=31537;SECONDARY;SU=4;PE=4;SR=0;ALG=PROD;AF=0.01081;NSAMP=182;MSQ=21.12;AN=16834;AC=182;NS=8438;AC_Hom=0;AC_Het=182;AC_Hemi=0;MAF=0.0107845;HWE=1;NFAM=182
2	142301424	142301892	14	44474227	44474523	28829	666.89	-	-	BND	LOW	28829_1	N	[14:44474494[N	28829_2	N	[2:142301865[N	SVTYPE=BND;POS=142301865;STRANDS=--:8;IMPRECISE;CIPOS=-440,28;CIEND=-266,30;CIPOS95=-117,28;CIEND95=-77,30;MATEID=28829_2;EVENT=28829;SU=8;PE=8;SR=0;ALG=PROD;AF=0.001782;NSAMP=30;MSQ=21.04;AN=16834;AC=30;NS=8438;AC_Hom=0;AC_Het=30;AC_Hemi=0;MAF=0.00177767;HWE=1;NFAM=29	SVTYPE=BND;POS=44474494;STRANDS=--:8;IMPRECISE;CIPOS=-266,30;CIEND=-440,28;CIPOS95=-77,30;CIEND95=-117,28;MATEID=28829_1;EVENT=28829;SECONDARY;SU=8;PE=8;SR=0;ALG=PROD;AF=0.001782;NSAMP=30;MSQ=21.04;AN=16834;AC=30;NS=8438;AC_Hom=0;AC_Het=30;AC_Hemi=0;MAF=0.00177767;HWE=1;NFAM=29
2	142301539	142301915	19	41680319	41680647	30836	1574.86	-	-	BND	LOW	30836_1	N	[19:41680598[N	30836_2	N	[2:142301866[N	SVTYPE=BND;POS=142301866;STRANDS=--:4;IMPRECISE;CIPOS=-326,50;CIEND=-278,50;CIPOS95=-143,50;CIEND95=-107,50;MATEID=30836_2;EVENT=30836;SU=4;PE=4;SR=0;ALG=PROD;AF=0.004455;NSAMP=75;MSQ=19.86;AN=16834;AC=75;NS=8438;AC_Hom=0;AC_Het=75;AC_Hemi=0;MAF=0.00444418;HWE=1;NFAM=72	SVTYPE=BND;POS=41680598;STRANDS=--:4;IMPRECISE;CIPOS=-278,50;CIEND=-326,50;CIPOS95=-107,50;CIEND95=-143,50;MATEID=30836_1;EVENT=30836;SECONDARY;SU=4;PE=4;SR=0;ALG=PROD;AF=0.004455;NSAMP=75;MSQ=19.86;AN=16834;AC=75;NS=8438;AC_Hom=0;AC_Het=75;AC_Hemi=0;MAF=0.00444418;HWE=1;NFAM=72
2	142301712	142301997	2	221411150	221411646	271543	154.1	-	+	BND	LOW	271543_1	N	]2:221411160]N	271543_2	N	N[2:142301988[	SVTYPE=BND;POS=142301988;STRANDS=-+:4;IMPRECISE;CIPOS=-275,10;CIEND=-10,486;CIPOS95=-135,2;CIEND95=0,167;MATEID=271543_2;EVENT=271543;SU=4;PE=4;SR=0;ALG=PROD;AF=0.0007128;NSAMP=12;MSQ=7.09;AN=16834;AC=12;NS=8438;AC_Hom=0;AC_Het=12;AC_Hemi=0;MAF=0.000711069;HWE=1;NFAM=12	SVTYPE=BND;POS=221411160;STRANDS=-+:4;IMPRECISE;CIPOS=-10,486;CIEND=-275,10;CIPOS95=0,167;CIEND95=-135,2;MATEID=271543_1;EVENT=271543;SECONDARY;SU=4;PE=4;SR=0;ALG=PROD;AF=0.0007128;NSAMP=12;MSQ=7.09;AN=16834;AC=12;NS=8438;AC_Hom=0;AC_Het=12;AC_Hemi=0;MAF=0.000711069;HWE=1;NFAM=12
2	142301821	142302226	2	221410656	221410997	162572	450.03	+	-	BND	LOW	162572_1	N	N[2:221410988[	162572_2	N	]2:142301831]N	SVTYPE=BND;POS=142301831;STRANDS=+-:4;IMPRECISE;CIPOS=-10,395;CIEND=-331,10;CIPOS95=-2,128;CIEND95=-180,1;MATEID=162572_2;EVENT=162572;SU=4;PE=4;SR=0;ALG=PROD;AF=0.001129;NSAMP=19;MSQ=22.73;AN=16834;AC=19;NS=8438;AC_Hom=0;AC_Het=19;AC_Hemi=0;MAF=0.00112586;HWE=1;NFAM=19	SVTYPE=BND;POS=221410988;STRANDS=+-:4;IMPRECISE;CIPOS=-331,10;CIEND=-10,395;CIPOS95=-180,1;CIEND95=-2,128;MATEID=162572_1;EVENT=162572;SECONDARY;SU=4;PE=4;SR=0;ALG=PROD;AF=0.001129;NSAMP=19;MSQ=22.73;AN=16834;AC=19;NS=8438;AC_Hom=0;AC_Het=19;AC_Hemi=0;MAF=0.00112586;HWE=1;NFAM=19
2	142301955	142302501	21	18195451	18195734	31221	523.05	+	-	BND	LOW	31221_1	N	N[21:18195685[	31221_2	N	]2:142302005]N	SVTYPE=BND;POS=142302005;STRANDS=+-:17;IMPRECISE;CIPOS=-50,496;CIEND=-233,50;CIPOS95=-50,103;CIEND95=-46,46;MATEID=31221_2;EVENT=31221;SU=17;PE=17;SR=0;ALG=PROD;AF=0.00101;NSAMP=17;MSQ=29.04;AN=16834;AC=17;NS=8438;AC_Hom=0;AC_Het=17;AC_Hemi=0;MAF=0.00100735;HWE=1;NFAM=16	SVTYPE=BND;POS=18195685;STRANDS=+-:17;IMPRECISE;CIPOS=-233,50;CIEND=-50,496;CIPOS95=-46,46;CIEND95=-50,103;MATEID=31221_1;EVENT=31221;SECONDARY;SU=17;PE=17;SR=0;ALG=PROD;AF=0.00101;NSAMP=17;MSQ=29.04;AN=16834;AC=17;NS=8438;AC_Hom=0;AC_Het=17;AC_Hemi=0;MAF=0.00100735;HWE=1;NFAM=16
2	142301959	142302438	19	41680512	41680957	30835	3939.5	+	+	BND	LOW	30835_1	N	N]19:41680562]	30835_2	N	N]2:142301989]	SVTYPE=BND;POS=142301989;STRANDS=++:13;IMPRECISE;CIPOS=-30,449;CIEND=-50,395;CIPOS95=-30,114;CIEND95=-50,59;MATEID=30835_2;EVENT=30835;SU=13;PE=13;SR=0;ALG=PROD;AF=0.0101;NSAMP=170;MSQ=21.74;AN=16834;AC=170;NS=8438;AC_Hom=0;AC_Het=170;AC_Hemi=0;MAF=0.0100735;HWE=1;NFAM=168	SVTYPE=BND;POS=41680562;STRANDS=++:13;IMPRECISE;CIPOS=-50,395;CIEND=-30,449;CIPOS95=-50,59;CIEND95=-30,114;MATEID=30835_1;EVENT=30835;SECONDARY;SU=13;PE=13;SR=0;ALG=PROD;AF=0.0101;NSAMP=170;MSQ=21.74;AN=16834;AC=170;NS=8438;AC_Hom=0;AC_Het=170;AC_Hemi=0;MAF=0.0100735;HWE=1;NFAM=168
2	142301967	142302500	3	151334885	151335177	32214	1140.42	+	-	BND	LOW	32214_1	N	N[3:151335128[	32214_2	N	]2:142302017]N	SVTYPE=BND;POS=142302017;STRANDS=+-:27;IMPRECISE;CIPOS=-50,483;CIEND=-242,50;CIPOS95=-50,92;CIEND95=-31,31;MATEID=32214_2;EVENT=32214;SU=27;PE=27;SR=0;ALG=PROD;AF=0.002792;NSAMP=47;MSQ=22.98;AN=16834;AC=47;NS=8438;AC_Hom=0;AC_Het=48;AC_Hemi=0;MAF=0.00284428;HWE=1;NFAM=47	SVTYPE=BND;POS=151335128;STRANDS=+-:27;IMPRECISE;CIPOS=-242,50;CIEND=-50,483;CIPOS95=-31,31;CIEND95=-50,92;MATEID=32214_1;EVENT=32214;SECONDARY;SU=27;PE=27;SR=0;ALG=PROD;AF=0.002792;NSAMP=47;MSQ=22.98;AN=16834;AC=47;NS=8438;AC_Hom=0;AC_Het=48;AC_Hemi=0;MAF=0.00284428;HWE=1;NFAM=47
2	142301978	142302427	8	23565921	23566175	35384	126.31	+	-	BND	LOW	35384_1	N	N[8:23566146[	35384_2	N	]2:142302008]N	SVTYPE=BND;POS=142302008;STRANDS=+-:4;IMPRECISE;CIPOS=-30,419;CIEND=-224,30;CIPOS95=-30,113;CIEND95=-90,30;MATEID=35384_2;EVENT=35384;SU=4;PE=4;SR=0;ALG=PROD;AF=0.0003564;NSAMP=6;MSQ=19.83;AN=16834;AC=6;NS=8438;AC_Hom=0;AC_Het=6;AC_Hemi=0;MAF=0.000355534;HWE=1;NFAM=6	SVTYPE=BND;POS=23566146;STRANDS=+-:4;IMPRECISE;CIPOS=-224,30;CIEND=-30,419;CIPOS95=-90,30;CIEND95=-30,113;MATEID=35384_1;EVENT=35384;SECONDARY;SU=4;PE=4;SR=0;ALG=PROD;AF=0.0003564;NSAMP=6;MSQ=19.83;AN=16834;AC=6;NS=8438;AC_Hom=0;AC_Het=6;AC_Hemi=0;MAF=0.000355534;HWE=1;NFAM=6
2	142305058	142305483	9	30345547	30345885	35998	735.2	-	-	BND	LOW	35998_1	N	[9:30345856[N	35998_2	N	[2:142305454[N	SVTYPE=BND;POS=142305454;STRANDS=--:9;IMPRECISE;CIPOS=-395,30;CIEND=-308,30;CIPOS95=-122,30;CIEND95=-109,30;MATEID=35998_2;EVENT=35998;SU=9;PE=9;SR=0;ALG=PROD;AF=0.001129;NSAMP=19;MSQ=38.18;AN=16834;AC=19;NS=8438;AC_Hom=0;AC_Het=19;AC_Hemi=0;MAF=0.00112586;HWE=1;NFAM=19	SVTYPE=BND;POS=30345856;STRANDS=--:9;IMPRECISE;CIPOS=-308,30;CIEND=-395,30;CIPOS95=-109,30;CIEND95=-122,30;MATEID=35998_1;EVENT=35998;SECONDARY;SU=9;PE=9;SR=0;ALG=PROD;AF=0.001129;NSAMP=19;MSQ=38.18;AN=16834;AC=19;NS=8438;AC_Hom=0;AC_Het=19;AC_Hemi=0;MAF=0.00112586;HWE=1;NFAM=19
2	142305444	142305909	9	30346041	30346526	35999	698.48	+	+	BND	LOW	35999_1	N	N]9:30346071]	35999_2	N	N]2:142305474]	SVTYPE=BND;POS=142305474;STRANDS=++:10;IMPRECISE;CIPOS=-30,435;CIEND=-30,455;CIPOS95=-30,124;CIEND95=-30,113;MATEID=35999_2;EVENT=35999;SU=10;PE=10;SR=0;ALG=PROD;AF=0.001663;NSAMP=28;MSQ=24.36;AN=16834;AC=28;NS=8438;AC_Hom=0;AC_Het=28;AC_Hemi=0;MAF=0.00165916;HWE=1;NFAM=28	SVTYPE=BND;POS=30346071;STRANDS=++:10;IMPRECISE;CIPOS=-30,455;CIEND=-30,435;CIPOS95=-30,113;CIEND95=-30,124;MATEID=35999_1;EVENT=35999;SECONDARY;SU=10;PE=10;SR=0;ALG=PROD;AF=0.001663;NSAMP=28;MSQ=24.36;AN=16834;AC=28;NS=8438;AC_Hom=0;AC_Het=28;AC_Hemi=0;MAF=0.00165916;HWE=1;NFAM=28
2	142325301	142325301	2	142329046	142329046	162573	258969.0	+	-	DEL	PASS	162573	N	<DEL>	.	.	.	SVTYPE=DEL;POS=142325301;SVLEN=-3745;END=142329046;STRANDS=+-:10677;CIPOS=0,0;CIEND=0,0;CIPOS95=0,0;CIEND95=0,0;SU=10677;PE=6161;SR=4516;ALG=PROD;AF=0.03279;NSAMP=539;MSQ=480.46;AN=16834;AC=552;NS=8438;AC_Hom=26;AC_Het=526;AC_Hemi=0;MAF=0.0327092;HWE=0.166953;NFAM=419	.
2	142339037	142339043	2	142339309	142339329	162574	686.44	+	-	DEL	PASS	162574	N	<DEL>	.	.	.	SVTYPE=DEL;POS=142339041;SVLEN=-278;END=142339319;STRANDS=+-:14;CIPOS=-4,2;CIEND=-10,10;CIPOS95=0,0;CIEND95=0,0;SU=14;PE=2;SR=12;ALG=PROD;AF=5.94e-05;NSAMP=1;MSQ=683.57;AN=16834;AC=1;NS=8438;AC_Hom=0;AC_Het=1;AC_Hemi=0;MAF=5.92557e-05;HWE=1;NFAM=1	.
2	142344046	142344304	10	36946253	36946420	27009	371.07	-	-	BND	LOW	27009_1	N	[10:36946404[N	27009_2	N	[2:142344295[N	SVTYPE=BND;POS=142344295;STRANDS=--:37;IMPRECISE;CIPOS=-248,10;CIEND=-150,17;CIPOS95=-81,10;CIEND95=-20,17;MATEID=27009_2;EVENT=27009;SU=37;PE=37;SR=0;ALG=PROD;AF=0.0007722;NSAMP=13;MSQ=27.64;AN=16834;AC=13;NS=8438;AC_Hom=0;AC_Het=13;AC_Hemi=0;MAF=0.000770325;HWE=1;NFAM=13	SVTYPE=BND;POS=36946404;STRANDS=--:37;IMPRECISE;CIPOS=-150,17;CIEND=-248,10;CIPOS95=-20,17;CIEND95=-81,10;MATEID=27009_1;EVENT=27009;SECONDARY;SU=37;PE=37;SR=0;ALG=PROD;AF=0.0007722;NSAMP=13;MSQ=27.64;AN=16834;AC=13;NS=8438;AC_Hom=0;AC_Het=13;AC_Hemi=0;MAF=0.000770325;HWE=1;NFAM=13
2	142351003	142351003	2	142351323	142351323	162575	9.13064e+06	+	-	MEI	PASS	162575	N	<DEL:ME:SINE|Alu|AluYb8>	.	.	.	SVTYPE=MEI;POS=142351003;SVLEN=-320;END=142351323;STRANDS=+-:179463;CIPOS=0,0;CIEND=0,0;CIPOS95=0,0;CIEND95=0,0;SU=179463;PE=41784;SR=137679;ALG=PROD;AF=0.92;NSAMP=8296;MSQ=1097.52;AN=16834;AC=15487;NS=8438;AC_Hom=14420;AC_Het=1107;AC_Hemi=0;MAF=0.079936;HWE=1.45507e-18;NFAM=7279	.
2	142367118	142367138	2	142367493	142367508	162576	233.78	+	-	DEL	PASS	162576	N	<DEL>	.	.	.	SVTYPE=DEL;POS=142367128;SVLEN=-374;END=142367502;STRANDS=+-:6;CIPOS=-10,10;CIEND=-9,6;CIPOS95=0,0;CIEND95=0,0;SU=6;PE=2;SR=4;ALG=PROD;AF=5.94e-05;NSAMP=1;MSQ=233.76;AN=16834;AC=1;NS=8438;AC_Hom=0;AC_Het=1;AC_Hemi=0;MAF=5.92557e-05;HWE=1;NFAM=1	.
2	142396068	142396149	2	142396546	142396607	162581	204282.0	+	-	DEL	PASS	162581	N	<DEL>	.	.	.	SVTYPE=DEL;POS=142396096;SVLEN=-490;END=142396586;STRANDS=+-:4203;IMPRECISE;CIPOS=-28,53;CIEND=-40,21;CIPOS95=-1,1;CIEND95=0,0;SU=4203;PE=4203;SR=0;ALG=PROD;AF=0.1712;NSAMP=2732;MSQ=74.37;RETAINED;AN=16834;AC=2882;NS=8438;AC_Hom=302;AC_Het=2587;AC_Hemi=0;MAF=0.17119;HWE=1.22996e-14;NFAM=2457	.
2	142396294	142396919	6	119164671	119165003	34409	1930.32	-	-	BND	LOW	34409_1	N	[6:119164954[N	34409_2	N	[2:142396872[N	SVTYPE=BND;POS=142396872;STRANDS=--:8;IMPRECISE;CIPOS=-577,48;CIEND=-282,50;CIPOS95=-156,48;CIEND95=-69,50;MATEID=34409_2;EVENT=34409;SU=8;PE=8;SR=0;ALG=PROD;AF=0.002673;NSAMP=45;MSQ=42.59;AN=16834;AC=45;NS=8438;AC_Hom=0;AC_Het=45;AC_Hemi=0;MAF=0.00266651;HWE=1;NFAM=45	SVTYPE=BND;POS=119164954;STRANDS=--:8;IMPRECISE;CIPOS=-282,50;CIEND=-577,48;CIPOS95=-69,50;CIEND95=-156,48;MATEID=34409_1;EVENT=34409;SECONDARY;SU=8;PE=8;SR=0;ALG=PROD;AF=0.002673;NSAMP=45;MSQ=42.59;AN=16834;AC=45;NS=8438;AC_Hom=0;AC_Het=45;AC_Hemi=0;MAF=0.00266651;HWE=1;NFAM=45
2	142396334	142396931	7	41498117	41498624	34822	506.38	-	+	BND	LOW	34822_1	N	]7:41498167]N	34822_2	N	N[2:142396885[	SVTYPE=BND;POS=142396885;STRANDS=-+:5;IMPRECISE;CIPOS=-550,47;CIEND=-50,457;CIPOS95=-185,47;CIEND95=-50,111;MATEID=34822_2;EVENT=34822;SU=5;PE=5;SR=0;ALG=PROD;AF=0.001307;NSAMP=22;MSQ=22.33;AN=16834;AC=22;NS=8438;AC_Hom=0;AC_Het=22;AC_Hemi=0;MAF=0.00130363;HWE=1;NFAM=22	SVTYPE=BND;POS=41498167;STRANDS=-+:5;IMPRECISE;CIPOS=-50,457;CIEND=-550,47;CIPOS95=-50,111;CIEND95=-185,47;MATEID=34822_1;EVENT=34822;SECONDARY;SU=5;PE=5;SR=0;ALG=PROD;AF=0.001307;NSAMP=22;MSQ=22.33;AN=16834;AC=22;NS=8438;AC_Hom=0;AC_Het=22;AC_Hemi=0;MAF=0.00130363;HWE=1;NFAM=22
2	142396475	142396902	13	38616587	38616924	28398	20507.3	-	+	BND	LOW	28398_1	N	]13:38616617]N	28398_2	N	N[2:142396876[	SVTYPE=BND;POS=142396876;STRANDS=-+:9;IMPRECISE;CIPOS=-400,27;CIEND=-30,307;CIPOS95=-128,27;CIEND95=-30,50;MATEID=28398_2;EVENT=28398;SU=9;PE=9;SR=0;ALG=PROD;AF=0.06;NSAMP=1004;MSQ=19.38;AN=16834;AC=1010;NS=8438;AC_Hom=14;AC_Het=1000;AC_Hemi=0;MAF=0.0600853;HWE=2.05087e-07;NFAM=910	SVTYPE=BND;POS=38616617;STRANDS=-+:9;IMPRECISE;CIPOS=-30,307;CIEND=-400,27;CIPOS95=-30,50;CIEND95=-128,27;MATEID=28398_1;EVENT=28398;SECONDARY;SU=9;PE=9;SR=0;ALG=PROD;AF=0.06;NSAMP=1004;MSQ=19.38;AN=16834;AC=1010;NS=8438;AC_Hom=14;AC_Het=1000;AC_Hemi=0;MAF=0.0600853;HWE=2.05087e-07;NFAM=910
2	142396648	142397088	10	27848963	27849693	26991	1171.12	-	-	BND	LOW	26991_1	N	[10:27849619[N	26991_2	N	[2:142396978[N	SVTYPE=BND;POS=142396978;STRANDS=--:48;IMPRECISE;CIPOS=-329,111;CIEND=-655,75;CIPOS95=-94,94;CIEND95=-155,75;MATEID=26991_2;EVENT=26991;SU=48;PE=48;SR=0;ALG=PROD;AF=0.002198;NSAMP=37;MSQ=30;AN=16834;AC=37;NS=8438;AC_Hom=0;AC_Het=37;AC_Hemi=0;MAF=0.00219246;HWE=1;NFAM=37	SVTYPE=BND;POS=27849619;STRANDS=--:48;IMPRECISE;CIPOS=-655,75;CIEND=-329,111;CIPOS95=-155,75;CIEND95=-94,94;MATEID=26991_1;EVENT=26991;SECONDARY;SU=48;PE=48;SR=0;ALG=PROD;AF=0.002198;NSAMP=37;MSQ=30;AN=16834;AC=37;NS=8438;AC_Hom=0;AC_Het=37;AC_Hemi=0;MAF=0.00219246;HWE=1;NFAM=37
2	142396850	142397132	10	27849733	27850188	26696	2439.36	+	+	BND	LOW	26696_1	N	N]10:27849748]	26696_2	N	N]2:142396900]	SVTYPE=BND;POS=142396900;STRANDS=++:21;IMPRECISE;CIPOS=-50,232;CIEND=-15,440;CIPOS95=-24,24;CIEND95=-15,104;MATEID=26696_2;EVENT=26696;SU=21;PE=21;SR=0;ALG=PROD;AF=0.006892;NSAMP=116;MSQ=19.25;AN=16832;AC=116;NS=8437;AC_Hom=0;AC_Het=116;AC_Hemi=0;MAF=0.00687448;HWE=1;NFAM=115	SVTYPE=BND;POS=27849748;STRANDS=++:21;IMPRECISE;CIPOS=-15,440;CIEND=-50,232;CIPOS95=-15,104;CIEND95=-24,24;MATEID=26696_1;EVENT=26696;SECONDARY;SU=21;PE=21;SR=0;ALG=PROD;AF=0.006892;NSAMP=116;MSQ=19.25;AN=16832;AC=116;NS=8437;AC_Hom=0;AC_Het=116;AC_Hemi=0;MAF=0.00687448;HWE=1;NFAM=115
2	142396924	142397517	13	38616409	38616758	28399	24.47	+	-	BND	LOW	28399_1	N	N[13:38616709[	28399_2	N	]2:142396972]N	SVTYPE=BND;POS=142396972;STRANDS=+-:4;IMPRECISE;CIPOS=-48,545;CIEND=-299,50;CIPOS95=-48,176;CIEND95=-121,50;MATEID=28399_2;EVENT=28399;SU=4;PE=4;SR=0;ALG=PROD;AF=5.94e-05;NSAMP=1;MSQ=23.87;AN=16834;AC=1;NS=8438;AC_Hom=0;AC_Het=1;AC_Hemi=0;MAF=5.92557e-05;HWE=1;NFAM=1	SVTYPE=BND;POS=38616709;STRANDS=+-:4;IMPRECISE;CIPOS=-299,50;CIEND=-48,545;CIPOS95=-121,50;CIEND95=-48,176;MATEID=28399_1;EVENT=28399;SECONDARY;SU=4;PE=4;SR=0;ALG=PROD;AF=5.94e-05;NSAMP=1;MSQ=23.87;AN=16834;AC=1;NS=8438;AC_Hom=0;AC_Het=1;AC_Hemi=0;MAF=5.92557e-05;HWE=1;NFAM=1
2	142402972	142403015	2	142428850	142428895	162582	1034.24	+	-	DEL	PASS	162582	N	<DEL>	.	.	.	SVTYPE=DEL;POS=142402994;SVLEN=-25880;END=142428874;STRANDS=+-:45;CIPOS=-22,21;CIEND=-24,21;CIPOS95=0,0;CIEND95=0,0;SU=45;PE=25;SR=20;ALG=PROD;AF=0.0001188;NSAMP=2;MSQ=517.12;AN=16834;AC=2;NS=8438;AC_Hom=0;AC_Het=2;AC_Hemi=0;MAF=0.000118511;HWE=1;NFAM=2	.
2	142449025	142449042	5	66828816	66828833	33429	53863.4	-	-	BND	LOW	33429_1	N	[5:66828826[N	33429_2	N	[2:142449035[N	SVTYPE=BND;POS=142449035;STRANDS=--:60;CIPOS=-9,8;CIEND=-9,8;CIPOS95=0,0;CIEND95=0,0;MATEID=33429_2;EVENT=33429;SU=60;PE=0;SR=60;ALG=PROD;AF=0.0815;NSAMP=1372;MSQ=38.67;AN=16834;AC=1372;NS=8438;AC_Hom=0;AC_Het=1375;AC_Hemi=0;MAF=0.0814767;HWE=4.60236e-27;NFAM=1306	SVTYPE=BND;POS=66828826;STRANDS=--:60;CIPOS=-9,8;CIEND=-9,8;CIPOS95=0,0;CIEND95=0,0;MATEID=33429_1;EVENT=33429;SECONDARY;SU=60;PE=0;SR=60;ALG=PROD;AF=0.0815;NSAMP=1372;MSQ=38.67;AN=16834;AC=1372;NS=8438;AC_Hom=0;AC_Het=1375;AC_Hemi=0;MAF=0.0814767;HWE=4.60236e-27;NFAM=1306
2	142450476	142450496	2	142475125	142475140	271544	99.29	-	+	DUP	PASS	271544	N	<DUP>	.	.	.	SVTYPE=DUP;POS=142450486;SVLEN=24646;END=142475132;STRANDS=-+:12;CIPOS=-10,10;CIEND=-7,8;CIPOS95=0,0;CIEND95=0,0;SU=12;PE=8;SR=4;ALG=PROD;AF=5.94e-05;NSAMP=1;MSQ=98.77;AN=16834;AC=1;NS=8438;AC_Hom=0;AC_Het=1;AC_Hemi=0;MAF=5.92557e-05;HWE=1;NFAM=1	.
2	142474139	142474189	2	142474346	142474395	162584	802.1	+	-	BND	LOW	162584_1	N	N[2:142474372[	162584_2	N	]2:142474165]N	SVTYPE=BND;POS=142474165;STRANDS=+-:12;CIPOS=-26,24;CIEND=-25,24;CIPOS95=0,0;CIEND95=0,0;MATEID=162584_2;EVENT=162584;SU=12;PE=1;SR=11;ALG=PROD;AF=0.0003564;NSAMP=6;MSQ=132.44;AN=16834;AC=6;NS=8438;AC_Hom=0;AC_Het=6;AC_Hemi=0;MAF=0.000355534;HWE=1;NFAM=6	SVTYPE=BND;POS=142474372;STRANDS=+-:12;CIPOS=-25,24;CIEND=-26,24;CIPOS95=0,0;CIEND95=0,0;MATEID=162584_1;EVENT=162584;SECONDARY;SU=12;PE=1;SR=11;ALG=PROD;AF=0.0003564;NSAMP=6;MSQ=132.44;AN=16834;AC=6;NS=8438;AC_Hom=0;AC_Het=6;AC_Hemi=0;MAF=0.000355534;HWE=1;NFAM=6
2	142501236	142501256	2	142501315	142501335	162585	237.0	+	-	BND	LOW	162585_1	N	N[2:142501326[	162585_2	N	]2:142501246]N	SVTYPE=BND;POS=142501246;STRANDS=+-:10;CIPOS=-10,10;CIEND=-10,10;CIPOS95=0,0;CIEND95=0,0;MATEID=162585_2;EVENT=162585;SU=10;PE=0;SR=10;ALG=PROD;AF=5.94e-05;NSAMP=1;MSQ=236.83;AN=16834;AC=1;NS=8438;AC_Hom=0;AC_Het=1;AC_Hemi=0;MAF=5.92557e-05;HWE=1;NFAM=1	SVTYPE=BND;POS=142501326;STRANDS=+-:10;CIPOS=-10,10;CIEND=-10,10;CIPOS95=0,0;CIEND95=0,0;MATEID=162585_1;EVENT=162585;SECONDARY;SU=10;PE=0;SR=10;ALG=PROD;AF=5.94e-05;NSAMP=1;MSQ=236.83;AN=16834;AC=1;NS=8438;AC_Hom=0;AC_Het=1;AC_Hemi=0;MAF=5.92557e-05;HWE=1;NFAM=1
2	142503160	142503177	2	142503504	142503518	162586	7.64	+	-	BND	LOW	162586_1	N	N[2:142503513[	162586_2	N	]2:142503169]N	SVTYPE=BND;POS=142503169;STRANDS=+-:4;IMPRECISE;CIPOS=-9,8;CIEND=-8,6;CIPOS95=0,0;CIEND95=-1,0;MATEID=162586_2;EVENT=162586;SU=4;PE=0;SR=4;ALG=PROD;AF=5.94e-05;NSAMP=1;MSQ=6.83;AN=16834;AC=1;NS=8438;AC_Hom=0;AC_Het=1;AC_Hemi=0;MAF=5.92557e-05;HWE=1;NFAM=1	SVTYPE=BND;POS=142503513;STRANDS=+-:4;IMPRECISE;CIPOS=-8,6;CIEND=-9,8;CIPOS95=-1,0;CIEND95=0,0;MATEID=162586_1;EVENT=162586;SECONDARY;SU=4;PE=0;SR=4;ALG=PROD;AF=5.94e-05;NSAMP=1;MSQ=6.83;AN=16834;AC=1;NS=8438;AC_Hom=0;AC_Het=1;AC_Hemi=0;MAF=5.92557e-05;HWE=1;NFAM=1
2	142507635	142507655	2	142548428	142548446	271545	424.08	-	+	DUP	PASS	271545	N	<DUP>	.	.	.	SVTYPE=DUP;POS=142507645;SVLEN=40791;END=142548436;STRANDS=-+:35;CIPOS=-10,10;CIEND=-8,10;CIPOS95=0,0;CIEND95=0,0;SU=35;PE=20;SR=15;ALG=PROD;AF=0.0001188;NSAMP=1;MSQ=421.19;AN=16834;AC=2;NS=8438;AC_Hom=2;AC_Het=0;AC_Hemi=0;MAF=0.000118511;HWE=5.92593e-05;NFAM=1	.
2	142602317	142602322	2	142603551	142603555	162588	8743.1	+	-	BND	PASS	162588_1	N	N[2:142603555[	162588_2	N	]2:142602320]N	SVTYPE=BND;POS=142602320;STRANDS=+-:392;CIPOS=-3,2;CIEND=-3,1;CIPOS95=0,0;CIEND95=0,0;MATEID=162588_2;EVENT=162588;SU=392;PE=219;SR=173;ALG=PROD;AF=0.001366;NSAMP=23;MSQ=380.13;AN=16834;AC=23;NS=8438;AC_Hom=0;AC_Het=23;AC_Hemi=0;MAF=0.00136288;HWE=1;NFAM=21	SVTYPE=BND;POS=142603555;STRANDS=+-:392;CIPOS=-3,1;CIEND=-3,2;CIPOS95=0,0;CIEND95=0,0;MATEID=162588_1;EVENT=162588;SECONDARY;SU=392;PE=219;SR=173;ALG=PROD;AF=0.001366;NSAMP=23;MSQ=380.13;AN=16834;AC=23;NS=8438;AC_Hom=0;AC_Het=23;AC_Hemi=0;MAF=0.00136288;HWE=1;NFAM=21
2	142647899	142647914	2	142650936	142650941	162589	833.46	+	-	DEL	PASS	162589	N	<DEL>	.	.	.	SVTYPE=DEL;POS=142647904;SVLEN=-3036;END=142650940;STRANDS=+-:30;CIPOS=-5,10;CIEND=-4,1;CIPOS95=0,0;CIEND95=0,0;SU=30;PE=20;SR=10;ALG=PROD;AF=5.94e-05;NSAMP=1;MSQ=833.42;AN=16834;AC=1;NS=8438;AC_Hom=0;AC_Het=1;AC_Hemi=0;MAF=5.92557e-05;HWE=1;NFAM=1	.
2	142657249	142657295	2	142663796	142663839	162591	2589.74	+	-	DEL	PASS	162591	N	<DEL>	.	.	.	SVTYPE=DEL;POS=142657272;SVLEN=-6547;END=142663819;STRANDS=+-:89;CIPOS=-23,23;CIEND=-23,20;CIPOS95=0,0;CIEND95=0,0;SU=89;PE=68;SR=21;ALG=PROD;AF=0.0001782;NSAMP=3;MSQ=863.25;AN=16834;AC=3;NS=8438;AC_Hom=0;AC_Het=3;AC_Hemi=0;MAF=0.000177767;HWE=1;NFAM=3	.
2	142663288	142663415	2	142663518	142663667	162592	3514.74	+	-	BND	LOW	162592_1	N	N[2:142663618[	162592_2	N	]2:142663338]N	SVTYPE=BND;POS=142663338;STRANDS=+-:98;IMPRECISE;CIPOS=-50,77;CIEND=-99,50;CIPOS95=-32,32;CIEND95=-52,50;MATEID=162592_2;EVENT=162592;SU=98;PE=11;SR=87;ALG=SUM;AF=0.0009505;NSAMP=16;MSQ=219.13;AN=16834;AC=16;NS=8438;AC_Hom=0;AC_Het=16;AC_Hemi=0;MAF=0.000948092;HWE=1;NFAM=16	SVTYPE=BND;POS=142663618;STRANDS=+-:98;IMPRECISE;CIPOS=-99,50;CIEND=-50,77;CIPOS95=-52,50;CIEND95=-32,32;MATEID=162592_1;EVENT=162592;SECONDARY;SU=98;PE=11;SR=87;ALG=SUM;AF=0.0009505;NSAMP=16;MSQ=219.13;AN=16834;AC=16;NS=8438;AC_Hom=0;AC_Het=16;AC_Hemi=0;MAF=0.000948092;HWE=1;NFAM=16
2	142663324	142663344	6	44542272	44542292	34121	413.67	-	-	BND	LOW	34121_1	N	[6:44542283[N	34121_2	N	[2:142663335[N	SVTYPE=BND;POS=142663335;STRANDS=--:5;CIPOS=-10,10;CIEND=-10,10;CIPOS95=0,0;CIEND95=0,0;MATEID=34121_2;EVENT=34121;SU=5;PE=0;SR=5;ALG=PROD;AF=0.001188;NSAMP=20;MSQ=19.05;AN=16834;AC=20;NS=8438;AC_Hom=0;AC_Het=20;AC_Hemi=0;MAF=0.00118511;HWE=1;NFAM=20	SVTYPE=BND;POS=44542283;STRANDS=--:5;CIPOS=-10,10;CIEND=-10,10;CIPOS95=0,0;CIEND95=0,0;MATEID=34121_1;EVENT=34121;SECONDARY;SU=5;PE=0;SR=5;ALG=PROD;AF=0.001188;NSAMP=20;MSQ=19.05;AN=16834;AC=20;NS=8438;AC_Hom=0;AC_Het=20;AC_Hemi=0;MAF=0.00118511;HWE=1;NFAM=20
2	142680963	142680980	9	37814103	37814141	36041	14177.0	-	+	BND	LOW	36041_1	N	]9:37814111]N	36041_2	N	N[2:142680973[	SVTYPE=BND;POS=142680973;STRANDS=-+:20;CIPOS=-9,8;CIEND=-8,30;CIPOS95=0,0;CIEND95=0,0;MATEID=36041_2;EVENT=36041;SU=20;PE=0;SR=20;ALG=PROD;AF=0.03558;NSAMP=596;MSQ=22.59;AN=16834;AC=599;NS=8438;AC_Hom=6;AC_Het=595;AC_Hemi=0;MAF=0.0356127;HWE=0.010161;NFAM=582	SVTYPE=BND;POS=37814111;STRANDS=-+:20;CIPOS=-8,30;CIEND=-9,8;CIPOS95=0,0;CIEND95=0,0;MATEID=36041_1;EVENT=36041;SECONDARY;SU=20;PE=0;SR=20;ALG=PROD;AF=0.03558;NSAMP=596;MSQ=22.59;AN=16834;AC=599;NS=8438;AC_Hom=6;AC_Het=595;AC_Hemi=0;MAF=0.0356127;HWE=0.010161;NFAM=582
2	142681047	142681064	3	139960738	139960755	32170	237.95	+	+	BND	LOW	32170_1	N	N]3:139960747]	32170_2	N	N]2:142681056]	SVTYPE=BND;POS=142681056;STRANDS=++:4;CIPOS=-9,8;CIEND=-9,8;CIPOS95=0,0;CIEND95=0,0;MATEID=32170_2;EVENT=32170;SU=4;PE=0;SR=4;ALG=PROD;AF=0.0009505;NSAMP=16;MSQ=14.03;AN=16834;AC=16;NS=8438;AC_Hom=0;AC_Het=16;AC_Hemi=0;MAF=0.000948092;HWE=1;NFAM=15	SVTYPE=BND;POS=139960747;STRANDS=++:4;CIPOS=-9,8;CIEND=-9,8;CIPOS95=0,0;CIEND95=0,0;MATEID=32170_1;EVENT=32170;SECONDARY;SU=4;PE=0;SR=4;ALG=PROD;AF=0.0009505;NSAMP=16;MSQ=14.03;AN=16834;AC=16;NS=8438;AC_Hom=0;AC_Het=16;AC_Hemi=0;MAF=0.000948092;HWE=1;NFAM=15
2	142753867	142753884	2	142753934	142753951	304982	6.87	+	+	BND	LOW	304982_1	N	N]2:142753943]	304982_2	N	N]2:142753876]	SVTYPE=BND;POS=142753876;STRANDS=++:4;CIPOS=-9,8;CIEND=-9,8;CIPOS95=0,0;CIEND95=0,0;MATEID=304982_2;EVENT=304982;SU=4;PE=0;SR=4;ALG=PROD;AF=5.94e-05;NSAMP=1;MSQ=6.83;AN=16834;AC=1;NS=8438;AC_Hom=0;AC_Het=1;AC_Hemi=0;MAF=5.92557e-05;HWE=1;NFAM=1	SVTYPE=BND;POS=142753943;STRANDS=++:4;CIPOS=-9,8;CIEND=-9,8;CIPOS95=0,0;CIEND95=0,0;MATEID=304982_1;EVENT=304982;SECONDARY;SU=4;PE=0;SR=4;ALG=PROD;AF=5.94e-05;NSAMP=1;MSQ=6.83;AN=16834;AC=1;NS=8438;AC_Hom=0;AC_Het=1;AC_Hemi=0;MAF=5.92557e-05;HWE=1;NFAM=1
2	142788902	142788902	2	142789112	142789112	162593	547484.0	+	-	MEI	PASS	162593	N	<DEL:ME:LINE|L1|L1HS>	.	.	.	SVTYPE=MEI;POS=142788902;SVLEN=-210;END=142789112;STRANDS=+-:12900;CIPOS=0,0;CIEND=0,0;CIPOS95=0,0;CIEND95=0,0;SU=12900;PE=959;SR=11941;ALG=PROD;AF=0.07865;NSAMP=1244;MSQ=438.68;AN=16834;AC=1324;NS=8438;AC_Hom=160;AC_Het=1170;AC_Hemi=0;MAF=0.0788101;HWE=8.86771e-05;NFAM=1143	.
2	142842450	142842745	2	142845293	142845433	162594	407.6	+	-	DEL	PASS	162594	N	<DEL>	.	.	.	SVTYPE=DEL;POS=142842480;SVLEN=-2923;END=142845403;STRANDS=+-:21;IMPRECISE;CIPOS=-30,265;CIEND=-110,30;CIPOS95=-29,29;CIEND95=-23,23;SU=21;PE=21;SR=0;ALG=PROD;AF=0.0001188;NSAMP=2;MSQ=203.8;AN=16834;AC=2;NS=8438;AC_Hom=0;AC_Het=2;AC_Hemi=0;MAF=0.000118511;HWE=1;NFAM=2	.
2	142861265	142861277	2	142861388	142861399	162595	3107.68	+	-	BND	LOW	162595_1	N	N[2:142861395[	162595_2	N	]2:142861272]N	SVTYPE=BND;POS=142861272;STRANDS=+-:117;CIPOS=-7,5;CIEND=-6,5;CIPOS95=0,0;CIEND95=0,0;MATEID=162595_2;EVENT=162595;SU=117;PE=0;SR=117;ALG=PROD;AF=0.0007722;NSAMP=13;MSQ=239.03;AN=16834;AC=13;NS=8438;AC_Hom=0;AC_Het=13;AC_Hemi=0;MAF=0.000770325;HWE=1;NFAM=5	SVTYPE=BND;POS=142861395;STRANDS=+-:117;CIPOS=-6,5;CIEND=-7,5;CIPOS95=0,0;CIEND95=0,0;MATEID=162595_1;EVENT=162595;SECONDARY;SU=117;PE=0;SR=117;ALG=PROD;AF=0.0007722;NSAMP=13;MSQ=239.03;AN=16834;AC=13;NS=8438;AC_Hom=0;AC_Het=13;AC_Hemi=0;MAF=0.000770325;HWE=1;NFAM=5
2	142873222	142873239	14	84658763	84658770	28991	69503.3	-	+	BND	LOW	28991_1	N	]14:84658765]N	28991_2	N	N[2:142873226[	SVTYPE=BND;POS=142873226;STRANDS=-+:434;CIPOS=-3,14;CIEND=-2,5;CIPOS95=0,0;CIEND95=0,0;MATEID=28991_2;EVENT=28991;SU=434;PE=287;SR=147;ALG=PROD;AF=0.1363;NSAMP=2293;MSQ=29.63;AN=16826;AC=2294;NS=8434;AC_Hom=2;AC_Het=2296;AC_Hemi=0;MAF=0.136234;HWE=0;NFAM=2078	SVTYPE=BND;POS=84658765;STRANDS=-+:434;CIPOS=-2,5;CIEND=-3,14;CIPOS95=0,0;CIEND95=0,0;MATEID=28991_1;EVENT=28991;SECONDARY;SU=434;PE=287;SR=147;ALG=PROD;AF=0.1363;NSAMP=2293;MSQ=29.63;AN=16826;AC=2294;NS=8434;AC_Hom=2;AC_Het=2296;AC_Hemi=0;MAF=0.136234;HWE=0;NFAM=2078
2	142873332	142873377	14	84658679	84658749	28992	15069.6	+	-	BND	LOW	28992_1	N	N[14:84658730[	28992_2	N	]2:142873377]N	SVTYPE=BND;POS=142873377;STRANDS=+-:213;IMPRECISE;CIPOS=-45,0;CIEND=-50,20;CIPOS95=-14,0;CIEND95=0,0;MATEID=28992_2;EVENT=28992;SU=213;PE=196;SR=17;ALG=PROD;AF=0.03731;NSAMP=628;MSQ=23;AN=16834;AC=628;NS=8438;AC_Hom=0;AC_Het=628;AC_Hemi=0;MAF=0.0372126;HWE=1.04674e-05;NFAM=594	SVTYPE=BND;POS=84658730;STRANDS=+-:213;IMPRECISE;CIPOS=-50,20;CIEND=-45,0;CIPOS95=0,0;CIEND95=-14,0;MATEID=28992_1;EVENT=28992;SECONDARY;SU=213;PE=196;SR=17;ALG=PROD;AF=0.03731;NSAMP=628;MSQ=23;AN=16834;AC=628;NS=8438;AC_Hom=0;AC_Het=628;AC_Hemi=0;MAF=0.0372126;HWE=1.04674e-05;NFAM=594
2	142881985	142882005	2	142882106	142882126	271547	16522.8	-	+	DUP	PASS	271547	N	<DUP>	.	.	.	SVTYPE=DUP;POS=142881995;SVLEN=121;END=142882116;STRANDS=-+:8;CIPOS=-10,10;CIEND=-10,10;CIPOS95=0,0;CIEND95=0,0;SU=8;PE=0;SR=8;ALG=PROD;AF=0.01242;NSAMP=202;MSQ=81.23;AN=16834;AC=209;NS=8438;AC_Hom=14;AC_Het=196;AC_Hemi=0;MAF=0.0124437;HWE=0.000307617;NFAM=160	.
2	142892283	142892290	2	142893595	142893615	162596	455.69	+	-	DEL	PASS	162596	N	<DEL>	.	.	.	SVTYPE=DEL;POS=142892287;SVLEN=-1318;END=142893605;STRANDS=+-:18;CIPOS=-4,3;CIEND=-10,10;CIPOS95=0,0;CIEND95=0,0;SU=18;PE=10;SR=8;ALG=PROD;AF=5.94e-05;NSAMP=1;MSQ=455.69;AN=16834;AC=1;NS=8438;AC_Hom=0;AC_Het=1;AC_Hemi=0;MAF=5.92557e-05;HWE=1;NFAM=1	.
2	142908428	142908485	5	34428843	34428900	33304	16143.0	-	+	BND	LOW	33304_1	N	]5:34428872]N	33304_2	N	N[2:142908458[	SVTYPE=BND;POS=142908458;STRANDS=-+:8;CIPOS=-29,28;CIEND=-29,28;CIPOS95=0,0;CIEND95=0,0;MATEID=33304_2;EVENT=33304;SU=8;PE=0;SR=8;ALG=PROD;AF=0.03873;NSAMP=652;MSQ=23.91;AN=16834;AC=652;NS=8438;AC_Hom=0;AC_Het=654;AC_Hemi=0;MAF=0.0387533;HWE=2.99881e-06;NFAM=621	SVTYPE=BND;POS=34428872;STRANDS=-+:8;CIPOS=-29,28;CIEND=-29,28;CIPOS95=0,0;CIEND95=0,0;MATEID=33304_1;EVENT=33304;SECONDARY;SU=8;PE=0;SR=8;ALG=PROD;AF=0.03873;NSAMP=652;MSQ=23.91;AN=16834;AC=652;NS=8438;AC_Hom=0;AC_Het=654;AC_Hemi=0;MAF=0.0387533;HWE=2.99881e-06;NFAM=621
2	142910122	142910377	3	103340093	103340485	32030	597.54	-	-	BND	LOW	32030_1	N	[3:103340456[N	32030_2	N	[2:142910348[N	SVTYPE=BND;POS=142910348;STRANDS=--:13;IMPRECISE;CIPOS=-225,30;CIEND=-362,30;CIPOS95=-43,30;CIEND95=-128,30;MATEID=32030_2;EVENT=32030;SU=13;PE=13;SR=0;ALG=PROD;AF=0.001188;NSAMP=20;MSQ=28.73;AN=16834;AC=20;NS=8438;AC_Hom=0;AC_Het=20;AC_Hemi=0;MAF=0.00118511;HWE=1;NFAM=20	SVTYPE=BND;POS=103340456;STRANDS=--:13;IMPRECISE;CIPOS=-362,30;CIEND=-225,30;CIPOS95=-128,30;CIEND95=-43,30;MATEID=32030_1;EVENT=32030;SECONDARY;SU=13;PE=13;SR=0;ALG=PROD;AF=0.001188;NSAMP=20;MSQ=28.73;AN=16834;AC=20;NS=8438;AC_Hom=0;AC_Het=20;AC_Hemi=0;MAF=0.00118511;HWE=1;NFAM=20
2	142910180	142910409	2	163609020	163609437	304984	232464.0	-	-	BND	LOW	304984_1	N	[2:163609411[N	304984_2	N	[2:142910398[N	SVTYPE=BND;POS=142910398;STRANDS=--:20;IMPRECISE;CIPOS=-217,12;CIEND=-390,27;CIPOS95=-52,12;CIEND95=-87,27;MATEID=304984_2;EVENT=304984;SU=20;PE=20;SR=0;ALG=PROD;AF=0.1828;NSAMP=3077;MSQ=75;AN=16834;AC=3077;NS=8438;AC_Hom=0;AC_Het=3088;AC_Hemi=0;MAF=0.182982;HWE=0;NFAM=2383	SVTYPE=BND;POS=163609411;STRANDS=--:20;IMPRECISE;CIPOS=-390,27;CIEND=-217,12;CIPOS95=-87,27;CIEND95=-52,12;MATEID=304984_1;EVENT=304984;SECONDARY;SU=20;PE=20;SR=0;ALG=PROD;AF=0.1828;NSAMP=3077;MSQ=75;AN=16834;AC=3077;NS=8438;AC_Hom=0;AC_Het=3088;AC_Hemi=0;MAF=0.182982;HWE=0;NFAM=2383
2	142910299	142910719	4	105374491	105375012	32812	142.5	+	+	BND	LOW	32812_1	N	N]4:105374521]	32812_2	N	N]2:142910329]	SVTYPE=BND;POS=142910329;STRANDS=++:9;IMPRECISE;CIPOS=-30,390;CIEND=-30,491;CIPOS95=-30,88;CIEND95=-30,145;MATEID=32812_2;EVENT=32812;SU=9;PE=9;SR=0;ALG=PROD;AF=0.0003564;NSAMP=6;MSQ=22.93;AN=16834;AC=6;NS=8438;AC_Hom=0;AC_Het=6;AC_Hemi=0;MAF=0.000355534;HWE=1;NFAM=6	SVTYPE=BND;POS=105374521;STRANDS=++:9;IMPRECISE;CIPOS=-30,491;CIEND=-30,390;CIPOS95=-30,145;CIEND95=-30,88;MATEID=32812_1;EVENT=32812;SECONDARY;SU=9;PE=9;SR=0;ALG=PROD;AF=0.0003564;NSAMP=6;MSQ=22.93;AN=16834;AC=6;NS=8438;AC_Hom=0;AC_Het=6;AC_Hemi=0;MAF=0.000355534;HWE=1;NFAM=6
2	142910306	142910357	X	122136758	122136785	37057	410.49	-	-	BND	LOW	37057_1	N	[X:122136779[N	37057_2	N	[2:142910337[N	SVTYPE=BND;POS=142910337;STRANDS=--:21;IMPRECISE;CIPOS=-30,21;CIEND=-20,7;CIPOS95=-9,9;CIEND95=0,0;MATEID=37057_2;EVENT=37057;SU=21;PE=20;SR=1;ALG=PROD;AF=0.001188;NSAMP=20;MSQ=19.62;AN=16834;AC=20;NS=8438;AC_Hom=0;AC_Het=20;AC_Hemi=0;MAF=0.00118511;HWE=1;NFAM=20	SVTYPE=BND;POS=122136779;STRANDS=--:21;IMPRECISE;CIPOS=-20,7;CIEND=-30,21;CIPOS95=0,0;CIEND95=-9,9;MATEID=37057_1;EVENT=37057;SECONDARY;SU=21;PE=20;SR=1;ALG=PROD;AF=0.001188;NSAMP=20;MSQ=19.62;AN=16834;AC=20;NS=8438;AC_Hom=0;AC_Het=20;AC_Hemi=0;MAF=0.00118511;HWE=1;NFAM=20
2	142910372	142910424	X	122136897	122136951	37056	3290.28	+	+	BND	LOW	37056_1	N	N]X:122136902]	37056_2	N	N]2:142910403]	SVTYPE=BND;POS=142910403;STRANDS=++:158;IMPRECISE;CIPOS=-31,21;CIEND=-5,49;CIPOS95=-1,1;CIEND95=-1,1;MATEID=37056_2;EVENT=37056;SU=158;PE=155;SR=3;ALG=PROD;AF=0.005703;NSAMP=96;MSQ=33.66;AN=16834;AC=96;NS=8438;AC_Hom=0;AC_Het=96;AC_Hemi=0;MAF=0.00568855;HWE=1;NFAM=96	SVTYPE=BND;POS=122136902;STRANDS=++:158;IMPRECISE;CIPOS=-5,49;CIEND=-31,21;CIPOS95=-1,1;CIEND95=-1,1;MATEID=37056_1;EVENT=37056;SECONDARY;SU=158;PE=155;SR=3;ALG=PROD;AF=0.005703;NSAMP=96;MSQ=33.66;AN=16834;AC=96;NS=8438;AC_Hom=0;AC_Het=96;AC_Hemi=0;MAF=0.00568855;HWE=1;NFAM=96
2	142910394	142910607	3	103340588	103340975	32029	3622.0	+	+	BND	LOW	32029_1	N	N]3:103340598]	32029_2	N	N]2:142910410]	SVTYPE=BND;POS=142910410;STRANDS=++:168;IMPRECISE;CIPOS=-16,197;CIEND=-10,377;CIPOS95=-3,3;CIEND95=-10,52;MATEID=32029_2;EVENT=32029;SU=168;PE=168;SR=0;ALG=PROD;AF=0.005703;NSAMP=96;MSQ=37.15;AN=16834;AC=96;NS=8438;AC_Hom=0;AC_Het=96;AC_Hemi=0;MAF=0.00568855;HWE=1;NFAM=96	SVTYPE=BND;POS=103340598;STRANDS=++:168;IMPRECISE;CIPOS=-10,377;CIEND=-16,197;CIPOS95=-10,52;CIEND95=-3,3;MATEID=32029_1;EVENT=32029;SECONDARY;SU=168;PE=168;SR=0;ALG=PROD;AF=0.005703;NSAMP=96;MSQ=37.15;AN=16834;AC=96;NS=8438;AC_Hom=0;AC_Het=96;AC_Hemi=0;MAF=0.00568855;HWE=1;NFAM=96
2	142910399	142910537	2	163609539	163609787	304983	77274.7	+	+	BND	LOW	304983_1	N	N]2:163609541]	304983_2	N	N]2:142910410]	SVTYPE=BND;POS=142910410;STRANDS=++:719;IMPRECISE;CIPOS=-11,127;CIEND=-2,246;CIPOS95=-1,1;CIEND95=-2,21;MATEID=304983_2;EVENT=304983;SU=719;PE=719;SR=0;ALG=PROD;AF=0.09196;NSAMP=1548;MSQ=49.38;AN=16834;AC=1548;NS=8438;AC_Hom=0;AC_Het=1550;AC_Hemi=0;MAF=0.0918464;HWE=1.62957e-34;NFAM=1124	SVTYPE=BND;POS=163609541;STRANDS=++:719;IMPRECISE;CIPOS=-2,246;CIEND=-11,127;CIPOS95=-2,21;CIEND95=-1,1;MATEID=304983_1;EVENT=304983;SECONDARY;SU=719;PE=719;SR=0;ALG=PROD;AF=0.09196;NSAMP=1548;MSQ=49.38;AN=16834;AC=1548;NS=8438;AC_Hom=0;AC_Het=1550;AC_Hemi=0;MAF=0.0918464;HWE=1.62957e-34;NFAM=1124
2	142910405	142910416	4	66701029	66701040	32670	1125.3	+	+	BND	LOW	32670_1	N	N]4:66701035]	32670_2	N	N]2:142910411]	SVTYPE=BND;POS=142910411;STRANDS=++:61;CIPOS=-6,5;CIEND=-6,5;CIPOS95=0,0;CIEND95=0,0;MATEID=32670_2;EVENT=32670;SU=61;PE=0;SR=61;ALG=PROD;AF=0.002495;NSAMP=42;MSQ=26.05;AN=16834;AC=42;NS=8438;AC_Hom=0;AC_Het=42;AC_Hemi=0;MAF=0.00248874;HWE=1;NFAM=40	SVTYPE=BND;POS=66701035;STRANDS=++:61;CIPOS=-6,5;CIEND=-6,5;CIPOS95=0,0;CIEND95=0,0;MATEID=32670_1;EVENT=32670;SECONDARY;SU=61;PE=0;SR=61;ALG=PROD;AF=0.002495;NSAMP=42;MSQ=26.05;AN=16834;AC=42;NS=8438;AC_Hom=0;AC_Het=42;AC_Hemi=0;MAF=0.00248874;HWE=1;NFAM=40
2	142915862	142915868	2	142918089	142918097	162597	2268.42	+	-	DEL	PASS	162597	N	<DEL>	.	.	.	SVTYPE=DEL;POS=142915865;SVLEN=-2229;END=142918094;STRANDS=+-:107;CIPOS=-3,3;CIEND=-5,3;CIPOS95=0,0;CIEND95=0,0;SU=107;PE=56;SR=51;ALG=PROD;AF=0.0003564;NSAMP=6;MSQ=378.07;AN=16834;AC=6;NS=8438;AC_Hom=0;AC_Het=6;AC_Hemi=0;MAF=0.000355534;HWE=1;NFAM=6	.
2	143000901	143001253	13	29534748	29535100	28367	98845.6	-	+	BND	LOW	28367_1	N	]13:29534750]N	28367_2	N	N[2:143001250[	SVTYPE=BND;POS=143001250;STRANDS=-+:317;IMPRECISE;CIPOS=-348,4;CIEND=-2,350;CIPOS95=-43,4;CIEND95=-2,45;MATEID=28367_2;EVENT=28367;SU=317;PE=317;SR=0;ALG=PROD;AF=0.1299;NSAMP=2186;MSQ=44.66;AN=16834;AC=2186;NS=8438;AC_Hom=0;AC_Het=2193;AC_Hemi=0;MAF=0.129948;HWE=0;NFAM=1945	SVTYPE=BND;POS=29534750;STRANDS=-+:317;IMPRECISE;CIPOS=-2,350;CIEND=-348,4;CIPOS95=-2,45;CIEND95=-43,4;MATEID=28367_1;EVENT=28367;SECONDARY;SU=317;PE=317;SR=0;ALG=PROD;AF=0.1299;NSAMP=2186;MSQ=44.66;AN=16834;AC=2186;NS=8438;AC_Hom=0;AC_Het=2193;AC_Hemi=0;MAF=0.129948;HWE=0;NFAM=1945
2	143016709	143016720	2	143017167	143017187	162598	365.51	+	-	DEL	PASS	162598	N	<DEL>	.	.	.	SVTYPE=DEL;POS=143016715;SVLEN=-462;END=143017177;STRANDS=+-:14;CIPOS=-6,5;CIEND=-10,10;CIPOS95=0,0;CIEND95=0,0;SU=14;PE=8;SR=6;ALG=PROD;AF=5.94e-05;NSAMP=1;MSQ=365.51;AN=16834;AC=1;NS=8438;AC_Hom=0;AC_Het=1;AC_Hemi=0;MAF=5.92557e-05;HWE=1;NFAM=1	.
2	143111412	143111509	3	115079574	115079671	32077	40988.1	+	+	BND	LOW	32077_1	N	N]3:115079623]	32077_2	N	N]2:143111461]	SVTYPE=BND;POS=143111461;STRANDS=++:4;CIPOS=-49,48;CIEND=-49,48;CIPOS95=0,0;CIEND95=0,0;MATEID=32077_2;EVENT=32077;SU=4;PE=0;SR=4;ALG=PROD;AF=0.07907;NSAMP=1281;MSQ=31.59;AN=16834;AC=1331;NS=8438;AC_Hom=100;AC_Het=1234;AC_Hemi=0;MAF=0.0790472;HWE=0.764695;NFAM=1218	SVTYPE=BND;POS=115079623;STRANDS=++:4;CIPOS=-49,48;CIEND=-49,48;CIPOS95=0,0;CIEND95=0,0;MATEID=32077_1;EVENT=32077;SECONDARY;SU=4;PE=0;SR=4;ALG=PROD;AF=0.07907;NSAMP=1281;MSQ=31.59;AN=16834;AC=1331;NS=8438;AC_Hom=100;AC_Het=1234;AC_Hemi=0;MAF=0.0790472;HWE=0.764695;NFAM=1218
2	143135985	143135985	2	143136068	143136068	162599	87672.6	+	-	BND	LOW	162599_1	N	N[2:143136069[	162599_2	N	]2:143135985]N	SVTYPE=BND;POS=143135985;STRANDS=+-:3243;CIPOS=0,0;CIEND=0,0;CIPOS95=0,0;CIEND95=0,0;MATEID=162599_2;EVENT=162599;SU=3243;PE=10;SR=3233;ALG=PROD;AF=0.0262;NSAMP=426;MSQ=204.88;AN=16834;AC=441;NS=8438;AC_Hom=30;AC_Het=412;AC_Hemi=0;MAF=0.026191;HWE=0.000661321;NFAM=419	SVTYPE=BND;POS=143136069;STRANDS=+-:3243;CIPOS=0,0;CIEND=0,0;CIPOS95=0,0;CIEND95=0,0;MATEID=162599_1;EVENT=162599;SECONDARY;SU=3243;PE=10;SR=3233;ALG=PROD;AF=0.0262;NSAMP=426;MSQ=204.88;AN=16834;AC=441;NS=8438;AC_Hom=30;AC_Het=412;AC_Hemi=0;MAF=0.026191;HWE=0.000661321;NFAM=419
2	143137594	143137614	2	143137701	143137721	162600	134.82	+	-	DEL	PASS	162600	N	<DEL>	.	.	.	SVTYPE=DEL;POS=143137604;SVLEN=-107;END=143137711;STRANDS=+-:5;CIPOS=-10,10;CIEND=-10,10;CIPOS95=0,0;CIEND95=0,0;SU=5;PE=0;SR=5;ALG=PROD;AF=5.94e-05;NSAMP=1;MSQ=134.82;AN=16834;AC=1;NS=8438;AC_Hom=0;AC_Het=1;AC_Hemi=0;MAF=5.92557e-05;HWE=1;NFAM=1	.
2	143152329	143152349	2	143219981	143219986	271548	144.67	-	+	DUP	PASS	271548	N	<DUP>	.	.	.	SVTYPE=DUP;POS=143152339;SVLEN=67645;END=143219984;STRANDS=-+:16;CIPOS=-10,10;CIEND=-3,2;CIPOS95=0,0;CIEND95=0,0;SU=16;PE=6;SR=10;ALG=PROD;AF=5.94e-05;NSAMP=1;MSQ=144.12;AN=16834;AC=1;NS=8438;AC_Hom=0;AC_Het=1;AC_Hemi=0;MAF=5.92557e-05;HWE=1;NFAM=1	.
2	143169352	143169352	3	143516049	143516049	32190	273726.0	-	+	BND	LOW	32190_1	N	]3:143516049]N	32190_2	N	N[2:143169353[	SVTYPE=BND;POS=143169353;STRANDS=-+:7429;CIPOS=0,0;CIEND=0,0;CIPOS95=0,0;CIEND95=0,0;MATEID=32190_2;EVENT=32190;SU=7429;PE=3;SR=7426;ALG=PROD;AF=0.2136;NSAMP=3595;MSQ=75.77;AN=16834;AC=3596;NS=8438;AC_Hom=2;AC_Het=3605;AC_Hemi=0;MAF=0.213735;HWE=0;NFAM=3316	SVTYPE=BND;POS=143516049;STRANDS=-+:7429;CIPOS=0,0;CIEND=0,0;CIPOS95=0,0;CIEND95=0,0;MATEID=32190_1;EVENT=32190;SECONDARY;SU=7429;PE=3;SR=7426;ALG=PROD;AF=0.2136;NSAMP=3595;MSQ=75.77;AN=16834;AC=3596;NS=8438;AC_Hom=2;AC_Het=3605;AC_Hemi=0;MAF=0.213735;HWE=0;NFAM=3316
2	143180350	143180367	X	35177130	35177147	36721	14.98	-	+	BND	LOW	36721_1	N	]X:35177139]N	36721_2	N	N[2:143180360[	SVTYPE=BND;POS=143180360;STRANDS=-+:4;CIPOS=-9,8;CIEND=-9,8;CIPOS95=0,0;CIEND95=0,0;MATEID=36721_2;EVENT=36721;SU=4;PE=0;SR=4;ALG=PROD;AF=5.94e-05;NSAMP=1;MSQ=14.98;AN=16834;AC=1;NS=8438;AC_Hom=0;AC_Het=1;AC_Hemi=0;MAF=5.92557e-05;HWE=1;NFAM=1	SVTYPE=BND;POS=35177139;STRANDS=-+:4;CIPOS=-9,8;CIEND=-9,8;CIPOS95=0,0;CIEND95=0,0;MATEID=36721_1;EVENT=36721;SECONDARY;SU=4;PE=0;SR=4;ALG=PROD;AF=5.94e-05;NSAMP=1;MSQ=14.98;AN=16834;AC=1;NS=8438;AC_Hom=0;AC_Het=1;AC_Hemi=0;MAF=5.92557e-05;HWE=1;NFAM=1
2	143186609	143186666	6	164045019	164045076	34605	20004.2	-	+	BND	LOW	34605_1	N	]6:164045048]N	34605_2	N	N[2:143186639[	SVTYPE=BND;POS=143186639;STRANDS=-+:20;CIPOS=-29,28;CIEND=-29,28;CIPOS95=0,0;CIEND95=0,0;MATEID=34605_2;EVENT=34605;SU=20;PE=0;SR=20;ALG=PROD;AF=0.04651;NSAMP=761;MSQ=25.75;AN=16834;AC=783;NS=8438;AC_Hom=44;AC_Het=739;AC_Hemi=0;MAF=0.0463973;HWE=0.324736;NFAM=751	SVTYPE=BND;POS=164045048;STRANDS=-+:20;CIPOS=-29,28;CIEND=-29,28;CIPOS95=0,0;CIEND95=0,0;MATEID=34605_1;EVENT=34605;SECONDARY;SU=20;PE=0;SR=20;ALG=PROD;AF=0.04651;NSAMP=761;MSQ=25.75;AN=16834;AC=783;NS=8438;AC_Hom=44;AC_Het=739;AC_Hemi=0;MAF=0.0463973;HWE=0.324736;NFAM=751
2	143195533	143195553	2	143195945	143195962	271549	582.97	-	+	DUP	PASS	271549	N	<DUP>	.	.	.	SVTYPE=DUP;POS=143195543;SVLEN=409;END=143195952;STRANDS=-+:56;CIPOS=-10,10;CIEND=-7,10;CIPOS95=0,0;CIEND95=0,0;SU=56;PE=26;SR=30;ALG=PROD;AF=0.0002376;NSAMP=4;MSQ=144.07;AN=16834;AC=4;NS=8438;AC_Hom=0;AC_Het=4;AC_Hemi=0;MAF=0.000237023;HWE=1;NFAM=4	.
2	143236157	143236166	2	143236236	143236245	162601	263.78	+	-	DEL	PASS	162601	N	<DEL>	.	.	.	SVTYPE=DEL;POS=143236162;SVLEN=-79;END=143236241;STRANDS=+-:7;CIPOS=-5,4;CIEND=-5,4;CIPOS95=0,0;CIEND95=0,0;SU=7;PE=0;SR=7;ALG=PROD;AF=5.94e-05;NSAMP=1;MSQ=263.76;AN=16834;AC=1;NS=8438;AC_Hom=0;AC_Het=1;AC_Hemi=0;MAF=5.92557e-05;HWE=1;NFAM=1	.
2	143245824	143246143	18	73901771	73902062	30543	7159.35	-	+	BND	LOW	30543_1	N	]18:73901786]N	30543_2	N	N[2:143246140[	SVTYPE=BND;POS=143246140;STRANDS=-+:262;IMPRECISE;CIPOS=-315,4;CIEND=-15,276;CIPOS95=-33,4;CIEND95=-14,14;MATEID=30543_2;EVENT=30543;SU=262;PE=262;SR=0;ALG=PROD;AF=0.01509;NSAMP=254;MSQ=27.38;AN=16834;AC=254;NS=8438;AC_Hom=0;AC_Het=254;AC_Hemi=0;MAF=0.015051;HWE=0.267822;NFAM=245	SVTYPE=BND;POS=73901786;STRANDS=-+:262;IMPRECISE;CIPOS=-15,276;CIEND=-315,4;CIPOS95=-14,14;CIEND95=-33,4;MATEID=30543_1;EVENT=30543;SECONDARY;SU=262;PE=262;SR=0;ALG=PROD;AF=0.01509;NSAMP=254;MSQ=27.38;AN=16834;AC=254;NS=8438;AC_Hom=0;AC_Het=254;AC_Hemi=0;MAF=0.015051;HWE=0.267822;NFAM=245
2	143246185	143246493	3	8949463	8949771	31660	9204.23	+	-	BND	LOW	31660_1	N	N[3:8949769[	31660_2	N	]2:143246188]N	SVTYPE=BND;POS=143246188;STRANDS=+-:409;IMPRECISE;CIPOS=-3,305;CIEND=-305,3;CIPOS95=-3,32;CIEND95=-32,3;MATEID=31660_2;EVENT=31660;SU=409;PE=409;SR=0;ALG=PROD;AF=0.01776;NSAMP=299;MSQ=29.69;AN=16834;AC=299;NS=8438;AC_Hom=0;AC_Het=302;AC_Hemi=0;MAF=0.0178952;HWE=0.117315;NFAM=294	SVTYPE=BND;POS=8949769;STRANDS=+-:409;IMPRECISE;CIPOS=-305,3;CIEND=-3,305;CIPOS95=-32,3;CIEND95=-3,32;MATEID=31660_1;EVENT=31660;SECONDARY;SU=409;PE=409;SR=0;ALG=PROD;AF=0.01776;NSAMP=299;MSQ=29.69;AN=16834;AC=299;NS=8438;AC_Hom=0;AC_Het=302;AC_Hemi=0;MAF=0.0178952;HWE=0.117315;NFAM=294
2	143265849	143265869	2	143266089	143266109	162602	474.96	+	-	DEL	PASS	162602	N	<DEL>	.	.	.	SVTYPE=DEL;POS=143265859;SVLEN=-240;END=143266099;STRANDS=+-:13;CIPOS=-10,10;CIEND=-10,10;CIPOS95=0,0;CIEND95=0,0;SU=13;PE=0;SR=13;ALG=PROD;AF=5.94e-05;NSAMP=1;MSQ=470.47;AN=16834;AC=1;NS=8438;AC_Hom=0;AC_Het=1;AC_Hemi=0;MAF=5.92557e-05;HWE=1;NFAM=1	.
2	143282483	143282525	2	143285031	143285076	271550	710.58	-	+	DUP	PASS	271550	N	<DUP>	.	.	.	SVTYPE=DUP;POS=143282505;SVLEN=2549;END=143285054;STRANDS=-+:60;CIPOS=-22,20;CIEND=-23,22;CIPOS95=0,0;CIEND95=0,0;SU=60;PE=35;SR=25;ALG=PROD;AF=0.0001782;NSAMP=2;MSQ=355.16;AN=16834;AC=3;NS=8438;AC_Hom=2;AC_Het=1;AC_Hemi=0;MAF=0.000177767;HWE=0.000177778;NFAM=2	.
2	143302037	143302055	2	143302210	143302230	271551	50.73	-	+	DUP	PASS	271551	N	<DUP>	.	.	.	SVTYPE=DUP;POS=143302045;SVLEN=175;END=143302220;STRANDS=-+:5;IMPRECISE;CIPOS=-8,10;CIEND=-10,10;CIPOS95=0,1;CIEND95=0,0;SU=5;PE=0;SR=5;ALG=PROD;AF=5.94e-05;NSAMP=1;MSQ=45.75;AN=16834;AC=1;NS=8438;AC_Hom=0;AC_Het=1;AC_Hemi=0;MAF=5.92557e-05;HWE=1;NFAM=1	.
2	143309448	143309467	2	143313655	143313675	162604	2127.84	+	-	DEL	PASS	162604	N	<DEL>	.	.	.	SVTYPE=DEL;POS=143309457;SVLEN=-4208;END=143313665;STRANDS=+-:95;CIPOS=-9,10;CIEND=-10,10;CIPOS95=0,0;CIEND95=0,0;SU=95;PE=55;SR=40;ALG=PROD;AF=0.0002376;NSAMP=4;MSQ=531.96;AN=16834;AC=4;NS=8438;AC_Hom=0;AC_Het=4;AC_Hemi=0;MAF=0.000237023;HWE=1;NFAM=4	.
2	143341603	143341622	2	143344830	143344836	162605	458.63	+	-	DEL	PASS	162605	N	<DEL>	.	.	.	SVTYPE=DEL;POS=143341612;SVLEN=-3223;END=143344835;STRANDS=+-:18;CIPOS=-9,10;CIEND=-5,1;CIPOS95=0,0;CIEND95=0,0;SU=18;PE=11;SR=7;ALG=PROD;AF=5.94e-05;NSAMP=1;MSQ=458.63;AN=16834;AC=1;NS=8438;AC_Hom=0;AC_Het=1;AC_Hemi=0;MAF=5.92557e-05;HWE=1;NFAM=1	.
2	143352296	143352296	2	143356824	143356829	162606	566.46	+	-	DEL	PASS	162606	N	<DEL>	.	.	.	SVTYPE=DEL;POS=143352296;SVLEN=-4532;END=143356828;STRANDS=+-:25;CIPOS=0,0;CIEND=-4,1;CIPOS95=0,0;CIEND95=0,0;SU=25;PE=15;SR=10;ALG=PROD;AF=5.94e-05;NSAMP=1;MSQ=566.46;AN=16834;AC=1;NS=8438;AC_Hom=0;AC_Het=1;AC_Hemi=0;MAF=5.92557e-05;HWE=1;NFAM=1	.
2	143387811	143387828	2	143387952	143387969	162607	109.62	+	-	BND	LOW	162607_1	N	N[2:143387962[	162607_2	N	]2:143387820]N	SVTYPE=BND;POS=143387820;STRANDS=+-:4;CIPOS=-9,8;CIEND=-9,8;CIPOS95=0,0;CIEND95=0,0;MATEID=162607_2;EVENT=162607;SU=4;PE=0;SR=4;ALG=PROD;AF=0.0001188;NSAMP=2;MSQ=54.78;AN=16834;AC=2;NS=8438;AC_Hom=0;AC_Het=2;AC_Hemi=0;MAF=0.000118511;HWE=1;NFAM=2	SVTYPE=BND;POS=143387962;STRANDS=+-:4;CIPOS=-9,8;CIEND=-9,8;CIPOS95=0,0;CIEND95=0,0;MATEID=162607_1;EVENT=162607;SECONDARY;SU=4;PE=0;SR=4;ALG=PROD;AF=0.0001188;NSAMP=2;MSQ=54.78;AN=16834;AC=2;NS=8438;AC_Hom=0;AC_Het=2;AC_Hemi=0;MAF=0.000118511;HWE=1;NFAM=2
2	143389228	143389341	2	143390627	143390670	304985	44.71	+	+	INV	LOW	304985	N	<INV>	.	.	.	SVTYPE=INV;POS=143389319;SVLEN=1340;END=143390659;STRANDS=++:3,--:4;IMPRECISE;CIPOS=-91,22;CIEND=-32,11;CIPOS95=-76,13;CIEND95=-22,2;SU=7;PE=7;SR=0;ALG=PROD;AF=5.94e-05;NSAMP=1;MSQ=44.71;AN=16834;AC=1;NS=8438;AC_Hom=0;AC_Het=1;AC_Hemi=0;MAF=5.92557e-05;HWE=1;NFAM=1	.
2	143404052	143404068	2	143414687	143414694	162608	2523.28	+	-	DEL	PASS	162608	N	<DEL>	.	.	.	SVTYPE=DEL;POS=143404059;SVLEN=-10633;END=143414692;STRANDS=+-:119;CIPOS=-7,9;CIEND=-5,2;CIPOS95=0,0;CIEND95=0,0;SU=119;PE=74;SR=45;ALG=PROD;AF=0.0004158;NSAMP=7;MSQ=360.47;AN=16834;AC=7;NS=8438;AC_Hom=0;AC_Het=7;AC_Hemi=0;MAF=0.00041479;HWE=1;NFAM=6	.
2	143406044	143406063	2	143408110	143408130	162609	146.72	+	-	DEL	PASS	162609	N	<DEL>	.	.	.	SVTYPE=DEL;POS=143406053;SVLEN=-2067;END=143408120;STRANDS=+-:10;CIPOS=-9,10;CIEND=-10,10;CIPOS95=0,0;CIEND95=0,0;SU=10;PE=4;SR=6;ALG=PROD;AF=5.94e-05;NSAMP=1;MSQ=146.72;AN=16834;AC=1;NS=8438;AC_Hom=0;AC_Het=1;AC_Hemi=0;MAF=5.92557e-05;HWE=1;NFAM=1	.
2	143406947	143407007	2	143415653	143415703	304986	544.85	-	-	BND	PASS	304986_1	N	[2:143415680[N	304986_2	N	[2:143406978[N	SVTYPE=BND;POS=143406978;STRANDS=--:39;CIPOS=-30,30;CIEND=-26,24;CIPOS95=0,0;CIEND95=0,0;MATEID=304986_2;EVENT=304986;SU=39;PE=22;SR=17;ALG=PROD;AF=0.0001188;NSAMP=2;MSQ=272.42;AN=16834;AC=2;NS=8438;AC_Hom=0;AC_Het=2;AC_Hemi=0;MAF=0.000118511;HWE=1;NFAM=2	SVTYPE=BND;POS=143415680;STRANDS=--:39;CIPOS=-26,24;CIEND=-30,30;CIPOS95=0,0;CIEND95=0,0;MATEID=304986_1;EVENT=304986;SECONDARY;SU=39;PE=22;SR=17;ALG=PROD;AF=0.0001188;NSAMP=2;MSQ=272.42;AN=16834;AC=2;NS=8438;AC_Hom=0;AC_Het=2;AC_Hemi=0;MAF=0.000118511;HWE=1;NFAM=2
2	143407107	143407152	2	143415663	143415713	304987	442.77	+	+	BND	LOW	304987_1	N	N]2:143415689]	304987_2	N	N]2:143407130]	SVTYPE=BND;POS=143407130;STRANDS=++:38;CIPOS=-23,22;CIEND=-26,24;CIPOS95=0,0;CIEND95=0,0;MATEID=304987_2;EVENT=304987;SU=38;PE=19;SR=19;ALG=PROD;AF=0.0001188;NSAMP=2;MSQ=221.38;AN=16834;AC=2;NS=8438;AC_Hom=0;AC_Het=2;AC_Hemi=0;MAF=0.000118511;HWE=1;NFAM=2	SVTYPE=BND;POS=143415689;STRANDS=++:38;CIPOS=-26,24;CIEND=-23,22;CIPOS95=0,0;CIEND95=0,0;MATEID=304987_1;EVENT=304987;SECONDARY;SU=38;PE=19;SR=19;ALG=PROD;AF=0.0001188;NSAMP=2;MSQ=221.38;AN=16834;AC=2;NS=8438;AC_Hom=0;AC_Het=2;AC_Hemi=0;MAF=0.000118511;HWE=1;NFAM=2
2	143425306	143425326	2	143532860	143532865	271552	274.35	-	+	DUP	PASS	271552	N	<DUP>	.	.	.	SVTYPE=DUP;POS=143425316;SVLEN=107547;END=143532863;STRANDS=-+:23;CIPOS=-10,10;CIEND=-3,2;CIPOS95=0,0;CIEND95=0,0;SU=23;PE=14;SR=9;ALG=PROD;AF=5.94e-05;NSAMP=1;MSQ=271.28;AN=16834;AC=1;NS=8438;AC_Hom=0;AC_Het=1;AC_Hemi=0;MAF=5.92557e-05;HWE=1;NFAM=1	.
2	143434036	143434625	15	55671000	55671312	29246	2874.71	-	-	BND	LOW	29246_1	N	[15:55671303[N	29246_2	N	[2:143434616[N	SVTYPE=BND;POS=143434616;STRANDS=--:4;IMPRECISE;CIPOS=-579,10;CIEND=-302,10;CIPOS95=-197,0;CIEND95=-151,1;MATEID=29246_2;EVENT=29246;SU=4;PE=4;SR=0;ALG=PROD;AF=0.008436;NSAMP=121;MSQ=22.5;AN=16832;AC=142;NS=8437;AC_Hom=42;AC_Het=102;AC_Hemi=0;MAF=0.00853384;HWE=6.97649e-28;NFAM=118	SVTYPE=BND;POS=55671303;STRANDS=--:4;IMPRECISE;CIPOS=-302,10;CIEND=-579,10;CIPOS95=-151,1;CIEND95=-197,0;MATEID=29246_1;EVENT=29246;SECONDARY;SU=4;PE=4;SR=0;ALG=PROD;AF=0.008436;NSAMP=121;MSQ=22.5;AN=16832;AC=142;NS=8437;AC_Hom=42;AC_Het=102;AC_Hemi=0;MAF=0.00853384;HWE=6.97649e-28;NFAM=118
2	143434622	143434622	2	143434943	143434943	162610	6.60709e+06	+	-	MEI	PASS	162610	N	<DEL:ME:SINE|Alu|AluYf4>	.	.	.	SVTYPE=MEI;POS=143434622;SVLEN=-321;END=143434943;STRANDS=+-:147426;CIPOS=0,0;CIEND=0,0;CIPOS95=0,0;CIEND95=0,0;SU=147426;PE=37171;SR=110255;ALG=PROD;AF=0.7155;NSAMP=7587;MSQ=868.96;AN=16834;AC=12044;NS=8438;AC_Hom=8926;AC_Het=3143;AC_Hemi=0;MAF=0.284842;HWE=6.76792e-15;NFAM=6793	.
2	143457243	143457260	2	143463082	143463102	162611	593.58	+	-	DEL	PASS	162611	N	<DEL>	.	.	.	SVTYPE=DEL;POS=143457250;SVLEN=-5842;END=143463092;STRANDS=+-:21;CIPOS=-7,10;CIEND=-10,10;CIPOS95=0,0;CIEND95=0,0;SU=21;PE=10;SR=11;ALG=PROD;AF=5.94e-05;NSAMP=1;MSQ=593.58;AN=16834;AC=1;NS=8438;AC_Hom=0;AC_Het=1;AC_Hemi=0;MAF=5.92557e-05;HWE=1;NFAM=1	.
2	143500661	143500819	2	143514839	143515140	271553	47449.1	-	+	BND	LOW	271553_1	N	]2:143514849]N	271553_2	N	N[2:143500810[	SVTYPE=BND;POS=143500810;STRANDS=-+:7;IMPRECISE;CIPOS=-148,10;CIEND=-10,291;CIPOS95=-67,2;CIEND95=0,79;MATEID=271553_2;EVENT=271553;SU=7;PE=7;SR=0;ALG=PROD;AF=0.1918;NSAMP=3196;MSQ=13.88;AN=16834;AC=3228;NS=8438;AC_Hom=64;AC_Het=3169;AC_Hemi=0;MAF=0.191574;HWE=0;NFAM=2975	SVTYPE=BND;POS=143514849;STRANDS=-+:7;IMPRECISE;CIPOS=-10,291;CIEND=-148,10;CIPOS95=0,79;CIEND95=-67,2;MATEID=271553_1;EVENT=271553;SECONDARY;SU=7;PE=7;SR=0;ALG=PROD;AF=0.1918;NSAMP=3196;MSQ=13.88;AN=16834;AC=3228;NS=8438;AC_Hom=64;AC_Het=3169;AC_Hemi=0;MAF=0.191574;HWE=0;NFAM=2975
2	143544722	143544728	2	143605140	143605158	271554	143.3	-	+	DUP	PASS	271554	N	<DUP>	.	.	.	SVTYPE=DUP;POS=143544726;SVLEN=60422;END=143605148;STRANDS=-+:18;CIPOS=-4,2;CIEND=-8,10;CIPOS95=0,0;CIEND95=0,0;SU=18;PE=9;SR=9;ALG=PROD;AF=5.94e-05;NSAMP=1;MSQ=142.52;AN=16834;AC=1;NS=8438;AC_Hom=0;AC_Het=1;AC_Hemi=0;MAF=5.92557e-05;HWE=1;NFAM=1	.
2	143551057	143551074	2	143551121	143551138	162612	1157.18	+	-	BND	LOW	162612_1	N	N[2:143551131[	162612_2	N	]2:143551066]N	SVTYPE=BND;POS=143551066;STRANDS=+-:39;CIPOS=-9,8;CIEND=-9,8;CIPOS95=0,0;CIEND95=0,0;MATEID=162612_2;EVENT=162612;SU=39;PE=0;SR=39;ALG=PROD;AF=0.000297;NSAMP=5;MSQ=231.41;AN=16834;AC=5;NS=8438;AC_Hom=0;AC_Het=5;AC_Hemi=0;MAF=0.000296279;HWE=1;NFAM=5	SVTYPE=BND;POS=143551131;STRANDS=+-:39;CIPOS=-9,8;CIEND=-9,8;CIPOS95=0,0;CIEND95=0,0;MATEID=162612_1;EVENT=162612;SECONDARY;SU=39;PE=0;SR=39;ALG=PROD;AF=0.000297;NSAMP=5;MSQ=231.41;AN=16834;AC=5;NS=8438;AC_Hom=0;AC_Het=5;AC_Hemi=0;MAF=0.000296279;HWE=1;NFAM=5
2	143559934	143559945	9	140398155	140398166	36400	80.13	-	+	BND	LOW	36400_1	N	]9:140398161]N	36400_2	N	N[2:143559941[	SVTYPE=BND;POS=143559941;STRANDS=-+:6;CIPOS=-6,5;CIEND=-6,5;CIPOS95=0,0;CIEND95=0,0;MATEID=36400_2;EVENT=36400;SU=6;PE=0;SR=6;ALG=PROD;AF=0.0001188;NSAMP=2;MSQ=37.45;AN=16834;AC=2;NS=8438;AC_Hom=0;AC_Het=2;AC_Hemi=0;MAF=0.000118511;HWE=1;NFAM=2	SVTYPE=BND;POS=140398161;STRANDS=-+:6;CIPOS=-6,5;CIEND=-6,5;CIPOS95=0,0;CIEND95=0,0;MATEID=36400_1;EVENT=36400;SECONDARY;SU=6;PE=0;SR=6;ALG=PROD;AF=0.0001188;NSAMP=2;MSQ=37.45;AN=16834;AC=2;NS=8438;AC_Hom=0;AC_Het=2;AC_Hemi=0;MAF=0.000118511;HWE=1;NFAM=2
2	143569582	143569851	13	80725657	80726140	28541	99.78	-	-	BND	LOW	28541_1	N	[13:80726117[N	28541_2	N	[2:143569822[N	SVTYPE=BND;POS=143569822;STRANDS=--:10;IMPRECISE;CIPOS=-239,30;CIEND=-459,24;CIPOS95=-70,30;CIEND95=-138,24;MATEID=28541_2;EVENT=28541;SU=10;PE=10;SR=0;ALG=PROD;AF=0.0001188;NSAMP=2;MSQ=47.82;AN=16834;AC=2;NS=8438;AC_Hom=0;AC_Het=2;AC_Hemi=0;MAF=0.000118511;HWE=1;NFAM=2	SVTYPE=BND;POS=80726117;STRANDS=--:10;IMPRECISE;CIPOS=-459,24;CIEND=-239,30;CIPOS95=-138,24;CIEND95=-70,30;MATEID=28541_1;EVENT=28541;SECONDARY;SU=10;PE=10;SR=0;ALG=PROD;AF=0.0001188;NSAMP=2;MSQ=47.82;AN=16834;AC=2;NS=8438;AC_Hom=0;AC_Het=2;AC_Hemi=0;MAF=0.000118511;HWE=1;NFAM=2
2	143590772	143590790	2	143593717	143593735	162613	653.57	+	-	DEL	PASS	162613	N	<DEL>	.	.	.	SVTYPE=DEL;POS=143590780;SVLEN=-2947;END=143593727;STRANDS=+-:24;CIPOS=-8,10;CIEND=-10,8;CIPOS95=0,0;CIEND95=0,0;SU=24;PE=16;SR=8;ALG=PROD;AF=5.94e-05;NSAMP=1;MSQ=653.57;AN=16834;AC=1;NS=8438;AC_Hom=0;AC_Het=1;AC_Hemi=0;MAF=5.92557e-05;HWE=1;NFAM=1	.
2	143591225	143591245	2	197322726	197322746	304988	48.96	-	-	BND	LOW	304988_1	N	[2:197322737[N	304988_2	N	[2:143591236[N	SVTYPE=BND;POS=143591236;STRANDS=--:5;CIPOS=-10,10;CIEND=-10,10;CIPOS95=0,0;CIEND95=0,0;MATEID=304988_2;EVENT=304988;SU=5;PE=0;SR=5;ALG=PROD;AF=0.0001188;NSAMP=2;MSQ=22.36;AN=16834;AC=2;NS=8438;AC_Hom=0;AC_Het=2;AC_Hemi=0;MAF=0.000118511;HWE=1;NFAM=2	SVTYPE=BND;POS=197322737;STRANDS=--:5;CIPOS=-10,10;CIEND=-10,10;CIPOS95=0,0;CIEND95=0,0;MATEID=304988_1;EVENT=304988;SECONDARY;SU=5;PE=0;SR=5;ALG=PROD;AF=0.0001188;NSAMP=2;MSQ=22.36;AN=16834;AC=2;NS=8438;AC_Hom=0;AC_Het=2;AC_Hemi=0;MAF=0.000118511;HWE=1;NFAM=2
2	143614871	143615389	2	143615650	143616032	162614	14628.8	+	-	DEL	PASS	162614	N	<DEL>	.	.	.	SVTYPE=DEL;POS=143614921;SVLEN=-1067;END=143615988;STRANDS=+-:34;IMPRECISE;CIPOS=-50,468;CIEND=-338,44;CIPOS95=-50,62;CIEND95=-77,44;SU=34;PE=34;SR=0;ALG=PROD;AF=0.01521;NSAMP=246;MSQ=59.27;AN=16834;AC=256;NS=8438;AC_Hom=20;AC_Het=236;AC_Hemi=0;MAF=0.0151695;HWE=2.1897e-05;NFAM=246	.
2	143630348	143630364	2	143631787	143631807	162615	317.67	+	-	DEL	PASS	162615	N	<DEL>	.	.	.	SVTYPE=DEL;POS=143630354;SVLEN=-1443;END=143631797;STRANDS=+-:15;CIPOS=-6,10;CIEND=-10,10;CIPOS95=0,0;CIEND95=0,0;SU=15;PE=9;SR=6;ALG=PROD;AF=5.94e-05;NSAMP=1;MSQ=317.67;AN=16834;AC=1;NS=8438;AC_Hom=0;AC_Het=1;AC_Hemi=0;MAF=5.92557e-05;HWE=1;NFAM=1	.
2	143640728	143640735	2	143640802	143640809	162616	224.91	+	-	BND	LOW	162616_1	N	N[2:143640807[	162616_2	N	]2:143640732]N	SVTYPE=BND;POS=143640732;STRANDS=+-:9;CIPOS=-4,3;CIEND=-4,3;CIPOS95=0,0;CIEND95=0,0;MATEID=162616_2;EVENT=162616;SU=9;PE=0;SR=9;ALG=PROD;AF=5.94e-05;NSAMP=1;MSQ=224.74;AN=16834;AC=1;NS=8438;AC_Hom=0;AC_Het=1;AC_Hemi=0;MAF=5.92557e-05;HWE=1;NFAM=1	SVTYPE=BND;POS=143640807;STRANDS=+-:9;CIPOS=-4,3;CIEND=-4,3;CIPOS95=0,0;CIEND95=0,0;MATEID=162616_1;EVENT=162616;SECONDARY;SU=9;PE=0;SR=9;ALG=PROD;AF=5.94e-05;NSAMP=1;MSQ=224.74;AN=16834;AC=1;NS=8438;AC_Hom=0;AC_Het=1;AC_Hemi=0;MAF=5.92557e-05;HWE=1;NFAM=1
2	143642521	143642578	2	143642692	143642749	162617	988.88	+	-	BND	LOW	162617_1	N	N[2:143642722[	162617_2	N	]2:143642550]N	SVTYPE=BND;POS=143642550;STRANDS=+-:8;CIPOS=-29,28;CIEND=-29,28;CIPOS95=0,0;CIEND95=0,0;MATEID=162617_2;EVENT=162617;SU=8;PE=0;SR=8;ALG=PROD;AF=0.00202;NSAMP=34;MSQ=28.3;AN=16834;AC=34;NS=8438;AC_Hom=0;AC_Het=34;AC_Hemi=0;MAF=0.0020147;HWE=1;NFAM=29	SVTYPE=BND;POS=143642722;STRANDS=+-:8;CIPOS=-29,28;CIEND=-29,28;CIPOS95=0,0;CIEND95=0,0;MATEID=162617_1;EVENT=162617;SECONDARY;SU=8;PE=0;SR=8;ALG=PROD;AF=0.00202;NSAMP=34;MSQ=28.3;AN=16834;AC=34;NS=8438;AC_Hom=0;AC_Het=34;AC_Hemi=0;MAF=0.0020147;HWE=1;NFAM=29
2	143642579	143642859	2	143644253	143644477	162618	245.74	+	-	DEL	PASS	162618	N	<DEL>	.	.	.	SVTYPE=DEL;POS=143642589;SVLEN=-1878;END=143644467;STRANDS=+-:9;IMPRECISE;CIPOS=-10,270;CIEND=-214,10;CIPOS95=-1,71;CIEND95=-72,1;SU=9;PE=9;SR=0;ALG=PROD;AF=5.94e-05;NSAMP=1;MSQ=245.72;AN=16834;AC=1;NS=8438;AC_Hom=0;AC_Het=1;AC_Hemi=0;MAF=5.92557e-05;HWE=1;NFAM=1	.
2	143652949	143652993	2	143653077	143653126	162619	877.17	+	-	DEL	PASS	162619	N	<DEL>	.	.	.	SVTYPE=DEL;POS=143652972;SVLEN=-130;END=143653102;STRANDS=+-:22;CIPOS=-23,21;CIEND=-25,24;CIPOS95=0,0;CIEND95=0,0;SU=22;PE=0;SR=22;ALG=PROD;AF=0.0001782;NSAMP=2;MSQ=438.59;AN=16834;AC=3;NS=8438;AC_Hom=2;AC_Het=1;AC_Hemi=0;MAF=0.000177767;HWE=0.000177778;NFAM=2	.
2	143657049	143657367	2	143657954	143658192	162620	68.88	+	-	DEL	PASS	162620	N	<DEL>	.	.	.	SVTYPE=DEL;POS=143657059;SVLEN=-1123;END=143658182;STRANDS=+-:5;IMPRECISE;CIPOS=-10,308;CIEND=-228,10;CIPOS95=-2,94;CIEND95=-110,2;SU=5;PE=5;SR=0;ALG=PROD;AF=5.94e-05;NSAMP=1;MSQ=68.88;AN=16834;AC=1;NS=8438;AC_Hom=0;AC_Het=1;AC_Hemi=0;MAF=5.92557e-05;HWE=1;NFAM=1	.
2	143667839	143668111	2	143669855	143670047	162621	1074.69	+	-	DEL	PASS	162621	N	<DEL>	.	.	.	SVTYPE=DEL;POS=143667849;SVLEN=-2186;END=143670035;STRANDS=+-:59;IMPRECISE;CIPOS=-10,262;CIEND=-180,12;CIPOS95=-10,15;CIEND95=-25,12;SU=59;PE=59;SR=0;ALG=PROD;AF=0.0005346;NSAMP=9;MSQ=119.41;AN=16834;AC=9;NS=8438;AC_Hom=0;AC_Het=9;AC_Hemi=0;MAF=0.000533302;HWE=1;NFAM=9	.
2	143669724	143670046	11	84723286	84723445	27563	8668.09	-	-	BND	LOW	27563_1	N	[11:84723396[N	27563_2	N	[2:143670036[N	SVTYPE=BND;POS=143670036;STRANDS=--:391;IMPRECISE;CIPOS=-311,11;CIEND=-109,50;CIPOS95=-41,11;CIEND95=-5,5;MATEID=27563_2;EVENT=27563;SU=391;PE=391;SR=0;ALG=PROD;AF=0.02049;NSAMP=345;MSQ=23.94;AN=16834;AC=345;NS=8438;AC_Hom=0;AC_Het=347;AC_Hemi=0;MAF=0.0205617;HWE=0.0526324;NFAM=327	SVTYPE=BND;POS=84723396;STRANDS=--:391;IMPRECISE;CIPOS=-109,50;CIEND=-311,11;CIPOS95=-5,5;CIEND95=-41,11;MATEID=27563_1;EVENT=27563;SECONDARY;SU=391;PE=391;SR=0;ALG=PROD;AF=0.02049;NSAMP=345;MSQ=23.94;AN=16834;AC=345;NS=8438;AC_Hom=0;AC_Het=347;AC_Hemi=0;MAF=0.0205617;HWE=0.0526324;NFAM=327
2	143670188	143670554	11	84723172	84723402	27272	3495.73	+	+	BND	LOW	27272_1	N	N]11:84723182]	27272_2	N	N]2:143670213]	SVTYPE=BND;POS=143670213;STRANDS=++:213;IMPRECISE;CIPOS=-25,341;CIEND=-10,220;CIPOS95=-25,25;CIEND95=-3,3;MATEID=27272_2;EVENT=27272;SU=213;PE=213;SR=0;ALG=PROD;AF=0.01046;NSAMP=176;MSQ=18.45;AN=16834;AC=176;NS=8438;AC_Hom=0;AC_Het=176;AC_Hemi=0;MAF=0.010429;HWE=1;NFAM=169	SVTYPE=BND;POS=84723182;STRANDS=++:213;IMPRECISE;CIPOS=-10,220;CIEND=-25,341;CIPOS95=-3,3;CIEND95=-25,25;MATEID=27272_1;EVENT=27272;SECONDARY;SU=213;PE=213;SR=0;ALG=PROD;AF=0.01046;NSAMP=176;MSQ=18.45;AN=16834;AC=176;NS=8438;AC_Hom=0;AC_Het=176;AC_Hemi=0;MAF=0.010429;HWE=1;NFAM=169
2	143745174	143745184	2	143746090	143746110	162622	1900.44	+	-	DEL	PASS	162622	N	<DEL>	.	.	.	SVTYPE=DEL;POS=143745179;SVLEN=-921;END=143746100;STRANDS=+-:81;CIPOS=-5,5;CIEND=-10,10;CIPOS95=0,0;CIEND95=0,0;SU=81;PE=45;SR=36;ALG=PROD;AF=0.0002376;NSAMP=4;MSQ=475.1;AN=16834;AC=4;NS=8438;AC_Hom=0;AC_Het=4;AC_Hemi=0;MAF=0.000237023;HWE=1;NFAM=3	.
2	143751163	143751566	6	102845597	102846027	34339	17.91	+	-	BND	LOW	34339_1	N	N[6:102846022[	34339_2	N	]2:143751173]N	SVTYPE=BND;POS=143751173;STRANDS=+-:4;IMPRECISE;CIPOS=-10,393;CIEND=-424,6;CIPOS95=0,135;CIEND95=-147,0;MATEID=34339_2;EVENT=34339;SU=4;PE=4;SR=0;ALG=PROD;AF=5.94e-05;NSAMP=1;MSQ=17.91;AN=16834;AC=1;NS=8438;AC_Hom=0;AC_Het=1;AC_Hemi=0;MAF=5.92557e-05;HWE=1;NFAM=1	SVTYPE=BND;POS=102846022;STRANDS=+-:4;IMPRECISE;CIPOS=-424,6;CIEND=-10,393;CIPOS95=-147,0;CIEND95=0,135;MATEID=34339_1;EVENT=34339;SECONDARY;SU=4;PE=4;SR=0;ALG=PROD;AF=5.94e-05;NSAMP=1;MSQ=17.91;AN=16834;AC=1;NS=8438;AC_Hom=0;AC_Het=1;AC_Hemi=0;MAF=5.92557e-05;HWE=1;NFAM=1
2	143754497	143754502	2	143759460	143759480	162623	521.57	+	-	DEL	PASS	162623	N	<DEL>	.	.	.	SVTYPE=DEL;POS=143754500;SVLEN=-4970;END=143759470;STRANDS=+-:20;CIPOS=-3,2;CIEND=-10,10;CIPOS95=0,0;CIEND95=0,0;SU=20;PE=10;SR=10;ALG=PROD;AF=5.94e-05;NSAMP=1;MSQ=521.57;AN=16834;AC=1;NS=8438;AC_Hom=0;AC_Het=1;AC_Hemi=0;MAF=5.92557e-05;HWE=1;NFAM=1	.
2	143773641	143773658	2	143778879	143778888	162624	341.78	+	-	DEL	PASS	162624	N	<DEL>	.	.	.	SVTYPE=DEL;POS=143773648;SVLEN=-5237;END=143778885;STRANDS=+-:15;CIPOS=-7,10;CIEND=-6,3;CIPOS95=0,0;CIEND95=0,0;SU=15;PE=9;SR=6;ALG=PROD;AF=5.94e-05;NSAMP=1;MSQ=341.78;AN=16834;AC=1;NS=8438;AC_Hom=0;AC_Het=1;AC_Hemi=0;MAF=5.92557e-05;HWE=1;NFAM=1	.
2	143790251	143790308	22	39127026	39127083	31560	497.54	-	+	BND	LOW	31560_1	N	]22:39127055]N	31560_2	N	N[2:143790281[	SVTYPE=BND;POS=143790281;STRANDS=-+:8;CIPOS=-29,28;CIEND=-29,28;CIPOS95=0,0;CIEND95=0,0;MATEID=31560_2;EVENT=31560;SU=8;PE=0;SR=8;ALG=PROD;AF=0.001723;NSAMP=29;MSQ=16.18;AN=16834;AC=29;NS=8438;AC_Hom=0;AC_Het=29;AC_Hemi=0;MAF=0.00171842;HWE=1;NFAM=29	SVTYPE=BND;POS=39127055;STRANDS=-+:8;CIPOS=-29,28;CIEND=-29,28;CIPOS95=0,0;CIEND95=0,0;MATEID=31560_1;EVENT=31560;SECONDARY;SU=8;PE=0;SR=8;ALG=PROD;AF=0.001723;NSAMP=29;MSQ=16.18;AN=16834;AC=29;NS=8438;AC_Hom=0;AC_Het=29;AC_Hemi=0;MAF=0.00171842;HWE=1;NFAM=29
2	143799567	143800162	10	88690874	88691110	27114	90.47	-	-	BND	LOW	27114_1	N	[10:88691101[N	27114_2	N	[2:143800153[N	SVTYPE=BND;POS=143800153;STRANDS=--:5;IMPRECISE;CIPOS=-585,10;CIEND=-226,10;CIPOS95=-183,0;CIEND95=-102,2;MATEID=27114_2;EVENT=27114;SU=5;PE=5;SR=0;ALG=PROD;AF=0.0003564;NSAMP=6;MSQ=12.37;AN=16834;AC=6;NS=8438;AC_Hom=0;AC_Het=6;AC_Hemi=0;MAF=0.000355534;HWE=1;NFAM=6	SVTYPE=BND;POS=88691101;STRANDS=--:5;IMPRECISE;CIPOS=-226,10;CIEND=-585,10;CIPOS95=-102,2;CIEND95=-183,0;MATEID=27114_1;EVENT=27114;SECONDARY;SU=5;PE=5;SR=0;ALG=PROD;AF=0.0003564;NSAMP=6;MSQ=12.37;AN=16834;AC=6;NS=8438;AC_Hom=0;AC_Het=6;AC_Hemi=0;MAF=0.000355534;HWE=1;NFAM=6
2	143799568	143800182	4	145948067	145948520	32969	2493.67	-	+	BND	LOW	32969_1	N	]4:145948097]N	32969_2	N	N[2:143800153[	SVTYPE=BND;POS=143800153;STRANDS=-+:5;IMPRECISE;CIPOS=-584,30;CIEND=-30,423;CIPOS95=-204,30;CIEND95=-30,137;MATEID=32969_2;EVENT=32969;SU=5;PE=5;SR=0;ALG=PROD;AF=0.008732;NSAMP=146;MSQ=15.78;AN=16834;AC=147;NS=8438;AC_Hom=2;AC_Het=145;AC_Hemi=0;MAF=0.00871059;HWE=0.473472;NFAM=142	SVTYPE=BND;POS=145948097;STRANDS=-+:5;IMPRECISE;CIPOS=-30,423;CIEND=-584,30;CIPOS95=-30,137;CIEND95=-204,30;MATEID=32969_1;EVENT=32969;SECONDARY;SU=5;PE=5;SR=0;ALG=PROD;AF=0.008732;NSAMP=146;MSQ=15.78;AN=16834;AC=147;NS=8438;AC_Hom=2;AC_Het=145;AC_Hemi=0;MAF=0.00871059;HWE=0.473472;NFAM=142
2	143800122	143800181	12	30729929	30729985	27860	75929.2	-	+	BND	LOW	27860_1	N	]12:30729955]N	27860_2	N	N[2:143800153[	SVTYPE=BND;POS=143800153;STRANDS=-+:4;IMPRECISE;CIPOS=-30,29;CIEND=-26,30;CIPOS95=-3,3;CIEND95=-3,3;MATEID=27860_2;EVENT=27860;SU=4;PE=3;SR=1;ALG=PROD;AF=0.1629;NSAMP=2046;MSQ=36.82;AN=16834;AC=2742;NS=8438;AC_Hom=1394;AC_Het=1351;AC_Hemi=0;MAF=0.162657;HWE=0;NFAM=1933	SVTYPE=BND;POS=30729955;STRANDS=-+:4;IMPRECISE;CIPOS=-26,30;CIEND=-30,29;CIPOS95=-3,3;CIEND95=-3,3;MATEID=27860_1;EVENT=27860;SECONDARY;SU=4;PE=3;SR=1;ALG=PROD;AF=0.1629;NSAMP=2046;MSQ=36.82;AN=16834;AC=2742;NS=8438;AC_Hom=1394;AC_Het=1351;AC_Hemi=0;MAF=0.162657;HWE=0;NFAM=1933
2	143800123	143800176	7	68740828	68740885	34940	659.41	-	-	BND	LOW	34940_1	N	[7:68740858[N	34940_2	N	[2:143800154[N	SVTYPE=BND;POS=143800154;STRANDS=--:18;IMPRECISE;CIPOS=-30,23;CIEND=-29,28;CIPOS95=-1,1;CIEND95=0,0;MATEID=34940_2;EVENT=34940;SU=18;PE=9;SR=9;ALG=PROD;AF=0.002376;NSAMP=39;MSQ=15.98;AN=16834;AC=40;NS=8438;AC_Hom=2;AC_Het=38;AC_Hemi=0;MAF=0.00237023;HWE=0.0452712;NFAM=38	SVTYPE=BND;POS=68740858;STRANDS=--:18;IMPRECISE;CIPOS=-29,28;CIEND=-30,23;CIPOS95=0,0;CIEND95=-1,1;MATEID=34940_1;EVENT=34940;SECONDARY;SU=18;PE=9;SR=9;ALG=PROD;AF=0.002376;NSAMP=39;MSQ=15.98;AN=16834;AC=40;NS=8438;AC_Hom=2;AC_Het=38;AC_Hemi=0;MAF=0.00237023;HWE=0.0452712;NFAM=38
2	143800189	143800208	8	15381224	15381239	35352	1395.17	-	+	BND	LOW	35352_1	N	]8:15381230]N	35352_2	N	N[2:143800200[	SVTYPE=BND;POS=143800200;STRANDS=-+:6;IMPRECISE;CIPOS=-10,9;CIEND=-6,9;CIPOS95=-1,1;CIEND95=-1,1;MATEID=35352_2;EVENT=35352;SU=6;PE=3;SR=3;ALG=PROD;AF=0.004277;NSAMP=69;MSQ=18.9;AN=16834;AC=72;NS=8438;AC_Hom=6;AC_Het=67;AC_Hemi=0;MAF=0.00432567;HWE=0.000481803;NFAM=68	SVTYPE=BND;POS=15381230;STRANDS=-+:6;IMPRECISE;CIPOS=-6,9;CIEND=-10,9;CIPOS95=-1,1;CIEND95=-1,1;MATEID=35352_1;EVENT=35352;SECONDARY;SU=6;PE=3;SR=3;ALG=PROD;AF=0.004277;NSAMP=69;MSQ=18.9;AN=16834;AC=72;NS=8438;AC_Hom=6;AC_Het=67;AC_Hemi=0;MAF=0.00432567;HWE=0.000481803;NFAM=68
2	143800205	143800261	7	68740800	68740860	34941	1031.11	+	+	BND	LOW	34941_1	N	N]7:68740830]	34941_2	N	N]2:143800232]	SVTYPE=BND;POS=143800232;STRANDS=++:14;CIPOS=-27,29;CIEND=-30,30;CIPOS95=0,0;CIEND95=0,0;MATEID=34941_2;EVENT=34941;SU=14;PE=4;SR=10;ALG=PROD;AF=0.002733;NSAMP=46;MSQ=21.03;AN=16834;AC=46;NS=8438;AC_Hom=0;AC_Het=46;AC_Hemi=0;MAF=0.00272576;HWE=1;NFAM=45	SVTYPE=BND;POS=68740830;STRANDS=++:14;CIPOS=-30,30;CIEND=-27,29;CIPOS95=0,0;CIEND95=0,0;MATEID=34941_1;EVENT=34941;SECONDARY;SU=14;PE=4;SR=10;ALG=PROD;AF=0.002733;NSAMP=46;MSQ=21.03;AN=16834;AC=46;NS=8438;AC_Hom=0;AC_Het=46;AC_Hemi=0;MAF=0.00272576;HWE=1;NFAM=45
2	143803719	143804196	8	96344974	96345311	35666	1298.48	-	-	BND	LOW	35666_1	N	[8:96345262[N	35666_2	N	[2:143804147[N	SVTYPE=BND;POS=143804147;STRANDS=--:5;IMPRECISE;CIPOS=-427,50;CIEND=-287,50;CIPOS95=-120,50;CIEND95=-127,50;MATEID=35666_2;EVENT=35666;SU=5;PE=5;SR=0;ALG=PROD;AF=0.004039;NSAMP=67;MSQ=18.34;AN=16834;AC=68;NS=8438;AC_Hom=2;AC_Het=66;AC_Hemi=0;MAF=0.00402939;HWE=0.126744;NFAM=67	SVTYPE=BND;POS=96345262;STRANDS=--:5;IMPRECISE;CIPOS=-287,50;CIEND=-427,50;CIPOS95=-127,50;CIEND95=-120,50;MATEID=35666_1;EVENT=35666;SECONDARY;SU=5;PE=5;SR=0;ALG=PROD;AF=0.004039;NSAMP=67;MSQ=18.34;AN=16834;AC=68;NS=8438;AC_Hom=2;AC_Het=66;AC_Hemi=0;MAF=0.00402939;HWE=0.126744;NFAM=67
2	143803781	143804197	2	206683248	206683541	304989	40458.1	+	+	INV	LOW	304989	N	<INV>	.	.	.	SVTYPE=INV;POS=143804137;SVLEN=62879374;END=206683511;STRANDS=++:83,--:17;IMPRECISE;CIPOS=-356,60;CIEND=-263,30;CIPOS95=-36,36;CIEND95=-83,30;SU=100;PE=19;SR=81;ALG=SUM;AF=0.0338;NSAMP=566;MSQ=71;AN=16834;AC=569;NS=8438;AC_Hom=6;AC_Het=567;AC_Hemi=0;MAF=0.0339535;HWE=0.0192865;NFAM=500	.
2	143804088	143804088	2	143808604	143808617	162625	317.61	+	-	DEL	PASS	162625	N	<DEL>	.	.	.	SVTYPE=DEL;POS=143804088;SVLEN=-4524;END=143808612;STRANDS=+-:17;CIPOS=0,0;CIEND=-8,5;CIPOS95=0,0;CIEND95=0,0;SU=17;PE=8;SR=9;ALG=PROD;AF=5.94e-05;NSAMP=1;MSQ=317.61;AN=16834;AC=1;NS=8438;AC_Hom=0;AC_Het=1;AC_Hemi=0;MAF=5.92557e-05;HWE=1;NFAM=1	.
2	143804107	143804166	8	96345374	96345422	35667	468.79	+	+	BND	LOW	35667_1	N	N]8:96345402]	35667_2	N	N]2:143804137]	SVTYPE=BND;POS=143804137;STRANDS=++:9;IMPRECISE;CIPOS=-30,29;CIEND=-28,20;CIPOS95=-3,3;CIEND95=-2,2;MATEID=35667_2;EVENT=35667;SU=9;PE=8;SR=1;ALG=PROD;AF=0.001129;NSAMP=19;MSQ=23.12;AN=16834;AC=19;NS=8438;AC_Hom=0;AC_Het=19;AC_Hemi=0;MAF=0.00112586;HWE=1;NFAM=19	SVTYPE=BND;POS=96345402;STRANDS=++:9;IMPRECISE;CIPOS=-28,20;CIEND=-30,29;CIPOS95=-2,2;CIEND95=-3,3;MATEID=35667_1;EVENT=35667;SECONDARY;SU=9;PE=8;SR=1;ALG=PROD;AF=0.001129;NSAMP=19;MSQ=23.12;AN=16834;AC=19;NS=8438;AC_Hom=0;AC_Het=19;AC_Hemi=0;MAF=0.00112586;HWE=1;NFAM=19
2	143804117	143804173	2	206683412	206683467	304990	12329.1	-	-	BND	LOW	304990_1	N	[2:206683442[N	304990_2	N	[2:143804147[N	SVTYPE=BND;POS=143804147;STRANDS=--:58;CIPOS=-29,27;CIEND=-29,26;CIPOS95=0,0;CIEND95=0,0;MATEID=304990_2;EVENT=304990;SU=58;PE=5;SR=53;ALG=PROD;AF=0.01527;NSAMP=257;MSQ=47.45;AN=16834;AC=257;NS=8438;AC_Hom=0;AC_Het=258;AC_Hemi=0;MAF=0.015288;HWE=0.269702;NFAM=232	SVTYPE=BND;POS=206683442;STRANDS=--:58;CIPOS=-29,26;CIEND=-29,27;CIPOS95=0,0;CIEND95=0,0;MATEID=304990_1;EVENT=304990;SECONDARY;SU=58;PE=5;SR=53;ALG=PROD;AF=0.01527;NSAMP=257;MSQ=47.45;AN=16834;AC=257;NS=8438;AC_Hom=0;AC_Het=258;AC_Hemi=0;MAF=0.015288;HWE=0.269702;NFAM=232
2	143808241	143808290	4	32107657	32107706	32552	116.47	-	-	BND	LOW	32552_1	N	[4:32107683[N	32552_2	N	[2:143808267[N	SVTYPE=BND;POS=143808267;STRANDS=--:14;CIPOS=-25,24;CIEND=-25,24;CIPOS95=0,0;CIEND95=0,0;MATEID=32552_2;EVENT=32552;SU=14;PE=0;SR=14;ALG=PROD;AF=0.0001188;NSAMP=2;MSQ=58.23;AN=16834;AC=2;NS=8438;AC_Hom=0;AC_Het=2;AC_Hemi=0;MAF=0.000118511;HWE=1;NFAM=1	SVTYPE=BND;POS=32107683;STRANDS=--:14;CIPOS=-25,24;CIEND=-25,24;CIPOS95=0,0;CIEND95=0,0;MATEID=32552_1;EVENT=32552;SECONDARY;SU=14;PE=0;SR=14;ALG=PROD;AF=0.0001188;NSAMP=2;MSQ=58.23;AN=16834;AC=2;NS=8438;AC_Hom=0;AC_Het=2;AC_Hemi=0;MAF=0.000118511;HWE=1;NFAM=1
2	143822402	143822458	2	143823155	143823199	162626	4207.78	+	-	BND	PASS	162626_1	N	N[2:143823179[	162626_2	N	]2:143822428]N	SVTYPE=BND;POS=143822428;STRANDS=+-:194;CIPOS=-26,30;CIEND=-23,21;CIPOS95=0,0;CIEND95=0,0;MATEID=162626_2;EVENT=162626;SU=194;PE=106;SR=88;ALG=PROD;AF=0.0007128;NSAMP=12;MSQ=350.65;AN=16834;AC=12;NS=8438;AC_Hom=0;AC_Het=12;AC_Hemi=0;MAF=0.000711069;HWE=1;NFAM=12	SVTYPE=BND;POS=143823179;STRANDS=+-:194;CIPOS=-23,21;CIEND=-26,30;CIPOS95=0,0;CIEND95=0,0;MATEID=162626_1;EVENT=162626;SECONDARY;SU=194;PE=106;SR=88;ALG=PROD;AF=0.0007128;NSAMP=12;MSQ=350.65;AN=16834;AC=12;NS=8438;AC_Hom=0;AC_Het=12;AC_Hemi=0;MAF=0.000711069;HWE=1;NFAM=12
2	143829388	143829408	11	47803852	47803895	27462	2920.25	-	-	BND	LOW	27462_1	N	[11:47803886[N	27462_2	N	[2:143829399[N	SVTYPE=BND;POS=143829399;STRANDS=--:17;IMPRECISE;CIPOS=-10,10;CIEND=-33,10;CIPOS95=0,0;CIEND95=-3,3;MATEID=27462_2;EVENT=27462;SU=17;PE=0;SR=17;ALG=PROD;AF=0.009326;NSAMP=118;MSQ=24.01;AN=16834;AC=157;NS=8438;AC_Hom=78;AC_Het=81;AC_Hemi=0;MAF=0.00942166;HWE=0;NFAM=116	SVTYPE=BND;POS=47803886;STRANDS=--:17;IMPRECISE;CIPOS=-33,10;CIEND=-10,10;CIPOS95=-3,3;CIEND95=0,0;MATEID=27462_1;EVENT=27462;SECONDARY;SU=17;PE=0;SR=17;ALG=PROD;AF=0.009326;NSAMP=118;MSQ=24.01;AN=16834;AC=157;NS=8438;AC_Hom=78;AC_Het=81;AC_Hemi=0;MAF=0.00942166;HWE=0;NFAM=116
2	143829389	143829406	15	44508273	44508290	29180	2967.41	-	-	BND	LOW	29180_1	N	[15:44508283[N	29180_2	N	[2:143829399[N	SVTYPE=BND;POS=143829399;STRANDS=--:4;CIPOS=-9,8;CIEND=-9,8;CIPOS95=0,0;CIEND95=0,0;MATEID=29180_2;EVENT=29180;SU=4;PE=0;SR=4;ALG=PROD;AF=0.009327;NSAMP=117;MSQ=24.37;AN=16832;AC=157;NS=8437;AC_Hom=80;AC_Het=79;AC_Hemi=0;MAF=0.00942278;HWE=0;NFAM=115	SVTYPE=BND;POS=44508283;STRANDS=--:4;CIPOS=-9,8;CIEND=-9,8;CIPOS95=0,0;CIEND95=0,0;MATEID=29180_1;EVENT=29180;SECONDARY;SU=4;PE=0;SR=4;ALG=PROD;AF=0.009327;NSAMP=117;MSQ=24.37;AN=16832;AC=157;NS=8437;AC_Hom=80;AC_Het=79;AC_Hemi=0;MAF=0.00942278;HWE=0;NFAM=115
2	143877254	143877273	2	143877616	143877620	162627	686.76	+	-	BND	PASS	162627_1	N	N[2:143877620[	162627_2	N	]2:143877263]N	SVTYPE=BND;POS=143877263;STRANDS=+-:20;CIPOS=-9,10;CIEND=-3,1;CIPOS95=0,0;CIEND95=0,0;MATEID=162627_2;EVENT=162627;SU=20;PE=6;SR=14;ALG=PROD;AF=5.94e-05;NSAMP=1;MSQ=686.57;AN=16834;AC=1;NS=8438;AC_Hom=0;AC_Het=1;AC_Hemi=0;MAF=5.92557e-05;HWE=1;NFAM=1	SVTYPE=BND;POS=143877620;STRANDS=+-:20;CIPOS=-3,1;CIEND=-9,10;CIPOS95=0,0;CIEND95=0,0;MATEID=162627_1;EVENT=162627;SECONDARY;SU=20;PE=6;SR=14;ALG=PROD;AF=5.94e-05;NSAMP=1;MSQ=686.57;AN=16834;AC=1;NS=8438;AC_Hom=0;AC_Het=1;AC_Hemi=0;MAF=5.92557e-05;HWE=1;NFAM=1
2	143900283	143900300	X	48700973	48700991	36783	14.98	-	+	BND	LOW	36783_1	N	]X:48700981]N	36783_2	N	N[2:143900293[	SVTYPE=BND;POS=143900293;STRANDS=-+:4;IMPRECISE;CIPOS=-9,8;CIEND=-8,10;CIPOS95=0,0;CIEND95=0,2;MATEID=36783_2;EVENT=36783;SU=4;PE=0;SR=4;ALG=PROD;AF=5.94e-05;NSAMP=1;MSQ=14.98;AN=16834;AC=1;NS=8438;AC_Hom=0;AC_Het=1;AC_Hemi=0;MAF=5.92557e-05;HWE=1;NFAM=1	SVTYPE=BND;POS=48700981;STRANDS=-+:4;IMPRECISE;CIPOS=-8,10;CIEND=-9,8;CIPOS95=0,2;CIEND95=0,0;MATEID=36783_1;EVENT=36783;SECONDARY;SU=4;PE=0;SR=4;ALG=PROD;AF=5.94e-05;NSAMP=1;MSQ=14.98;AN=16834;AC=1;NS=8438;AC_Hom=0;AC_Het=1;AC_Hemi=0;MAF=5.92557e-05;HWE=1;NFAM=1
2	143910748	143911396	6	65005208	65005599	34211	201.24	-	-	BND	LOW	34211_1	N	[6:65005550[N	34211_2	N	[2:143911347[N	SVTYPE=BND;POS=143911347;STRANDS=--:4;IMPRECISE;CIPOS=-598,50;CIEND=-341,50;CIPOS95=-196,50;CIEND95=-146,50;MATEID=34211_2;EVENT=34211;SU=4;PE=4;SR=0;ALG=PROD;AF=0.0005346;NSAMP=9;MSQ=21.7;AN=16834;AC=9;NS=8438;AC_Hom=0;AC_Het=9;AC_Hemi=0;MAF=0.000533302;HWE=1;NFAM=8	SVTYPE=BND;POS=65005550;STRANDS=--:4;IMPRECISE;CIPOS=-341,50;CIEND=-598,50;CIPOS95=-146,50;CIEND95=-196,50;MATEID=34211_1;EVENT=34211;SECONDARY;SU=4;PE=4;SR=0;ALG=PROD;AF=0.0005346;NSAMP=9;MSQ=21.7;AN=16834;AC=9;NS=8438;AC_Hom=0;AC_Het=9;AC_Hemi=0;MAF=0.000533302;HWE=1;NFAM=8
2	143910813	143911373	6	136777675	136778035	34506	231.3	-	-	BND	LOW	34506_1	N	[6:136778006[N	34506_2	N	[2:143911346[N	SVTYPE=BND;POS=143911346;STRANDS=--:9;IMPRECISE;CIPOS=-532,28;CIEND=-330,30;CIPOS95=-150,28;CIEND95=-131,30;MATEID=34506_2;EVENT=34506;SU=9;PE=9;SR=0;ALG=PROD;AF=0.0003564;NSAMP=6;MSQ=38.44;AN=16834;AC=6;NS=8438;AC_Hom=0;AC_Het=6;AC_Hemi=0;MAF=0.000355534;HWE=1;NFAM=6	SVTYPE=BND;POS=136778006;STRANDS=--:9;IMPRECISE;CIPOS=-330,30;CIEND=-532,28;CIPOS95=-131,30;CIEND95=-150,28;MATEID=34506_1;EVENT=34506;SECONDARY;SU=9;PE=9;SR=0;ALG=PROD;AF=0.0003564;NSAMP=6;MSQ=38.44;AN=16834;AC=6;NS=8438;AC_Hom=0;AC_Het=6;AC_Hemi=0;MAF=0.000355534;HWE=1;NFAM=6
2	143911419	143911476	3	120526568	120526625	32104	450.64	-	-	BND	LOW	32104_1	N	[3:120526598[N	32104_2	N	[2:143911449[N	SVTYPE=BND;POS=143911449;STRANDS=--:9,++:4;CIPOS=-29,28;CIEND=-29,28;CIPOS95=0,0;CIEND95=0,0;MATEID=32104_2;EVENT=32104;SU=13;PE=4;SR=9;ALG=PROD;AF=0.001366;NSAMP=23;MSQ=16.89;RETAINED;AN=16834;AC=23;NS=8438;AC_Hom=0;AC_Het=24;AC_Hemi=0;MAF=0.00142214;HWE=1;NFAM=23	SVTYPE=BND;POS=120526598;STRANDS=--:9,++:4;CIPOS=-29,28;CIEND=-29,28;CIPOS95=0,0;CIEND95=0,0;MATEID=32104_1;EVENT=32104;SECONDARY;SU=13;PE=4;SR=9;ALG=PROD;AF=0.001366;NSAMP=23;MSQ=16.89;RETAINED;AN=16834;AC=23;NS=8438;AC_Hom=0;AC_Het=24;AC_Hemi=0;MAF=0.00142214;HWE=1;NFAM=23
2	143926137	143926140	2	143927711	143927713	162628	16878.7	+	-	BND	PASS	162628_1	N	N[2:143927714[	162628_2	N	]2:143926139]N	SVTYPE=BND;POS=143926139;STRANDS=+-:766;CIPOS=-2,1;CIEND=-2,0;CIPOS95=0,0;CIEND95=0,0;MATEID=162628_2;EVENT=162628;SU=766;PE=414;SR=352;ALG=PROD;AF=0.002376;NSAMP=40;MSQ=421.97;AN=16834;AC=40;NS=8438;AC_Hom=0;AC_Het=40;AC_Hemi=0;MAF=0.00237023;HWE=1;NFAM=32	SVTYPE=BND;POS=143927714;STRANDS=+-:766;CIPOS=-2,0;CIEND=-2,1;CIPOS95=0,0;CIEND95=0,0;MATEID=162628_1;EVENT=162628;SECONDARY;SU=766;PE=414;SR=352;ALG=PROD;AF=0.002376;NSAMP=40;MSQ=421.97;AN=16834;AC=40;NS=8438;AC_Hom=0;AC_Het=40;AC_Hemi=0;MAF=0.00237023;HWE=1;NFAM=32
2	143930404	143930415	2	143948126	143948137	162630	266.7	+	-	DEL	PASS	162630	N	<DEL>	.	.	.	SVTYPE=DEL;POS=143930409;SVLEN=-17724;END=143948133;STRANDS=+-:13;CIPOS=-5,6;CIEND=-7,4;CIPOS95=0,0;CIEND95=0,0;SU=13;PE=8;SR=5;ALG=PROD;AF=5.94e-05;NSAMP=1;MSQ=266.7;AN=16834;AC=1;NS=8438;AC_Hom=0;AC_Het=1;AC_Hemi=0;MAF=5.92557e-05;HWE=1;NFAM=1	.
2	143967832	143967835	2	143968528	143968530	162631	14021.0	+	-	BND	PASS	162631_1	N	N[2:143968531[	162631_2	N	]2:143967834]N	SVTYPE=BND;POS=143967834;STRANDS=+-:634;CIPOS=-2,1;CIEND=-2,0;CIPOS95=0,0;CIEND95=0,0;MATEID=162631_2;EVENT=162631;SU=634;PE=323;SR=311;ALG=PROD;AF=0.001604;NSAMP=27;MSQ=519.3;AN=16834;AC=27;NS=8438;AC_Hom=0;AC_Het=27;AC_Hemi=0;MAF=0.00159991;HWE=1;NFAM=26	SVTYPE=BND;POS=143968531;STRANDS=+-:634;CIPOS=-2,0;CIEND=-2,1;CIPOS95=0,0;CIEND95=0,0;MATEID=162631_1;EVENT=162631;SECONDARY;SU=634;PE=323;SR=311;ALG=PROD;AF=0.001604;NSAMP=27;MSQ=519.3;AN=16834;AC=27;NS=8438;AC_Hom=0;AC_Het=27;AC_Hemi=0;MAF=0.00159991;HWE=1;NFAM=26
2	144010180	144010239	2	144010551	144010595	162632	1417.36	+	-	DEL	PASS	162632	N	<DEL>	.	.	.	SVTYPE=DEL;POS=144010209;SVLEN=-365;END=144010574;STRANDS=+-:51;CIPOS=-29,30;CIEND=-23,21;CIPOS95=0,0;CIEND95=0,0;SU=51;PE=22;SR=29;ALG=PROD;AF=0.0001782;NSAMP=3;MSQ=472.45;AN=16834;AC=3;NS=8438;AC_Hom=0;AC_Het=3;AC_Hemi=0;MAF=0.000177767;HWE=1;NFAM=3	.
2	144010745	144010845	X	70039705	70039792	36850	233.7	-	+	BND	LOW	36850_1	N	]X:70039749]N	36850_2	N	N[2:144010796[	SVTYPE=BND;POS=144010796;STRANDS=-+:15;CIPOS=-50,50;CIEND=-44,43;CIPOS95=0,0;CIEND95=0,0;MATEID=36850_2;EVENT=36850;SU=15;PE=8;SR=7;ALG=PROD;AF=5.94e-05;NSAMP=1;MSQ=233.63;AN=16834;AC=1;NS=8438;AC_Hom=0;AC_Het=1;AC_Hemi=0;MAF=5.92557e-05;HWE=1;NFAM=1	SVTYPE=BND;POS=70039749;STRANDS=-+:15;CIPOS=-44,43;CIEND=-50,50;CIPOS95=0,0;CIEND95=0,0;MATEID=36850_1;EVENT=36850;SECONDARY;SU=15;PE=8;SR=7;ALG=PROD;AF=5.94e-05;NSAMP=1;MSQ=233.63;AN=16834;AC=1;NS=8438;AC_Hom=0;AC_Het=1;AC_Hemi=0;MAF=5.92557e-05;HWE=1;NFAM=1
2	144010769	144010867	18	19516805	19516892	30325	455.12	-	-	BND	PASS	30325_1	N	[18:19516851[N	30325_2	N	[2:144010820[N	SVTYPE=BND;POS=144010820;STRANDS=--:34;CIPOS=-50,48;CIEND=-45,42;CIPOS95=0,0;CIEND95=0,0;MATEID=30325_2;EVENT=30325;SU=34;PE=28;SR=6;ALG=PROD;AF=5.94e-05;NSAMP=1;MSQ=455.12;AN=16834;AC=1;NS=8438;AC_Hom=0;AC_Het=1;AC_Hemi=0;MAF=5.92557e-05;HWE=1;NFAM=1	SVTYPE=BND;POS=19516851;STRANDS=--:34;CIPOS=-45,42;CIEND=-50,48;CIPOS95=0,0;CIEND95=0,0;MATEID=30325_1;EVENT=30325;SECONDARY;SU=34;PE=28;SR=6;ALG=PROD;AF=5.94e-05;NSAMP=1;MSQ=455.12;AN=16834;AC=1;NS=8438;AC_Hom=0;AC_Het=1;AC_Hemi=0;MAF=5.92557e-05;HWE=1;NFAM=1
2	144010982	144010984	17	59796637	59796639	30143	12156.2	-	+	BND	LOW	30143_1	N	]17:59796638]N	30143_2	N	N[2:144010985[	SVTYPE=BND;POS=144010985;STRANDS=-+:920;CIPOS=-2,0;CIEND=-1,1;CIPOS95=0,0;CIEND95=0,0;MATEID=30143_2;EVENT=30143;SU=920;PE=511;SR=409;ALG=PROD;AF=0.004218;NSAMP=71;MSQ=171.17;AN=16834;AC=71;NS=8438;AC_Hom=0;AC_Het=71;AC_Hemi=0;MAF=0.00420716;HWE=1;NFAM=71	SVTYPE=BND;POS=59796638;STRANDS=-+:920;CIPOS=-1,1;CIEND=-2,0;CIPOS95=0,0;CIEND95=0,0;MATEID=30143_1;EVENT=30143;SECONDARY;SU=920;PE=511;SR=409;ALG=PROD;AF=0.004218;NSAMP=71;MSQ=171.17;AN=16834;AC=71;NS=8438;AC_Hom=0;AC_Het=71;AC_Hemi=0;MAF=0.00420716;HWE=1;NFAM=71
2	144011197	144011473	18	19516813	19517060	30326	251.22	+	+	BND	PASS	30326_1	N	N]18:19516863]	30326_2	N	N]2:144011245]	SVTYPE=BND;POS=144011245;STRANDS=++:19;IMPRECISE;CIPOS=-48,228;CIEND=-50,197;CIPOS95=-41,41;CIEND95=-33,33;MATEID=30326_2;EVENT=30326;SU=19;PE=19;SR=0;ALG=PROD;AF=5.94e-05;NSAMP=1;MSQ=251.22;AN=16834;AC=1;NS=8438;AC_Hom=0;AC_Het=1;AC_Hemi=0;MAF=5.92557e-05;HWE=1;NFAM=1	SVTYPE=BND;POS=19516863;STRANDS=++:19;IMPRECISE;CIPOS=-50,197;CIEND=-48,228;CIPOS95=-33,33;CIEND95=-41,41;MATEID=30326_1;EVENT=30326;SECONDARY;SU=19;PE=19;SR=0;ALG=PROD;AF=5.94e-05;NSAMP=1;MSQ=251.22;AN=16834;AC=1;NS=8438;AC_Hom=0;AC_Het=1;AC_Hemi=0;MAF=5.92557e-05;HWE=1;NFAM=1
2	144011201	144011611	X	70039407	70039784	36851	139.53	+	-	BND	LOW	36851_1	N	N[X:70039735[	36851_2	N	]2:144011248]N	SVTYPE=BND;POS=144011248;STRANDS=+-:9;IMPRECISE;CIPOS=-47,363;CIEND=-327,50;CIPOS95=-47,93;CIEND95=-76,50;MATEID=36851_2;EVENT=36851;SU=9;PE=9;SR=0;ALG=PROD;AF=5.94e-05;NSAMP=1;MSQ=137.76;AN=16834;AC=1;NS=8438;AC_Hom=0;AC_Het=1;AC_Hemi=0;MAF=5.92557e-05;HWE=1;NFAM=1	SVTYPE=BND;POS=70039735;STRANDS=+-:9;IMPRECISE;CIPOS=-327,50;CIEND=-47,363;CIPOS95=-76,50;CIEND95=-47,93;MATEID=36851_1;EVENT=36851;SECONDARY;SU=9;PE=9;SR=0;ALG=PROD;AF=5.94e-05;NSAMP=1;MSQ=137.76;AN=16834;AC=1;NS=8438;AC_Hom=0;AC_Het=1;AC_Hemi=0;MAF=5.92557e-05;HWE=1;NFAM=1
2	144011221	144011615	14	83564896	83565281	28986	304.89	+	+	BND	LOW	28986_1	N	N]14:83564926]	28986_2	N	N]2:144011248]	SVTYPE=BND;POS=144011248;STRANDS=++:26;IMPRECISE;CIPOS=-27,367;CIEND=-30,355;CIPOS95=-27,82;CIEND95=-30,40;MATEID=28986_2;EVENT=28986;SU=26;PE=26;SR=0;ALG=PROD;AF=0.0001188;NSAMP=2;MSQ=152.41;AN=16834;AC=2;NS=8438;AC_Hom=0;AC_Het=2;AC_Hemi=0;MAF=0.000118511;HWE=1;NFAM=2	SVTYPE=BND;POS=83564926;STRANDS=++:26;IMPRECISE;CIPOS=-30,355;CIEND=-27,367;CIPOS95=-30,40;CIEND95=-27,82;MATEID=28986_1;EVENT=28986;SECONDARY;SU=26;PE=26;SR=0;ALG=PROD;AF=0.0001188;NSAMP=2;MSQ=152.41;AN=16834;AC=2;NS=8438;AC_Hom=0;AC_Het=2;AC_Hemi=0;MAF=0.000118511;HWE=1;NFAM=2
2	144011235	144011458	8	114307587	114307822	35736	308.67	+	-	BND	PASS	35736_1	N	N[8:114307816[	35736_2	N	]2:144011245]N	SVTYPE=BND;POS=144011245;STRANDS=+-:16;IMPRECISE;CIPOS=-10,213;CIEND=-228,7;CIPOS95=0,68;CIEND95=-67,0;MATEID=35736_2;EVENT=35736;SU=16;PE=16;SR=0;ALG=PROD;AF=5.94e-05;NSAMP=1;MSQ=308.65;AN=16834;AC=1;NS=8438;AC_Hom=0;AC_Het=1;AC_Hemi=0;MAF=5.92557e-05;HWE=1;NFAM=1	SVTYPE=BND;POS=114307816;STRANDS=+-:16;IMPRECISE;CIPOS=-228,7;CIEND=-10,213;CIPOS95=-67,0;CIEND95=0,68;MATEID=35736_1;EVENT=35736;SECONDARY;SU=16;PE=16;SR=0;ALG=PROD;AF=5.94e-05;NSAMP=1;MSQ=308.65;AN=16834;AC=1;NS=8438;AC_Hom=0;AC_Het=1;AC_Hemi=0;MAF=5.92557e-05;HWE=1;NFAM=1
2	144011240	144011606	14	49828413	49828668	28843	50.53	+	-	BND	LOW	28843_1	N	N[14:49828659[	28843_2	N	]2:144011246]N	SVTYPE=BND;POS=144011246;STRANDS=+-:9;IMPRECISE;CIPOS=-6,360;CIEND=-245,10;CIPOS95=-1,125;CIEND95=-65,1;MATEID=28843_2;EVENT=28843;SU=9;PE=9;SR=0;ALG=PROD;AF=5.94e-05;NSAMP=1;MSQ=50.53;AN=16834;AC=1;NS=8438;AC_Hom=0;AC_Het=1;AC_Hemi=0;MAF=5.92557e-05;HWE=1;NFAM=1	SVTYPE=BND;POS=49828659;STRANDS=+-:9;IMPRECISE;CIPOS=-245,10;CIEND=-6,360;CIPOS95=-65,1;CIEND95=-1,125;MATEID=28843_1;EVENT=28843;SECONDARY;SU=9;PE=9;SR=0;ALG=PROD;AF=5.94e-05;NSAMP=1;MSQ=50.53;AN=16834;AC=1;NS=8438;AC_Hom=0;AC_Het=1;AC_Hemi=0;MAF=5.92557e-05;HWE=1;NFAM=1
2	144011242	144011472	17	59796440	59796623	30144	8117.21	+	-	BND	LOW	30144_1	N	N[17:59796620[	30144_2	N	]2:144011246]N	SVTYPE=BND;POS=144011246;STRANDS=+-:545;IMPRECISE;CIPOS=-4,226;CIEND=-179,4;CIPOS95=-4,6;CIEND95=-3,3;MATEID=30144_2;EVENT=30144;SU=545;PE=545;SR=0;ALG=PROD;AF=0.003861;NSAMP=65;MSQ=124.74;AN=16834;AC=65;NS=8438;AC_Hom=0;AC_Het=65;AC_Hemi=0;MAF=0.00385162;HWE=1;NFAM=65	SVTYPE=BND;POS=59796620;STRANDS=+-:545;IMPRECISE;CIPOS=-179,4;CIEND=-4,226;CIPOS95=-3,3;CIEND95=-4,6;MATEID=30144_1;EVENT=30144;SECONDARY;SU=545;PE=545;SR=0;ALG=PROD;AF=0.003861;NSAMP=65;MSQ=124.74;AN=16834;AC=65;NS=8438;AC_Hom=0;AC_Het=65;AC_Hemi=0;MAF=0.00385162;HWE=1;NFAM=65
2	144011245	144011246	18	69617355	69617355	30526	340683.0	+	+	BND	LOW	30526_1	N	N]18:69617355]	30526_2	N	N]2:144011246]	SVTYPE=BND;POS=144011246;STRANDS=++:23219;CIPOS=-1,0;CIEND=0,0;CIPOS95=0,0;CIEND95=0,0;MATEID=30526_2;EVENT=30526;SU=23219;PE=21764;SR=1455;ALG=PROD;AF=0.09962;NSAMP=1677;MSQ=202.34;AN=16834;AC=1677;NS=8438;AC_Hom=0;AC_Het=1682;AC_Hemi=0;MAF=0.0996682;HWE=6.43757e-41;NFAM=1532	SVTYPE=BND;POS=69617355;STRANDS=++:23219;CIPOS=0,0;CIEND=-1,0;CIPOS95=0,0;CIEND95=0,0;MATEID=30526_1;EVENT=30526;SECONDARY;SU=23219;PE=21764;SR=1455;ALG=PROD;AF=0.09962;NSAMP=1677;MSQ=202.34;AN=16834;AC=1677;NS=8438;AC_Hom=0;AC_Het=1682;AC_Hemi=0;MAF=0.0996682;HWE=6.43757e-41;NFAM=1532
2	144018868	144018875	2	144019018	144019025	162633	375.04	+	-	BND	PASS	162633_1	N	N[2:144019023[	162633_2	N	]2:144018872]N	SVTYPE=BND;POS=144018872;STRANDS=+-:9;CIPOS=-4,3;CIEND=-4,3;CIPOS95=0,0;CIEND95=0,0;MATEID=162633_2;EVENT=162633;SU=9;PE=0;SR=9;ALG=PROD;AF=5.94e-05;NSAMP=1;MSQ=374.72;AN=16834;AC=1;NS=8438;AC_Hom=0;AC_Het=1;AC_Hemi=0;MAF=5.92557e-05;HWE=1;NFAM=1	SVTYPE=BND;POS=144019023;STRANDS=+-:9;CIPOS=-4,3;CIEND=-4,3;CIPOS95=0,0;CIEND95=0,0;MATEID=162633_1;EVENT=162633;SECONDARY;SU=9;PE=0;SR=9;ALG=PROD;AF=5.94e-05;NSAMP=1;MSQ=374.72;AN=16834;AC=1;NS=8438;AC_Hom=0;AC_Het=1;AC_Hemi=0;MAF=5.92557e-05;HWE=1;NFAM=1
2	144030850	144030894	2	144031134	144031177	162634	1006.11	+	-	BND	PASS	162634_1	N	N[2:144031157[	162634_2	N	]2:144030873]N	SVTYPE=BND;POS=144030873;STRANDS=+-:23;CIPOS=-23,21;CIEND=-22,21;CIPOS95=0,0;CIEND95=0,0;MATEID=162634_2;EVENT=162634;SU=23;PE=2;SR=21;ALG=PROD;AF=0.0002376;NSAMP=4;MSQ=251.11;AN=16834;AC=4;NS=8438;AC_Hom=0;AC_Het=4;AC_Hemi=0;MAF=0.000237023;HWE=1;NFAM=4	SVTYPE=BND;POS=144031157;STRANDS=+-:23;CIPOS=-22,21;CIEND=-23,21;CIPOS95=0,0;CIEND95=0,0;MATEID=162634_1;EVENT=162634;SECONDARY;SU=23;PE=2;SR=21;ALG=PROD;AF=0.0002376;NSAMP=4;MSQ=251.11;AN=16834;AC=4;NS=8438;AC_Hom=0;AC_Het=4;AC_Hemi=0;MAF=0.000237023;HWE=1;NFAM=4
2	144071695	144071695	2	144071826	144071829	304991	658.4	+	+	INV	PASS	304991	N	<INV>	.	.	.	SVTYPE=INV;POS=144071695;SVLEN=131;END=144071826;STRANDS=++:21,--:24;CIPOS=0,0;CIEND=0,3;CIPOS95=0,0;CIEND95=0,0;SU=45;PE=23;SR=22;ALG=PROD;AF=0.0001188;NSAMP=2;MSQ=328.33;AN=16834;AC=2;NS=8438;AC_Hom=0;AC_Het=2;AC_Hemi=0;MAF=0.000118511;HWE=1;NFAM=2	.
2	144072327	144072327	2	144074167	144074167	304993	261906.0	+	+	BND	PASS	304993_1	N	N]2:144074167]	304993_2	N	N]2:144072327]	SVTYPE=BND;POS=144072327;STRANDS=++:15949;CIPOS=0,0;CIEND=0,0;CIPOS95=0,0;CIEND95=0,0;MATEID=304993_2;EVENT=304993;SU=15949;PE=8559;SR=7390;ALG=PROD;AF=0.0556;NSAMP=936;MSQ=279.79;AN=16834;AC=936;NS=8438;AC_Hom=0;AC_Het=936;AC_Hemi=0;MAF=0.0554634;HWE=1.91885e-12;NFAM=923	SVTYPE=BND;POS=144074167;STRANDS=++:15949;CIPOS=0,0;CIEND=0,0;CIPOS95=0,0;CIEND95=0,0;MATEID=304993_1;EVENT=304993;SECONDARY;SU=15949;PE=8559;SR=7390;ALG=PROD;AF=0.0556;NSAMP=936;MSQ=279.79;AN=16834;AC=936;NS=8438;AC_Hom=0;AC_Het=936;AC_Hemi=0;MAF=0.0554634;HWE=1.91885e-12;NFAM=923
2	144072330	144072330	2	144073471	144073471	304992	275812.0	-	-	BND	PASS	304992_1	N	[2:144073472[N	304992_2	N	[2:144072331[N	SVTYPE=BND;POS=144072331;STRANDS=--:15979;CIPOS=0,0;CIEND=0,0;CIPOS95=0,0;CIEND95=0,0;MATEID=304992_2;EVENT=304992;SU=15979;PE=9816;SR=6163;ALG=PROD;AF=0.0559;NSAMP=941;MSQ=293.08;AN=16834;AC=941;NS=8438;AC_Hom=0;AC_Het=941;AC_Hemi=0;MAF=0.0557597;HWE=2.09553e-12;NFAM=927	SVTYPE=BND;POS=144073472;STRANDS=--:15979;CIPOS=0,0;CIEND=0,0;CIPOS95=0,0;CIEND95=0,0;MATEID=304992_1;EVENT=304992;SECONDARY;SU=15979;PE=9816;SR=6163;ALG=PROD;AF=0.0559;NSAMP=941;MSQ=293.08;AN=16834;AC=941;NS=8438;AC_Hom=0;AC_Het=941;AC_Hemi=0;MAF=0.0557597;HWE=2.09553e-12;NFAM=927
2	144076077	144076077	2	144076163	144076163	162635	78092.0	+	-	BND	PASS	162635_1	N	N[2:144076164[	162635_2	N	]2:144076077]N	SVTYPE=BND;POS=144076077;STRANDS=+-:2731;CIPOS=0,0;CIEND=0,0;CIPOS95=0,0;CIEND95=0,0;MATEID=162635_2;EVENT=162635;SU=2731;PE=4;SR=2727;ALG=PROD;AF=0.01794;NSAMP=294;MSQ=265.62;AN=16834;AC=302;NS=8438;AC_Hom=16;AC_Het=286;AC_Hemi=0;MAF=0.0178952;HWE=0.00551523;NFAM=247	SVTYPE=BND;POS=144076164;STRANDS=+-:2731;CIPOS=0,0;CIEND=0,0;CIPOS95=0,0;CIEND95=0,0;MATEID=162635_1;EVENT=162635;SECONDARY;SU=2731;PE=4;SR=2727;ALG=PROD;AF=0.01794;NSAMP=294;MSQ=265.62;AN=16834;AC=302;NS=8438;AC_Hom=16;AC_Het=286;AC_Hemi=0;MAF=0.0178952;HWE=0.00551523;NFAM=247
2	144143285	144143293	2	144143616	144143621	162636	4060.69	+	-	DEL	PASS	162636	N	<DEL>	.	.	.	SVTYPE=DEL;POS=144143289;SVLEN=-330;END=144143619;STRANDS=+-:110;CIPOS=-4,4;CIEND=-3,2;CIPOS95=0,0;CIEND95=0,0;SU=110;PE=18;SR=92;ALG=PROD;AF=0.000594;NSAMP=10;MSQ=406.07;AN=16834;AC=10;NS=8438;AC_Hom=0;AC_Het=10;AC_Hemi=0;MAF=0.000592557;HWE=1;NFAM=10	.
2	144147251	144147257	2	144147763	144147768	162637	419.56	+	-	DEL	PASS	162637	N	<DEL>	.	.	.	SVTYPE=DEL;POS=144147255;SVLEN=-512;END=144147767;STRANDS=+-:19;CIPOS=-4,2;CIEND=-4,1;CIPOS95=0,0;CIEND95=0,0;SU=19;PE=10;SR=9;ALG=PROD;AF=5.94e-05;NSAMP=1;MSQ=419.56;AN=16834;AC=1;NS=8438;AC_Hom=0;AC_Het=1;AC_Hemi=0;MAF=5.92557e-05;HWE=1;NFAM=1	.
2	144164162	144164181	2	144169756	144169776	162638	98.75	+	-	DEL	PASS	162638	N	<DEL>	.	.	.	SVTYPE=DEL;POS=144164172;SVLEN=-5594;END=144169766;STRANDS=+-:7;IMPRECISE;CIPOS=-10,9;CIEND=-10,10;CIPOS95=-1,1;CIEND95=-1,0;SU=7;PE=4;SR=3;ALG=PROD;AF=5.94e-05;NSAMP=1;MSQ=98.75;AN=16834;AC=1;NS=8438;AC_Hom=0;AC_Het=1;AC_Hemi=0;MAF=5.92557e-05;HWE=1;NFAM=1	.
2	144173534	144173554	2	144174064	144174076	304995	1052.41	+	+	INV	PASS	304995	N	<INV>	.	.	.	SVTYPE=INV;POS=144173544;SVLEN=529;END=144174073;STRANDS=++:25,--:22;CIPOS=-10,10;CIEND=-9,3;CIPOS95=0,0;CIEND95=0,0;SU=47;PE=40;SR=7;ALG=PROD;AF=5.94e-05;NSAMP=1;MSQ=1052.41;AN=16834;AC=1;NS=8438;AC_Hom=0;AC_Het=1;AC_Hemi=0;MAF=5.92557e-05;HWE=1;NFAM=1	.
2	144182664	144182684	2	144182739	144182759	162639	215.93	+	-	DEL	PASS	162639	N	<DEL>	.	.	.	SVTYPE=DEL;POS=144182674;SVLEN=-75;END=144182749;STRANDS=+-:8;CIPOS=-10,10;CIEND=-10,10;CIPOS95=0,0;CIEND95=0,0;SU=8;PE=0;SR=8;ALG=PROD;AF=5.94e-05;NSAMP=1;MSQ=215.79;AN=16834;AC=1;NS=8438;AC_Hom=0;AC_Het=1;AC_Hemi=0;MAF=5.92557e-05;HWE=1;NFAM=1	.
2	144219456	144219472	2	144220869	144220884	271555	148.73	-	+	DUP	PASS	271555	N	<DUP>	.	.	.	SVTYPE=DUP;POS=144219466;SVLEN=1409;END=144220875;STRANDS=-+:17;IMPRECISE;CIPOS=-10,6;CIEND=-6,9;CIPOS95=-1,0;CIEND95=-1,1;SU=17;PE=14;SR=3;ALG=PROD;AF=5.94e-05;NSAMP=1;MSQ=148.08;AN=16834;AC=1;NS=8438;AC_Hom=0;AC_Het=1;AC_Hemi=0;MAF=5.92557e-05;HWE=1;NFAM=1	.
2	144225894	144225914	2	144225955	144225975	162640	183.0	+	-	BND	LOW	162640_1	N	N[2:144225966[	162640_2	N	]2:144225904]N	SVTYPE=BND;POS=144225904;STRANDS=+-:5;CIPOS=-10,10;CIEND=-10,10;CIPOS95=0,0;CIEND95=0,0;MATEID=162640_2;EVENT=162640;SU=5;PE=0;SR=5;ALG=PROD;AF=5.94e-05;NSAMP=1;MSQ=182.79;AN=16834;AC=1;NS=8438;AC_Hom=0;AC_Het=1;AC_Hemi=0;MAF=5.92557e-05;HWE=1;NFAM=1	SVTYPE=BND;POS=144225966;STRANDS=+-:5;CIPOS=-10,10;CIEND=-10,10;CIPOS95=0,0;CIEND95=0,0;MATEID=162640_1;EVENT=162640;SECONDARY;SU=5;PE=0;SR=5;ALG=PROD;AF=5.94e-05;NSAMP=1;MSQ=182.79;AN=16834;AC=1;NS=8438;AC_Hom=0;AC_Het=1;AC_Hemi=0;MAF=5.92557e-05;HWE=1;NFAM=1
2	144265825	144265845	2	144265902	144265922	162642	191.82	+	-	BND	LOW	162642_1	N	N[2:144265913[	162642_2	N	]2:144265835]N	SVTYPE=BND;POS=144265835;STRANDS=+-:8;CIPOS=-10,10;CIEND=-10,10;CIPOS95=0,0;CIEND95=0,0;MATEID=162642_2;EVENT=162642;SU=8;PE=0;SR=8;ALG=PROD;AF=5.94e-05;NSAMP=1;MSQ=191.81;AN=16834;AC=1;NS=8438;AC_Hom=0;AC_Het=1;AC_Hemi=0;MAF=5.92557e-05;HWE=1;NFAM=1	SVTYPE=BND;POS=144265913;STRANDS=+-:8;CIPOS=-10,10;CIEND=-10,10;CIPOS95=0,0;CIEND95=0,0;MATEID=162642_1;EVENT=162642;SECONDARY;SU=8;PE=0;SR=8;ALG=PROD;AF=5.94e-05;NSAMP=1;MSQ=191.81;AN=16834;AC=1;NS=8438;AC_Hom=0;AC_Het=1;AC_Hemi=0;MAF=5.92557e-05;HWE=1;NFAM=1
2	144283672	144283674	2	144283996	144283998	162643	25392.0	+	-	BND	PASS	162643_1	N	N[2:144283998[	162643_2	N	]2:144283673]N	SVTYPE=BND;POS=144283673;STRANDS=+-:603;CIPOS=-1,1;CIEND=-1,1;CIPOS95=0,0;CIEND95=0,0;MATEID=162643_2;EVENT=162643;SU=603;PE=115;SR=488;ALG=PROD;AF=0.003802;NSAMP=64;MSQ=396.75;AN=16834;AC=64;NS=8438;AC_Hom=0;AC_Het=64;AC_Hemi=0;MAF=0.00379237;HWE=1;NFAM=62	SVTYPE=BND;POS=144283998;STRANDS=+-:603;CIPOS=-1,1;CIEND=-1,1;CIPOS95=0,0;CIEND95=0,0;MATEID=162643_1;EVENT=162643;SECONDARY;SU=603;PE=115;SR=488;ALG=PROD;AF=0.003802;NSAMP=64;MSQ=396.75;AN=16834;AC=64;NS=8438;AC_Hom=0;AC_Het=64;AC_Hemi=0;MAF=0.00379237;HWE=1;NFAM=62
2	144288001	144288048	6	140271648	140271695	34519	347.16	-	+	BND	LOW	34519_1	N	]6:140271672]N	34519_2	N	N[2:144288026[	SVTYPE=BND;POS=144288026;STRANDS=-+:26;CIPOS=-24,23;CIEND=-24,23;CIPOS95=0,0;CIEND95=0,0;MATEID=34519_2;EVENT=34519;SU=26;PE=11;SR=15;ALG=PROD;AF=0.0001188;NSAMP=2;MSQ=173.58;AN=16834;AC=2;NS=8438;AC_Hom=0;AC_Het=2;AC_Hemi=0;MAF=0.000118511;HWE=1;NFAM=2	SVTYPE=BND;POS=140271672;STRANDS=-+:26;CIPOS=-24,23;CIEND=-24,23;CIPOS95=0,0;CIEND95=0,0;MATEID=34519_1;EVENT=34519;SECONDARY;SU=26;PE=11;SR=15;ALG=PROD;AF=0.0001188;NSAMP=2;MSQ=173.58;AN=16834;AC=2;NS=8438;AC_Hom=0;AC_Het=2;AC_Hemi=0;MAF=0.000118511;HWE=1;NFAM=2
2	144288019	144288064	6	140271516	140271576	34518	272.58	+	-	BND	LOW	34518_1	N	N[6:140271547[	34518_2	N	]2:144288042]N	SVTYPE=BND;POS=144288042;STRANDS=+-:33;CIPOS=-23,22;CIEND=-30,30;CIPOS95=0,0;CIEND95=0,0;MATEID=34518_2;EVENT=34518;SU=33;PE=17;SR=16;ALG=PROD;AF=0.0001188;NSAMP=2;MSQ=136.29;AN=16834;AC=2;NS=8438;AC_Hom=0;AC_Het=2;AC_Hemi=0;MAF=0.000118511;HWE=1;NFAM=2	SVTYPE=BND;POS=140271547;STRANDS=+-:33;CIPOS=-30,30;CIEND=-23,22;CIPOS95=0,0;CIEND95=0,0;MATEID=34518_1;EVENT=34518;SECONDARY;SU=33;PE=17;SR=16;ALG=PROD;AF=0.0001188;NSAMP=2;MSQ=136.29;AN=16834;AC=2;NS=8438;AC_Hom=0;AC_Het=2;AC_Hemi=0;MAF=0.000118511;HWE=1;NFAM=2
2	144320508	144320526	2	144324953	144324955	162645	1253.17	+	-	DEL	PASS	162645	N	<DEL>	.	.	.	SVTYPE=DEL;POS=144320516;SVLEN=-4439;END=144324955;STRANDS=+-:48;CIPOS=-8,10;CIEND=-2,0;CIPOS95=0,0;CIEND95=0,0;SU=48;PE=33;SR=15;ALG=PROD;AF=5.94e-05;NSAMP=1;MSQ=1253.17;AN=16834;AC=1;NS=8438;AC_Hom=0;AC_Het=1;AC_Hemi=0;MAF=5.92557e-05;HWE=1;NFAM=1	.
2	144337497	144337503	2	144337616	144337635	304996	2103.76	+	+	INV	LOW	304996	N	<INV>	.	.	.	SVTYPE=INV;POS=144337499;SVLEN=117;END=144337616;STRANDS=++:88,--:57;IMPRECISE;CIPOS=-2,4;CIEND=0,19;CIPOS95=-2,3;CIEND95=0,3;SU=145;PE=145;SR=0;ALG=PROD;AF=0.002317;NSAMP=39;MSQ=53.71;AN=16834;AC=39;NS=8438;AC_Hom=0;AC_Het=39;AC_Hemi=0;MAF=0.00231097;HWE=1;NFAM=39	.
2	144337531	144337586	2	144339337	144339387	271556	1127.99	-	+	BND	LOW	271556_1	N	]2:144339362]N	271556_2	N	N[2:144337562[	SVTYPE=BND;POS=144337562;STRANDS=-+:27;CIPOS=-30,25;CIEND=-25,25;CIPOS95=0,0;CIEND95=0,0;MATEID=271556_2;EVENT=271556;SU=27;PE=18;SR=9;ALG=PROD;AF=0.003564;NSAMP=60;MSQ=14.41;AN=16834;AC=60;NS=8438;AC_Hom=0;AC_Het=60;AC_Hemi=0;MAF=0.00355534;HWE=1;NFAM=55	SVTYPE=BND;POS=144339362;STRANDS=-+:27;CIPOS=-25,25;CIEND=-30,25;CIPOS95=0,0;CIEND95=0,0;MATEID=271556_1;EVENT=271556;SECONDARY;SU=27;PE=18;SR=9;ALG=PROD;AF=0.003564;NSAMP=60;MSQ=14.41;AN=16834;AC=60;NS=8438;AC_Hom=0;AC_Het=60;AC_Hemi=0;MAF=0.00355534;HWE=1;NFAM=55
2	144337553	144337570	2	144339353	144339370	304997	161.56	+	+	BND	LOW	304997_1	N	N]2:144339362]	304997_2	N	N]2:144337562]	SVTYPE=BND;POS=144337562;STRANDS=++:4;CIPOS=-9,8;CIEND=-9,8;CIPOS95=0,0;CIEND95=0,0;MATEID=304997_2;EVENT=304997;SU=4;PE=0;SR=4;ALG=PROD;AF=0.0001188;NSAMP=2;MSQ=80.78;AN=16834;AC=2;NS=8438;AC_Hom=0;AC_Het=2;AC_Hemi=0;MAF=0.000118511;HWE=1;NFAM=2	SVTYPE=BND;POS=144339362;STRANDS=++:4;CIPOS=-9,8;CIEND=-9,8;CIPOS95=0,0;CIEND95=0,0;MATEID=304997_1;EVENT=304997;SECONDARY;SU=4;PE=0;SR=4;ALG=PROD;AF=0.0001188;NSAMP=2;MSQ=80.78;AN=16834;AC=2;NS=8438;AC_Hom=0;AC_Het=2;AC_Hemi=0;MAF=0.000118511;HWE=1;NFAM=2
2	144421436	144421879	2	144425991	144426382	162646	146.59	+	-	DEL	PASS	162646	N	<DEL>	.	.	.	SVTYPE=DEL;POS=144421445;SVLEN=-4927;END=144426372;STRANDS=+-:4;IMPRECISE;CIPOS=-9,434;CIEND=-381,10;CIPOS95=-1,171;CIEND95=-156,1;SU=4;PE=4;SR=0;ALG=PROD;AF=5.94e-05;NSAMP=1;MSQ=146.59;AN=16834;AC=1;NS=8438;AC_Hom=0;AC_Het=1;AC_Hemi=0;MAF=5.92557e-05;HWE=1;NFAM=1	.
2	144431297	144431357	5	108180671	108180729	33587	19502.3	-	-	BND	LOW	33587_1	N	[5:108180702[N	33587_2	N	[2:144431328[N	SVTYPE=BND;POS=144431328;STRANDS=--:8;CIPOS=-30,30;CIEND=-30,28;CIPOS95=0,0;CIEND95=0,0;MATEID=33587_2;EVENT=33587;SU=8;PE=4;SR=4;ALG=PROD;AF=0.05879;NSAMP=983;MSQ=18.91;AN=16822;AC=989;NS=8432;AC_Hom=12;AC_Het=979;AC_Hemi=0;MAF=0.0587642;HWE=1.74723e-07;NFAM=907	SVTYPE=BND;POS=108180702;STRANDS=--:8;CIPOS=-30,28;CIEND=-30,30;CIPOS95=0,0;CIEND95=0,0;MATEID=33587_1;EVENT=33587;SECONDARY;SU=8;PE=4;SR=4;ALG=PROD;AF=0.05879;NSAMP=983;MSQ=18.91;AN=16822;AC=989;NS=8432;AC_Hom=12;AC_Het=979;AC_Hemi=0;MAF=0.0587642;HWE=1.74723e-07;NFAM=907
2	144431304	144431311	2	144431357	144431364	162647	629.19	+	-	BND	LOW	162647_1	N	N[2:144431362[	162647_2	N	]2:144431308]N	SVTYPE=BND;POS=144431308;STRANDS=+-:9;CIPOS=-4,3;CIEND=-4,3;CIPOS95=0,0;CIEND95=0,0;MATEID=162647_2;EVENT=162647;SU=9;PE=0;SR=9;ALG=PROD;AF=0.0002381;NSAMP=3;MSQ=127.48;AN=16800;AC=4;NS=8421;AC_Hom=2;AC_Het=2;AC_Hemi=0;MAF=0.000237501;HWE=0.000356263;NFAM=3	SVTYPE=BND;POS=144431362;STRANDS=+-:9;CIPOS=-4,3;CIEND=-4,3;CIPOS95=0,0;CIEND95=0,0;MATEID=162647_1;EVENT=162647;SECONDARY;SU=9;PE=0;SR=9;ALG=PROD;AF=0.0002381;NSAMP=3;MSQ=127.48;AN=16800;AC=4;NS=8421;AC_Hom=2;AC_Het=2;AC_Hemi=0;MAF=0.000237501;HWE=0.000356263;NFAM=3
2	144431317	144431336	9	81722200	81722217	36138	5765.19	-	+	BND	LOW	36138_1	N	]9:81722207]N	36138_2	N	N[2:144431328[	SVTYPE=BND;POS=144431328;STRANDS=-+:5;IMPRECISE;CIPOS=-10,9;CIEND=-7,10;CIPOS95=-1,1;CIEND95=-1,1;MATEID=36138_2;EVENT=36138;SU=5;PE=2;SR=3;ALG=PROD;AF=0.01663;NSAMP=280;MSQ=18.8;AN=16832;AC=280;NS=8437;AC_Hom=0;AC_Het=281;AC_Hemi=0;MAF=0.0166528;HWE=0.177516;NFAM=276	SVTYPE=BND;POS=81722207;STRANDS=-+:5;IMPRECISE;CIPOS=-7,10;CIEND=-10,9;CIPOS95=-1,1;CIEND95=-1,1;MATEID=36138_1;EVENT=36138;SECONDARY;SU=5;PE=2;SR=3;ALG=PROD;AF=0.01663;NSAMP=280;MSQ=18.8;AN=16832;AC=280;NS=8437;AC_Hom=0;AC_Het=281;AC_Hemi=0;MAF=0.0166528;HWE=0.177516;NFAM=276
2	144495792	144495796	2	144507046	144507051	271557	1909.54	-	+	BND	LOW	271557_1	N	]2:144507049]N	271557_2	N	N[2:144495796[	SVTYPE=BND;POS=144495796;STRANDS=-+:192;CIPOS=-3,1;CIEND=-3,2;CIPOS95=0,0;CIEND95=0,0;MATEID=271557_2;EVENT=271557;SU=192;PE=96;SR=96;ALG=PROD;AF=0.0006534;NSAMP=11;MSQ=173.55;AN=16834;AC=11;NS=8438;AC_Hom=0;AC_Het=11;AC_Hemi=0;MAF=0.000651813;HWE=1;NFAM=2	SVTYPE=BND;POS=144507049;STRANDS=-+:192;CIPOS=-3,2;CIEND=-3,1;CIPOS95=0,0;CIEND95=0,0;MATEID=271557_1;EVENT=271557;SECONDARY;SU=192;PE=96;SR=96;ALG=PROD;AF=0.0006534;NSAMP=11;MSQ=173.55;AN=16834;AC=11;NS=8438;AC_Hom=0;AC_Het=11;AC_Hemi=0;MAF=0.000651813;HWE=1;NFAM=2
2	144514450	144514467	2	144517417	144517436	162648	15570.6	+	-	BND	PASS	162648_1	N	N[2:144517428[	162648_2	N	]2:144514457]N	SVTYPE=BND;POS=144514457;STRANDS=+-:678;CIPOS=-7,10;CIEND=-10,9;CIPOS95=0,0;CIEND95=0,0;MATEID=162648_2;EVENT=162648;SU=678;PE=387;SR=291;ALG=PROD;AF=0.001723;NSAMP=29;MSQ=536.92;AN=16834;AC=29;NS=8438;AC_Hom=0;AC_Het=29;AC_Hemi=0;MAF=0.00171842;HWE=1;NFAM=27	SVTYPE=BND;POS=144517428;STRANDS=+-:678;CIPOS=-10,9;CIEND=-7,10;CIPOS95=0,0;CIEND95=0,0;MATEID=162648_1;EVENT=162648;SECONDARY;SU=678;PE=387;SR=291;ALG=PROD;AF=0.001723;NSAMP=29;MSQ=536.92;AN=16834;AC=29;NS=8438;AC_Hom=0;AC_Het=29;AC_Hemi=0;MAF=0.00171842;HWE=1;NFAM=27
2	144521282	144521284	6	9344448	9344450	33906	48550.0	-	+	BND	LOW	33906_1	N	]6:9344449]N	33906_2	N	N[2:144521284[	SVTYPE=BND;POS=144521284;STRANDS=+-:7,-+:551;CIPOS=-1,1;CIEND=-1,1;CIPOS95=0,0;CIEND95=0,0;MATEID=33906_2;EVENT=33906;SU=558;PE=72;SR=486;ALG=PROD;AF=0.05245;NSAMP=881;MSQ=54.44;AN=16834;AC=883;NS=8438;AC_Hom=4;AC_Het=880;AC_Hemi=0;MAF=0.0523821;HWE=1.68834e-08;NFAM=746	SVTYPE=BND;POS=9344449;STRANDS=+-:7,-+:551;CIPOS=-1,1;CIEND=-1,1;CIPOS95=0,0;CIEND95=0,0;MATEID=33906_1;EVENT=33906;SECONDARY;SU=558;PE=72;SR=486;ALG=PROD;AF=0.05245;NSAMP=881;MSQ=54.44;AN=16834;AC=883;NS=8438;AC_Hom=4;AC_Het=880;AC_Hemi=0;MAF=0.0523821;HWE=1.68834e-08;NFAM=746
2	144542700	144542927	2	144542901	144542973	162649	254.28	+	-	BND	LOW	162649_1	N	N[2:144542965[	162649_2	N	]2:144542710]N	SVTYPE=BND;POS=144542710;STRANDS=+-:4;IMPRECISE;CIPOS=-10,217;CIEND=-63,9;CIPOS95=-3,69;CIEND95=-40,2;MATEID=162649_2;EVENT=162649;SU=4;PE=4;SR=0;ALG=PROD;AF=0.0008317;NSAMP=14;MSQ=13.72;AN=16834;AC=14;NS=8438;AC_Hom=0;AC_Het=15;AC_Hemi=0;MAF=0.000888836;HWE=1;NFAM=14	SVTYPE=BND;POS=144542965;STRANDS=+-:4;IMPRECISE;CIPOS=-63,9;CIEND=-10,217;CIPOS95=-40,2;CIEND95=-3,69;MATEID=162649_1;EVENT=162649;SECONDARY;SU=4;PE=4;SR=0;ALG=PROD;AF=0.0008317;NSAMP=14;MSQ=13.72;AN=16834;AC=14;NS=8438;AC_Hom=0;AC_Het=15;AC_Hemi=0;MAF=0.000888836;HWE=1;NFAM=14
2	144558728	144558952	2	144558847	144559028	162650	102265.0	+	-	DEL	PASS	162650	N	<DEL>	.	.	.	SVTYPE=DEL;POS=144558758;SVLEN=-240;END=144558998;STRANDS=+-:11;IMPRECISE;CIPOS=-30,194;CIEND=-151,30;CIPOS95=-30,64;CIEND95=-55,30;SU=11;PE=11;SR=0;ALG=PROD;AF=0.1092;NSAMP=1838;MSQ=55.24;AN=16834;AC=1838;NS=8438;AC_Hom=0;AC_Het=1843;AC_Hemi=0;MAF=0.109208;HWE=0;NFAM=1550	.
2	144559959	144559979	2	144560468	144560487	271558	245.28	-	+	DUP	PASS	271558	N	<DUP>	.	.	.	SVTYPE=DUP;POS=144559969;SVLEN=508;END=144560477;STRANDS=-+:20;CIPOS=-10,10;CIEND=-9,10;CIPOS95=0,0;CIEND95=0,0;SU=20;PE=11;SR=9;ALG=PROD;AF=5.94e-05;NSAMP=1;MSQ=242.71;AN=16834;AC=1;NS=8438;AC_Hom=0;AC_Het=1;AC_Hemi=0;MAF=5.92557e-05;HWE=1;NFAM=1	.
2	144594633	144594690	21	31079736	31079793	31306	3259.97	-	-	BND	LOW	31306_1	N	[21:31079766[N	31306_2	N	[2:144594663[N	SVTYPE=BND;POS=144594663;STRANDS=--:32;CIPOS=-29,28;CIEND=-29,28;CIPOS95=0,0;CIEND95=0,0;MATEID=31306_2;EVENT=31306;SU=32;PE=0;SR=32;ALG=PROD;AF=0.009326;NSAMP=156;MSQ=19.39;AN=16834;AC=157;NS=8438;AC_Hom=2;AC_Het=156;AC_Hemi=0;MAF=0.00936241;HWE=0.523784;NFAM=143	SVTYPE=BND;POS=31079766;STRANDS=--:32;CIPOS=-29,28;CIEND=-29,28;CIPOS95=0,0;CIEND95=0,0;MATEID=31306_1;EVENT=31306;SECONDARY;SU=32;PE=0;SR=32;ALG=PROD;AF=0.009326;NSAMP=156;MSQ=19.39;AN=16834;AC=157;NS=8438;AC_Hom=2;AC_Het=156;AC_Hemi=0;MAF=0.00936241;HWE=0.523784;NFAM=143
2	144594697	144595391	21	31079647	31080225	31305	10930.9	+	+	BND	LOW	31305_1	N	N]21:31079784]	31305_2	N	N]2:144594751]	SVTYPE=BND;POS=144594751;STRANDS=++:83;IMPRECISE;CIPOS=-54,640;CIEND=-137,441;CIPOS95=-54,149;CIEND95=-52,52;MATEID=31305_2;EVENT=31305;SU=83;PE=61;SR=22;ALG=SUM;AF=0.02111;NSAMP=355;MSQ=29.98;AN=16818;AC=355;NS=8430;AC_Hom=0;AC_Het=356;AC_Hemi=0;MAF=0.0211151;HWE=0.0559567;NFAM=337	SVTYPE=BND;POS=31079784;STRANDS=++:83;IMPRECISE;CIPOS=-137,441;CIEND=-54,640;CIPOS95=-52,52;CIEND95=-54,149;MATEID=31305_1;EVENT=31305;SECONDARY;SU=83;PE=61;SR=22;ALG=SUM;AF=0.02111;NSAMP=355;MSQ=29.98;AN=16818;AC=355;NS=8430;AC_Hom=0;AC_Het=356;AC_Hemi=0;MAF=0.0211151;HWE=0.0559567;NFAM=337
2	144594733	144594751	14	58392223	58392263	28876	325.33	+	-	BND	LOW	28876_1	N	N[14:58392234[	28876_2	N	]2:144594741]N	SVTYPE=BND;POS=144594741;STRANDS=+-:25;CIPOS=-8,10;CIEND=-10,30;CIPOS95=0,0;CIEND95=0,0;MATEID=28876_2;EVENT=28876;SU=25;PE=16;SR=9;ALG=PROD;AF=0.0006539;NSAMP=11;MSQ=26.95;AN=16822;AC=11;NS=8432;AC_Hom=0;AC_Het=11;AC_Hemi=0;MAF=0.000652277;HWE=1;NFAM=11	SVTYPE=BND;POS=58392234;STRANDS=+-:25;CIPOS=-10,30;CIEND=-8,10;CIPOS95=0,0;CIEND95=0,0;MATEID=28876_1;EVENT=28876;SECONDARY;SU=25;PE=16;SR=9;ALG=PROD;AF=0.0006539;NSAMP=11;MSQ=26.95;AN=16822;AC=11;NS=8432;AC_Hom=0;AC_Het=11;AC_Hemi=0;MAF=0.000652277;HWE=1;NFAM=11
2	144594742	144594782	5	133194501	133194560	33674	108.79	+	-	BND	LOW	33674_1	N	N[5:133194532[	33674_2	N	]2:144594762]N	SVTYPE=BND;POS=144594762;STRANDS=+-:4;IMPRECISE;CIPOS=-20,20;CIEND=-30,29;CIPOS95=0,0;CIEND95=-3,3;MATEID=33674_2;EVENT=33674;SU=4;PE=3;SR=1;ALG=PROD;AF=0.0003564;NSAMP=6;MSQ=17.32;AN=16834;AC=6;NS=8438;AC_Hom=0;AC_Het=6;AC_Hemi=0;MAF=0.000355534;HWE=1;NFAM=6	SVTYPE=BND;POS=133194532;STRANDS=+-:4;IMPRECISE;CIPOS=-30,29;CIEND=-20,20;CIPOS95=-3,3;CIEND95=0,0;MATEID=33674_1;EVENT=33674;SECONDARY;SU=4;PE=3;SR=1;ALG=PROD;AF=0.0003564;NSAMP=6;MSQ=17.32;AN=16834;AC=6;NS=8438;AC_Hom=0;AC_Het=6;AC_Hemi=0;MAF=0.000355534;HWE=1;NFAM=6
2	144594777	144594791	9	3876668	3876685	35896	550.49	+	-	BND	LOW	35896_1	N	N[9:3876678[	35896_2	N	]2:144594783]N	SVTYPE=BND;POS=144594783;STRANDS=+-:7;CIPOS=-6,8;CIEND=-9,8;CIPOS95=0,0;CIEND95=0,0;MATEID=35896_2;EVENT=35896;SU=7;PE=3;SR=4;ALG=PROD;AF=0.002081;NSAMP=35;MSQ=14.18;AN=16822;AC=35;NS=8432;AC_Hom=0;AC_Het=35;AC_Hemi=0;MAF=0.00207543;HWE=1;NFAM=35	SVTYPE=BND;POS=3876678;STRANDS=+-:7;CIPOS=-9,8;CIEND=-6,8;CIPOS95=0,0;CIEND95=0,0;MATEID=35896_1;EVENT=35896;SECONDARY;SU=7;PE=3;SR=4;ALG=PROD;AF=0.002081;NSAMP=35;MSQ=14.18;AN=16822;AC=35;NS=8432;AC_Hom=0;AC_Het=35;AC_Hemi=0;MAF=0.00207543;HWE=1;NFAM=35
2	144594790	144595404	7	67238620	67239032	34931	317.32	+	+	BND	LOW	34931_1	N	N]7:67238630]	34931_2	N	N]2:144594800]	SVTYPE=BND;POS=144594800;STRANDS=++:4;IMPRECISE;CIPOS=-10,604;CIEND=-10,402;CIPOS95=-1,213;CIEND95=-2,119;MATEID=34931_2;EVENT=34931;SU=4;PE=4;SR=0;ALG=PROD;AF=0.00101;NSAMP=17;MSQ=17.44;AN=16834;AC=17;NS=8438;AC_Hom=0;AC_Het=17;AC_Hemi=0;MAF=0.00100735;HWE=1;NFAM=17	SVTYPE=BND;POS=67238630;STRANDS=++:4;IMPRECISE;CIPOS=-10,402;CIEND=-10,604;CIPOS95=-2,119;CIEND95=-1,213;MATEID=34931_1;EVENT=34931;SECONDARY;SU=4;PE=4;SR=0;ALG=PROD;AF=0.00101;NSAMP=17;MSQ=17.44;AN=16834;AC=17;NS=8438;AC_Hom=0;AC_Het=17;AC_Hemi=0;MAF=0.00100735;HWE=1;NFAM=17
2	144594798	144594814	14	69809181	69809201	28931	11.31	+	-	BND	LOW	28931_1	N	N[14:69809192[	28931_2	N	]2:144594804]N	SVTYPE=BND;POS=144594804;STRANDS=+-:4;IMPRECISE;CIPOS=-6,10;CIEND=-10,10;CIPOS95=-1,1;CIEND95=-1,1;MATEID=28931_2;EVENT=28931;SU=4;PE=2;SR=2;ALG=PROD;AF=5.941e-05;NSAMP=1;MSQ=6.88;AN=16832;AC=1;NS=8437;AC_Hom=0;AC_Het=1;AC_Hemi=0;MAF=5.92628e-05;HWE=1;NFAM=1	SVTYPE=BND;POS=69809192;STRANDS=+-:4;IMPRECISE;CIPOS=-10,10;CIEND=-6,10;CIPOS95=-1,1;CIEND95=-1,1;MATEID=28931_1;EVENT=28931;SECONDARY;SU=4;PE=2;SR=2;ALG=PROD;AF=5.941e-05;NSAMP=1;MSQ=6.88;AN=16832;AC=1;NS=8437;AC_Hom=0;AC_Het=1;AC_Hemi=0;MAF=5.92628e-05;HWE=1;NFAM=1
2	144637377	144637395	2	144637894	144637914	162651	371.72	+	-	DEL	PASS	162651	N	<DEL>	.	.	.	SVTYPE=DEL;POS=144637385;SVLEN=-519;END=144637904;STRANDS=+-:17;CIPOS=-8,10;CIEND=-10,10;CIPOS95=0,0;CIEND95=0,0;SU=17;PE=13;SR=4;ALG=PROD;AF=5.94e-05;NSAMP=1;MSQ=371.72;AN=16834;AC=1;NS=8438;AC_Hom=0;AC_Het=1;AC_Hemi=0;MAF=5.92557e-05;HWE=1;NFAM=1	.
2	144679134	144679419	3	102973762	102974107	32026	3762.81	-	+	BND	LOW	32026_1	N	]3:102973800]N	32026_2	N	N[2:144679401[	SVTYPE=BND;POS=144679401;STRANDS=-+:111;IMPRECISE;CIPOS=-266,19;CIEND=-38,307;CIPOS95=-32,19;CIEND95=-13,13;MATEID=32026_2;EVENT=32026;SU=111;PE=111;SR=0;ALG=PROD;AF=0.006237;NSAMP=105;MSQ=35.15;AN=16834;AC=105;NS=8438;AC_Hom=0;AC_Het=105;AC_Hemi=0;MAF=0.00622185;HWE=1;NFAM=105	SVTYPE=BND;POS=102973800;STRANDS=-+:111;IMPRECISE;CIPOS=-38,307;CIEND=-266,19;CIPOS95=-13,13;CIEND95=-32,19;MATEID=32026_1;EVENT=32026;SECONDARY;SU=111;PE=111;SR=0;ALG=PROD;AF=0.006237;NSAMP=105;MSQ=35.15;AN=16834;AC=105;NS=8438;AC_Hom=0;AC_Het=105;AC_Hemi=0;MAF=0.00622185;HWE=1;NFAM=105
2	144679587	144680148	3	102973463	102973764	32027	265.7	+	-	BND	LOW	32027_1	N	N[3:102973735[	32027_2	N	]2:144679623]N	SVTYPE=BND;POS=144679623;STRANDS=+-:8;IMPRECISE;CIPOS=-36,525;CIEND=-271,30;CIPOS95=-36,135;CIEND95=-87,30;MATEID=32027_2;EVENT=32027;SU=8;PE=8;SR=0;ALG=PROD;AF=0.000594;NSAMP=10;MSQ=24.22;AN=16834;AC=10;NS=8438;AC_Hom=0;AC_Het=11;AC_Hemi=0;MAF=0.000651813;HWE=1;NFAM=10	SVTYPE=BND;POS=102973735;STRANDS=+-:8;IMPRECISE;CIPOS=-271,30;CIEND=-36,525;CIPOS95=-87,30;CIEND95=-36,135;MATEID=32027_1;EVENT=32027;SECONDARY;SU=8;PE=8;SR=0;ALG=PROD;AF=0.000594;NSAMP=10;MSQ=24.22;AN=16834;AC=10;NS=8438;AC_Hom=0;AC_Het=11;AC_Hemi=0;MAF=0.000651813;HWE=1;NFAM=10
2	144702160	144702693	8	137039038	137039308	35838	553.65	+	-	BND	LOW	35838_1	N	N[8:137039299[	35838_2	N	]2:144702168]N	SVTYPE=BND;POS=144702168;STRANDS=+-:4;IMPRECISE;CIPOS=-8,525;CIEND=-260,10;CIPOS95=0,186;CIEND95=-122,2;MATEID=35838_2;EVENT=35838;SU=4;PE=4;SR=0;ALG=PROD;AF=0.001901;NSAMP=32;MSQ=14.91;AN=16834;AC=32;NS=8438;AC_Hom=0;AC_Het=32;AC_Hemi=0;MAF=0.00189618;HWE=1;NFAM=32	SVTYPE=BND;POS=137039299;STRANDS=+-:4;IMPRECISE;CIPOS=-260,10;CIEND=-8,525;CIPOS95=-122,2;CIEND95=0,186;MATEID=35838_1;EVENT=35838;SECONDARY;SU=4;PE=4;SR=0;ALG=PROD;AF=0.001901;NSAMP=32;MSQ=14.91;AN=16834;AC=32;NS=8438;AC_Hom=0;AC_Het=32;AC_Hemi=0;MAF=0.00189618;HWE=1;NFAM=32
2	144718708	144718754	2	144718819	144718868	162652	443.75	+	-	BND	LOW	162652_1	N	N[2:144718845[	162652_2	N	]2:144718732]N	SVTYPE=BND;POS=144718732;STRANDS=+-:17;CIPOS=-24,22;CIEND=-25,24;CIPOS95=0,0;CIEND95=0,0;MATEID=162652_2;EVENT=162652;SU=17;PE=0;SR=17;ALG=PROD;AF=0.0001188;NSAMP=2;MSQ=220.24;AN=16834;AC=2;NS=8438;AC_Hom=0;AC_Het=2;AC_Hemi=0;MAF=0.000118511;HWE=1;NFAM=2	SVTYPE=BND;POS=144718845;STRANDS=+-:17;CIPOS=-25,24;CIEND=-24,22;CIPOS95=0,0;CIEND95=0,0;MATEID=162652_1;EVENT=162652;SECONDARY;SU=17;PE=0;SR=17;ALG=PROD;AF=0.0001188;NSAMP=2;MSQ=220.24;AN=16834;AC=2;NS=8438;AC_Hom=0;AC_Het=2;AC_Hemi=0;MAF=0.000118511;HWE=1;NFAM=2
2	144774041	144774494	2	156528071	156528517	271559	773.23	-	+	BND	LOW	271559_1	N	]2:156528081]N	271559_2	N	N[2:144774486[	SVTYPE=BND;POS=144774486;STRANDS=-+:5;IMPRECISE;CIPOS=-444,9;CIEND=-10,436;CIPOS95=-148,0;CIEND95=0,144;MATEID=271559_2;EVENT=271559;SU=5;PE=5;SR=0;ALG=PROD;AF=0.002911;NSAMP=49;MSQ=13.36;AN=16834;AC=49;NS=8438;AC_Hom=0;AC_Het=49;AC_Hemi=0;MAF=0.00290353;HWE=1;NFAM=49	SVTYPE=BND;POS=156528081;STRANDS=-+:5;IMPRECISE;CIPOS=-10,436;CIEND=-444,9;CIPOS95=0,144;CIEND95=-148,0;MATEID=271559_1;EVENT=271559;SECONDARY;SU=5;PE=5;SR=0;ALG=PROD;AF=0.002911;NSAMP=49;MSQ=13.36;AN=16834;AC=49;NS=8438;AC_Hom=0;AC_Het=49;AC_Hemi=0;MAF=0.00290353;HWE=1;NFAM=49
2	144846643	144846660	2	144850029	144850049	162653	434.39	+	-	DEL	PASS	162653	N	<DEL>	.	.	.	SVTYPE=DEL;POS=144846650;SVLEN=-3389;END=144850039;STRANDS=+-:23;CIPOS=-7,10;CIEND=-10,10;CIPOS95=0,0;CIEND95=0,0;SU=23;PE=15;SR=8;ALG=PROD;AF=5.94e-05;NSAMP=1;MSQ=434.39;AN=16834;AC=1;NS=8438;AC_Hom=0;AC_Het=1;AC_Hemi=0;MAF=5.92557e-05;HWE=1;NFAM=1	.
2	144850428	144850445	8	142034942	142034959	35857	23.82	-	-	BND	LOW	35857_1	N	[8:142034952[N	35857_2	N	[2:144850438[N	SVTYPE=BND;POS=144850438;STRANDS=--:4;CIPOS=-9,8;CIEND=-9,8;CIPOS95=0,0;CIEND95=0,0;MATEID=35857_2;EVENT=35857;SU=4;PE=0;SR=4;ALG=PROD;AF=5.94e-05;NSAMP=1;MSQ=23.81;AN=16834;AC=1;NS=8438;AC_Hom=0;AC_Het=1;AC_Hemi=0;MAF=5.92557e-05;HWE=1;NFAM=1	SVTYPE=BND;POS=142034952;STRANDS=--:4;CIPOS=-9,8;CIEND=-9,8;CIPOS95=0,0;CIEND95=0,0;MATEID=35857_1;EVENT=35857;SECONDARY;SU=4;PE=0;SR=4;ALG=PROD;AF=5.94e-05;NSAMP=1;MSQ=23.81;AN=16834;AC=1;NS=8438;AC_Hom=0;AC_Het=1;AC_Hemi=0;MAF=5.92557e-05;HWE=1;NFAM=1
2	144854837	144854854	2	144858079	144858087	162654	635.47	+	-	DEL	PASS	162654	N	<DEL>	.	.	.	SVTYPE=DEL;POS=144854844;SVLEN=-3240;END=144858084;STRANDS=+-:25;CIPOS=-7,10;CIEND=-5,3;CIPOS95=0,0;CIEND95=0,0;SU=25;PE=18;SR=7;ALG=PROD;AF=5.94e-05;NSAMP=1;MSQ=635.47;AN=16834;AC=1;NS=8438;AC_Hom=0;AC_Het=1;AC_Hemi=0;MAF=5.92557e-05;HWE=1;NFAM=1	.
2	144872246	144872293	2	144872537	144872590	271560	712.65	-	+	DUP	PASS	271560	N	<DUP>	.	.	.	SVTYPE=DUP;POS=144872271;SVLEN=292;END=144872563;STRANDS=-+:29;CIPOS=-25,22;CIEND=-26,27;CIPOS95=0,0;CIEND95=0,0;SU=29;PE=13;SR=16;ALG=PROD;AF=0.0001782;NSAMP=2;MSQ=354.45;AN=16834;AC=3;NS=8438;AC_Hom=2;AC_Het=1;AC_Hemi=0;MAF=0.000177767;HWE=0.000177778;NFAM=2	.
2	144877383	144877432	2	144877457	144877505	162655	425.59	+	-	BND	LOW	162655_1	N	N[2:144877482[	162655_2	N	]2:144877408]N	SVTYPE=BND;POS=144877408;STRANDS=+-:15;CIPOS=-25,24;CIEND=-24,24;CIPOS95=0,0;CIEND95=0,0;MATEID=162655_2;EVENT=162655;SU=15;PE=0;SR=15;ALG=PROD;AF=0.0001188;NSAMP=2;MSQ=212.78;AN=16834;AC=2;NS=8438;AC_Hom=0;AC_Het=2;AC_Hemi=0;MAF=0.000118511;HWE=1;NFAM=2	SVTYPE=BND;POS=144877482;STRANDS=+-:15;CIPOS=-24,24;CIEND=-25,24;CIPOS95=0,0;CIEND95=0,0;MATEID=162655_1;EVENT=162655;SECONDARY;SU=15;PE=0;SR=15;ALG=PROD;AF=0.0001188;NSAMP=2;MSQ=212.78;AN=16834;AC=2;NS=8438;AC_Hom=0;AC_Het=2;AC_Hemi=0;MAF=0.000118511;HWE=1;NFAM=2
2	144890871	144890882	4	135566625	135566636	32915	117.98	-	+	BND	LOW	32915_1	N	]4:135566631]N	32915_2	N	N[2:144890878[	SVTYPE=BND;POS=144890878;STRANDS=-+:6;CIPOS=-6,5;CIEND=-6,5;CIPOS95=0,0;CIEND95=0,0;MATEID=32915_2;EVENT=32915;SU=6;PE=0;SR=6;ALG=PROD;AF=5.941e-05;NSAMP=1;MSQ=107.89;AN=16832;AC=1;NS=8437;AC_Hom=0;AC_Het=1;AC_Hemi=0;MAF=5.92628e-05;HWE=1;NFAM=1	SVTYPE=BND;POS=135566631;STRANDS=-+:6;CIPOS=-6,5;CIEND=-6,5;CIPOS95=0,0;CIEND95=0,0;MATEID=32915_1;EVENT=32915;SECONDARY;SU=6;PE=0;SR=6;ALG=PROD;AF=5.941e-05;NSAMP=1;MSQ=107.89;AN=16832;AC=1;NS=8437;AC_Hom=0;AC_Het=1;AC_Hemi=0;MAF=5.92628e-05;HWE=1;NFAM=1
2	144893921	144893938	14	56113145	56113162	28866	133.92	-	-	BND	LOW	28866_1	N	[14:56113155[N	28866_2	N	[2:144893931[N	SVTYPE=BND;POS=144893931;STRANDS=--:20;CIPOS=-9,8;CIEND=-9,8;CIPOS95=0,0;CIEND95=0,0;MATEID=28866_2;EVENT=28866;SU=20;PE=0;SR=20;ALG=PROD;AF=0.0004158;NSAMP=7;MSQ=18.69;AN=16834;AC=7;NS=8438;AC_Hom=0;AC_Het=7;AC_Hemi=0;MAF=0.00041479;HWE=1;NFAM=7	SVTYPE=BND;POS=56113155;STRANDS=--:20;CIPOS=-9,8;CIEND=-9,8;CIPOS95=0,0;CIEND95=0,0;MATEID=28866_1;EVENT=28866;SECONDARY;SU=20;PE=0;SR=20;ALG=PROD;AF=0.0004158;NSAMP=7;MSQ=18.69;AN=16834;AC=7;NS=8438;AC_Hom=0;AC_Het=7;AC_Hemi=0;MAF=0.00041479;HWE=1;NFAM=7
2	144932081	144932138	2	144932140	144932197	162656	188.88	+	-	BND	LOW	162656_1	N	N[2:144932170[	162656_2	N	]2:144932110]N	SVTYPE=BND;POS=144932110;STRANDS=+-:9;CIPOS=-29,28;CIEND=-29,28;CIPOS95=0,0;CIEND95=0,0;MATEID=162656_2;EVENT=162656;SU=9;PE=0;SR=9;ALG=PROD;AF=0.0001188;NSAMP=2;MSQ=94.37;AN=16834;AC=2;NS=8438;AC_Hom=0;AC_Het=2;AC_Hemi=0;MAF=0.000118511;HWE=1;NFAM=2	SVTYPE=BND;POS=144932170;STRANDS=+-:9;CIPOS=-29,28;CIEND=-29,28;CIPOS95=0,0;CIEND95=0,0;MATEID=162656_1;EVENT=162656;SECONDARY;SU=9;PE=0;SR=9;ALG=PROD;AF=0.0001188;NSAMP=2;MSQ=94.37;AN=16834;AC=2;NS=8438;AC_Hom=0;AC_Het=2;AC_Hemi=0;MAF=0.000118511;HWE=1;NFAM=2
2	144940367	144940395	2	144940437	144940465	162657	1362.5	+	-	BND	LOW	162657_1	N	N[2:144940459[	162657_2	N	]2:144940375]N	SVTYPE=BND;POS=144940375;STRANDS=+-:15;IMPRECISE;CIPOS=-8,20;CIEND=-21,7;CIPOS95=0,0;CIEND95=-21,7;MATEID=162657_2;EVENT=162657;SU=15;PE=0;SR=15;ALG=PROD;AF=0.0002394;NSAMP=3;MSQ=133.51;AN=16708;AC=4;NS=8375;AC_Hom=2;AC_Het=2;AC_Hemi=0;MAF=0.000238806;HWE=0.00035822;NFAM=3	SVTYPE=BND;POS=144940459;STRANDS=+-:15;IMPRECISE;CIPOS=-21,7;CIEND=-8,20;CIPOS95=-21,7;CIEND95=0,0;MATEID=162657_1;EVENT=162657;SECONDARY;SU=15;PE=0;SR=15;ALG=PROD;AF=0.0002394;NSAMP=3;MSQ=133.51;AN=16708;AC=4;NS=8375;AC_Hom=2;AC_Het=2;AC_Hemi=0;MAF=0.000238806;HWE=0.00035822;NFAM=3
2	144997552	144997567	2	145000274	145000291	162658	296.76	+	-	DEL	PASS	162658	N	<DEL>	.	.	.	SVTYPE=DEL;POS=144997557;SVLEN=-2727;END=145000284;STRANDS=+-:10;IMPRECISE;CIPOS=-5,10;CIEND=-10,7;CIPOS95=-1,1;CIEND95=-1,0;SU=10;PE=7;SR=3;ALG=PROD;AF=5.94e-05;NSAMP=1;MSQ=296.76;AN=16834;AC=1;NS=8438;AC_Hom=0;AC_Het=1;AC_Hemi=0;MAF=5.92557e-05;HWE=1;NFAM=1	.
2	145020263	145020311	2	145020555	145020611	162661	41796.4	+	-	BND	LOW	162661_1	N	N[2:145020583[	162661_2	N	]2:145020290]N	SVTYPE=BND;POS=145020290;STRANDS=+-:17;IMPRECISE;CIPOS=-27,21;CIEND=-27,29;CIPOS95=-2,2;CIEND95=0,0;MATEID=162661_2;EVENT=162661;SU=17;PE=0;SR=17;ALG=PROD;AF=0.09748;NSAMP=1641;MSQ=24.43;RETAINED;AN=16834;AC=1641;NS=8438;AC_Hom=0;AC_Het=1645;AC_Hemi=0;MAF=0.0974757;HWE=4.87799e-39;NFAM=1505	SVTYPE=BND;POS=145020583;STRANDS=+-:17;IMPRECISE;CIPOS=-27,29;CIEND=-27,21;CIPOS95=0,0;CIEND95=-2,2;MATEID=162661_1;EVENT=162661;SECONDARY;SU=17;PE=0;SR=17;ALG=PROD;AF=0.09748;NSAMP=1641;MSQ=24.43;RETAINED;AN=16834;AC=1641;NS=8438;AC_Hom=0;AC_Het=1645;AC_Hemi=0;MAF=0.0974757;HWE=4.87799e-39;NFAM=1505
2	145032532	145032532	X	14023829	14023829	36635	10984.8	-	+	BND	LOW	36635_1	N	]X:14023829]N	36635_2	N	N[2:145032533[	SVTYPE=BND;POS=145032533;STRANDS=-+:1655;CIPOS=0,0;CIEND=0,0;CIPOS95=0,0;CIEND95=0,0;MATEID=36635_2;EVENT=36635;SU=1655;PE=16;SR=1639;ALG=PROD;AF=0.01925;NSAMP=324;MSQ=32.97;AN=16834;AC=324;NS=8438;AC_Hom=0;AC_Het=325;AC_Hemi=0;MAF=0.0192581;HWE=0.078343;NFAM=323	SVTYPE=BND;POS=14023829;STRANDS=-+:1655;CIPOS=0,0;CIEND=0,0;CIPOS95=0,0;CIEND95=0,0;MATEID=36635_1;EVENT=36635;SECONDARY;SU=1655;PE=16;SR=1639;ALG=PROD;AF=0.01925;NSAMP=324;MSQ=32.97;AN=16834;AC=324;NS=8438;AC_Hom=0;AC_Het=325;AC_Hemi=0;MAF=0.0192581;HWE=0.078343;NFAM=323
2	145090620	145090627	2	145090713	145090718	162662	4249.96	+	-	BND	LOW	162662_1	N	N[2:145090717[	162662_2	N	]2:145090624]N	SVTYPE=BND;POS=145090624;STRANDS=+-:160;CIPOS=-4,3;CIEND=-3,2;CIPOS95=0,0;CIEND95=0,0;MATEID=162662_2;EVENT=162662;SU=160;PE=0;SR=160;ALG=PROD;AF=0.001069;NSAMP=18;MSQ=236.11;AN=16834;AC=18;NS=8438;AC_Hom=0;AC_Het=18;AC_Hemi=0;MAF=0.0010666;HWE=1;NFAM=18	SVTYPE=BND;POS=145090717;STRANDS=+-:160;CIPOS=-3,2;CIEND=-4,3;CIPOS95=0,0;CIEND95=0,0;MATEID=162662_1;EVENT=162662;SECONDARY;SU=160;PE=0;SR=160;ALG=PROD;AF=0.001069;NSAMP=18;MSQ=236.11;AN=16834;AC=18;NS=8438;AC_Hom=0;AC_Het=18;AC_Hemi=0;MAF=0.0010666;HWE=1;NFAM=18
2	145107189	145107240	2	145107281	145107328	162663	395.65	+	-	DEL	PASS	162663	N	<DEL>	.	.	.	SVTYPE=DEL;POS=145107215;SVLEN=-90;END=145107305;STRANDS=+-:15;CIPOS=-26,25;CIEND=-24,23;CIPOS95=0,0;CIEND95=0,0;SU=15;PE=1;SR=14;ALG=PROD;AF=0.0001188;NSAMP=2;MSQ=197.82;AN=16834;AC=2;NS=8438;AC_Hom=0;AC_Het=2;AC_Hemi=0;MAF=0.000118511;HWE=1;NFAM=2	.
2	145119553	145119573	20	4464338	4464358	30968	92330.4	-	+	BND	LOW	30968_1	N	]20:4464348]N	30968_2	N	N[2:145119564[	SVTYPE=BND;POS=145119564;STRANDS=-+:4;IMPRECISE;CIPOS=-10,10;CIEND=-10,10;CIPOS95=-1,0;CIEND95=-1,1;MATEID=30968_2;EVENT=30968;SU=4;PE=2;SR=2;ALG=PROD;AF=0.1539;NSAMP=2591;MSQ=35.08;AN=16834;AC=2591;NS=8438;AC_Hom=0;AC_Het=2597;AC_Hemi=0;MAF=0.153887;HWE=0;NFAM=2293	SVTYPE=BND;POS=4464348;STRANDS=-+:4;IMPRECISE;CIPOS=-10,10;CIEND=-10,10;CIPOS95=-1,1;CIEND95=-1,0;MATEID=30968_1;EVENT=30968;SECONDARY;SU=4;PE=2;SR=2;ALG=PROD;AF=0.1539;NSAMP=2591;MSQ=35.08;AN=16834;AC=2591;NS=8438;AC_Hom=0;AC_Het=2597;AC_Hemi=0;MAF=0.153887;HWE=0;NFAM=2293
2	145119579	145119599	2	145119967	145119987	162664	368.67	+	-	DEL	PASS	162664	N	<DEL>	.	.	.	SVTYPE=DEL;POS=145119589;SVLEN=-388;END=145119977;STRANDS=+-:11;CIPOS=-10,10;CIEND=-10,10;CIPOS95=0,0;CIEND95=0,0;SU=11;PE=6;SR=5;ALG=PROD;AF=5.94e-05;NSAMP=1;MSQ=368.65;AN=16834;AC=1;NS=8438;AC_Hom=0;AC_Het=1;AC_Hemi=0;MAF=5.92557e-05;HWE=1;NFAM=1	.
2	145169331	145169535	2	145169338	145169545	162665	314.56	+	-	BND	LOW	162665_1	N	N[2:145169536[	162665_2	N	]2:145169338]N	SVTYPE=BND;POS=145169338;STRANDS=+-:4;IMPRECISE;CIPOS=-7,197;CIEND=-197,10;CIPOS95=-2,130;CIEND95=-129,2;MATEID=162665_2;EVENT=162665;SU=4;PE=4;SR=0;ALG=PROD;AF=0.001307;NSAMP=22;MSQ=12.17;AN=16834;AC=22;NS=8438;AC_Hom=0;AC_Het=22;AC_Hemi=0;MAF=0.00130363;HWE=1;NFAM=22	SVTYPE=BND;POS=145169536;STRANDS=+-:4;IMPRECISE;CIPOS=-197,10;CIEND=-7,197;CIPOS95=-129,2;CIEND95=-2,130;MATEID=162665_1;EVENT=162665;SECONDARY;SU=4;PE=4;SR=0;ALG=PROD;AF=0.001307;NSAMP=22;MSQ=12.17;AN=16834;AC=22;NS=8438;AC_Hom=0;AC_Het=22;AC_Hemi=0;MAF=0.00130363;HWE=1;NFAM=22
2	145198058	145198075	8	68148606	68148623	35551	63.69	+	+	BND	LOW	35551_1	N	N]8:68148615]	35551_2	N	N]2:145198067]	SVTYPE=BND;POS=145198067;STRANDS=++:4;CIPOS=-9,8;CIEND=-9,8;CIPOS95=0,0;CIEND95=0,0;MATEID=35551_2;EVENT=35551;SU=4;PE=0;SR=4;ALG=PROD;AF=0.0002376;NSAMP=4;MSQ=15.39;AN=16834;AC=4;NS=8438;AC_Hom=0;AC_Het=4;AC_Hemi=0;MAF=0.000237023;HWE=1;NFAM=4	SVTYPE=BND;POS=68148615;STRANDS=++:4;CIPOS=-9,8;CIEND=-9,8;CIPOS95=0,0;CIEND95=0,0;MATEID=35551_1;EVENT=35551;SECONDARY;SU=4;PE=0;SR=4;ALG=PROD;AF=0.0002376;NSAMP=4;MSQ=15.39;AN=16834;AC=4;NS=8438;AC_Hom=0;AC_Het=4;AC_Hemi=0;MAF=0.000237023;HWE=1;NFAM=4
2	145219327	145219344	2	145219391	145219408	162666	1054.95	+	-	DEL	PASS	162666	N	<DEL>	.	.	.	SVTYPE=DEL;POS=145219336;SVLEN=-64;END=145219400;STRANDS=+-:30;CIPOS=-9,8;CIEND=-9,8;CIPOS95=0,0;CIEND95=0,0;SU=30;PE=0;SR=30;ALG=PROD;AF=0.0003564;NSAMP=6;MSQ=175.82;AN=16834;AC=6;NS=8438;AC_Hom=0;AC_Het=6;AC_Hemi=0;MAF=0.000355534;HWE=1;NFAM=6	.
2	145238525	145238562	2	145238581	145238627	162667	248.83	+	-	BND	LOW	162667_1	N	N[2:145238603[	162667_2	N	]2:145238551]N	SVTYPE=BND;POS=145238551;STRANDS=+-:12;IMPRECISE;CIPOS=-26,11;CIEND=-21,25;CIPOS95=-9,9;CIEND95=0,0;MATEID=162667_2;EVENT=162667;SU=12;PE=0;SR=12;ALG=PROD;AF=0.0001188;NSAMP=2;MSQ=124.37;AN=16834;AC=2;NS=8438;AC_Hom=0;AC_Het=2;AC_Hemi=0;MAF=0.000118511;HWE=1;NFAM=2	SVTYPE=BND;POS=145238603;STRANDS=+-:12;IMPRECISE;CIPOS=-21,25;CIEND=-26,11;CIPOS95=0,0;CIEND95=-9,9;MATEID=162667_1;EVENT=162667;SECONDARY;SU=12;PE=0;SR=12;ALG=PROD;AF=0.0001188;NSAMP=2;MSQ=124.37;AN=16834;AC=2;NS=8438;AC_Hom=0;AC_Het=2;AC_Hemi=0;MAF=0.000118511;HWE=1;NFAM=2
2	145241723	145241780	20	55708573	55708630	31146	2454.58	-	-	BND	LOW	31146_1	N	[20:55708603[N	31146_2	N	[2:145241753[N	SVTYPE=BND;POS=145241753;STRANDS=--:8;CIPOS=-29,28;CIEND=-29,28;CIPOS95=0,0;CIEND95=0,0;MATEID=31146_2;EVENT=31146;SU=8;PE=0;SR=8;ALG=PROD;AF=0.007307;NSAMP=123;MSQ=18.41;AN=16834;AC=123;NS=8438;AC_Hom=0;AC_Het=123;AC_Hemi=0;MAF=0.00728846;HWE=1;NFAM=121	SVTYPE=BND;POS=55708603;STRANDS=--:8;CIPOS=-29,28;CIEND=-29,28;CIPOS95=0,0;CIEND95=0,0;MATEID=31146_1;EVENT=31146;SECONDARY;SU=8;PE=0;SR=8;ALG=PROD;AF=0.007307;NSAMP=123;MSQ=18.41;AN=16834;AC=123;NS=8438;AC_Hom=0;AC_Het=123;AC_Hemi=0;MAF=0.00728846;HWE=1;NFAM=121
2	145255423	145255437	2	145255655	145255669	162670	204310.0	+	-	BND	LOW	162670_1	N	N[2:145255662[	162670_2	N	]2:145255431]N	SVTYPE=BND;POS=145255431;STRANDS=+-:67;CIPOS=-8,6;CIEND=-6,8;CIPOS95=0,0;CIEND95=0,0;MATEID=162670_2;EVENT=162670;SU=67;PE=0;SR=67;ALG=PROD;AF=0.289;NSAMP=4764;MSQ=42.42;AN=16698;AC=4825;NS=8370;AC_Hom=122;AC_Het=4720;AC_Hemi=0;MAF=0.289247;HWE=0;NFAM=4122	SVTYPE=BND;POS=145255662;STRANDS=+-:67;CIPOS=-6,8;CIEND=-8,6;CIPOS95=0,0;CIEND95=0,0;MATEID=162670_1;EVENT=162670;SECONDARY;SU=67;PE=0;SR=67;ALG=PROD;AF=0.289;NSAMP=4764;MSQ=42.42;AN=16698;AC=4825;NS=8370;AC_Hom=122;AC_Het=4720;AC_Hemi=0;MAF=0.289247;HWE=0;NFAM=4122
2	145255430	145255432	14	52996612	52996614	28854	3754.39	+	-	BND	LOW	28854_1	N	N[14:52996614[	28854_2	N	]2:145255431]N	SVTYPE=BND;POS=145255431;STRANDS=+-:702;CIPOS=-1,1;CIEND=-1,1;CIPOS95=0,0;CIEND95=0,0;MATEID=28854_2;EVENT=28854;SU=702;PE=0;SR=702;ALG=PROD;AF=0.002109;NSAMP=18;MSQ=31.12;AN=16598;AC=35;NS=8320;AC_Hom=34;AC_Het=1;AC_Hemi=0;MAF=0.00210337;HWE=0;NFAM=18	SVTYPE=BND;POS=52996614;STRANDS=+-:702;CIPOS=-1,1;CIEND=-1,1;CIPOS95=0,0;CIEND95=0,0;MATEID=28854_1;EVENT=28854;SECONDARY;SU=702;PE=0;SR=702;ALG=PROD;AF=0.002109;NSAMP=18;MSQ=31.12;AN=16598;AC=35;NS=8320;AC_Hom=34;AC_Het=1;AC_Hemi=0;MAF=0.00210337;HWE=0;NFAM=18
2	145293167	145293587	20	22486240	22486838	31038	203546.0	-	+	BND	LOW	31038_1	N	]20:22486268]N	31038_2	N	N[2:145293558[	SVTYPE=BND;POS=145293558;STRANDS=-+:4;IMPRECISE;CIPOS=-390,30;CIEND=-28,570;CIPOS95=-138,30;CIEND95=-28,194;MATEID=31038_2;EVENT=31038;SU=4;PE=4;SR=0;ALG=PROD;AF=0.2697;NSAMP=4448;MSQ=45.25;AN=16834;AC=4540;NS=8438;AC_Hom=184;AC_Het=4369;AC_Hemi=0;MAF=0.269791;HWE=0;NFAM=3861	SVTYPE=BND;POS=22486268;STRANDS=-+:4;IMPRECISE;CIPOS=-28,570;CIEND=-390,30;CIPOS95=-28,194;CIEND95=-138,30;MATEID=31038_1;EVENT=31038;SECONDARY;SU=4;PE=4;SR=0;ALG=PROD;AF=0.2697;NSAMP=4448;MSQ=45.25;AN=16834;AC=4540;NS=8438;AC_Hom=184;AC_Het=4369;AC_Hemi=0;MAF=0.269791;HWE=0;NFAM=3861
2	145297413	145297433	2	145302024	145302043	162672	401.65	+	-	DEL	PASS	162672	N	<DEL>	.	.	.	SVTYPE=DEL;POS=145297423;SVLEN=-4610;END=145302033;STRANDS=+-:15;CIPOS=-10,10;CIEND=-9,10;CIPOS95=0,0;CIEND95=0,0;SU=15;PE=7;SR=8;ALG=PROD;AF=5.94e-05;NSAMP=1;MSQ=401.65;AN=16834;AC=1;NS=8438;AC_Hom=0;AC_Het=1;AC_Hemi=0;MAF=5.92557e-05;HWE=1;NFAM=1	.
2	145307974	145308138	2	145316694	145316971	271561	86.22	-	+	DUP	PASS	271561	N	<DUP>	.	.	.	SVTYPE=DUP;POS=145308128;SVLEN=8575;END=145316703;STRANDS=-+:8;IMPRECISE;CIPOS=-154,10;CIEND=-9,268;CIPOS95=-67,2;CIEND95=0,87;SU=8;PE=8;SR=0;ALG=PROD;AF=5.94e-05;NSAMP=1;MSQ=84.85;AN=16834;AC=1;NS=8438;AC_Hom=0;AC_Het=1;AC_Hemi=0;MAF=5.92557e-05;HWE=1;NFAM=1	.
2	145397406	145397416	2	145397491	145397501	162673	1097.12	+	-	DEL	PASS	162673	N	<DEL>	.	.	.	SVTYPE=DEL;POS=145397411;SVLEN=-85;END=145397496;STRANDS=+-:36;CIPOS=-5,5;CIEND=-5,5;CIPOS95=0,0;CIEND95=0,0;SU=36;PE=0;SR=36;ALG=PROD;AF=0.000297;NSAMP=5;MSQ=219.42;AN=16834;AC=5;NS=8438;AC_Hom=0;AC_Het=5;AC_Hemi=0;MAF=0.000296279;HWE=1;NFAM=5	.
2	145411874	145411892	2	145415787	145415807	162674	785.39	+	-	DEL	PASS	162674	N	<DEL>	.	.	.	SVTYPE=DEL;POS=145411882;SVLEN=-3915;END=145415797;STRANDS=+-:31;CIPOS=-8,10;CIEND=-10,10;CIPOS95=0,0;CIEND95=0,0;SU=31;PE=17;SR=14;ALG=PROD;AF=5.94e-05;NSAMP=1;MSQ=785.39;AN=16834;AC=1;NS=8438;AC_Hom=0;AC_Het=1;AC_Hemi=0;MAF=5.92557e-05;HWE=1;NFAM=1	.
2	145471258	145471274	2	145472761	145472775	162675	311.8	+	-	DEL	PASS	162675	N	<DEL>	.	.	.	SVTYPE=DEL;POS=145471264;SVLEN=-1507;END=145472771;STRANDS=+-:11;IMPRECISE;CIPOS=-6,10;CIEND=-10,4;CIPOS95=-1,1;CIEND95=-1,0;SU=11;PE=8;SR=3;ALG=PROD;AF=5.94e-05;NSAMP=1;MSQ=311.66;AN=16834;AC=1;NS=8438;AC_Hom=0;AC_Het=1;AC_Hemi=0;MAF=5.92557e-05;HWE=1;NFAM=1	.
2	145480744	145480985	2	145485139	145485362	162676	10402.3	+	-	DEL	PASS	162676	N	<DEL>	.	.	.	SVTYPE=DEL;POS=145480754;SVLEN=-4603;END=145485357;STRANDS=+-:246;IMPRECISE;CIPOS=-10,231;CIEND=-218,5;CIPOS95=-4,4;CIEND95=-10,5;SU=246;PE=246;SR=0;ALG=PROD;AF=0.007544;NSAMP=126;MSQ=82.49;AN=16834;AC=127;NS=8438;AC_Hom=2;AC_Het=125;AC_Hemi=0;MAF=0.00752548;HWE=0.379786;NFAM=125	.
2	145483965	145483982	5	103559045	103559062	33563	1487.21	-	+	BND	LOW	33563_1	N	]5:103559054]N	33563_2	N	N[2:145483975[	SVTYPE=BND;POS=145483975;STRANDS=-+:4;CIPOS=-9,8;CIEND=-9,8;CIPOS95=0,0;CIEND95=0,0;MATEID=33563_2;EVENT=33563;SU=4;PE=0;SR=4;ALG=PROD;AF=0.004218;NSAMP=66;MSQ=21.86;AN=16834;AC=71;NS=8438;AC_Hom=10;AC_Het=61;AC_Hemi=0;MAF=0.00420716;HWE=2.91598e-07;NFAM=65	SVTYPE=BND;POS=103559054;STRANDS=-+:4;CIPOS=-9,8;CIEND=-9,8;CIPOS95=0,0;CIEND95=0,0;MATEID=33563_1;EVENT=33563;SECONDARY;SU=4;PE=0;SR=4;ALG=PROD;AF=0.004218;NSAMP=66;MSQ=21.86;AN=16834;AC=71;NS=8438;AC_Hom=10;AC_Het=61;AC_Hemi=0;MAF=0.00420716;HWE=2.91598e-07;NFAM=65
2	145499006	145499324	2	145501150	145501409	162677	350.29	+	-	DEL	PASS	162677	N	<DEL>	.	.	.	SVTYPE=DEL;POS=145499036;SVLEN=-2343;END=145501379;STRANDS=+-:21;IMPRECISE;CIPOS=-30,288;CIEND=-229,30;CIPOS95=-30,37;CIEND95=-54,30;SU=21;PE=21;SR=0;ALG=PROD;AF=0.0001188;NSAMP=2;MSQ=175.14;AN=16834;AC=2;NS=8438;AC_Hom=0;AC_Het=2;AC_Hemi=0;MAF=0.000118511;HWE=1;NFAM=2	.
2	145527406	145527406	2	145527472	145527472	162678	200204.0	+	-	BND	LOW	162678_1	N	N[2:145527473[	162678_2	N	]2:145527406]N	SVTYPE=BND;POS=145527406;STRANDS=+-:6603;CIPOS=0,0;CIEND=0,0;CIPOS95=0,0;CIEND95=0,0;MATEID=162678_2;EVENT=162678;SU=6603;PE=5;SR=6598;ALG=PROD;AF=0.05097;NSAMP=838;MSQ=238.26;AN=16834;AC=858;NS=8438;AC_Hom=40;AC_Het=820;AC_Hemi=0;MAF=0.0509599;HWE=0.821385;NFAM=732	SVTYPE=BND;POS=145527473;STRANDS=+-:6603;CIPOS=0,0;CIEND=0,0;CIPOS95=0,0;CIEND95=0,0;MATEID=162678_1;EVENT=162678;SECONDARY;SU=6603;PE=5;SR=6598;ALG=PROD;AF=0.05097;NSAMP=838;MSQ=238.26;AN=16834;AC=858;NS=8438;AC_Hom=40;AC_Het=820;AC_Hemi=0;MAF=0.0509599;HWE=0.821385;NFAM=732
2	145574424	145574473	2	145579654	145579673	162679	2134.36	+	-	DEL	PASS	162679	N	<DEL>	.	.	.	SVTYPE=DEL;POS=145574449;SVLEN=-5215;END=145579664;STRANDS=+-:89;CIPOS=-25,24;CIEND=-10,9;CIPOS95=0,0;CIEND95=0,0;SU=89;PE=48;SR=41;ALG=PROD;AF=0.0002376;NSAMP=4;MSQ=533.59;AN=16834;AC=4;NS=8438;AC_Hom=0;AC_Het=4;AC_Hemi=0;MAF=0.000237023;HWE=1;NFAM=4	.
2	145575029	145575045	2	145576213	145576219	162680	440.47	+	-	DEL	PASS	162680	N	<DEL>	.	.	.	SVTYPE=DEL;POS=145575035;SVLEN=-1182;END=145576217;STRANDS=+-:18;CIPOS=-6,10;CIEND=-4,2;CIPOS95=0,0;CIEND95=0,0;SU=18;PE=11;SR=7;ALG=PROD;AF=5.94e-05;NSAMP=1;MSQ=440.47;AN=16834;AC=1;NS=8438;AC_Hom=0;AC_Het=1;AC_Hemi=0;MAF=5.92557e-05;HWE=1;NFAM=1	.
2	145602584	145602672	2	145607521	145607607	162681	2130.84	+	-	DEL	PASS	162681	N	<DEL>	.	.	.	SVTYPE=DEL;POS=145602628;SVLEN=-4937;END=145607565;STRANDS=+-:99;CIPOS=-44,44;CIEND=-44,42;CIPOS95=0,0;CIEND95=0,0;SU=99;PE=56;SR=43;ALG=PROD;AF=0.0004158;NSAMP=7;MSQ=304.41;AN=16834;AC=7;NS=8438;AC_Hom=0;AC_Het=7;AC_Hemi=0;MAF=0.00041479;HWE=1;NFAM=7	.
2	145605030	145605050	7	33878254	33878274	34793	119.76	-	-	BND	LOW	34793_1	N	[7:33878265[N	34793_2	N	[2:145605041[N	SVTYPE=BND;POS=145605041;STRANDS=--:5;CIPOS=-10,10;CIEND=-10,10;CIPOS95=0,0;CIEND95=0,0;MATEID=34793_2;EVENT=34793;SU=5;PE=0;SR=5;ALG=PROD;AF=0.0004158;NSAMP=7;MSQ=14.67;AN=16834;AC=7;NS=8438;AC_Hom=0;AC_Het=7;AC_Hemi=0;MAF=0.00041479;HWE=1;NFAM=7	SVTYPE=BND;POS=33878265;STRANDS=--:5;CIPOS=-10,10;CIEND=-10,10;CIPOS95=0,0;CIEND95=0,0;MATEID=34793_1;EVENT=34793;SECONDARY;SU=5;PE=0;SR=5;ALG=PROD;AF=0.0004158;NSAMP=7;MSQ=14.67;AN=16834;AC=7;NS=8438;AC_Hom=0;AC_Het=7;AC_Hemi=0;MAF=0.00041479;HWE=1;NFAM=7
2	145611553	145611568	2	145616541	145616561	162682	5682.23	+	-	BND	PASS	162682_1	N	N[2:145616552[	162682_2	N	]2:145611559]N	SVTYPE=BND;POS=145611559;STRANDS=+-:260;CIPOS=-6,9;CIEND=-10,10;CIPOS95=0,0;CIEND95=0,0;MATEID=162682_2;EVENT=162682;SU=260;PE=161;SR=99;ALG=PROD;AF=0.0007722;NSAMP=13;MSQ=437.09;AN=16834;AC=13;NS=8438;AC_Hom=0;AC_Het=13;AC_Hemi=0;MAF=0.000770325;HWE=1;NFAM=13	SVTYPE=BND;POS=145616552;STRANDS=+-:260;CIPOS=-10,10;CIEND=-6,9;CIPOS95=0,0;CIEND95=0,0;MATEID=162682_1;EVENT=162682;SECONDARY;SU=260;PE=161;SR=99;ALG=PROD;AF=0.0007722;NSAMP=13;MSQ=437.09;AN=16834;AC=13;NS=8438;AC_Hom=0;AC_Het=13;AC_Hemi=0;MAF=0.000770325;HWE=1;NFAM=13
2	145614142	145614162	2	145614191	145614211	162683	156.33	+	-	BND	LOW	162683_1	N	N[2:145614202[	162683_2	N	]2:145614152]N	SVTYPE=BND;POS=145614152;STRANDS=+-:5;CIPOS=-10,10;CIEND=-10,10;CIPOS95=0,0;CIEND95=0,0;MATEID=162683_2;EVENT=162683;SU=5;PE=0;SR=5;ALG=PROD;AF=5.94e-05;NSAMP=1;MSQ=155.86;AN=16834;AC=1;NS=8438;AC_Hom=0;AC_Het=1;AC_Hemi=0;MAF=5.92557e-05;HWE=1;NFAM=1	SVTYPE=BND;POS=145614202;STRANDS=+-:5;CIPOS=-10,10;CIEND=-10,10;CIPOS95=0,0;CIEND95=0,0;MATEID=162683_1;EVENT=162683;SECONDARY;SU=5;PE=0;SR=5;ALG=PROD;AF=5.94e-05;NSAMP=1;MSQ=155.86;AN=16834;AC=1;NS=8438;AC_Hom=0;AC_Het=1;AC_Hemi=0;MAF=5.92557e-05;HWE=1;NFAM=1
2	145627031	145627053	2	145629818	145630033	304999	35.77	+	+	INV	LOW	304999	N	<INV>	.	.	.	SVTYPE=INV;POS=145627044;SVLEN=2931;END=145629975;STRANDS=++:3,--:3;IMPRECISE;CIPOS=-13,9;CIEND=-157,58;CIPOS95=-5,2;CIEND95=-114,49;SU=6;PE=6;SR=0;ALG=PROD;AF=5.94e-05;NSAMP=1;MSQ=35.75;AN=16834;AC=1;NS=8438;AC_Hom=0;AC_Het=1;AC_Hemi=0;MAF=5.92557e-05;HWE=1;NFAM=1	.
2	145644181	145644199	2	145649007	145649027	162684	938.31	+	-	DEL	PASS	162684	N	<DEL>	.	.	.	SVTYPE=DEL;POS=145644189;SVLEN=-4828;END=145649017;STRANDS=+-:35;CIPOS=-8,10;CIEND=-10,10;CIPOS95=0,0;CIEND95=0,0;SU=35;PE=24;SR=11;ALG=PROD;AF=5.94e-05;NSAMP=1;MSQ=938.31;AN=16834;AC=1;NS=8438;AC_Hom=0;AC_Het=1;AC_Hemi=0;MAF=5.92557e-05;HWE=1;NFAM=1	.
2	145645257	145645306	2	145646845	145646889	162685	1135.61	+	-	DEL	PASS	162685	N	<DEL>	.	.	.	SVTYPE=DEL;POS=145645282;SVLEN=-1586;END=145646868;STRANDS=+-:53;CIPOS=-25,24;CIEND=-23,21;CIPOS95=0,0;CIEND95=0,0;SU=53;PE=29;SR=24;ALG=PROD;AF=0.0001782;NSAMP=3;MSQ=378.54;AN=16834;AC=3;NS=8438;AC_Hom=0;AC_Het=3;AC_Hemi=0;MAF=0.000177767;HWE=1;NFAM=3	.
2	145650829	145651251	20	56991045	56991494	31150	83.06	-	-	BND	LOW	31150_1	N	[20:56991485[N	31150_2	N	[2:145651245[N	SVTYPE=BND;POS=145651245;STRANDS=--:4;IMPRECISE;CIPOS=-415,7;CIEND=-439,10;CIPOS95=-139,1;CIEND95=-139,0;MATEID=31150_2;EVENT=31150;SU=4;PE=4;SR=0;ALG=PROD;AF=0.0003564;NSAMP=6;MSQ=12.51;AN=16834;AC=6;NS=8438;AC_Hom=0;AC_Het=6;AC_Hemi=0;MAF=0.000355534;HWE=1;NFAM=6	SVTYPE=BND;POS=56991485;STRANDS=--:4;IMPRECISE;CIPOS=-439,10;CIEND=-415,7;CIPOS95=-139,0;CIEND95=-139,1;MATEID=31150_1;EVENT=31150;SECONDARY;SU=4;PE=4;SR=0;ALG=PROD;AF=0.0003564;NSAMP=6;MSQ=12.51;AN=16834;AC=6;NS=8438;AC_Hom=0;AC_Het=6;AC_Hemi=0;MAF=0.000355534;HWE=1;NFAM=6
2	145704760	145705091	3	83203375	83203930	31944	1544.43	-	-	BND	LOW	31944_1	N	[3:83203901[N	31944_2	N	[2:145705062[N	SVTYPE=BND;POS=145705062;STRANDS=--:8;IMPRECISE;CIPOS=-301,30;CIEND=-525,30;CIPOS95=-87,30;CIEND95=-157,30;MATEID=31944_2;EVENT=31944;SU=8;PE=8;SR=0;ALG=PROD;AF=0.003505;NSAMP=59;MSQ=24.65;AN=16834;AC=59;NS=8438;AC_Hom=0;AC_Het=60;AC_Hemi=0;MAF=0.00355534;HWE=1;NFAM=58	SVTYPE=BND;POS=83203901;STRANDS=--:8;IMPRECISE;CIPOS=-525,30;CIEND=-301,30;CIPOS95=-157,30;CIEND95=-87,30;MATEID=31944_1;EVENT=31944;SECONDARY;SU=8;PE=8;SR=0;ALG=PROD;AF=0.003505;NSAMP=59;MSQ=24.65;AN=16834;AC=59;NS=8438;AC_Hom=0;AC_Het=60;AC_Hemi=0;MAF=0.00355534;HWE=1;NFAM=58
2	145704812	145704823	3	186318969	186318983	32331	3234.49	-	+	BND	LOW	32331_1	N	]3:186318978]N	32331_2	N	N[2:145704819[	SVTYPE=BND;POS=145704819;STRANDS=-+:81;CIPOS=-6,5;CIEND=-9,5;CIPOS95=0,0;CIEND95=0,0;MATEID=32331_2;EVENT=32331;SU=81;PE=0;SR=81;ALG=PROD;AF=0.007366;NSAMP=124;MSQ=25.04;AN=16834;AC=124;NS=8438;AC_Hom=0;AC_Het=124;AC_Hemi=0;MAF=0.00734771;HWE=1;NFAM=124	SVTYPE=BND;POS=186318978;STRANDS=-+:81;CIPOS=-9,5;CIEND=-6,5;CIPOS95=0,0;CIEND95=0,0;MATEID=32331_1;EVENT=32331;SECONDARY;SU=81;PE=0;SR=81;ALG=PROD;AF=0.007366;NSAMP=124;MSQ=25.04;AN=16834;AC=124;NS=8438;AC_Hom=0;AC_Het=124;AC_Hemi=0;MAF=0.00734771;HWE=1;NFAM=124
2	145704836	145704856	2	145704888	145704908	162686	31937.6	+	-	BND	LOW	162686_1	N	N[2:145704899[	162686_2	N	]2:145704846]N	SVTYPE=BND;POS=145704846;STRANDS=+-:5;CIPOS=-10,10;CIEND=-10,10;CIPOS95=0,0;CIEND95=0,0;MATEID=162686_2;EVENT=162686;SU=5;PE=0;SR=5;ALG=PROD;AF=0.06018;NSAMP=1013;MSQ=30.45;AN=16834;AC=1013;NS=8438;AC_Hom=0;AC_Het=1018;AC_Hemi=0;MAF=0.0603224;HWE=1.1045e-14;NFAM=955	SVTYPE=BND;POS=145704899;STRANDS=+-:5;CIPOS=-10,10;CIEND=-10,10;CIPOS95=0,0;CIEND95=0,0;MATEID=162686_1;EVENT=162686;SECONDARY;SU=5;PE=0;SR=5;ALG=PROD;AF=0.06018;NSAMP=1013;MSQ=30.45;AN=16834;AC=1013;NS=8438;AC_Hom=0;AC_Het=1018;AC_Hemi=0;MAF=0.0603224;HWE=1.1045e-14;NFAM=955
2	145705009	145705288	3	83204061	83204451	31947	4883.16	+	+	BND	LOW	31947_1	N	N]3:83204072]	31947_2	N	N]2:145705024]	SVTYPE=BND;POS=145705024;STRANDS=++:110;IMPRECISE;CIPOS=-15,264;CIEND=-11,379;CIPOS95=-5,5;CIEND95=-11,46;MATEID=31947_2;EVENT=31947;SU=110;PE=110;SR=0;ALG=PROD;AF=0.009267;NSAMP=156;MSQ=30.47;AN=16834;AC=156;NS=8438;AC_Hom=0;AC_Het=157;AC_Hemi=0;MAF=0.00930315;HWE=1;NFAM=151	SVTYPE=BND;POS=83204072;STRANDS=++:110;IMPRECISE;CIPOS=-11,379;CIEND=-15,264;CIPOS95=-11,46;CIEND95=-5,5;MATEID=31947_1;EVENT=31947;SECONDARY;SU=110;PE=110;SR=0;ALG=PROD;AF=0.009267;NSAMP=156;MSQ=30.47;AN=16834;AC=156;NS=8438;AC_Hom=0;AC_Het=157;AC_Hemi=0;MAF=0.00930315;HWE=1;NFAM=151
2	145739180	145739197	8	117627967	117627996	35750	6680.62	-	+	BND	LOW	35750_1	N	]8:117627974]N	35750_2	N	N[2:145739190[	SVTYPE=BND;POS=145739190;STRANDS=-+:286;CIPOS=-9,8;CIEND=-7,22;CIPOS95=0,0;CIEND95=0,0;MATEID=35750_2;EVENT=35750;SU=286;PE=127;SR=159;ALG=PROD;AF=0.01247;NSAMP=210;MSQ=30.65;AN=16834;AC=210;NS=8438;AC_Hom=0;AC_Het=211;AC_Hemi=0;MAF=0.012503;HWE=0.643726;NFAM=207	SVTYPE=BND;POS=117627974;STRANDS=-+:286;CIPOS=-7,22;CIEND=-9,8;CIPOS95=0,0;CIEND95=0,0;MATEID=35750_1;EVENT=35750;SECONDARY;SU=286;PE=127;SR=159;ALG=PROD;AF=0.01247;NSAMP=210;MSQ=30.65;AN=16834;AC=210;NS=8438;AC_Hom=0;AC_Het=211;AC_Hemi=0;MAF=0.012503;HWE=0.643726;NFAM=207
2	145739182	145739194	X	9760197	9760205	36593	52616.8	-	+	BND	LOW	36593_1	N	]X:9760198]N	36593_2	N	N[2:145739190[	SVTYPE=BND;POS=145739190;STRANDS=-+:495;CIPOS=-7,5;CIEND=-1,7;CIPOS95=0,0;CIEND95=0,0;MATEID=36593_2;EVENT=36593;SU=495;PE=382;SR=113;ALG=PROD;AF=0.09136;NSAMP=1536;MSQ=33.64;AN=16834;AC=1538;NS=8438;AC_Hom=4;AC_Het=1538;AC_Hemi=0;MAF=0.0913724;HWE=1.15782e-30;NFAM=1383	SVTYPE=BND;POS=9760198;STRANDS=-+:495;CIPOS=-1,7;CIEND=-7,5;CIPOS95=0,0;CIEND95=0,0;MATEID=36593_1;EVENT=36593;SECONDARY;SU=495;PE=382;SR=113;ALG=PROD;AF=0.09136;NSAMP=1536;MSQ=33.64;AN=16834;AC=1538;NS=8438;AC_Hom=4;AC_Het=1538;AC_Hemi=0;MAF=0.0913724;HWE=1.15782e-30;NFAM=1383
2	145739185	145739193	6	87363537	87363547	34287	13646.9	-	-	BND	LOW	34287_1	N	[6:87363543[N	34287_2	N	[2:145739190[N	SVTYPE=BND;POS=145739190;STRANDS=--:167;CIPOS=-4,4;CIEND=-5,5;CIPOS95=0,0;CIEND95=0,0;MATEID=34287_2;EVENT=34287;SU=167;PE=0;SR=167;ALG=PROD;AF=0.02762;NSAMP=465;MSQ=28.37;AN=16834;AC=465;NS=8438;AC_Hom=0;AC_Het=466;AC_Hemi=0;MAF=0.0276132;HWE=0.00328327;NFAM=437	SVTYPE=BND;POS=87363543;STRANDS=--:167;CIPOS=-5,5;CIEND=-4,4;CIPOS95=0,0;CIEND95=0,0;MATEID=34287_1;EVENT=34287;SECONDARY;SU=167;PE=0;SR=167;ALG=PROD;AF=0.02762;NSAMP=465;MSQ=28.37;AN=16834;AC=465;NS=8438;AC_Hom=0;AC_Het=466;AC_Hemi=0;MAF=0.0276132;HWE=0.00328327;NFAM=437
2	145739192	145739249	2	223914534	223914591	305000	703.27	+	+	BND	LOW	305000_1	N	N]2:223914563]	305000_2	N	N]2:145739221]	SVTYPE=BND;POS=145739221;STRANDS=++:8;CIPOS=-29,28;CIEND=-29,28;CIPOS95=0,0;CIEND95=0,0;MATEID=305000_2;EVENT=305000;SU=8;PE=0;SR=8;ALG=PROD;AF=0.00202;NSAMP=34;MSQ=18.55;AN=16834;AC=34;NS=8438;AC_Hom=0;AC_Het=35;AC_Hemi=0;MAF=0.00207395;HWE=1;NFAM=34	SVTYPE=BND;POS=223914563;STRANDS=++:8;CIPOS=-29,28;CIEND=-29,28;CIPOS95=0,0;CIEND95=0,0;MATEID=305000_1;EVENT=305000;SECONDARY;SU=8;PE=0;SR=8;ALG=PROD;AF=0.00202;NSAMP=34;MSQ=18.55;AN=16834;AC=34;NS=8438;AC_Hom=0;AC_Het=35;AC_Hemi=0;MAF=0.00207395;HWE=1;NFAM=34
2	145739193	145739250	8	117627850	117627889	35749	596.72	+	-	BND	LOW	35749_1	N	N[8:117627881[	35749_2	N	]2:145739221]N	SVTYPE=BND;POS=145739221;STRANDS=+-:99;CIPOS=-28,29;CIEND=-30,9;CIPOS95=0,0;CIEND95=0,0;MATEID=35749_2;EVENT=35749;SU=99;PE=64;SR=35;ALG=PROD;AF=0.0007722;NSAMP=13;MSQ=45.02;AN=16834;AC=13;NS=8438;AC_Hom=0;AC_Het=13;AC_Hemi=0;MAF=0.000770325;HWE=1;NFAM=13	SVTYPE=BND;POS=117627881;STRANDS=+-:99;CIPOS=-30,9;CIEND=-28,29;CIPOS95=0,0;CIEND95=0,0;MATEID=35749_1;EVENT=35749;SECONDARY;SU=99;PE=64;SR=35;ALG=PROD;AF=0.0007722;NSAMP=13;MSQ=45.02;AN=16834;AC=13;NS=8438;AC_Hom=0;AC_Het=13;AC_Hemi=0;MAF=0.000770325;HWE=1;NFAM=13
2	145739211	145739230	X	9760001	9760013	36591	2185.27	+	-	BND	LOW	36591_1	N	N[X:9760010[	36591_2	N	]2:145739221]N	SVTYPE=BND;POS=145739221;STRANDS=+-:253;CIPOS=-10,9;CIEND=-8,4;CIPOS95=0,0;CIEND95=0,0;MATEID=36591_2;EVENT=36591;SU=253;PE=210;SR=43;ALG=PROD;AF=0.003624;NSAMP=61;MSQ=35.06;AN=16834;AC=61;NS=8438;AC_Hom=0;AC_Het=61;AC_Hemi=0;MAF=0.0036146;HWE=1;NFAM=46	SVTYPE=BND;POS=9760010;STRANDS=+-:253;CIPOS=-8,4;CIEND=-10,9;CIPOS95=0,0;CIEND95=0,0;MATEID=36591_1;EVENT=36591;SECONDARY;SU=253;PE=210;SR=43;ALG=PROD;AF=0.003624;NSAMP=61;MSQ=35.06;AN=16834;AC=61;NS=8438;AC_Hom=0;AC_Het=61;AC_Hemi=0;MAF=0.0036146;HWE=1;NFAM=46
2	145768084	145768104	2	145768165	145768185	162687	452.75	+	-	DEL	PASS	162687	N	<DEL>	.	.	.	SVTYPE=DEL;POS=145768094;SVLEN=-81;END=145768175;STRANDS=+-:15;CIPOS=-10,10;CIEND=-10,10;CIPOS95=0,0;CIEND95=0,0;SU=15;PE=0;SR=15;ALG=PROD;AF=5.94e-05;NSAMP=1;MSQ=452.69;AN=16834;AC=1;NS=8438;AC_Hom=0;AC_Het=1;AC_Hemi=0;MAF=5.92557e-05;HWE=1;NFAM=1	.
2	145773791	145773848	2	145773872	145773929	162688	447.97	+	-	BND	LOW	162688_1	N	N[2:145773902[	162688_2	N	]2:145773820]N	SVTYPE=BND;POS=145773820;STRANDS=+-:8;CIPOS=-29,28;CIEND=-29,28;CIPOS95=0,0;CIEND95=0,0;MATEID=162688_2;EVENT=162688;SU=8;PE=1;SR=7;ALG=PROD;AF=0.0003564;NSAMP=6;MSQ=74.43;AN=16834;AC=6;NS=8438;AC_Hom=0;AC_Het=6;AC_Hemi=0;MAF=0.000355534;HWE=1;NFAM=6	SVTYPE=BND;POS=145773902;STRANDS=+-:8;CIPOS=-29,28;CIEND=-29,28;CIPOS95=0,0;CIEND95=0,0;MATEID=162688_1;EVENT=162688;SECONDARY;SU=8;PE=1;SR=7;ALG=PROD;AF=0.0003564;NSAMP=6;MSQ=74.43;AN=16834;AC=6;NS=8438;AC_Hom=0;AC_Het=6;AC_Hemi=0;MAF=0.000355534;HWE=1;NFAM=6
2	145805780	145805791	2	145805878	145805889	162689	167.77	+	-	DEL	PASS	162689	N	<DEL>	.	.	.	SVTYPE=DEL;POS=145805786;SVLEN=-98;END=145805884;STRANDS=+-:6;CIPOS=-6,5;CIEND=-6,5;CIPOS95=0,0;CIEND95=0,0;SU=6;PE=0;SR=6;ALG=PROD;AF=5.94e-05;NSAMP=1;MSQ=167.76;AN=16834;AC=1;NS=8438;AC_Hom=0;AC_Het=1;AC_Hemi=0;MAF=5.92557e-05;HWE=1;NFAM=1	.
2	145838765	145838837	2	145846870	145846961	162690	1051.96	+	-	DEL	PASS	162690	N	<DEL>	.	.	.	SVTYPE=DEL;POS=145838793;SVLEN=-8123;END=145846916;STRANDS=+-:47;CIPOS=-28,44;CIEND=-46,45;CIPOS95=0,0;CIEND95=0,0;SU=47;PE=36;SR=11;ALG=PROD;AF=0.0001782;NSAMP=3;MSQ=350.65;AN=16834;AC=3;NS=8438;AC_Hom=0;AC_Het=3;AC_Hemi=0;MAF=0.000177767;HWE=1;NFAM=3	.
2	145854853	145854873	2	145854923	145854943	162691	164.94	+	-	BND	LOW	162691_1	N	N[2:145854934[	162691_2	N	]2:145854863]N	SVTYPE=BND;POS=145854863;STRANDS=+-:5;CIPOS=-10,10;CIEND=-10,10;CIPOS95=0,0;CIEND95=0,0;MATEID=162691_2;EVENT=162691;SU=5;PE=0;SR=5;ALG=PROD;AF=5.94e-05;NSAMP=1;MSQ=164.88;AN=16834;AC=1;NS=8438;AC_Hom=0;AC_Het=1;AC_Hemi=0;MAF=5.92557e-05;HWE=1;NFAM=1	SVTYPE=BND;POS=145854934;STRANDS=+-:5;CIPOS=-10,10;CIEND=-10,10;CIPOS95=0,0;CIEND95=0,0;MATEID=162691_1;EVENT=162691;SECONDARY;SU=5;PE=0;SR=5;ALG=PROD;AF=5.94e-05;NSAMP=1;MSQ=164.88;AN=16834;AC=1;NS=8438;AC_Hom=0;AC_Het=1;AC_Hemi=0;MAF=5.92557e-05;HWE=1;NFAM=1
2	145872615	145872631	2	146811460	146811477	305001	35.88	-	-	BND	LOW	305001_1	N	[2:146811470[N	305001_2	N	[2:145872624[N	SVTYPE=BND;POS=145872624;STRANDS=--:4;IMPRECISE;CIPOS=-8,8;CIEND=-9,8;CIPOS95=-1,2;CIEND95=0,0;MATEID=305001_2;EVENT=305001;SU=4;PE=0;SR=4;ALG=PROD;AF=5.94e-05;NSAMP=1;MSQ=35.88;AN=16834;AC=1;NS=8438;AC_Hom=0;AC_Het=1;AC_Hemi=0;MAF=5.92557e-05;HWE=1;NFAM=1	SVTYPE=BND;POS=146811470;STRANDS=--:4;IMPRECISE;CIPOS=-9,8;CIEND=-8,8;CIPOS95=0,0;CIEND95=-1,2;MATEID=305001_1;EVENT=305001;SECONDARY;SU=4;PE=0;SR=4;ALG=PROD;AF=5.94e-05;NSAMP=1;MSQ=35.88;AN=16834;AC=1;NS=8438;AC_Hom=0;AC_Het=1;AC_Hemi=0;MAF=5.92557e-05;HWE=1;NFAM=1
2	145898894	145898911	4	3968371	3968388	32428	18.59	+	+	BND	LOW	32428_1	N	N]4:3968380]	32428_2	N	N]2:145898903]	SVTYPE=BND;POS=145898903;STRANDS=++:4;CIPOS=-9,8;CIEND=-9,8;CIPOS95=0,0;CIEND95=0,0;MATEID=32428_2;EVENT=32428;SU=4;PE=0;SR=4;ALG=PROD;AF=5.94e-05;NSAMP=1;MSQ=14.98;AN=16834;AC=1;NS=8438;AC_Hom=0;AC_Het=1;AC_Hemi=0;MAF=5.92557e-05;HWE=1;NFAM=1	SVTYPE=BND;POS=3968380;STRANDS=++:4;CIPOS=-9,8;CIEND=-9,8;CIPOS95=0,0;CIEND95=0,0;MATEID=32428_1;EVENT=32428;SECONDARY;SU=4;PE=0;SR=4;ALG=PROD;AF=5.94e-05;NSAMP=1;MSQ=14.98;AN=16834;AC=1;NS=8438;AC_Hom=0;AC_Het=1;AC_Hemi=0;MAF=5.92557e-05;HWE=1;NFAM=1
2	145933900	145933917	2	228251927	228251944	271562	10482.4	-	+	BND	LOW	271562_1	N	]2:228251936]N	271562_2	N	N[2:145933910[	SVTYPE=BND;POS=145933910;STRANDS=-+:4;CIPOS=-9,8;CIEND=-9,8;CIPOS95=0,0;CIEND95=0,0;MATEID=271562_2;EVENT=271562;SU=4;PE=0;SR=4;ALG=PROD;AF=0.05115;NSAMP=859;MSQ=10.49;AN=16834;AC=861;NS=8438;AC_Hom=4;AC_Het=860;AC_Hemi=0;MAF=0.051197;HWE=5.81456e-08;NFAM=800	SVTYPE=BND;POS=228251936;STRANDS=-+:4;CIPOS=-9,8;CIEND=-9,8;CIPOS95=0,0;CIEND95=0,0;MATEID=271562_1;EVENT=271562;SECONDARY;SU=4;PE=0;SR=4;ALG=PROD;AF=0.05115;NSAMP=859;MSQ=10.49;AN=16834;AC=861;NS=8438;AC_Hom=4;AC_Het=860;AC_Hemi=0;MAF=0.051197;HWE=5.81456e-08;NFAM=800
2	145989500	145989547	2	145990845	145990889	162692	719.26	+	-	DEL	PASS	162692	N	<DEL>	.	.	.	SVTYPE=DEL;POS=145989524;SVLEN=-1344;END=145990868;STRANDS=+-:35;CIPOS=-24,23;CIEND=-23,21;CIPOS95=0,0;CIEND95=0,0;SU=35;PE=16;SR=19;ALG=PROD;AF=0.0001188;NSAMP=2;MSQ=359.63;AN=16834;AC=2;NS=8438;AC_Hom=0;AC_Het=2;AC_Hemi=0;MAF=0.000118511;HWE=1;NFAM=2	.
2	146037225	146037281	2	146040769	146040819	162693	539.42	+	-	DEL	PASS	162693	N	<DEL>	.	.	.	SVTYPE=DEL;POS=146037251;SVLEN=-3544;END=146040795;STRANDS=+-:24;CIPOS=-26,30;CIEND=-26,24;CIPOS95=0,0;CIEND95=0,0;SU=24;PE=16;SR=8;ALG=PROD;AF=0.0001188;NSAMP=2;MSQ=269.71;AN=16834;AC=2;NS=8438;AC_Hom=0;AC_Het=2;AC_Hemi=0;MAF=0.000118511;HWE=1;NFAM=2	.
2	146038671	146038675	5	146872291	146872295	33711	4708.11	-	+	BND	LOW	33711_1	N	]5:146872293]N	33711_2	N	N[2:146038674[	SVTYPE=BND;POS=146038674;STRANDS=-+:335;CIPOS=-2,2;CIEND=-2,2;CIPOS95=0,0;CIEND95=0,0;MATEID=33711_2;EVENT=33711;SU=335;PE=0;SR=335;ALG=PROD;AF=0.01236;NSAMP=208;MSQ=21.63;AN=16834;AC=208;NS=8438;AC_Hom=0;AC_Het=208;AC_Hemi=0;MAF=0.0123252;HWE=0.640583;NFAM=205	SVTYPE=BND;POS=146872293;STRANDS=-+:335;CIPOS=-2,2;CIEND=-2,2;CIPOS95=0,0;CIEND95=0,0;MATEID=33711_1;EVENT=33711;SECONDARY;SU=335;PE=0;SR=335;ALG=PROD;AF=0.01236;NSAMP=208;MSQ=21.63;AN=16834;AC=208;NS=8438;AC_Hom=0;AC_Het=208;AC_Hemi=0;MAF=0.0123252;HWE=0.640583;NFAM=205
2	146045781	146045798	4	143757890	143757907	32963	527.24	-	+	BND	LOW	32963_1	N	]4:143757899]N	32963_2	N	N[2:146045791[	SVTYPE=BND;POS=146045791;STRANDS=-+:21;CIPOS=-9,8;CIEND=-9,8;CIPOS95=0,0;CIEND95=0,0;MATEID=32963_2;EVENT=32963;SU=21;PE=0;SR=21;ALG=PROD;AF=0.00101;NSAMP=17;MSQ=29.01;AN=16834;AC=17;NS=8438;AC_Hom=0;AC_Het=17;AC_Hemi=0;MAF=0.00100735;HWE=1;NFAM=17	SVTYPE=BND;POS=143757899;STRANDS=-+:21;CIPOS=-9,8;CIEND=-9,8;CIPOS95=0,0;CIEND95=0,0;MATEID=32963_1;EVENT=32963;SECONDARY;SU=21;PE=0;SR=21;ALG=PROD;AF=0.00101;NSAMP=17;MSQ=29.01;AN=16834;AC=17;NS=8438;AC_Hom=0;AC_Het=17;AC_Hemi=0;MAF=0.00100735;HWE=1;NFAM=17
2	146062513	146062517	X	153154693	153154697	37191	8775.45	-	-	BND	LOW	37191_1	N	[X:153154696[N	37191_2	N	[2:146062516[N	SVTYPE=BND;POS=146062516;STRANDS=--:354;CIPOS=-2,2;CIEND=-2,2;CIPOS95=0,0;CIEND95=0,0;MATEID=37191_2;EVENT=37191;SU=354;PE=0;SR=354;ALG=PROD;AF=0.01527;NSAMP=249;MSQ=34.53;AN=16834;AC=257;NS=8438;AC_Hom=16;AC_Het=242;AC_Hemi=0;MAF=0.015288;HWE=0.000759226;NFAM=242	SVTYPE=BND;POS=153154696;STRANDS=--:354;CIPOS=-2,2;CIEND=-2,2;CIPOS95=0,0;CIEND95=0,0;MATEID=37191_1;EVENT=37191;SECONDARY;SU=354;PE=0;SR=354;ALG=PROD;AF=0.01527;NSAMP=249;MSQ=34.53;AN=16834;AC=257;NS=8438;AC_Hom=16;AC_Het=242;AC_Hemi=0;MAF=0.015288;HWE=0.000759226;NFAM=242
2	146071890	146071931	2	146091524	146091566	162694	3231.32	+	-	DEL	PASS	162694	N	<DEL>	.	.	.	SVTYPE=DEL;POS=146071911;SVLEN=-19635;END=146091546;STRANDS=+-:116;CIPOS=-21,20;CIEND=-22,20;CIPOS95=0,0;CIEND95=0,0;SU=116;PE=72;SR=44;ALG=PROD;AF=0.0002376;NSAMP=3;MSQ=1077.11;AN=16834;AC=4;NS=8438;AC_Hom=2;AC_Het=2;AC_Hemi=0;MAF=0.000237023;HWE=0.000355545;NFAM=3	.
2	146095003	146095012	2	146120529	146120540	162695	254.68	+	-	DEL	PASS	162695	N	<DEL>	.	.	.	SVTYPE=DEL;POS=146095008;SVLEN=-25527;END=146120535;STRANDS=+-:13;CIPOS=-5,4;CIEND=-6,5;CIPOS95=0,0;CIEND95=0,0;SU=13;PE=7;SR=6;ALG=PROD;AF=5.94e-05;NSAMP=1;MSQ=254.68;AN=16834;AC=1;NS=8438;AC_Hom=0;AC_Het=1;AC_Hemi=0;MAF=5.92557e-05;HWE=1;NFAM=1	.
2	146111710	146111727	X	8418759	8418776	36579	4571.57	-	-	BND	LOW	36579_1	N	[X:8418769[N	36579_2	N	[2:146111720[N	SVTYPE=BND;POS=146111720;STRANDS=--:4;CIPOS=-9,8;CIEND=-9,8;CIPOS95=0,0;CIEND95=0,0;MATEID=36579_2;EVENT=36579;SU=4;PE=0;SR=4;ALG=PROD;AF=0.01182;NSAMP=199;MSQ=21.74;AN=16834;AC=199;NS=8438;AC_Hom=0;AC_Het=199;AC_Hemi=0;MAF=0.0117919;HWE=0.633148;NFAM=193	SVTYPE=BND;POS=8418769;STRANDS=--:4;CIPOS=-9,8;CIEND=-9,8;CIPOS95=0,0;CIEND95=0,0;MATEID=36579_1;EVENT=36579;SECONDARY;SU=4;PE=0;SR=4;ALG=PROD;AF=0.01182;NSAMP=199;MSQ=21.74;AN=16834;AC=199;NS=8438;AC_Hom=0;AC_Het=199;AC_Hemi=0;MAF=0.0117919;HWE=0.633148;NFAM=193
2	146120256	146120313	X	8042712	8042769	36575	8593.48	+	+	BND	LOW	36575_1	N	N]X:8042741]	36575_2	N	N]2:146120285]	SVTYPE=BND;POS=146120285;STRANDS=++:4;CIPOS=-29,28;CIEND=-29,28;CIPOS95=0,0;CIEND95=0,0;MATEID=36575_2;EVENT=36575;SU=4;PE=0;SR=4;ALG=PROD;AF=0.02192;NSAMP=369;MSQ=21.98;AN=16834;AC=369;NS=8438;AC_Hom=0;AC_Het=369;AC_Hemi=0;MAF=0.0218654;HWE=0.0358326;NFAM=366	SVTYPE=BND;POS=8042741;STRANDS=++:4;CIPOS=-29,28;CIEND=-29,28;CIPOS95=0,0;CIEND95=0,0;MATEID=36575_1;EVENT=36575;SECONDARY;SU=4;PE=0;SR=4;ALG=PROD;AF=0.02192;NSAMP=369;MSQ=21.98;AN=16834;AC=369;NS=8438;AC_Hom=0;AC_Het=369;AC_Hemi=0;MAF=0.0218654;HWE=0.0358326;NFAM=366
2	146123054	146123111	6	121406476	121406517	34422	143.77	-	+	BND	LOW	34422_1	N	]6:121406496]N	34422_2	N	N[2:146123084[	SVTYPE=BND;POS=146123084;STRANDS=-+:9;IMPRECISE;CIPOS=-29,28;CIEND=-20,21;CIPOS95=0,0;CIEND95=-1,1;MATEID=34422_2;EVENT=34422;SU=9;PE=0;SR=9;ALG=PROD;AF=0.0001782;NSAMP=3;MSQ=44.09;AN=16834;AC=3;NS=8438;AC_Hom=0;AC_Het=3;AC_Hemi=0;MAF=0.000177767;HWE=1;NFAM=3	SVTYPE=BND;POS=121406496;STRANDS=-+:9;IMPRECISE;CIPOS=-20,21;CIEND=-29,28;CIPOS95=-1,1;CIEND95=0,0;MATEID=34422_1;EVENT=34422;SECONDARY;SU=9;PE=0;SR=9;ALG=PROD;AF=0.0001782;NSAMP=3;MSQ=44.09;AN=16834;AC=3;NS=8438;AC_Hom=0;AC_Het=3;AC_Hemi=0;MAF=0.000177767;HWE=1;NFAM=3
2	146123074	146123091	5	130465903	130465920	33670	1332.92	-	+	BND	LOW	33670_1	N	]5:130465912]N	33670_2	N	N[2:146123084[	SVTYPE=BND;POS=146123084;STRANDS=-+:54;CIPOS=-9,8;CIEND=-9,8;CIPOS95=0,0;CIEND95=0,0;MATEID=33670_2;EVENT=33670;SU=54;PE=0;SR=54;ALG=PROD;AF=0.003089;NSAMP=52;MSQ=24.05;AN=16834;AC=52;NS=8438;AC_Hom=0;AC_Het=53;AC_Hemi=0;MAF=0.00314055;HWE=1;NFAM=51	SVTYPE=BND;POS=130465912;STRANDS=-+:54;CIPOS=-9,8;CIEND=-9,8;CIPOS95=0,0;CIEND95=0,0;MATEID=33670_1;EVENT=33670;SECONDARY;SU=54;PE=0;SR=54;ALG=PROD;AF=0.003089;NSAMP=52;MSQ=24.05;AN=16834;AC=52;NS=8438;AC_Hom=0;AC_Het=53;AC_Hemi=0;MAF=0.00314055;HWE=1;NFAM=51
2	146123078	146123087	4	136338301	136338310	32917	1188.68	-	+	BND	LOW	32917_1	N	]4:136338306]N	32917_2	N	N[2:146123084[	SVTYPE=BND;POS=146123084;STRANDS=-+:92;CIPOS=-5,4;CIEND=-5,4;CIPOS95=0,0;CIEND95=0,0;MATEID=32917_2;EVENT=32917;SU=92;PE=0;SR=92;ALG=PROD;AF=0.001723;NSAMP=29;MSQ=40.02;AN=16834;AC=29;NS=8438;AC_Hom=0;AC_Het=30;AC_Hemi=0;MAF=0.00177767;HWE=1;NFAM=29	SVTYPE=BND;POS=136338306;STRANDS=-+:92;CIPOS=-5,4;CIEND=-5,4;CIPOS95=0,0;CIEND95=0,0;MATEID=32917_1;EVENT=32917;SECONDARY;SU=92;PE=0;SR=92;ALG=PROD;AF=0.001723;NSAMP=29;MSQ=40.02;AN=16834;AC=29;NS=8438;AC_Hom=0;AC_Het=30;AC_Hemi=0;MAF=0.00177767;HWE=1;NFAM=29
2	146182516	146182945	2	146182657	146183017	162696	6.88	+	-	BND	LOW	162696_1	N	N[2:146183008[	162696_2	N	]2:146182526]N	SVTYPE=BND;POS=146182526;STRANDS=+-:4;IMPRECISE;CIPOS=-10,419;CIEND=-350,10;CIPOS95=-2,149;CIEND95=-151,2;MATEID=162696_2;EVENT=162696;SU=4;PE=4;SR=0;ALG=PROD;AF=5.94e-05;NSAMP=1;MSQ=6.88;AN=16834;AC=1;NS=8438;AC_Hom=0;AC_Het=1;AC_Hemi=0;MAF=5.92557e-05;HWE=1;NFAM=1	SVTYPE=BND;POS=146183008;STRANDS=+-:4;IMPRECISE;CIPOS=-350,10;CIEND=-10,419;CIPOS95=-151,2;CIEND95=-2,149;MATEID=162696_1;EVENT=162696;SECONDARY;SU=4;PE=4;SR=0;ALG=PROD;AF=5.94e-05;NSAMP=1;MSQ=6.88;AN=16834;AC=1;NS=8438;AC_Hom=0;AC_Het=1;AC_Hemi=0;MAF=5.92557e-05;HWE=1;NFAM=1
2	146187948	146187953	2	146188623	146188627	162697	7630.86	+	-	BND	PASS	162697_1	N	N[2:146188627[	162697_2	N	]2:146187951]N	SVTYPE=BND;POS=146187951;STRANDS=+-:323;CIPOS=-3,2;CIEND=-3,1;CIPOS95=0,0;CIEND95=0,0;MATEID=162697_2;EVENT=162697;SU=323;PE=183;SR=140;ALG=PROD;AF=0.001188;NSAMP=20;MSQ=381.54;AN=16834;AC=20;NS=8438;AC_Hom=0;AC_Het=20;AC_Hemi=0;MAF=0.00118511;HWE=1;NFAM=20	SVTYPE=BND;POS=146188627;STRANDS=+-:323;CIPOS=-3,1;CIEND=-3,2;CIPOS95=0,0;CIEND95=0,0;MATEID=162697_1;EVENT=162697;SECONDARY;SU=323;PE=183;SR=140;ALG=PROD;AF=0.001188;NSAMP=20;MSQ=381.54;AN=16834;AC=20;NS=8438;AC_Hom=0;AC_Het=20;AC_Hemi=0;MAF=0.00118511;HWE=1;NFAM=20
2	146191434	146191441	2	146191491	146191498	162698	4319.34	+	-	BND	LOW	162698_1	N	N[2:146191496[	162698_2	N	]2:146191438]N	SVTYPE=BND;POS=146191438;STRANDS=+-:149;CIPOS=-4,3;CIEND=-4,3;CIPOS95=0,0;CIEND95=0,0;MATEID=162698_2;EVENT=162698;SU=149;PE=0;SR=149;ALG=PROD;AF=0.001663;NSAMP=28;MSQ=154.25;AN=16834;AC=28;NS=8438;AC_Hom=0;AC_Het=28;AC_Hemi=0;MAF=0.00165916;HWE=1;NFAM=28	SVTYPE=BND;POS=146191496;STRANDS=+-:149;CIPOS=-4,3;CIEND=-4,3;CIPOS95=0,0;CIEND95=0,0;MATEID=162698_1;EVENT=162698;SECONDARY;SU=149;PE=0;SR=149;ALG=PROD;AF=0.001663;NSAMP=28;MSQ=154.25;AN=16834;AC=28;NS=8438;AC_Hom=0;AC_Het=28;AC_Hemi=0;MAF=0.00165916;HWE=1;NFAM=28
2	146210673	146210678	2	146224101	146224106	162699	581.5	+	-	DEL	PASS	162699	N	<DEL>	.	.	.	SVTYPE=DEL;POS=146210676;SVLEN=-13429;END=146224105;STRANDS=+-:25;CIPOS=-3,2;CIEND=-4,1;CIPOS95=0,0;CIEND95=0,0;SU=25;PE=16;SR=9;ALG=PROD;AF=5.94e-05;NSAMP=1;MSQ=581.49;AN=16834;AC=1;NS=8438;AC_Hom=0;AC_Het=1;AC_Hemi=0;MAF=5.92557e-05;HWE=1;NFAM=1	.
2	146226309	146226311	2	146230334	146230352	271563	422.31	-	+	DUP	PASS	271563	N	<DUP>	.	.	.	SVTYPE=DUP;POS=146226311;SVLEN=4031;END=146230342;STRANDS=-+:35;CIPOS=-2,0;CIEND=-8,10;CIPOS95=0,0;CIEND95=0,0;SU=35;PE=12;SR=23;ALG=PROD;AF=5.94e-05;NSAMP=1;MSQ=421.56;AN=16834;AC=1;NS=8438;AC_Hom=0;AC_Het=1;AC_Hemi=0;MAF=5.92557e-05;HWE=1;NFAM=1	.
2	146239224	146239241	7	71928927	71928944	34959	110.82	-	-	BND	LOW	34959_1	N	[7:71928937[N	34959_2	N	[2:146239234[N	SVTYPE=BND;POS=146239234;STRANDS=--:4;CIPOS=-9,8;CIEND=-9,8;CIPOS95=0,0;CIEND95=0,0;MATEID=34959_2;EVENT=34959;SU=4;PE=0;SR=4;ALG=PROD;AF=0.0003564;NSAMP=6;MSQ=18.36;AN=16834;AC=6;NS=8438;AC_Hom=0;AC_Het=6;AC_Hemi=0;MAF=0.000355534;HWE=1;NFAM=6	SVTYPE=BND;POS=71928937;STRANDS=--:4;CIPOS=-9,8;CIEND=-9,8;CIPOS95=0,0;CIEND95=0,0;MATEID=34959_1;EVENT=34959;SECONDARY;SU=4;PE=0;SR=4;ALG=PROD;AF=0.0003564;NSAMP=6;MSQ=18.36;AN=16834;AC=6;NS=8438;AC_Hom=0;AC_Het=6;AC_Hemi=0;MAF=0.000355534;HWE=1;NFAM=6
2	146256234	146256251	6	7940848	7940865	33900	12.12	+	+	BND	LOW	33900_1	N	N]6:7940857]	33900_2	N	N]2:146256243]	SVTYPE=BND;POS=146256243;STRANDS=++:4;CIPOS=-9,8;CIEND=-9,8;CIPOS95=0,0;CIEND95=0,0;MATEID=33900_2;EVENT=33900;SU=4;PE=0;SR=4;ALG=PROD;AF=5.94e-05;NSAMP=1;MSQ=12.11;AN=16834;AC=1;NS=8438;AC_Hom=0;AC_Het=1;AC_Hemi=0;MAF=5.92557e-05;HWE=1;NFAM=1	SVTYPE=BND;POS=7940857;STRANDS=++:4;CIPOS=-9,8;CIEND=-9,8;CIPOS95=0,0;CIEND95=0,0;MATEID=33900_1;EVENT=33900;SECONDARY;SU=4;PE=0;SR=4;ALG=PROD;AF=5.94e-05;NSAMP=1;MSQ=12.11;AN=16834;AC=1;NS=8438;AC_Hom=0;AC_Het=1;AC_Hemi=0;MAF=5.92557e-05;HWE=1;NFAM=1
2	146257206	146257214	2	146258005	146258025	162700	329.7	+	-	DEL	PASS	162700	N	<DEL>	.	.	.	SVTYPE=DEL;POS=146257210;SVLEN=-805;END=146258015;STRANDS=+-:13;CIPOS=-4,4;CIEND=-10,10;CIPOS95=0,0;CIEND95=0,0;SU=13;PE=7;SR=6;ALG=PROD;AF=5.94e-05;NSAMP=1;MSQ=329.7;AN=16834;AC=1;NS=8438;AC_Hom=0;AC_Het=1;AC_Hemi=0;MAF=5.92557e-05;HWE=1;NFAM=1	.
2	146298170	146298179	2	146317928	146317935	162701	260.56	+	-	DEL	PASS	162701	N	<DEL>	.	.	.	SVTYPE=DEL;POS=146298175;SVLEN=-19758;END=146317933;STRANDS=+-:14;CIPOS=-5,4;CIEND=-5,2;CIPOS95=0,0;CIEND95=0,0;SU=14;PE=8;SR=6;ALG=PROD;AF=5.94e-05;NSAMP=1;MSQ=260.56;AN=16834;AC=1;NS=8438;AC_Hom=0;AC_Het=1;AC_Hemi=0;MAF=5.92557e-05;HWE=1;NFAM=1	.
2	146341447	146341464	2	146341547	146341564	162702	56.87	+	-	DEL	PASS	162702	N	<DEL>	.	.	.	SVTYPE=DEL;POS=146341456;SVLEN=-100;END=146341556;STRANDS=+-:4;CIPOS=-9,8;CIEND=-9,8;CIPOS95=0,0;CIEND95=0,0;SU=4;PE=0;SR=4;ALG=PROD;AF=5.94e-05;NSAMP=1;MSQ=56.86;AN=16834;AC=1;NS=8438;AC_Hom=0;AC_Het=1;AC_Hemi=0;MAF=5.92557e-05;HWE=1;NFAM=1	.
2	146357708	146357724	2	146359128	146359146	162704	791.34	+	-	DEL	PASS	162704	N	<DEL>	.	.	.	SVTYPE=DEL;POS=146357714;SVLEN=-1424;END=146359138;STRANDS=+-:31;CIPOS=-6,10;CIEND=-10,8;CIPOS95=0,0;CIEND95=0,0;SU=31;PE=26;SR=5;ALG=PROD;AF=5.94e-05;NSAMP=1;MSQ=791.34;AN=16834;AC=1;NS=8438;AC_Hom=0;AC_Het=1;AC_Hemi=0;MAF=5.92557e-05;HWE=1;NFAM=1	.
2	146357783	146357924	2	146357887	146357984	162705	938.88	+	-	BND	LOW	162705_1	N	N[2:146357937[	162705_2	N	]2:146357832]N	SVTYPE=BND;POS=146357832;STRANDS=+-:25;IMPRECISE;CIPOS=-49,92;CIEND=-49,48;CIPOS95=-49,67;CIEND95=0,0;MATEID=162705_2;EVENT=162705;SU=25;PE=0;SR=25;ALG=SUM;AF=0.0004166;NSAMP=7;MSQ=84.41;AN=16804;AC=7;NS=8423;AC_Hom=0;AC_Het=7;AC_Hemi=0;MAF=0.000415529;HWE=1;NFAM=7	SVTYPE=BND;POS=146357937;STRANDS=+-:25;IMPRECISE;CIPOS=-49,48;CIEND=-49,92;CIPOS95=0,0;CIEND95=-49,67;MATEID=162705_1;EVENT=162705;SECONDARY;SU=25;PE=0;SR=25;ALG=SUM;AF=0.0004166;NSAMP=7;MSQ=84.41;AN=16804;AC=7;NS=8423;AC_Hom=0;AC_Het=7;AC_Hemi=0;MAF=0.000415529;HWE=1;NFAM=7
2	146357802	146357985	7	118475886	118476314	35120	252.9	-	+	BND	LOW	35120_1	N	]7:118475896]N	35120_2	N	N[2:146357976[	SVTYPE=BND;POS=146357976;STRANDS=-+:4;IMPRECISE;CIPOS=-173,10;CIEND=-10,418;CIPOS95=-79,2;CIEND95=0,149;MATEID=35120_2;EVENT=35120;SU=4;PE=4;SR=0;ALG=PROD;AF=0.0005351;NSAMP=9;MSQ=20.73;AN=16820;AC=9;NS=8431;AC_Hom=0;AC_Het=9;AC_Hemi=0;MAF=0.000533745;HWE=1;NFAM=9	SVTYPE=BND;POS=118475896;STRANDS=-+:4;IMPRECISE;CIPOS=-10,418;CIEND=-173,10;CIPOS95=0,149;CIEND95=-79,2;MATEID=35120_1;EVENT=35120;SECONDARY;SU=4;PE=4;SR=0;ALG=PROD;AF=0.0005351;NSAMP=9;MSQ=20.73;AN=16820;AC=9;NS=8431;AC_Hom=0;AC_Het=9;AC_Hemi=0;MAF=0.000533745;HWE=1;NFAM=9
2	146357875	146357887	6	26514417	26514437	34009	255.41	-	-	BND	LOW	34009_1	N	[6:26514428[N	34009_2	N	[2:146357886[N	SVTYPE=BND;POS=146357886;STRANDS=--:9;IMPRECISE;CIPOS=-10,2;CIEND=-10,10;CIPOS95=-1,0;CIEND95=-1,1;MATEID=34009_2;EVENT=34009;SU=9;PE=7;SR=2;ALG=PROD;AF=0.0004162;NSAMP=6;MSQ=24.24;AN=16820;AC=7;NS=8431;AC_Hom=2;AC_Het=5;AC_Hemi=0;MAF=0.000415135;HWE=0.00124511;NFAM=6	SVTYPE=BND;POS=26514428;STRANDS=--:9;IMPRECISE;CIPOS=-10,10;CIEND=-10,2;CIPOS95=-1,1;CIEND95=-1,0;MATEID=34009_1;EVENT=34009;SECONDARY;SU=9;PE=7;SR=2;ALG=PROD;AF=0.0004162;NSAMP=6;MSQ=24.24;AN=16820;AC=7;NS=8431;AC_Hom=2;AC_Het=5;AC_Hemi=0;MAF=0.000415135;HWE=0.00124511;NFAM=6
2	146374753	146375119	3	11614784	11615408	31669	237.13	-	+	BND	LOW	31669_1	N	]3:11614872]N	31669_2	N	N[2:146375022[	SVTYPE=BND;POS=146375022;STRANDS=-+:17;IMPRECISE;CIPOS=-268,98;CIEND=-88,536;CIPOS95=-72,72;CIEND95=-88,133;MATEID=31669_2;EVENT=31669;SU=17;PE=17;SR=0;ALG=SUM;AF=0.0004158;NSAMP=7;MSQ=31.74;AN=16834;AC=7;NS=8438;AC_Hom=0;AC_Het=7;AC_Hemi=0;MAF=0.00041479;HWE=1;NFAM=7	SVTYPE=BND;POS=11614872;STRANDS=-+:17;IMPRECISE;CIPOS=-88,536;CIEND=-268,98;CIPOS95=-88,133;CIEND95=-72,72;MATEID=31669_1;EVENT=31669;SECONDARY;SU=17;PE=17;SR=0;ALG=SUM;AF=0.0004158;NSAMP=7;MSQ=31.74;AN=16834;AC=7;NS=8438;AC_Hom=0;AC_Het=7;AC_Hemi=0;MAF=0.00041479;HWE=1;NFAM=7
2	146374760	146375009	7	101132375	101132911	35064	111.87	-	-	BND	LOW	35064_1	N	[7:101132882[N	35064_2	N	[2:146374980[N	SVTYPE=BND;POS=146374980;STRANDS=--:5;IMPRECISE;CIPOS=-219,30;CIEND=-506,30;CIPOS95=-83,30;CIEND95=-179,30;MATEID=35064_2;EVENT=35064;SU=5;PE=5;SR=0;ALG=PROD;AF=0.0003564;NSAMP=6;MSQ=15.69;AN=16834;AC=6;NS=8438;AC_Hom=0;AC_Het=6;AC_Hemi=0;MAF=0.000355534;HWE=1;NFAM=6	SVTYPE=BND;POS=101132882;STRANDS=--:5;IMPRECISE;CIPOS=-506,30;CIEND=-219,30;CIPOS95=-179,30;CIEND95=-83,30;MATEID=35064_1;EVENT=35064;SECONDARY;SU=5;PE=5;SR=0;ALG=PROD;AF=0.0003564;NSAMP=6;MSQ=15.69;AN=16834;AC=6;NS=8438;AC_Hom=0;AC_Het=6;AC_Hemi=0;MAF=0.000355534;HWE=1;NFAM=6
2	146374906	146374962	8	19524603	19524801	35364	14203.6	-	+	BND	LOW	35364_1	N	]8:19524611]N	35364_2	N	N[2:146374955[	SVTYPE=BND;POS=146374955;STRANDS=-+:1245;IMPRECISE;CIPOS=-48,8;CIEND=-8,190;CIPOS95=-1,1;CIEND95=-8,10;MATEID=35364_2;EVENT=35364;SU=1245;PE=1245;SR=0;ALG=PROD;AF=0.02376;NSAMP=400;MSQ=34.83;AN=16834;AC=400;NS=8438;AC_Hom=0;AC_Het=401;AC_Hemi=0;MAF=0.0237616;HWE=0.0157625;NFAM=378	SVTYPE=BND;POS=19524611;STRANDS=-+:1245;IMPRECISE;CIPOS=-8,190;CIEND=-48,8;CIPOS95=-8,10;CIEND95=-1,1;MATEID=35364_1;EVENT=35364;SECONDARY;SU=1245;PE=1245;SR=0;ALG=PROD;AF=0.02376;NSAMP=400;MSQ=34.83;AN=16834;AC=400;NS=8438;AC_Hom=0;AC_Het=401;AC_Hemi=0;MAF=0.0237616;HWE=0.0157625;NFAM=378
2	146374976	146375033	13	75588862	75588919	28521	31.09	+	+	BND	LOW	28521_1	N	N]13:75588891]	28521_2	N	N]2:146375005]	SVTYPE=BND;POS=146375005;STRANDS=++:12;CIPOS=-29,28;CIEND=-29,28;CIPOS95=0,0;CIEND95=0,0;MATEID=28521_2;EVENT=28521;SU=12;PE=0;SR=12;ALG=PROD;AF=0.0001188;NSAMP=2;MSQ=8.37;AN=16834;AC=2;NS=8438;AC_Hom=0;AC_Het=2;AC_Hemi=0;MAF=0.000118511;HWE=1;NFAM=2	SVTYPE=BND;POS=75588891;STRANDS=++:12;CIPOS=-29,28;CIEND=-29,28;CIPOS95=0,0;CIEND95=0,0;MATEID=28521_1;EVENT=28521;SECONDARY;SU=12;PE=0;SR=12;ALG=PROD;AF=0.0001188;NSAMP=2;MSQ=8.37;AN=16834;AC=2;NS=8438;AC_Hom=0;AC_Het=2;AC_Hemi=0;MAF=0.000118511;HWE=1;NFAM=2
2	146374991	146375010	8	19524456	19524493	35362	2649.76	+	-	BND	LOW	35362_1	N	N[8:19524458[	35362_2	N	]2:146375005]N	SVTYPE=BND;POS=146375005;STRANDS=+-:115;CIPOS=-14,5;CIEND=-1,36;CIPOS95=0,0;CIEND95=0,0;MATEID=35362_2;EVENT=35362;SU=115;PE=106;SR=9;ALG=PROD;AF=0.00499;NSAMP=84;MSQ=30.59;RETAINED;AN=16834;AC=84;NS=8438;AC_Hom=0;AC_Het=84;AC_Hemi=0;MAF=0.00497748;HWE=1;NFAM=80	SVTYPE=BND;POS=19524458;STRANDS=+-:115;CIPOS=-1,36;CIEND=-14,5;CIPOS95=0,0;CIEND95=0,0;MATEID=35362_1;EVENT=35362;SECONDARY;SU=115;PE=106;SR=9;ALG=PROD;AF=0.00499;NSAMP=84;MSQ=30.59;RETAINED;AN=16834;AC=84;NS=8438;AC_Hom=0;AC_Het=84;AC_Hemi=0;MAF=0.00497748;HWE=1;NFAM=80
2	146374991	146375515	12	113476568	113476885	28192	53.85	+	-	BND	LOW	28192_1	N	N[12:113476856[	28192_2	N	]2:146375019]N	SVTYPE=BND;POS=146375019;STRANDS=+-:4;IMPRECISE;CIPOS=-28,496;CIEND=-287,30;CIPOS95=-28,149;CIEND95=-103,30;MATEID=28192_2;EVENT=28192;SU=4;PE=4;SR=0;ALG=PROD;AF=5.94e-05;NSAMP=1;MSQ=53.85;AN=16834;AC=1;NS=8438;AC_Hom=0;AC_Het=1;AC_Hemi=0;MAF=5.92557e-05;HWE=1;NFAM=1	SVTYPE=BND;POS=113476856;STRANDS=+-:4;IMPRECISE;CIPOS=-287,30;CIEND=-28,496;CIPOS95=-103,30;CIEND95=-28,149;MATEID=28192_1;EVENT=28192;SECONDARY;SU=4;PE=4;SR=0;ALG=PROD;AF=5.94e-05;NSAMP=1;MSQ=53.85;AN=16834;AC=1;NS=8438;AC_Hom=0;AC_Het=1;AC_Hemi=0;MAF=5.92557e-05;HWE=1;NFAM=1
2	146375026	146375547	2	149591587	149592086	305002	132.49	+	+	BND	LOW	305002_1	N	N]2:149591597]	305002_2	N	N]2:146375034]	SVTYPE=BND;POS=146375034;STRANDS=++:4;IMPRECISE;CIPOS=-8,513;CIEND=-10,489;CIPOS95=0,184;CIEND95=-1,155;MATEID=305002_2;EVENT=305002;SU=4;PE=4;SR=0;ALG=PROD;AF=0.0004158;NSAMP=7;MSQ=17.61;AN=16834;AC=7;NS=8438;AC_Hom=0;AC_Het=7;AC_Hemi=0;MAF=0.00041479;HWE=1;NFAM=7	SVTYPE=BND;POS=149591597;STRANDS=++:4;IMPRECISE;CIPOS=-10,489;CIEND=-8,513;CIPOS95=-1,155;CIEND95=0,184;MATEID=305002_1;EVENT=305002;SECONDARY;SU=4;PE=4;SR=0;ALG=PROD;AF=0.0004158;NSAMP=7;MSQ=17.61;AN=16834;AC=7;NS=8438;AC_Hom=0;AC_Het=7;AC_Hemi=0;MAF=0.00041479;HWE=1;NFAM=7
2	146391132	146391152	2	146391205	146391225	162706	350.88	+	-	BND	PASS	162706_1	N	N[2:146391216[	162706_2	N	]2:146391142]N	SVTYPE=BND;POS=146391142;STRANDS=+-:12;CIPOS=-10,10;CIEND=-10,10;CIPOS95=0,0;CIEND95=0,0;MATEID=162706_2;EVENT=162706;SU=12;PE=0;SR=12;ALG=PROD;AF=5.94e-05;NSAMP=1;MSQ=350.81;AN=16834;AC=1;NS=8438;AC_Hom=0;AC_Het=1;AC_Hemi=0;MAF=5.92557e-05;HWE=1;NFAM=1	SVTYPE=BND;POS=146391216;STRANDS=+-:12;CIPOS=-10,10;CIEND=-10,10;CIPOS95=0,0;CIEND95=0,0;MATEID=162706_1;EVENT=162706;SECONDARY;SU=12;PE=0;SR=12;ALG=PROD;AF=5.94e-05;NSAMP=1;MSQ=350.81;AN=16834;AC=1;NS=8438;AC_Hom=0;AC_Het=1;AC_Hemi=0;MAF=5.92557e-05;HWE=1;NFAM=1
2	146416812	146416829	3	171855245	171855262	32282	4.66	-	+	BND	LOW	32282_1	N	]3:171855254]N	32282_2	N	N[2:146416822[	SVTYPE=BND;POS=146416822;STRANDS=-+:4;CIPOS=-9,8;CIEND=-9,8;CIPOS95=0,0;CIEND95=0,0;MATEID=32282_2;EVENT=32282;SU=4;PE=0;SR=4;ALG=PROD;AF=5.94e-05;NSAMP=1;MSQ=4.64;AN=16834;AC=1;NS=8438;AC_Hom=0;AC_Het=1;AC_Hemi=0;MAF=5.92557e-05;HWE=1;NFAM=1	SVTYPE=BND;POS=171855254;STRANDS=-+:4;CIPOS=-9,8;CIEND=-9,8;CIPOS95=0,0;CIEND95=0,0;MATEID=32282_1;EVENT=32282;SECONDARY;SU=4;PE=0;SR=4;ALG=PROD;AF=5.94e-05;NSAMP=1;MSQ=4.64;AN=16834;AC=1;NS=8438;AC_Hom=0;AC_Het=1;AC_Hemi=0;MAF=5.92557e-05;HWE=1;NFAM=1
2	146417337	146417393	2	146418278	146418338	162707	998.04	+	-	DEL	PASS	162707	N	<DEL>	.	.	.	SVTYPE=DEL;POS=146417363;SVLEN=-945;END=146418308;STRANDS=+-:40;CIPOS=-26,30;CIEND=-30,30;CIPOS95=0,0;CIEND95=0,0;SU=40;PE=24;SR=16;ALG=PROD;AF=0.0001188;NSAMP=2;MSQ=499.02;AN=16834;AC=2;NS=8438;AC_Hom=0;AC_Het=2;AC_Hemi=0;MAF=0.000118511;HWE=1;NFAM=1	.
2	146450603	146450623	2	146450790	146450810	162708	467.7	+	-	BND	LOW	162708_1	N	N[2:146450801[	162708_2	N	]2:146450613]N	SVTYPE=BND;POS=146450613;STRANDS=+-:10;CIPOS=-10,10;CIEND=-10,10;CIPOS95=0,0;CIEND95=0,0;MATEID=162708_2;EVENT=162708;SU=10;PE=0;SR=10;ALG=PROD;AF=0.0001188;NSAMP=2;MSQ=233.13;AN=16834;AC=2;NS=8438;AC_Hom=0;AC_Het=2;AC_Hemi=0;MAF=0.000118511;HWE=1;NFAM=2	SVTYPE=BND;POS=146450801;STRANDS=+-:10;CIPOS=-10,10;CIEND=-10,10;CIPOS95=0,0;CIEND95=0,0;MATEID=162708_1;EVENT=162708;SECONDARY;SU=10;PE=0;SR=10;ALG=PROD;AF=0.0001188;NSAMP=2;MSQ=233.13;AN=16834;AC=2;NS=8438;AC_Hom=0;AC_Het=2;AC_Hemi=0;MAF=0.000118511;HWE=1;NFAM=2
2	146476350	146476357	2	146476486	146476493	162711	284.74	+	-	DEL	PASS	162711	N	<DEL>	.	.	.	SVTYPE=DEL;POS=146476354;SVLEN=-136;END=146476490;STRANDS=+-:9;CIPOS=-4,3;CIEND=-4,3;CIPOS95=0,0;CIEND95=0,0;SU=9;PE=0;SR=9;ALG=PROD;AF=5.94e-05;NSAMP=1;MSQ=284.74;AN=16834;AC=1;NS=8438;AC_Hom=0;AC_Het=1;AC_Hemi=0;MAF=5.92557e-05;HWE=1;NFAM=1	.
2	146531482	146531491	2	146531761	146531770	162712	308.53	+	-	BND	LOW	162712_1	N	N[2:146531767[	162712_2	N	]2:146531487]N	SVTYPE=BND;POS=146531487;STRANDS=+-:7;CIPOS=-5,4;CIEND=-5,4;CIPOS95=0,0;CIEND95=0,0;MATEID=162712_2;EVENT=162712;SU=7;PE=0;SR=7;ALG=PROD;AF=0.0001188;NSAMP=2;MSQ=153.63;AN=16834;AC=2;NS=8438;AC_Hom=0;AC_Het=2;AC_Hemi=0;MAF=0.000118511;HWE=1;NFAM=2	SVTYPE=BND;POS=146531767;STRANDS=+-:7;CIPOS=-5,4;CIEND=-5,4;CIPOS95=0,0;CIEND95=0,0;MATEID=162712_1;EVENT=162712;SECONDARY;SU=7;PE=0;SR=7;ALG=PROD;AF=0.0001188;NSAMP=2;MSQ=153.63;AN=16834;AC=2;NS=8438;AC_Hom=0;AC_Het=2;AC_Hemi=0;MAF=0.000118511;HWE=1;NFAM=2
2	146531898	146531916	2	146536087	146536107	162713	479.42	+	-	DEL	PASS	162713	N	<DEL>	.	.	.	SVTYPE=DEL;POS=146531906;SVLEN=-4191;END=146536097;STRANDS=+-:20;CIPOS=-8,10;CIEND=-10,10;CIPOS95=0,0;CIEND95=0,0;SU=20;PE=9;SR=11;ALG=PROD;AF=5.94e-05;NSAMP=1;MSQ=479.42;AN=16834;AC=1;NS=8438;AC_Hom=0;AC_Het=1;AC_Hemi=0;MAF=5.92557e-05;HWE=1;NFAM=1	.
2	146540904	146540917	2	146541103	146541117	162714	4725.79	+	-	BND	LOW	162714_1	N	N[2:146541112[	162714_2	N	]2:146540911]N	SVTYPE=BND;POS=146540911;STRANDS=+-:63;CIPOS=-7,6;CIEND=-8,6;CIPOS95=0,0;CIEND95=0,0;MATEID=162714_2;EVENT=162714;SU=63;PE=6;SR=57;ALG=PROD;AF=0.001426;NSAMP=24;MSQ=196.77;AN=16834;AC=24;NS=8438;AC_Hom=0;AC_Het=24;AC_Hemi=0;MAF=0.00142214;HWE=1;NFAM=23	SVTYPE=BND;POS=146541112;STRANDS=+-:63;CIPOS=-8,6;CIEND=-7,6;CIPOS95=0,0;CIEND95=0,0;MATEID=162714_1;EVENT=162714;SECONDARY;SU=63;PE=6;SR=57;ALG=PROD;AF=0.001426;NSAMP=24;MSQ=196.77;AN=16834;AC=24;NS=8438;AC_Hom=0;AC_Het=24;AC_Hemi=0;MAF=0.00142214;HWE=1;NFAM=23
2	146544802	146544995	6	159782655	159782975	34588	64737.5	-	-	BND	LOW	34588_1	N	[6:159782969[N	34588_2	N	[2:146544985[N	SVTYPE=BND;POS=146544985;STRANDS=--:293;IMPRECISE;CIPOS=-182,11;CIEND=-313,7;CIPOS95=-3,3;CIEND95=-37,7;MATEID=34588_2;EVENT=34588;SU=293;PE=293;SR=0;ALG=PROD;AF=0.1174;NSAMP=1976;MSQ=32.1;AN=16834;AC=1976;NS=8438;AC_Hom=0;AC_Het=1980;AC_Hemi=0;MAF=0.117326;HWE=0;NFAM=1760	SVTYPE=BND;POS=159782969;STRANDS=--:293;IMPRECISE;CIPOS=-313,7;CIEND=-182,11;CIPOS95=-37,7;CIEND95=-3,3;MATEID=34588_1;EVENT=34588;SECONDARY;SU=293;PE=293;SR=0;ALG=PROD;AF=0.1174;NSAMP=1976;MSQ=32.1;AN=16834;AC=1976;NS=8438;AC_Hom=0;AC_Het=1980;AC_Hemi=0;MAF=0.117326;HWE=0;NFAM=1760
2	146544902	146545174	6	159783119	159783551	34589	41460.6	+	+	BND	LOW	34589_1	N	N]6:159783129]	34589_2	N	N]2:146544951]	SVTYPE=BND;POS=146544951;STRANDS=++:170;IMPRECISE;CIPOS=-49,223;CIEND=-10,422;CIPOS95=-6,6;CIEND95=-10,47;MATEID=34589_2;EVENT=34589;SU=170;PE=170;SR=0;ALG=PROD;AF=0.08132;NSAMP=1369;MSQ=29.52;AN=16834;AC=1369;NS=8438;AC_Hom=0;AC_Het=1373;AC_Hemi=0;MAF=0.0813581;HWE=7.42376e-27;NFAM=1222	SVTYPE=BND;POS=159783129;STRANDS=++:170;IMPRECISE;CIPOS=-10,422;CIEND=-49,223;CIPOS95=-10,47;CIEND95=-6,6;MATEID=34589_1;EVENT=34589;SECONDARY;SU=170;PE=170;SR=0;ALG=PROD;AF=0.08132;NSAMP=1369;MSQ=29.52;AN=16834;AC=1369;NS=8438;AC_Hom=0;AC_Het=1373;AC_Hemi=0;MAF=0.0813581;HWE=7.42376e-27;NFAM=1222
2	146560731	146560750	2	146618079	146618094	271564	87.57	-	+	DUP	PASS	271564	N	<DUP>	.	.	.	SVTYPE=DUP;POS=146560741;SVLEN=57346;END=146618087;STRANDS=-+:10;IMPRECISE;CIPOS=-10,9;CIEND=-8,7;CIPOS95=-1,0;CIEND95=-2,0;SU=10;PE=7;SR=3;ALG=PROD;AF=5.94e-05;NSAMP=1;MSQ=86.68;AN=16834;AC=1;NS=8438;AC_Hom=0;AC_Het=1;AC_Hemi=0;MAF=5.92557e-05;HWE=1;NFAM=1	.
2	146576736	146576753	2	146576934	146576951	162715	1627.82	+	-	BND	LOW	162715_1	N	N[2:146576944[	162715_2	N	]2:146576745]N	SVTYPE=BND;POS=146576745;STRANDS=+-:4;CIPOS=-9,8;CIEND=-9,8;CIPOS95=0,0;CIEND95=0,0;MATEID=162715_2;EVENT=162715;SU=4;PE=0;SR=4;ALG=PROD;AF=0.005287;NSAMP=89;MSQ=16.21;AN=16834;AC=89;NS=8438;AC_Hom=0;AC_Het=89;AC_Hemi=0;MAF=0.00527376;HWE=1;NFAM=89	SVTYPE=BND;POS=146576944;STRANDS=+-:4;CIPOS=-9,8;CIEND=-9,8;CIPOS95=0,0;CIEND95=0,0;MATEID=162715_1;EVENT=162715;SECONDARY;SU=4;PE=0;SR=4;ALG=PROD;AF=0.005287;NSAMP=89;MSQ=16.21;AN=16834;AC=89;NS=8438;AC_Hom=0;AC_Het=89;AC_Hemi=0;MAF=0.00527376;HWE=1;NFAM=89
2	146576883	146576900	11	128482338	128482355	27698	152.63	+	-	BND	LOW	27698_1	N	N[11:128482348[	27698_2	N	]2:146576892]N	SVTYPE=BND;POS=146576892;STRANDS=+-:4;CIPOS=-9,8;CIEND=-9,8;CIPOS95=0,0;CIEND95=0,0;MATEID=27698_2;EVENT=27698;SU=4;PE=0;SR=4;ALG=PROD;AF=0.0006534;NSAMP=10;MSQ=13.31;AN=16834;AC=11;NS=8438;AC_Hom=2;AC_Het=9;AC_Hemi=0;MAF=0.000651813;HWE=0.00325578;NFAM=10	SVTYPE=BND;POS=128482348;STRANDS=+-:4;CIPOS=-9,8;CIEND=-9,8;CIPOS95=0,0;CIEND95=0,0;MATEID=27698_1;EVENT=27698;SECONDARY;SU=4;PE=0;SR=4;ALG=PROD;AF=0.0006534;NSAMP=10;MSQ=13.31;AN=16834;AC=11;NS=8438;AC_Hom=2;AC_Het=9;AC_Hemi=0;MAF=0.000651813;HWE=0.00325578;NFAM=10
2	146589024	146589391	11	95156041	95156370	27593	476.29	+	-	BND	LOW	27593_1	N	N[11:95156366[	27593_2	N	]2:146589032]N	SVTYPE=BND;POS=146589032;STRANDS=+-:84;IMPRECISE;CIPOS=-8,359;CIEND=-324,5;CIPOS95=-8,45;CIEND95=-66,5;MATEID=27593_2;EVENT=27593;SU=84;PE=84;SR=0;ALG=PROD;AF=0.0006534;NSAMP=11;MSQ=42.02;AN=16834;AC=11;NS=8438;AC_Hom=0;AC_Het=11;AC_Hemi=0;MAF=0.000651813;HWE=1;NFAM=11	SVTYPE=BND;POS=95156366;STRANDS=+-:84;IMPRECISE;CIPOS=-324,5;CIEND=-8,359;CIPOS95=-66,5;CIEND95=-8,45;MATEID=27593_1;EVENT=27593;SECONDARY;SU=84;PE=84;SR=0;ALG=PROD;AF=0.0006534;NSAMP=11;MSQ=42.02;AN=16834;AC=11;NS=8438;AC_Hom=0;AC_Het=11;AC_Hemi=0;MAF=0.000651813;HWE=1;NFAM=11
2	146589232	146589286	2	146589341	146589358	305003	130307.0	+	+	INV	LOW	305003	N	<INV>	.	.	.	SVTYPE=INV;POS=146589260;SVLEN=84;END=146589344;STRANDS=++:29,--:16;IMPRECISE;CIPOS=-28,26;CIEND=-3,14;CIPOS95=-2,2;CIEND95=-1,1;SU=45;PE=45;SR=0;ALG=PROD;AF=0.1714;NSAMP=2885;MSQ=44.38;AN=16834;AC=2885;NS=8438;AC_Hom=0;AC_Het=2891;AC_Hemi=0;MAF=0.171308;HWE=0;NFAM=2626	.
2	146591476	146591486	2	146596577	146596592	162717	650.57	+	-	DEL	PASS	162717	N	<DEL>	.	.	.	SVTYPE=DEL;POS=146591481;SVLEN=-5101;END=146596582;STRANDS=+-:28;CIPOS=-5,5;CIEND=-5,10;CIPOS95=0,0;CIEND95=0,0;SU=28;PE=15;SR=13;ALG=PROD;AF=5.94e-05;NSAMP=1;MSQ=650.57;AN=16834;AC=1;NS=8438;AC_Hom=0;AC_Het=1;AC_Hemi=0;MAF=5.92557e-05;HWE=1;NFAM=1	.
2	146611414	146611431	2	146611548	146611565	162718	18.04	+	-	BND	LOW	162718_1	N	N[2:146611558[	162718_2	N	]2:146611423]N	SVTYPE=BND;POS=146611423;STRANDS=+-:4;CIPOS=-9,8;CIEND=-9,8;CIPOS95=0,0;CIEND95=0,0;MATEID=162718_2;EVENT=162718;SU=4;PE=0;SR=4;ALG=PROD;AF=5.94e-05;NSAMP=1;MSQ=17.85;AN=16834;AC=1;NS=8438;AC_Hom=0;AC_Het=1;AC_Hemi=0;MAF=5.92557e-05;HWE=1;NFAM=1	SVTYPE=BND;POS=146611558;STRANDS=+-:4;CIPOS=-9,8;CIEND=-9,8;CIPOS95=0,0;CIEND95=0,0;MATEID=162718_1;EVENT=162718;SECONDARY;SU=4;PE=0;SR=4;ALG=PROD;AF=5.94e-05;NSAMP=1;MSQ=17.85;AN=16834;AC=1;NS=8438;AC_Hom=0;AC_Het=1;AC_Hemi=0;MAF=5.92557e-05;HWE=1;NFAM=1
2	146626619	146626637	2	146640174	146640194	162719	197.75	+	-	DEL	PASS	162719	N	<DEL>	.	.	.	SVTYPE=DEL;POS=146626627;SVLEN=-13557;END=146640184;STRANDS=+-:10;CIPOS=-8,10;CIEND=-10,10;CIPOS95=0,0;CIEND95=0,0;SU=10;PE=5;SR=5;ALG=PROD;AF=5.94e-05;NSAMP=1;MSQ=197.75;AN=16834;AC=1;NS=8438;AC_Hom=0;AC_Het=1;AC_Hemi=0;MAF=5.92557e-05;HWE=1;NFAM=1	.
2	146634887	146634896	2	146635061	146635070	162720	256.95	+	-	DEL	PASS	162720	N	<DEL>	.	.	.	SVTYPE=DEL;POS=146634892;SVLEN=-174;END=146635066;STRANDS=+-:7;CIPOS=-5,4;CIEND=-5,4;CIPOS95=0,0;CIEND95=0,0;SU=7;PE=0;SR=7;ALG=PROD;AF=0.0001782;NSAMP=3;MSQ=84.99;AN=16834;AC=3;NS=8438;AC_Hom=0;AC_Het=3;AC_Hemi=0;MAF=0.000177767;HWE=1;NFAM=3	.
2	146644001	146644275	2	146651626	146651879	162721	425.44	+	-	DEL	PASS	162721	N	<DEL>	.	.	.	SVTYPE=DEL;POS=146644011;SVLEN=-7858;END=146651869;STRANDS=+-:13;IMPRECISE;CIPOS=-10,264;CIEND=-243,10;CIPOS95=-2,55;CIEND95=-48,2;SU=13;PE=13;SR=0;ALG=PROD;AF=5.94e-05;NSAMP=1;MSQ=425.44;AN=16834;AC=1;NS=8438;AC_Hom=0;AC_Het=1;AC_Hemi=0;MAF=5.92557e-05;HWE=1;NFAM=1	.
2	146650017	146650024	2	146650154	146650161	162722	259.55	+	-	DEL	PASS	162722	N	<DEL>	.	.	.	SVTYPE=DEL;POS=146650021;SVLEN=-137;END=146650158;STRANDS=+-:9;CIPOS=-4,3;CIEND=-4,3;CIPOS95=0,0;CIEND95=0,0;SU=9;PE=0;SR=9;ALG=PROD;AF=5.94e-05;NSAMP=1;MSQ=257.75;AN=16834;AC=1;NS=8438;AC_Hom=0;AC_Het=1;AC_Hemi=0;MAF=5.92557e-05;HWE=1;NFAM=1	.
2	146659056	146659061	2	146661372	146661392	162723	587.57	+	-	DEL	PASS	162723	N	<DEL>	.	.	.	SVTYPE=DEL;POS=146659059;SVLEN=-2323;END=146661382;STRANDS=+-:24;CIPOS=-3,2;CIEND=-10,10;CIPOS95=0,0;CIEND95=0,0;SU=24;PE=15;SR=9;ALG=PROD;AF=5.94e-05;NSAMP=1;MSQ=587.57;AN=16834;AC=1;NS=8438;AC_Hom=0;AC_Het=1;AC_Hemi=0;MAF=5.92557e-05;HWE=1;NFAM=1	.
2	146699774	146699794	2	146699958	146699978	162724	701.06	+	-	BND	PASS	162724_1	N	N[2:146699969[	162724_2	N	]2:146699784]N	SVTYPE=BND;POS=146699784;STRANDS=+-:14;CIPOS=-10,10;CIEND=-10,10;CIPOS95=0,0;CIEND95=0,0;MATEID=162724_2;EVENT=162724;SU=14;PE=4;SR=10;ALG=PROD;AF=0.0001188;NSAMP=2;MSQ=342.59;AN=16834;AC=2;NS=8438;AC_Hom=0;AC_Het=2;AC_Hemi=0;MAF=0.000118511;HWE=1;NFAM=2	SVTYPE=BND;POS=146699969;STRANDS=+-:14;CIPOS=-10,10;CIEND=-10,10;CIPOS95=0,0;CIEND95=0,0;MATEID=162724_1;EVENT=162724;SECONDARY;SU=14;PE=4;SR=10;ALG=PROD;AF=0.0001188;NSAMP=2;MSQ=342.59;AN=16834;AC=2;NS=8438;AC_Hom=0;AC_Het=2;AC_Hemi=0;MAF=0.000118511;HWE=1;NFAM=2
2	146700424	146700428	2	146721146	146721150	162725	476.54	+	-	DEL	PASS	162725	N	<DEL>	.	.	.	SVTYPE=DEL;POS=146700427;SVLEN=-20722;END=146721149;STRANDS=+-:23;CIPOS=-3,1;CIEND=-3,1;CIPOS95=0,0;CIEND95=0,0;SU=23;PE=11;SR=12;ALG=PROD;AF=5.94e-05;NSAMP=1;MSQ=476.54;AN=16834;AC=1;NS=8438;AC_Hom=0;AC_Het=1;AC_Hemi=0;MAF=5.92557e-05;HWE=1;NFAM=1	.
2	146707703	146707720	2	146712419	146712436	271565	88.01	-	+	DUP	PASS	271565	N	<DUP>	.	.	.	SVTYPE=DUP;POS=146707713;SVLEN=4713;END=146712426;STRANDS=-+:12;IMPRECISE;CIPOS=-10,7;CIEND=-7,10;CIPOS95=-1,0;CIEND95=-1,1;SU=12;PE=9;SR=3;ALG=PROD;AF=5.94e-05;NSAMP=1;MSQ=87.64;AN=16834;AC=1;NS=8438;AC_Hom=0;AC_Het=1;AC_Hemi=0;MAF=5.92557e-05;HWE=1;NFAM=1	.
2	146735526	146735544	2	146736175	146736195	162726	1019.11	+	-	DEL	PASS	162726	N	<DEL>	.	.	.	SVTYPE=DEL;POS=146735534;SVLEN=-651;END=146736185;STRANDS=+-:39;CIPOS=-8,10;CIEND=-10,10;CIPOS95=0,0;CIEND95=0,0;SU=39;PE=28;SR=11;ALG=PROD;AF=5.94e-05;NSAMP=1;MSQ=1019.09;AN=16834;AC=1;NS=8438;AC_Hom=0;AC_Het=1;AC_Hemi=0;MAF=5.92557e-05;HWE=1;NFAM=1	.
2	146747030	146747049	2	146747156	146747161	162727	300.54	+	-	BND	PASS	162727_1	N	N[2:146747160[	162727_2	N	]2:146747039]N	SVTYPE=BND;POS=146747039;STRANDS=+-:12;CIPOS=-9,10;CIEND=-3,2;CIPOS95=0,0;CIEND95=0,0;MATEID=162727_2;EVENT=162727;SU=12;PE=0;SR=12;ALG=PROD;AF=5.94e-05;NSAMP=1;MSQ=299.76;AN=16834;AC=1;NS=8438;AC_Hom=0;AC_Het=1;AC_Hemi=0;MAF=5.92557e-05;HWE=1;NFAM=1	SVTYPE=BND;POS=146747160;STRANDS=+-:12;CIPOS=-3,2;CIEND=-9,10;CIPOS95=0,0;CIEND95=0,0;MATEID=162727_1;EVENT=162727;SECONDARY;SU=12;PE=0;SR=12;ALG=PROD;AF=5.94e-05;NSAMP=1;MSQ=299.76;AN=16834;AC=1;NS=8438;AC_Hom=0;AC_Het=1;AC_Hemi=0;MAF=5.92557e-05;HWE=1;NFAM=1
2	146771318	146771337	4	98133692	98133708	32791	1873.58	-	+	BND	LOW	32791_1	N	]4:98133698]N	32791_2	N	N[2:146771329[	SVTYPE=BND;POS=146771329;STRANDS=-+:4;IMPRECISE;CIPOS=-10,9;CIEND=-6,10;CIPOS95=-1,1;CIEND95=-1,1;MATEID=32791_2;EVENT=32791;SU=4;PE=2;SR=2;ALG=PROD;AF=0.001842;NSAMP=31;MSQ=54.95;AN=16834;AC=31;NS=8438;AC_Hom=0;AC_Het=32;AC_Hemi=0;MAF=0.00189618;HWE=1;NFAM=27	SVTYPE=BND;POS=98133698;STRANDS=-+:4;IMPRECISE;CIPOS=-6,10;CIEND=-10,9;CIPOS95=-1,1;CIEND95=-1,1;MATEID=32791_1;EVENT=32791;SECONDARY;SU=4;PE=2;SR=2;ALG=PROD;AF=0.001842;NSAMP=31;MSQ=54.95;AN=16834;AC=31;NS=8438;AC_Hom=0;AC_Het=32;AC_Hemi=0;MAF=0.00189618;HWE=1;NFAM=27
2	146786132	146786189	9	134664573	134664630	36380	91820.9	+	+	BND	LOW	36380_1	N	N]9:134664602]	36380_2	N	N]2:146786161]	SVTYPE=BND;POS=146786161;STRANDS=++:8;CIPOS=-29,28;CIEND=-29,28;CIPOS95=0,0;CIEND95=0,0;MATEID=36380_2;EVENT=36380;SU=8;PE=0;SR=8;ALG=PROD;AF=0.1681;NSAMP=2830;MSQ=31.85;AN=16834;AC=2830;NS=8438;AC_Hom=0;AC_Het=2836;AC_Hemi=0;MAF=0.168049;HWE=0;NFAM=2549	SVTYPE=BND;POS=134664602;STRANDS=++:8;CIPOS=-29,28;CIEND=-29,28;CIPOS95=0,0;CIEND95=0,0;MATEID=36380_1;EVENT=36380;SECONDARY;SU=8;PE=0;SR=8;ALG=PROD;AF=0.1681;NSAMP=2830;MSQ=31.85;AN=16834;AC=2830;NS=8438;AC_Hom=0;AC_Het=2836;AC_Hemi=0;MAF=0.168049;HWE=0;NFAM=2549
2	146809196	146809202	2	147052611	147052616	271566	282.59	-	+	DUP	PASS	271566	N	<DUP>	.	.	.	SVTYPE=DUP;POS=146809200;SVLEN=243414;END=147052614;STRANDS=-+:24;CIPOS=-4,2;CIEND=-3,2;CIPOS95=0,0;CIEND95=0,0;SU=24;PE=15;SR=9;ALG=PROD;AF=0.0001188;NSAMP=1;MSQ=281.58;AN=16834;AC=2;NS=8438;AC_Hom=2;AC_Het=0;AC_Hemi=0;MAF=0.000118511;HWE=5.92593e-05;NFAM=1	.
2	146813424	146813613	20	47513791	47514269	31107	1104.87	-	+	BND	LOW	31107_1	N	]20:47513821]N	31107_2	N	N[2:146813584[	SVTYPE=BND;POS=146813584;STRANDS=-+:12;IMPRECISE;CIPOS=-159,30;CIEND=-30,448;CIPOS95=-41,30;CIEND95=-30,126;MATEID=31107_2;EVENT=31107;SU=12;PE=12;SR=0;ALG=PROD;AF=0.002436;NSAMP=41;MSQ=25.67;AN=16834;AC=41;NS=8438;AC_Hom=0;AC_Het=41;AC_Hemi=0;MAF=0.00242949;HWE=1;NFAM=41	SVTYPE=BND;POS=47513821;STRANDS=-+:12;IMPRECISE;CIPOS=-30,448;CIEND=-159,30;CIPOS95=-30,126;CIEND95=-41,30;MATEID=31107_1;EVENT=31107;SECONDARY;SU=12;PE=12;SR=0;ALG=PROD;AF=0.002436;NSAMP=41;MSQ=25.67;AN=16834;AC=41;NS=8438;AC_Hom=0;AC_Het=41;AC_Hemi=0;MAF=0.00242949;HWE=1;NFAM=41
2	146818951	146818968	2	146819083	146819100	162728	113.8	+	-	DEL	PASS	162728	N	<DEL>	.	.	.	SVTYPE=DEL;POS=146818960;SVLEN=-132;END=146819092;STRANDS=+-:4;CIPOS=-9,8;CIEND=-9,8;CIPOS95=0,0;CIEND95=0,0;SU=4;PE=0;SR=4;ALG=PROD;AF=0.0001188;NSAMP=2;MSQ=56.86;AN=16834;AC=2;NS=8438;AC_Hom=0;AC_Het=2;AC_Hemi=0;MAF=0.000118511;HWE=1;NFAM=2	.
2	146823093	146823148	2	146823380	146823437	162729	181.05	+	-	BND	LOW	162729_1	N	N[2:146823407[	162729_2	N	]2:146823133]N	SVTYPE=BND;POS=146823133;STRANDS=+-:12;IMPRECISE;CIPOS=-40,15;CIEND=-26,31;CIPOS95=-5,5;CIEND95=0,0;MATEID=162729_2;EVENT=162729;SU=12;PE=0;SR=12;ALG=PROD;AF=0.000594;NSAMP=10;MSQ=15.52;AN=16834;AC=10;NS=8438;AC_Hom=0;AC_Het=10;AC_Hemi=0;MAF=0.000592557;HWE=1;NFAM=10	SVTYPE=BND;POS=146823407;STRANDS=+-:12;IMPRECISE;CIPOS=-26,31;CIEND=-40,15;CIPOS95=0,0;CIEND95=-5,5;MATEID=162729_1;EVENT=162729;SECONDARY;SU=12;PE=0;SR=12;ALG=PROD;AF=0.000594;NSAMP=10;MSQ=15.52;AN=16834;AC=10;NS=8438;AC_Hom=0;AC_Het=10;AC_Hemi=0;MAF=0.000592557;HWE=1;NFAM=10
2	146829714	146830046	2	146830613	146830791	162730	188.74	+	-	DEL	PASS	162730	N	<DEL>	.	.	.	SVTYPE=DEL;POS=146829724;SVLEN=-1057;END=146830781;STRANDS=+-:10;IMPRECISE;CIPOS=-10,322;CIEND=-168,10;CIPOS95=-1,68;CIEND95=-70,2;SU=10;PE=10;SR=0;ALG=PROD;AF=5.94e-05;NSAMP=1;MSQ=188.74;AN=16834;AC=1;NS=8438;AC_Hom=0;AC_Het=1;AC_Hemi=0;MAF=5.92557e-05;HWE=1;NFAM=1	.
2	146842404	146842404	2	146842549	146842549	162731	1.22275e+06	+	-	DEL	PASS	162731	N	<DEL>	.	.	.	SVTYPE=DEL;POS=146842404;SVLEN=-145;END=146842549;STRANDS=+-:26377;CIPOS=0,0;CIEND=0,0;CIPOS95=0,0;CIEND95=0,0;SU=26377;PE=349;SR=26028;ALG=PROD;AF=0.2873;NSAMP=4023;MSQ=303.25;AN=16834;AC=4837;NS=8438;AC_Hom=1632;AC_Het=3216;AC_Hemi=0;MAF=0.287272;HWE=2.8472e-10;NFAM=3413	.
2	146853483	146853488	2	146872104	146872108	162732	680.57	+	-	DEL	PASS	162732	N	<DEL>	.	.	.	SVTYPE=DEL;POS=146853486;SVLEN=-18621;END=146872107;STRANDS=+-:27;CIPOS=-3,2;CIEND=-3,1;CIPOS95=0,0;CIEND95=0,0;SU=27;PE=17;SR=10;ALG=PROD;AF=5.94e-05;NSAMP=1;MSQ=680.56;AN=16834;AC=1;NS=8438;AC_Hom=0;AC_Het=1;AC_Hemi=0;MAF=5.92557e-05;HWE=1;NFAM=1	.
2	146862621	146862621	2	146876862	146876862	162733	2.69392e+06	+	-	DEL	PASS	162733	N	<DEL>	.	.	.	SVTYPE=DEL;POS=146862621;SVLEN=-14241;END=146876862;STRANDS=+-:101913;CIPOS=0,0;CIEND=0,0;CIPOS95=0,0;CIEND95=0,0;SU=101913;PE=58736;SR=43177;ALG=PROD;AF=0.2846;NSAMP=3939;MSQ=682.1;AN=16834;AC=4791;NS=8438;AC_Hom=1708;AC_Het=3095;AC_Hemi=0;MAF=0.284605;HWE=2.19388e-19;NFAM=3332	.
2	146871675	146871692	3	3013046	3013063	31643	80.11	-	+	BND	LOW	31643_1	N	]3:3013055]N	31643_2	N	N[2:146871685[	SVTYPE=BND;POS=146871685;STRANDS=-+:4;CIPOS=-9,8;CIEND=-9,8;CIPOS95=0,0;CIEND95=0,0;MATEID=31643_2;EVENT=31643;SU=4;PE=0;SR=4;ALG=PROD;AF=0.0002376;NSAMP=4;MSQ=18.38;AN=16834;AC=4;NS=8438;AC_Hom=0;AC_Het=4;AC_Hemi=0;MAF=0.000237023;HWE=1;NFAM=4	SVTYPE=BND;POS=3013055;STRANDS=-+:4;CIPOS=-9,8;CIEND=-9,8;CIPOS95=0,0;CIEND95=0,0;MATEID=31643_1;EVENT=31643;SECONDARY;SU=4;PE=0;SR=4;ALG=PROD;AF=0.0002376;NSAMP=4;MSQ=18.38;AN=16834;AC=4;NS=8438;AC_Hom=0;AC_Het=4;AC_Hemi=0;MAF=0.000237023;HWE=1;NFAM=4
2	146884552	146884562	2	146884626	146884642	162734	158.76	+	-	BND	LOW	162734_1	N	N[2:146884633[	162734_2	N	]2:146884558]N	SVTYPE=BND;POS=146884558;STRANDS=+-:7;CIPOS=-6,4;CIEND=-6,10;CIPOS95=0,0;CIEND95=0,0;MATEID=162734_2;EVENT=162734;SU=7;PE=0;SR=7;ALG=PROD;AF=5.94e-05;NSAMP=1;MSQ=155.86;AN=16834;AC=1;NS=8438;AC_Hom=0;AC_Het=1;AC_Hemi=0;MAF=5.92557e-05;HWE=1;NFAM=1	SVTYPE=BND;POS=146884633;STRANDS=+-:7;CIPOS=-6,10;CIEND=-6,4;CIPOS95=0,0;CIEND95=0,0;MATEID=162734_1;EVENT=162734;SECONDARY;SU=7;PE=0;SR=7;ALG=PROD;AF=5.94e-05;NSAMP=1;MSQ=155.86;AN=16834;AC=1;NS=8438;AC_Hom=0;AC_Het=1;AC_Hemi=0;MAF=5.92557e-05;HWE=1;NFAM=1
2	146884832	146885335	2	146889105	146889551	162736	460.74	+	-	DEL	PASS	162736	N	<DEL>	.	.	.	SVTYPE=DEL;POS=146884862;SVLEN=-4660;END=146889522;STRANDS=+-:11;IMPRECISE;CIPOS=-30,473;CIEND=-417,29;CIPOS95=-30,130;CIEND95=-119,29;SU=11;PE=11;SR=0;ALG=PROD;AF=0.0001782;NSAMP=3;MSQ=153.58;AN=16834;AC=3;NS=8438;AC_Hom=0;AC_Het=3;AC_Hemi=0;MAF=0.000177767;HWE=1;NFAM=3	.
2	146884840	146884885	2	146887358	146887404	162735	1753.24	+	-	DEL	PASS	162735	N	<DEL>	.	.	.	SVTYPE=DEL;POS=146884863;SVLEN=-2519;END=146887382;STRANDS=+-:73;CIPOS=-23,22;CIEND=-24,22;CIPOS95=0,0;CIEND95=0,0;SU=73;PE=47;SR=26;ALG=PROD;AF=0.0001782;NSAMP=3;MSQ=584.41;AN=16834;AC=3;NS=8438;AC_Hom=0;AC_Het=3;AC_Hemi=0;MAF=0.000177767;HWE=1;NFAM=3	.
2	146887534	146887582	2	146889498	146889543	162737	1453.35	+	-	DEL	PASS	162737	N	<DEL>	.	.	.	SVTYPE=DEL;POS=146887558;SVLEN=-1964;END=146889522;STRANDS=+-:62;CIPOS=-24,24;CIEND=-24,21;CIPOS95=0,0;CIEND95=0,0;SU=62;PE=45;SR=17;ALG=PROD;AF=0.0001782;NSAMP=3;MSQ=484.45;AN=16834;AC=3;NS=8438;AC_Hom=0;AC_Het=3;AC_Hemi=0;MAF=0.000177767;HWE=1;NFAM=3	.
2	146888812	146888829	2	146896927	146896944	162738	308.72	+	-	DEL	PASS	162738	N	<DEL>	.	.	.	SVTYPE=DEL;POS=146888821;SVLEN=-8113;END=146896934;STRANDS=+-:15;CIPOS=-9,8;CIEND=-7,10;CIPOS95=0,0;CIEND95=0,0;SU=15;PE=7;SR=8;ALG=PROD;AF=5.94e-05;NSAMP=1;MSQ=308.72;AN=16834;AC=1;NS=8438;AC_Hom=0;AC_Het=1;AC_Hemi=0;MAF=5.92557e-05;HWE=1;NFAM=1	.
2	146890776	146890833	2	146905025	146905079	162739	509.35	+	-	DEL	PASS	162739	N	<DEL>	.	.	.	SVTYPE=DEL;POS=146890803;SVLEN=-14252;END=146905055;STRANDS=+-:24;CIPOS=-27,30;CIEND=-30,24;CIPOS95=0,0;CIEND95=0,0;SU=24;PE=17;SR=7;ALG=PROD;AF=0.0001188;NSAMP=2;MSQ=254.68;AN=16834;AC=2;NS=8438;AC_Hom=0;AC_Het=2;AC_Hemi=0;MAF=0.000118511;HWE=1;NFAM=2	.
2	146896817	146896837	X	112531711	112531731	37012	3402.32	-	+	BND	LOW	37012_1	N	]X:112531721]N	37012_2	N	N[2:146896828[	SVTYPE=BND;POS=146896828;STRANDS=-+:5;CIPOS=-10,10;CIEND=-10,10;CIPOS95=0,0;CIEND95=0,0;MATEID=37012_2;EVENT=37012;SU=5;PE=0;SR=5;ALG=PROD;AF=0.009267;NSAMP=156;MSQ=20.55;AN=16834;AC=156;NS=8438;AC_Hom=0;AC_Het=156;AC_Hemi=0;MAF=0.0092439;HWE=1;NFAM=156	SVTYPE=BND;POS=112531721;STRANDS=-+:5;CIPOS=-10,10;CIEND=-10,10;CIPOS95=0,0;CIEND95=0,0;MATEID=37012_1;EVENT=37012;SECONDARY;SU=5;PE=0;SR=5;ALG=PROD;AF=0.009267;NSAMP=156;MSQ=20.55;AN=16834;AC=156;NS=8438;AC_Hom=0;AC_Het=156;AC_Hemi=0;MAF=0.0092439;HWE=1;NFAM=156
2	146902658	146902703	2	146902830	146902875	162740	529.19	+	-	BND	LOW	162740_1	N	N[2:146902854[	162740_2	N	]2:146902681]N	SVTYPE=BND;POS=146902681;STRANDS=+-:24;CIPOS=-23,22;CIEND=-23,22;CIPOS95=0,0;CIEND95=0,0;MATEID=162740_2;EVENT=162740;SU=24;PE=0;SR=24;ALG=PROD;AF=0.0002376;NSAMP=4;MSQ=132.17;AN=16834;AC=4;NS=8438;AC_Hom=0;AC_Het=4;AC_Hemi=0;MAF=0.000237023;HWE=1;NFAM=3	SVTYPE=BND;POS=146902854;STRANDS=+-:24;CIPOS=-23,22;CIEND=-23,22;CIPOS95=0,0;CIEND95=0,0;MATEID=162740_1;EVENT=162740;SECONDARY;SU=24;PE=0;SR=24;ALG=PROD;AF=0.0002376;NSAMP=4;MSQ=132.17;AN=16834;AC=4;NS=8438;AC_Hom=0;AC_Het=4;AC_Hemi=0;MAF=0.000237023;HWE=1;NFAM=3
2	146908094	146908462	2	146908453	146908783	162741	518.6	+	-	BND	LOW	162741_1	N	N[2:146908732[	162741_2	N	]2:146908425]N	SVTYPE=BND;POS=146908425;STRANDS=+-:18;IMPRECISE;CIPOS=-331,37;CIEND=-278,52;CIPOS95=-299,37;CIEND95=-89,52;MATEID=162741_2;EVENT=162741;SU=18;PE=18;SR=0;ALG=PROD;AF=0.0002376;NSAMP=4;MSQ=128.91;AN=16834;AC=4;NS=8438;AC_Hom=0;AC_Het=4;AC_Hemi=0;MAF=0.000237023;HWE=1;NFAM=4	SVTYPE=BND;POS=146908732;STRANDS=+-:18;IMPRECISE;CIPOS=-278,52;CIEND=-331,37;CIPOS95=-89,52;CIEND95=-299,37;MATEID=162741_1;EVENT=162741;SECONDARY;SU=18;PE=18;SR=0;ALG=PROD;AF=0.0002376;NSAMP=4;MSQ=128.91;AN=16834;AC=4;NS=8438;AC_Hom=0;AC_Het=4;AC_Hemi=0;MAF=0.000237023;HWE=1;NFAM=4
2	146908103	146908391	2	146909062	146909297	271567	266.25	-	+	BND	LOW	271567_1	N	]2:146909092]N	271567_2	N	N[2:146908362[	SVTYPE=BND;POS=146908362;STRANDS=-+:19;IMPRECISE;CIPOS=-258,30;CIEND=-30,205;CIPOS95=-52,30;CIEND95=-30,41;MATEID=271567_2;EVENT=271567;SU=19;PE=19;SR=0;ALG=PROD;AF=0.000297;NSAMP=5;MSQ=50.48;AN=16834;AC=5;NS=8438;AC_Hom=0;AC_Het=6;AC_Hemi=0;MAF=0.000355534;HWE=1;NFAM=5	SVTYPE=BND;POS=146909092;STRANDS=-+:19;IMPRECISE;CIPOS=-30,205;CIEND=-258,30;CIPOS95=-30,41;CIEND95=-52,30;MATEID=271567_1;EVENT=271567;SECONDARY;SU=19;PE=19;SR=0;ALG=PROD;AF=0.000297;NSAMP=5;MSQ=50.48;AN=16834;AC=5;NS=8438;AC_Hom=0;AC_Het=6;AC_Hemi=0;MAF=0.000355534;HWE=1;NFAM=5
2	146908683	146908908	2	147090566	147090930	271568	56.04	-	+	BND	LOW	271568_1	N	]2:147090576]N	271568_2	N	N[2:146908899[	SVTYPE=BND;POS=146908899;STRANDS=-+:5;IMPRECISE;CIPOS=-215,10;CIEND=-10,354;CIPOS95=-106,2;CIEND95=-2,103;MATEID=271568_2;EVENT=271568;SU=5;PE=5;SR=0;ALG=PROD;AF=0.0001188;NSAMP=2;MSQ=27.44;AN=16834;AC=2;NS=8438;AC_Hom=0;AC_Het=2;AC_Hemi=0;MAF=0.000118511;HWE=1;NFAM=2	SVTYPE=BND;POS=147090576;STRANDS=-+:5;IMPRECISE;CIPOS=-10,354;CIEND=-215,10;CIPOS95=-2,103;CIEND95=-106,2;MATEID=271568_1;EVENT=271568;SECONDARY;SU=5;PE=5;SR=0;ALG=PROD;AF=0.0001188;NSAMP=2;MSQ=27.44;AN=16834;AC=2;NS=8438;AC_Hom=0;AC_Het=2;AC_Hemi=0;MAF=0.000118511;HWE=1;NFAM=2
2	146926411	146926421	2	146938376	146938393	271569	106.47	-	+	DUP	PASS	271569	N	<DUP>	.	.	.	SVTYPE=DUP;POS=146926418;SVLEN=11965;END=146938383;STRANDS=-+:11;CIPOS=-7,3;CIEND=-7,10;CIPOS95=0,0;CIEND95=0,0;SU=11;PE=6;SR=5;ALG=PROD;AF=5.94e-05;NSAMP=1;MSQ=105.31;AN=16834;AC=1;NS=8438;AC_Hom=0;AC_Het=1;AC_Hemi=0;MAF=5.92557e-05;HWE=1;NFAM=1	.
2	146932090	146932110	2	146932468	146932488	162742	875.26	+	-	DEL	PASS	162742	N	<DEL>	.	.	.	SVTYPE=DEL;POS=146932100;SVLEN=-378;END=146932478;STRANDS=+-:20;CIPOS=-10,10;CIEND=-10,10;CIPOS95=0,0;CIEND95=0,0;SU=20;PE=7;SR=13;ALG=PROD;AF=5.94e-05;NSAMP=1;MSQ=875.25;AN=16834;AC=1;NS=8438;AC_Hom=0;AC_Het=1;AC_Hemi=0;MAF=5.92557e-05;HWE=1;NFAM=1	.
2	146996587	146996634	2	146996913	146996964	162743	483.03	+	-	BND	LOW	162743_1	N	N[2:146996941[	162743_2	N	]2:146996607]N	SVTYPE=BND;POS=146996607;STRANDS=+-:8;IMPRECISE;CIPOS=-20,27;CIEND=-27,24;CIPOS95=-7,7;CIEND95=-4,4;MATEID=162743_2;EVENT=162743;SU=8;PE=0;SR=8;ALG=PROD;AF=0.001485;NSAMP=25;MSQ=16.23;AN=16834;AC=25;NS=8438;AC_Hom=0;AC_Het=25;AC_Hemi=0;MAF=0.00148139;HWE=1;NFAM=25	SVTYPE=BND;POS=146996941;STRANDS=+-:8;IMPRECISE;CIPOS=-27,24;CIEND=-20,27;CIPOS95=-4,4;CIEND95=-7,7;MATEID=162743_1;EVENT=162743;SECONDARY;SU=8;PE=0;SR=8;ALG=PROD;AF=0.001485;NSAMP=25;MSQ=16.23;AN=16834;AC=25;NS=8438;AC_Hom=0;AC_Het=25;AC_Hemi=0;MAF=0.00148139;HWE=1;NFAM=25
2	147003751	147003768	2	177403076	177403093	305004	676.54	+	+	BND	LOW	305004_1	N	N]2:177403085]	305004_2	N	N]2:147003762]	SVTYPE=BND;POS=147003762;STRANDS=++:43;IMPRECISE;CIPOS=-11,6;CIEND=-9,8;CIPOS95=-1,1;CIEND95=0,0;MATEID=305004_2;EVENT=305004;SU=43;PE=0;SR=43;ALG=PROD;AF=0.001307;NSAMP=22;MSQ=30.06;AN=16834;AC=22;NS=8438;AC_Hom=0;AC_Het=22;AC_Hemi=0;MAF=0.00130363;HWE=1;NFAM=22	SVTYPE=BND;POS=177403085;STRANDS=++:43;IMPRECISE;CIPOS=-9,8;CIEND=-11,6;CIPOS95=0,0;CIEND95=-1,1;MATEID=305004_1;EVENT=305004;SECONDARY;SU=43;PE=0;SR=43;ALG=PROD;AF=0.001307;NSAMP=22;MSQ=30.06;AN=16834;AC=22;NS=8438;AC_Hom=0;AC_Het=22;AC_Hemi=0;MAF=0.00130363;HWE=1;NFAM=22
2	147020901	147020954	22	41140097	41140155	31570	372667.0	-	-	BND	LOW	31570_1	N	[22:41140128[N	31570_2	N	[2:147020925[N	SVTYPE=BND;POS=147020925;STRANDS=--:11;IMPRECISE;CIPOS=-23,30;CIEND=-30,28;CIPOS95=-1,1;CIEND95=0,0;MATEID=31570_2;EVENT=31570;SU=11;PE=6;SR=5;ALG=PROD;AF=0.3516;NSAMP=5418;MSQ=68.37;AN=16808;AC=5909;NS=8425;AC_Hom=984;AC_Het=4943;AC_Hemi=0;MAF=0.351751;HWE=0;NFAM=4602	SVTYPE=BND;POS=41140128;STRANDS=--:11;IMPRECISE;CIPOS=-30,28;CIEND=-23,30;CIPOS95=0,0;CIEND95=-1,1;MATEID=31570_1;EVENT=31570;SECONDARY;SU=11;PE=6;SR=5;ALG=PROD;AF=0.3516;NSAMP=5418;MSQ=68.37;AN=16808;AC=5909;NS=8425;AC_Hom=984;AC_Het=4943;AC_Hemi=0;MAF=0.351751;HWE=0;NFAM=4602
2	147020914	147020933	X	91074614	91074630	36946	301025.0	-	-	BND	LOW	36946_1	N	[X:91074625[N	36946_2	N	[2:147020925[N	SVTYPE=BND;POS=147020925;STRANDS=--:5;IMPRECISE;CIPOS=-10,9;CIEND=-10,6;CIPOS95=-1,1;CIEND95=-1,0;MATEID=36946_2;EVENT=36946;SU=5;PE=2;SR=3;ALG=PROD;AF=0.2898;NSAMP=4864;MSQ=61.49;AN=16834;AC=4879;NS=8438;AC_Hom=30;AC_Het=4863;AC_Hemi=0;MAF=0.289938;HWE=0;NFAM=4134	SVTYPE=BND;POS=91074625;STRANDS=--:5;IMPRECISE;CIPOS=-10,6;CIEND=-10,9;CIPOS95=-1,0;CIEND95=-1,1;MATEID=36946_1;EVENT=36946;SECONDARY;SU=5;PE=2;SR=3;ALG=PROD;AF=0.2898;NSAMP=4864;MSQ=61.49;AN=16834;AC=4879;NS=8438;AC_Hom=30;AC_Het=4863;AC_Hemi=0;MAF=0.289938;HWE=0;NFAM=4134
2	147040578	147041203	5	112467860	112468221	33601	704.98	-	-	BND	LOW	33601_1	N	[5:112468159[N	33601_2	N	[2:147041154[N	SVTYPE=BND;POS=147041154;STRANDS=--:33;IMPRECISE;CIPOS=-575,50;CIEND=-298,63;CIPOS95=-154,50;CIEND95=-90,63;MATEID=33601_2;EVENT=33601;SU=33;PE=33;SR=0;ALG=SUM;AF=0.001842;NSAMP=31;MSQ=22.11;AN=16834;AC=31;NS=8438;AC_Hom=0;AC_Het=31;AC_Hemi=0;MAF=0.00183693;HWE=1;NFAM=31	SVTYPE=BND;POS=112468159;STRANDS=--:33;IMPRECISE;CIPOS=-298,63;CIEND=-575,50;CIPOS95=-90,63;CIEND95=-154,50;MATEID=33601_1;EVENT=33601;SECONDARY;SU=33;PE=33;SR=0;ALG=SUM;AF=0.001842;NSAMP=31;MSQ=22.11;AN=16834;AC=31;NS=8438;AC_Hom=0;AC_Het=31;AC_Hemi=0;MAF=0.00183693;HWE=1;NFAM=31
2	147040701	147041240	7	724805	725169	34640	834.76	-	-	BND	LOW	34640_1	N	[7:725120[N	34640_2	N	[2:147041191[N	SVTYPE=BND;POS=147041191;STRANDS=--:9;IMPRECISE;CIPOS=-489,50;CIEND=-314,50;CIPOS95=-144,50;CIEND95=-113,50;MATEID=34640_2;EVENT=34640;SU=9;PE=9;SR=0;ALG=PROD;AF=0.001901;NSAMP=32;MSQ=24.44;AN=16834;AC=32;NS=8438;AC_Hom=0;AC_Het=32;AC_Hemi=0;MAF=0.00189618;HWE=1;NFAM=32	SVTYPE=BND;POS=725120;STRANDS=--:9;IMPRECISE;CIPOS=-314,50;CIEND=-489,50;CIPOS95=-113,50;CIEND95=-144,50;MATEID=34640_1;EVENT=34640;SECONDARY;SU=9;PE=9;SR=0;ALG=PROD;AF=0.001901;NSAMP=32;MSQ=24.44;AN=16834;AC=32;NS=8438;AC_Hom=0;AC_Het=32;AC_Hemi=0;MAF=0.00189618;HWE=1;NFAM=32
2	147040830	147041214	X	67813199	67813435	36842	503.68	-	-	BND	LOW	36842_1	N	[X:67813406[N	36842_2	N	[2:147041185[N	SVTYPE=BND;POS=147041185;STRANDS=--:12;IMPRECISE;CIPOS=-354,30;CIEND=-206,30;CIPOS95=-107,30;CIEND95=-45,30;MATEID=36842_2;EVENT=36842;SU=12;PE=12;SR=0;ALG=PROD;AF=0.001544;NSAMP=22;MSQ=21.67;AN=16834;AC=26;NS=8438;AC_Hom=8;AC_Het=18;AC_Hemi=0;MAF=0.00154065;HWE=2.00968e-09;NFAM=22	SVTYPE=BND;POS=67813406;STRANDS=--:12;IMPRECISE;CIPOS=-206,30;CIEND=-354,30;CIPOS95=-45,30;CIEND95=-107,30;MATEID=36842_1;EVENT=36842;SECONDARY;SU=12;PE=12;SR=0;ALG=PROD;AF=0.001544;NSAMP=22;MSQ=21.67;AN=16834;AC=26;NS=8438;AC_Hom=8;AC_Het=18;AC_Hemi=0;MAF=0.00154065;HWE=2.00968e-09;NFAM=22
2	147040938	147041199	12	43245909	43246188	27901	933.03	-	+	BND	LOW	27901_1	N	]12:43245959]N	27901_2	N	N[2:147041186[	SVTYPE=BND;POS=147041186;STRANDS=-+:35;IMPRECISE;CIPOS=-247,14;CIEND=-50,229;CIPOS95=-87,14;CIEND95=-18,18;MATEID=27901_2;EVENT=27901;SU=35;PE=35;SR=0;ALG=PROD;AF=0.001544;NSAMP=22;MSQ=41.65;AN=16834;AC=26;NS=8438;AC_Hom=8;AC_Het=18;AC_Hemi=0;MAF=0.00154065;HWE=2.00968e-09;NFAM=22	SVTYPE=BND;POS=43245959;STRANDS=-+:35;IMPRECISE;CIPOS=-50,229;CIEND=-247,14;CIPOS95=-18,18;CIEND95=-87,14;MATEID=27901_1;EVENT=27901;SECONDARY;SU=35;PE=35;SR=0;ALG=PROD;AF=0.001544;NSAMP=22;MSQ=41.65;AN=16834;AC=26;NS=8438;AC_Hom=8;AC_Het=18;AC_Hemi=0;MAF=0.00154065;HWE=2.00968e-09;NFAM=22
2	147041150	147041197	14	99435610	99435705	29052	2842.57	-	+	BND	LOW	29052_1	N	]14:99435656]N	29052_2	N	N[2:147041191[	SVTYPE=BND;POS=147041191;STRANDS=-+:60;IMPRECISE;CIPOS=-40,7;CIEND=-46,49;CIPOS95=0,0;CIEND95=-1,1;MATEID=29052_2;EVENT=29052;SU=60;PE=58;SR=2;ALG=PROD;AF=0.007544;NSAMP=118;MSQ=23.53;AN=16834;AC=127;NS=8438;AC_Hom=18;AC_Het=109;AC_Hemi=0;MAF=0.00752548;HWE=7.41312e-10;NFAM=118	SVTYPE=BND;POS=99435656;STRANDS=-+:60;IMPRECISE;CIPOS=-46,49;CIEND=-40,7;CIPOS95=-1,1;CIEND95=0,0;MATEID=29052_1;EVENT=29052;SECONDARY;SU=60;PE=58;SR=2;ALG=PROD;AF=0.007544;NSAMP=118;MSQ=23.53;AN=16834;AC=127;NS=8438;AC_Hom=18;AC_Het=109;AC_Hemi=0;MAF=0.00752548;HWE=7.41312e-10;NFAM=118
2	147041236	147041826	5	112468061	112468443	33602	167.06	+	+	BND	LOW	33602_1	N	N]5:112468111]	33602_2	N	N]2:147041285]	SVTYPE=BND;POS=147041285;STRANDS=++:4;IMPRECISE;CIPOS=-49,541;CIEND=-50,332;CIPOS95=-49,161;CIEND95=-50,81;MATEID=33602_2;EVENT=33602;SU=4;PE=4;SR=0;ALG=PROD;AF=0.0005346;NSAMP=9;MSQ=17.06;AN=16834;AC=9;NS=8438;AC_Hom=0;AC_Het=9;AC_Hemi=0;MAF=0.000533302;HWE=1;NFAM=9	SVTYPE=BND;POS=112468111;STRANDS=++:4;IMPRECISE;CIPOS=-50,332;CIEND=-49,541;CIPOS95=-50,81;CIEND95=-49,161;MATEID=33602_1;EVENT=33602;SECONDARY;SU=4;PE=4;SR=0;ALG=PROD;AF=0.0005346;NSAMP=9;MSQ=17.06;AN=16834;AC=9;NS=8438;AC_Hom=0;AC_Het=9;AC_Hemi=0;MAF=0.000533302;HWE=1;NFAM=9
2	147041273	147041687	12	43245737	43245951	27902	193.86	+	-	BND	LOW	27902_1	N	N[12:43245902[	27902_2	N	]2:147041323]N	SVTYPE=BND;POS=147041323;STRANDS=+-:16;IMPRECISE;CIPOS=-50,364;CIEND=-164,50;CIPOS95=-50,111;CIEND95=-42,42;MATEID=27902_2;EVENT=27902;SU=16;PE=16;SR=0;ALG=PROD;AF=0.0001188;NSAMP=2;MSQ=95.65;AN=16834;AC=2;NS=8438;AC_Hom=0;AC_Het=2;AC_Hemi=0;MAF=0.000118511;HWE=1;NFAM=2	SVTYPE=BND;POS=43245902;STRANDS=+-:16;IMPRECISE;CIPOS=-164,50;CIEND=-50,364;CIPOS95=-42,42;CIEND95=-50,111;MATEID=27902_1;EVENT=27902;SECONDARY;SU=16;PE=16;SR=0;ALG=PROD;AF=0.0001188;NSAMP=2;MSQ=95.65;AN=16834;AC=2;NS=8438;AC_Hom=0;AC_Het=2;AC_Hemi=0;MAF=0.000118511;HWE=1;NFAM=2
2	147041278	147041766	7	4676301	4676648	34660	102.67	+	+	BND	LOW	34660_1	N	N]7:4676331]	34660_2	N	N]2:147041308]	SVTYPE=BND;POS=147041308;STRANDS=++:6;IMPRECISE;CIPOS=-30,458;CIEND=-30,317;CIPOS95=-30,144;CIEND95=-30,90;MATEID=34660_2;EVENT=34660;SU=6;PE=6;SR=0;ALG=PROD;AF=5.94e-05;NSAMP=1;MSQ=101.82;AN=16834;AC=1;NS=8438;AC_Hom=0;AC_Het=1;AC_Hemi=0;MAF=5.92557e-05;HWE=1;NFAM=1	SVTYPE=BND;POS=4676331;STRANDS=++:6;IMPRECISE;CIPOS=-30,317;CIEND=-30,458;CIPOS95=-30,90;CIEND95=-30,144;MATEID=34660_1;EVENT=34660;SECONDARY;SU=6;PE=6;SR=0;ALG=PROD;AF=5.94e-05;NSAMP=1;MSQ=101.82;AN=16834;AC=1;NS=8438;AC_Hom=0;AC_Het=1;AC_Hemi=0;MAF=5.92557e-05;HWE=1;NFAM=1
2	147055228	147055245	21	45578033	45578050	31383	24027.9	+	+	BND	LOW	31383_1	N	N]21:45578042]	31383_2	N	N]2:147055237]	SVTYPE=BND;POS=147055237;STRANDS=++:4;CIPOS=-9,8;CIEND=-9,8;CIPOS95=0,0;CIEND95=0,0;MATEID=31383_2;EVENT=31383;SU=4;PE=0;SR=4;ALG=PROD;AF=0.05495;NSAMP=925;MSQ=25.28;AN=16834;AC=925;NS=8438;AC_Hom=0;AC_Het=928;AC_Hemi=0;MAF=0.0549893;HWE=2.94334e-12;NFAM=862	SVTYPE=BND;POS=45578042;STRANDS=++:4;CIPOS=-9,8;CIEND=-9,8;CIPOS95=0,0;CIEND95=0,0;MATEID=31383_1;EVENT=31383;SECONDARY;SU=4;PE=0;SR=4;ALG=PROD;AF=0.05495;NSAMP=925;MSQ=25.28;AN=16834;AC=925;NS=8438;AC_Hom=0;AC_Het=928;AC_Hemi=0;MAF=0.0549893;HWE=2.94334e-12;NFAM=862
2	147092403	147092423	20	19644068	19644088	31026	1029.88	-	+	BND	LOW	31026_1	N	]20:19644078]N	31026_2	N	N[2:147092414[	SVTYPE=BND;POS=147092414;STRANDS=-+:5;CIPOS=-10,10;CIEND=-10,10;CIPOS95=0,0;CIEND95=0,0;MATEID=31026_2;EVENT=31026;SU=5;PE=0;SR=5;ALG=PROD;AF=0.003683;NSAMP=62;MSQ=14.89;AN=16834;AC=62;NS=8438;AC_Hom=0;AC_Het=62;AC_Hemi=0;MAF=0.00367386;HWE=1;NFAM=60	SVTYPE=BND;POS=19644078;STRANDS=-+:5;CIPOS=-10,10;CIEND=-10,10;CIPOS95=0,0;CIEND95=0,0;MATEID=31026_1;EVENT=31026;SECONDARY;SU=5;PE=0;SR=5;ALG=PROD;AF=0.003683;NSAMP=62;MSQ=14.89;AN=16834;AC=62;NS=8438;AC_Hom=0;AC_Het=62;AC_Hemi=0;MAF=0.00367386;HWE=1;NFAM=60
2	147147840	147148365	17	56941052	56941492	30132	9698.76	-	+	BND	LOW	30132_1	N	]17:56941058]N	30132_2	N	N[2:147148356[	SVTYPE=BND;POS=147148356;STRANDS=-+:5;IMPRECISE;CIPOS=-515,10;CIEND=-6,434;CIPOS95=-161,0;CIEND95=0,161;MATEID=30132_2;EVENT=30132;SU=5;PE=5;SR=0;ALG=PROD;AF=0.02418;NSAMP=407;MSQ=22.72;AN=16834;AC=407;NS=8438;AC_Hom=0;AC_Het=408;AC_Hemi=0;MAF=0.0241763;HWE=0.0102625;NFAM=391	SVTYPE=BND;POS=56941058;STRANDS=-+:5;IMPRECISE;CIPOS=-6,434;CIEND=-515,10;CIPOS95=0,161;CIEND95=-161,0;MATEID=30132_1;EVENT=30132;SECONDARY;SU=5;PE=5;SR=0;ALG=PROD;AF=0.02418;NSAMP=407;MSQ=22.72;AN=16834;AC=407;NS=8438;AC_Hom=0;AC_Het=408;AC_Hemi=0;MAF=0.0241763;HWE=0.0102625;NFAM=391
2	147156589	147156606	2	147156668	147156683	162745	1528.74	+	-	DEL	PASS	162745	N	<DEL>	.	.	.	SVTYPE=DEL;POS=147156598;SVLEN=-77;END=147156675;STRANDS=+-:58;CIPOS=-9,8;CIEND=-7,8;CIPOS95=0,0;CIEND95=0,0;SU=58;PE=0;SR=58;ALG=PROD;AF=0.0004752;NSAMP=8;MSQ=191.07;AN=16834;AC=8;NS=8438;AC_Hom=0;AC_Het=8;AC_Hemi=0;MAF=0.000474046;HWE=1;NFAM=8	.
2	147177674	147177731	3	189758792	189758849	32355	98659.8	-	-	BND	LOW	32355_1	N	[3:189758822[N	32355_2	N	[2:147177704[N	SVTYPE=BND;POS=147177704;STRANDS=--:4;CIPOS=-29,28;CIEND=-29,28;CIPOS95=0,0;CIEND95=0,0;MATEID=32355_2;EVENT=32355;SU=4;PE=0;SR=4;ALG=PROD;AF=0.1394;NSAMP=2255;MSQ=43.08;AN=16834;AC=2347;NS=8438;AC_Hom=186;AC_Het=2174;AC_Hemi=0;MAF=0.139844;HWE=6.17887e-12;NFAM=2038	SVTYPE=BND;POS=189758822;STRANDS=--:4;CIPOS=-29,28;CIEND=-29,28;CIPOS95=0,0;CIEND95=0,0;MATEID=32355_1;EVENT=32355;SECONDARY;SU=4;PE=0;SR=4;ALG=PROD;AF=0.1394;NSAMP=2255;MSQ=43.08;AN=16834;AC=2347;NS=8438;AC_Hom=186;AC_Het=2174;AC_Hemi=0;MAF=0.139844;HWE=6.17887e-12;NFAM=2038
2	147177674	147177731	7	144208796	144208853	35227	28187.5	-	+	BND	LOW	35227_1	N	]7:144208825]N	35227_2	N	N[2:147177704[	SVTYPE=BND;POS=147177704;STRANDS=-+:18;CIPOS=-29,28;CIEND=-29,28;CIPOS95=0,0;CIEND95=0,0;MATEID=35227_2;EVENT=35227;SU=18;PE=0;SR=18;ALG=PROD;AF=0.05239;NSAMP=882;MSQ=31.14;AN=16834;AC=882;NS=8438;AC_Hom=0;AC_Het=888;AC_Hemi=0;MAF=0.0526191;HWE=3.87891e-11;NFAM=818	SVTYPE=BND;POS=144208825;STRANDS=-+:18;CIPOS=-29,28;CIEND=-29,28;CIPOS95=0,0;CIEND95=0,0;MATEID=35227_1;EVENT=35227;SECONDARY;SU=18;PE=0;SR=18;ALG=PROD;AF=0.05239;NSAMP=882;MSQ=31.14;AN=16834;AC=882;NS=8438;AC_Hom=0;AC_Het=888;AC_Hemi=0;MAF=0.0526191;HWE=3.87891e-11;NFAM=818
2	147177694	147177711	9	112504518	112504535	36264	63039.0	-	-	BND	LOW	36264_1	N	[9:112504528[N	36264_2	N	[2:147177704[N	SVTYPE=BND;POS=147177704;STRANDS=--:4;CIPOS=-9,8;CIEND=-9,8;CIPOS95=0,0;CIEND95=0,0;MATEID=36264_2;EVENT=36264;SU=4;PE=0;SR=4;ALG=PROD;AF=0.09582;NSAMP=1613;MSQ=38.35;AN=16834;AC=1613;NS=8438;AC_Hom=0;AC_Het=1621;AC_Hemi=0;MAF=0.0960536;HWE=5.10851e-38;NFAM=1462	SVTYPE=BND;POS=112504528;STRANDS=--:4;CIPOS=-9,8;CIEND=-9,8;CIPOS95=0,0;CIEND95=0,0;MATEID=36264_1;EVENT=36264;SECONDARY;SU=4;PE=0;SR=4;ALG=PROD;AF=0.09582;NSAMP=1613;MSQ=38.35;AN=16834;AC=1613;NS=8438;AC_Hom=0;AC_Het=1621;AC_Hemi=0;MAF=0.0960536;HWE=5.10851e-38;NFAM=1462
2	147177698	147177708	3	169881288	169881298	32269	30508.7	-	+	BND	LOW	32269_1	N	]3:169881293]N	32269_2	N	N[2:147177704[	SVTYPE=BND;POS=147177704;STRANDS=+-:18,-+:269;CIPOS=-5,5;CIEND=-5,5;CIPOS95=0,0;CIEND95=0,0;MATEID=32269_2;EVENT=32269;SU=287;PE=0;SR=287;ALG=PROD;AF=0.05043;NSAMP=849;MSQ=35.3;AN=16834;AC=849;NS=8438;AC_Hom=0;AC_Het=851;AC_Hemi=0;MAF=0.0504266;HWE=3.26933e-10;NFAM=786	SVTYPE=BND;POS=169881293;STRANDS=+-:18,-+:269;CIPOS=-5,5;CIEND=-5,5;CIPOS95=0,0;CIEND95=0,0;MATEID=32269_1;EVENT=32269;SECONDARY;SU=287;PE=0;SR=287;ALG=PROD;AF=0.05043;NSAMP=849;MSQ=35.3;AN=16834;AC=849;NS=8438;AC_Hom=0;AC_Het=851;AC_Hemi=0;MAF=0.0504266;HWE=3.26933e-10;NFAM=786
2	147177702	147177704	5	110601882	110601884	33594	113682.0	-	-	BND	LOW	33594_1	N	[5:110601884[N	33594_2	N	[2:147177704[N	SVTYPE=BND;POS=147177704;STRANDS=--:862,++:6;CIPOS=-1,1;CIEND=-1,1;CIPOS95=0,0;CIEND95=0,0;MATEID=33594_2;EVENT=33594;SU=868;PE=0;SR=868;ALG=PROD;AF=0.1385;NSAMP=2330;MSQ=48.09;AN=16834;AC=2332;NS=8438;AC_Hom=4;AC_Het=2339;AC_Hemi=0;MAF=0.138836;HWE=0;NFAM=2086	SVTYPE=BND;POS=110601884;STRANDS=--:862,++:6;CIPOS=-1,1;CIEND=-1,1;CIPOS95=0,0;CIEND95=0,0;MATEID=33594_1;EVENT=33594;SECONDARY;SU=868;PE=0;SR=868;ALG=PROD;AF=0.1385;NSAMP=2330;MSQ=48.09;AN=16834;AC=2332;NS=8438;AC_Hom=4;AC_Het=2339;AC_Hemi=0;MAF=0.138836;HWE=0;NFAM=2086
2	147190538	147190545	2	147190611	147190618	162746	245.78	+	-	BND	LOW	162746_1	N	N[2:147190616[	162746_2	N	]2:147190542]N	SVTYPE=BND;POS=147190542;STRANDS=+-:9;CIPOS=-4,3;CIEND=-4,3;CIPOS95=0,0;CIEND95=0,0;MATEID=162746_2;EVENT=162746;SU=9;PE=0;SR=9;ALG=PROD;AF=5.94e-05;NSAMP=1;MSQ=245.66;AN=16834;AC=1;NS=8438;AC_Hom=0;AC_Het=1;AC_Hemi=0;MAF=5.92557e-05;HWE=1;NFAM=1	SVTYPE=BND;POS=147190616;STRANDS=+-:9;CIPOS=-4,3;CIEND=-4,3;CIPOS95=0,0;CIEND95=0,0;MATEID=162746_1;EVENT=162746;SECONDARY;SU=9;PE=0;SR=9;ALG=PROD;AF=5.94e-05;NSAMP=1;MSQ=245.66;AN=16834;AC=1;NS=8438;AC_Hom=0;AC_Het=1;AC_Hemi=0;MAF=5.92557e-05;HWE=1;NFAM=1
2	147219535	147219584	8	91747718	91747767	35643	28.17	+	+	BND	LOW	35643_1	N	N]8:91747743]	35643_2	N	N]2:147219560]	SVTYPE=BND;POS=147219560;STRANDS=++:14;CIPOS=-25,24;CIEND=-25,24;CIPOS95=0,0;CIEND95=0,0;MATEID=35643_2;EVENT=35643;SU=14;PE=0;SR=14;ALG=PROD;AF=0.0001188;NSAMP=2;MSQ=13.46;AN=16834;AC=2;NS=8438;AC_Hom=0;AC_Het=2;AC_Hemi=0;MAF=0.000118511;HWE=1;NFAM=2	SVTYPE=BND;POS=91747743;STRANDS=++:14;CIPOS=-25,24;CIEND=-25,24;CIPOS95=0,0;CIEND95=0,0;MATEID=35643_1;EVENT=35643;SECONDARY;SU=14;PE=0;SR=14;ALG=PROD;AF=0.0001188;NSAMP=2;MSQ=13.46;AN=16834;AC=2;NS=8438;AC_Hom=0;AC_Het=2;AC_Hemi=0;MAF=0.000118511;HWE=1;NFAM=2
2	147309460	147309477	9	31805137	31805154	36004	6.83	-	+	BND	LOW	36004_1	N	]9:31805146]N	36004_2	N	N[2:147309470[	SVTYPE=BND;POS=147309470;STRANDS=-+:4;CIPOS=-9,8;CIEND=-9,8;CIPOS95=0,0;CIEND95=0,0;MATEID=36004_2;EVENT=36004;SU=4;PE=0;SR=4;ALG=PROD;AF=5.94e-05;NSAMP=1;MSQ=6.83;AN=16834;AC=1;NS=8438;AC_Hom=0;AC_Het=1;AC_Hemi=0;MAF=5.92557e-05;HWE=1;NFAM=1	SVTYPE=BND;POS=31805146;STRANDS=-+:4;CIPOS=-9,8;CIEND=-9,8;CIPOS95=0,0;CIEND95=0,0;MATEID=36004_1;EVENT=36004;SECONDARY;SU=4;PE=0;SR=4;ALG=PROD;AF=5.94e-05;NSAMP=1;MSQ=6.83;AN=16834;AC=1;NS=8438;AC_Hom=0;AC_Het=1;AC_Hemi=0;MAF=5.92557e-05;HWE=1;NFAM=1
2	147326363	147326420	2	147331243	147331288	162747	992.1	+	-	DEL	PASS	162747	N	<DEL>	.	.	.	SVTYPE=DEL;POS=147326390;SVLEN=-4877;END=147331267;STRANDS=+-:39;CIPOS=-27,30;CIEND=-24,21;CIPOS95=0,0;CIEND95=0,0;SU=39;PE=23;SR=16;ALG=PROD;AF=0.0001188;NSAMP=2;MSQ=496.05;AN=16834;AC=2;NS=8438;AC_Hom=0;AC_Het=2;AC_Hemi=0;MAF=0.000118511;HWE=1;NFAM=2	.
2	147358224	147358239	2	147363995	147364015	162748	509.61	+	-	DEL	PASS	162748	N	<DEL>	.	.	.	SVTYPE=DEL;POS=147358229;SVLEN=-5776;END=147364005;STRANDS=+-:19;CIPOS=-5,10;CIEND=-10,10;CIPOS95=0,0;CIEND95=0,0;SU=19;PE=14;SR=5;ALG=PROD;AF=5.94e-05;NSAMP=1;MSQ=509.61;AN=16834;AC=1;NS=8438;AC_Hom=0;AC_Het=1;AC_Hemi=0;MAF=5.92557e-05;HWE=1;NFAM=1	.
2	147454477	147454489	11	106658303	106658323	27624	6048.89	+	-	BND	LOW	27624_1	N	N[11:106658314[	27624_2	N	]2:147454479]N	SVTYPE=BND;POS=147454479;STRANDS=+-:4;IMPRECISE;CIPOS=-2,10;CIEND=-10,10;CIPOS95=0,8;CIEND95=-3,3;MATEID=27624_2;EVENT=27624;SU=4;PE=3;SR=1;ALG=PROD;AF=0.0131;NSAMP=218;MSQ=24.66;AN=16714;AC=219;NS=8377;AC_Hom=2;AC_Het=217;AC_Hemi=0;MAF=0.0130715;HWE=1;NFAM=205	SVTYPE=BND;POS=106658314;STRANDS=+-:4;IMPRECISE;CIPOS=-10,10;CIEND=-2,10;CIPOS95=-3,3;CIEND95=0,8;MATEID=27624_1;EVENT=27624;SECONDARY;SU=4;PE=3;SR=1;ALG=PROD;AF=0.0131;NSAMP=218;MSQ=24.66;AN=16714;AC=219;NS=8377;AC_Hom=2;AC_Het=217;AC_Hemi=0;MAF=0.0130715;HWE=1;NFAM=205
2	147477949	147478418	14	93802846	93803322	29035	3208.76	+	-	BND	LOW	29035_1	N	N[14:93803317[	29035_2	N	]2:147477957]N	SVTYPE=BND;POS=147477957;STRANDS=+-:41;IMPRECISE;CIPOS=-8,461;CIEND=-470,6;CIPOS95=-8,89;CIEND95=-89,6;MATEID=29035_2;EVENT=29035;SU=41;PE=41;SR=0;ALG=PROD;AF=0.008435;NSAMP=142;MSQ=20.88;AN=16834;AC=142;NS=8438;AC_Hom=0;AC_Het=143;AC_Hemi=0;MAF=0.00847357;HWE=1;NFAM=139	SVTYPE=BND;POS=93803317;STRANDS=+-:41;IMPRECISE;CIPOS=-470,6;CIEND=-8,461;CIPOS95=-89,6;CIEND95=-8,89;MATEID=29035_1;EVENT=29035;SECONDARY;SU=41;PE=41;SR=0;ALG=PROD;AF=0.008435;NSAMP=142;MSQ=20.88;AN=16834;AC=142;NS=8438;AC_Hom=0;AC_Het=143;AC_Hemi=0;MAF=0.00847357;HWE=1;NFAM=139
2	147523109	147523126	7	77321373	77321390	34986	95.59	-	+	BND	LOW	34986_1	N	]7:77321382]N	34986_2	N	N[2:147523119[	SVTYPE=BND;POS=147523119;STRANDS=-+:4;CIPOS=-9,8;CIEND=-9,8;CIPOS95=0,0;CIEND95=0,0;MATEID=34986_2;EVENT=34986;SU=4;PE=0;SR=4;ALG=PROD;AF=0.0003564;NSAMP=6;MSQ=14.21;AN=16834;AC=6;NS=8438;AC_Hom=0;AC_Het=6;AC_Hemi=0;MAF=0.000355534;HWE=1;NFAM=6	SVTYPE=BND;POS=77321382;STRANDS=-+:4;CIPOS=-9,8;CIEND=-9,8;CIPOS95=0,0;CIEND95=0,0;MATEID=34986_1;EVENT=34986;SECONDARY;SU=4;PE=0;SR=4;ALG=PROD;AF=0.0003564;NSAMP=6;MSQ=14.21;AN=16834;AC=6;NS=8438;AC_Hom=0;AC_Het=6;AC_Hemi=0;MAF=0.000355534;HWE=1;NFAM=6
2	147567712	147568091	6	133937538	133938066	34498	4972.41	+	-	BND	LOW	34498_1	N	N[6:133938041[	34498_2	N	]2:147567742]N	SVTYPE=BND;POS=147567742;STRANDS=+-:8;IMPRECISE;CIPOS=-30,349;CIEND=-502,26;CIPOS95=-30,64;CIEND95=-142,26;MATEID=34498_2;EVENT=34498;SU=8;PE=8;SR=0;ALG=PROD;AF=0.01099;NSAMP=185;MSQ=26.03;AN=16834;AC=185;NS=8438;AC_Hom=0;AC_Het=185;AC_Hemi=0;MAF=0.0109623;HWE=0.62811;NFAM=172	SVTYPE=BND;POS=133938041;STRANDS=+-:8;IMPRECISE;CIPOS=-502,26;CIEND=-30,349;CIPOS95=-142,26;CIEND95=-30,64;MATEID=34498_1;EVENT=34498;SECONDARY;SU=8;PE=8;SR=0;ALG=PROD;AF=0.01099;NSAMP=185;MSQ=26.03;AN=16834;AC=185;NS=8438;AC_Hom=0;AC_Het=185;AC_Hemi=0;MAF=0.0109623;HWE=0.62811;NFAM=172
2	147576454	147576752	2	147577699	147578007	162749	281.73	+	-	DEL	PASS	162749	N	<DEL>	.	.	.	SVTYPE=DEL;POS=147576464;SVLEN=-1533;END=147577997;STRANDS=+-:10;IMPRECISE;CIPOS=-10,288;CIEND=-298,10;CIPOS95=-2,68;CIEND95=-91,1;SU=10;PE=10;SR=0;ALG=PROD;AF=5.94e-05;NSAMP=1;MSQ=281.73;AN=16834;AC=1;NS=8438;AC_Hom=0;AC_Het=1;AC_Hemi=0;MAF=5.92557e-05;HWE=1;NFAM=1	.
2	147657078	147657083	2	147657135	147657140	162750	6868.34	+	-	BND	LOW	162750_1	N	N[2:147657139[	162750_2	N	]2:147657081]N	SVTYPE=BND;POS=147657081;STRANDS=+-:231;CIPOS=-3,2;CIEND=-3,2;CIPOS95=0,0;CIEND95=0,0;MATEID=162750_2;EVENT=162750;SU=231;PE=1;SR=230;ALG=PROD;AF=0.00303;NSAMP=50;MSQ=137.35;AN=16834;AC=51;NS=8438;AC_Hom=2;AC_Het=49;AC_Hemi=0;MAF=0.00302204;HWE=0.072978;NFAM=48	SVTYPE=BND;POS=147657139;STRANDS=+-:231;CIPOS=-3,2;CIEND=-3,2;CIPOS95=0,0;CIEND95=0,0;MATEID=162750_1;EVENT=162750;SECONDARY;SU=231;PE=1;SR=230;ALG=PROD;AF=0.00303;NSAMP=50;MSQ=137.35;AN=16834;AC=51;NS=8438;AC_Hom=2;AC_Het=49;AC_Hemi=0;MAF=0.00302204;HWE=0.072978;NFAM=48
2	147665618	147665627	2	147665862	147665870	162751	375.24	+	-	DEL	PASS	162751	N	<DEL>	.	.	.	SVTYPE=DEL;POS=147665623;SVLEN=-244;END=147665867;STRANDS=+-:10;CIPOS=-5,4;CIEND=-5,3;CIPOS95=0,0;CIEND95=0,0;SU=10;PE=3;SR=7;ALG=PROD;AF=5.94e-05;NSAMP=1;MSQ=368.65;AN=16834;AC=1;NS=8438;AC_Hom=0;AC_Het=1;AC_Hemi=0;MAF=5.92557e-05;HWE=1;NFAM=1	.
2	147696248	147696545	X	114914489	114914980	37023	32.75	-	+	BND	LOW	37023_1	N	]X:114914499]N	37023_2	N	N[2:147696536[	SVTYPE=BND;POS=147696536;STRANDS=-+:4;IMPRECISE;CIPOS=-287,10;CIEND=-10,481;CIPOS95=-156,1;CIEND95=-1,185;MATEID=37023_2;EVENT=37023;SU=4;PE=4;SR=0;ALG=PROD;AF=5.94e-05;NSAMP=1;MSQ=32.75;AN=16834;AC=1;NS=8438;AC_Hom=0;AC_Het=1;AC_Hemi=0;MAF=5.92557e-05;HWE=1;NFAM=1	SVTYPE=BND;POS=114914499;STRANDS=-+:4;IMPRECISE;CIPOS=-10,481;CIEND=-287,10;CIPOS95=-1,185;CIEND95=-156,1;MATEID=37023_1;EVENT=37023;SECONDARY;SU=4;PE=4;SR=0;ALG=PROD;AF=5.94e-05;NSAMP=1;MSQ=32.75;AN=16834;AC=1;NS=8438;AC_Hom=0;AC_Het=1;AC_Hemi=0;MAF=5.92557e-05;HWE=1;NFAM=1
2	147740058	147740071	2	147742079	147742098	162752	587.38	+	-	DEL	PASS	162752	N	<DEL>	.	.	.	SVTYPE=DEL;POS=147740064;SVLEN=-2024;END=147742088;STRANDS=+-:26;CIPOS=-6,7;CIEND=-9,10;CIPOS95=0,0;CIEND95=0,0;SU=26;PE=15;SR=11;ALG=PROD;AF=5.94e-05;NSAMP=1;MSQ=587.38;AN=16834;AC=1;NS=8438;AC_Hom=0;AC_Het=1;AC_Hemi=0;MAF=5.92557e-05;HWE=1;NFAM=1	.
2	147803671	147803676	2	147803769	147803774	162753	5184.47	+	-	BND	LOW	162753_1	N	N[2:147803773[	162753_2	N	]2:147803674]N	SVTYPE=BND;POS=147803674;STRANDS=+-:152;CIPOS=-3,2;CIEND=-3,2;CIPOS95=0,0;CIEND95=0,0;MATEID=162753_2;EVENT=162753;SU=152;PE=0;SR=152;ALG=PROD;AF=0.001307;NSAMP=22;MSQ=235.66;AN=16834;AC=22;NS=8438;AC_Hom=0;AC_Het=22;AC_Hemi=0;MAF=0.00130363;HWE=1;NFAM=22	SVTYPE=BND;POS=147803773;STRANDS=+-:152;CIPOS=-3,2;CIEND=-3,2;CIPOS95=0,0;CIEND95=0,0;MATEID=162753_1;EVENT=162753;SECONDARY;SU=152;PE=0;SR=152;ALG=PROD;AF=0.001307;NSAMP=22;MSQ=235.66;AN=16834;AC=22;NS=8438;AC_Hom=0;AC_Het=22;AC_Hemi=0;MAF=0.00130363;HWE=1;NFAM=22
2	147812571	147812588	12	62842674	62842691	27987	19.23	+	+	BND	LOW	27987_1	N	N]12:62842683]	27987_2	N	N]2:147812580]	SVTYPE=BND;POS=147812580;STRANDS=++:16;CIPOS=-9,8;CIEND=-9,8;CIPOS95=0,0;CIEND95=0,0;MATEID=27987_2;EVENT=27987;SU=16;PE=0;SR=16;ALG=PROD;AF=5.941e-05;NSAMP=1;MSQ=18.1;AN=16832;AC=1;NS=8437;AC_Hom=0;AC_Het=1;AC_Hemi=0;MAF=5.92628e-05;HWE=1;NFAM=1	SVTYPE=BND;POS=62842683;STRANDS=++:16;CIPOS=-9,8;CIEND=-9,8;CIPOS95=0,0;CIEND95=0,0;MATEID=27987_1;EVENT=27987;SECONDARY;SU=16;PE=0;SR=16;ALG=PROD;AF=5.941e-05;NSAMP=1;MSQ=18.1;AN=16832;AC=1;NS=8437;AC_Hom=0;AC_Het=1;AC_Hemi=0;MAF=5.92628e-05;HWE=1;NFAM=1
2	147881952	147881972	2	147882073	147882093	162754	189.0	+	-	BND	LOW	162754_1	N	N[2:147882084[	162754_2	N	]2:147881962]N	SVTYPE=BND;POS=147881962;STRANDS=+-:8;CIPOS=-10,10;CIEND=-10,10;CIPOS95=0,0;CIEND95=0,0;MATEID=162754_2;EVENT=162754;SU=8;PE=0;SR=8;ALG=PROD;AF=5.94e-05;NSAMP=1;MSQ=188.74;AN=16834;AC=1;NS=8438;AC_Hom=0;AC_Het=1;AC_Hemi=0;MAF=5.92557e-05;HWE=1;NFAM=1	SVTYPE=BND;POS=147882084;STRANDS=+-:8;CIPOS=-10,10;CIEND=-10,10;CIPOS95=0,0;CIEND95=0,0;MATEID=162754_1;EVENT=162754;SECONDARY;SU=8;PE=0;SR=8;ALG=PROD;AF=5.94e-05;NSAMP=1;MSQ=188.74;AN=16834;AC=1;NS=8438;AC_Hom=0;AC_Het=1;AC_Hemi=0;MAF=5.92557e-05;HWE=1;NFAM=1
2	147884535	147884552	3	88571172	88571189	31982	14361.1	-	+	BND	LOW	31982_1	N	]3:88571181]N	31982_2	N	N[2:147884545[	SVTYPE=BND;POS=147884545;STRANDS=-+:4;CIPOS=-9,8;CIEND=-9,8;CIPOS95=0,0;CIEND95=0,0;MATEID=31982_2;EVENT=31982;SU=4;PE=0;SR=4;ALG=PROD;AF=0.02376;NSAMP=400;MSQ=35.4;AN=16834;AC=400;NS=8438;AC_Hom=0;AC_Het=401;AC_Hemi=0;MAF=0.0237616;HWE=0.0157625;NFAM=394	SVTYPE=BND;POS=88571181;STRANDS=-+:4;CIPOS=-9,8;CIEND=-9,8;CIPOS95=0,0;CIEND95=0,0;MATEID=31982_1;EVENT=31982;SECONDARY;SU=4;PE=0;SR=4;ALG=PROD;AF=0.02376;NSAMP=400;MSQ=35.4;AN=16834;AC=400;NS=8438;AC_Hom=0;AC_Het=401;AC_Hemi=0;MAF=0.0237616;HWE=0.0157625;NFAM=394
2	147895575	147895590	2	147896556	147896576	162755	383.61	+	-	DEL	PASS	162755	N	<DEL>	.	.	.	SVTYPE=DEL;POS=147895580;SVLEN=-986;END=147896566;STRANDS=+-:16;CIPOS=-5,10;CIEND=-10,10;CIPOS95=0,0;CIEND95=0,0;SU=16;PE=12;SR=4;ALG=PROD;AF=5.94e-05;NSAMP=1;MSQ=383.61;AN=16834;AC=1;NS=8438;AC_Hom=0;AC_Het=1;AC_Hemi=0;MAF=5.92557e-05;HWE=1;NFAM=1	.
2	147918180	147918197	20	11081124	11081142	30995	1186.33	+	+	BND	LOW	30995_1	N	N]20:11081133]	30995_2	N	N]2:147918189]	SVTYPE=BND;POS=147918189;STRANDS=++:4;IMPRECISE;CIPOS=-9,8;CIEND=-9,9;CIPOS95=0,0;CIEND95=0,1;MATEID=30995_2;EVENT=30995;SU=4;PE=0;SR=4;ALG=PROD;AF=0.003921;NSAMP=66;MSQ=16.34;AN=16834;AC=66;NS=8438;AC_Hom=0;AC_Het=66;AC_Hemi=0;MAF=0.00391088;HWE=1;NFAM=66	SVTYPE=BND;POS=11081133;STRANDS=++:4;IMPRECISE;CIPOS=-9,9;CIEND=-9,8;CIPOS95=0,1;CIEND95=0,0;MATEID=30995_1;EVENT=30995;SECONDARY;SU=4;PE=0;SR=4;ALG=PROD;AF=0.003921;NSAMP=66;MSQ=16.34;AN=16834;AC=66;NS=8438;AC_Hom=0;AC_Het=66;AC_Hemi=0;MAF=0.00391088;HWE=1;NFAM=66
2	147941347	147941347	2	147946806	147946806	162757	647086.0	+	-	DEL	PASS	162757	N	<DEL>	.	.	.	SVTYPE=DEL;POS=147941347;SVLEN=-5459;END=147946806;STRANDS=+-:26237;CIPOS=0,0;CIEND=0,0;CIPOS95=0,0;CIEND95=0,0;SU=26237;PE=14676;SR=11561;ALG=PROD;AF=0.1007;NSAMP=1565;MSQ=413.26;AN=16834;AC=1695;NS=8438;AC_Hom=260;AC_Het=1436;AC_Hemi=0;MAF=0.100498;HWE=3.55348e-07;NFAM=1517	.
2	147951831	147952422	2	147952500	147952516	305005	134.72	-	-	BND	LOW	305005_1	N	[2:147952507[N	305005_2	N	[2:147952413[N	SVTYPE=BND;POS=147952413;STRANDS=--:6;IMPRECISE;CIPOS=-581,10;CIEND=-6,10;CIPOS95=-163,0;CIEND95=-6,1;MATEID=305005_2;EVENT=305005;SU=6;PE=6;SR=0;ALG=PROD;AF=5.94e-05;NSAMP=1;MSQ=134.69;AN=16834;AC=1;NS=8438;AC_Hom=0;AC_Het=1;AC_Hemi=0;MAF=5.92557e-05;HWE=1;NFAM=1	SVTYPE=BND;POS=147952507;STRANDS=--:6;IMPRECISE;CIPOS=-6,10;CIEND=-581,10;CIPOS95=-6,1;CIEND95=-163,0;MATEID=305005_1;EVENT=305005;SECONDARY;SU=6;PE=6;SR=0;ALG=PROD;AF=5.94e-05;NSAMP=1;MSQ=134.69;AN=16834;AC=1;NS=8438;AC_Hom=0;AC_Het=1;AC_Hemi=0;MAF=5.92557e-05;HWE=1;NFAM=1
2	147984564	147984582	2	147986270	147986277	162758	401.52	+	-	DEL	PASS	162758	N	<DEL>	.	.	.	SVTYPE=DEL;POS=147984572;SVLEN=-1703;END=147986275;STRANDS=+-:19;CIPOS=-8,10;CIEND=-5,2;CIPOS95=0,0;CIEND95=0,0;SU=19;PE=11;SR=8;ALG=PROD;AF=5.94e-05;NSAMP=1;MSQ=401.52;AN=16834;AC=1;NS=8438;AC_Hom=0;AC_Het=1;AC_Hemi=0;MAF=5.92557e-05;HWE=1;NFAM=1	.
2	147995169	147995221	11	92876117	92876170	27584	415.92	-	-	BND	LOW	27584_1	N	[11:92876147[N	27584_2	N	[2:147995199[N	SVTYPE=BND;POS=147995199;STRANDS=--:31;CIPOS=-29,23;CIEND=-29,24;CIPOS95=0,0;CIEND95=0,0;MATEID=27584_2;EVENT=27584;SU=31;PE=24;SR=7;ALG=PROD;AF=0.0001782;NSAMP=3;MSQ=138.64;AN=16834;AC=3;NS=8438;AC_Hom=0;AC_Het=3;AC_Hemi=0;MAF=0.000177767;HWE=1;NFAM=3	SVTYPE=BND;POS=92876147;STRANDS=--:31;CIPOS=-29,24;CIEND=-29,23;CIPOS95=0,0;CIEND95=0,0;MATEID=27584_1;EVENT=27584;SECONDARY;SU=31;PE=24;SR=7;ALG=PROD;AF=0.0001782;NSAMP=3;MSQ=138.64;AN=16834;AC=3;NS=8438;AC_Hom=0;AC_Het=3;AC_Hemi=0;MAF=0.000177767;HWE=1;NFAM=3
2	147995179	147995525	11	92876715	92877054	27279	530.47	+	+	BND	LOW	27279_1	N	N]11:92876745]	27279_2	N	N]2:147995204]	SVTYPE=BND;POS=147995204;STRANDS=++:28;IMPRECISE;CIPOS=-25,321;CIEND=-30,309;CIPOS95=-25,72;CIEND95=-30,34;MATEID=27279_2;EVENT=27279;SU=28;PE=28;SR=0;ALG=PROD;AF=0.0001782;NSAMP=3;MSQ=176.82;AN=16834;AC=3;NS=8438;AC_Hom=0;AC_Het=3;AC_Hemi=0;MAF=0.000177767;HWE=1;NFAM=3	SVTYPE=BND;POS=92876745;STRANDS=++:28;IMPRECISE;CIPOS=-30,309;CIEND=-25,321;CIPOS95=-30,34;CIEND95=-25,72;MATEID=27279_1;EVENT=27279;SECONDARY;SU=28;PE=28;SR=0;ALG=PROD;AF=0.0001782;NSAMP=3;MSQ=176.82;AN=16834;AC=3;NS=8438;AC_Hom=0;AC_Het=3;AC_Hemi=0;MAF=0.000177767;HWE=1;NFAM=3
2	148023997	148024017	4	147671092	147671108	32975	614626.0	-	-	BND	LOW	32975_1	N	[4:147671103[N	32975_2	N	[2:148024008[N	SVTYPE=BND;POS=148024008;STRANDS=--:4;IMPRECISE;CIPOS=-10,10;CIEND=-10,6;CIPOS95=-3,0;CIEND95=-5,0;MATEID=32975_2;EVENT=32975;SU=4;PE=3;SR=1;ALG=PROD;AF=0.3662;NSAMP=6165;MSQ=99.27;AN=16834;AC=6165;NS=8438;AC_Hom=0;AC_Het=6181;AC_Hemi=0;MAF=0.36626;HWE=0;NFAM=5460	SVTYPE=BND;POS=147671103;STRANDS=--:4;IMPRECISE;CIPOS=-10,6;CIEND=-10,10;CIPOS95=-5,0;CIEND95=-3,0;MATEID=32975_1;EVENT=32975;SECONDARY;SU=4;PE=3;SR=1;ALG=PROD;AF=0.3662;NSAMP=6165;MSQ=99.27;AN=16834;AC=6165;NS=8438;AC_Hom=0;AC_Het=6181;AC_Hemi=0;MAF=0.36626;HWE=0;NFAM=5460
2	148069867	148069881	2	148070612	148070632	162760	233.26	+	-	BND	LOW	162760_1	N	N[2:148070623[	162760_2	N	]2:148069871]N	SVTYPE=BND;POS=148069871;STRANDS=+-:11;IMPRECISE;CIPOS=-4,10;CIEND=-10,10;CIPOS95=-1,3;CIEND95=-3,1;MATEID=162760_2;EVENT=162760;SU=11;PE=10;SR=1;ALG=PROD;AF=0.0001188;NSAMP=2;MSQ=116.63;AN=16834;AC=2;NS=8438;AC_Hom=0;AC_Het=2;AC_Hemi=0;MAF=0.000118511;HWE=1;NFAM=2	SVTYPE=BND;POS=148070623;STRANDS=+-:11;IMPRECISE;CIPOS=-10,10;CIEND=-4,10;CIPOS95=-3,1;CIEND95=-1,3;MATEID=162760_1;EVENT=162760;SECONDARY;SU=11;PE=10;SR=1;ALG=PROD;AF=0.0001188;NSAMP=2;MSQ=116.63;AN=16834;AC=2;NS=8438;AC_Hom=0;AC_Het=2;AC_Hemi=0;MAF=0.000118511;HWE=1;NFAM=2
2	148112723	148112780	7	39777803	39777860	34814	1335.92	-	-	BND	LOW	34814_1	N	[7:39777833[N	34814_2	N	[2:148112753[N	SVTYPE=BND;POS=148112753;STRANDS=--:9;CIPOS=-29,28;CIEND=-29,28;CIPOS95=0,0;CIEND95=0,0;MATEID=34814_2;EVENT=34814;SU=9;PE=0;SR=9;ALG=PROD;AF=0.002614;NSAMP=43;MSQ=29.89;AN=16834;AC=44;NS=8438;AC_Hom=2;AC_Het=43;AC_Hemi=0;MAF=0.00266651;HWE=0.057122;NFAM=43	SVTYPE=BND;POS=39777833;STRANDS=--:9;CIPOS=-29,28;CIEND=-29,28;CIPOS95=0,0;CIEND95=0,0;MATEID=34814_1;EVENT=34814;SECONDARY;SU=9;PE=0;SR=9;ALG=PROD;AF=0.002614;NSAMP=43;MSQ=29.89;AN=16834;AC=44;NS=8438;AC_Hom=2;AC_Het=43;AC_Hemi=0;MAF=0.00266651;HWE=0.057122;NFAM=43
2	148112739	148112796	13	19896256	19896313	28322	8.96	+	+	BND	LOW	28322_1	N	N]13:19896285]	28322_2	N	N]2:148112768]	SVTYPE=BND;POS=148112768;STRANDS=++:16,--:4;CIPOS=-29,28;CIEND=-29,28;CIPOS95=0,0;CIEND95=0,0;MATEID=28322_2;EVENT=28322;SU=20;PE=0;SR=20;ALG=PROD;AF=5.94e-05;NSAMP=1;MSQ=4.73;AN=16834;AC=1;NS=8438;AC_Hom=0;AC_Het=1;AC_Hemi=0;MAF=5.92557e-05;HWE=1;NFAM=1	SVTYPE=BND;POS=19896285;STRANDS=++:16,--:4;CIPOS=-29,28;CIEND=-29,28;CIPOS95=0,0;CIEND95=0,0;MATEID=28322_1;EVENT=28322;SECONDARY;SU=20;PE=0;SR=20;ALG=PROD;AF=5.94e-05;NSAMP=1;MSQ=4.73;AN=16834;AC=1;NS=8438;AC_Hom=0;AC_Het=1;AC_Hemi=0;MAF=5.92557e-05;HWE=1;NFAM=1
2	148112743	148112760	7	153582061	153582078	35255	995.2	-	-	BND	LOW	35255_1	N	[7:153582071[N	35255_2	N	[2:148112753[N	SVTYPE=BND;POS=148112753;STRANDS=--:4;CIPOS=-9,8;CIEND=-9,8;CIPOS95=0,0;CIEND95=0,0;MATEID=35255_2;EVENT=35255;SU=4;PE=0;SR=4;ALG=PROD;AF=0.002317;NSAMP=39;MSQ=24.45;AN=16834;AC=39;NS=8438;AC_Hom=0;AC_Het=39;AC_Hemi=0;MAF=0.00231097;HWE=1;NFAM=39	SVTYPE=BND;POS=153582071;STRANDS=--:4;CIPOS=-9,8;CIEND=-9,8;CIPOS95=0,0;CIEND95=0,0;MATEID=35255_1;EVENT=35255;SECONDARY;SU=4;PE=0;SR=4;ALG=PROD;AF=0.002317;NSAMP=39;MSQ=24.45;AN=16834;AC=39;NS=8438;AC_Hom=0;AC_Het=39;AC_Hemi=0;MAF=0.00231097;HWE=1;NFAM=39
2	148135793	148135810	2	148135982	148136021	162761	8374.27	+	-	BND	LOW	162761_1	N	N[2:148135992[	162761_2	N	]2:148135802]N	SVTYPE=BND;POS=148135802;STRANDS=+-:21;CIPOS=-9,8;CIEND=-9,30;CIPOS95=0,0;CIEND95=0,0;MATEID=162761_2;EVENT=162761;SU=21;PE=0;SR=21;ALG=PROD;AF=0.01865;NSAMP=314;MSQ=25.45;AN=16834;AC=314;NS=8438;AC_Hom=0;AC_Het=317;AC_Hemi=0;MAF=0.0187841;HWE=0.125501;NFAM=310	SVTYPE=BND;POS=148135992;STRANDS=+-:21;CIPOS=-9,30;CIEND=-9,8;CIPOS95=0,0;CIEND95=0,0;MATEID=162761_1;EVENT=162761;SECONDARY;SU=21;PE=0;SR=21;ALG=PROD;AF=0.01865;NSAMP=314;MSQ=25.45;AN=16834;AC=314;NS=8438;AC_Hom=0;AC_Het=317;AC_Hemi=0;MAF=0.0187841;HWE=0.125501;NFAM=310
2	148135838	148135929	12	47483194	47483293	27920	918.17	+	-	BND	LOW	27920_1	N	N[12:47483245[	27920_2	N	]2:148135882]N	SVTYPE=BND;POS=148135882;STRANDS=+-:21;IMPRECISE;CIPOS=-44,47;CIEND=-50,49;CIPOS95=-1,1;CIEND95=-1,1;MATEID=27920_2;EVENT=27920;SU=21;PE=18;SR=3;ALG=PROD;AF=0.002614;NSAMP=44;MSQ=19.41;AN=16834;AC=44;NS=8438;AC_Hom=0;AC_Het=44;AC_Hemi=0;MAF=0.00260725;HWE=1;NFAM=44	SVTYPE=BND;POS=47483245;STRANDS=+-:21;IMPRECISE;CIPOS=-50,49;CIEND=-44,47;CIPOS95=-1,1;CIEND95=-1,1;MATEID=27920_1;EVENT=27920;SECONDARY;SU=21;PE=18;SR=3;ALG=PROD;AF=0.002614;NSAMP=44;MSQ=19.41;AN=16834;AC=44;NS=8438;AC_Hom=0;AC_Het=44;AC_Hemi=0;MAF=0.00260725;HWE=1;NFAM=44
2	148135848	148135930	13	46261208	46261294	28427	288.63	+	-	BND	LOW	28427_1	N	N[13:46261259[	28427_2	N	]2:148135881]N	SVTYPE=BND;POS=148135881;STRANDS=+-:13;IMPRECISE;CIPOS=-33,49;CIEND=-50,36;CIPOS95=-3,3;CIEND95=-3,3;MATEID=28427_2;EVENT=28427;SU=13;PE=12;SR=1;ALG=PROD;AF=0.0007128;NSAMP=12;MSQ=23.53;AN=16834;AC=12;NS=8438;AC_Hom=0;AC_Het=12;AC_Hemi=0;MAF=0.000711069;HWE=1;NFAM=12	SVTYPE=BND;POS=46261259;STRANDS=+-:13;IMPRECISE;CIPOS=-50,36;CIEND=-33,49;CIPOS95=-3,3;CIEND95=-3,3;MATEID=28427_1;EVENT=28427;SECONDARY;SU=13;PE=12;SR=1;ALG=PROD;AF=0.0007128;NSAMP=12;MSQ=23.53;AN=16834;AC=12;NS=8438;AC_Hom=0;AC_Het=12;AC_Hemi=0;MAF=0.000711069;HWE=1;NFAM=12
2	148135864	148135878	5	107316356	107316376	33583	37502.6	+	+	BND	LOW	33583_1	N	N]5:107316366]	33583_2	N	N]2:148135868]	SVTYPE=BND;POS=148135868;STRANDS=++:4;IMPRECISE;CIPOS=-4,10;CIEND=-10,10;CIPOS95=-1,3;CIEND95=-3,3;MATEID=33583_2;EVENT=33583;SU=4;PE=3;SR=1;ALG=PROD;AF=0.08947;NSAMP=1433;MSQ=25.55;AN=16822;AC=1505;NS=8432;AC_Hom=144;AC_Het=1365;AC_Hemi=0;MAF=0.0894805;HWE=0.54727;NFAM=1400	SVTYPE=BND;POS=107316366;STRANDS=++:4;IMPRECISE;CIPOS=-10,10;CIEND=-4,10;CIPOS95=-3,3;CIEND95=-1,3;MATEID=33583_1;EVENT=33583;SECONDARY;SU=4;PE=3;SR=1;ALG=PROD;AF=0.08947;NSAMP=1433;MSQ=25.55;AN=16822;AC=1505;NS=8432;AC_Hom=144;AC_Het=1365;AC_Hemi=0;MAF=0.0894805;HWE=0.54727;NFAM=1400
2	148135875	148135885	2	196458957	196458976	162762	39468.3	+	-	BND	LOW	162762_1	N	N[2:196458968[	162762_2	N	]2:148135881]N	SVTYPE=BND;POS=148135881;STRANDS=+-:59;CIPOS=-6,4;CIEND=-10,9;CIPOS95=0,0;CIEND95=0,0;MATEID=162762_2;EVENT=162762;SU=59;PE=43;SR=16;ALG=PROD;AF=0.07402;NSAMP=1231;MSQ=31.61;AN=16834;AC=1246;NS=8438;AC_Hom=30;AC_Het=1217;AC_Hemi=0;MAF=0.0738919;HWE=4.11665e-08;NFAM=1187	SVTYPE=BND;POS=196458968;STRANDS=+-:59;CIPOS=-10,9;CIEND=-6,4;CIPOS95=0,0;CIEND95=0,0;MATEID=162762_1;EVENT=162762;SECONDARY;SU=59;PE=43;SR=16;ALG=PROD;AF=0.07402;NSAMP=1231;MSQ=31.61;AN=16834;AC=1246;NS=8438;AC_Hom=30;AC_Het=1217;AC_Hemi=0;MAF=0.0738919;HWE=4.11665e-08;NFAM=1187
2	148169761	148169816	2	148171198	148171251	162764	16117.9	+	-	BND	PASS	162764_1	N	N[2:148171248[	162764_2	N	]2:148169767]N	SVTYPE=BND;POS=148169767;STRANDS=+-:359;IMPRECISE;CIPOS=-6,49;CIEND=-49,4;CIPOS95=-1,1;CIEND95=-2,2;MATEID=162764_2;EVENT=162764;SU=359;PE=358;SR=1;ALG=PROD;AF=0.003327;NSAMP=56;MSQ=287.82;AN=16834;AC=56;NS=8438;AC_Hom=0;AC_Het=56;AC_Hemi=0;MAF=0.00331832;HWE=1;NFAM=56	SVTYPE=BND;POS=148171248;STRANDS=+-:359;IMPRECISE;CIPOS=-49,4;CIEND=-6,49;CIPOS95=-2,2;CIEND95=-1,1;MATEID=162764_1;EVENT=162764;SECONDARY;SU=359;PE=358;SR=1;ALG=PROD;AF=0.003327;NSAMP=56;MSQ=287.82;AN=16834;AC=56;NS=8438;AC_Hom=0;AC_Het=56;AC_Hemi=0;MAF=0.00331832;HWE=1;NFAM=56
2	148169763	148169771	2	148170287	148170294	162763	3916.07	+	-	BND	LOW	162763_1	N	N[2:148170292[	162763_2	N	]2:148169767]N	SVTYPE=BND;POS=148169767;STRANDS=+-:175;CIPOS=-4,4;CIEND=-4,3;CIPOS95=0,0;CIEND95=0,0;MATEID=162763_2;EVENT=162763;SU=175;PE=4;SR=171;ALG=PROD;AF=0.002673;NSAMP=45;MSQ=86.87;AN=16834;AC=45;NS=8438;AC_Hom=0;AC_Het=45;AC_Hemi=0;MAF=0.00266651;HWE=1;NFAM=45	SVTYPE=BND;POS=148170292;STRANDS=+-:175;CIPOS=-4,3;CIEND=-4,4;CIPOS95=0,0;CIEND95=0,0;MATEID=162763_1;EVENT=162763;SECONDARY;SU=175;PE=4;SR=171;ALG=PROD;AF=0.002673;NSAMP=45;MSQ=86.87;AN=16834;AC=45;NS=8438;AC_Hom=0;AC_Het=45;AC_Hemi=0;MAF=0.00266651;HWE=1;NFAM=45
2	148170336	148170342	2	148171244	148171251	162765	4633.27	+	-	BND	LOW	162765_1	N	N[2:148171249[	162765_2	N	]2:148170339]N	SVTYPE=BND;POS=148170339;STRANDS=+-:230;CIPOS=-3,3;CIEND=-4,3;CIPOS95=0,0;CIEND95=0,0;MATEID=162765_2;EVENT=162765;SU=230;PE=41;SR=189;ALG=PROD;AF=0.00303;NSAMP=51;MSQ=90.84;AN=16834;AC=51;NS=8438;AC_Hom=0;AC_Het=51;AC_Hemi=0;MAF=0.00302204;HWE=1;NFAM=51	SVTYPE=BND;POS=148171249;STRANDS=+-:230;CIPOS=-4,3;CIEND=-3,3;CIPOS95=0,0;CIEND95=0,0;MATEID=162765_1;EVENT=162765;SECONDARY;SU=230;PE=41;SR=189;ALG=PROD;AF=0.00303;NSAMP=51;MSQ=90.84;AN=16834;AC=51;NS=8438;AC_Hom=0;AC_Het=51;AC_Hemi=0;MAF=0.00302204;HWE=1;NFAM=51
2	148175355	148175372	2	148179827	148179843	162766	227.56	+	-	DEL	PASS	162766	N	<DEL>	.	.	.	SVTYPE=DEL;POS=148175362;SVLEN=-4475;END=148179837;STRANDS=+-:9;IMPRECISE;CIPOS=-7,10;CIEND=-10,6;CIPOS95=-1,1;CIEND95=-1,0;SU=9;PE=6;SR=3;ALG=PROD;AF=5.94e-05;NSAMP=1;MSQ=227.56;AN=16834;AC=1;NS=8438;AC_Hom=0;AC_Het=1;AC_Hemi=0;MAF=5.92557e-05;HWE=1;NFAM=1	.
2	148257455	148257464	2	148257948	148257956	162767	260.75	+	-	DEL	PASS	162767	N	<DEL>	.	.	.	SVTYPE=DEL;POS=148257460;SVLEN=-493;END=148257953;STRANDS=+-:13;CIPOS=-5,4;CIEND=-5,3;CIPOS95=0,0;CIEND95=0,0;SU=13;PE=6;SR=7;ALG=PROD;AF=5.94e-05;NSAMP=1;MSQ=260.75;AN=16834;AC=1;NS=8438;AC_Hom=0;AC_Het=1;AC_Hemi=0;MAF=5.92557e-05;HWE=1;NFAM=1	.
2	148257506	148257526	2	148257580	148257600	162768	176.8	+	-	BND	LOW	162768_1	N	N[2:148257591[	162768_2	N	]2:148257516]N	SVTYPE=BND;POS=148257516;STRANDS=+-:8;CIPOS=-10,10;CIEND=-10,10;CIPOS95=0,0;CIEND95=0,0;MATEID=162768_2;EVENT=162768;SU=8;PE=0;SR=8;ALG=PROD;AF=5.94e-05;NSAMP=1;MSQ=176.78;AN=16834;AC=1;NS=8438;AC_Hom=0;AC_Het=1;AC_Hemi=0;MAF=5.92557e-05;HWE=1;NFAM=1	SVTYPE=BND;POS=148257591;STRANDS=+-:8;CIPOS=-10,10;CIEND=-10,10;CIPOS95=0,0;CIEND95=0,0;MATEID=162768_1;EVENT=162768;SECONDARY;SU=8;PE=0;SR=8;ALG=PROD;AF=5.94e-05;NSAMP=1;MSQ=176.78;AN=16834;AC=1;NS=8438;AC_Hom=0;AC_Het=1;AC_Hemi=0;MAF=5.92557e-05;HWE=1;NFAM=1
2	148276753	148276768	2	148281836	148281856	162769	134.76	+	-	DEL	PASS	162769	N	<DEL>	.	.	.	SVTYPE=DEL;POS=148276758;SVLEN=-5088;END=148281846;STRANDS=+-:7;IMPRECISE;CIPOS=-5,10;CIEND=-10,10;CIPOS95=-1,3;CIEND95=-3,3;SU=7;PE=6;SR=1;ALG=PROD;AF=5.94e-05;NSAMP=1;MSQ=134.76;AN=16834;AC=1;NS=8438;AC_Hom=0;AC_Het=1;AC_Hemi=0;MAF=5.92557e-05;HWE=1;NFAM=1	.
2	148284155	148284164	2	148284207	148284216	162770	240.03	+	-	BND	LOW	162770_1	N	N[2:148284213[	162770_2	N	]2:148284160]N	SVTYPE=BND;POS=148284160;STRANDS=+-:7;CIPOS=-5,4;CIEND=-5,4;CIPOS95=0,0;CIEND95=0,0;MATEID=162770_2;EVENT=162770;SU=7;PE=0;SR=7;ALG=PROD;AF=5.94e-05;NSAMP=1;MSQ=239.77;AN=16834;AC=1;NS=8438;AC_Hom=0;AC_Het=1;AC_Hemi=0;MAF=5.92557e-05;HWE=1;NFAM=1	SVTYPE=BND;POS=148284213;STRANDS=+-:7;CIPOS=-5,4;CIEND=-5,4;CIPOS95=0,0;CIEND95=0,0;MATEID=162770_1;EVENT=162770;SECONDARY;SU=7;PE=0;SR=7;ALG=PROD;AF=5.94e-05;NSAMP=1;MSQ=239.77;AN=16834;AC=1;NS=8438;AC_Hom=0;AC_Het=1;AC_Hemi=0;MAF=5.92557e-05;HWE=1;NFAM=1
2	148295647	148295654	2	148300307	148300314	162771	242.65	+	-	DEL	PASS	162771	N	<DEL>	.	.	.	SVTYPE=DEL;POS=148295651;SVLEN=-4660;END=148300311;STRANDS=+-:13;CIPOS=-4,3;CIEND=-4,3;CIPOS95=0,0;CIEND95=0,0;SU=13;PE=5;SR=8;ALG=PROD;AF=5.94e-05;NSAMP=1;MSQ=242.65;AN=16834;AC=1;NS=8438;AC_Hom=0;AC_Het=1;AC_Hemi=0;MAF=5.92557e-05;HWE=1;NFAM=1	.
2	148354982	148355531	9	25186579	25186866	35976	305.14	-	-	BND	LOW	35976_1	N	[9:25186857[N	35976_2	N	[2:148355525[N	SVTYPE=BND;POS=148355525;STRANDS=--:4;IMPRECISE;CIPOS=-542,7;CIEND=-277,10;CIPOS95=-185,0;CIEND95=-121,2;MATEID=35976_2;EVENT=35976;SU=4;PE=4;SR=0;ALG=PROD;AF=0.0009505;NSAMP=16;MSQ=17.76;AN=16834;AC=16;NS=8438;AC_Hom=0;AC_Het=16;AC_Hemi=0;MAF=0.000948092;HWE=1;NFAM=16	SVTYPE=BND;POS=25186857;STRANDS=--:4;IMPRECISE;CIPOS=-277,10;CIEND=-542,7;CIPOS95=-121,2;CIEND95=-185,0;MATEID=35976_1;EVENT=35976;SECONDARY;SU=4;PE=4;SR=0;ALG=PROD;AF=0.0009505;NSAMP=16;MSQ=17.76;AN=16834;AC=16;NS=8438;AC_Hom=0;AC_Het=16;AC_Hemi=0;MAF=0.000948092;HWE=1;NFAM=16
2	148355479	148355669	7	15471903	15472057	34718	1176.56	-	-	BND	LOW	34718_1	N	[7:15471954[N	34718_2	N	[2:148355530[N	SVTYPE=BND;POS=148355530;STRANDS=--:27,++:12;IMPRECISE;CIPOS=-50,140;CIEND=-50,104;CIPOS95=-50,90;CIEND95=-50,54;MATEID=34718_2;EVENT=34718;SU=39;PE=28;SR=11;ALG=SUM;AF=0.004039;NSAMP=68;MSQ=15.39;RETAINED;AN=16834;AC=68;NS=8438;AC_Hom=0;AC_Het=68;AC_Hemi=0;MAF=0.00402939;HWE=1;NFAM=67	SVTYPE=BND;POS=15471954;STRANDS=--:27,++:12;IMPRECISE;CIPOS=-50,104;CIEND=-50,140;CIPOS95=-50,54;CIEND95=-50,90;MATEID=34718_1;EVENT=34718;SECONDARY;SU=39;PE=28;SR=11;ALG=SUM;AF=0.004039;NSAMP=68;MSQ=15.39;RETAINED;AN=16834;AC=68;NS=8438;AC_Hom=0;AC_Het=68;AC_Hemi=0;MAF=0.00402939;HWE=1;NFAM=67
2	148355576	148355596	10	100340571	100340591	26894	57.62	+	-	BND	LOW	26894_1	N	N[10:100340582[	26894_2	N	]2:148355586]N	SVTYPE=BND;POS=148355586;STRANDS=+-:5;CIPOS=-10,10;CIEND=-10,10;CIPOS95=0,0;CIEND95=0,0;MATEID=26894_2;EVENT=26894;SU=5;PE=0;SR=5;ALG=PROD;AF=0.0001782;NSAMP=3;MSQ=15.34;AN=16834;AC=3;NS=8438;AC_Hom=0;AC_Het=3;AC_Hemi=0;MAF=0.000177767;HWE=1;NFAM=3	SVTYPE=BND;POS=100340582;STRANDS=+-:5;CIPOS=-10,10;CIEND=-10,10;CIPOS95=0,0;CIEND95=0,0;MATEID=26894_1;EVENT=26894;SECONDARY;SU=5;PE=0;SR=5;ALG=PROD;AF=0.0001782;NSAMP=3;MSQ=15.34;AN=16834;AC=3;NS=8438;AC_Hom=0;AC_Het=3;AC_Hemi=0;MAF=0.000177767;HWE=1;NFAM=3
2	148355634	148355691	5	149408001	149408058	33737	4536.68	-	+	BND	LOW	33737_1	N	]5:149408030]N	33737_2	N	N[2:148355664[	SVTYPE=BND;POS=148355664;STRANDS=-+:13;CIPOS=-29,28;CIEND=-29,28;CIPOS95=0,0;CIEND95=0,0;MATEID=33737_2;EVENT=33737;SU=13;PE=0;SR=13;ALG=PROD;AF=0.01259;NSAMP=212;MSQ=20.23;AN=16834;AC=212;NS=8438;AC_Hom=0;AC_Het=212;AC_Hemi=0;MAF=0.0125622;HWE=0.644844;NFAM=202	SVTYPE=BND;POS=149408030;STRANDS=-+:13;CIPOS=-29,28;CIEND=-29,28;CIPOS95=0,0;CIEND95=0,0;MATEID=33737_1;EVENT=33737;SECONDARY;SU=13;PE=0;SR=13;ALG=PROD;AF=0.01259;NSAMP=212;MSQ=20.23;AN=16834;AC=212;NS=8438;AC_Hom=0;AC_Het=212;AC_Hemi=0;MAF=0.0125622;HWE=0.644844;NFAM=202
2	148355647	148356190	8	137714259	137714616	35840	556.86	+	+	BND	LOW	35840_1	N	N]8:137714289]	35840_2	N	N]2:148355677]	SVTYPE=BND;POS=148355677;STRANDS=++:8;IMPRECISE;CIPOS=-30,513;CIEND=-30,327;CIPOS95=-30,144;CIEND95=-30,52;MATEID=35840_2;EVENT=35840;SU=8;PE=8;SR=0;ALG=PROD;AF=0.00202;NSAMP=34;MSQ=15.06;AN=16834;AC=34;NS=8438;AC_Hom=0;AC_Het=34;AC_Hemi=0;MAF=0.0020147;HWE=1;NFAM=34	SVTYPE=BND;POS=137714289;STRANDS=++:8;IMPRECISE;CIPOS=-30,327;CIEND=-30,513;CIPOS95=-30,52;CIEND95=-30,144;MATEID=35840_1;EVENT=35840;SECONDARY;SU=8;PE=8;SR=0;ALG=PROD;AF=0.00202;NSAMP=34;MSQ=15.06;AN=16834;AC=34;NS=8438;AC_Hom=0;AC_Het=34;AC_Hemi=0;MAF=0.0020147;HWE=1;NFAM=34
2	148360882	148360896	4	86470375	86470389	32757	400572.0	+	+	BND	LOW	32757_1	N	N]4:86470382]	32757_2	N	N]2:148360889]	SVTYPE=BND;POS=148360889;STRANDS=++:110;CIPOS=-7,7;CIEND=-7,7;CIPOS95=0,0;CIEND95=0,0;MATEID=32757_2;EVENT=32757;SU=110;PE=0;SR=110;ALG=PROD;AF=0.2479;NSAMP=4173;MSQ=95.54;AN=16834;AC=4173;NS=8438;AC_Hom=0;AC_Het=4186;AC_Hemi=0;MAF=0.248045;HWE=0;NFAM=3551	SVTYPE=BND;POS=86470382;STRANDS=++:110;CIPOS=-7,7;CIEND=-7,7;CIPOS95=0,0;CIEND95=0,0;MATEID=32757_1;EVENT=32757;SECONDARY;SU=110;PE=0;SR=110;ALG=PROD;AF=0.2479;NSAMP=4173;MSQ=95.54;AN=16834;AC=4173;NS=8438;AC_Hom=0;AC_Het=4186;AC_Hemi=0;MAF=0.248045;HWE=0;NFAM=3551
2	148365502	148365732	6	159690047	159690526	34585	65.14	-	-	BND	LOW	34585_1	N	[6:159690490[N	34585_2	N	[2:148365703[N	SVTYPE=BND;POS=148365703;STRANDS=--:8;IMPRECISE;CIPOS=-200,30;CIEND=-442,37;CIPOS95=-51,30;CIEND95=-129,37;MATEID=34585_2;EVENT=34585;SU=8;PE=8;SR=0;ALG=PROD;AF=0.0002376;NSAMP=4;MSQ=15.36;AN=16834;AC=4;NS=8438;AC_Hom=0;AC_Het=4;AC_Hemi=0;MAF=0.000237023;HWE=1;NFAM=4	SVTYPE=BND;POS=159690490;STRANDS=--:8;IMPRECISE;CIPOS=-442,37;CIEND=-200,30;CIPOS95=-129,37;CIEND95=-51,30;MATEID=34585_1;EVENT=34585;SECONDARY;SU=8;PE=8;SR=0;ALG=PROD;AF=0.0002376;NSAMP=4;MSQ=15.36;AN=16834;AC=4;NS=8438;AC_Hom=0;AC_Het=4;AC_Hemi=0;MAF=0.000237023;HWE=1;NFAM=4
2	148365584	148366020	6	159690593	159691157	34587	13.38	+	+	BND	LOW	34587_1	N	N]6:159690603]	34587_2	N	N]2:148365594]	SVTYPE=BND;POS=148365594;STRANDS=++:5;IMPRECISE;CIPOS=-10,426;CIEND=-10,554;CIPOS95=-1,130;CIEND95=0,177;MATEID=34587_2;EVENT=34587;SU=5;PE=5;SR=0;ALG=PROD;AF=5.94e-05;NSAMP=1;MSQ=9.3;AN=16834;AC=1;NS=8438;AC_Hom=0;AC_Het=1;AC_Hemi=0;MAF=5.92557e-05;HWE=1;NFAM=1	SVTYPE=BND;POS=159690603;STRANDS=++:5;IMPRECISE;CIPOS=-10,554;CIEND=-10,426;CIPOS95=0,177;CIEND95=-1,130;MATEID=34587_1;EVENT=34587;SECONDARY;SU=5;PE=5;SR=0;ALG=PROD;AF=5.94e-05;NSAMP=1;MSQ=9.3;AN=16834;AC=1;NS=8438;AC_Hom=0;AC_Het=1;AC_Hemi=0;MAF=5.92557e-05;HWE=1;NFAM=1
2	148365632	148366113	18	51952436	51952987	30438	53.74	+	+	BND	LOW	30438_1	N	N]18:51952474]	30438_2	N	N]2:148365662]	SVTYPE=BND;POS=148365662;STRANDS=++:8;IMPRECISE;CIPOS=-30,451;CIEND=-38,513;CIPOS95=-30,152;CIEND95=-38,152;MATEID=30438_2;EVENT=30438;SU=8;PE=8;SR=0;ALG=SUM;AF=0.0001782;NSAMP=3;MSQ=15.5;AN=16834;AC=3;NS=8438;AC_Hom=0;AC_Het=3;AC_Hemi=0;MAF=0.000177767;HWE=1;NFAM=3	SVTYPE=BND;POS=51952474;STRANDS=++:8;IMPRECISE;CIPOS=-38,513;CIEND=-30,451;CIPOS95=-38,152;CIEND95=-30,152;MATEID=30438_1;EVENT=30438;SECONDARY;SU=8;PE=8;SR=0;ALG=SUM;AF=0.0001782;NSAMP=3;MSQ=15.5;AN=16834;AC=3;NS=8438;AC_Hom=0;AC_Het=3;AC_Hemi=0;MAF=0.000177767;HWE=1;NFAM=3
2	148365683	148365692	9	122258696	122258705	36326	3888.35	-	-	BND	LOW	36326_1	N	[9:122258704[N	36326_2	N	[2:148365689[N	SVTYPE=BND;POS=148365689;STRANDS=--:157;CIPOS=-5,4;CIEND=-7,2;CIPOS95=0,0;CIEND95=0,0;MATEID=36326_2;EVENT=36326;SU=157;PE=0;SR=157;ALG=PROD;AF=0.009029;NSAMP=152;MSQ=23.93;AN=16834;AC=152;NS=8438;AC_Hom=0;AC_Het=154;AC_Hemi=0;MAF=0.00912539;HWE=1;NFAM=151	SVTYPE=BND;POS=122258704;STRANDS=--:157;CIPOS=-7,2;CIEND=-5,4;CIPOS95=0,0;CIEND95=0,0;MATEID=36326_1;EVENT=36326;SECONDARY;SU=157;PE=0;SR=157;ALG=PROD;AF=0.009029;NSAMP=152;MSQ=23.93;AN=16834;AC=152;NS=8438;AC_Hom=0;AC_Het=154;AC_Hemi=0;MAF=0.00912539;HWE=1;NFAM=151
2	148368177	148368186	2	148373407	148373426	162772	359.63	+	-	DEL	PASS	162772	N	<DEL>	.	.	.	SVTYPE=DEL;POS=148368182;SVLEN=-5234;END=148373416;STRANDS=+-:17;CIPOS=-5,4;CIEND=-9,10;CIPOS95=0,0;CIEND95=0,0;SU=17;PE=11;SR=6;ALG=PROD;AF=5.94e-05;NSAMP=1;MSQ=359.63;AN=16834;AC=1;NS=8438;AC_Hom=0;AC_Het=1;AC_Hemi=0;MAF=5.92557e-05;HWE=1;NFAM=1	.
2	148372238	148372243	2	148375626	148375629	162773	11622.3	+	-	DEL	PASS	162773	N	<DEL>	.	.	.	SVTYPE=DEL;POS=148372241;SVLEN=-3387;END=148375628;STRANDS=+-:536;CIPOS=-3,2;CIEND=-2,1;CIPOS95=0,0;CIEND95=0,0;SU=536;PE=290;SR=246;ALG=PROD;AF=0.00196;NSAMP=32;MSQ=363.19;AN=16834;AC=33;NS=8438;AC_Hom=2;AC_Het=31;AC_Hemi=0;MAF=0.00195544;HWE=0.0308612;NFAM=31	.
2	148382461	148382470	2	148382529	148382538	162774	152.82	+	-	BND	LOW	162774_1	N	N[2:148382535[	162774_2	N	]2:148382466]N	SVTYPE=BND;POS=148382466;STRANDS=+-:7;CIPOS=-5,4;CIEND=-5,4;CIPOS95=0,0;CIEND95=0,0;MATEID=162774_2;EVENT=162774;SU=7;PE=0;SR=7;ALG=PROD;AF=5.94e-05;NSAMP=1;MSQ=152.79;AN=16834;AC=1;NS=8438;AC_Hom=0;AC_Het=1;AC_Hemi=0;MAF=5.92557e-05;HWE=1;NFAM=1	SVTYPE=BND;POS=148382535;STRANDS=+-:7;CIPOS=-5,4;CIEND=-5,4;CIPOS95=0,0;CIEND95=0,0;MATEID=162774_1;EVENT=162774;SECONDARY;SU=7;PE=0;SR=7;ALG=PROD;AF=5.94e-05;NSAMP=1;MSQ=152.79;AN=16834;AC=1;NS=8438;AC_Hom=0;AC_Het=1;AC_Hemi=0;MAF=5.92557e-05;HWE=1;NFAM=1
2	148437896	148437907	8	2626422	2626429	35297	1630.96	-	+	BND	LOW	35297_1	N	]8:2626426]N	35297_2	N	N[2:148437906[	SVTYPE=BND;POS=148437906;STRANDS=-+:137;CIPOS=-9,2;CIEND=-4,3;CIPOS95=0,0;CIEND95=0,0;MATEID=35297_2;EVENT=35297;SU=137;PE=55;SR=82;ALG=PROD;AF=0.0006534;NSAMP=11;MSQ=148.27;AN=16834;AC=11;NS=8438;AC_Hom=0;AC_Het=11;AC_Hemi=0;MAF=0.000651813;HWE=1;NFAM=11	SVTYPE=BND;POS=2626426;STRANDS=-+:137;CIPOS=-4,3;CIEND=-9,2;CIPOS95=0,0;CIEND95=0,0;MATEID=35297_1;EVENT=35297;SECONDARY;SU=137;PE=55;SR=82;ALG=PROD;AF=0.0006534;NSAMP=11;MSQ=148.27;AN=16834;AC=11;NS=8438;AC_Hom=0;AC_Het=11;AC_Hemi=0;MAF=0.000651813;HWE=1;NFAM=11
2	148438035	148438048	8	2626443	2626463	35298	476.33	+	-	BND	LOW	35298_1	N	N[8:2626454[	35298_2	N	]2:148438040]N	SVTYPE=BND;POS=148438040;STRANDS=+-:104;CIPOS=-5,8;CIEND=-10,10;CIPOS95=0,0;CIEND95=0,0;MATEID=35298_2;EVENT=35298;SU=104;PE=47;SR=57;ALG=PROD;AF=0.0005346;NSAMP=9;MSQ=52.82;AN=16834;AC=9;NS=8438;AC_Hom=0;AC_Het=9;AC_Hemi=0;MAF=0.000533302;HWE=1;NFAM=9	SVTYPE=BND;POS=2626454;STRANDS=+-:104;CIPOS=-10,10;CIEND=-5,8;CIPOS95=0,0;CIEND95=0,0;MATEID=35298_1;EVENT=35298;SECONDARY;SU=104;PE=47;SR=57;ALG=PROD;AF=0.0005346;NSAMP=9;MSQ=52.82;AN=16834;AC=9;NS=8438;AC_Hom=0;AC_Het=9;AC_Hemi=0;MAF=0.000533302;HWE=1;NFAM=9
2	148440409	148440409	2	148440876	148440876	162776	109408.0	+	-	DEL	PASS	162776	N	<DEL>	.	.	.	SVTYPE=DEL;POS=148440409;SVLEN=-467;END=148440876;STRANDS=+-:4188;CIPOS=0,0;CIEND=0,0;CIPOS95=0,0;CIEND95=0,0;SU=4188;PE=2355;SR=1833;ALG=PROD;AF=0.01057;NSAMP=168;MSQ=639.4;AN=16834;AC=178;NS=8438;AC_Hom=22;AC_Het=160;AC_Hemi=0;MAF=0.0107845;HWE=2.72644e-09;NFAM=161	.
2	148463386	148463392	2	148468786	148468792	162777	407.66	+	-	DEL	PASS	162777	N	<DEL>	.	.	.	SVTYPE=DEL;POS=148463389;SVLEN=-5401;END=148468790;STRANDS=+-:17;CIPOS=-3,3;CIEND=-4,2;CIPOS95=0,0;CIEND95=0,0;SU=17;PE=9;SR=8;ALG=PROD;AF=5.94e-05;NSAMP=1;MSQ=407.66;AN=16834;AC=1;NS=8438;AC_Hom=0;AC_Het=1;AC_Hemi=0;MAF=5.92557e-05;HWE=1;NFAM=1	.
2	148493077	148493094	2	148493562	148493574	271570	1246.51	-	+	DUP	PASS	271570	N	<DUP>	.	.	.	SVTYPE=DUP;POS=148493087;SVLEN=480;END=148493567;STRANDS=-+:114;CIPOS=-10,7;CIEND=-5,7;CIPOS95=0,0;CIEND95=0,0;SU=114;PE=76;SR=38;ALG=PROD;AF=0.0003564;NSAMP=6;MSQ=206.97;AN=16834;AC=6;NS=8438;AC_Hom=0;AC_Het=6;AC_Hemi=0;MAF=0.000355534;HWE=1;NFAM=6	.
2	148506644	148506652	2	148510305	148510314	162778	353.62	+	-	DEL	PASS	162778	N	<DEL>	.	.	.	SVTYPE=DEL;POS=148506648;SVLEN=-3663;END=148510311;STRANDS=+-:16;CIPOS=-4,4;CIEND=-6,3;CIPOS95=0,0;CIEND95=0,0;SU=16;PE=10;SR=6;ALG=PROD;AF=5.94e-05;NSAMP=1;MSQ=353.62;AN=16834;AC=1;NS=8438;AC_Hom=0;AC_Het=1;AC_Hemi=0;MAF=5.92557e-05;HWE=1;NFAM=1	.
2	148513422	148513431	2	148517972	148517984	162779	625.0	+	-	BND	LOW	162779_1	N	N[2:148517975[	162779_2	N	]2:148513427]N	SVTYPE=BND;POS=148513427;STRANDS=+-:22;CIPOS=-5,4;CIEND=-2,10;CIPOS95=0,0;CIEND95=0,0;MATEID=162779_2;EVENT=162779;SU=22;PE=15;SR=7;ALG=PROD;AF=0.0001782;NSAMP=3;MSQ=208.33;AN=16834;AC=3;NS=8438;AC_Hom=0;AC_Het=3;AC_Hemi=0;MAF=0.000177767;HWE=1;NFAM=3	SVTYPE=BND;POS=148517975;STRANDS=+-:22;CIPOS=-2,10;CIEND=-5,4;CIPOS95=0,0;CIEND95=0,0;MATEID=162779_1;EVENT=162779;SECONDARY;SU=22;PE=15;SR=7;ALG=PROD;AF=0.0001782;NSAMP=3;MSQ=208.33;AN=16834;AC=3;NS=8438;AC_Hom=0;AC_Het=3;AC_Hemi=0;MAF=0.000177767;HWE=1;NFAM=3
2	148517883	148517943	X	15039952	15040011	36643	298.33	-	-	BND	LOW	36643_1	N	[X:15039983[N	36643_2	N	[2:148517914[N	SVTYPE=BND;POS=148517914;STRANDS=--:4;IMPRECISE;CIPOS=-30,30;CIEND=-30,29;CIPOS95=-1,1;CIEND95=-1,1;MATEID=36643_2;EVENT=36643;SU=4;PE=1;SR=3;ALG=PROD;AF=0.001247;NSAMP=21;MSQ=12.55;RETAINED;AN=16834;AC=21;NS=8438;AC_Hom=0;AC_Het=21;AC_Hemi=0;MAF=0.00124437;HWE=1;NFAM=21	SVTYPE=BND;POS=15039983;STRANDS=--:4;IMPRECISE;CIPOS=-30,29;CIEND=-30,30;CIPOS95=-1,1;CIEND95=-1,1;MATEID=36643_1;EVENT=36643;SECONDARY;SU=4;PE=1;SR=3;ALG=PROD;AF=0.001247;NSAMP=21;MSQ=12.55;RETAINED;AN=16834;AC=21;NS=8438;AC_Hom=0;AC_Het=21;AC_Hemi=0;MAF=0.00124437;HWE=1;NFAM=21
2	148517949	148518006	6	125486216	125486273	34450	50761.5	+	+	BND	LOW	34450_1	N	N]6:125486245]	34450_2	N	N]2:148517977]	SVTYPE=BND;POS=148517977;STRANDS=++:4;IMPRECISE;CIPOS=-28,29;CIEND=-29,28;CIPOS95=-2,2;CIEND95=0,0;MATEID=34450_2;EVENT=34450;SU=4;PE=0;SR=4;ALG=PROD;AF=0.1084;NSAMP=1777;MSQ=28;AN=16834;AC=1825;NS=8438;AC_Hom=96;AC_Het=1737;AC_Hemi=0;MAF=0.108616;HWE=4.54655e-10;NFAM=1713	SVTYPE=BND;POS=125486245;STRANDS=++:4;IMPRECISE;CIPOS=-29,28;CIEND=-28,29;CIPOS95=0,0;CIEND95=-2,2;MATEID=34450_1;EVENT=34450;SECONDARY;SU=4;PE=0;SR=4;ALG=PROD;AF=0.1084;NSAMP=1777;MSQ=28;AN=16834;AC=1825;NS=8438;AC_Hom=96;AC_Het=1737;AC_Hemi=0;MAF=0.108616;HWE=4.54655e-10;NFAM=1713
2	148527287	148527303	2	148532790	148532809	162781	101.69	+	-	DEL	PASS	162781	N	<DEL>	.	.	.	SVTYPE=DEL;POS=148527293;SVLEN=-5507;END=148532800;STRANDS=+-:6;IMPRECISE;CIPOS=-6,10;CIEND=-10,9;CIPOS95=-1,1;CIEND95=-1,1;SU=6;PE=3;SR=3;ALG=PROD;AF=5.94e-05;NSAMP=1;MSQ=101.69;AN=16834;AC=1;NS=8438;AC_Hom=0;AC_Het=1;AC_Hemi=0;MAF=5.92557e-05;HWE=1;NFAM=1	.
2	148534286	148534847	21	39440539	39441099	31350	90.38	-	+	BND	LOW	31350_1	N	]21:39440549]N	31350_2	N	N[2:148534838[	SVTYPE=BND;POS=148534838;STRANDS=-+:4;IMPRECISE;CIPOS=-551,10;CIEND=-10,550;CIPOS95=-196,0;CIEND95=0,192;MATEID=31350_2;EVENT=31350;SU=4;PE=4;SR=0;ALG=PROD;AF=0.0002376;NSAMP=4;MSQ=21.1;AN=16834;AC=4;NS=8438;AC_Hom=0;AC_Het=4;AC_Hemi=0;MAF=0.000237023;HWE=1;NFAM=4	SVTYPE=BND;POS=39440549;STRANDS=-+:4;IMPRECISE;CIPOS=-10,550;CIEND=-551,10;CIPOS95=0,192;CIEND95=-196,0;MATEID=31350_1;EVENT=31350;SECONDARY;SU=4;PE=4;SR=0;ALG=PROD;AF=0.0002376;NSAMP=4;MSQ=21.1;AN=16834;AC=4;NS=8438;AC_Hom=0;AC_Het=4;AC_Hemi=0;MAF=0.000237023;HWE=1;NFAM=4
2	148534909	148535760	7	87739889	87740755	35020	188547.0	+	+	BND	LOW	35020_1	N	N]7:87740158]	35020_2	N	N]2:148534974]	SVTYPE=BND;POS=148534974;STRANDS=++:12927;IMPRECISE;CIPOS=-65,786;CIEND=-269,597;CIPOS95=-65,159;CIEND95=-102,102;MATEID=35020_2;EVENT=35020;SU=12927;PE=12927;SR=0;ALG=SUM;AF=0.2322;NSAMP=3909;MSQ=47.88;RETAINED;AN=16834;AC=3909;NS=8438;AC_Hom=0;AC_Het=3917;AC_Hemi=0;MAF=0.232105;HWE=0;NFAM=3395	SVTYPE=BND;POS=87740158;STRANDS=++:12927;IMPRECISE;CIPOS=-269,597;CIEND=-65,786;CIPOS95=-102,102;CIEND95=-65,159;MATEID=35020_1;EVENT=35020;SECONDARY;SU=12927;PE=12927;SR=0;ALG=SUM;AF=0.2322;NSAMP=3909;MSQ=47.88;RETAINED;AN=16834;AC=3909;NS=8438;AC_Hom=0;AC_Het=3917;AC_Hemi=0;MAF=0.232105;HWE=0;NFAM=3395
2	148574411	148574416	2	148575551	148575556	162782	28373.4	+	-	DEL	PASS	162782	N	<DEL>	.	.	.	SVTYPE=DEL;POS=148574413;SVLEN=-1141;END=148575554;STRANDS=+-:1101;CIPOS=-2,3;CIEND=-3,2;CIPOS95=0,0;CIEND95=0,0;SU=1101;PE=894;SR=207;ALG=PROD;AF=0.006416;NSAMP=108;MSQ=262.72;AN=16834;AC=108;NS=8438;AC_Hom=0;AC_Het=108;AC_Hemi=0;MAF=0.00639962;HWE=1;NFAM=93	.
2	148598601	148598621	2	148598651	148598671	162783	144.14	+	-	DEL	PASS	162783	N	<DEL>	.	.	.	SVTYPE=DEL;POS=148598611;SVLEN=-50;END=148598661;STRANDS=+-:5;CIPOS=-10,10;CIEND=-10,10;CIPOS95=0,0;CIEND95=0,0;SU=5;PE=0;SR=5;ALG=PROD;AF=5.94e-05;NSAMP=1;MSQ=143.91;AN=16834;AC=1;NS=8438;AC_Hom=0;AC_Het=1;AC_Hemi=0;MAF=5.92557e-05;HWE=1;NFAM=1	.
2	148601919	148602018	7	100291958	100292054	35055	1216.91	-	+	BND	LOW	35055_1	N	]7:100292005]N	35055_2	N	N[2:148601970[	SVTYPE=BND;POS=148601970;STRANDS=-+:5;IMPRECISE;CIPOS=-50,49;CIEND=-47,49;CIPOS95=-1,1;CIEND95=-1,1;MATEID=35055_2;EVENT=35055;SU=5;PE=2;SR=3;ALG=PROD;AF=0.003092;NSAMP=52;MSQ=22.2;AN=16816;AC=52;NS=8429;AC_Hom=0;AC_Het=53;AC_Hemi=0;MAF=0.00314391;HWE=1;NFAM=51	SVTYPE=BND;POS=100292005;STRANDS=-+:5;IMPRECISE;CIPOS=-47,49;CIEND=-50,49;CIPOS95=-1,1;CIEND95=-1,1;MATEID=35055_1;EVENT=35055;SECONDARY;SU=5;PE=2;SR=3;ALG=PROD;AF=0.003092;NSAMP=52;MSQ=22.2;AN=16816;AC=52;NS=8429;AC_Hom=0;AC_Het=53;AC_Hemi=0;MAF=0.00314391;HWE=1;NFAM=51
2	148601989	148602005	2	148602319	148602337	162784	14.61	+	-	BND	LOW	162784_1	N	N[2:148602330[	162784_2	N	]2:148601996]N	SVTYPE=BND;POS=148601996;STRANDS=+-:4;IMPRECISE;CIPOS=-7,9;CIEND=-10,8;CIPOS95=0,3;CIEND95=-1,0;MATEID=162784_2;EVENT=162784;SU=4;PE=0;SR=4;ALG=PROD;AF=5.94e-05;NSAMP=1;MSQ=4.6;AN=16834;AC=1;NS=8438;AC_Hom=0;AC_Het=1;AC_Hemi=0;MAF=5.92557e-05;HWE=1;NFAM=1	SVTYPE=BND;POS=148602330;STRANDS=+-:4;IMPRECISE;CIPOS=-10,8;CIEND=-7,9;CIPOS95=-1,0;CIEND95=0,3;MATEID=162784_1;EVENT=162784;SECONDARY;SU=4;PE=0;SR=4;ALG=PROD;AF=5.94e-05;NSAMP=1;MSQ=4.6;AN=16834;AC=1;NS=8438;AC_Hom=0;AC_Het=1;AC_Hemi=0;MAF=5.92557e-05;HWE=1;NFAM=1
2	148640742	148640760	14	82116251	82116270	28980	2442.17	-	-	BND	LOW	28980_1	N	[14:82116262[N	28980_2	N	[2:148640753[N	SVTYPE=BND;POS=148640753;STRANDS=--:41;CIPOS=-10,8;CIEND=-10,9;CIPOS95=0,0;CIEND95=0,0;MATEID=28980_2;EVENT=28980;SU=41;PE=19;SR=22;ALG=PROD;AF=0.005406;NSAMP=91;MSQ=25.81;AN=16834;AC=91;NS=8438;AC_Hom=0;AC_Het=91;AC_Hemi=0;MAF=0.00539227;HWE=1;NFAM=91	SVTYPE=BND;POS=82116262;STRANDS=--:41;CIPOS=-10,9;CIEND=-10,8;CIPOS95=0,0;CIEND95=0,0;MATEID=28980_1;EVENT=28980;SECONDARY;SU=41;PE=19;SR=22;ALG=PROD;AF=0.005406;NSAMP=91;MSQ=25.81;AN=16834;AC=91;NS=8438;AC_Hom=0;AC_Het=91;AC_Hemi=0;MAF=0.00539227;HWE=1;NFAM=91
2	148684916	148684933	2	148684965	148684982	162785	147.66	+	-	BND	LOW	162785_1	N	N[2:148684975[	162785_2	N	]2:148684925]N	SVTYPE=BND;POS=148684925;STRANDS=+-:4;CIPOS=-9,8;CIEND=-9,8;CIPOS95=0,0;CIEND95=0,0;MATEID=162785_2;EVENT=162785;SU=4;PE=0;SR=4;ALG=PROD;AF=5.94e-05;NSAMP=1;MSQ=146.84;AN=16834;AC=1;NS=8438;AC_Hom=0;AC_Het=1;AC_Hemi=0;MAF=5.92557e-05;HWE=1;NFAM=1	SVTYPE=BND;POS=148684975;STRANDS=+-:4;CIPOS=-9,8;CIEND=-9,8;CIPOS95=0,0;CIEND95=0,0;MATEID=162785_1;EVENT=162785;SECONDARY;SU=4;PE=0;SR=4;ALG=PROD;AF=5.94e-05;NSAMP=1;MSQ=146.84;AN=16834;AC=1;NS=8438;AC_Hom=0;AC_Het=1;AC_Hemi=0;MAF=5.92557e-05;HWE=1;NFAM=1
2	148716664	148716670	2	148716770	148716790	162786	327.12	+	-	DEL	PASS	162786	N	<DEL>	.	.	.	SVTYPE=DEL;POS=148716668;SVLEN=-112;END=148716780;STRANDS=+-:11;CIPOS=-4,2;CIEND=-10,10;CIPOS95=0,0;CIEND95=0,0;SU=11;PE=1;SR=10;ALG=PROD;AF=5.941e-05;NSAMP=1;MSQ=326.75;AN=16832;AC=1;NS=8437;AC_Hom=0;AC_Het=1;AC_Hemi=0;MAF=5.92628e-05;HWE=1;NFAM=1	.
2	148725705	148725722	2	148733825	148733845	162787	146.72	+	-	DEL	PASS	162787	N	<DEL>	.	.	.	SVTYPE=DEL;POS=148725712;SVLEN=-8123;END=148733835;STRANDS=+-:9;IMPRECISE;CIPOS=-7,10;CIEND=-10,10;CIPOS95=-1,1;CIEND95=-1,0;SU=9;PE=6;SR=3;ALG=PROD;AF=5.94e-05;NSAMP=1;MSQ=146.72;AN=16834;AC=1;NS=8438;AC_Hom=0;AC_Het=1;AC_Hemi=0;MAF=5.92557e-05;HWE=1;NFAM=1	.
2	148731673	148731733	2	148731726	148731786	162788	186.73	+	-	BND	LOW	162788_1	N	N[2:148731762[	162788_2	N	]2:148731703]N	SVTYPE=BND;POS=148731703;STRANDS=+-:33;CIPOS=-30,30;CIEND=-35,25;CIPOS95=0,0;CIEND95=0,0;MATEID=162788_2;EVENT=162788;SU=33;PE=0;SR=33;ALG=PROD;AF=0.0001188;NSAMP=2;MSQ=92.74;AN=16834;AC=2;NS=8438;AC_Hom=0;AC_Het=2;AC_Hemi=0;MAF=0.000118511;HWE=1;NFAM=2	SVTYPE=BND;POS=148731762;STRANDS=+-:33;CIPOS=-35,25;CIEND=-30,30;CIPOS95=0,0;CIEND95=0,0;MATEID=162788_1;EVENT=162788;SECONDARY;SU=33;PE=0;SR=33;ALG=PROD;AF=0.0001188;NSAMP=2;MSQ=92.74;AN=16834;AC=2;NS=8438;AC_Hom=0;AC_Het=2;AC_Hemi=0;MAF=0.000118511;HWE=1;NFAM=2
2	148756369	148756731	19	20584681	20585175	30687	199.38	+	-	BND	LOW	30687_1	N	N[19:20585170[	30687_2	N	]2:148756379]N	SVTYPE=BND;POS=148756379;STRANDS=+-:4;IMPRECISE;CIPOS=-10,352;CIEND=-488,6;CIPOS95=-2,116;CIEND95=-166,0;MATEID=30687_2;EVENT=30687;SU=4;PE=4;SR=0;ALG=PROD;AF=0.000297;NSAMP=5;MSQ=37.31;AN=16834;AC=5;NS=8438;AC_Hom=0;AC_Het=5;AC_Hemi=0;MAF=0.000296279;HWE=1;NFAM=5	SVTYPE=BND;POS=20585170;STRANDS=+-:4;IMPRECISE;CIPOS=-488,6;CIEND=-10,352;CIPOS95=-166,0;CIEND95=-2,116;MATEID=30687_1;EVENT=30687;SECONDARY;SU=4;PE=4;SR=0;ALG=PROD;AF=0.000297;NSAMP=5;MSQ=37.31;AN=16834;AC=5;NS=8438;AC_Hom=0;AC_Het=5;AC_Hemi=0;MAF=0.000296279;HWE=1;NFAM=5
2	148763631	148763678	2	148770464	148770511	162789	755.2	+	-	DEL	PASS	162789	N	<DEL>	.	.	.	SVTYPE=DEL;POS=148763655;SVLEN=-6833;END=148770488;STRANDS=+-:36;CIPOS=-24,23;CIEND=-24,23;CIPOS95=0,0;CIEND95=0,0;SU=36;PE=21;SR=15;ALG=PROD;AF=0.0001188;NSAMP=2;MSQ=377.6;AN=16834;AC=2;NS=8438;AC_Hom=0;AC_Het=2;AC_Hemi=0;MAF=0.000118511;HWE=1;NFAM=1	.
2	148776630	148776925	16	65314148	65314370	29762	248.66	-	-	BND	LOW	29762_1	N	[16:65314321[N	29762_2	N	[2:148776876[N	SVTYPE=BND;POS=148776876;STRANDS=--:13;IMPRECISE;CIPOS=-245,50;CIEND=-172,50;CIPOS95=-80,50;CIEND95=-60,50;MATEID=29762_2;EVENT=29762;SU=13;PE=13;SR=0;ALG=PROD;AF=5.94e-05;NSAMP=1;MSQ=248.66;AN=16834;AC=1;NS=8438;AC_Hom=0;AC_Het=1;AC_Hemi=0;MAF=5.92557e-05;HWE=1;NFAM=1	SVTYPE=BND;POS=65314321;STRANDS=--:13;IMPRECISE;CIPOS=-172,50;CIEND=-245,50;CIPOS95=-60,50;CIEND95=-80,50;MATEID=29762_1;EVENT=29762;SECONDARY;SU=13;PE=13;SR=0;ALG=PROD;AF=5.94e-05;NSAMP=1;MSQ=248.66;AN=16834;AC=1;NS=8438;AC_Hom=0;AC_Het=1;AC_Hemi=0;MAF=5.92557e-05;HWE=1;NFAM=1
2	148777130	148777550	16	65314284	65314707	29763	41.51	+	+	BND	LOW	29763_1	N	N]16:65314334]	29763_2	N	N]2:148777180]	SVTYPE=BND;POS=148777180;STRANDS=++:9;IMPRECISE;CIPOS=-50,370;CIEND=-50,373;CIPOS95=-50,83;CIEND95=-50,98;MATEID=29763_2;EVENT=29763;SU=9;PE=9;SR=0;ALG=PROD;AF=5.94e-05;NSAMP=1;MSQ=41.51;AN=16834;AC=1;NS=8438;AC_Hom=0;AC_Het=1;AC_Hemi=0;MAF=5.92557e-05;HWE=1;NFAM=1	SVTYPE=BND;POS=65314334;STRANDS=++:9;IMPRECISE;CIPOS=-50,373;CIEND=-50,370;CIPOS95=-50,98;CIEND95=-50,83;MATEID=29763_1;EVENT=29763;SECONDARY;SU=9;PE=9;SR=0;ALG=PROD;AF=5.94e-05;NSAMP=1;MSQ=41.51;AN=16834;AC=1;NS=8438;AC_Hom=0;AC_Het=1;AC_Hemi=0;MAF=5.92557e-05;HWE=1;NFAM=1
2	148787457	148787468	2	148789191	148789209	162790	1307.04	+	-	DEL	PASS	162790	N	<DEL>	.	.	.	SVTYPE=DEL;POS=148787462;SVLEN=-1737;END=148789199;STRANDS=+-:54;CIPOS=-5,6;CIEND=-8,10;CIPOS95=0,0;CIEND95=0,0;SU=54;PE=32;SR=22;ALG=PROD;AF=5.94e-05;NSAMP=1;MSQ=1307.02;AN=16834;AC=1;NS=8438;AC_Hom=0;AC_Het=1;AC_Hemi=0;MAF=5.92557e-05;HWE=1;NFAM=1	.
2	148816450	148816457	2	148817554	148817574	162791	428.61	+	-	DEL	PASS	162791	N	<DEL>	.	.	.	SVTYPE=DEL;POS=148816454;SVLEN=-1110;END=148817564;STRANDS=+-:17;CIPOS=-4,3;CIEND=-10,10;CIPOS95=0,0;CIEND95=0,0;SU=17;PE=8;SR=9;ALG=PROD;AF=5.94e-05;NSAMP=1;MSQ=428.57;AN=16834;AC=1;NS=8438;AC_Hom=0;AC_Het=1;AC_Hemi=0;MAF=5.92557e-05;HWE=1;NFAM=1	.
2	148820402	148820579	2	148821598	148821717	162792	5527.11	+	-	BND	LOW	162792_1	N	N[2:148821704[	162792_2	N	]2:148820407]N	SVTYPE=BND;POS=148820407;STRANDS=+-:228;IMPRECISE;CIPOS=-5,172;CIEND=-105,14;CIPOS95=-5,14;CIEND95=-3,3;MATEID=162792_2;EVENT=162792;SU=228;PE=228;SR=0;ALG=PROD;AF=0.002851;NSAMP=48;MSQ=115.08;AN=16834;AC=48;NS=8438;AC_Hom=0;AC_Het=48;AC_Hemi=0;MAF=0.00284428;HWE=1;NFAM=47	SVTYPE=BND;POS=148821704;STRANDS=+-:228;IMPRECISE;CIPOS=-105,14;CIEND=-5,172;CIPOS95=-3,3;CIEND95=-5,14;MATEID=162792_1;EVENT=162792;SECONDARY;SU=228;PE=228;SR=0;ALG=PROD;AF=0.002851;NSAMP=48;MSQ=115.08;AN=16834;AC=48;NS=8438;AC_Hom=0;AC_Het=48;AC_Hemi=0;MAF=0.00284428;HWE=1;NFAM=47
2	148830745	148830801	2	148835069	148835126	162793	338.52	+	-	DEL	PASS	162793	N	<DEL>	.	.	.	SVTYPE=DEL;POS=148830773;SVLEN=-4325;END=148835098;STRANDS=+-:18;CIPOS=-28,28;CIEND=-29,28;CIPOS95=0,0;CIEND95=0,0;SU=18;PE=7;SR=11;ALG=PROD;AF=0.0001188;NSAMP=2;MSQ=169.26;AN=16834;AC=2;NS=8438;AC_Hom=0;AC_Het=2;AC_Hemi=0;MAF=0.000118511;HWE=1;NFAM=2	.
2	148837471	148837473	6	26578041	26578041	34010	32392.7	+	+	BND	LOW	34010_1	N	N]6:26578041]	34010_2	N	N]2:148837472]	SVTYPE=BND;POS=148837472;STRANDS=++:858;CIPOS=-1,1;CIEND=0,0;CIPOS95=0,0;CIEND95=0,0;MATEID=34010_2;EVENT=34010;SU=858;PE=0;SR=858;ALG=PROD;AF=0.06356;NSAMP=1070;MSQ=29.39;AN=16834;AC=1070;NS=8438;AC_Hom=0;AC_Het=1074;AC_Hemi=0;MAF=0.0636407;HWE=2.20662e-16;NFAM=1020	SVTYPE=BND;POS=26578041;STRANDS=++:858;CIPOS=0,0;CIEND=-1,1;CIPOS95=0,0;CIEND95=0,0;MATEID=34010_1;EVENT=34010;SECONDARY;SU=858;PE=0;SR=858;ALG=PROD;AF=0.06356;NSAMP=1070;MSQ=29.39;AN=16834;AC=1070;NS=8438;AC_Hom=0;AC_Het=1074;AC_Hemi=0;MAF=0.0636407;HWE=2.20662e-16;NFAM=1020
2	148873143	148873148	2	148879548	148879553	162794	1148.15	+	-	DEL	PASS	162794	N	<DEL>	.	.	.	SVTYPE=DEL;POS=148873146;SVLEN=-6406;END=148879552;STRANDS=+-:43;CIPOS=-3,2;CIEND=-4,1;CIPOS95=0,0;CIEND95=0,0;SU=43;PE=33;SR=10;ALG=PROD;AF=5.94e-05;NSAMP=1;MSQ=1148.15;AN=16834;AC=1;NS=8438;AC_Hom=0;AC_Het=1;AC_Hemi=0;MAF=5.92557e-05;HWE=1;NFAM=1	.
2	148884543	148884557	9	86607373	86607390	36158	23.94	-	-	BND	LOW	36158_1	N	[9:86607383[N	36158_2	N	[2:148884552[N	SVTYPE=BND;POS=148884552;STRANDS=--:4;IMPRECISE;CIPOS=-8,6;CIEND=-9,8;CIPOS95=-1,0;CIEND95=0,0;MATEID=36158_2;EVENT=36158;SU=4;PE=0;SR=4;ALG=PROD;AF=5.94e-05;NSAMP=1;MSQ=23.94;AN=16834;AC=1;NS=8438;AC_Hom=0;AC_Het=1;AC_Hemi=0;MAF=5.92557e-05;HWE=1;NFAM=1	SVTYPE=BND;POS=86607383;STRANDS=--:4;IMPRECISE;CIPOS=-9,8;CIEND=-8,6;CIPOS95=0,0;CIEND95=-1,0;MATEID=36158_1;EVENT=36158;SECONDARY;SU=4;PE=0;SR=4;ALG=PROD;AF=5.94e-05;NSAMP=1;MSQ=23.94;AN=16834;AC=1;NS=8438;AC_Hom=0;AC_Het=1;AC_Hemi=0;MAF=5.92557e-05;HWE=1;NFAM=1
2	148905099	148905106	X	113170951	113170958	37013	110.71	-	+	BND	LOW	37013_1	N	]X:113170955]N	37013_2	N	N[2:148905104[	SVTYPE=BND;POS=148905104;STRANDS=-+:9;CIPOS=-4,3;CIEND=-4,3;CIPOS95=0,0;CIEND95=0,0;MATEID=37013_2;EVENT=37013;SU=9;PE=0;SR=9;ALG=PROD;AF=5.94e-05;NSAMP=1;MSQ=110.71;AN=16834;AC=1;NS=8438;AC_Hom=0;AC_Het=1;AC_Hemi=0;MAF=5.92557e-05;HWE=1;NFAM=1	SVTYPE=BND;POS=113170955;STRANDS=-+:9;CIPOS=-4,3;CIEND=-4,3;CIPOS95=0,0;CIEND95=0,0;MATEID=37013_1;EVENT=37013;SECONDARY;SU=9;PE=0;SR=9;ALG=PROD;AF=5.94e-05;NSAMP=1;MSQ=110.71;AN=16834;AC=1;NS=8438;AC_Hom=0;AC_Het=1;AC_Hemi=0;MAF=5.92557e-05;HWE=1;NFAM=1
2	148912478	148912806	2	148946429	148946676	305006	113.78	+	+	BND	LOW	305006_1	N	N]2:148946439]	305006_2	N	N]2:148912488]	SVTYPE=BND;POS=148912488;STRANDS=++:8;IMPRECISE;CIPOS=-10,318;CIEND=-10,237;CIPOS95=0,103;CIEND95=-3,43;MATEID=305006_2;EVENT=305006;SU=8;PE=8;SR=0;ALG=PROD;AF=5.94e-05;NSAMP=1;MSQ=113.78;AN=16834;AC=1;NS=8438;AC_Hom=0;AC_Het=1;AC_Hemi=0;MAF=5.92557e-05;HWE=1;NFAM=1	SVTYPE=BND;POS=148946439;STRANDS=++:8;IMPRECISE;CIPOS=-10,237;CIEND=-10,318;CIPOS95=-3,43;CIEND95=0,103;MATEID=305006_1;EVENT=305006;SECONDARY;SU=8;PE=8;SR=0;ALG=PROD;AF=5.94e-05;NSAMP=1;MSQ=113.78;AN=16834;AC=1;NS=8438;AC_Hom=0;AC_Het=1;AC_Hemi=0;MAF=5.92557e-05;HWE=1;NFAM=1
2	148932670	148932680	2	148936925	148936944	162795	353.55	+	-	BND	PASS	162795_1	N	N[2:148936936[	162795_2	N	]2:148932675]N	SVTYPE=BND;POS=148932675;STRANDS=+-:19;CIPOS=-5,5;CIEND=-10,9;CIPOS95=0,0;CIEND95=0,0;MATEID=162795_2;EVENT=162795;SU=19;PE=8;SR=11;ALG=PROD;AF=5.94e-05;NSAMP=1;MSQ=353.55;AN=16834;AC=1;NS=8438;AC_Hom=0;AC_Het=1;AC_Hemi=0;MAF=5.92557e-05;HWE=1;NFAM=1	SVTYPE=BND;POS=148936936;STRANDS=+-:19;CIPOS=-10,9;CIEND=-5,5;CIPOS95=0,0;CIEND95=0,0;MATEID=162795_1;EVENT=162795;SECONDARY;SU=19;PE=8;SR=11;ALG=PROD;AF=5.94e-05;NSAMP=1;MSQ=353.55;AN=16834;AC=1;NS=8438;AC_Hom=0;AC_Het=1;AC_Hemi=0;MAF=5.92557e-05;HWE=1;NFAM=1
2	148937883	148937940	4	47458295	47458352	32598	3505.14	-	+	BND	LOW	32598_1	N	]4:47458324]N	32598_2	N	N[2:148937913[	SVTYPE=BND;POS=148937913;STRANDS=-+:8;CIPOS=-29,28;CIEND=-29,28;CIPOS95=0,0;CIEND95=0,0;MATEID=32598_2;EVENT=32598;SU=8;PE=0;SR=8;ALG=PROD;AF=0.01158;NSAMP=195;MSQ=16.36;AN=16834;AC=195;NS=8438;AC_Hom=0;AC_Het=195;AC_Hemi=0;MAF=0.0115549;HWE=0.630865;NFAM=194	SVTYPE=BND;POS=47458324;STRANDS=-+:8;CIPOS=-29,28;CIEND=-29,28;CIPOS95=0,0;CIEND95=0,0;MATEID=32598_1;EVENT=32598;SECONDARY;SU=8;PE=0;SR=8;ALG=PROD;AF=0.01158;NSAMP=195;MSQ=16.36;AN=16834;AC=195;NS=8438;AC_Hom=0;AC_Het=195;AC_Hemi=0;MAF=0.0115549;HWE=0.630865;NFAM=194
2	148937903	148937920	7	133884711	133884766	35186	16510.7	-	-	BND	LOW	35186_1	N	[7:133884740[N	35186_2	N	[2:148937913[N	SVTYPE=BND;POS=148937913;STRANDS=--:20;IMPRECISE;CIPOS=-9,8;CIEND=-28,27;CIPOS95=0,0;CIEND95=-1,1;MATEID=35186_2;EVENT=35186;SU=20;PE=0;SR=20;ALG=PROD;AF=0.04467;NSAMP=751;MSQ=20.64;AN=16834;AC=752;NS=8438;AC_Hom=2;AC_Het=754;AC_Hemi=0;MAF=0.0447973;HWE=6.73015e-07;NFAM=714	SVTYPE=BND;POS=133884740;STRANDS=--:20;IMPRECISE;CIPOS=-28,27;CIEND=-9,8;CIPOS95=-1,1;CIEND95=0,0;MATEID=35186_1;EVENT=35186;SECONDARY;SU=20;PE=0;SR=20;ALG=PROD;AF=0.04467;NSAMP=751;MSQ=20.64;AN=16834;AC=752;NS=8438;AC_Hom=2;AC_Het=754;AC_Hemi=0;MAF=0.0447973;HWE=6.73015e-07;NFAM=714
2	148946823	148946875	2	148968801	148968860	271571	199.29	-	+	DUP	PASS	271571	N	<DUP>	.	.	.	SVTYPE=DUP;POS=148946852;SVLEN=21978;END=148968830;STRANDS=-+:13;CIPOS=-29,23;CIEND=-29,30;CIPOS95=0,0;CIEND95=0,0;SU=13;PE=7;SR=6;ALG=PROD;AF=0.0001188;NSAMP=2;MSQ=98.86;AN=16834;AC=2;NS=8438;AC_Hom=0;AC_Het=2;AC_Hemi=0;MAF=0.000118511;HWE=1;NFAM=2	.
2	148979212	148979230	2	148980987	148981007	162796	1159.66	+	-	DEL	PASS	162796	N	<DEL>	.	.	.	SVTYPE=DEL;POS=148979220;SVLEN=-1777;END=148980997;STRANDS=+-:49;CIPOS=-8,10;CIEND=-10,10;CIPOS95=0,0;CIEND95=0,0;SU=49;PE=35;SR=14;ALG=PROD;AF=5.94e-05;NSAMP=1;MSQ=1159.66;AN=16834;AC=1;NS=8438;AC_Hom=0;AC_Het=1;AC_Hemi=0;MAF=5.92557e-05;HWE=1;NFAM=1	.
2	149003454	149003497	2	149016614	149016658	162797	1016.02	+	-	DEL	PASS	162797	N	<DEL>	.	.	.	SVTYPE=DEL;POS=149003476;SVLEN=-13161;END=149016637;STRANDS=+-:46;CIPOS=-22,21;CIEND=-23,21;CIPOS95=0,0;CIEND95=0,0;SU=46;PE=23;SR=23;ALG=PROD;AF=0.0001188;NSAMP=2;MSQ=508.01;AN=16834;AC=2;NS=8438;AC_Hom=0;AC_Het=2;AC_Hemi=0;MAF=0.000118511;HWE=1;NFAM=2	.
2	149008504	149008522	2	149017533	149017553	162798	350.67	+	-	DEL	PASS	162798	N	<DEL>	.	.	.	SVTYPE=DEL;POS=149008512;SVLEN=-9031;END=149017543;STRANDS=+-:18;CIPOS=-8,10;CIEND=-10,10;CIPOS95=0,0;CIEND95=0,0;SU=18;PE=11;SR=7;ALG=PROD;AF=5.94e-05;NSAMP=1;MSQ=350.67;AN=16834;AC=1;NS=8438;AC_Hom=0;AC_Het=1;AC_Hemi=0;MAF=5.92557e-05;HWE=1;NFAM=1	.
2	149027210	149027230	2	149027453	149027473	162799	949.83	+	-	BND	PASS	162799_1	N	N[2:149027464[	162799_2	N	]2:149027220]N	SVTYPE=BND;POS=149027220;STRANDS=+-:13;CIPOS=-10,10;CIEND=-10,10;CIPOS95=0,0;CIEND95=0,0;MATEID=162799_2;EVENT=162799;SU=13;PE=2;SR=11;ALG=PROD;AF=0.0001188;NSAMP=2;MSQ=472.62;AN=16834;AC=2;NS=8438;AC_Hom=0;AC_Het=2;AC_Hemi=0;MAF=0.000118511;HWE=1;NFAM=2	SVTYPE=BND;POS=149027464;STRANDS=+-:13;CIPOS=-10,10;CIEND=-10,10;CIPOS95=0,0;CIEND95=0,0;MATEID=162799_1;EVENT=162799;SECONDARY;SU=13;PE=2;SR=11;ALG=PROD;AF=0.0001188;NSAMP=2;MSQ=472.62;AN=16834;AC=2;NS=8438;AC_Hom=0;AC_Het=2;AC_Hemi=0;MAF=0.000118511;HWE=1;NFAM=2
2	149030282	149030289	2	149030363	149030370	162800	200.79	+	-	BND	LOW	162800_1	N	N[2:149030368[	162800_2	N	]2:149030286]N	SVTYPE=BND;POS=149030286;STRANDS=+-:9;CIPOS=-4,3;CIEND=-4,3;CIPOS95=0,0;CIEND95=0,0;MATEID=162800_2;EVENT=162800;SU=9;PE=0;SR=9;ALG=PROD;AF=5.94e-05;NSAMP=1;MSQ=200.76;AN=16834;AC=1;NS=8438;AC_Hom=0;AC_Het=1;AC_Hemi=0;MAF=5.92557e-05;HWE=1;NFAM=1	SVTYPE=BND;POS=149030368;STRANDS=+-:9;CIPOS=-4,3;CIEND=-4,3;CIPOS95=0,0;CIEND95=0,0;MATEID=162800_1;EVENT=162800;SECONDARY;SU=9;PE=0;SR=9;ALG=PROD;AF=5.94e-05;NSAMP=1;MSQ=200.76;AN=16834;AC=1;NS=8438;AC_Hom=0;AC_Het=1;AC_Hemi=0;MAF=5.92557e-05;HWE=1;NFAM=1
2	149052069	149052086	10	88789297	88789314	27115	3446.53	-	-	BND	LOW	27115_1	N	[10:88789307[N	27115_2	N	[2:149052079[N	SVTYPE=BND;POS=149052079;STRANDS=--:4;CIPOS=-9,8;CIEND=-9,8;CIPOS95=0,0;CIEND95=0,0;MATEID=27115_2;EVENT=27115;SU=4;PE=0;SR=4;ALG=PROD;AF=0.01069;NSAMP=155;MSQ=21.73;AN=16834;AC=180;NS=8438;AC_Hom=50;AC_Het=130;AC_Hemi=0;MAF=0.010666;HWE=7.95545e-30;NFAM=145	SVTYPE=BND;POS=88789307;STRANDS=--:4;CIPOS=-9,8;CIEND=-9,8;CIPOS95=0,0;CIEND95=0,0;MATEID=27115_1;EVENT=27115;SECONDARY;SU=4;PE=0;SR=4;ALG=PROD;AF=0.01069;NSAMP=155;MSQ=21.73;AN=16834;AC=180;NS=8438;AC_Hom=50;AC_Het=130;AC_Hemi=0;MAF=0.010666;HWE=7.95545e-30;NFAM=145
2	149056253	149056740	2	149085397	149085630	162801	161.68	+	-	DEL	PASS	162801	N	<DEL>	.	.	.	SVTYPE=DEL;POS=149056263;SVLEN=-29357;END=149085620;STRANDS=+-:5;IMPRECISE;CIPOS=-10,477;CIEND=-223,10;CIPOS95=0,143;CIEND95=-104,2;SU=5;PE=5;SR=0;ALG=PROD;AF=5.94e-05;NSAMP=1;MSQ=161.68;AN=16834;AC=1;NS=8438;AC_Hom=0;AC_Het=1;AC_Hemi=0;MAF=5.92557e-05;HWE=1;NFAM=1	.
2	149063959	149063978	2	149064880	149064900	162802	506.47	+	-	DEL	PASS	162802	N	<DEL>	.	.	.	SVTYPE=DEL;POS=149063968;SVLEN=-922;END=149064890;STRANDS=+-:24;CIPOS=-9,10;CIEND=-10,10;CIPOS95=0,0;CIEND95=0,0;SU=24;PE=9;SR=15;ALG=PROD;AF=5.94e-05;NSAMP=1;MSQ=506.47;AN=16834;AC=1;NS=8438;AC_Hom=0;AC_Het=1;AC_Hemi=0;MAF=5.92557e-05;HWE=1;NFAM=1	.
2	149075521	149075540	2	149077522	149077532	162803	227.62	+	-	DEL	PASS	162803	N	<DEL>	.	.	.	SVTYPE=DEL;POS=149075530;SVLEN=-1999;END=149077529;STRANDS=+-:12;CIPOS=-9,10;CIEND=-7,3;CIPOS95=0,0;CIEND95=0,0;SU=12;PE=7;SR=5;ALG=PROD;AF=5.94e-05;NSAMP=1;MSQ=227.62;AN=16834;AC=1;NS=8438;AC_Hom=0;AC_Het=1;AC_Hemi=0;MAF=5.92557e-05;HWE=1;NFAM=1	.
2	149078656	149078662	2	149159018	149159029	162804	3438.12	+	-	DEL	PASS	162804	N	<DEL>	.	.	.	SVTYPE=DEL;POS=149078659;SVLEN=-80366;END=149159025;STRANDS=+-:138;CIPOS=-3,3;CIEND=-7,4;CIPOS95=0,0;CIEND95=0,0;SU=138;PE=86;SR=52;ALG=PROD;AF=0.0003564;NSAMP=6;MSQ=573.02;AN=16834;AC=6;NS=8438;AC_Hom=0;AC_Het=6;AC_Hemi=0;MAF=0.000355534;HWE=1;NFAM=2	.
2	149102731	149103010	7	4610555	4610835	34658	4097.55	-	-	BND	LOW	34658_1	N	[7:4610786[N	34658_2	N	[2:149102961[N	SVTYPE=BND;POS=149102961;STRANDS=--:46;IMPRECISE;CIPOS=-229,50;CIEND=-230,50;CIPOS95=-59,50;CIEND95=-55,50;MATEID=34658_2;EVENT=34658;SU=46;PE=46;SR=0;ALG=PROD;AF=0.00594;NSAMP=100;MSQ=39.55;AN=16834;AC=100;NS=8438;AC_Hom=0;AC_Het=100;AC_Hemi=0;MAF=0.00592557;HWE=1;NFAM=98	SVTYPE=BND;POS=4610786;STRANDS=--:46;IMPRECISE;CIPOS=-230,50;CIEND=-229,50;CIPOS95=-55,50;CIEND95=-59,50;MATEID=34658_1;EVENT=34658;SECONDARY;SU=46;PE=46;SR=0;ALG=PROD;AF=0.00594;NSAMP=100;MSQ=39.55;AN=16834;AC=100;NS=8438;AC_Hom=0;AC_Het=100;AC_Hemi=0;MAF=0.00592557;HWE=1;NFAM=98
2	149103021	149103032	4	23280281	23280292	32514	558.8	-	-	BND	LOW	32514_1	N	[4:23280288[N	32514_2	N	[2:149103028[N	SVTYPE=BND;POS=149103028;STRANDS=--:6;CIPOS=-6,5;CIEND=-6,5;CIPOS95=0,0;CIEND95=0,0;MATEID=32514_2;EVENT=32514;SU=6;PE=0;SR=6;ALG=PROD;AF=0.0004752;NSAMP=8;MSQ=69.55;AN=16834;AC=8;NS=8438;AC_Hom=0;AC_Het=8;AC_Hemi=0;MAF=0.000474046;HWE=1;NFAM=8	SVTYPE=BND;POS=23280288;STRANDS=--:6;CIPOS=-6,5;CIEND=-6,5;CIPOS95=0,0;CIEND95=0,0;MATEID=32514_1;EVENT=32514;SECONDARY;SU=6;PE=0;SR=6;ALG=PROD;AF=0.0004752;NSAMP=8;MSQ=69.55;AN=16834;AC=8;NS=8438;AC_Hom=0;AC_Het=8;AC_Hemi=0;MAF=0.000474046;HWE=1;NFAM=8
2	149103128	149103415	7	4610829	4611111	34657	40621.7	+	+	BND	LOW	34657_1	N	N]7:4610846]	34657_2	N	N]2:149103159]	SVTYPE=BND;POS=149103159;STRANDS=++:556;IMPRECISE;CIPOS=-31,256;CIEND=-17,265;CIPOS95=-14,14;CIEND95=-7,7;MATEID=34657_2;EVENT=34657;SU=556;PE=556;SR=0;ALG=PROD;AF=0.06255;NSAMP=1053;MSQ=38.02;AN=16834;AC=1053;NS=8438;AC_Hom=0;AC_Het=1053;AC_Hemi=0;MAF=0.0623963;HWE=1.33242e-15;NFAM=1022	SVTYPE=BND;POS=4610846;STRANDS=++:556;IMPRECISE;CIPOS=-17,265;CIEND=-31,256;CIPOS95=-7,7;CIEND95=-14,14;MATEID=34657_1;EVENT=34657;SECONDARY;SU=556;PE=556;SR=0;ALG=PROD;AF=0.06255;NSAMP=1053;MSQ=38.02;AN=16834;AC=1053;NS=8438;AC_Hom=0;AC_Het=1053;AC_Hemi=0;MAF=0.0623963;HWE=1.33242e-15;NFAM=1022
2	149123421	149123433	2	149127005	149127025	162805	605.41	+	-	DEL	PASS	162805	N	<DEL>	.	.	.	SVTYPE=DEL;POS=149123423;SVLEN=-3592;END=149127015;STRANDS=+-:24;CIPOS=-2,10;CIEND=-10,10;CIPOS95=0,0;CIEND95=0,0;SU=24;PE=18;SR=6;ALG=PROD;AF=5.94e-05;NSAMP=1;MSQ=605.41;AN=16834;AC=1;NS=8438;AC_Hom=0;AC_Het=1;AC_Hemi=0;MAF=5.92557e-05;HWE=1;NFAM=1	.
2	149137691	149137696	2	149137796	149137801	271572	187.45	-	+	DUP	PASS	271572	N	<DUP>	.	.	.	SVTYPE=DUP;POS=149137694;SVLEN=105;END=149137799;STRANDS=-+:11;CIPOS=-3,2;CIEND=-3,2;CIPOS95=0,0;CIEND95=0,0;SU=11;PE=0;SR=11;ALG=PROD;AF=5.94e-05;NSAMP=1;MSQ=172.38;AN=16834;AC=1;NS=8438;AC_Hom=0;AC_Het=1;AC_Hemi=0;MAF=5.92557e-05;HWE=1;NFAM=1	.
2	149184351	149184725	2	149322051	149322466	271573	155.66	-	+	BND	LOW	271573_1	N	]2:149322101]N	271573_2	N	N[2:149184681[	SVTYPE=BND;POS=149184681;STRANDS=-+:17;IMPRECISE;CIPOS=-329,45;CIEND=-50,365;CIPOS95=-79,45;CIEND95=-46,46;MATEID=271573_2;EVENT=271573;SU=17;PE=17;SR=0;ALG=PROD;AF=0.000297;NSAMP=5;MSQ=31.04;AN=16834;AC=5;NS=8438;AC_Hom=0;AC_Het=5;AC_Hemi=0;MAF=0.000296279;HWE=1;NFAM=5	SVTYPE=BND;POS=149322101;STRANDS=-+:17;IMPRECISE;CIPOS=-50,365;CIEND=-329,45;CIPOS95=-46,46;CIEND95=-79,45;MATEID=271573_1;EVENT=271573;SECONDARY;SU=17;PE=17;SR=0;ALG=PROD;AF=0.000297;NSAMP=5;MSQ=31.04;AN=16834;AC=5;NS=8438;AC_Hom=0;AC_Het=5;AC_Hemi=0;MAF=0.000296279;HWE=1;NFAM=5
2	149184898	149185349	2	149321995	149322279	162806	238.13	+	-	BND	LOW	162806_1	N	N[2:149322242[	162806_2	N	]2:149184928]N	SVTYPE=BND;POS=149184928;STRANDS=+-:16;IMPRECISE;CIPOS=-30,421;CIEND=-246,38;CIPOS95=-30,86;CIEND95=-64,38;MATEID=162806_2;EVENT=162806;SU=16;PE=16;SR=0;ALG=PROD;AF=0.0002376;NSAMP=4;MSQ=58.8;AN=16834;AC=4;NS=8438;AC_Hom=0;AC_Het=4;AC_Hemi=0;MAF=0.000237023;HWE=1;NFAM=4	SVTYPE=BND;POS=149322242;STRANDS=+-:16;IMPRECISE;CIPOS=-246,38;CIEND=-30,421;CIPOS95=-64,38;CIEND95=-30,86;MATEID=162806_1;EVENT=162806;SECONDARY;SU=16;PE=16;SR=0;ALG=PROD;AF=0.0002376;NSAMP=4;MSQ=58.8;AN=16834;AC=4;NS=8438;AC_Hom=0;AC_Het=4;AC_Hemi=0;MAF=0.000237023;HWE=1;NFAM=4
2	149198468	149198760	2	149202777	149203276	271574	24.69	-	+	BND	LOW	271574_1	N	]2:149202787]N	271574_2	N	N[2:149198751[	SVTYPE=BND;POS=149198751;STRANDS=-+:4;IMPRECISE;CIPOS=-282,10;CIEND=-10,489;CIPOS95=-138,1;CIEND95=-1,161;MATEID=271574_2;EVENT=271574;SU=4;PE=4;SR=0;ALG=PROD;AF=5.94e-05;NSAMP=1;MSQ=23.09;AN=16834;AC=1;NS=8438;AC_Hom=0;AC_Het=1;AC_Hemi=0;MAF=5.92557e-05;HWE=1;NFAM=1	SVTYPE=BND;POS=149202787;STRANDS=-+:4;IMPRECISE;CIPOS=-10,489;CIEND=-282,10;CIPOS95=-1,161;CIEND95=-138,1;MATEID=271574_1;EVENT=271574;SECONDARY;SU=4;PE=4;SR=0;ALG=PROD;AF=5.94e-05;NSAMP=1;MSQ=23.09;AN=16834;AC=1;NS=8438;AC_Hom=0;AC_Het=1;AC_Hemi=0;MAF=5.92557e-05;HWE=1;NFAM=1
2	149198976	149199436	2	149202735	149203038	162808	4.67	+	-	BND	LOW	162808_1	N	N[2:149203029[	162808_2	N	]2:149198986]N	SVTYPE=BND;POS=149198986;STRANDS=+-:4;IMPRECISE;CIPOS=-10,450;CIEND=-293,10;CIPOS95=-2,123;CIEND95=-147,1;MATEID=162808_2;EVENT=162808;SU=4;PE=4;SR=0;ALG=PROD;AF=5.94e-05;NSAMP=1;MSQ=4.64;AN=16834;AC=1;NS=8438;AC_Hom=0;AC_Het=1;AC_Hemi=0;MAF=5.92557e-05;HWE=1;NFAM=1	SVTYPE=BND;POS=149203029;STRANDS=+-:4;IMPRECISE;CIPOS=-293,10;CIEND=-10,450;CIPOS95=-147,1;CIEND95=-2,123;MATEID=162808_1;EVENT=162808;SECONDARY;SU=4;PE=4;SR=0;ALG=PROD;AF=5.94e-05;NSAMP=1;MSQ=4.64;AN=16834;AC=1;NS=8438;AC_Hom=0;AC_Het=1;AC_Hemi=0;MAF=5.92557e-05;HWE=1;NFAM=1
2	149199199	149199215	2	149199764	149199783	162807	842.05	+	-	DEL	PASS	162807	N	<DEL>	.	.	.	SVTYPE=DEL;POS=149199205;SVLEN=-569;END=149199774;STRANDS=+-:9;IMPRECISE;CIPOS=-6,10;CIEND=-10,9;CIPOS95=-1,1;CIEND95=-1,1;SU=9;PE=6;SR=3;ALG=PROD;AF=0.0001188;NSAMP=2;MSQ=421.03;AN=16834;AC=2;NS=8438;AC_Hom=0;AC_Het=2;AC_Hemi=0;MAF=0.000118511;HWE=1;NFAM=2	.
2	149199654	149200084	2	149203444	149203773	162809	15635.9	+	-	DEL	PASS	162809	N	<DEL>	.	.	.	SVTYPE=DEL;POS=149199704;SVLEN=-4020;END=149203724;STRANDS=+-:66;IMPRECISE;CIPOS=-50,380;CIEND=-280,49;CIPOS95=-28,28;CIEND95=-30,30;SU=66;PE=66;SR=0;ALG=PROD;AF=0.01663;NSAMP=278;MSQ=55.97;AN=16834;AC=280;NS=8438;AC_Hom=4;AC_Het=276;AC_Hemi=0;MAF=0.0165916;HWE=1;NFAM=277	.
2	149204836	149204853	21	24047434	24047451	31256	5429.85	+	+	BND	LOW	31256_1	N	N]21:24047443]	31256_2	N	N]2:149204845]	SVTYPE=BND;POS=149204845;STRANDS=++:51;CIPOS=-9,8;CIEND=-9,8;CIPOS95=0,0;CIEND95=0,0;MATEID=31256_2;EVENT=31256;SU=51;PE=0;SR=51;ALG=PROD;AF=0.01146;NSAMP=188;MSQ=28.38;AN=16834;AC=193;NS=8438;AC_Hom=10;AC_Het=183;AC_Hemi=0;MAF=0.0114364;HWE=0.00474754;NFAM=186	SVTYPE=BND;POS=24047443;STRANDS=++:51;CIPOS=-9,8;CIEND=-9,8;CIPOS95=0,0;CIEND95=0,0;MATEID=31256_1;EVENT=31256;SECONDARY;SU=51;PE=0;SR=51;ALG=PROD;AF=0.01146;NSAMP=188;MSQ=28.38;AN=16834;AC=193;NS=8438;AC_Hom=10;AC_Het=183;AC_Hemi=0;MAF=0.0114364;HWE=0.00474754;NFAM=186
2	149248672	149248674	2	149250618	149250619	162810	33270.8	+	-	DEL	PASS	162810	N	<DEL>	.	.	.	SVTYPE=DEL;POS=149248673;SVLEN=-1946;END=149250619;STRANDS=+-:1535;CIPOS=-1,1;CIEND=-1,0;CIPOS95=0,0;CIEND95=0,0;SU=1535;PE=852;SR=683;ALG=PROD;AF=0.005049;NSAMP=85;MSQ=391.42;AN=16834;AC=85;NS=8438;AC_Hom=0;AC_Het=85;AC_Hemi=0;MAF=0.00503674;HWE=1;NFAM=85	.
2	149264804	149265122	3	196332646	196333190	32396	20.89	-	-	BND	LOW	32396_1	N	[3:196333181[N	32396_2	N	[2:149265113[N	SVTYPE=BND;POS=149265113;STRANDS=--:4;IMPRECISE;CIPOS=-308,10;CIEND=-534,10;CIPOS95=-158,1;CIEND95=-187,0;MATEID=32396_2;EVENT=32396;SU=4;PE=4;SR=0;ALG=PROD;AF=5.94e-05;NSAMP=1;MSQ=20.89;AN=16834;AC=1;NS=8438;AC_Hom=0;AC_Het=1;AC_Hemi=0;MAF=5.92557e-05;HWE=1;NFAM=1	SVTYPE=BND;POS=196333181;STRANDS=--:4;IMPRECISE;CIPOS=-534,10;CIEND=-308,10;CIPOS95=-187,0;CIEND95=-158,1;MATEID=32396_1;EVENT=32396;SECONDARY;SU=4;PE=4;SR=0;ALG=PROD;AF=5.94e-05;NSAMP=1;MSQ=20.89;AN=16834;AC=1;NS=8438;AC_Hom=0;AC_Het=1;AC_Hemi=0;MAF=5.92557e-05;HWE=1;NFAM=1
2	149264822	149265130	3	129376325	129376833	32135	107.34	-	+	BND	LOW	32135_1	N	]3:129376374]N	32135_2	N	N[2:149265081[	SVTYPE=BND;POS=149265081;STRANDS=-+:10;IMPRECISE;CIPOS=-258,50;CIEND=-49,459;CIPOS95=-81,50;CIEND95=-49,117;MATEID=32135_2;EVENT=32135;SU=10;PE=10;SR=0;ALG=PROD;AF=0.0001188;NSAMP=2;MSQ=53.67;AN=16834;AC=2;NS=8438;AC_Hom=0;AC_Het=2;AC_Hemi=0;MAF=0.000118511;HWE=1;NFAM=2	SVTYPE=BND;POS=129376374;STRANDS=-+:10;IMPRECISE;CIPOS=-49,459;CIEND=-258,50;CIPOS95=-49,117;CIEND95=-81,50;MATEID=32135_1;EVENT=32135;SECONDARY;SU=10;PE=10;SR=0;ALG=PROD;AF=0.0001188;NSAMP=2;MSQ=53.67;AN=16834;AC=2;NS=8438;AC_Hom=0;AC_Het=2;AC_Hemi=0;MAF=0.000118511;HWE=1;NFAM=2
2	149264840	149265132	12	50591681	50592043	27928	61.1	-	+	BND	LOW	27928_1	N	]12:50591691]N	27928_2	N	N[2:149265085[	SVTYPE=BND;POS=149265085;STRANDS=-+:25;IMPRECISE;CIPOS=-244,48;CIEND=-10,352;CIPOS95=-61,48;CIEND95=-10,70;MATEID=27928_2;EVENT=27928;SU=25;PE=25;SR=0;ALG=PROD;AF=0.0002376;NSAMP=4;MSQ=15.21;AN=16834;AC=4;NS=8438;AC_Hom=0;AC_Het=4;AC_Hemi=0;MAF=0.000237023;HWE=1;NFAM=4	SVTYPE=BND;POS=50591691;STRANDS=-+:25;IMPRECISE;CIPOS=-10,352;CIEND=-244,48;CIPOS95=-10,70;CIEND95=-61,48;MATEID=27928_1;EVENT=27928;SECONDARY;SU=25;PE=25;SR=0;ALG=PROD;AF=0.0002376;NSAMP=4;MSQ=15.21;AN=16834;AC=4;NS=8438;AC_Hom=0;AC_Het=4;AC_Hemi=0;MAF=0.000237023;HWE=1;NFAM=4
2	149264922	149265076	12	62939478	62939809	27991	1288.34	-	+	BND	LOW	27991_1	N	]12:62939486]N	27991_2	N	N[2:149265054[	SVTYPE=BND;POS=149265054;STRANDS=-+:155;IMPRECISE;CIPOS=-131,23;CIEND=-8,323;CIPOS95=-12,12;CIEND95=-8,21;MATEID=27991_2;EVENT=27991;SU=155;PE=155;SR=0;ALG=PROD;AF=0.001307;NSAMP=22;MSQ=58.27;AN=16834;AC=22;NS=8438;AC_Hom=0;AC_Het=22;AC_Hemi=0;MAF=0.00130363;HWE=1;NFAM=22	SVTYPE=BND;POS=62939486;STRANDS=-+:155;IMPRECISE;CIPOS=-8,323;CIEND=-131,23;CIPOS95=-8,21;CIEND95=-12,12;MATEID=27991_1;EVENT=27991;SECONDARY;SU=155;PE=155;SR=0;ALG=PROD;AF=0.001307;NSAMP=22;MSQ=58.27;AN=16834;AC=22;NS=8438;AC_Hom=0;AC_Het=22;AC_Hemi=0;MAF=0.00130363;HWE=1;NFAM=22
2	149265282	149265607	19	3089240	3089560	30566	148.98	+	+	BND	LOW	30566_1	N	N]19:3089250]	30566_2	N	N]2:149265304]	SVTYPE=BND;POS=149265304;STRANDS=++:27;IMPRECISE;CIPOS=-22,303;CIEND=-10,310;CIPOS95=-22,66;CIEND95=-10,69;MATEID=30566_2;EVENT=30566;SU=27;PE=27;SR=0;ALG=PROD;AF=0.0001782;NSAMP=3;MSQ=49.66;AN=16834;AC=3;NS=8438;AC_Hom=0;AC_Het=3;AC_Hemi=0;MAF=0.000177767;HWE=1;NFAM=3	SVTYPE=BND;POS=3089250;STRANDS=++:27;IMPRECISE;CIPOS=-10,310;CIEND=-22,303;CIPOS95=-10,69;CIEND95=-22,66;MATEID=30566_1;EVENT=30566;SECONDARY;SU=27;PE=27;SR=0;ALG=PROD;AF=0.0001782;NSAMP=3;MSQ=49.66;AN=16834;AC=3;NS=8438;AC_Hom=0;AC_Het=3;AC_Hemi=0;MAF=0.000177767;HWE=1;NFAM=3
2	149265283	149265835	3	129376003	129376410	32136	118.38	+	-	BND	LOW	32136_1	N	N[3:129376361[	32136_2	N	]2:149265333]N	SVTYPE=BND;POS=149265333;STRANDS=+-:10;IMPRECISE;CIPOS=-50,502;CIEND=-357,50;CIPOS95=-50,121;CIEND95=-90,50;MATEID=32136_2;EVENT=32136;SU=10;PE=10;SR=0;ALG=PROD;AF=0.0001782;NSAMP=3;MSQ=39.45;AN=16834;AC=3;NS=8438;AC_Hom=0;AC_Het=3;AC_Hemi=0;MAF=0.000177767;HWE=1;NFAM=3	SVTYPE=BND;POS=129376361;STRANDS=+-:10;IMPRECISE;CIPOS=-357,50;CIEND=-50,502;CIPOS95=-90,50;CIEND95=-50,121;MATEID=32136_1;EVENT=32136;SECONDARY;SU=10;PE=10;SR=0;ALG=PROD;AF=0.0001782;NSAMP=3;MSQ=39.45;AN=16834;AC=3;NS=8438;AC_Hom=0;AC_Het=3;AC_Hemi=0;MAF=0.000177767;HWE=1;NFAM=3
2	149265295	149265774	12	50591475	50591729	27929	269.66	+	-	BND	LOW	27929_1	N	N[12:50591680[	27929_2	N	]2:149265345]N	SVTYPE=BND;POS=149265345;STRANDS=+-:20;IMPRECISE;CIPOS=-50,429;CIEND=-204,50;CIPOS95=-50,87;CIEND95=-54,50;MATEID=27929_2;EVENT=27929;SU=20;PE=20;SR=0;ALG=PROD;AF=0.000297;NSAMP=5;MSQ=53.35;AN=16834;AC=5;NS=8438;AC_Hom=0;AC_Het=5;AC_Hemi=0;MAF=0.000296279;HWE=1;NFAM=5	SVTYPE=BND;POS=50591680;STRANDS=+-:20;IMPRECISE;CIPOS=-204,50;CIEND=-50,429;CIPOS95=-54,50;CIEND95=-50,87;MATEID=27929_1;EVENT=27929;SECONDARY;SU=20;PE=20;SR=0;ALG=PROD;AF=0.000297;NSAMP=5;MSQ=53.35;AN=16834;AC=5;NS=8438;AC_Hom=0;AC_Het=5;AC_Hemi=0;MAF=0.000296279;HWE=1;NFAM=5
2	149265335	149265584	14	78280591	78280815	28972	152.3	+	+	BND	LOW	28972_1	N	N]14:78280601]	28972_2	N	N]2:149265345]	SVTYPE=BND;POS=149265345;STRANDS=++:12;IMPRECISE;CIPOS=-10,239;CIEND=-10,214;CIPOS95=-2,74;CIEND95=0,49;MATEID=28972_2;EVENT=28972;SU=12;PE=12;SR=0;ALG=PROD;AF=0.0001188;NSAMP=2;MSQ=76.15;AN=16834;AC=2;NS=8438;AC_Hom=0;AC_Het=2;AC_Hemi=0;MAF=0.000118511;HWE=1;NFAM=1	SVTYPE=BND;POS=78280601;STRANDS=++:12;IMPRECISE;CIPOS=-10,214;CIEND=-10,239;CIPOS95=0,49;CIEND95=-2,74;MATEID=28972_1;EVENT=28972;SECONDARY;SU=12;PE=12;SR=0;ALG=PROD;AF=0.0001188;NSAMP=2;MSQ=76.15;AN=16834;AC=2;NS=8438;AC_Hom=0;AC_Het=2;AC_Hemi=0;MAF=0.000118511;HWE=1;NFAM=1
2	149265335	149265636	12	62939247	62939479	27992	3907.4	+	-	BND	LOW	27992_1	N	N[12:62939473[	27992_2	N	]2:149265346]N	SVTYPE=BND;POS=149265346;STRANDS=+-:219;IMPRECISE;CIPOS=-11,290;CIEND=-225,7;CIPOS95=-11,17;CIEND95=-10,7;MATEID=27992_2;EVENT=27992;SU=219;PE=219;SR=0;ALG=PROD;AF=0.00297;NSAMP=50;MSQ=78.13;AN=16834;AC=50;NS=8438;AC_Hom=0;AC_Het=50;AC_Hemi=0;MAF=0.00296279;HWE=1;NFAM=50	SVTYPE=BND;POS=62939473;STRANDS=+-:219;IMPRECISE;CIPOS=-225,7;CIEND=-11,290;CIPOS95=-10,7;CIEND95=-11,17;MATEID=27992_1;EVENT=27992;SECONDARY;SU=219;PE=219;SR=0;ALG=PROD;AF=0.00297;NSAMP=50;MSQ=78.13;AN=16834;AC=50;NS=8438;AC_Hom=0;AC_Het=50;AC_Hemi=0;MAF=0.00296279;HWE=1;NFAM=50
2	149306039	149306041	2	149308863	149308865	162811	944.32	+	-	DEL	PASS	162811	N	<DEL>	.	.	.	SVTYPE=DEL;POS=149306041;SVLEN=-2824;END=149308865;STRANDS=+-:36;CIPOS=-2,0;CIEND=-2,0;CIPOS95=0,0;CIEND95=0,0;SU=36;PE=17;SR=19;ALG=PROD;AF=5.94e-05;NSAMP=1;MSQ=944.32;AN=16834;AC=1;NS=8438;AC_Hom=0;AC_Het=1;AC_Hemi=0;MAF=5.92557e-05;HWE=1;NFAM=1	.
2	149329119	149329136	2	149338670	149338685	271575	251.67	-	+	DUP	PASS	271575	N	<DUP>	.	.	.	SVTYPE=DUP;POS=149329126;SVLEN=9551;END=149338677;STRANDS=-+:20;CIPOS=-7,10;CIEND=-7,8;CIPOS95=0,0;CIEND95=0,0;SU=20;PE=12;SR=8;ALG=PROD;AF=0.0001188;NSAMP=1;MSQ=251.3;AN=16834;AC=2;NS=8438;AC_Hom=2;AC_Het=0;AC_Hemi=0;MAF=0.000118511;HWE=5.92593e-05;NFAM=1	.
2	149332973	149332983	2	149334914	149334933	305007	104.63	+	+	BND	LOW	305007_1	N	N]2:149334923]	305007_2	N	N]2:149332979]	SVTYPE=BND;POS=149332979;STRANDS=++:8;CIPOS=-6,4;CIEND=-9,10;CIPOS95=0,0;CIEND95=0,0;MATEID=305007_2;EVENT=305007;SU=8;PE=1;SR=7;ALG=PROD;AF=5.94e-05;NSAMP=1;MSQ=104.63;AN=16834;AC=1;NS=8438;AC_Hom=0;AC_Het=1;AC_Hemi=0;MAF=5.92557e-05;HWE=1;NFAM=1	SVTYPE=BND;POS=149334923;STRANDS=++:8;CIPOS=-9,10;CIEND=-6,4;CIPOS95=0,0;CIEND95=0,0;MATEID=305007_1;EVENT=305007;SECONDARY;SU=8;PE=1;SR=7;ALG=PROD;AF=5.94e-05;NSAMP=1;MSQ=104.63;AN=16834;AC=1;NS=8438;AC_Hom=0;AC_Het=1;AC_Hemi=0;MAF=5.92557e-05;HWE=1;NFAM=1
2	149333173	149333182	2	149334845	149334865	305008	149.59	-	-	BND	LOW	305008_1	N	[2:149334856[N	305008_2	N	[2:149333179[N	SVTYPE=BND;POS=149333179;STRANDS=--:11;CIPOS=-5,4;CIEND=-10,10;CIPOS95=0,0;CIEND95=0,0;MATEID=305008_2;EVENT=305008;SU=11;PE=4;SR=7;ALG=PROD;AF=5.94e-05;NSAMP=1;MSQ=149.59;AN=16834;AC=1;NS=8438;AC_Hom=0;AC_Het=1;AC_Hemi=0;MAF=5.92557e-05;HWE=1;NFAM=1	SVTYPE=BND;POS=149334856;STRANDS=--:11;CIPOS=-10,10;CIEND=-5,4;CIPOS95=0,0;CIEND95=0,0;MATEID=305008_1;EVENT=305008;SECONDARY;SU=11;PE=4;SR=7;ALG=PROD;AF=5.94e-05;NSAMP=1;MSQ=149.59;AN=16834;AC=1;NS=8438;AC_Hom=0;AC_Het=1;AC_Hemi=0;MAF=5.92557e-05;HWE=1;NFAM=1
2	149341093	149341314	2	149341122	149341360	162812	342.28	+	-	BND	LOW	162812_1	N	N[2:149341351[	162812_2	N	]2:149341103]N	SVTYPE=BND;POS=149341103;STRANDS=+-:4;IMPRECISE;CIPOS=-10,211;CIEND=-228,10;CIPOS95=-3,59;CIEND95=-86,2;MATEID=162812_2;EVENT=162812;SU=4;PE=4;SR=0;ALG=PROD;AF=0.00101;NSAMP=17;MSQ=15.34;AN=16834;AC=17;NS=8438;AC_Hom=0;AC_Het=18;AC_Hemi=0;MAF=0.0010666;HWE=1;NFAM=17	SVTYPE=BND;POS=149341351;STRANDS=+-:4;IMPRECISE;CIPOS=-228,10;CIEND=-10,211;CIPOS95=-86,2;CIEND95=-3,59;MATEID=162812_1;EVENT=162812;SECONDARY;SU=4;PE=4;SR=0;ALG=PROD;AF=0.00101;NSAMP=17;MSQ=15.34;AN=16834;AC=17;NS=8438;AC_Hom=0;AC_Het=18;AC_Hemi=0;MAF=0.0010666;HWE=1;NFAM=17
2	149398229	149398247	2	149398646	149398652	162813	503.66	+	-	DEL	PASS	162813	N	<DEL>	.	.	.	SVTYPE=DEL;POS=149398237;SVLEN=-413;END=149398650;STRANDS=+-:20;CIPOS=-8,10;CIEND=-4,2;CIPOS95=0,0;CIEND95=0,0;SU=20;PE=10;SR=10;ALG=PROD;AF=5.94e-05;NSAMP=1;MSQ=503.66;AN=16834;AC=1;NS=8438;AC_Hom=0;AC_Het=1;AC_Hemi=0;MAF=5.92557e-05;HWE=1;NFAM=1	.
2	149413565	149413622	2	188231661	188231718	305009	3511.07	+	+	BND	LOW	305009_1	N	N]2:188231690]	305009_2	N	N]2:149413594]	SVTYPE=BND;POS=149413594;STRANDS=++:33;CIPOS=-29,28;CIEND=-29,28;CIPOS95=0,0;CIEND95=0,0;MATEID=305009_2;EVENT=305009;SU=33;PE=0;SR=33;ALG=PROD;AF=0.007247;NSAMP=122;MSQ=27.15;AN=16834;AC=122;NS=8438;AC_Hom=0;AC_Het=123;AC_Hemi=0;MAF=0.00728846;HWE=1;NFAM=122	SVTYPE=BND;POS=188231690;STRANDS=++:33;CIPOS=-29,28;CIEND=-29,28;CIPOS95=0,0;CIEND95=0,0;MATEID=305009_1;EVENT=305009;SECONDARY;SU=33;PE=0;SR=33;ALG=PROD;AF=0.007247;NSAMP=122;MSQ=27.15;AN=16834;AC=122;NS=8438;AC_Hom=0;AC_Het=123;AC_Hemi=0;MAF=0.00728846;HWE=1;NFAM=122
2	149420788	149420805	3	6920237	6920254	31657	588.96	+	+	BND	LOW	31657_1	N	N]3:6920246]	31657_2	N	N]2:149420797]	SVTYPE=BND;POS=149420797;STRANDS=++:33;CIPOS=-9,8;CIEND=-9,8;CIPOS95=0,0;CIEND95=0,0;MATEID=31657_2;EVENT=31657;SU=33;PE=0;SR=33;ALG=PROD;AF=0.001426;NSAMP=24;MSQ=23.95;AN=16834;AC=24;NS=8438;AC_Hom=0;AC_Het=24;AC_Hemi=0;MAF=0.00142214;HWE=1;NFAM=24	SVTYPE=BND;POS=6920246;STRANDS=++:33;CIPOS=-9,8;CIEND=-9,8;CIPOS95=0,0;CIEND95=0,0;MATEID=31657_1;EVENT=31657;SECONDARY;SU=33;PE=0;SR=33;ALG=PROD;AF=0.001426;NSAMP=24;MSQ=23.95;AN=16834;AC=24;NS=8438;AC_Hom=0;AC_Het=24;AC_Hemi=0;MAF=0.00142214;HWE=1;NFAM=24
2	149444993	149445002	2	149446803	149446809	162814	470.4	+	-	DEL	PASS	162814	N	<DEL>	.	.	.	SVTYPE=DEL;POS=149444998;SVLEN=-1810;END=149446808;STRANDS=+-:19;CIPOS=-5,4;CIEND=-5,1;CIPOS95=0,0;CIEND95=0,0;SU=19;PE=12;SR=7;ALG=PROD;AF=5.94e-05;NSAMP=1;MSQ=470.4;AN=16834;AC=1;NS=8438;AC_Hom=0;AC_Het=1;AC_Hemi=0;MAF=5.92557e-05;HWE=1;NFAM=1	.
2	149450849	149450900	2	149451050	149451101	162815	1736.19	+	-	DEL	PASS	162815	N	<DEL>	.	.	.	SVTYPE=DEL;POS=149450875;SVLEN=-201;END=149451076;STRANDS=+-:34;CIPOS=-26,25;CIEND=-26,25;CIPOS95=0,0;CIEND95=0,0;SU=34;PE=0;SR=34;ALG=PROD;AF=0.0004752;NSAMP=8;MSQ=216.68;AN=16834;AC=8;NS=8438;AC_Hom=0;AC_Het=8;AC_Hemi=0;MAF=0.000474046;HWE=1;NFAM=8	.
2	149470263	149470280	2	149470539	149470556	162816	47.19	+	-	BND	LOW	162816_1	N	N[2:149470549[	162816_2	N	]2:149470272]N	SVTYPE=BND;POS=149470272;STRANDS=+-:4;CIPOS=-9,8;CIEND=-9,8;CIPOS95=0,0;CIEND95=0,0;MATEID=162816_2;EVENT=162816;SU=4;PE=0;SR=4;ALG=PROD;AF=0.0001188;NSAMP=2;MSQ=20.8;AN=16834;AC=2;NS=8438;AC_Hom=0;AC_Het=2;AC_Hemi=0;MAF=0.000118511;HWE=1;NFAM=2	SVTYPE=BND;POS=149470549;STRANDS=+-:4;CIPOS=-9,8;CIEND=-9,8;CIPOS95=0,0;CIEND95=0,0;MATEID=162816_1;EVENT=162816;SECONDARY;SU=4;PE=0;SR=4;ALG=PROD;AF=0.0001188;NSAMP=2;MSQ=20.8;AN=16834;AC=2;NS=8438;AC_Hom=0;AC_Het=2;AC_Hemi=0;MAF=0.000118511;HWE=1;NFAM=2
2	149478113	149478162	2	149478193	149478242	162817	428.55	+	-	BND	LOW	162817_1	N	N[2:149478219[	162817_2	N	]2:149478138]N	SVTYPE=BND;POS=149478138;STRANDS=+-:12;CIPOS=-25,24;CIEND=-25,24;CIPOS95=0,0;CIEND95=0,0;MATEID=162817_2;EVENT=162817;SU=12;PE=0;SR=12;ALG=PROD;AF=0.0001188;NSAMP=2;MSQ=214.25;AN=16834;AC=2;NS=8438;AC_Hom=0;AC_Het=2;AC_Hemi=0;MAF=0.000118511;HWE=1;NFAM=2	SVTYPE=BND;POS=149478219;STRANDS=+-:12;CIPOS=-25,24;CIEND=-25,24;CIPOS95=0,0;CIEND95=0,0;MATEID=162817_1;EVENT=162817;SECONDARY;SU=12;PE=0;SR=12;ALG=PROD;AF=0.0001188;NSAMP=2;MSQ=214.25;AN=16834;AC=2;NS=8438;AC_Hom=0;AC_Het=2;AC_Hemi=0;MAF=0.000118511;HWE=1;NFAM=2
2	149478876	149478918	2	149482415	149482458	271576	607.2	-	+	DUP	PASS	271576	N	<DUP>	.	.	.	SVTYPE=DUP;POS=149478898;SVLEN=3539;END=149482437;STRANDS=-+:48;CIPOS=-22,20;CIEND=-22,21;CIPOS95=0,0;CIEND95=0,0;SU=48;PE=28;SR=20;ALG=PROD;AF=0.000297;NSAMP=3;MSQ=201.39;AN=16834;AC=5;NS=8438;AC_Hom=4;AC_Het=1;AC_Hemi=0;MAF=0.000296279;HWE=5.26811e-08;NFAM=3	.
2	149489887	149489907	2	149489997	149490017	162818	311.74	+	-	BND	PASS	162818_1	N	N[2:149490008[	162818_2	N	]2:149489897]N	SVTYPE=BND;POS=149489897;STRANDS=+-:13;CIPOS=-10,10;CIEND=-10,10;CIPOS95=0,0;CIEND95=0,0;MATEID=162818_2;EVENT=162818;SU=13;PE=0;SR=13;ALG=PROD;AF=5.94e-05;NSAMP=1;MSQ=311.72;AN=16834;AC=1;NS=8438;AC_Hom=0;AC_Het=1;AC_Hemi=0;MAF=5.92557e-05;HWE=1;NFAM=1	SVTYPE=BND;POS=149490008;STRANDS=+-:13;CIPOS=-10,10;CIEND=-10,10;CIPOS95=0,0;CIEND95=0,0;MATEID=162818_1;EVENT=162818;SECONDARY;SU=13;PE=0;SR=13;ALG=PROD;AF=5.94e-05;NSAMP=1;MSQ=311.72;AN=16834;AC=1;NS=8438;AC_Hom=0;AC_Het=1;AC_Hemi=0;MAF=5.92557e-05;HWE=1;NFAM=1
2	149490648	149490668	10	101391622	101391640	26897	36.58	+	-	BND	LOW	26897_1	N	N[10:101391633[	26897_2	N	]2:149490658]N	SVTYPE=BND;POS=149490658;STRANDS=+-:4;IMPRECISE;CIPOS=-10,10;CIEND=-10,8;CIPOS95=-1,1;CIEND95=-1,0;MATEID=26897_2;EVENT=26897;SU=4;PE=2;SR=2;ALG=PROD;AF=5.94e-05;NSAMP=1;MSQ=32.94;AN=16834;AC=1;NS=8438;AC_Hom=0;AC_Het=1;AC_Hemi=0;MAF=5.92557e-05;HWE=1;NFAM=1	SVTYPE=BND;POS=101391633;STRANDS=+-:4;IMPRECISE;CIPOS=-10,8;CIEND=-10,10;CIPOS95=-1,0;CIEND95=-1,1;MATEID=26897_1;EVENT=26897;SECONDARY;SU=4;PE=2;SR=2;ALG=PROD;AF=5.94e-05;NSAMP=1;MSQ=32.94;AN=16834;AC=1;NS=8438;AC_Hom=0;AC_Het=1;AC_Hemi=0;MAF=5.92557e-05;HWE=1;NFAM=1
2	149514670	149514687	2	149514788	149514805	162819	9.34	+	-	BND	LOW	162819_1	N	N[2:149514798[	162819_2	N	]2:149514679]N	SVTYPE=BND;POS=149514679;STRANDS=+-:4;CIPOS=-9,8;CIEND=-9,8;CIPOS95=0,0;CIEND95=0,0;MATEID=162819_2;EVENT=162819;SU=4;PE=0;SR=4;ALG=PROD;AF=5.94e-05;NSAMP=1;MSQ=9.3;AN=16834;AC=1;NS=8438;AC_Hom=0;AC_Het=1;AC_Hemi=0;MAF=5.92557e-05;HWE=1;NFAM=1	SVTYPE=BND;POS=149514798;STRANDS=+-:4;CIPOS=-9,8;CIEND=-9,8;CIPOS95=0,0;CIEND95=0,0;MATEID=162819_1;EVENT=162819;SECONDARY;SU=4;PE=0;SR=4;ALG=PROD;AF=5.94e-05;NSAMP=1;MSQ=9.3;AN=16834;AC=1;NS=8438;AC_Hom=0;AC_Het=1;AC_Hemi=0;MAF=5.92557e-05;HWE=1;NFAM=1
2	149531030	149531073	2	149531297	149531340	162820	1394.17	+	-	BND	PASS	162820_1	N	N[2:149531320[	162820_2	N	]2:149531052]N	SVTYPE=BND;POS=149531052;STRANDS=+-:34;CIPOS=-22,21;CIEND=-22,21;CIPOS95=0,0;CIEND95=0,0;MATEID=162820_2;EVENT=162820;SU=34;PE=3;SR=31;ALG=PROD;AF=0.0002376;NSAMP=4;MSQ=346.09;AN=16834;AC=4;NS=8438;AC_Hom=0;AC_Het=4;AC_Hemi=0;MAF=0.000237023;HWE=1;NFAM=4	SVTYPE=BND;POS=149531320;STRANDS=+-:34;CIPOS=-22,21;CIEND=-22,21;CIPOS95=0,0;CIEND95=0,0;MATEID=162820_1;EVENT=162820;SECONDARY;SU=34;PE=3;SR=31;ALG=PROD;AF=0.0002376;NSAMP=4;MSQ=346.09;AN=16834;AC=4;NS=8438;AC_Hom=0;AC_Het=4;AC_Hemi=0;MAF=0.000237023;HWE=1;NFAM=4
2	149563182	149563198	2	149563274	149563290	162821	69752.8	+	-	BND	LOW	162821_1	N	N[2:149563282[	162821_2	N	]2:149563189]N	SVTYPE=BND;POS=149563189;STRANDS=+-:4;IMPRECISE;CIPOS=-7,9;CIEND=-7,9;CIPOS95=-1,4;CIEND95=-1,4;MATEID=162821_2;EVENT=162821;SU=4;PE=0;SR=4;ALG=PROD;AF=0.1647;NSAMP=2703;MSQ=24.92;AN=16702;AC=2751;NS=8372;AC_Hom=96;AC_Het=2663;AC_Hemi=0;MAF=0.164775;HWE=0;NFAM=2326	SVTYPE=BND;POS=149563282;STRANDS=+-:4;IMPRECISE;CIPOS=-7,9;CIEND=-7,9;CIPOS95=-1,4;CIEND95=-1,4;MATEID=162821_1;EVENT=162821;SECONDARY;SU=4;PE=0;SR=4;ALG=PROD;AF=0.1647;NSAMP=2703;MSQ=24.92;AN=16702;AC=2751;NS=8372;AC_Hom=96;AC_Het=2663;AC_Hemi=0;MAF=0.164775;HWE=0;NFAM=2326
2	149579564	149579578	2	149585527	149585547	162822	212.66	+	-	DEL	PASS	162822	N	<DEL>	.	.	.	SVTYPE=DEL;POS=149579572;SVLEN=-5965;END=149585537;STRANDS=+-:11;CIPOS=-8,6;CIEND=-10,10;CIPOS95=0,0;CIEND95=0,0;SU=11;PE=6;SR=5;ALG=PROD;AF=5.94e-05;NSAMP=1;MSQ=212.66;AN=16834;AC=1;NS=8438;AC_Hom=0;AC_Het=1;AC_Hemi=0;MAF=5.92557e-05;HWE=1;NFAM=1	.
2	149582165	149582185	4	93112805	93112825	32779	59.0	-	-	BND	LOW	32779_1	N	[4:93112816[N	32779_2	N	[2:149582176[N	SVTYPE=BND;POS=149582176;STRANDS=--:5;CIPOS=-10,10;CIEND=-10,10;CIPOS95=0,0;CIEND95=0,0;MATEID=32779_2;EVENT=32779;SU=5;PE=0;SR=5;ALG=PROD;AF=0.0001188;NSAMP=2;MSQ=28.92;AN=16834;AC=2;NS=8438;AC_Hom=0;AC_Het=2;AC_Hemi=0;MAF=0.000118511;HWE=1;NFAM=2	SVTYPE=BND;POS=93112816;STRANDS=--:5;CIPOS=-10,10;CIEND=-10,10;CIPOS95=0,0;CIEND95=0,0;MATEID=32779_1;EVENT=32779;SECONDARY;SU=5;PE=0;SR=5;ALG=PROD;AF=0.0001188;NSAMP=2;MSQ=28.92;AN=16834;AC=2;NS=8438;AC_Hom=0;AC_Het=2;AC_Hemi=0;MAF=0.000118511;HWE=1;NFAM=2
2	149591636	149591695	12	129358560	129358618	28299	359.3	+	-	BND	LOW	28299_1	N	N[12:129358588[	28299_2	N	]2:149591666]N	SVTYPE=BND;POS=149591666;STRANDS=+-:33;CIPOS=-30,29;CIEND=-27,31;CIPOS95=0,0;CIEND95=0,0;MATEID=28299_2;EVENT=28299;SU=33;PE=17;SR=16;ALG=PROD;AF=0.0008911;NSAMP=15;MSQ=22.49;AN=16834;AC=15;NS=8438;AC_Hom=0;AC_Het=15;AC_Hemi=0;MAF=0.000888836;HWE=1;NFAM=15	SVTYPE=BND;POS=129358588;STRANDS=+-:33;CIPOS=-27,31;CIEND=-30,29;CIPOS95=0,0;CIEND95=0,0;MATEID=28299_1;EVENT=28299;SECONDARY;SU=33;PE=17;SR=16;ALG=PROD;AF=0.0008911;NSAMP=15;MSQ=22.49;AN=16834;AC=15;NS=8438;AC_Hom=0;AC_Het=15;AC_Hemi=0;MAF=0.000888836;HWE=1;NFAM=15
2	149591641	149591881	11	82004642	82005210	27269	844.76	+	+	BND	LOW	27269_1	N	N]11:82004674]	27269_2	N	N]2:149591691]	SVTYPE=BND;POS=149591691;STRANDS=++:12;IMPRECISE;CIPOS=-50,190;CIEND=-32,536;CIPOS95=-48,48;CIEND95=-32,110;MATEID=27269_2;EVENT=27269;SU=12;PE=12;SR=0;ALG=PROD;AF=0.002139;NSAMP=36;MSQ=22.12;AN=16834;AC=36;NS=8438;AC_Hom=0;AC_Het=36;AC_Hemi=0;MAF=0.00213321;HWE=1;NFAM=32	SVTYPE=BND;POS=82004674;STRANDS=++:12;IMPRECISE;CIPOS=-32,536;CIEND=-50,190;CIPOS95=-32,110;CIEND95=-48,48;MATEID=27269_1;EVENT=27269;SECONDARY;SU=12;PE=12;SR=0;ALG=PROD;AF=0.002139;NSAMP=36;MSQ=22.12;AN=16834;AC=36;NS=8438;AC_Hom=0;AC_Het=36;AC_Hemi=0;MAF=0.00213321;HWE=1;NFAM=32
2	149591652	149591809	16	56601815	56602134	29715	232.87	-	-	BND	LOW	29715_1	N	[16:56602105[N	29715_2	N	[2:149591780[N	SVTYPE=BND;POS=149591780;STRANDS=--:10;IMPRECISE;CIPOS=-127,30;CIEND=-289,30;CIPOS95=-38,30;CIEND95=-125,30;MATEID=29715_2;EVENT=29715;SU=10;PE=10;SR=0;ALG=PROD;AF=0.0006534;NSAMP=11;MSQ=19.27;AN=16834;AC=11;NS=8438;AC_Hom=0;AC_Het=11;AC_Hemi=0;MAF=0.000651813;HWE=1;NFAM=11	SVTYPE=BND;POS=56602105;STRANDS=--:10;IMPRECISE;CIPOS=-289,30;CIEND=-127,30;CIPOS95=-125,30;CIEND95=-38,30;MATEID=29715_1;EVENT=29715;SECONDARY;SU=10;PE=10;SR=0;ALG=PROD;AF=0.0006534;NSAMP=11;MSQ=19.27;AN=16834;AC=11;NS=8438;AC_Hom=0;AC_Het=11;AC_Hemi=0;MAF=0.000651813;HWE=1;NFAM=11
2	149591672	149591992	16	56602230	56602570	29717	710.5	+	+	BND	LOW	29717_1	N	N]16:56602249]	29717_2	N	N]2:149591716]	SVTYPE=BND;POS=149591716;STRANDS=++:37;IMPRECISE;CIPOS=-44,276;CIEND=-19,321;CIPOS95=-18,18;CIEND95=-19,69;MATEID=29717_2;EVENT=29717;SU=37;PE=37;SR=0;ALG=PROD;AF=0.001723;NSAMP=29;MSQ=24.13;AN=16834;AC=29;NS=8438;AC_Hom=0;AC_Het=29;AC_Hemi=0;MAF=0.00171842;HWE=1;NFAM=27	SVTYPE=BND;POS=56602249;STRANDS=++:37;IMPRECISE;CIPOS=-19,321;CIEND=-44,276;CIPOS95=-19,69;CIEND95=-18,18;MATEID=29717_1;EVENT=29717;SECONDARY;SU=37;PE=37;SR=0;ALG=PROD;AF=0.001723;NSAMP=29;MSQ=24.13;AN=16834;AC=29;NS=8438;AC_Hom=0;AC_Het=29;AC_Hemi=0;MAF=0.00171842;HWE=1;NFAM=27
2	149606785	149606794	2	149609155	149609163	162824	356.56	+	-	DEL	PASS	162824	N	<DEL>	.	.	.	SVTYPE=DEL;POS=149606790;SVLEN=-2370;END=149609160;STRANDS=+-:15;CIPOS=-5,4;CIEND=-5,3;CIPOS95=0,0;CIEND95=0,0;SU=15;PE=8;SR=7;ALG=PROD;AF=5.94e-05;NSAMP=1;MSQ=356.56;AN=16834;AC=1;NS=8438;AC_Hom=0;AC_Het=1;AC_Hemi=0;MAF=5.92557e-05;HWE=1;NFAM=1	.
2	149639288	149639288	2	149639420	149639420	162825	115560.0	+	-	BND	LOW	162825_1	N	N[2:149639421[	162825_2	N	]2:149639288]N	SVTYPE=BND;POS=149639288;STRANDS=+-:4088;CIPOS=0,0;CIEND=0,0;CIPOS95=0,0;CIEND95=0,0;MATEID=162825_2;EVENT=162825;SU=4088;PE=24;SR=4064;ALG=PROD;AF=0.03481;NSAMP=570;MSQ=201.88;AN=16834;AC=586;NS=8438;AC_Hom=32;AC_Het=556;AC_Hemi=0;MAF=0.0348424;HWE=0.0724286;NFAM=560	SVTYPE=BND;POS=149639421;STRANDS=+-:4088;CIPOS=0,0;CIEND=0,0;CIPOS95=0,0;CIEND95=0,0;MATEID=162825_1;EVENT=162825;SECONDARY;SU=4088;PE=24;SR=4064;ALG=PROD;AF=0.03481;NSAMP=570;MSQ=201.88;AN=16834;AC=586;NS=8438;AC_Hom=32;AC_Het=556;AC_Hemi=0;MAF=0.0348424;HWE=0.0724286;NFAM=560
2	149641041	149641545	6	17249728	17249987	33945	20094.3	+	-	BND	LOW	33945_1	N	N[6:17249978[	33945_2	N	]2:149641051]N	SVTYPE=BND;POS=149641051;STRANDS=+-:4;IMPRECISE;CIPOS=-10,494;CIEND=-249,10;CIPOS95=-1,169;CIEND95=-122,2;MATEID=33945_2;EVENT=33945;SU=4;PE=4;SR=0;ALG=PROD;AF=0.05162;NSAMP=869;MSQ=21.97;AN=16834;AC=869;NS=8438;AC_Hom=0;AC_Het=875;AC_Hemi=0;MAF=0.0518488;HWE=9.45188e-11;NFAM=802	SVTYPE=BND;POS=17249978;STRANDS=+-:4;IMPRECISE;CIPOS=-249,10;CIEND=-10,494;CIPOS95=-122,2;CIEND95=-1,169;MATEID=33945_1;EVENT=33945;SECONDARY;SU=4;PE=4;SR=0;ALG=PROD;AF=0.05162;NSAMP=869;MSQ=21.97;AN=16834;AC=869;NS=8438;AC_Hom=0;AC_Het=875;AC_Hemi=0;MAF=0.0518488;HWE=9.45188e-11;NFAM=802
2	149651306	149651567	3	126258535	126258910	32123	72.98	-	+	BND	LOW	32123_1	N	]3:126258545]N	32123_2	N	N[2:149651565[	SVTYPE=BND;POS=149651565;STRANDS=-+:13;IMPRECISE;CIPOS=-258,3;CIEND=-10,365;CIPOS95=-181,0;CIEND95=0,177;MATEID=32123_2;EVENT=32123;SU=13;PE=13;SR=0;ALG=PROD;AF=5.94e-05;NSAMP=1;MSQ=71.31;AN=16834;AC=1;NS=8438;AC_Hom=0;AC_Het=1;AC_Hemi=0;MAF=5.92557e-05;HWE=1;NFAM=1	SVTYPE=BND;POS=126258545;STRANDS=-+:13;IMPRECISE;CIPOS=-10,365;CIEND=-258,3;CIPOS95=0,177;CIEND95=-181,0;MATEID=32123_1;EVENT=32123;SECONDARY;SU=13;PE=13;SR=0;ALG=PROD;AF=5.94e-05;NSAMP=1;MSQ=71.31;AN=16834;AC=1;NS=8438;AC_Hom=0;AC_Het=1;AC_Hemi=0;MAF=5.92557e-05;HWE=1;NFAM=1
2	149653806	149653851	2	149658132	149658182	162826	722.26	+	-	DEL	PASS	162826	N	<DEL>	.	.	.	SVTYPE=DEL;POS=149653829;SVLEN=-4324;END=149658153;STRANDS=+-:34;CIPOS=-23,22;CIEND=-21,29;CIPOS95=0,0;CIEND95=0,0;SU=34;PE=16;SR=18;ALG=PROD;AF=0.0001188;NSAMP=2;MSQ=361.13;AN=16834;AC=2;NS=8438;AC_Hom=0;AC_Het=2;AC_Hemi=0;MAF=0.000118511;HWE=1;NFAM=2	.
2	149823627	149823635	2	149825396	149825416	162827	227.69	+	-	DEL	PASS	162827	N	<DEL>	.	.	.	SVTYPE=DEL;POS=149823631;SVLEN=-1775;END=149825406;STRANDS=+-:11;CIPOS=-4,4;CIEND=-10,10;CIPOS95=0,0;CIEND95=0,0;SU=11;PE=4;SR=7;ALG=PROD;AF=5.94e-05;NSAMP=1;MSQ=227.69;AN=16834;AC=1;NS=8438;AC_Hom=0;AC_Het=1;AC_Hemi=0;MAF=5.92557e-05;HWE=1;NFAM=1	.
2	149856437	149856446	2	149856624	149856633	162828	647.52	+	-	DEL	PASS	162828	N	<DEL>	.	.	.	SVTYPE=DEL;POS=149856442;SVLEN=-187;END=149856629;STRANDS=+-:7;CIPOS=-5,4;CIEND=-5,4;CIPOS95=0,0;CIEND95=0,0;SU=7;PE=0;SR=7;ALG=PROD;AF=0.0001188;NSAMP=2;MSQ=318.41;AN=16834;AC=2;NS=8438;AC_Hom=0;AC_Het=2;AC_Hemi=0;MAF=0.000118511;HWE=1;NFAM=2	.
2	149873314	149873364	2	149876591	149876603	162829	2049.68	+	-	DEL	PASS	162829	N	<DEL>	.	.	.	SVTYPE=DEL;POS=149873340;SVLEN=-3257;END=149876597;STRANDS=+-:106;CIPOS=-26,24;CIEND=-6,6;CIPOS95=0,0;CIEND95=0,0;SU=106;PE=55;SR=51;ALG=PROD;AF=0.0003564;NSAMP=6;MSQ=341.61;AN=16834;AC=6;NS=8438;AC_Hom=0;AC_Het=6;AC_Hemi=0;MAF=0.000355534;HWE=1;NFAM=5	.
2	149879147	149879164	2	149879446	149879463	162830	21.55	+	-	MEI	PASS	162830	N	<DEL:ME:SINE|Alu|AluSq2>	.	.	.	SVTYPE=MEI;POS=149879156;SVLEN=-299;END=149879455;STRANDS=+-:4;CIPOS=-9,8;CIEND=-9,8;CIPOS95=0,0;CIEND95=0,0;SU=4;PE=0;SR=4;ALG=PROD;AF=5.94e-05;NSAMP=1;MSQ=20.89;AN=16834;AC=1;NS=8438;AC_Hom=0;AC_Het=1;AC_Hemi=0;MAF=5.92557e-05;HWE=1;NFAM=1	.
2	149907981	149907998	4	24789389	24789406	32521	30.44	+	+	BND	LOW	32521_1	N	N]4:24789398]	32521_2	N	N]2:149907990]	SVTYPE=BND;POS=149907990;STRANDS=++:4;CIPOS=-9,8;CIEND=-9,8;CIPOS95=0,0;CIEND95=0,0;MATEID=32521_2;EVENT=32521;SU=4;PE=0;SR=4;ALG=PROD;AF=5.94e-05;NSAMP=1;MSQ=29.81;AN=16834;AC=1;NS=8438;AC_Hom=0;AC_Het=1;AC_Hemi=0;MAF=5.92557e-05;HWE=1;NFAM=1	SVTYPE=BND;POS=24789398;STRANDS=++:4;CIPOS=-9,8;CIEND=-9,8;CIPOS95=0,0;CIEND95=0,0;MATEID=32521_1;EVENT=32521;SECONDARY;SU=4;PE=0;SR=4;ALG=PROD;AF=5.94e-05;NSAMP=1;MSQ=29.81;AN=16834;AC=1;NS=8438;AC_Hom=0;AC_Het=1;AC_Hemi=0;MAF=5.92557e-05;HWE=1;NFAM=1
2	149912968	149912977	2	149914142	149914146	162831	3698.74	+	-	DEL	PASS	162831	N	<DEL>	.	.	.	SVTYPE=DEL;POS=149912973;SVLEN=-1172;END=149914145;STRANDS=+-:158;CIPOS=-5,4;CIEND=-3,1;CIPOS95=0,0;CIEND95=0,0;SU=158;PE=87;SR=71;ALG=PROD;AF=0.0003564;NSAMP=6;MSQ=616.46;AN=16834;AC=6;NS=8438;AC_Hom=0;AC_Het=6;AC_Hemi=0;MAF=0.000355534;HWE=1;NFAM=6	.
2	149917506	149917521	2	149918688	149918701	162832	4015.84	+	-	BND	PASS	162832_1	N	N[2:149918699[	162832_2	N	]2:149917511]N	SVTYPE=BND;POS=149917511;STRANDS=+-:140;CIPOS=-5,10;CIEND=-10,3;CIPOS95=0,0;CIEND95=0,0;MATEID=162832_2;EVENT=162832;SU=140;PE=115;SR=25;ALG=PROD;AF=0.0006534;NSAMP=11;MSQ=365.08;AN=16834;AC=11;NS=8438;AC_Hom=0;AC_Het=11;AC_Hemi=0;MAF=0.000651813;HWE=1;NFAM=11	SVTYPE=BND;POS=149918699;STRANDS=+-:140;CIPOS=-10,3;CIEND=-5,10;CIPOS95=0,0;CIEND95=0,0;MATEID=162832_1;EVENT=162832;SECONDARY;SU=140;PE=115;SR=25;ALG=PROD;AF=0.0006534;NSAMP=11;MSQ=365.08;AN=16834;AC=11;NS=8438;AC_Hom=0;AC_Het=11;AC_Hemi=0;MAF=0.000651813;HWE=1;NFAM=11
2	149941635	149941638	2	149946582	149946584	162833	770.55	+	-	DEL	PASS	162833	N	<DEL>	.	.	.	SVTYPE=DEL;POS=149941637;SVLEN=-4947;END=149946584;STRANDS=+-:31;CIPOS=-2,1;CIEND=-2,0;CIPOS95=0,0;CIEND95=0,0;SU=31;PE=18;SR=13;ALG=PROD;AF=5.94e-05;NSAMP=1;MSQ=770.55;AN=16834;AC=1;NS=8438;AC_Hom=0;AC_Het=1;AC_Hemi=0;MAF=5.92557e-05;HWE=1;NFAM=1	.
2	149960447	149960457	2	149970641	149970645	162834	725.46	+	-	DEL	PASS	162834	N	<DEL>	.	.	.	SVTYPE=DEL;POS=149960452;SVLEN=-10192;END=149970644;STRANDS=+-:26;CIPOS=-5,5;CIEND=-3,1;CIPOS95=0,0;CIEND95=0,0;SU=26;PE=16;SR=10;ALG=PROD;AF=5.94e-05;NSAMP=1;MSQ=725.46;AN=16834;AC=1;NS=8438;AC_Hom=0;AC_Het=1;AC_Hemi=0;MAF=5.92557e-05;HWE=1;NFAM=1	.
2	149976699	149976927	3	186447932	186448472	32332	4243.72	-	-	BND	LOW	32332_1	N	[3:186448442[N	32332_2	N	[2:149976898[N	SVTYPE=BND;POS=149976898;STRANDS=--:21;IMPRECISE;CIPOS=-198,30;CIEND=-509,31;CIPOS95=-27,27;CIEND95=-111,31;MATEID=32332_2;EVENT=32332;SU=21;PE=21;SR=0;ALG=PROD;AF=0.01426;NSAMP=223;MSQ=18.6;AN=16834;AC=240;NS=8438;AC_Hom=34;AC_Het=206;AC_Hemi=0;MAF=0.0142214;HWE=6.565e-13;NFAM=222	SVTYPE=BND;POS=186448442;STRANDS=--:21;IMPRECISE;CIPOS=-509,31;CIEND=-198,30;CIPOS95=-111,31;CIEND95=-27,27;MATEID=32332_1;EVENT=32332;SECONDARY;SU=21;PE=21;SR=0;ALG=PROD;AF=0.01426;NSAMP=223;MSQ=18.6;AN=16834;AC=240;NS=8438;AC_Hom=34;AC_Het=206;AC_Hemi=0;MAF=0.0142214;HWE=6.565e-13;NFAM=222
2	149976868	149977373	4	161973368	161973688	33039	129.03	+	+	BND	LOW	33039_1	N	N]4:161973398]	33039_2	N	N]2:149976897]	SVTYPE=BND;POS=149976897;STRANDS=++:8;IMPRECISE;CIPOS=-29,476;CIEND=-30,290;CIPOS95=-29,147;CIEND95=-30,53;MATEID=33039_2;EVENT=33039;SU=8;PE=8;SR=0;ALG=PROD;AF=0.0002376;NSAMP=4;MSQ=29.34;AN=16834;AC=4;NS=8438;AC_Hom=0;AC_Het=4;AC_Hemi=0;MAF=0.000237023;HWE=1;NFAM=4	SVTYPE=BND;POS=161973398;STRANDS=++:8;IMPRECISE;CIPOS=-30,290;CIEND=-29,476;CIPOS95=-30,53;CIEND95=-29,147;MATEID=33039_1;EVENT=33039;SECONDARY;SU=8;PE=8;SR=0;ALG=PROD;AF=0.0002376;NSAMP=4;MSQ=29.34;AN=16834;AC=4;NS=8438;AC_Hom=0;AC_Het=4;AC_Hemi=0;MAF=0.000237023;HWE=1;NFAM=4
2	150031540	150031597	2	218482079	218482136	162835	9745.23	+	-	BND	LOW	162835_1	N	N[2:218482109[	162835_2	N	]2:150031569]N	SVTYPE=BND;POS=150031569;STRANDS=+-:12;CIPOS=-29,28;CIEND=-29,28;CIPOS95=0,0;CIEND95=0,0;MATEID=162835_2;EVENT=162835;SU=12;PE=0;SR=12;ALG=PROD;AF=0.01901;NSAMP=320;MSQ=29.74;AN=16834;AC=320;NS=8438;AC_Hom=0;AC_Het=321;AC_Hemi=0;MAF=0.0190211;HWE=0.077755;NFAM=317	SVTYPE=BND;POS=218482109;STRANDS=+-:12;CIPOS=-29,28;CIEND=-29,28;CIPOS95=0,0;CIEND95=0,0;MATEID=162835_1;EVENT=162835;SECONDARY;SU=12;PE=0;SR=12;ALG=PROD;AF=0.01901;NSAMP=320;MSQ=29.74;AN=16834;AC=320;NS=8438;AC_Hom=0;AC_Het=321;AC_Hemi=0;MAF=0.0190211;HWE=0.077755;NFAM=317
2	150097511	150097526	2	150120844	150120859	162836	149.66	+	-	DEL	PASS	162836	N	<DEL>	.	.	.	SVTYPE=DEL;POS=150097517;SVLEN=-23337;END=150120854;STRANDS=+-:10;IMPRECISE;CIPOS=-6,9;CIEND=-10,5;CIPOS95=-1,1;CIEND95=-1,0;SU=10;PE=7;SR=3;ALG=PROD;AF=5.94e-05;NSAMP=1;MSQ=149.66;AN=16834;AC=1;NS=8438;AC_Hom=0;AC_Het=1;AC_Hemi=0;MAF=5.92557e-05;HWE=1;NFAM=1	.
2	150123139	150123156	2	150128189	150128209	162837	14.85	+	-	DEL	PASS	162837	N	<DEL>	.	.	.	SVTYPE=DEL;POS=150123146;SVLEN=-5053;END=150128199;STRANDS=+-:6;IMPRECISE;CIPOS=-7,10;CIEND=-10,10;CIPOS95=-1,1;CIEND95=-1,1;SU=6;PE=4;SR=2;ALG=PROD;AF=5.94e-05;NSAMP=1;MSQ=14.85;AN=16834;AC=1;NS=8438;AC_Hom=0;AC_Het=1;AC_Hemi=0;MAF=5.92557e-05;HWE=1;NFAM=1	.
2	150128189	150128426	2	150131620	150131886	162838	59.86	+	-	BND	LOW	162838_1	N	N[2:150131877[	162838_2	N	]2:150128199]N	SVTYPE=BND;POS=150128199;STRANDS=+-:5;IMPRECISE;CIPOS=-10,227;CIEND=-256,10;CIPOS95=-2,94;CIEND95=-124,2;MATEID=162838_2;EVENT=162838;SU=5;PE=5;SR=0;ALG=PROD;AF=5.94e-05;NSAMP=1;MSQ=59.86;AN=16834;AC=1;NS=8438;AC_Hom=0;AC_Het=1;AC_Hemi=0;MAF=5.92557e-05;HWE=1;NFAM=1	SVTYPE=BND;POS=150131877;STRANDS=+-:5;IMPRECISE;CIPOS=-256,10;CIEND=-10,227;CIPOS95=-124,2;CIEND95=-2,94;MATEID=162838_1;EVENT=162838;SECONDARY;SU=5;PE=5;SR=0;ALG=PROD;AF=5.94e-05;NSAMP=1;MSQ=59.86;AN=16834;AC=1;NS=8438;AC_Hom=0;AC_Het=1;AC_Hemi=0;MAF=5.92557e-05;HWE=1;NFAM=1
2	150131522	150131539	2	150131826	150131843	162839	19.29	+	-	MEI	PASS	162839	N	<DEL:ME:SINE|Alu|AluY>	.	.	.	SVTYPE=MEI;POS=150131531;SVLEN=-304;END=150131835;STRANDS=+-:4;CIPOS=-9,8;CIEND=-9,8;CIPOS95=0,0;CIEND95=0,0;SU=4;PE=0;SR=4;ALG=PROD;AF=5.94e-05;NSAMP=1;MSQ=17.91;AN=16834;AC=1;NS=8438;AC_Hom=0;AC_Het=1;AC_Hemi=0;MAF=5.92557e-05;HWE=1;NFAM=1	.
2	150133408	150133462	2	150358265	150358321	305010	584.31	+	+	BND	PASS	305010_1	N	N]2:150358291]	305010_2	N	N]2:150133435]	SVTYPE=BND;POS=150133435;STRANDS=++:31;CIPOS=-27,27;CIEND=-26,30;CIPOS95=0,0;CIEND95=0,0;MATEID=305010_2;EVENT=305010;SU=31;PE=17;SR=14;ALG=PROD;AF=0.0001188;NSAMP=2;MSQ=292.16;AN=16834;AC=2;NS=8438;AC_Hom=0;AC_Het=2;AC_Hemi=0;MAF=0.000118511;HWE=1;NFAM=2	SVTYPE=BND;POS=150358291;STRANDS=++:31;CIPOS=-26,30;CIEND=-27,27;CIPOS95=0,0;CIEND95=0,0;MATEID=305010_1;EVENT=305010;SECONDARY;SU=31;PE=17;SR=14;ALG=PROD;AF=0.0001188;NSAMP=2;MSQ=292.16;AN=16834;AC=2;NS=8438;AC_Hom=0;AC_Het=2;AC_Hemi=0;MAF=0.000118511;HWE=1;NFAM=2
2	150140713	150140889	2	150357848	150358086	305011	42.77	-	-	BND	LOW	305011_1	N	[2:150358077[N	305011_2	N	[2:150140880[N	SVTYPE=BND;POS=150140880;STRANDS=--:4;IMPRECISE;CIPOS=-166,10;CIEND=-228,10;CIPOS95=-69,2;CIEND95=-106,2;MATEID=305011_2;EVENT=305011;SU=4;PE=4;SR=0;ALG=PROD;AF=5.94e-05;NSAMP=1;MSQ=41.83;AN=16834;AC=1;NS=8438;AC_Hom=0;AC_Het=1;AC_Hemi=0;MAF=5.92557e-05;HWE=1;NFAM=1	SVTYPE=BND;POS=150358077;STRANDS=--:4;IMPRECISE;CIPOS=-228,10;CIEND=-166,10;CIPOS95=-106,2;CIEND95=-69,2;MATEID=305011_1;EVENT=305011;SECONDARY;SU=4;PE=4;SR=0;ALG=PROD;AF=5.94e-05;NSAMP=1;MSQ=41.83;AN=16834;AC=1;NS=8438;AC_Hom=0;AC_Het=1;AC_Hemi=0;MAF=5.92557e-05;HWE=1;NFAM=1
2	150149447	150149999	X	11953387	11953830	36631	13480.2	-	+	BND	LOW	36631_1	N	]X:11953414]N	36631_2	N	N[2:150149973[	SVTYPE=BND;POS=150149973;STRANDS=-+:10;IMPRECISE;CIPOS=-525,27;CIEND=-27,416;CIPOS95=-146,27;CIEND95=-27,112;MATEID=36631_2;EVENT=36631;SU=10;PE=10;SR=0;ALG=PROD;AF=0.03095;NSAMP=521;MSQ=24.76;AN=16834;AC=521;NS=8438;AC_Hom=0;AC_Het=522;AC_Hemi=0;MAF=0.0309315;HWE=0.000403074;NFAM=509	SVTYPE=BND;POS=11953414;STRANDS=-+:10;IMPRECISE;CIPOS=-27,416;CIEND=-525,27;CIPOS95=-27,112;CIEND95=-146,27;MATEID=36631_1;EVENT=36631;SECONDARY;SU=10;PE=10;SR=0;ALG=PROD;AF=0.03095;NSAMP=521;MSQ=24.76;AN=16834;AC=521;NS=8438;AC_Hom=0;AC_Het=522;AC_Hemi=0;MAF=0.0309315;HWE=0.000403074;NFAM=509
2	150149955	150150230	X	11952521	11952785	36623	2120.94	+	-	BND	LOW	36623_1	N	N[X:11952754[	36623_2	N	]2:150149985]N	SVTYPE=BND;POS=150149985;STRANDS=+-:125;IMPRECISE;CIPOS=-30,245;CIEND=-232,32;CIPOS95=-14,14;CIEND95=-14,14;MATEID=36623_2;EVENT=36623;SU=125;PE=125;SR=0;ALG=PROD;AF=0.0006534;NSAMP=11;MSQ=192.81;AN=16834;AC=11;NS=8438;AC_Hom=0;AC_Het=11;AC_Hemi=0;MAF=0.000651813;HWE=1;NFAM=9	SVTYPE=BND;POS=11952754;STRANDS=+-:125;IMPRECISE;CIPOS=-232,32;CIEND=-30,245;CIPOS95=-14,14;CIEND95=-14,14;MATEID=36623_1;EVENT=36623;SECONDARY;SU=125;PE=125;SR=0;ALG=PROD;AF=0.0006534;NSAMP=11;MSQ=192.81;AN=16834;AC=11;NS=8438;AC_Hom=0;AC_Het=11;AC_Hemi=0;MAF=0.000651813;HWE=1;NFAM=9
2	150158456	150158510	2	150160866	150160924	162840	743.37	+	-	DEL	PASS	162840	N	<DEL>	.	.	.	SVTYPE=DEL;POS=150158484;SVLEN=-2411;END=150160895;STRANDS=+-:36;CIPOS=-28,26;CIEND=-29,29;CIPOS95=0,0;CIEND95=0,0;SU=36;PE=20;SR=16;ALG=PROD;AF=0.0001188;NSAMP=2;MSQ=371.68;AN=16834;AC=2;NS=8438;AC_Hom=0;AC_Het=2;AC_Hemi=0;MAF=0.000118511;HWE=1;NFAM=2	.
2	150165609	150165861	2	150165731	150165872	162841	546.9	+	-	BND	LOW	162841_1	N	N[2:150165863[	162841_2	N	]2:150165619]N	SVTYPE=BND;POS=150165619;STRANDS=+-:4;IMPRECISE;CIPOS=-10,242;CIEND=-131,10;CIPOS95=-3,80;CIEND95=-61,3;MATEID=162841_2;EVENT=162841;SU=4;PE=4;SR=0;ALG=PROD;AF=0.001485;NSAMP=25;MSQ=20.07;AN=16834;AC=25;NS=8438;AC_Hom=0;AC_Het=26;AC_Hemi=0;MAF=0.00154065;HWE=1;NFAM=25	SVTYPE=BND;POS=150165863;STRANDS=+-:4;IMPRECISE;CIPOS=-131,10;CIEND=-10,242;CIPOS95=-61,3;CIEND95=-3,80;MATEID=162841_1;EVENT=162841;SECONDARY;SU=4;PE=4;SR=0;ALG=PROD;AF=0.001485;NSAMP=25;MSQ=20.07;AN=16834;AC=25;NS=8438;AC_Hom=0;AC_Het=26;AC_Hemi=0;MAF=0.00154065;HWE=1;NFAM=25
2	150169010	150169027	4	173360350	173360365	33084	882.81	-	+	BND	LOW	33084_1	N	]4:173360359]N	33084_2	N	N[2:150169020[	SVTYPE=BND;POS=150169020;STRANDS=-+:30;CIPOS=-9,8;CIEND=-9,6;CIPOS95=0,0;CIEND95=0,0;MATEID=33084_2;EVENT=33084;SU=30;PE=0;SR=30;ALG=PROD;AF=0.002673;NSAMP=45;MSQ=18.69;AN=16834;AC=45;NS=8438;AC_Hom=0;AC_Het=45;AC_Hemi=0;MAF=0.00266651;HWE=1;NFAM=45	SVTYPE=BND;POS=173360359;STRANDS=-+:30;CIPOS=-9,6;CIEND=-9,8;CIPOS95=0,0;CIEND95=0,0;MATEID=33084_1;EVENT=33084;SECONDARY;SU=30;PE=0;SR=30;ALG=PROD;AF=0.002673;NSAMP=45;MSQ=18.69;AN=16834;AC=45;NS=8438;AC_Hom=0;AC_Het=45;AC_Hemi=0;MAF=0.00266651;HWE=1;NFAM=45
2	150173266	150173280	2	150174184	150174204	162842	128.74	+	-	DEL	PASS	162842	N	<DEL>	.	.	.	SVTYPE=DEL;POS=150173274;SVLEN=-920;END=150174194;STRANDS=+-:8;CIPOS=-8,6;CIEND=-10,10;CIPOS95=0,0;CIEND95=0,0;SU=8;PE=3;SR=5;ALG=PROD;AF=5.94e-05;NSAMP=1;MSQ=128.74;AN=16834;AC=1;NS=8438;AC_Hom=0;AC_Het=1;AC_Hemi=0;MAF=5.92557e-05;HWE=1;NFAM=1	.
2	150182496	150182513	8	77902928	77902945	35591	4.66	-	+	BND	LOW	35591_1	N	]8:77902937]N	35591_2	N	N[2:150182506[	SVTYPE=BND;POS=150182506;STRANDS=-+:4;CIPOS=-9,8;CIEND=-9,8;CIPOS95=0,0;CIEND95=0,0;MATEID=35591_2;EVENT=35591;SU=4;PE=0;SR=4;ALG=PROD;AF=5.94e-05;NSAMP=1;MSQ=4.64;AN=16834;AC=1;NS=8438;AC_Hom=0;AC_Het=1;AC_Hemi=0;MAF=5.92557e-05;HWE=1;NFAM=1	SVTYPE=BND;POS=77902937;STRANDS=-+:4;CIPOS=-9,8;CIEND=-9,8;CIPOS95=0,0;CIEND95=0,0;MATEID=35591_1;EVENT=35591;SECONDARY;SU=4;PE=0;SR=4;ALG=PROD;AF=5.94e-05;NSAMP=1;MSQ=4.64;AN=16834;AC=1;NS=8438;AC_Hom=0;AC_Het=1;AC_Hemi=0;MAF=5.92557e-05;HWE=1;NFAM=1
2	150182933	150182953	2	150185077	150185097	162843	375.58	+	-	DEL	PASS	162843	N	<DEL>	.	.	.	SVTYPE=DEL;POS=150182943;SVLEN=-2144;END=150185087;STRANDS=+-:15;CIPOS=-10,10;CIEND=-10,10;CIPOS95=0,0;CIEND95=0,0;SU=15;PE=10;SR=5;ALG=PROD;AF=5.94e-05;NSAMP=1;MSQ=365.64;AN=16834;AC=1;NS=8438;AC_Hom=0;AC_Het=1;AC_Hemi=0;MAF=5.92557e-05;HWE=1;NFAM=1	.
2	150207267	150207285	2	150212218	150212224	162844	428.57	+	-	DEL	PASS	162844	N	<DEL>	.	.	.	SVTYPE=DEL;POS=150207275;SVLEN=-4948;END=150212223;STRANDS=+-:19;CIPOS=-8,10;CIEND=-5,1;CIPOS95=0,0;CIEND95=0,0;SU=19;PE=12;SR=7;ALG=PROD;AF=5.94e-05;NSAMP=1;MSQ=428.57;AN=16834;AC=1;NS=8438;AC_Hom=0;AC_Het=1;AC_Hemi=0;MAF=5.92557e-05;HWE=1;NFAM=1	.
2	150232937	150232944	2	150233064	150233084	162845	197.84	+	-	DEL	PASS	162845	N	<DEL>	.	.	.	SVTYPE=DEL;POS=150232942;SVLEN=-132;END=150233074;STRANDS=+-:10;CIPOS=-5,2;CIEND=-10,10;CIPOS95=0,0;CIEND95=0,0;SU=10;PE=0;SR=10;ALG=PROD;AF=5.94e-05;NSAMP=1;MSQ=197.75;AN=16834;AC=1;NS=8438;AC_Hom=0;AC_Het=1;AC_Hemi=0;MAF=5.92557e-05;HWE=1;NFAM=1	.
2	150261583	150261860	2	150360227	150360707	271577	1005.9	-	+	BND	LOW	271577_1	N	]2:150360277]N	271577_2	N	N[2:150261823[	SVTYPE=BND;POS=150261823;STRANDS=-+:29;IMPRECISE;CIPOS=-239,38;CIEND=-50,430;CIPOS95=-36,36;CIEND95=-50,74;MATEID=271577_2;EVENT=271577;SU=29;PE=29;SR=0;ALG=PROD;AF=0.004039;NSAMP=68;MSQ=13.66;AN=16834;AC=68;NS=8438;AC_Hom=0;AC_Het=68;AC_Hemi=0;MAF=0.00402939;HWE=1;NFAM=67	SVTYPE=BND;POS=150360277;STRANDS=-+:29;IMPRECISE;CIPOS=-50,430;CIEND=-239,38;CIPOS95=-50,74;CIEND95=-36,36;MATEID=271577_1;EVENT=271577;SECONDARY;SU=29;PE=29;SR=0;ALG=PROD;AF=0.004039;NSAMP=68;MSQ=13.66;AN=16834;AC=68;NS=8438;AC_Hom=0;AC_Het=68;AC_Hemi=0;MAF=0.00402939;HWE=1;NFAM=67
2	150261597	150261880	2	150359768	150360073	162846	97.22	+	-	BND	LOW	162846_1	N	N[2:150360064[	162846_2	N	]2:150261607]N	SVTYPE=BND;POS=150261607;STRANDS=+-:5;IMPRECISE;CIPOS=-10,273;CIEND=-295,10;CIPOS95=-2,101;CIEND95=-133,1;MATEID=162846_2;EVENT=162846;SU=5;PE=5;SR=0;ALG=PROD;AF=0.0001782;NSAMP=3;MSQ=30.27;AN=16834;AC=3;NS=8438;AC_Hom=0;AC_Het=3;AC_Hemi=0;MAF=0.000177767;HWE=1;NFAM=3	SVTYPE=BND;POS=150360064;STRANDS=+-:5;IMPRECISE;CIPOS=-295,10;CIEND=-10,273;CIPOS95=-133,1;CIEND95=-2,101;MATEID=162846_1;EVENT=162846;SECONDARY;SU=5;PE=5;SR=0;ALG=PROD;AF=0.0001782;NSAMP=3;MSQ=30.27;AN=16834;AC=3;NS=8438;AC_Hom=0;AC_Het=3;AC_Hemi=0;MAF=0.000177767;HWE=1;NFAM=3
2	150261691	150261959	X	62668929	62669262	36822	386.49	-	+	BND	LOW	36822_1	N	]X:62668970]N	36822_2	N	N[2:150261910[	SVTYPE=BND;POS=150261910;STRANDS=-+:20;IMPRECISE;CIPOS=-218,50;CIEND=-41,292;CIPOS95=-41,41;CIEND95=-40,40;MATEID=36822_2;EVENT=36822;SU=20;PE=20;SR=0;ALG=PROD;AF=0.0001782;NSAMP=3;MSQ=128.83;AN=16834;AC=3;NS=8438;AC_Hom=0;AC_Het=3;AC_Hemi=0;MAF=0.000177767;HWE=1;NFAM=2	SVTYPE=BND;POS=62668970;STRANDS=-+:20;IMPRECISE;CIPOS=-41,292;CIEND=-218,50;CIPOS95=-40,40;CIEND95=-41,41;MATEID=36822_1;EVENT=36822;SECONDARY;SU=20;PE=20;SR=0;ALG=PROD;AF=0.0001782;NSAMP=3;MSQ=128.83;AN=16834;AC=3;NS=8438;AC_Hom=0;AC_Het=3;AC_Hemi=0;MAF=0.000177767;HWE=1;NFAM=2
2	150280824	150280844	2	150282490	150282508	271578	249.92	-	+	DUP	PASS	271578	N	<DUP>	.	.	.	SVTYPE=DUP;POS=150280834;SVLEN=1664;END=150282498;STRANDS=-+:22;CIPOS=-10,10;CIEND=-8,10;CIPOS95=0,0;CIEND95=0,0;SU=22;PE=12;SR=10;ALG=PROD;AF=5.94e-05;NSAMP=1;MSQ=249.52;AN=16834;AC=1;NS=8438;AC_Hom=0;AC_Het=1;AC_Hemi=0;MAF=5.92557e-05;HWE=1;NFAM=1	.
2	150324640	150324652	8	140829316	140829328	35849	7872.19	-	+	BND	LOW	35849_1	N	]8:140829322]N	35849_2	N	N[2:150324647[	SVTYPE=BND;POS=150324647;STRANDS=-+:117;CIPOS=-6,6;CIEND=-6,6;CIPOS95=0,0;CIEND95=0,0;MATEID=35849_2;EVENT=35849;SU=117;PE=0;SR=117;ALG=PROD;AF=0.01539;NSAMP=259;MSQ=29.38;AN=16834;AC=259;NS=8438;AC_Hom=0;AC_Het=260;AC_Hemi=0;MAF=0.0154065;HWE=0.270992;NFAM=252	SVTYPE=BND;POS=140829322;STRANDS=-+:117;CIPOS=-6,6;CIEND=-6,6;CIPOS95=0,0;CIEND95=0,0;MATEID=35849_1;EVENT=35849;SECONDARY;SU=117;PE=0;SR=117;ALG=PROD;AF=0.01539;NSAMP=259;MSQ=29.38;AN=16834;AC=259;NS=8438;AC_Hom=0;AC_Het=260;AC_Hemi=0;MAF=0.0154065;HWE=0.270992;NFAM=252
2	150343473	150343482	2	150344639	150344659	162847	650.31	+	-	DEL	PASS	162847	N	<DEL>	.	.	.	SVTYPE=DEL;POS=150343477;SVLEN=-1172;END=150344649;STRANDS=+-:25;CIPOS=-4,5;CIEND=-10,10;CIPOS95=0,0;CIEND95=0,0;SU=25;PE=19;SR=6;ALG=PROD;AF=5.94e-05;NSAMP=1;MSQ=650.31;AN=16834;AC=1;NS=8438;AC_Hom=0;AC_Het=1;AC_Hemi=0;MAF=5.92557e-05;HWE=1;NFAM=1	.
2	150347643	150347660	6	123530404	123530421	34443	301.21	-	+	BND	LOW	34443_1	N	]6:123530413]N	34443_2	N	N[2:150347653[	SVTYPE=BND;POS=150347653;STRANDS=-+:4;CIPOS=-9,8;CIEND=-9,8;CIPOS95=0,0;CIEND95=0,0;MATEID=34443_2;EVENT=34443;SU=4;PE=0;SR=4;ALG=PROD;AF=0.0008911;NSAMP=14;MSQ=20.59;AN=16834;AC=15;NS=8438;AC_Hom=2;AC_Het=13;AC_Hemi=0;MAF=0.000888836;HWE=0.00620786;NFAM=14	SVTYPE=BND;POS=123530413;STRANDS=-+:4;CIPOS=-9,8;CIEND=-9,8;CIPOS95=0,0;CIEND95=0,0;MATEID=34443_1;EVENT=34443;SECONDARY;SU=4;PE=0;SR=4;ALG=PROD;AF=0.0008911;NSAMP=14;MSQ=20.59;AN=16834;AC=15;NS=8438;AC_Hom=2;AC_Het=13;AC_Hemi=0;MAF=0.000888836;HWE=0.00620786;NFAM=14
2	150370759	150370810	2	150370824	150370875	162848	671.41	+	-	BND	LOW	162848_1	N	N[2:150370851[	162848_2	N	]2:150370785]N	SVTYPE=BND;POS=150370785;STRANDS=+-:20;CIPOS=-26,25;CIEND=-26,25;CIPOS95=0,0;CIEND95=0,0;MATEID=162848_2;EVENT=162848;SU=20;PE=0;SR=20;ALG=PROD;AF=0.0001782;NSAMP=3;MSQ=223.78;AN=16834;AC=3;NS=8438;AC_Hom=0;AC_Het=3;AC_Hemi=0;MAF=0.000177767;HWE=1;NFAM=3	SVTYPE=BND;POS=150370851;STRANDS=+-:20;CIPOS=-26,25;CIEND=-26,25;CIPOS95=0,0;CIEND95=0,0;MATEID=162848_1;EVENT=162848;SECONDARY;SU=20;PE=0;SR=20;ALG=PROD;AF=0.0001782;NSAMP=3;MSQ=223.78;AN=16834;AC=3;NS=8438;AC_Hom=0;AC_Het=3;AC_Hemi=0;MAF=0.000177767;HWE=1;NFAM=3
2	150393208	150393212	2	150394645	150394649	162849	8137.85	+	-	BND	PASS	162849_1	N	N[2:150394649[	162849_2	N	]2:150393210]N	SVTYPE=BND;POS=150393210;STRANDS=+-:350;CIPOS=-2,2;CIEND=-3,1;CIPOS95=0,0;CIEND95=0,0;MATEID=162849_2;EVENT=162849;SU=350;PE=187;SR=163;ALG=PROD;AF=0.001069;NSAMP=18;MSQ=452.1;AN=16834;AC=18;NS=8438;AC_Hom=0;AC_Het=18;AC_Hemi=0;MAF=0.0010666;HWE=1;NFAM=16	SVTYPE=BND;POS=150394649;STRANDS=+-:350;CIPOS=-3,1;CIEND=-2,2;CIPOS95=0,0;CIEND95=0,0;MATEID=162849_1;EVENT=162849;SECONDARY;SU=350;PE=187;SR=163;ALG=PROD;AF=0.001069;NSAMP=18;MSQ=452.1;AN=16834;AC=18;NS=8438;AC_Hom=0;AC_Het=18;AC_Hemi=0;MAF=0.0010666;HWE=1;NFAM=16
2	150421038	150421118	11	106595828	106595904	27623	1248.27	+	-	BND	LOW	27623_1	N	N[11:106595879[	27623_2	N	]2:150421069]N	SVTYPE=BND;POS=150421069;STRANDS=+-:36;IMPRECISE;CIPOS=-31,49;CIEND=-50,26;CIPOS95=-1,1;CIEND95=-2,2;MATEID=27623_2;EVENT=27623;SU=36;PE=33;SR=3;ALG=PROD;AF=0.001782;NSAMP=30;MSQ=40.22;AN=16834;AC=30;NS=8438;AC_Hom=0;AC_Het=31;AC_Hemi=0;MAF=0.00183693;HWE=1;NFAM=30	SVTYPE=BND;POS=106595879;STRANDS=+-:36;IMPRECISE;CIPOS=-50,26;CIEND=-31,49;CIPOS95=-2,2;CIEND95=-1,1;MATEID=27623_1;EVENT=27623;SECONDARY;SU=36;PE=33;SR=3;ALG=PROD;AF=0.001782;NSAMP=30;MSQ=40.22;AN=16834;AC=30;NS=8438;AC_Hom=0;AC_Het=31;AC_Hemi=0;MAF=0.00183693;HWE=1;NFAM=30
2	150432127	150432129	2	150432215	150432217	162850	12809.7	+	-	BND	LOW	162850_1	N	N[2:150432217[	162850_2	N	]2:150432128]N	SVTYPE=BND;POS=150432128;STRANDS=+-:500;CIPOS=-1,1;CIEND=-1,1;CIPOS95=0,0;CIEND95=0,0;MATEID=162850_2;EVENT=162850;SU=500;PE=1;SR=499;ALG=PROD;AF=0.003861;NSAMP=65;MSQ=197.07;AN=16834;AC=65;NS=8438;AC_Hom=0;AC_Het=65;AC_Hemi=0;MAF=0.00385162;HWE=1;NFAM=64	SVTYPE=BND;POS=150432217;STRANDS=+-:500;CIPOS=-1,1;CIEND=-1,1;CIPOS95=0,0;CIEND95=0,0;MATEID=162850_1;EVENT=162850;SECONDARY;SU=500;PE=1;SR=499;ALG=PROD;AF=0.003861;NSAMP=65;MSQ=197.07;AN=16834;AC=65;NS=8438;AC_Hom=0;AC_Het=65;AC_Hemi=0;MAF=0.00385162;HWE=1;NFAM=64
2	150458507	150458514	2	150469132	150469137	162851	473.66	+	-	DEL	PASS	162851	N	<DEL>	.	.	.	SVTYPE=DEL;POS=150458511;SVLEN=-10625;END=150469136;STRANDS=+-:20;CIPOS=-4,3;CIEND=-4,1;CIPOS95=0,0;CIEND95=0,0;SU=20;PE=12;SR=8;ALG=PROD;AF=5.94e-05;NSAMP=1;MSQ=473.66;AN=16834;AC=1;NS=8438;AC_Hom=0;AC_Het=1;AC_Hemi=0;MAF=5.92557e-05;HWE=1;NFAM=1	.
2	150463780	150463798	2	150466692	150466712	162852	164.69	+	-	DEL	PASS	162852	N	<DEL>	.	.	.	SVTYPE=DEL;POS=150463788;SVLEN=-2914;END=150466702;STRANDS=+-:9;CIPOS=-8,10;CIEND=-10,10;CIPOS95=0,0;CIEND95=0,0;SU=9;PE=4;SR=5;ALG=PROD;AF=5.94e-05;NSAMP=1;MSQ=164.69;AN=16834;AC=1;NS=8438;AC_Hom=0;AC_Het=1;AC_Hemi=0;MAF=5.92557e-05;HWE=1;NFAM=1	.
2	150470155	150470199	2	150470476	150470532	162853	30.38	+	-	BND	LOW	162853_1	N	N[2:150470506[	162853_2	N	]2:150470178]N	SVTYPE=BND;POS=150470178;STRANDS=+-:8;IMPRECISE;CIPOS=-23,21;CIEND=-29,27;CIPOS95=-3,3;CIEND95=-1,1;MATEID=162853_2;EVENT=162853;SU=8;PE=0;SR=8;ALG=PROD;AF=0.0001782;NSAMP=3;MSQ=8.87;AN=16834;AC=3;NS=8438;AC_Hom=0;AC_Het=3;AC_Hemi=0;MAF=0.000177767;HWE=1;NFAM=3	SVTYPE=BND;POS=150470506;STRANDS=+-:8;IMPRECISE;CIPOS=-29,27;CIEND=-23,21;CIPOS95=-1,1;CIEND95=-3,3;MATEID=162853_1;EVENT=162853;SECONDARY;SU=8;PE=0;SR=8;ALG=PROD;AF=0.0001782;NSAMP=3;MSQ=8.87;AN=16834;AC=3;NS=8438;AC_Hom=0;AC_Het=3;AC_Hemi=0;MAF=0.000177767;HWE=1;NFAM=3
2	150483671	150483690	2	150484069	150484076	162854	662.47	+	-	DEL	PASS	162854	N	<DEL>	.	.	.	SVTYPE=DEL;POS=150483680;SVLEN=-393;END=150484073;STRANDS=+-:19;CIPOS=-9,10;CIEND=-4,3;CIPOS95=0,0;CIEND95=0,0;SU=19;PE=10;SR=9;ALG=PROD;AF=5.94e-05;NSAMP=1;MSQ=662.46;AN=16834;AC=1;NS=8438;AC_Hom=0;AC_Het=1;AC_Hemi=0;MAF=5.92557e-05;HWE=1;NFAM=1	.
2	150500709	150500716	2	150500763	150500770	162855	4303.57	+	-	BND	LOW	162855_1	N	N[2:150500767[	162855_2	N	]2:150500713]N	SVTYPE=BND;POS=150500713;STRANDS=+-:163;CIPOS=-4,3;CIEND=-3,4;CIPOS95=0,0;CIEND95=0,0;MATEID=162855_2;EVENT=162855;SU=163;PE=0;SR=163;ALG=PROD;AF=0.001901;NSAMP=32;MSQ=134.48;AN=16834;AC=32;NS=8438;AC_Hom=0;AC_Het=32;AC_Hemi=0;MAF=0.00189618;HWE=1;NFAM=30	SVTYPE=BND;POS=150500767;STRANDS=+-:163;CIPOS=-3,4;CIEND=-4,3;CIPOS95=0,0;CIEND95=0,0;MATEID=162855_1;EVENT=162855;SECONDARY;SU=163;PE=0;SR=163;ALG=PROD;AF=0.001901;NSAMP=32;MSQ=134.48;AN=16834;AC=32;NS=8438;AC_Hom=0;AC_Het=32;AC_Hemi=0;MAF=0.00189618;HWE=1;NFAM=30
2	150518958	150519255	18	47876333	47876581	30415	5193.81	+	+	BND	LOW	30415_1	N	N]18:47876350]	30415_2	N	N]2:150518964]	SVTYPE=BND;POS=150518964;STRANDS=++:245;IMPRECISE;CIPOS=-6,291;CIEND=-17,231;CIPOS95=-6,9;CIEND95=-5,5;MATEID=30415_2;EVENT=30415;SU=245;PE=245;SR=0;ALG=PROD;AF=0.003267;NSAMP=55;MSQ=94.34;AN=16834;AC=55;NS=8438;AC_Hom=0;AC_Het=55;AC_Hemi=0;MAF=0.00325907;HWE=1;NFAM=27	SVTYPE=BND;POS=47876350;STRANDS=++:245;IMPRECISE;CIPOS=-17,231;CIEND=-6,291;CIPOS95=-5,5;CIEND95=-6,9;MATEID=30415_1;EVENT=30415;SECONDARY;SU=245;PE=245;SR=0;ALG=PROD;AF=0.003267;NSAMP=55;MSQ=94.34;AN=16834;AC=55;NS=8438;AC_Hom=0;AC_Het=55;AC_Hemi=0;MAF=0.00325907;HWE=1;NFAM=27
2	150528250	150528301	2	150531277	150531337	162856	563.27	+	-	DEL	PASS	162856	N	<DEL>	.	.	.	SVTYPE=DEL;POS=150528275;SVLEN=-3032;END=150531307;STRANDS=+-:25;CIPOS=-25,26;CIEND=-30,30;CIPOS95=0,0;CIEND95=0,0;SU=25;PE=18;SR=7;ALG=PROD;AF=0.0001188;NSAMP=2;MSQ=281.63;AN=16834;AC=2;NS=8438;AC_Hom=0;AC_Het=2;AC_Hemi=0;MAF=0.000118511;HWE=1;NFAM=1	.
2	150531346	150531688	10	59610712	59611312	27074	996.21	-	-	BND	LOW	27074_1	N	[10:59611277[N	27074_2	N	[2:150531586[N	SVTYPE=BND;POS=150531586;STRANDS=--:91;IMPRECISE;CIPOS=-239,103;CIEND=-564,36;CIPOS95=-83,83;CIEND95=-160,36;MATEID=27074_2;EVENT=27074;SU=91;PE=91;SR=0;ALG=PROD;AF=0.001485;NSAMP=25;MSQ=39.25;AN=16834;AC=25;NS=8438;AC_Hom=0;AC_Het=25;AC_Hemi=0;MAF=0.00148139;HWE=1;NFAM=25	SVTYPE=BND;POS=59611277;STRANDS=--:91;IMPRECISE;CIPOS=-564,36;CIEND=-239,103;CIPOS95=-160,36;CIEND95=-83,83;MATEID=27074_1;EVENT=27074;SECONDARY;SU=91;PE=91;SR=0;ALG=PROD;AF=0.001485;NSAMP=25;MSQ=39.25;AN=16834;AC=25;NS=8438;AC_Hom=0;AC_Het=25;AC_Hemi=0;MAF=0.00148139;HWE=1;NFAM=25
2	150531470	150531715	10	59611358	59611658	26698	381.04	+	+	BND	LOW	26698_1	N	N]10:59611369]	26698_2	N	N]2:150531500]	SVTYPE=BND;POS=150531500;STRANDS=++:46;IMPRECISE;CIPOS=-30,215;CIEND=-11,289;CIPOS95=-10,10;CIEND95=-11,83;MATEID=26698_2;EVENT=26698;SU=46;PE=46;SR=0;ALG=PROD;AF=0.0005346;NSAMP=9;MSQ=41.71;AN=16834;AC=9;NS=8438;AC_Hom=0;AC_Het=9;AC_Hemi=0;MAF=0.000533302;HWE=1;NFAM=9	SVTYPE=BND;POS=59611369;STRANDS=++:46;IMPRECISE;CIPOS=-11,289;CIEND=-30,215;CIPOS95=-11,83;CIEND95=-10,10;MATEID=26698_1;EVENT=26698;SECONDARY;SU=46;PE=46;SR=0;ALG=PROD;AF=0.0005346;NSAMP=9;MSQ=41.71;AN=16834;AC=9;NS=8438;AC_Hom=0;AC_Het=9;AC_Hemi=0;MAF=0.000533302;HWE=1;NFAM=9
2	150531541	150531558	3	128354471	128354488	32128	307.45	+	+	BND	LOW	32128_1	N	N]3:128354480]	32128_2	N	N]2:150531550]	SVTYPE=BND;POS=150531550;STRANDS=++:4;CIPOS=-9,8;CIEND=-9,8;CIPOS95=0,0;CIEND95=0,0;MATEID=32128_2;EVENT=32128;SU=4;PE=0;SR=4;ALG=PROD;AF=0.00101;NSAMP=17;MSQ=16.5;AN=16834;AC=17;NS=8438;AC_Hom=0;AC_Het=17;AC_Hemi=0;MAF=0.00100735;HWE=1;NFAM=17	SVTYPE=BND;POS=128354480;STRANDS=++:4;CIPOS=-9,8;CIEND=-9,8;CIPOS95=0,0;CIEND95=0,0;MATEID=32128_1;EVENT=32128;SECONDARY;SU=4;PE=0;SR=4;ALG=PROD;AF=0.00101;NSAMP=17;MSQ=16.5;AN=16834;AC=17;NS=8438;AC_Hom=0;AC_Het=17;AC_Hemi=0;MAF=0.00100735;HWE=1;NFAM=17
2	150560326	150560735	2	150562396	150562607	162857	170.83	+	-	DEL	PASS	162857	N	<DEL>	.	.	.	SVTYPE=DEL;POS=150560336;SVLEN=-2261;END=150562597;STRANDS=+-:7;IMPRECISE;CIPOS=-10,399;CIEND=-201,10;CIPOS95=-2,124;CIEND95=-92,2;SU=7;PE=7;SR=0;ALG=PROD;AF=5.94e-05;NSAMP=1;MSQ=170.83;AN=16834;AC=1;NS=8438;AC_Hom=0;AC_Het=1;AC_Hemi=0;MAF=5.92557e-05;HWE=1;NFAM=1	.
2	150572316	150572322	2	150587951	150587968	271579	190.76	-	+	DUP	PASS	271579	N	<DUP>	.	.	.	SVTYPE=DUP;POS=150572320;SVLEN=15638;END=150587958;STRANDS=-+:18;CIPOS=-4,2;CIEND=-7,10;CIPOS95=0,0;CIEND95=0,0;SU=18;PE=10;SR=8;ALG=PROD;AF=5.94e-05;NSAMP=1;MSQ=189.98;AN=16834;AC=1;NS=8438;AC_Hom=0;AC_Het=1;AC_Hemi=0;MAF=5.92557e-05;HWE=1;NFAM=1	.
2	150595580	150595583	2	150598985	150598987	162858	572.54	+	-	DEL	PASS	162858	N	<DEL>	.	.	.	SVTYPE=DEL;POS=150595582;SVLEN=-3405;END=150598987;STRANDS=+-:27;CIPOS=-2,1;CIEND=-2,0;CIPOS95=0,0;CIEND95=0,0;SU=27;PE=14;SR=13;ALG=PROD;AF=5.94e-05;NSAMP=1;MSQ=572.54;AN=16834;AC=1;NS=8438;AC_Hom=0;AC_Het=1;AC_Hemi=0;MAF=5.92557e-05;HWE=1;NFAM=1	.
2	150615419	150615437	2	150616833	150616842	305012	440.21	-	-	BND	PASS	305012_1	N	[2:150616840[N	305012_2	N	[2:150615430[N	SVTYPE=BND;POS=150615430;STRANDS=--:23;CIPOS=-10,8;CIEND=-6,3;CIPOS95=0,0;CIEND95=0,0;MATEID=305012_2;EVENT=305012;SU=23;PE=17;SR=6;ALG=PROD;AF=5.94e-05;NSAMP=1;MSQ=440.21;AN=16834;AC=1;NS=8438;AC_Hom=0;AC_Het=1;AC_Hemi=0;MAF=5.92557e-05;HWE=1;NFAM=1	SVTYPE=BND;POS=150616840;STRANDS=--:23;CIPOS=-6,3;CIEND=-10,8;CIPOS95=0,0;CIEND95=0,0;MATEID=305012_1;EVENT=305012;SECONDARY;SU=23;PE=17;SR=6;ALG=PROD;AF=5.94e-05;NSAMP=1;MSQ=440.21;AN=16834;AC=1;NS=8438;AC_Hom=0;AC_Het=1;AC_Hemi=0;MAF=5.92557e-05;HWE=1;NFAM=1
2	150617165	150617183	2	150617662	150617680	305013	365.13	+	+	BND	PASS	305013_1	N	N]2:150617670]	305013_2	N	N]2:150617173]	SVTYPE=BND;POS=150617173;STRANDS=++:27;CIPOS=-8,10;CIEND=-8,10;CIPOS95=0,0;CIEND95=0,0;MATEID=305013_2;EVENT=305013;SU=27;PE=17;SR=10;ALG=PROD;AF=5.94e-05;NSAMP=1;MSQ=365.13;AN=16834;AC=1;NS=8438;AC_Hom=0;AC_Het=1;AC_Hemi=0;MAF=5.92557e-05;HWE=1;NFAM=1	SVTYPE=BND;POS=150617670;STRANDS=++:27;CIPOS=-8,10;CIEND=-8,10;CIPOS95=0,0;CIEND95=0,0;MATEID=305013_1;EVENT=305013;SECONDARY;SU=27;PE=17;SR=10;ALG=PROD;AF=5.94e-05;NSAMP=1;MSQ=365.13;AN=16834;AC=1;NS=8438;AC_Hom=0;AC_Het=1;AC_Hemi=0;MAF=5.92557e-05;HWE=1;NFAM=1
2	150626985	150626985	2	150627291	150627291	162859	3.21521e+06	+	-	MEI	PASS	162859	N	<DEL:ME:SINE|Alu|AluYa5>	.	.	.	SVTYPE=MEI;POS=150626985;SVLEN=-306;END=150627291;STRANDS=+-:78666;CIPOS=0,0;CIEND=0,0;CIPOS95=0,0;CIEND95=0,0;SU=78666;PE=17570;SR=61096;ALG=PROD;AF=0.3638;NSAMP=4981;MSQ=643.8;AN=16834;AC=6125;NS=8438;AC_Hom=2290;AC_Het=3850;AC_Hemi=0;MAF=0.36383;HWE=0.187888;NFAM=4313	.
2	150651413	150651427	2	150653568	150653585	162860	4379.84	+	-	BND	PASS	162860_1	N	N[2:150653579[	162860_2	N	]2:150651417]N	SVTYPE=BND;POS=150651417;STRANDS=+-:106;CIPOS=-4,10;CIEND=-10,7;CIPOS95=0,0;CIEND95=0,0;MATEID=162860_2;EVENT=162860;SU=106;PE=79;SR=27;ALG=PROD;AF=0.001069;NSAMP=17;MSQ=257.64;AN=16834;AC=18;NS=8438;AC_Hom=2;AC_Het=16;AC_Hemi=0;MAF=0.0010666;HWE=0.00903448;NFAM=17	SVTYPE=BND;POS=150653579;STRANDS=+-:106;CIPOS=-10,7;CIEND=-4,10;CIPOS95=0,0;CIEND95=0,0;MATEID=162860_1;EVENT=162860;SECONDARY;SU=106;PE=79;SR=27;ALG=PROD;AF=0.001069;NSAMP=17;MSQ=257.64;AN=16834;AC=18;NS=8438;AC_Hom=2;AC_Het=16;AC_Hemi=0;MAF=0.0010666;HWE=0.00903448;NFAM=17
2	150652019	150652467	11	99453209	99453520	27603	440.28	+	-	BND	LOW	27603_1	N	N[11:99453471[	27603_2	N	]2:150652069]N	SVTYPE=BND;POS=150652069;STRANDS=+-:24;IMPRECISE;CIPOS=-50,398;CIEND=-261,50;CIPOS95=-50,75;CIEND95=-104,50;MATEID=27603_2;EVENT=27603;SU=24;PE=24;SR=0;ALG=SUM;AF=0.0001782;NSAMP=3;MSQ=146.76;AN=16834;AC=3;NS=8438;AC_Hom=0;AC_Het=3;AC_Hemi=0;MAF=0.000177767;HWE=1;NFAM=3	SVTYPE=BND;POS=99453471;STRANDS=+-:24;IMPRECISE;CIPOS=-261,50;CIEND=-50,398;CIPOS95=-104,50;CIEND95=-50,75;MATEID=27603_1;EVENT=27603;SECONDARY;SU=24;PE=24;SR=0;ALG=SUM;AF=0.0001782;NSAMP=3;MSQ=146.76;AN=16834;AC=3;NS=8438;AC_Hom=0;AC_Het=3;AC_Hemi=0;MAF=0.000177767;HWE=1;NFAM=3
2	150652522	150652736	11	99454175	99454500	27604	401.39	-	+	BND	LOW	27604_1	N	]11:99454205]N	27604_2	N	N[2:150652702[	SVTYPE=BND;POS=150652702;STRANDS=-+:24;IMPRECISE;CIPOS=-179,35;CIEND=-30,295;CIPOS95=-55,35;CIEND95=-28,28;MATEID=27604_2;EVENT=27604;SU=24;PE=24;SR=0;ALG=PROD;AF=0.0001782;NSAMP=3;MSQ=133.8;AN=16834;AC=3;NS=8438;AC_Hom=0;AC_Het=3;AC_Hemi=0;MAF=0.000177767;HWE=1;NFAM=3	SVTYPE=BND;POS=99454205;STRANDS=-+:24;IMPRECISE;CIPOS=-30,295;CIEND=-179,35;CIPOS95=-28,28;CIEND95=-55,35;MATEID=27604_1;EVENT=27604;SECONDARY;SU=24;PE=24;SR=0;ALG=PROD;AF=0.0001782;NSAMP=3;MSQ=133.8;AN=16834;AC=3;NS=8438;AC_Hom=0;AC_Het=3;AC_Hemi=0;MAF=0.000177767;HWE=1;NFAM=3
2	150708232	150708679	2	150802800	150803088	162861	33.52	+	-	BND	LOW	162861_1	N	N[2:150803059[	162861_2	N	]2:150708262]N	SVTYPE=BND;POS=150708262;STRANDS=+-:9;IMPRECISE;CIPOS=-30,417;CIEND=-258,30;CIPOS95=-30,122;CIEND95=-85,30;MATEID=162861_2;EVENT=162861;SU=9;PE=9;SR=0;ALG=PROD;AF=0.0001188;NSAMP=2;MSQ=16.76;AN=16834;AC=2;NS=8438;AC_Hom=0;AC_Het=2;AC_Hemi=0;MAF=0.000118511;HWE=1;NFAM=2	SVTYPE=BND;POS=150803059;STRANDS=+-:9;IMPRECISE;CIPOS=-258,30;CIEND=-30,417;CIPOS95=-85,30;CIEND95=-30,122;MATEID=162861_1;EVENT=162861;SECONDARY;SU=9;PE=9;SR=0;ALG=PROD;AF=0.0001188;NSAMP=2;MSQ=16.76;AN=16834;AC=2;NS=8438;AC_Hom=0;AC_Het=2;AC_Hemi=0;MAF=0.000118511;HWE=1;NFAM=2
2	150713842	150713902	2	150714002	150714062	162862	863.74	+	-	BND	PASS	162862_1	N	N[2:150714033[	162862_2	N	]2:150713872]N	SVTYPE=BND;POS=150713872;STRANDS=+-:24;CIPOS=-30,30;CIEND=-30,30;CIPOS95=0,0;CIEND95=0,0;MATEID=162862_2;EVENT=162862;SU=24;PE=0;SR=24;ALG=PROD;AF=0.0001188;NSAMP=2;MSQ=431.67;AN=16834;AC=2;NS=8438;AC_Hom=0;AC_Het=2;AC_Hemi=0;MAF=0.000118511;HWE=1;NFAM=2	SVTYPE=BND;POS=150714033;STRANDS=+-:24;CIPOS=-30,30;CIEND=-30,30;CIPOS95=0,0;CIEND95=0,0;MATEID=162862_1;EVENT=162862;SECONDARY;SU=24;PE=0;SR=24;ALG=PROD;AF=0.0001188;NSAMP=2;MSQ=431.67;AN=16834;AC=2;NS=8438;AC_Hom=0;AC_Het=2;AC_Hemi=0;MAF=0.000118511;HWE=1;NFAM=2
2	150751339	150751345	2	150757527	150757537	162863	6321.48	+	-	BND	PASS	162863_1	N	N[2:150757534[	162863_2	N	]2:150751341]N	SVTYPE=BND;POS=150751341;STRANDS=+-:268;CIPOS=-2,4;CIEND=-6,4;CIPOS95=0,0;CIEND95=0,0;MATEID=162863_2;EVENT=162863;SU=268;PE=158;SR=110;ALG=PROD;AF=0.0006534;NSAMP=11;MSQ=574.68;AN=16834;AC=11;NS=8438;AC_Hom=0;AC_Het=11;AC_Hemi=0;MAF=0.000651813;HWE=1;NFAM=11	SVTYPE=BND;POS=150757534;STRANDS=+-:268;CIPOS=-6,4;CIEND=-2,4;CIPOS95=0,0;CIEND95=0,0;MATEID=162863_1;EVENT=162863;SECONDARY;SU=268;PE=158;SR=110;ALG=PROD;AF=0.0006534;NSAMP=11;MSQ=574.68;AN=16834;AC=11;NS=8438;AC_Hom=0;AC_Het=11;AC_Hemi=0;MAF=0.000651813;HWE=1;NFAM=11
2	150759309	150759309	2	150759621	150759621	162864	5.22326e+06	+	-	MEI	PASS	162864	N	<DEL:ME:SINE|Alu|AluY>	.	.	.	SVTYPE=MEI;POS=150759309;SVLEN=-312;END=150759621;STRANDS=+-:109670;CIPOS=0,0;CIEND=0,0;CIPOS95=0,0;CIEND95=0,0;SU=109670;PE=25589;SR=84081;ALG=PROD;AF=0.5562;NSAMP=6657;MSQ=782.18;AN=16834;AC=9363;NS=8438;AC_Hom=5430;AC_Het=3959;AC_Hemi=0;MAF=0.443648;HWE=5.52542e-06;NFAM=5814	.
2	150762159	150762757	12	29243943	29244563	27853	128825.0	-	+	BND	LOW	27853_1	N	]12:29243993]N	27853_2	N	N[2:150762708[	SVTYPE=BND;POS=150762708;STRANDS=-+:4;IMPRECISE;CIPOS=-548,50;CIEND=-50,570;CIPOS95=-181,50;CIEND95=-50,170;MATEID=27853_2;EVENT=27853;SU=4;PE=4;SR=0;ALG=PROD;AF=0.1858;NSAMP=2501;MSQ=51.05;AN=16834;AC=3128;NS=8438;AC_Hom=1258;AC_Het=1882;AC_Hemi=0;MAF=0.186063;HWE=0;NFAM=2171	SVTYPE=BND;POS=29243993;STRANDS=-+:4;IMPRECISE;CIPOS=-50,570;CIEND=-548,50;CIPOS95=-50,170;CIEND95=-181,50;MATEID=27853_1;EVENT=27853;SECONDARY;SU=4;PE=4;SR=0;ALG=PROD;AF=0.1858;NSAMP=2501;MSQ=51.05;AN=16834;AC=3128;NS=8438;AC_Hom=1258;AC_Het=1882;AC_Hemi=0;MAF=0.186063;HWE=0;NFAM=2171
2	150762250	150762883	18	63448455	63449200	30488	174954.0	-	-	BND	LOW	30488_1	N	[18:63449084[N	30488_2	N	[2:150762708[N	SVTYPE=BND;POS=150762708;STRANDS=--:1892;IMPRECISE;CIPOS=-457,176;CIEND=-628,117;CIPOS95=-87,87;CIEND95=-112,112;MATEID=30488_2;EVENT=30488;SU=1892;PE=1818;SR=74;ALG=SUM;AF=0.1288;NSAMP=2161;MSQ=80.28;AN=16834;AC=2169;NS=8438;AC_Hom=16;AC_Het=2162;AC_Hemi=0;MAF=0.129059;HWE=0;NFAM=1895	SVTYPE=BND;POS=63449084;STRANDS=--:1892;IMPRECISE;CIPOS=-628,117;CIEND=-457,176;CIPOS95=-112,112;CIEND95=-87,87;MATEID=30488_1;EVENT=30488;SECONDARY;SU=1892;PE=1818;SR=74;ALG=SUM;AF=0.1288;NSAMP=2161;MSQ=80.28;AN=16834;AC=2169;NS=8438;AC_Hom=16;AC_Het=2162;AC_Hemi=0;MAF=0.129059;HWE=0;NFAM=1895
2	150762437	150762706	6	52198175	52198644	34149	31426.1	-	+	BND	LOW	34149_1	N	]6:52198185]N	34149_2	N	N[2:150762686[	SVTYPE=BND;POS=150762686;STRANDS=-+:100;IMPRECISE;CIPOS=-248,21;CIEND=-10,459;CIPOS95=-23,21;CIEND95=-10,61;MATEID=34149_2;EVENT=34149;SU=100;PE=100;SR=0;ALG=PROD;AF=0.05513;NSAMP=916;MSQ=33.39;AN=16834;AC=928;NS=8438;AC_Hom=24;AC_Het=907;AC_Hemi=0;MAF=0.0551671;HWE=0.00318565;NFAM=843	SVTYPE=BND;POS=52198185;STRANDS=-+:100;IMPRECISE;CIPOS=-10,459;CIEND=-248,21;CIPOS95=-10,61;CIEND95=-23,21;MATEID=34149_1;EVENT=34149;SECONDARY;SU=100;PE=100;SR=0;ALG=PROD;AF=0.05513;NSAMP=916;MSQ=33.39;AN=16834;AC=928;NS=8438;AC_Hom=24;AC_Het=907;AC_Hemi=0;MAF=0.0551671;HWE=0.00318565;NFAM=843
2	150762544	150762716	6	169465914	169466276	34627	87058.7	-	+	BND	LOW	34627_1	N	]6:169465922]N	34627_2	N	N[2:150762704[	SVTYPE=BND;POS=150762704;STRANDS=-+:92;IMPRECISE;CIPOS=-159,13;CIEND=-8,354;CIPOS95=-12,12;CIEND95=-8,72;MATEID=34627_2;EVENT=34627;SU=92;PE=92;SR=0;ALG=PROD;AF=0.1055;NSAMP=1742;MSQ=49.35;AN=16834;AC=1776;NS=8438;AC_Hom=68;AC_Het=1716;AC_Hemi=0;MAF=0.105712;HWE=1.34912e-14;NFAM=1588	SVTYPE=BND;POS=169465922;STRANDS=-+:92;IMPRECISE;CIPOS=-8,354;CIEND=-159,13;CIPOS95=-8,72;CIEND95=-12,12;MATEID=34627_1;EVENT=34627;SECONDARY;SU=92;PE=92;SR=0;ALG=PROD;AF=0.1055;NSAMP=1742;MSQ=49.35;AN=16834;AC=1776;NS=8438;AC_Hom=68;AC_Het=1716;AC_Hemi=0;MAF=0.105712;HWE=1.34912e-14;NFAM=1588
2	150762633	150762939	6	52197628	52198067	34148	7859.42	+	-	BND	LOW	34148_1	N	N[6:52198038[	34148_2	N	]2:150762663]N	SVTYPE=BND;POS=150762663;STRANDS=+-:13;IMPRECISE;CIPOS=-30,276;CIEND=-409,30;CIPOS95=-30,39;CIEND95=-116,30;MATEID=34148_2;EVENT=34148;SU=13;PE=13;SR=0;ALG=PROD;AF=0.01348;NSAMP=227;MSQ=33.72;AN=16834;AC=227;NS=8438;AC_Hom=0;AC_Het=227;AC_Hemi=0;MAF=0.0134511;HWE=0.408757;NFAM=210	SVTYPE=BND;POS=52198038;STRANDS=+-:13;IMPRECISE;CIPOS=-409,30;CIEND=-30,276;CIPOS95=-116,30;CIEND95=-30,39;MATEID=34148_1;EVENT=34148;SECONDARY;SU=13;PE=13;SR=0;ALG=PROD;AF=0.01348;NSAMP=227;MSQ=33.72;AN=16834;AC=227;NS=8438;AC_Hom=0;AC_Het=227;AC_Hemi=0;MAF=0.0134511;HWE=0.408757;NFAM=210
2	150762633	150762977	3	72479900	72480348	31895	3013.88	+	-	BND	LOW	31895_1	N	N[3:72480317[	31895_2	N	]2:150762663]N	SVTYPE=BND;POS=150762663;STRANDS=+-:8;IMPRECISE;CIPOS=-30,314;CIEND=-416,32;CIPOS95=-30,50;CIEND95=-112,32;MATEID=31895_2;EVENT=31895;SU=8;PE=8;SR=0;ALG=PROD;AF=0.008614;NSAMP=145;MSQ=19.64;AN=16834;AC=145;NS=8438;AC_Hom=0;AC_Het=145;AC_Hemi=0;MAF=0.00859208;HWE=1;NFAM=139	SVTYPE=BND;POS=72480317;STRANDS=+-:8;IMPRECISE;CIPOS=-416,32;CIEND=-30,314;CIPOS95=-112,32;CIEND95=-30,50;MATEID=31895_1;EVENT=31895;SECONDARY;SU=8;PE=8;SR=0;ALG=PROD;AF=0.008614;NSAMP=145;MSQ=19.64;AN=16834;AC=145;NS=8438;AC_Hom=0;AC_Het=145;AC_Hemi=0;MAF=0.00859208;HWE=1;NFAM=139
2	150762668	150763024	6	169465353	169465831	34626	12712.5	+	-	BND	LOW	34626_1	N	N[6:169465820[	34626_2	N	]2:150762718]N	SVTYPE=BND;POS=150762718;STRANDS=+-:212;IMPRECISE;CIPOS=-50,306;CIEND=-466,12;CIPOS95=-10,10;CIEND95=-69,12;MATEID=34626_2;EVENT=34626;SU=212;PE=212;SR=0;ALG=PROD;AF=0.02281;NSAMP=384;MSQ=32.08;AN=16834;AC=384;NS=8438;AC_Hom=0;AC_Het=387;AC_Hemi=0;MAF=0.022932;HWE=0.0240454;NFAM=360	SVTYPE=BND;POS=169465820;STRANDS=+-:212;IMPRECISE;CIPOS=-466,12;CIEND=-50,306;CIPOS95=-69,12;CIEND95=-10,10;MATEID=34626_1;EVENT=34626;SECONDARY;SU=212;PE=212;SR=0;ALG=PROD;AF=0.02281;NSAMP=384;MSQ=32.08;AN=16834;AC=384;NS=8438;AC_Hom=0;AC_Het=387;AC_Hemi=0;MAF=0.022932;HWE=0.0240454;NFAM=360
2	150762676	150762993	3	68832421	68832846	31883	5203.44	+	-	BND	LOW	31883_1	N	N[3:68832823[	31883_2	N	]2:150762706]N	SVTYPE=BND;POS=150762706;STRANDS=+-:7;IMPRECISE;CIPOS=-30,287;CIEND=-401,24;CIPOS95=-30,55;CIEND95=-156,24;MATEID=31883_2;EVENT=31883;SU=7;PE=7;SR=0;ALG=PROD;AF=0.01628;NSAMP=252;MSQ=19.98;AN=16834;AC=274;NS=8438;AC_Hom=44;AC_Het=230;AC_Hemi=0;MAF=0.0162361;HWE=2.27421e-16;NFAM=243	SVTYPE=BND;POS=68832823;STRANDS=+-:7;IMPRECISE;CIPOS=-401,24;CIEND=-30,287;CIPOS95=-156,24;CIEND95=-30,55;MATEID=31883_1;EVENT=31883;SECONDARY;SU=7;PE=7;SR=0;ALG=PROD;AF=0.01628;NSAMP=252;MSQ=19.98;AN=16834;AC=274;NS=8438;AC_Hom=44;AC_Het=230;AC_Hemi=0;MAF=0.0162361;HWE=2.27421e-16;NFAM=243
2	150762685	150762704	5	36488692	36488710	33311	77952.2	-	-	BND	LOW	33311_1	N	[5:36488703[N	33311_2	N	[2:150762696[N	SVTYPE=BND;POS=150762696;STRANDS=--:22;CIPOS=-10,9;CIEND=-10,8;CIPOS95=0,0;CIEND95=0,0;MATEID=33311_2;EVENT=33311;SU=22;PE=12;SR=10;ALG=PROD;AF=0.1138;NSAMP=1849;MSQ=41.73;AN=16834;AC=1915;NS=8438;AC_Hom=132;AC_Het=1788;AC_Hemi=0;MAF=0.113771;HWE=1.05637e-06;NFAM=1685	SVTYPE=BND;POS=36488703;STRANDS=--:22;CIPOS=-10,8;CIEND=-10,9;CIPOS95=0,0;CIEND95=0,0;MATEID=33311_1;EVENT=33311;SECONDARY;SU=22;PE=12;SR=10;ALG=PROD;AF=0.1138;NSAMP=1849;MSQ=41.73;AN=16834;AC=1915;NS=8438;AC_Hom=132;AC_Het=1788;AC_Hemi=0;MAF=0.113771;HWE=1.05637e-06;NFAM=1685
2	150762700	150762719	5	36488801	36488812	33312	1052.54	+	+	BND	LOW	33312_1	N	N]5:36488806]	33312_2	N	N]2:150762710]	SVTYPE=BND;POS=150762710;STRANDS=++:4;IMPRECISE;CIPOS=-10,9;CIEND=-5,6;CIPOS95=-3,3;CIEND95=-9,2;MATEID=33312_2;EVENT=33312;SU=4;PE=3;SR=1;ALG=PROD;AF=0.003267;NSAMP=54;MSQ=17.41;AN=16834;AC=55;NS=8438;AC_Hom=2;AC_Het=53;AC_Hemi=0;MAF=0.00325907;HWE=0.0844955;NFAM=53	SVTYPE=BND;POS=36488806;STRANDS=++:4;IMPRECISE;CIPOS=-5,6;CIEND=-10,9;CIPOS95=-9,2;CIEND95=-3,3;MATEID=33312_1;EVENT=33312;SECONDARY;SU=4;PE=3;SR=1;ALG=PROD;AF=0.003267;NSAMP=54;MSQ=17.41;AN=16834;AC=55;NS=8438;AC_Hom=2;AC_Het=53;AC_Hemi=0;MAF=0.00325907;HWE=0.0844955;NFAM=53
2	150762706	150762708	3	68832881	68832883	31882	137045.0	-	+	BND	LOW	31882_1	N	]3:68832882]N	31882_2	N	N[2:150762708[	SVTYPE=BND;POS=150762708;STRANDS=-+:514;CIPOS=-1,1;CIEND=-1,1;CIPOS95=0,0;CIEND95=0,0;MATEID=31882_2;EVENT=31882;SU=514;PE=54;SR=460;ALG=PROD;AF=0.1418;NSAMP=2282;MSQ=59.59;AN=16834;AC=2387;NS=8438;AC_Hom=210;AC_Het=2182;AC_Hemi=0;MAF=0.14174;HWE=1.70468e-09;NFAM=1967	SVTYPE=BND;POS=68832882;STRANDS=-+:514;CIPOS=-1,1;CIEND=-1,1;CIPOS95=0,0;CIEND95=0,0;MATEID=31882_1;EVENT=31882;SECONDARY;SU=514;PE=54;SR=460;ALG=PROD;AF=0.1418;NSAMP=2282;MSQ=59.59;AN=16834;AC=2387;NS=8438;AC_Hom=210;AC_Het=2182;AC_Hemi=0;MAF=0.14174;HWE=1.70468e-09;NFAM=1967
2	150762707	150762964	18	63449252	63449677	30490	31244.6	+	+	BND	LOW	30490_1	N	N]18:63449267]	30490_2	N	N]2:150762723]	SVTYPE=BND;POS=150762723;STRANDS=++:298;IMPRECISE;CIPOS=-16,241;CIEND=-15,410;CIPOS95=-4,4;CIEND95=-15,37;MATEID=30490_2;EVENT=30490;SU=298;PE=298;SR=0;ALG=PROD;AF=0.04936;NSAMP=831;MSQ=36.76;AN=16834;AC=831;NS=8438;AC_Hom=0;AC_Het=834;AC_Hemi=0;MAF=0.0494193;HWE=7.41723e-10;NFAM=768	SVTYPE=BND;POS=63449267;STRANDS=++:298;IMPRECISE;CIPOS=-15,410;CIEND=-16,241;CIPOS95=-15,37;CIEND95=-4,4;MATEID=30490_1;EVENT=30490;SECONDARY;SU=298;PE=298;SR=0;ALG=PROD;AF=0.04936;NSAMP=831;MSQ=36.76;AN=16834;AC=831;NS=8438;AC_Hom=0;AC_Het=834;AC_Hemi=0;MAF=0.0494193;HWE=7.41723e-10;NFAM=768
2	150764051	150764299	9	98266311	98266833	36211	106473.0	-	+	BND	LOW	36211_1	N	]9:98266345]N	36211_2	N	N[2:150764250[	SVTYPE=BND;POS=150764250;STRANDS=-+:38;IMPRECISE;CIPOS=-198,50;CIEND=-34,488;CIPOS95=-24,24;CIEND95=-34,90;MATEID=36211_2;EVENT=36211;SU=38;PE=38;SR=0;ALG=PROD;AF=0.09273;NSAMP=1543;MSQ=68.63;AN=16834;AC=1561;NS=8438;AC_Hom=36;AC_Het=1529;AC_Hemi=0;MAF=0.0927352;HWE=5.02579e-16;NFAM=1435	SVTYPE=BND;POS=98266345;STRANDS=-+:38;IMPRECISE;CIPOS=-34,488;CIEND=-198,50;CIPOS95=-34,90;CIEND95=-24,24;MATEID=36211_1;EVENT=36211;SECONDARY;SU=38;PE=38;SR=0;ALG=PROD;AF=0.09273;NSAMP=1543;MSQ=68.63;AN=16834;AC=1561;NS=8438;AC_Hom=36;AC_Het=1529;AC_Hemi=0;MAF=0.0927352;HWE=5.02579e-16;NFAM=1435
2	150786813	150786822	2	150786912	150786921	162865	755.12	+	-	BND	LOW	162865_1	N	N[2:150786918[	162865_2	N	]2:150786818]N	SVTYPE=BND;POS=150786818;STRANDS=+-:7;CIPOS=-5,4;CIEND=-5,4;CIPOS95=0,0;CIEND95=0,0;MATEID=162865_2;EVENT=162865;SU=7;PE=0;SR=7;ALG=PROD;AF=0.0004188;NSAMP=7;MSQ=57.67;AN=16714;AC=7;NS=8378;AC_Hom=0;AC_Het=7;AC_Hemi=0;MAF=0.000417761;HWE=1;NFAM=7	SVTYPE=BND;POS=150786918;STRANDS=+-:7;CIPOS=-5,4;CIEND=-5,4;CIPOS95=0,0;CIEND95=0,0;MATEID=162865_1;EVENT=162865;SECONDARY;SU=7;PE=0;SR=7;ALG=PROD;AF=0.0004188;NSAMP=7;MSQ=57.67;AN=16714;AC=7;NS=8378;AC_Hom=0;AC_Het=7;AC_Hemi=0;MAF=0.000417761;HWE=1;NFAM=7
2	150818959	150818976	2	150819367	150819384	162866	4.64	+	-	BND	LOW	162866_1	N	N[2:150819377[	162866_2	N	]2:150818968]N	SVTYPE=BND;POS=150818968;STRANDS=+-:4;IMPRECISE;CIPOS=-9,8;CIEND=-9,8;CIPOS95=0,1;CIEND95=0,0;MATEID=162866_2;EVENT=162866;SU=4;PE=0;SR=4;ALG=PROD;AF=5.94e-05;NSAMP=1;MSQ=4.64;AN=16834;AC=1;NS=8438;AC_Hom=0;AC_Het=1;AC_Hemi=0;MAF=5.92557e-05;HWE=1;NFAM=1	SVTYPE=BND;POS=150819377;STRANDS=+-:4;IMPRECISE;CIPOS=-9,8;CIEND=-9,8;CIPOS95=0,0;CIEND95=0,1;MATEID=162866_1;EVENT=162866;SECONDARY;SU=4;PE=0;SR=4;ALG=PROD;AF=5.94e-05;NSAMP=1;MSQ=4.64;AN=16834;AC=1;NS=8438;AC_Hom=0;AC_Het=1;AC_Hemi=0;MAF=5.92557e-05;HWE=1;NFAM=1
2	150839690	150839691	2	150841797	150841799	271580	23755.2	-	+	DUP	PASS	271580	N	<DUP>	.	.	.	SVTYPE=DUP;POS=150839691;SVLEN=2107;END=150841798;STRANDS=-+:2216;CIPOS=-1,0;CIEND=-1,1;CIPOS95=0,0;CIEND95=0,0;SU=2216;PE=1518;SR=698;ALG=PROD;AF=0.01146;NSAMP=183;MSQ=128.84;AN=16834;AC=193;NS=8438;AC_Hom=20;AC_Het=174;AC_Hemi=0;MAF=0.0114956;HWE=1.32094e-07;NFAM=161	.
2	150881856	150881862	4	109727311	109727317	32828	31060.2	+	+	BND	LOW	32828_1	N	N]4:109727314]	32828_2	N	N]2:150881859]	SVTYPE=BND;POS=150881859;STRANDS=++:822;CIPOS=-3,3;CIEND=-3,3;CIPOS95=0,0;CIEND95=0,0;MATEID=32828_2;EVENT=32828;SU=822;PE=1;SR=821;ALG=PROD;AF=0.036;NSAMP=579;MSQ=52.83;AN=16832;AC=606;NS=8437;AC_Hom=54;AC_Het=554;AC_Hemi=0;MAF=0.0360318;HWE=1.22181e-05;NFAM=559	SVTYPE=BND;POS=109727314;STRANDS=++:822;CIPOS=-3,3;CIEND=-3,3;CIPOS95=0,0;CIEND95=0,0;MATEID=32828_1;EVENT=32828;SECONDARY;SU=822;PE=1;SR=821;ALG=PROD;AF=0.036;NSAMP=579;MSQ=52.83;AN=16832;AC=606;NS=8437;AC_Hom=54;AC_Het=554;AC_Hemi=0;MAF=0.0360318;HWE=1.22181e-05;NFAM=559
2	150913587	150913589	2	150913737	150913739	162867	12420.7	+	-	MEI	PASS	162867	N	<DEL:ME:SINE|Alu|AluYd8>	.	.	.	SVTYPE=MEI;POS=150913588;SVLEN=-150;END=150913738;STRANDS=+-:468;CIPOS=-1,1;CIEND=-1,1;CIPOS95=0,0;CIEND95=0,0;SU=468;PE=13;SR=455;ALG=PROD;AF=0.003445;NSAMP=57;MSQ=212.31;AN=16834;AC=58;NS=8438;AC_Hom=2;AC_Het=57;AC_Hemi=0;MAF=0.00349609;HWE=0.0967351;NFAM=57	.
2	150919377	150919394	3	196722357	196722374	32402	29.88	+	+	BND	LOW	32402_1	N	N]3:196722367]	32402_2	N	N]2:150919387]	SVTYPE=BND;POS=150919387;STRANDS=++:4;IMPRECISE;CIPOS=-10,7;CIEND=-10,7;CIPOS95=-2,0;CIEND95=-2,0;MATEID=32402_2;EVENT=32402;SU=4;PE=0;SR=4;ALG=PROD;AF=5.94e-05;NSAMP=1;MSQ=29.87;AN=16834;AC=1;NS=8438;AC_Hom=0;AC_Het=1;AC_Hemi=0;MAF=5.92557e-05;HWE=1;NFAM=1	SVTYPE=BND;POS=196722367;STRANDS=++:4;IMPRECISE;CIPOS=-10,7;CIEND=-10,7;CIPOS95=-2,0;CIEND95=-2,0;MATEID=32402_1;EVENT=32402;SECONDARY;SU=4;PE=0;SR=4;ALG=PROD;AF=5.94e-05;NSAMP=1;MSQ=29.87;AN=16834;AC=1;NS=8438;AC_Hom=0;AC_Het=1;AC_Hemi=0;MAF=5.92557e-05;HWE=1;NFAM=1
2	150944441	150944443	2	150944584	150945109	305014	48.89	+	+	INV	LOW	305014	N	<INV>	.	.	.	SVTYPE=INV;POS=150944442;SVLEN=152;END=150944594;STRANDS=++:2,--:2;IMPRECISE;CIPOS=-1,1;CIEND=-10,515;CIPOS95=0,2;CIEND95=-1,261;SU=4;PE=4;SR=0;ALG=PROD;AF=0.000297;NSAMP=4;MSQ=11.41;AN=16834;AC=5;NS=8438;AC_Hom=2;AC_Het=3;AC_Hemi=0;MAF=0.000296279;HWE=0.00059254;NFAM=4	.
2	150978536	150978554	2	150983158	150983178	162868	191.74	+	-	DEL	PASS	162868	N	<DEL>	.	.	.	SVTYPE=DEL;POS=150978544;SVLEN=-4624;END=150983168;STRANDS=+-:10;CIPOS=-8,10;CIEND=-10,10;CIPOS95=0,0;CIEND95=0,0;SU=10;PE=4;SR=6;ALG=PROD;AF=5.94e-05;NSAMP=1;MSQ=191.74;AN=16834;AC=1;NS=8438;AC_Hom=0;AC_Het=1;AC_Hemi=0;MAF=5.92557e-05;HWE=1;NFAM=1	.
2	150983818	150983836	2	150992408	150992428	162869	242.72	+	-	DEL	PASS	162869	N	<DEL>	.	.	.	SVTYPE=DEL;POS=150983826;SVLEN=-8592;END=150992418;STRANDS=+-:11;CIPOS=-8,10;CIEND=-10,10;CIPOS95=0,0;CIEND95=0,0;SU=11;PE=4;SR=7;ALG=PROD;AF=5.94e-05;NSAMP=1;MSQ=242.72;AN=16834;AC=1;NS=8438;AC_Hom=0;AC_Het=1;AC_Hemi=0;MAF=5.92557e-05;HWE=1;NFAM=1	.
2	151012439	151012443	2	151012915	151012919	162870	560.39	+	-	DEL	PASS	162870	N	<DEL>	.	.	.	SVTYPE=DEL;POS=151012442;SVLEN=-476;END=151012918;STRANDS=+-:23;CIPOS=-3,1;CIEND=-3,1;CIPOS95=0,0;CIEND95=0,0;SU=23;PE=11;SR=12;ALG=PROD;AF=5.94e-05;NSAMP=1;MSQ=560.39;AN=16834;AC=1;NS=8438;AC_Hom=0;AC_Het=1;AC_Hemi=0;MAF=5.92557e-05;HWE=1;NFAM=1	.
2	151027820	151027823	2	151031282	151031285	305015	995.29	+	+	INV	PASS	305015	N	<INV>	.	.	.	SVTYPE=INV;POS=151027823;SVLEN=3461;END=151031284;STRANDS=++:25,--:17;IMPRECISE;CIPOS=-3,0;CIEND=-2,1;CIPOS95=-1,0;CIEND95=0,1;SU=42;PE=27;SR=15;ALG=PROD;AF=5.94e-05;NSAMP=1;MSQ=995.29;AN=16834;AC=1;NS=8438;AC_Hom=0;AC_Het=1;AC_Hemi=0;MAF=5.92557e-05;HWE=1;NFAM=1	.
2	151031138	151031138	2	151038246	151038246	162871	191289.0	+	-	DEL	PASS	162871	N	<DEL>	.	.	.	SVTYPE=DEL;POS=151031138;SVLEN=-7108;END=151038246;STRANDS=+-:8036;CIPOS=0,0;CIEND=0,0;CIPOS95=0,0;CIEND95=0,0;SU=8036;PE=4719;SR=3317;ALG=PROD;AF=0.02329;NSAMP=383;MSQ=498.12;AN=16834;AC=392;NS=8438;AC_Hom=18;AC_Het=375;AC_Hemi=0;MAF=0.0232875;HWE=0.0487978;NFAM=328	.
2	151051165	151051184	2	151068300	151068320	162872	191.68	+	-	DEL	PASS	162872	N	<DEL>	.	.	.	SVTYPE=DEL;POS=151051174;SVLEN=-17136;END=151068310;STRANDS=+-:9;CIPOS=-9,10;CIEND=-10,10;CIPOS95=0,0;CIEND95=0,0;SU=9;PE=4;SR=5;ALG=PROD;AF=5.94e-05;NSAMP=1;MSQ=191.68;AN=16834;AC=1;NS=8438;AC_Hom=0;AC_Het=1;AC_Hemi=0;MAF=5.92557e-05;HWE=1;NFAM=1	.
2	151052807	151053151	2	151053276	151053692	162873	215.47	+	-	DEL	PASS	162873	N	<DEL>	.	.	.	SVTYPE=DEL;POS=151052837;SVLEN=-827;END=151053664;STRANDS=+-:11;IMPRECISE;CIPOS=-30,314;CIEND=-388,28;CIPOS95=-30,72;CIEND95=-115,28;SU=11;PE=11;SR=0;ALG=PROD;AF=0.0001188;NSAMP=2;MSQ=107.73;AN=16834;AC=2;NS=8438;AC_Hom=0;AC_Het=2;AC_Hemi=0;MAF=0.000118511;HWE=1;NFAM=2	.
2	151052871	151053107	2	151062361	151062658	271581	83.65	-	+	DUP	PASS	271581	N	<DUP>	.	.	.	SVTYPE=DUP;POS=151053098;SVLEN=9273;END=151062371;STRANDS=-+:8;IMPRECISE;CIPOS=-227,9;CIEND=-10,287;CIPOS95=-70,2;CIEND95=-2,60;SU=8;PE=8;SR=0;ALG=PROD;AF=5.94e-05;NSAMP=1;MSQ=81.1;AN=16834;AC=1;NS=8438;AC_Hom=0;AC_Het=1;AC_Hemi=0;MAF=5.92557e-05;HWE=1;NFAM=1	.
2	151053654	151053674	3	95544392	95544407	31993	66665.8	-	+	BND	LOW	31993_1	N	]3:95544397]N	31993_2	N	N[2:151053669[	SVTYPE=BND;POS=151053669;STRANDS=-+:377;IMPRECISE;CIPOS=-14,6;CIEND=-5,10;CIPOS95=-1,1;CIEND95=0,0;MATEID=31993_2;EVENT=31993;SU=377;PE=364;SR=13;ALG=PROD;AF=0.06451;NSAMP=1086;MSQ=60.88;AN=16834;AC=1086;NS=8438;AC_Hom=0;AC_Het=1089;AC_Hemi=0;MAF=0.0645295;HWE=9.42524e-17;NFAM=988	SVTYPE=BND;POS=95544397;STRANDS=-+:377;IMPRECISE;CIPOS=-5,10;CIEND=-14,6;CIPOS95=0,0;CIEND95=-1,1;MATEID=31993_1;EVENT=31993;SECONDARY;SU=377;PE=364;SR=13;ALG=PROD;AF=0.06451;NSAMP=1086;MSQ=60.88;AN=16834;AC=1086;NS=8438;AC_Hom=0;AC_Het=1089;AC_Hemi=0;MAF=0.0645295;HWE=9.42524e-17;NFAM=988
2	151101486	151101489	2	151102094	151102096	162874	1097.18	+	-	DEL	PASS	162874	N	<DEL>	.	.	.	SVTYPE=DEL;POS=151101488;SVLEN=-608;END=151102096;STRANDS=+-:42;CIPOS=-2,1;CIEND=-2,0;CIPOS95=0,0;CIEND95=0,0;SU=42;PE=26;SR=16;ALG=PROD;AF=5.94e-05;NSAMP=1;MSQ=1097.18;AN=16834;AC=1;NS=8438;AC_Hom=0;AC_Het=1;AC_Hemi=0;MAF=5.92557e-05;HWE=1;NFAM=1	.
2	151126795	151126840	2	151129665	151129710	162876	821.33	+	-	DEL	PASS	162876	N	<DEL>	.	.	.	SVTYPE=DEL;POS=151126818;SVLEN=-2871;END=151129689;STRANDS=+-:29;CIPOS=-23,22;CIEND=-24,21;CIPOS95=0,0;CIEND95=0,0;SU=29;PE=16;SR=13;ALG=PROD;AF=0.0001188;NSAMP=2;MSQ=410.67;AN=16834;AC=2;NS=8438;AC_Hom=0;AC_Het=2;AC_Hemi=0;MAF=0.000118511;HWE=1;NFAM=2	.
2	151130063	151130076	2	151132324	151132343	271582	75.45	-	+	DUP	PASS	271582	N	<DUP>	.	.	.	SVTYPE=DUP;POS=151130072;SVLEN=2261;END=151132333;STRANDS=-+:11;CIPOS=-9,4;CIEND=-9,10;CIPOS95=0,0;CIEND95=0,0;SU=11;PE=7;SR=4;ALG=PROD;AF=5.94e-05;NSAMP=1;MSQ=74.63;AN=16834;AC=1;NS=8438;AC_Hom=0;AC_Het=1;AC_Hemi=0;MAF=5.92557e-05;HWE=1;NFAM=1	.
2	151145676	151145696	2	151145741	151145761	162877	282.18	+	-	BND	PASS	162877_1	N	N[2:151145752[	162877_2	N	]2:151145686]N	SVTYPE=BND;POS=151145686;STRANDS=+-:10;CIPOS=-10,10;CIEND=-10,10;CIPOS95=0,0;CIEND95=0,0;MATEID=162877_2;EVENT=162877;SU=10;PE=0;SR=10;ALG=PROD;AF=5.941e-05;NSAMP=1;MSQ=281.79;AN=16832;AC=1;NS=8437;AC_Hom=0;AC_Het=1;AC_Hemi=0;MAF=5.92628e-05;HWE=1;NFAM=1	SVTYPE=BND;POS=151145752;STRANDS=+-:10;CIPOS=-10,10;CIEND=-10,10;CIPOS95=0,0;CIEND95=0,0;MATEID=162877_1;EVENT=162877;SECONDARY;SU=10;PE=0;SR=10;ALG=PROD;AF=5.941e-05;NSAMP=1;MSQ=281.79;AN=16832;AC=1;NS=8437;AC_Hom=0;AC_Het=1;AC_Hemi=0;MAF=5.92628e-05;HWE=1;NFAM=1
2	151162116	151162161	2	151162644	151162687	162878	1291.87	+	-	DEL	PASS	162878	N	<DEL>	.	.	.	SVTYPE=DEL;POS=151162139;SVLEN=-528;END=151162667;STRANDS=+-:53;CIPOS=-23,22;CIEND=-23,20;CIPOS95=0,0;CIEND95=0,0;SU=53;PE=36;SR=17;ALG=PROD;AF=0.0001188;NSAMP=2;MSQ=645.93;AN=16834;AC=2;NS=8438;AC_Hom=0;AC_Het=2;AC_Hemi=0;MAF=0.000118511;HWE=1;NFAM=2	.
2	151183431	151183431	2	151183629	151183629	162879	75845.5	+	-	BND	LOW	162879_1	N	N[2:151183630[	162879_2	N	]2:151183431]N	SVTYPE=BND;POS=151183431;STRANDS=+-:1644;CIPOS=0,0;CIEND=0,0;CIPOS95=0,0;CIEND95=0,0;MATEID=162879_2;EVENT=162879;SU=1644;PE=66;SR=1578;ALG=PROD;AF=0.01859;NSAMP=307;MSQ=247.02;AN=16834;AC=313;NS=8438;AC_Hom=12;AC_Het=301;AC_Hemi=0;MAF=0.018547;HWE=0.0698821;NFAM=304	SVTYPE=BND;POS=151183630;STRANDS=+-:1644;CIPOS=0,0;CIEND=0,0;CIPOS95=0,0;CIEND95=0,0;MATEID=162879_1;EVENT=162879;SECONDARY;SU=1644;PE=66;SR=1578;ALG=PROD;AF=0.01859;NSAMP=307;MSQ=247.02;AN=16834;AC=313;NS=8438;AC_Hom=12;AC_Het=301;AC_Hemi=0;MAF=0.018547;HWE=0.0698821;NFAM=304
2	151195101	151195118	11	99604144	99604161	27605	26918.9	-	+	BND	LOW	27605_1	N	]11:99604153]N	27605_2	N	N[2:151195111[	SVTYPE=BND;POS=151195111;STRANDS=-+:4;CIPOS=-9,8;CIEND=-9,8;CIPOS95=0,0;CIEND95=0,0;MATEID=27605_2;EVENT=27605;SU=4;PE=0;SR=4;ALG=PROD;AF=0.02893;NSAMP=487;MSQ=54.93;AN=16834;AC=487;NS=8438;AC_Hom=0;AC_Het=487;AC_Hemi=0;MAF=0.0288575;HWE=0.00137704;NFAM=434	SVTYPE=BND;POS=99604153;STRANDS=-+:4;CIPOS=-9,8;CIEND=-9,8;CIPOS95=0,0;CIEND95=0,0;MATEID=27605_1;EVENT=27605;SECONDARY;SU=4;PE=0;SR=4;ALG=PROD;AF=0.02893;NSAMP=487;MSQ=54.93;AN=16834;AC=487;NS=8438;AC_Hom=0;AC_Het=487;AC_Hemi=0;MAF=0.0288575;HWE=0.00137704;NFAM=434
2	151287234	151287250	2	151291470	151291486	162880	158.68	+	-	DEL	PASS	162880	N	<DEL>	.	.	.	SVTYPE=DEL;POS=151287243;SVLEN=-4233;END=151291476;STRANDS=+-:10;IMPRECISE;CIPOS=-9,7;CIEND=-6,10;CIPOS95=-1,0;CIEND95=0,0;SU=10;PE=6;SR=4;ALG=PROD;AF=5.94e-05;NSAMP=1;MSQ=158.68;AN=16834;AC=1;NS=8438;AC_Hom=0;AC_Het=1;AC_Hemi=0;MAF=5.92557e-05;HWE=1;NFAM=1	.
2	151291612	151291629	2	151294333	151294348	162881	134.69	+	-	DEL	PASS	162881	N	<DEL>	.	.	.	SVTYPE=DEL;POS=151291619;SVLEN=-2723;END=151294342;STRANDS=+-:10;CIPOS=-7,10;CIEND=-9,6;CIPOS95=0,0;CIEND95=0,0;SU=10;PE=6;SR=4;ALG=PROD;AF=5.94e-05;NSAMP=1;MSQ=134.69;AN=16834;AC=1;NS=8438;AC_Hom=0;AC_Het=1;AC_Hemi=0;MAF=5.92557e-05;HWE=1;NFAM=1	.
2	151294094	151294431	2	151299028	151299441	305016	152.79	+	+	BND	LOW	305016_1	N	N]2:151299038]	305016_2	N	N]2:151294104]	SVTYPE=BND;POS=151294104;STRANDS=++:6;IMPRECISE;CIPOS=-10,327;CIEND=-10,403;CIPOS95=-1,86;CIEND95=-1,137;MATEID=305016_2;EVENT=305016;SU=6;PE=6;SR=0;ALG=PROD;AF=5.94e-05;NSAMP=1;MSQ=152.79;AN=16834;AC=1;NS=8438;AC_Hom=0;AC_Het=1;AC_Hemi=0;MAF=5.92557e-05;HWE=1;NFAM=1	SVTYPE=BND;POS=151299038;STRANDS=++:6;IMPRECISE;CIPOS=-10,403;CIEND=-10,327;CIPOS95=-1,137;CIEND95=-1,86;MATEID=305016_1;EVENT=305016;SECONDARY;SU=6;PE=6;SR=0;ALG=PROD;AF=5.94e-05;NSAMP=1;MSQ=152.79;AN=16834;AC=1;NS=8438;AC_Hom=0;AC_Het=1;AC_Hemi=0;MAF=5.92557e-05;HWE=1;NFAM=1
2	151294095	151294115	2	151297871	151297880	162882	149.79	+	-	DEL	PASS	162882	N	<DEL>	.	.	.	SVTYPE=DEL;POS=151294105;SVLEN=-3772;END=151297877;STRANDS=+-:9;CIPOS=-10,10;CIEND=-6,3;CIPOS95=0,0;CIEND95=0,0;SU=9;PE=2;SR=7;ALG=PROD;AF=5.94e-05;NSAMP=1;MSQ=149.79;AN=16834;AC=1;NS=8438;AC_Hom=0;AC_Het=1;AC_Hemi=0;MAF=5.92557e-05;HWE=1;NFAM=1	.
2	151297948	151297967	2	151299030	151299047	305017	83.85	+	+	BND	LOW	305017_1	N	N]2:151299039]	305017_2	N	N]2:151297957]	SVTYPE=BND;POS=151297957;STRANDS=++:7;CIPOS=-9,10;CIEND=-9,8;CIPOS95=0,0;CIEND95=0,0;MATEID=305017_2;EVENT=305017;SU=7;PE=1;SR=6;ALG=PROD;AF=5.94e-05;NSAMP=1;MSQ=83.85;AN=16834;AC=1;NS=8438;AC_Hom=0;AC_Het=1;AC_Hemi=0;MAF=5.92557e-05;HWE=1;NFAM=1	SVTYPE=BND;POS=151299039;STRANDS=++:7;CIPOS=-9,8;CIEND=-9,10;CIPOS95=0,0;CIEND95=0,0;MATEID=305017_1;EVENT=305017;SECONDARY;SU=7;PE=1;SR=6;ALG=PROD;AF=5.94e-05;NSAMP=1;MSQ=83.85;AN=16834;AC=1;NS=8438;AC_Hom=0;AC_Het=1;AC_Hemi=0;MAF=5.92557e-05;HWE=1;NFAM=1
2	151298886	151298906	2	151301480	151301500	305018	80.78	-	-	BND	LOW	305018_1	N	[2:151301491[N	305018_2	N	[2:151298897[N	SVTYPE=BND;POS=151298897;STRANDS=--:8;CIPOS=-10,10;CIEND=-10,10;CIPOS95=0,0;CIEND95=0,0;MATEID=305018_2;EVENT=305018;SU=8;PE=1;SR=7;ALG=PROD;AF=5.94e-05;NSAMP=1;MSQ=80.78;AN=16834;AC=1;NS=8438;AC_Hom=0;AC_Het=1;AC_Hemi=0;MAF=5.92557e-05;HWE=1;NFAM=1	SVTYPE=BND;POS=151301491;STRANDS=--:8;CIPOS=-10,10;CIEND=-10,10;CIPOS95=0,0;CIEND95=0,0;MATEID=305018_1;EVENT=305018;SECONDARY;SU=8;PE=1;SR=7;ALG=PROD;AF=5.94e-05;NSAMP=1;MSQ=80.78;AN=16834;AC=1;NS=8438;AC_Hom=0;AC_Het=1;AC_Hemi=0;MAF=5.92557e-05;HWE=1;NFAM=1
2	151299611	151299893	12	125642277	125642553	28273	32.76	+	-	BND	LOW	28273_1	N	N[12:125642544[	28273_2	N	]2:151299621]N	SVTYPE=BND;POS=151299621;STRANDS=+-:5;IMPRECISE;CIPOS=-10,272;CIEND=-266,10;CIPOS95=-2,69;CIEND95=-132,1;MATEID=28273_2;EVENT=28273;SU=5;PE=5;SR=0;ALG=PROD;AF=5.94e-05;NSAMP=1;MSQ=32.75;AN=16834;AC=1;NS=8438;AC_Hom=0;AC_Het=1;AC_Hemi=0;MAF=5.92557e-05;HWE=1;NFAM=1	SVTYPE=BND;POS=125642544;STRANDS=+-:5;IMPRECISE;CIPOS=-266,10;CIEND=-10,272;CIPOS95=-132,1;CIEND95=-2,69;MATEID=28273_1;EVENT=28273;SECONDARY;SU=5;PE=5;SR=0;ALG=PROD;AF=5.94e-05;NSAMP=1;MSQ=32.75;AN=16834;AC=1;NS=8438;AC_Hom=0;AC_Het=1;AC_Hemi=0;MAF=5.92557e-05;HWE=1;NFAM=1
2	151337403	151337452	2	151337473	151337522	162883	482.5	+	-	BND	LOW	162883_1	N	N[2:151337499[	162883_2	N	]2:151337428]N	SVTYPE=BND;POS=151337428;STRANDS=+-:17;CIPOS=-25,24;CIEND=-25,24;CIPOS95=0,0;CIEND95=0,0;MATEID=162883_2;EVENT=162883;SU=17;PE=0;SR=17;ALG=PROD;AF=0.0001188;NSAMP=2;MSQ=241.21;AN=16834;AC=2;NS=8438;AC_Hom=0;AC_Het=2;AC_Hemi=0;MAF=0.000118511;HWE=1;NFAM=2	SVTYPE=BND;POS=151337499;STRANDS=+-:17;CIPOS=-25,24;CIEND=-25,24;CIPOS95=0,0;CIEND95=0,0;MATEID=162883_1;EVENT=162883;SECONDARY;SU=17;PE=0;SR=17;ALG=PROD;AF=0.0001188;NSAMP=2;MSQ=241.21;AN=16834;AC=2;NS=8438;AC_Hom=0;AC_Het=2;AC_Hemi=0;MAF=0.000118511;HWE=1;NFAM=2
2	151349892	151349892	7	53195874	53195876	34856	561421.0	-	+	BND	LOW	34856_1	N	]7:53195876]N	34856_2	N	N[2:151349893[	SVTYPE=BND;POS=151349893;STRANDS=-+:3169;CIPOS=0,0;CIEND=-2,0;CIPOS95=0,0;CIEND95=0,0;MATEID=34856_2;EVENT=34856;SU=3169;PE=0;SR=3169;ALG=PROD;AF=0.3431;NSAMP=5776;MSQ=96.76;AN=16834;AC=5776;NS=8438;AC_Hom=0;AC_Het=5792;AC_Hemi=0;MAF=0.343209;HWE=0;NFAM=5117	SVTYPE=BND;POS=53195876;STRANDS=-+:3169;CIPOS=-2,0;CIEND=0,0;CIPOS95=0,0;CIEND95=0,0;MATEID=34856_1;EVENT=34856;SECONDARY;SU=3169;PE=0;SR=3169;ALG=PROD;AF=0.3431;NSAMP=5776;MSQ=96.76;AN=16834;AC=5776;NS=8438;AC_Hom=0;AC_Het=5792;AC_Hemi=0;MAF=0.343209;HWE=0;NFAM=5117
2	151349969	151350324	7	64981433	64981633	34916	9181.34	+	-	BND	LOW	34916_1	N	N[7:64981624[	34916_2	N	]2:151349977]N	SVTYPE=BND;POS=151349977;STRANDS=+-:8;IMPRECISE;CIPOS=-8,347;CIEND=-190,10;CIPOS95=-1,149;CIEND95=-103,1;MATEID=34916_2;EVENT=34916;SU=8;PE=8;SR=0;ALG=PROD;AF=0.01788;NSAMP=301;MSQ=29.83;AN=16834;AC=301;NS=8438;AC_Hom=0;AC_Het=301;AC_Hemi=0;MAF=0.017836;HWE=0.11713;NFAM=296	SVTYPE=BND;POS=64981624;STRANDS=+-:8;IMPRECISE;CIPOS=-190,10;CIEND=-8,347;CIPOS95=-103,1;CIEND95=-1,149;MATEID=34916_1;EVENT=34916;SECONDARY;SU=8;PE=8;SR=0;ALG=PROD;AF=0.01788;NSAMP=301;MSQ=29.83;AN=16834;AC=301;NS=8438;AC_Hom=0;AC_Het=301;AC_Hemi=0;MAF=0.017836;HWE=0.11713;NFAM=296
2	151352360	151352414	2	151399108	151399163	162884	911.32	+	-	DEL	PASS	162884	N	<DEL>	.	.	.	SVTYPE=DEL;POS=151352386;SVLEN=-46750;END=151399136;STRANDS=+-:28;CIPOS=-26,28;CIEND=-28,27;CIPOS95=0,0;CIEND95=0,0;SU=28;PE=20;SR=8;ALG=PROD;AF=0.0001188;NSAMP=2;MSQ=455.66;AN=16834;AC=2;NS=8438;AC_Hom=0;AC_Het=2;AC_Hemi=0;MAF=0.000118511;HWE=1;NFAM=2	.
2	151355123	151355179	2	151356034	151356079	271583	330.01	-	+	DUP	PASS	271583	N	<DUP>	.	.	.	SVTYPE=DUP;POS=151355152;SVLEN=905;END=151356057;STRANDS=-+:33;CIPOS=-29,27;CIEND=-23,22;CIPOS95=0,0;CIEND95=0,0;SU=33;PE=20;SR=13;ALG=PROD;AF=0.0001188;NSAMP=2;MSQ=163.25;AN=16834;AC=2;NS=8438;AC_Hom=0;AC_Het=2;AC_Hemi=0;MAF=0.000118511;HWE=1;NFAM=2	.
2	151391500	151391557	6	93721627	93721682	34306	1701.6	+	+	BND	LOW	34306_1	N	N]6:93721655]	34306_2	N	N]2:151391529]	SVTYPE=BND;POS=151391529;STRANDS=++:8;IMPRECISE;CIPOS=-29,28;CIEND=-28,27;CIPOS95=0,0;CIEND95=-1,1;MATEID=34306_2;EVENT=34306;SU=8;PE=0;SR=8;ALG=PROD;AF=0.005584;NSAMP=94;MSQ=16.54;AN=16834;AC=94;NS=8438;AC_Hom=0;AC_Het=94;AC_Hemi=0;MAF=0.00557004;HWE=1;NFAM=93	SVTYPE=BND;POS=93721655;STRANDS=++:8;IMPRECISE;CIPOS=-28,27;CIEND=-29,28;CIPOS95=-1,1;CIEND95=0,0;MATEID=34306_1;EVENT=34306;SECONDARY;SU=8;PE=0;SR=8;ALG=PROD;AF=0.005584;NSAMP=94;MSQ=16.54;AN=16834;AC=94;NS=8438;AC_Hom=0;AC_Het=94;AC_Hemi=0;MAF=0.00557004;HWE=1;NFAM=93
2	151393996	151393996	2	151394650	151394650	162885	181132.0	+	-	DEL	PASS	162885	N	<DEL>	.	.	.	SVTYPE=DEL;POS=151393996;SVLEN=-654;END=151394650;STRANDS=+-:6877;CIPOS=0,0;CIEND=0,0;CIPOS95=0,0;CIEND95=0,0;SU=6877;PE=4757;SR=2120;ALG=PROD;AF=0.02792;NSAMP=458;MSQ=395.49;AN=16834;AC=470;NS=8438;AC_Hom=24;AC_Het=446;AC_Hemi=0;MAF=0.0278502;HWE=0.0403571;NFAM=449	.
2	151453578	151453596	2	151460302	151460322	162886	392.44	+	-	DEL	PASS	162886	N	<DEL>	.	.	.	SVTYPE=DEL;POS=151453586;SVLEN=-6726;END=151460312;STRANDS=+-:20;CIPOS=-8,10;CIEND=-10,10;CIPOS95=0,0;CIEND95=0,0;SU=20;PE=12;SR=8;ALG=PROD;AF=5.94e-05;NSAMP=1;MSQ=392.44;AN=16834;AC=1;NS=8438;AC_Hom=0;AC_Het=1;AC_Hemi=0;MAF=5.92557e-05;HWE=1;NFAM=1	.
2	151470935	151470993	2	151471633	151471679	162887	662.27	+	-	BND	PASS	162887_1	N	N[2:151471658[	162887_2	N	]2:151470963]N	SVTYPE=BND;POS=151470963;STRANDS=+-:32;CIPOS=-28,30;CIEND=-24,22;CIPOS95=0,0;CIEND95=0,0;MATEID=162887_2;EVENT=162887;SU=32;PE=19;SR=13;ALG=PROD;AF=0.0001188;NSAMP=2;MSQ=331.13;AN=16834;AC=2;NS=8438;AC_Hom=0;AC_Het=2;AC_Hemi=0;MAF=0.000118511;HWE=1;NFAM=2	SVTYPE=BND;POS=151471658;STRANDS=+-:32;CIPOS=-24,22;CIEND=-28,30;CIPOS95=0,0;CIEND95=0,0;MATEID=162887_1;EVENT=162887;SECONDARY;SU=32;PE=19;SR=13;ALG=PROD;AF=0.0001188;NSAMP=2;MSQ=331.13;AN=16834;AC=2;NS=8438;AC_Hom=0;AC_Het=2;AC_Hemi=0;MAF=0.000118511;HWE=1;NFAM=2
2	151497023	151497025	14	62337993	62337995	28897	6827.61	-	-	BND	LOW	28897_1	N	[14:62337995[N	28897_2	N	[2:151497025[N	SVTYPE=BND;POS=151497025;STRANDS=--:875;CIPOS=-1,1;CIEND=-1,1;CIPOS95=0,0;CIEND95=0,0;MATEID=28897_2;EVENT=28897;SU=875;PE=446;SR=429;ALG=PROD;AF=0.002554;NSAMP=43;MSQ=158.77;AN=16834;AC=43;NS=8438;AC_Hom=0;AC_Het=43;AC_Hemi=0;MAF=0.002548;HWE=1;NFAM=24	SVTYPE=BND;POS=62337995;STRANDS=--:875;CIPOS=-1,1;CIEND=-1,1;CIPOS95=0,0;CIEND95=0,0;MATEID=28897_1;EVENT=28897;SECONDARY;SU=875;PE=446;SR=429;ALG=PROD;AF=0.002554;NSAMP=43;MSQ=158.77;AN=16834;AC=43;NS=8438;AC_Hom=0;AC_Het=43;AC_Hemi=0;MAF=0.002548;HWE=1;NFAM=24
2	151497327	151497543	14	62337997	62338159	28898	8282.75	+	+	BND	LOW	28898_1	N	N]14:62338001]	28898_2	N	N]2:151497331]	SVTYPE=BND;POS=151497331;STRANDS=++:561;IMPRECISE;CIPOS=-4,212;CIEND=-4,158;CIPOS95=-4,4;CIEND95=-2,2;MATEID=28898_2;EVENT=28898;SU=561;PE=561;SR=0;ALG=PROD;AF=0.002792;NSAMP=47;MSQ=176.23;AN=16834;AC=47;NS=8438;AC_Hom=0;AC_Het=47;AC_Hemi=0;MAF=0.00278502;HWE=1;NFAM=26	SVTYPE=BND;POS=62338001;STRANDS=++:561;IMPRECISE;CIPOS=-4,158;CIEND=-4,212;CIPOS95=-2,2;CIEND95=-4,4;MATEID=28898_1;EVENT=28898;SECONDARY;SU=561;PE=561;SR=0;ALG=PROD;AF=0.002792;NSAMP=47;MSQ=176.23;AN=16834;AC=47;NS=8438;AC_Hom=0;AC_Het=47;AC_Hemi=0;MAF=0.00278502;HWE=1;NFAM=26
2	151504971	151504988	2	151505034	151505051	162888	65.97	+	-	BND	LOW	162888_1	N	N[2:151505044[	162888_2	N	]2:151504980]N	SVTYPE=BND;POS=151504980;STRANDS=+-:4;CIPOS=-9,8;CIEND=-9,8;CIPOS95=0,0;CIEND95=0,0;MATEID=162888_2;EVENT=162888;SU=4;PE=0;SR=4;ALG=PROD;AF=5.94e-05;NSAMP=1;MSQ=65.88;AN=16834;AC=1;NS=8438;AC_Hom=0;AC_Het=1;AC_Hemi=0;MAF=5.92557e-05;HWE=1;NFAM=1	SVTYPE=BND;POS=151505044;STRANDS=+-:4;CIPOS=-9,8;CIEND=-9,8;CIPOS95=0,0;CIEND95=0,0;MATEID=162888_1;EVENT=162888;SECONDARY;SU=4;PE=0;SR=4;ALG=PROD;AF=5.94e-05;NSAMP=1;MSQ=65.88;AN=16834;AC=1;NS=8438;AC_Hom=0;AC_Het=1;AC_Hemi=0;MAF=5.92557e-05;HWE=1;NFAM=1
2	151507214	151507265	2	151507481	151507532	162889	262.13	+	-	BND	LOW	162889_1	N	N[2:151507508[	162889_2	N	]2:151507240]N	SVTYPE=BND;POS=151507240;STRANDS=+-:11;CIPOS=-26,25;CIEND=-26,25;CIPOS95=0,0;CIEND95=0,0;MATEID=162889_2;EVENT=162889;SU=11;PE=0;SR=11;ALG=PROD;AF=0.0006534;NSAMP=11;MSQ=21.87;AN=16834;AC=11;NS=8438;AC_Hom=0;AC_Het=11;AC_Hemi=0;MAF=0.000651813;HWE=1;NFAM=11	SVTYPE=BND;POS=151507508;STRANDS=+-:11;CIPOS=-26,25;CIEND=-26,25;CIPOS95=0,0;CIEND95=0,0;MATEID=162889_1;EVENT=162889;SECONDARY;SU=11;PE=0;SR=11;ALG=PROD;AF=0.0006534;NSAMP=11;MSQ=21.87;AN=16834;AC=11;NS=8438;AC_Hom=0;AC_Het=11;AC_Hemi=0;MAF=0.000651813;HWE=1;NFAM=11
2	151507455	151507472	2	151507699	151507716	162890	54.93	+	-	BND	LOW	162890_1	N	N[2:151507709[	162890_2	N	]2:151507464]N	SVTYPE=BND;POS=151507464;STRANDS=+-:4;CIPOS=-9,8;CIEND=-9,8;CIPOS95=0,0;CIEND95=0,0;MATEID=162890_2;EVENT=162890;SU=4;PE=0;SR=4;ALG=PROD;AF=0.0001782;NSAMP=3;MSQ=15.33;AN=16834;AC=3;NS=8438;AC_Hom=0;AC_Het=3;AC_Hemi=0;MAF=0.000177767;HWE=1;NFAM=3	SVTYPE=BND;POS=151507709;STRANDS=+-:4;CIPOS=-9,8;CIEND=-9,8;CIPOS95=0,0;CIEND95=0,0;MATEID=162890_1;EVENT=162890;SECONDARY;SU=4;PE=0;SR=4;ALG=PROD;AF=0.0001782;NSAMP=3;MSQ=15.33;AN=16834;AC=3;NS=8438;AC_Hom=0;AC_Het=3;AC_Hemi=0;MAF=0.000177767;HWE=1;NFAM=3
2	151530761	151530781	2	151744695	151744700	271584	167.16	-	+	DUP	PASS	271584	N	<DUP>	.	.	.	SVTYPE=DUP;POS=151530771;SVLEN=213927;END=151744698;STRANDS=-+:20;CIPOS=-10,10;CIEND=-3,2;CIPOS95=0,0;CIEND95=0,0;SU=20;PE=11;SR=9;ALG=PROD;AF=5.94e-05;NSAMP=1;MSQ=166.79;AN=16834;AC=1;NS=8438;AC_Hom=0;AC_Het=1;AC_Hemi=0;MAF=5.92557e-05;HWE=1;NFAM=1	.
2	151583499	151583510	2	151583743	151583762	162891	58.34	+	-	BND	LOW	162891_1	N	N[2:151583754[	162891_2	N	]2:151583505]N	SVTYPE=BND;POS=151583505;STRANDS=+-:6;CIPOS=-6,5;CIEND=-10,9;CIPOS95=0,0;CIEND95=0,0;MATEID=162891_2;EVENT=162891;SU=6;PE=0;SR=6;ALG=PROD;AF=5.94e-05;NSAMP=1;MSQ=50.72;AN=16834;AC=1;NS=8438;AC_Hom=0;AC_Het=1;AC_Hemi=0;MAF=5.92557e-05;HWE=1;NFAM=1	SVTYPE=BND;POS=151583754;STRANDS=+-:6;CIPOS=-10,9;CIEND=-6,5;CIPOS95=0,0;CIEND95=0,0;MATEID=162891_1;EVENT=162891;SECONDARY;SU=6;PE=0;SR=6;ALG=PROD;AF=5.94e-05;NSAMP=1;MSQ=50.72;AN=16834;AC=1;NS=8438;AC_Hom=0;AC_Het=1;AC_Hemi=0;MAF=5.92557e-05;HWE=1;NFAM=1
2	151585584	151585602	X	3454256	3454273	36549	446.59	-	-	BND	LOW	36549_1	N	[X:3454267[N	36549_2	N	[2:151585593[N	SVTYPE=BND;POS=151585593;STRANDS=--:4;IMPRECISE;CIPOS=-8,10;CIEND=-10,7;CIPOS95=0,1;CIEND95=-2,0;MATEID=36549_2;EVENT=36549;SU=4;PE=0;SR=4;ALG=PROD;AF=0.001604;NSAMP=27;MSQ=14.72;AN=16834;AC=27;NS=8438;AC_Hom=0;AC_Het=27;AC_Hemi=0;MAF=0.00159991;HWE=1;NFAM=27	SVTYPE=BND;POS=3454267;STRANDS=--:4;IMPRECISE;CIPOS=-10,7;CIEND=-8,10;CIPOS95=-2,0;CIEND95=0,1;MATEID=36549_1;EVENT=36549;SECONDARY;SU=4;PE=0;SR=4;ALG=PROD;AF=0.001604;NSAMP=27;MSQ=14.72;AN=16834;AC=27;NS=8438;AC_Hom=0;AC_Het=27;AC_Hemi=0;MAF=0.00159991;HWE=1;NFAM=27
2	151646180	151646240	2	151654252	151654297	271585	506.34	-	+	DUP	PASS	271585	N	<DUP>	.	.	.	SVTYPE=DUP;POS=151646210;SVLEN=8065;END=151654275;STRANDS=-+:41;CIPOS=-30,30;CIEND=-23,22;CIPOS95=0,0;CIEND95=0,0;SU=41;PE=23;SR=18;ALG=PROD;AF=0.0001782;NSAMP=2;MSQ=252.94;AN=16834;AC=3;NS=8438;AC_Hom=2;AC_Het=1;AC_Hemi=0;MAF=0.000177767;HWE=0.000177778;NFAM=2	.
2	151659837	151659841	2	151662994	151662997	162892	15387.6	+	-	DEL	PASS	162892	N	<DEL>	.	.	.	SVTYPE=DEL;POS=151659839;SVLEN=-3157;END=151662996;STRANDS=+-:671;CIPOS=-2,2;CIEND=-2,1;CIPOS95=0,0;CIEND95=0,0;SU=671;PE=397;SR=274;ALG=PROD;AF=0.002257;NSAMP=38;MSQ=404.94;AN=16834;AC=38;NS=8438;AC_Hom=0;AC_Het=38;AC_Hemi=0;MAF=0.00225172;HWE=1;NFAM=36	.
2	151660492	151660497	2	151672951	151672971	162893	401.71	+	-	DEL	PASS	162893	N	<DEL>	.	.	.	SVTYPE=DEL;POS=151660495;SVLEN=-12466;END=151672961;STRANDS=+-:17;CIPOS=-3,2;CIEND=-10,10;CIPOS95=0,0;CIEND95=0,0;SU=17;PE=7;SR=10;ALG=PROD;AF=5.94e-05;NSAMP=1;MSQ=401.71;AN=16834;AC=1;NS=8438;AC_Hom=0;AC_Het=1;AC_Hemi=0;MAF=5.92557e-05;HWE=1;NFAM=1	.
2	151669903	151669960	2	151670481	151670541	162894	563.27	+	-	DEL	PASS	162894	N	<DEL>	.	.	.	SVTYPE=DEL;POS=151669930;SVLEN=-581;END=151670511;STRANDS=+-:30;CIPOS=-27,30;CIEND=-30,30;CIPOS95=0,0;CIEND95=0,0;SU=30;PE=17;SR=13;ALG=PROD;AF=0.0001188;NSAMP=2;MSQ=281.63;AN=16834;AC=2;NS=8438;AC_Hom=0;AC_Het=2;AC_Hemi=0;MAF=0.000118511;HWE=1;NFAM=2	.
2	151684397	151684403	2	151684497	151684503	162895	18358.0	+	-	BND	LOW	162895_1	N	N[2:151684501[	162895_2	N	]2:151684400]N	SVTYPE=BND;POS=151684400;STRANDS=+-:259;CIPOS=-3,3;CIEND=-3,3;CIPOS95=0,0;CIEND95=0,0;MATEID=162895_2;EVENT=162895;SU=259;PE=3;SR=256;ALG=PROD;AF=0.007841;NSAMP=130;MSQ=140.09;AN=16834;AC=132;NS=8438;AC_Hom=4;AC_Het=129;AC_Hemi=0;MAF=0.00788101;HWE=0.0951975;NFAM=128	SVTYPE=BND;POS=151684501;STRANDS=+-:259;CIPOS=-3,3;CIEND=-3,3;CIPOS95=0,0;CIEND95=0,0;MATEID=162895_1;EVENT=162895;SECONDARY;SU=259;PE=3;SR=256;ALG=PROD;AF=0.007841;NSAMP=130;MSQ=140.09;AN=16834;AC=132;NS=8438;AC_Hom=4;AC_Het=129;AC_Hemi=0;MAF=0.00788101;HWE=0.0951975;NFAM=128
2	151685232	151685233	2	151685378	151685378	162896	23035.2	+	-	BND	LOW	162896_1	N	N[2:151685379[	162896_2	N	]2:151685233]N	SVTYPE=BND;POS=151685233;STRANDS=+-:889;CIPOS=-1,0;CIEND=0,0;CIPOS95=0,0;CIEND95=0,0;MATEID=162896_2;EVENT=162896;SU=889;PE=15;SR=874;ALG=PROD;AF=0.007782;NSAMP=129;MSQ=177.13;AN=16834;AC=131;NS=8438;AC_Hom=4;AC_Het=128;AC_Hemi=0;MAF=0.00782176;HWE=0.0927866;NFAM=127	SVTYPE=BND;POS=151685379;STRANDS=+-:889;CIPOS=0,0;CIEND=-1,0;CIPOS95=0,0;CIEND95=0,0;MATEID=162896_1;EVENT=162896;SECONDARY;SU=889;PE=15;SR=874;ALG=PROD;AF=0.007782;NSAMP=129;MSQ=177.13;AN=16834;AC=131;NS=8438;AC_Hom=4;AC_Het=128;AC_Hemi=0;MAF=0.00782176;HWE=0.0927866;NFAM=127
2	151686703	151686703	2	151687893	151687893	162897	217726.0	+	-	DEL	PASS	162897	N	<DEL>	.	.	.	SVTYPE=DEL;POS=151686703;SVLEN=-1190;END=151687893;STRANDS=+-:7661;CIPOS=0,0;CIEND=0,0;CIPOS95=0,0;CIEND95=0,0;SU=7661;PE=5601;SR=2060;ALG=PROD;AF=0.03457;NSAMP=566;MSQ=384.67;AN=16834;AC=582;NS=8438;AC_Hom=32;AC_Het=550;AC_Hemi=0;MAF=0.0344868;HWE=0.0685594;NFAM=558	.
2	151785193	151785238	2	151789212	151789256	162898	4181.42	+	-	DEL	PASS	162898	N	<DEL>	.	.	.	SVTYPE=DEL;POS=151785216;SVLEN=-4019;END=151789235;STRANDS=+-:165;CIPOS=-23,22;CIEND=-23,21;CIPOS95=0,0;CIEND95=0,0;SU=165;PE=116;SR=49;ALG=PROD;AF=0.0003564;NSAMP=6;MSQ=696.9;AN=16834;AC=6;NS=8438;AC_Hom=0;AC_Het=6;AC_Hemi=0;MAF=0.000355534;HWE=1;NFAM=6	.
2	151803651	151803658	2	151806455	151806473	305019	158.55	+	+	BND	LOW	305019_1	N	N]2:151806463]	305019_2	N	N]2:151803655]	SVTYPE=BND;POS=151803655;STRANDS=++:14;CIPOS=-4,3;CIEND=-8,10;CIPOS95=0,0;CIEND95=0,0;MATEID=305019_2;EVENT=305019;SU=14;PE=6;SR=8;ALG=PROD;AF=5.94e-05;NSAMP=1;MSQ=158.55;AN=16834;AC=1;NS=8438;AC_Hom=0;AC_Het=1;AC_Hemi=0;MAF=5.92557e-05;HWE=1;NFAM=1	SVTYPE=BND;POS=151806463;STRANDS=++:14;CIPOS=-8,10;CIEND=-4,3;CIPOS95=0,0;CIEND95=0,0;MATEID=305019_1;EVENT=305019;SECONDARY;SU=14;PE=6;SR=8;ALG=PROD;AF=5.94e-05;NSAMP=1;MSQ=158.55;AN=16834;AC=1;NS=8438;AC_Hom=0;AC_Het=1;AC_Hemi=0;MAF=5.92557e-05;HWE=1;NFAM=1
2	151803725	151803999	2	151804320	151804566	162900	495.32	+	-	DEL	PASS	162900	N	<DEL>	.	.	.	SVTYPE=DEL;POS=151803763;SVLEN=-766;END=151804529;STRANDS=+-:27;IMPRECISE;CIPOS=-38,236;CIEND=-209,37;CIPOS95=-16,16;CIEND95=-31,31;SU=27;PE=27;SR=0;ALG=PROD;AF=0.0002376;NSAMP=4;MSQ=123.83;AN=16834;AC=4;NS=8438;AC_Hom=0;AC_Het=4;AC_Hemi=0;MAF=0.000237023;HWE=1;NFAM=4	.
2	151805031	151805089	2	151806277	151806328	305020	416.3	-	-	BND	LOW	305020_1	N	[2:151806305[N	305020_2	N	[2:151805062[N	SVTYPE=BND;POS=151805062;STRANDS=--:28;CIPOS=-30,28;CIEND=-27,24;CIPOS95=0,0;CIEND95=0,0;MATEID=305020_2;EVENT=305020;SU=28;PE=14;SR=14;ALG=PROD;AF=0.0001188;NSAMP=2;MSQ=208.15;AN=16834;AC=2;NS=8438;AC_Hom=0;AC_Het=2;AC_Hemi=0;MAF=0.000118511;HWE=1;NFAM=2	SVTYPE=BND;POS=151806305;STRANDS=--:28;CIPOS=-27,24;CIEND=-30,28;CIPOS95=0,0;CIEND95=0,0;MATEID=305020_1;EVENT=305020;SECONDARY;SU=28;PE=14;SR=14;ALG=PROD;AF=0.0001188;NSAMP=2;MSQ=208.15;AN=16834;AC=2;NS=8438;AC_Hom=0;AC_Het=2;AC_Hemi=0;MAF=0.000118511;HWE=1;NFAM=2
2	151817483	151817483	2	151817551	151817551	162901	526060.0	+	-	BND	LOW	162901_1	N	N[2:151817552[	162901_2	N	]2:151817483]N	SVTYPE=BND;POS=151817483;STRANDS=+-:6564;CIPOS=0,0;CIEND=0,0;CIPOS95=0,0;CIEND95=0,0;MATEID=162901_2;EVENT=162901;SU=6564;PE=30;SR=6534;ALG=PROD;AF=0.224;NSAMP=3274;MSQ=160.33;AN=16834;AC=3770;NS=8438;AC_Hom=992;AC_Het=2786;AC_Hemi=0;MAF=0.223868;HWE=6.31069e-06;NFAM=2817	SVTYPE=BND;POS=151817552;STRANDS=+-:6564;CIPOS=0,0;CIEND=0,0;CIPOS95=0,0;CIEND95=0,0;MATEID=162901_1;EVENT=162901;SECONDARY;SU=6564;PE=30;SR=6534;ALG=PROD;AF=0.224;NSAMP=3274;MSQ=160.33;AN=16834;AC=3770;NS=8438;AC_Hom=992;AC_Het=2786;AC_Hemi=0;MAF=0.223868;HWE=6.31069e-06;NFAM=2817
2	151821190	151821210	22	35869246	35869266	31553	14828.8	-	-	BND	LOW	31553_1	N	[22:35869257[N	31553_2	N	[2:151821201[N	SVTYPE=BND;POS=151821201;STRANDS=--:23;CIPOS=-10,10;CIEND=-10,10;CIPOS95=0,0;CIEND95=0,0;MATEID=31553_2;EVENT=31553;SU=23;PE=0;SR=23;ALG=PROD;AF=0.02988;NSAMP=503;MSQ=28.57;AN=16834;AC=503;NS=8438;AC_Hom=0;AC_Het=506;AC_Hemi=0;MAF=0.0299834;HWE=0.000974542;NFAM=469	SVTYPE=BND;POS=35869257;STRANDS=--:23;CIPOS=-10,10;CIEND=-10,10;CIPOS95=0,0;CIEND95=0,0;MATEID=31553_1;EVENT=31553;SECONDARY;SU=23;PE=0;SR=23;ALG=PROD;AF=0.02988;NSAMP=503;MSQ=28.57;AN=16834;AC=503;NS=8438;AC_Hom=0;AC_Het=506;AC_Hemi=0;MAF=0.0299834;HWE=0.000974542;NFAM=469
2	151821191	151821208	22	36751041	36751058	31554	5030.14	-	+	BND	LOW	31554_1	N	]22:36751050]N	31554_2	N	N[2:151821201[	SVTYPE=BND;POS=151821201;STRANDS=-+:31;CIPOS=-9,8;CIEND=-9,8;CIPOS95=0,0;CIEND95=0,0;MATEID=31554_2;EVENT=31554;SU=31;PE=0;SR=31;ALG=PROD;AF=0.01051;NSAMP=177;MSQ=27.36;AN=16834;AC=177;NS=8438;AC_Hom=0;AC_Het=178;AC_Hemi=0;MAF=0.0105475;HWE=1;NFAM=164	SVTYPE=BND;POS=36751050;STRANDS=-+:31;CIPOS=-9,8;CIEND=-9,8;CIPOS95=0,0;CIEND95=0,0;MATEID=31554_1;EVENT=31554;SECONDARY;SU=31;PE=0;SR=31;ALG=PROD;AF=0.01051;NSAMP=177;MSQ=27.36;AN=16834;AC=177;NS=8438;AC_Hom=0;AC_Het=178;AC_Hemi=0;MAF=0.0105475;HWE=1;NFAM=164
2	151821219	151821223	15	96113816	96113820	29430	6.45	+	-	BND	LOW	29430_1	N	N[15:96113819[	29430_2	N	]2:151821221]N	SVTYPE=BND;POS=151821221;STRANDS=-+:5,+-:326;CIPOS=-2,2;CIEND=-2,2;CIPOS95=0,0;CIEND95=0,0;MATEID=29430_2;EVENT=29430;SU=331;PE=0;SR=331;ALG=PROD;AF=5.94e-05;NSAMP=1;MSQ=4.68;AN=16834;AC=1;NS=8438;AC_Hom=0;AC_Het=1;AC_Hemi=0;MAF=5.92557e-05;HWE=1;NFAM=1	SVTYPE=BND;POS=96113819;STRANDS=-+:5,+-:326;CIPOS=-2,2;CIEND=-2,2;CIPOS95=0,0;CIEND95=0,0;MATEID=29430_1;EVENT=29430;SECONDARY;SU=331;PE=0;SR=331;ALG=PROD;AF=5.94e-05;NSAMP=1;MSQ=4.68;AN=16834;AC=1;NS=8438;AC_Hom=0;AC_Het=1;AC_Hemi=0;MAF=5.92557e-05;HWE=1;NFAM=1
2	151840502	151840511	2	151840562	151840570	162902	1414.61	+	-	BND	LOW	162902_1	N	N[2:151840567[	162902_2	N	]2:151840507]N	SVTYPE=BND;POS=151840507;STRANDS=+-:57;CIPOS=-5,4;CIEND=-4,4;CIPOS95=0,0;CIEND95=0,0;MATEID=162902_2;EVENT=162902;SU=57;PE=0;SR=57;ALG=PROD;AF=0.0004158;NSAMP=7;MSQ=202.08;AN=16834;AC=7;NS=8438;AC_Hom=0;AC_Het=7;AC_Hemi=0;MAF=0.00041479;HWE=1;NFAM=7	SVTYPE=BND;POS=151840567;STRANDS=+-:57;CIPOS=-4,4;CIEND=-5,4;CIPOS95=0,0;CIEND95=0,0;MATEID=162902_1;EVENT=162902;SECONDARY;SU=57;PE=0;SR=57;ALG=PROD;AF=0.0004158;NSAMP=7;MSQ=202.08;AN=16834;AC=7;NS=8438;AC_Hom=0;AC_Het=7;AC_Hemi=0;MAF=0.00041479;HWE=1;NFAM=7
2	151841219	151841276	6	88388210	88388267	34291	163.14	-	+	BND	LOW	34291_1	N	]6:88388239]N	34291_2	N	N[2:151841249[	SVTYPE=BND;POS=151841249;STRANDS=-+:8;CIPOS=-29,28;CIEND=-29,28;CIPOS95=0,0;CIEND95=0,0;MATEID=34291_2;EVENT=34291;SU=8;PE=0;SR=8;ALG=PROD;AF=0.000297;NSAMP=5;MSQ=31.86;AN=16834;AC=5;NS=8438;AC_Hom=0;AC_Het=5;AC_Hemi=0;MAF=0.000296279;HWE=1;NFAM=5	SVTYPE=BND;POS=88388239;STRANDS=-+:8;CIPOS=-29,28;CIEND=-29,28;CIPOS95=0,0;CIEND95=0,0;MATEID=34291_1;EVENT=34291;SECONDARY;SU=8;PE=0;SR=8;ALG=PROD;AF=0.000297;NSAMP=5;MSQ=31.86;AN=16834;AC=5;NS=8438;AC_Hom=0;AC_Het=5;AC_Hemi=0;MAF=0.000296279;HWE=1;NFAM=5
2	151878021	151878038	2	151878078	151878093	162903	107.95	+	-	BND	LOW	162903_1	N	N[2:151878086[	162903_2	N	]2:151878030]N	SVTYPE=BND;POS=151878030;STRANDS=+-:4;IMPRECISE;CIPOS=-9,8;CIEND=-7,8;CIPOS95=-1,0;CIEND95=-1,1;MATEID=162903_2;EVENT=162903;SU=4;PE=0;SR=4;ALG=PROD;AF=5.94e-05;NSAMP=1;MSQ=107.83;AN=16834;AC=1;NS=8438;AC_Hom=0;AC_Het=1;AC_Hemi=0;MAF=5.92557e-05;HWE=1;NFAM=1	SVTYPE=BND;POS=151878086;STRANDS=+-:4;IMPRECISE;CIPOS=-7,8;CIEND=-9,8;CIPOS95=-1,1;CIEND95=-1,0;MATEID=162903_1;EVENT=162903;SECONDARY;SU=4;PE=0;SR=4;ALG=PROD;AF=5.94e-05;NSAMP=1;MSQ=107.83;AN=16834;AC=1;NS=8438;AC_Hom=0;AC_Het=1;AC_Hemi=0;MAF=5.92557e-05;HWE=1;NFAM=1
2	151903089	151903089	2	151903359	151903359	162904	8.76058e+06	+	-	MEI	PASS	162904	N	<DEL:ME:SINE|Alu|AluYa5>	.	.	.	SVTYPE=MEI;POS=151903089;SVLEN=-270;END=151903359;STRANDS=+-:164587;CIPOS=0,0;CIEND=0,0;CIPOS95=0,0;CIEND95=0,0;SU=164587;PE=20897;SR=143690;ALG=PROD;AF=0.8971;NSAMP=8248;MSQ=1059.19;AN=16834;AC=15101;NS=8438;AC_Hom=13746;AC_Het=1396;AC_Hemi=0;MAF=0.102749;HWE=5.02092e-18;NFAM=7230	.
2	151938050	151938295	4	183256659	183257126	33140	947.32	-	+	BND	LOW	33140_1	N	]4:183256671]N	33140_2	N	N[2:151938286[	SVTYPE=BND;POS=151938286;STRANDS=-+:26;IMPRECISE;CIPOS=-235,10;CIEND=-12,455;CIPOS95=-42,10;CIEND95=-12,77;MATEID=33140_2;EVENT=33140;SU=26;PE=26;SR=0;ALG=PROD;AF=0.0009505;NSAMP=16;MSQ=58.96;AN=16834;AC=16;NS=8438;AC_Hom=0;AC_Het=16;AC_Hemi=0;MAF=0.000948092;HWE=1;NFAM=16	SVTYPE=BND;POS=183256671;STRANDS=-+:26;IMPRECISE;CIPOS=-12,455;CIEND=-235,10;CIPOS95=-12,77;CIEND95=-42,10;MATEID=33140_1;EVENT=33140;SECONDARY;SU=26;PE=26;SR=0;ALG=PROD;AF=0.0009505;NSAMP=16;MSQ=58.96;AN=16834;AC=16;NS=8438;AC_Hom=0;AC_Het=16;AC_Hemi=0;MAF=0.000948092;HWE=1;NFAM=16
2	151938292	151938728	4	183256056	183256506	33139	285.09	+	-	BND	LOW	33139_1	N	N[4:183256484[	33139_2	N	]2:151938302]N	SVTYPE=BND;POS=151938302;STRANDS=+-:18;IMPRECISE;CIPOS=-10,426;CIEND=-427,23;CIPOS95=-10,90;CIEND95=-119,23;MATEID=33139_2;EVENT=33139;SU=18;PE=18;SR=0;ALG=PROD;AF=0.0005346;NSAMP=9;MSQ=31.27;AN=16834;AC=9;NS=8438;AC_Hom=0;AC_Het=9;AC_Hemi=0;MAF=0.000533302;HWE=1;NFAM=8	SVTYPE=BND;POS=183256484;STRANDS=+-:18;IMPRECISE;CIPOS=-427,23;CIEND=-10,426;CIPOS95=-119,23;CIEND95=-10,90;MATEID=33139_1;EVENT=33139;SECONDARY;SU=18;PE=18;SR=0;ALG=PROD;AF=0.0005346;NSAMP=9;MSQ=31.27;AN=16834;AC=9;NS=8438;AC_Hom=0;AC_Het=9;AC_Hemi=0;MAF=0.000533302;HWE=1;NFAM=8
2	151984304	151984319	6	129023617	129023633	34465	12.05	-	+	BND	LOW	34465_1	N	]6:129023625]N	34465_2	N	N[2:151984314[	SVTYPE=BND;POS=151984314;STRANDS=-+:5;CIPOS=-9,6;CIEND=-8,8;CIPOS95=0,0;CIEND95=0,0;MATEID=34465_2;EVENT=34465;SU=5;PE=1;SR=4;ALG=PROD;AF=5.94e-05;NSAMP=1;MSQ=12.05;AN=16834;AC=1;NS=8438;AC_Hom=0;AC_Het=1;AC_Hemi=0;MAF=5.92557e-05;HWE=1;NFAM=1	SVTYPE=BND;POS=129023625;STRANDS=-+:5;CIPOS=-8,8;CIEND=-9,6;CIPOS95=0,0;CIEND95=0,0;MATEID=34465_1;EVENT=34465;SECONDARY;SU=5;PE=1;SR=4;ALG=PROD;AF=5.94e-05;NSAMP=1;MSQ=12.05;AN=16834;AC=1;NS=8438;AC_Hom=0;AC_Het=1;AC_Hemi=0;MAF=5.92557e-05;HWE=1;NFAM=1
2	151989818	151990045	11	76559768	76560117	27541	210.06	-	-	BND	LOW	27541_1	N	[11:76560108[N	27541_2	N	[2:151990036[N	SVTYPE=BND;POS=151990036;STRANDS=--:6;IMPRECISE;CIPOS=-217,10;CIEND=-339,10;CIPOS95=-120,1;CIEND95=-146,1;MATEID=27541_2;EVENT=27541;SU=6;PE=6;SR=0;ALG=PROD;AF=0.000297;NSAMP=5;MSQ=38.73;AN=16834;AC=5;NS=8438;AC_Hom=0;AC_Het=5;AC_Hemi=0;MAF=0.000296279;HWE=1;NFAM=5	SVTYPE=BND;POS=76560108;STRANDS=--:6;IMPRECISE;CIPOS=-339,10;CIEND=-217,10;CIPOS95=-146,1;CIEND95=-120,1;MATEID=27541_1;EVENT=27541;SECONDARY;SU=6;PE=6;SR=0;ALG=PROD;AF=0.000297;NSAMP=5;MSQ=38.73;AN=16834;AC=5;NS=8438;AC_Hom=0;AC_Het=5;AC_Hemi=0;MAF=0.000296279;HWE=1;NFAM=5
2	151989840	151989984	17	11597718	11598046	29943	25072.6	-	-	BND	LOW	29943_1	N	[17:11598035[N	29943_2	N	[2:151989967[N	SVTYPE=BND;POS=151989967;STRANDS=--:153;IMPRECISE;CIPOS=-126,18;CIEND=-316,12;CIPOS95=-4,4;CIEND95=-38,12;MATEID=29943_2;EVENT=29943;SU=153;PE=153;SR=0;ALG=PROD;AF=0.03926;NSAMP=630;MSQ=38.89;AN=16810;AC=660;NS=8426;AC_Hom=60;AC_Het=602;AC_Hemi=0;MAF=0.0392832;HWE=1.60602e-05;NFAM=539	SVTYPE=BND;POS=11598035;STRANDS=--:153;IMPRECISE;CIPOS=-316,12;CIEND=-126,18;CIPOS95=-38,12;CIEND95=-4,4;MATEID=29943_1;EVENT=29943;SECONDARY;SU=153;PE=153;SR=0;ALG=PROD;AF=0.03926;NSAMP=630;MSQ=38.89;AN=16810;AC=660;NS=8426;AC_Hom=60;AC_Het=602;AC_Hemi=0;MAF=0.0392832;HWE=1.60602e-05;NFAM=539
2	151989892	151990206	5	8849870	8850322	33220	89.97	+	+	BND	LOW	33220_1	N	N]5:8849880]	33220_2	N	N]2:151989902]	SVTYPE=BND;POS=151989902;STRANDS=++:4;IMPRECISE;CIPOS=-10,304;CIEND=-10,442;CIPOS95=-1,111;CIEND95=0,160;MATEID=33220_2;EVENT=33220;SU=4;PE=4;SR=0;ALG=PROD;AF=5.94e-05;NSAMP=1;MSQ=89.8;AN=16834;AC=1;NS=8438;AC_Hom=0;AC_Het=1;AC_Hemi=0;MAF=5.92557e-05;HWE=1;NFAM=1	SVTYPE=BND;POS=8849880;STRANDS=++:4;IMPRECISE;CIPOS=-10,442;CIEND=-10,304;CIPOS95=0,160;CIEND95=-1,111;MATEID=33220_1;EVENT=33220;SECONDARY;SU=4;PE=4;SR=0;ALG=PROD;AF=5.94e-05;NSAMP=1;MSQ=89.8;AN=16834;AC=1;NS=8438;AC_Hom=0;AC_Het=1;AC_Hemi=0;MAF=5.92557e-05;HWE=1;NFAM=1
2	151989899	151990075	3	84999671	85000079	31962	1431.14	-	+	BND	LOW	31962_1	N	]3:84999697]N	31962_2	N	N[2:151990026[	SVTYPE=BND;POS=151990026;STRANDS=-+:49;IMPRECISE;CIPOS=-126,50;CIEND=-26,382;CIPOS95=-10,10;CIEND95=-26,66;MATEID=31962_2;EVENT=31962;SU=49;PE=49;SR=0;ALG=PROD;AF=0.002257;NSAMP=38;MSQ=36.84;AN=16834;AC=38;NS=8438;AC_Hom=0;AC_Het=38;AC_Hemi=0;MAF=0.00225172;HWE=1;NFAM=38	SVTYPE=BND;POS=84999697;STRANDS=-+:49;IMPRECISE;CIPOS=-26,382;CIEND=-126,50;CIPOS95=-26,66;CIEND95=-10,10;MATEID=31962_1;EVENT=31962;SECONDARY;SU=49;PE=49;SR=0;ALG=PROD;AF=0.002257;NSAMP=38;MSQ=36.84;AN=16834;AC=38;NS=8438;AC_Hom=0;AC_Het=38;AC_Hemi=0;MAF=0.00225172;HWE=1;NFAM=38
2	152016451	152016455	2	152016529	152016548	162905	392.71	+	-	BND	PASS	162905_1	N	N[2:152016539[	162905_2	N	]2:152016454]N	SVTYPE=BND;POS=152016454;STRANDS=+-:13;CIPOS=-3,1;CIEND=-9,10;CIPOS95=0,0;CIEND95=0,0;MATEID=162905_2;EVENT=162905;SU=13;PE=0;SR=13;ALG=PROD;AF=5.94e-05;NSAMP=1;MSQ=392.69;AN=16834;AC=1;NS=8438;AC_Hom=0;AC_Het=1;AC_Hemi=0;MAF=5.92557e-05;HWE=1;NFAM=1	SVTYPE=BND;POS=152016539;STRANDS=+-:13;CIPOS=-9,10;CIEND=-3,1;CIPOS95=0,0;CIEND95=0,0;MATEID=162905_1;EVENT=162905;SECONDARY;SU=13;PE=0;SR=13;ALG=PROD;AF=5.94e-05;NSAMP=1;MSQ=392.69;AN=16834;AC=1;NS=8438;AC_Hom=0;AC_Het=1;AC_Hemi=0;MAF=5.92557e-05;HWE=1;NFAM=1
2	152037132	152037414	2	152065344	152065527	162906	342.35	+	-	DEL	PASS	162906	N	<DEL>	.	.	.	SVTYPE=DEL;POS=152037162;SVLEN=-28336;END=152065498;STRANDS=+-:20;IMPRECISE;CIPOS=-30,252;CIEND=-154,29;CIPOS95=-30,30;CIEND95=-45,29;SU=20;PE=20;SR=0;ALG=PROD;AF=0.0001188;NSAMP=2;MSQ=170.7;AN=16834;AC=2;NS=8438;AC_Hom=0;AC_Het=2;AC_Hemi=0;MAF=0.000118511;HWE=1;NFAM=2	.
2	152041205	152041205	2	152041492	152041492	162907	3.58008e+06	+	-	DEL	PASS	162907	N	<DEL>	.	.	.	SVTYPE=DEL;POS=152041205;SVLEN=-287;END=152041492;STRANDS=+-:66824;CIPOS=0,0;CIEND=0,0;CIPOS95=0,0;CIEND95=0,0;SU=66824;PE=11028;SR=55796;ALG=PROD;AF=0.3853;NSAMP=4738;MSQ=752.43;AN=16834;AC=6486;NS=8438;AC_Hom=3512;AC_Het=3000;AC_Hemi=0;MAF=0.385873;HWE=0;NFAM=4029	.
2	152070845	152070865	2	152070906	152070926	162908	308.58	+	-	BND	LOW	162908_1	N	N[2:152070917[	162908_2	N	]2:152070855]N	SVTYPE=BND;POS=152070855;STRANDS=+-:5;CIPOS=-10,10;CIEND=-10,10;CIPOS95=0,0;CIEND95=0,0;MATEID=162908_2;EVENT=162908;SU=5;PE=0;SR=5;ALG=PROD;AF=0.0001188;NSAMP=2;MSQ=154.26;AN=16834;AC=2;NS=8438;AC_Hom=0;AC_Het=2;AC_Hemi=0;MAF=0.000118511;HWE=1;NFAM=2	SVTYPE=BND;POS=152070917;STRANDS=+-:5;CIPOS=-10,10;CIEND=-10,10;CIPOS95=0,0;CIEND95=0,0;MATEID=162908_1;EVENT=162908;SECONDARY;SU=5;PE=0;SR=5;ALG=PROD;AF=0.0001188;NSAMP=2;MSQ=154.26;AN=16834;AC=2;NS=8438;AC_Hom=0;AC_Het=2;AC_Hemi=0;MAF=0.000118511;HWE=1;NFAM=2
2	152083882	152083899	5	15116119	15116136	33243	347.14	-	+	BND	LOW	33243_1	N	]5:15116128]N	33243_2	N	N[2:152083892[	SVTYPE=BND;POS=152083892;STRANDS=-+:4;CIPOS=-9,8;CIEND=-9,8;CIPOS95=0,0;CIEND95=0,0;MATEID=33243_2;EVENT=33243;SU=4;PE=0;SR=4;ALG=PROD;AF=0.001247;NSAMP=21;MSQ=15.43;AN=16834;AC=21;NS=8438;AC_Hom=0;AC_Het=21;AC_Hemi=0;MAF=0.00124437;HWE=1;NFAM=21	SVTYPE=BND;POS=15116128;STRANDS=-+:4;CIPOS=-9,8;CIEND=-9,8;CIPOS95=0,0;CIEND95=0,0;MATEID=33243_1;EVENT=33243;SECONDARY;SU=4;PE=0;SR=4;ALG=PROD;AF=0.001247;NSAMP=21;MSQ=15.43;AN=16834;AC=21;NS=8438;AC_Hom=0;AC_Het=21;AC_Hemi=0;MAF=0.00124437;HWE=1;NFAM=21
2	152125989	152126046	11	129797063	129797120	27703	12.2	-	-	BND	LOW	27703_1	N	[11:129797093[N	27703_2	N	[2:152126019[N	SVTYPE=BND;POS=152126019;STRANDS=--:8;CIPOS=-29,28;CIEND=-29,28;CIPOS95=0,0;CIEND95=0,0;MATEID=27703_2;EVENT=27703;SU=8;PE=0;SR=8;ALG=PROD;AF=0.0001188;NSAMP=2;MSQ=5.83;AN=16834;AC=2;NS=8438;AC_Hom=0;AC_Het=2;AC_Hemi=0;MAF=0.000118511;HWE=1;NFAM=2	SVTYPE=BND;POS=129797093;STRANDS=--:8;CIPOS=-29,28;CIEND=-29,28;CIPOS95=0,0;CIEND95=0,0;MATEID=27703_1;EVENT=27703;SECONDARY;SU=8;PE=0;SR=8;ALG=PROD;AF=0.0001188;NSAMP=2;MSQ=5.83;AN=16834;AC=2;NS=8438;AC_Hom=0;AC_Het=2;AC_Hemi=0;MAF=0.000118511;HWE=1;NFAM=2
2	152131675	152131973	2	152139651	152139772	162909	314.79	+	-	DEL	PASS	162909	N	<DEL>	.	.	.	SVTYPE=DEL;POS=152131685;SVLEN=-8077;END=152139762;STRANDS=+-:14;IMPRECISE;CIPOS=-10,288;CIEND=-111,10;CIPOS95=-2,51;CIEND95=-49,2;SU=14;PE=14;SR=0;ALG=PROD;AF=5.94e-05;NSAMP=1;MSQ=314.79;AN=16834;AC=1;NS=8438;AC_Hom=0;AC_Het=1;AC_Hemi=0;MAF=5.92557e-05;HWE=1;NFAM=1	.
2	152151611	152151954	20	5441971	5442366	30971	95.87	+	-	BND	LOW	30971_1	N	N[20:5442357[	30971_2	N	]2:152151621]N	SVTYPE=BND;POS=152151621;STRANDS=+-:5;IMPRECISE;CIPOS=-10,333;CIEND=-385,10;CIPOS95=-2,80;CIEND95=-108,0;MATEID=30971_2;EVENT=30971;SU=5;PE=5;SR=0;ALG=PROD;AF=5.94e-05;NSAMP=1;MSQ=95.87;AN=16834;AC=1;NS=8438;AC_Hom=0;AC_Het=1;AC_Hemi=0;MAF=5.92557e-05;HWE=1;NFAM=1	SVTYPE=BND;POS=5442357;STRANDS=+-:5;IMPRECISE;CIPOS=-385,10;CIEND=-10,333;CIPOS95=-108,0;CIEND95=-2,80;MATEID=30971_1;EVENT=30971;SECONDARY;SU=5;PE=5;SR=0;ALG=PROD;AF=5.94e-05;NSAMP=1;MSQ=95.87;AN=16834;AC=1;NS=8438;AC_Hom=0;AC_Het=1;AC_Hemi=0;MAF=5.92557e-05;HWE=1;NFAM=1
2	152161973	152162060	6	54698989	54699089	34168	20.7	-	-	BND	LOW	34168_1	N	[6:54699040[N	34168_2	N	[2:152162018[N	SVTYPE=BND;POS=152162018;STRANDS=--:13;CIPOS=-44,43;CIEND=-50,50;CIPOS95=0,0;CIEND95=0,0;MATEID=34168_2;EVENT=34168;SU=13;PE=5;SR=8;ALG=PROD;AF=5.94e-05;NSAMP=1;MSQ=20.7;AN=16834;AC=1;NS=8438;AC_Hom=0;AC_Het=1;AC_Hemi=0;MAF=5.92557e-05;HWE=1;NFAM=1	SVTYPE=BND;POS=54699040;STRANDS=--:13;CIPOS=-50,50;CIEND=-44,43;CIPOS95=0,0;CIEND95=0,0;MATEID=34168_1;EVENT=34168;SECONDARY;SU=13;PE=5;SR=8;ALG=PROD;AF=5.94e-05;NSAMP=1;MSQ=20.7;AN=16834;AC=1;NS=8438;AC_Hom=0;AC_Het=1;AC_Hemi=0;MAF=5.92557e-05;HWE=1;NFAM=1
2	152162146	152162191	6	54698989	54699034	34167	295.81	+	+	BND	LOW	34167_1	N	N]6:54699012]	34167_2	N	N]2:152162169]	SVTYPE=BND;POS=152162169;STRANDS=++:43;CIPOS=-23,22;CIEND=-23,22;CIPOS95=0,0;CIEND95=0,0;MATEID=34167_2;EVENT=34167;SU=43;PE=18;SR=25;ALG=PROD;AF=0.0001782;NSAMP=3;MSQ=98.6;AN=16834;AC=3;NS=8438;AC_Hom=0;AC_Het=3;AC_Hemi=0;MAF=0.000177767;HWE=1;NFAM=3	SVTYPE=BND;POS=54699012;STRANDS=++:43;CIPOS=-23,22;CIEND=-23,22;CIPOS95=0,0;CIEND95=0,0;MATEID=34167_1;EVENT=34167;SECONDARY;SU=43;PE=18;SR=25;ALG=PROD;AF=0.0001782;NSAMP=3;MSQ=98.6;AN=16834;AC=3;NS=8438;AC_Hom=0;AC_Het=3;AC_Hemi=0;MAF=0.000177767;HWE=1;NFAM=3
2	152183236	152183253	2	152194865	152194872	162910	524.51	+	-	DEL	PASS	162910	N	<DEL>	.	.	.	SVTYPE=DEL;POS=152183243;SVLEN=-11627;END=152194870;STRANDS=+-:21;CIPOS=-7,10;CIEND=-5,2;CIPOS95=0,0;CIEND95=0,0;SU=21;PE=14;SR=7;ALG=PROD;AF=5.94e-05;NSAMP=1;MSQ=524.51;AN=16834;AC=1;NS=8438;AC_Hom=0;AC_Het=1;AC_Hemi=0;MAF=5.92557e-05;HWE=1;NFAM=1	.
2	152196068	152196165	X	91507348	91507445	36948	271.8	+	+	BND	LOW	36948_1	N	N]X:91507397]	36948_2	N	N]2:152196117]	SVTYPE=BND;POS=152196117;STRANDS=++:21;CIPOS=-49,48;CIEND=-49,48;CIPOS95=0,0;CIEND95=0,0;MATEID=36948_2;EVENT=36948;SU=21;PE=0;SR=21;ALG=PROD;AF=0.0005346;NSAMP=9;MSQ=28.34;AN=16834;AC=9;NS=8438;AC_Hom=0;AC_Het=9;AC_Hemi=0;MAF=0.000533302;HWE=1;NFAM=9	SVTYPE=BND;POS=91507397;STRANDS=++:21;CIPOS=-49,48;CIEND=-49,48;CIPOS95=0,0;CIEND95=0,0;MATEID=36948_1;EVENT=36948;SECONDARY;SU=21;PE=0;SR=21;ALG=PROD;AF=0.0005346;NSAMP=9;MSQ=28.34;AN=16834;AC=9;NS=8438;AC_Hom=0;AC_Het=9;AC_Hemi=0;MAF=0.000533302;HWE=1;NFAM=9
2	152199162	152199231	2	152202121	152202202	271586	287.54	-	+	DUP	PASS	271586	N	<DUP>	.	.	.	SVTYPE=DUP;POS=152199212;SVLEN=2940;END=152202152;STRANDS=-+:35;IMPRECISE;CIPOS=-50,19;CIEND=-31,50;CIPOS95=-3,3;CIEND95=-5,5;SU=35;PE=34;SR=1;ALG=PROD;AF=0.0002376;NSAMP=4;MSQ=71.59;AN=16834;AC=4;NS=8438;AC_Hom=0;AC_Het=4;AC_Hemi=0;MAF=0.000237023;HWE=1;NFAM=4	.
2	152255985	152256002	2	152256302	152256319	162911	15.35	+	-	BND	LOW	162911_1	N	N[2:152256312[	162911_2	N	]2:152255994]N	SVTYPE=BND;POS=152255994;STRANDS=+-:4;CIPOS=-9,8;CIEND=-9,8;CIPOS95=0,0;CIEND95=0,0;MATEID=162911_2;EVENT=162911;SU=4;PE=0;SR=4;ALG=PROD;AF=5.94e-05;NSAMP=1;MSQ=12.05;AN=16834;AC=1;NS=8438;AC_Hom=0;AC_Het=1;AC_Hemi=0;MAF=5.92557e-05;HWE=1;NFAM=1	SVTYPE=BND;POS=152256312;STRANDS=+-:4;CIPOS=-9,8;CIEND=-9,8;CIPOS95=0,0;CIEND95=0,0;MATEID=162911_1;EVENT=162911;SECONDARY;SU=4;PE=0;SR=4;ALG=PROD;AF=5.94e-05;NSAMP=1;MSQ=12.05;AN=16834;AC=1;NS=8438;AC_Hom=0;AC_Het=1;AC_Hemi=0;MAF=5.92557e-05;HWE=1;NFAM=1
2	152256044	152256058	2	152261202	152261221	162912	566.46	+	-	DEL	PASS	162912	N	<DEL>	.	.	.	SVTYPE=DEL;POS=152256048;SVLEN=-5164;END=152261212;STRANDS=+-:23;IMPRECISE;CIPOS=-4,10;CIEND=-10,9;CIPOS95=-1,3;CIEND95=-3,1;SU=23;PE=22;SR=1;ALG=PROD;AF=5.94e-05;NSAMP=1;MSQ=566.46;AN=16834;AC=1;NS=8438;AC_Hom=0;AC_Het=1;AC_Hemi=0;MAF=5.92557e-05;HWE=1;NFAM=1	.
2	152256132	152256564	2	152257133	152257472	162913	158.56	+	-	DEL	PASS	162913	N	<DEL>	.	.	.	SVTYPE=DEL;POS=152256162;SVLEN=-1280;END=152257442;STRANDS=+-:13;IMPRECISE;CIPOS=-30,402;CIEND=-309,30;CIPOS95=-30,56;CIEND95=-86,30;SU=13;PE=13;SR=0;ALG=PROD;AF=0.0001188;NSAMP=2;MSQ=79.28;AN=16834;AC=2;NS=8438;AC_Hom=0;AC_Het=2;AC_Hemi=0;MAF=0.000118511;HWE=1;NFAM=2	.
2	152264627	152265022	9	79754284	79754828	36132	524.18	+	-	BND	LOW	36132_1	N	N[9:79754802[	36132_2	N	]2:152264657]N	SVTYPE=BND;POS=152264657;STRANDS=+-:9;IMPRECISE;CIPOS=-30,365;CIEND=-517,27;CIPOS95=-30,43;CIEND95=-146,27;MATEID=36132_2;EVENT=36132;SU=9;PE=9;SR=0;ALG=PROD;AF=0.001248;NSAMP=21;MSQ=21.81;AN=16832;AC=21;NS=8437;AC_Hom=0;AC_Het=21;AC_Hemi=0;MAF=0.00124452;HWE=1;NFAM=21	SVTYPE=BND;POS=79754802;STRANDS=+-:9;IMPRECISE;CIPOS=-517,27;CIEND=-30,365;CIPOS95=-146,27;CIEND95=-30,43;MATEID=36132_1;EVENT=36132;SECONDARY;SU=9;PE=9;SR=0;ALG=PROD;AF=0.001248;NSAMP=21;MSQ=21.81;AN=16832;AC=21;NS=8437;AC_Hom=0;AC_Het=21;AC_Hemi=0;MAF=0.00124452;HWE=1;NFAM=21
2	152266611	152266628	2	152266946	152266963	162914	94.18	+	-	BND	LOW	162914_1	N	N[2:152266956[	162914_2	N	]2:152266620]N	SVTYPE=BND;POS=152266620;STRANDS=+-:4;CIPOS=-9,8;CIEND=-9,8;CIPOS95=0,0;CIEND95=0,0;MATEID=162914_2;EVENT=162914;SU=4;PE=0;SR=4;ALG=PROD;AF=0.0001782;NSAMP=3;MSQ=29.85;AN=16834;AC=3;NS=8438;AC_Hom=0;AC_Het=3;AC_Hemi=0;MAF=0.000177767;HWE=1;NFAM=3	SVTYPE=BND;POS=152266956;STRANDS=+-:4;CIPOS=-9,8;CIEND=-9,8;CIPOS95=0,0;CIEND95=0,0;MATEID=162914_1;EVENT=162914;SECONDARY;SU=4;PE=0;SR=4;ALG=PROD;AF=0.0001782;NSAMP=3;MSQ=29.85;AN=16834;AC=3;NS=8438;AC_Hom=0;AC_Het=3;AC_Hemi=0;MAF=0.000177767;HWE=1;NFAM=3
2	152303752	152303767	18	8195148	8195167	30290	14.99	+	-	BND	LOW	30290_1	N	N[18:8195159[	30290_2	N	]2:152303757]N	SVTYPE=BND;POS=152303757;STRANDS=+-:5;IMPRECISE;CIPOS=-5,10;CIEND=-10,9;CIPOS95=-1,1;CIEND95=-1,1;MATEID=30290_2;EVENT=30290;SU=5;PE=3;SR=2;ALG=PROD;AF=5.94e-05;NSAMP=1;MSQ=14.98;AN=16834;AC=1;NS=8438;AC_Hom=0;AC_Het=1;AC_Hemi=0;MAF=5.92557e-05;HWE=1;NFAM=1	SVTYPE=BND;POS=8195159;STRANDS=+-:5;IMPRECISE;CIPOS=-10,9;CIEND=-5,10;CIPOS95=-1,1;CIEND95=-1,1;MATEID=30290_1;EVENT=30290;SECONDARY;SU=5;PE=3;SR=2;ALG=PROD;AF=5.94e-05;NSAMP=1;MSQ=14.98;AN=16834;AC=1;NS=8438;AC_Hom=0;AC_Het=1;AC_Hemi=0;MAF=5.92557e-05;HWE=1;NFAM=1
2	152341382	152341393	2	152341519	152341530	162915	155.88	+	-	DEL	PASS	162915	N	<DEL>	.	.	.	SVTYPE=DEL;POS=152341388;SVLEN=-137;END=152341525;STRANDS=+-:6;CIPOS=-6,5;CIEND=-6,5;CIPOS95=0,0;CIEND95=0,0;SU=6;PE=0;SR=6;ALG=PROD;AF=5.94e-05;NSAMP=1;MSQ=155.86;AN=16834;AC=1;NS=8438;AC_Hom=0;AC_Het=1;AC_Hemi=0;MAF=5.92557e-05;HWE=1;NFAM=1	.
2	152353124	152353387	2	152353514	152353714	162916	122.86	+	-	DEL	PASS	162916	N	<DEL>	.	.	.	SVTYPE=DEL;POS=152353134;SVLEN=-570;END=152353704;STRANDS=+-:7;IMPRECISE;CIPOS=-10,253;CIEND=-190,10;CIPOS95=-2,51;CIEND95=-82,2;SU=7;PE=7;SR=0;ALG=PROD;AF=5.94e-05;NSAMP=1;MSQ=122.86;AN=16834;AC=1;NS=8438;AC_Hom=0;AC_Het=1;AC_Hemi=0;MAF=5.92557e-05;HWE=1;NFAM=1	.
2	152403992	152404003	2	152408874	152408894	162917	599.4	+	-	DEL	PASS	162917	N	<DEL>	.	.	.	SVTYPE=DEL;POS=152403997;SVLEN=-4887;END=152408884;STRANDS=+-:24;CIPOS=-5,6;CIEND=-10,10;CIPOS95=0,0;CIEND95=0,0;SU=24;PE=19;SR=5;ALG=PROD;AF=5.94e-05;NSAMP=1;MSQ=599.4;AN=16834;AC=1;NS=8438;AC_Hom=0;AC_Het=1;AC_Hemi=0;MAF=5.92557e-05;HWE=1;NFAM=1	.
2	152407688	152407706	2	152407967	152407985	162918	178.7	+	-	DEL	PASS	162918	N	<DEL>	.	.	.	SVTYPE=DEL;POS=152407696;SVLEN=-281;END=152407977;STRANDS=+-:5;IMPRECISE;CIPOS=-8,10;CIEND=-10,8;CIPOS95=-1,1;CIEND95=-1,0;SU=5;PE=2;SR=3;ALG=PROD;AF=5.94e-05;NSAMP=1;MSQ=176.71;AN=16834;AC=1;NS=8438;AC_Hom=0;AC_Het=1;AC_Hemi=0;MAF=5.92557e-05;HWE=1;NFAM=1	.
2	152429020	152429040	6	166237075	166237095	34614	1170.0	+	+	BND	LOW	34614_1	N	N]6:166237085]	34614_2	N	N]2:152429030]	SVTYPE=BND;POS=152429030;STRANDS=++:143;CIPOS=-10,10;CIEND=-10,10;CIPOS95=0,0;CIEND95=0,0;MATEID=34614_2;EVENT=34614;SU=143;PE=0;SR=143;ALG=PROD;AF=0.001782;NSAMP=30;MSQ=37.92;AN=16834;AC=30;NS=8438;AC_Hom=0;AC_Het=30;AC_Hemi=0;MAF=0.00177767;HWE=1;NFAM=30	SVTYPE=BND;POS=166237085;STRANDS=++:143;CIPOS=-10,10;CIEND=-10,10;CIPOS95=0,0;CIEND95=0,0;MATEID=34614_1;EVENT=34614;SECONDARY;SU=143;PE=0;SR=143;ALG=PROD;AF=0.001782;NSAMP=30;MSQ=37.92;AN=16834;AC=30;NS=8438;AC_Hom=0;AC_Het=30;AC_Hemi=0;MAF=0.00177767;HWE=1;NFAM=30
2	152471484	152471542	2	152472122	152472182	162919	829.97	+	-	DEL	PASS	162919	N	<DEL>	.	.	.	SVTYPE=DEL;POS=152471512;SVLEN=-640;END=152472152;STRANDS=+-:37;CIPOS=-28,30;CIEND=-30,30;CIPOS95=0,0;CIEND95=0,0;SU=37;PE=24;SR=13;ALG=PROD;AF=0.0001188;NSAMP=2;MSQ=414.99;AN=16834;AC=2;NS=8438;AC_Hom=0;AC_Het=2;AC_Hemi=0;MAF=0.000118511;HWE=1;NFAM=2	.
2	152476862	152476919	8	70326489	70326546	35565	514.89	-	+	BND	LOW	35565_1	N	]8:70326518]N	35565_2	N	N[2:152476892[	SVTYPE=BND;POS=152476892;STRANDS=-+:14;CIPOS=-29,28;CIEND=-29,28;CIPOS95=0,0;CIEND95=0,0;MATEID=35565_2;EVENT=35565;SU=14;PE=0;SR=14;ALG=PROD;AF=0.00101;NSAMP=16;MSQ=30.77;AN=16834;AC=17;NS=8438;AC_Hom=2;AC_Het=15;AC_Hemi=0;MAF=0.00100735;HWE=0.00803422;NFAM=16	SVTYPE=BND;POS=70326518;STRANDS=-+:14;CIPOS=-29,28;CIEND=-29,28;CIPOS95=0,0;CIEND95=0,0;MATEID=35565_1;EVENT=35565;SECONDARY;SU=14;PE=0;SR=14;ALG=PROD;AF=0.00101;NSAMP=16;MSQ=30.77;AN=16834;AC=17;NS=8438;AC_Hom=2;AC_Het=15;AC_Hemi=0;MAF=0.00100735;HWE=0.00803422;NFAM=16
2	152503429	152503436	2	152503866	152503886	162920	332.58	+	-	DEL	PASS	162920	N	<DEL>	.	.	.	SVTYPE=DEL;POS=152503433;SVLEN=-443;END=152503876;STRANDS=+-:15;CIPOS=-4,3;CIEND=-10,10;CIPOS95=0,0;CIEND95=0,0;SU=15;PE=7;SR=8;ALG=PROD;AF=5.94e-05;NSAMP=1;MSQ=332.57;AN=16834;AC=1;NS=8438;AC_Hom=0;AC_Het=1;AC_Hemi=0;MAF=5.92557e-05;HWE=1;NFAM=1	.
2	152555162	152555411	4	176127169	176127347	33101	6830.35	-	+	BND	LOW	33101_1	N	]4:176127204]N	33101_2	N	N[2:152555400[	SVTYPE=BND;POS=152555400;STRANDS=-+:404;IMPRECISE;CIPOS=-237,12;CIEND=-35,143;CIPOS95=-14,12;CIEND95=-2,2;MATEID=33101_2;EVENT=33101;SU=404;PE=404;SR=0;ALG=PROD;AF=0.009029;NSAMP=152;MSQ=44.53;AN=16834;AC=152;NS=8438;AC_Hom=0;AC_Het=152;AC_Hemi=0;MAF=0.00900687;HWE=1;NFAM=141	SVTYPE=BND;POS=176127204;STRANDS=-+:404;IMPRECISE;CIPOS=-35,143;CIEND=-237,12;CIPOS95=-2,2;CIEND95=-14,12;MATEID=33101_1;EVENT=33101;SECONDARY;SU=404;PE=404;SR=0;ALG=PROD;AF=0.009029;NSAMP=152;MSQ=44.53;AN=16834;AC=152;NS=8438;AC_Hom=0;AC_Het=152;AC_Hemi=0;MAF=0.00900687;HWE=1;NFAM=141
2	152602575	152602715	2	157230249	157230389	305022	12776.7	+	+	BND	LOW	305022_1	N	N]2:157230279]	305022_2	N	N]2:152602585]	SVTYPE=BND;POS=152602585;STRANDS=++:746;IMPRECISE;CIPOS=-10,130;CIEND=-30,110;CIPOS95=-2,2;CIEND95=-1,1;MATEID=305022_2;EVENT=305022;SU=746;PE=746;SR=0;ALG=PROD;AF=0.007722;NSAMP=130;MSQ=98.2;AN=16834;AC=130;NS=8438;AC_Hom=0;AC_Het=130;AC_Hemi=0;MAF=0.00770325;HWE=1;NFAM=128	SVTYPE=BND;POS=157230279;STRANDS=++:746;IMPRECISE;CIPOS=-30,110;CIEND=-10,130;CIPOS95=-1,1;CIEND95=-2,2;MATEID=305022_1;EVENT=305022;SECONDARY;SU=746;PE=746;SR=0;ALG=PROD;AF=0.007722;NSAMP=130;MSQ=98.2;AN=16834;AC=130;NS=8438;AC_Hom=0;AC_Het=130;AC_Hemi=0;MAF=0.00770325;HWE=1;NFAM=128
2	152603071	152603180	2	157229401	157229517	305021	17376.8	-	-	BND	LOW	305021_1	N	[2:157229508[N	305021_2	N	[2:152603169[N	SVTYPE=BND;POS=152603169;STRANDS=--:908;IMPRECISE;CIPOS=-97,12;CIEND=-106,10;CIPOS95=-3,3;CIEND95=-2,2;MATEID=305021_2;EVENT=305021;SU=908;PE=908;SR=0;ALG=PROD;AF=0.008732;NSAMP=147;MSQ=118.19;AN=16834;AC=147;NS=8438;AC_Hom=0;AC_Het=147;AC_Hemi=0;MAF=0.00871059;HWE=1;NFAM=144	SVTYPE=BND;POS=157229508;STRANDS=--:908;IMPRECISE;CIPOS=-106,10;CIEND=-97,12;CIPOS95=-2,2;CIEND95=-3,3;MATEID=305021_1;EVENT=305021;SECONDARY;SU=908;PE=908;SR=0;ALG=PROD;AF=0.008732;NSAMP=147;MSQ=118.19;AN=16834;AC=147;NS=8438;AC_Hom=0;AC_Het=147;AC_Hemi=0;MAF=0.00871059;HWE=1;NFAM=144
2	152607142	152607332	2	152609282	152609500	271587	80.65	-	+	DUP	PASS	271587	N	<DUP>	.	.	.	SVTYPE=DUP;POS=152607322;SVLEN=1970;END=152609292;STRANDS=-+:9;IMPRECISE;CIPOS=-180,10;CIEND=-10,208;CIPOS95=-88,2;CIEND95=-2,59;SU=9;PE=9;SR=0;ALG=PROD;AF=5.94e-05;NSAMP=1;MSQ=79.51;AN=16834;AC=1;NS=8438;AC_Hom=0;AC_Het=1;AC_Hemi=0;MAF=5.92557e-05;HWE=1;NFAM=1	.
2	152607202	152607216	2	152607252	152607263	305023	14777.1	+	+	INV	LOW	305023	N	<INV>	.	.	.	SVTYPE=INV;POS=152607206;SVLEN=57;END=152607263;STRANDS=++:91,--:94;CIPOS=-4,10;CIEND=-11,0;CIPOS95=0,0;CIEND95=0,0;SU=185;PE=132;SR=53;ALG=PROD;AF=0.02743;NSAMP=414;MSQ=33.84;AN=16770;AC=460;NS=8406;AC_Hom=92;AC_Het=371;AC_Hemi=0;MAF=0.0275399;HWE=2.11716e-27;NFAM=404	.
2	152617301	152617301	2	152617603	152617603	162921	8.27468e+06	+	-	MEI	PASS	162921	N	<DEL:ME:SINE|Alu|AluYa5>	.	.	.	SVTYPE=MEI;POS=152617301;SVLEN=-302;END=152617603;STRANDS=+-:175254;CIPOS=0,0;CIEND=0,0;CIPOS95=0,0;CIEND95=0,0;SU=175254;PE=31035;SR=144219;ALG=PROD;AF=0.8295;NSAMP=8087;MSQ=1019.83;AN=16834;AC=13963;NS=8438;AC_Hom=11790;AC_Het=2213;AC_Hemi=0;MAF=0.170242;HWE=1.76566e-10;NFAM=7079	.
2	152627038	152627127	2	152627126	152627215	162922	1486.57	+	-	BND	LOW	162922_1	N	N[2:152627172[	162922_2	N	]2:152627083]N	SVTYPE=BND;POS=152627083;STRANDS=+-:38;CIPOS=-45,44;CIEND=-45,44;CIPOS95=0,0;CIEND95=0,0;MATEID=162922_2;EVENT=162922;SU=38;PE=0;SR=38;ALG=PROD;AF=0.0004752;NSAMP=8;MSQ=185.8;AN=16834;AC=8;NS=8438;AC_Hom=0;AC_Het=8;AC_Hemi=0;MAF=0.000474046;HWE=1;NFAM=8	SVTYPE=BND;POS=152627172;STRANDS=+-:38;CIPOS=-45,44;CIEND=-45,44;CIPOS95=0,0;CIEND95=0,0;MATEID=162922_1;EVENT=162922;SECONDARY;SU=38;PE=0;SR=38;ALG=PROD;AF=0.0004752;NSAMP=8;MSQ=185.8;AN=16834;AC=8;NS=8438;AC_Hom=0;AC_Het=8;AC_Hemi=0;MAF=0.000474046;HWE=1;NFAM=8
2	152630313	152630482	X	71183877	71184305	36857	1405.42	-	+	BND	LOW	36857_1	N	]X:71183919]N	36857_2	N	N[2:152630433[	SVTYPE=BND;POS=152630433;STRANDS=-+:33;IMPRECISE;CIPOS=-119,50;CIEND=-42,386;CIPOS95=-18,18;CIEND95=-42,100;MATEID=36857_2;EVENT=36857;SU=33;PE=33;SR=0;ALG=PROD;AF=0.003267;NSAMP=55;MSQ=23.25;AN=16834;AC=55;NS=8438;AC_Hom=0;AC_Het=55;AC_Hemi=0;MAF=0.00325907;HWE=1;NFAM=55	SVTYPE=BND;POS=71183919;STRANDS=-+:33;IMPRECISE;CIPOS=-42,386;CIEND=-119,50;CIPOS95=-42,100;CIEND95=-18,18;MATEID=36857_1;EVENT=36857;SECONDARY;SU=33;PE=33;SR=0;ALG=PROD;AF=0.003267;NSAMP=55;MSQ=23.25;AN=16834;AC=55;NS=8438;AC_Hom=0;AC_Het=55;AC_Hemi=0;MAF=0.00325907;HWE=1;NFAM=55
2	152630447	152630750	X	71183413	71183843	36856	1043.18	+	-	BND	LOW	36856_1	N	N[X:71183813[	36856_2	N	]2:152630484]N	SVTYPE=BND;POS=152630484;STRANDS=+-:25;IMPRECISE;CIPOS=-37,266;CIEND=-399,31;CIPOS95=-37,48;CIEND95=-110,31;MATEID=36856_2;EVENT=36856;SU=25;PE=25;SR=0;ALG=PROD;AF=0.002614;NSAMP=44;MSQ=21.37;AN=16834;AC=44;NS=8438;AC_Hom=0;AC_Het=44;AC_Hemi=0;MAF=0.00260725;HWE=1;NFAM=44	SVTYPE=BND;POS=71183813;STRANDS=+-:25;IMPRECISE;CIPOS=-399,31;CIEND=-37,266;CIPOS95=-110,31;CIEND95=-37,48;MATEID=36856_1;EVENT=36856;SECONDARY;SU=25;PE=25;SR=0;ALG=PROD;AF=0.002614;NSAMP=44;MSQ=21.37;AN=16834;AC=44;NS=8438;AC_Hom=0;AC_Het=44;AC_Hemi=0;MAF=0.00260725;HWE=1;NFAM=44
2	152630470	152630487	2	212966082	212966099	305024	36.09	+	+	BND	LOW	305024_1	N	N]2:212966091]	305024_2	N	N]2:152630479]	SVTYPE=BND;POS=152630479;STRANDS=++:4;CIPOS=-9,8;CIEND=-9,8;CIPOS95=0,0;CIEND95=0,0;MATEID=305024_2;EVENT=305024;SU=4;PE=0;SR=4;ALG=PROD;AF=5.94e-05;NSAMP=1;MSQ=35.88;AN=16834;AC=1;NS=8438;AC_Hom=0;AC_Het=1;AC_Hemi=0;MAF=5.92557e-05;HWE=1;NFAM=1	SVTYPE=BND;POS=212966091;STRANDS=++:4;CIPOS=-9,8;CIEND=-9,8;CIPOS95=0,0;CIEND95=0,0;MATEID=305024_1;EVENT=305024;SECONDARY;SU=4;PE=0;SR=4;ALG=PROD;AF=5.94e-05;NSAMP=1;MSQ=35.88;AN=16834;AC=1;NS=8438;AC_Hom=0;AC_Het=1;AC_Hemi=0;MAF=5.92557e-05;HWE=1;NFAM=1
2	152663219	152663224	2	152663297	152663302	162924	5119.67	+	-	BND	LOW	162924_1	N	N[2:152663301[	162924_2	N	]2:152663222]N	SVTYPE=BND;POS=152663222;STRANDS=+-:184;CIPOS=-3,2;CIEND=-3,2;CIPOS95=0,0;CIEND95=0,0;MATEID=162924_2;EVENT=162924;SU=184;PE=0;SR=184;ALG=PROD;AF=0.001544;NSAMP=26;MSQ=196.9;AN=16834;AC=26;NS=8438;AC_Hom=0;AC_Het=26;AC_Hemi=0;MAF=0.00154065;HWE=1;NFAM=26	SVTYPE=BND;POS=152663301;STRANDS=+-:184;CIPOS=-3,2;CIEND=-3,2;CIPOS95=0,0;CIEND95=0,0;MATEID=162924_1;EVENT=162924;SECONDARY;SU=184;PE=0;SR=184;ALG=PROD;AF=0.001544;NSAMP=26;MSQ=196.9;AN=16834;AC=26;NS=8438;AC_Hom=0;AC_Het=26;AC_Hemi=0;MAF=0.00154065;HWE=1;NFAM=26
2	152673532	152673534	2	152676182	152676184	162925	740.36	+	-	DEL	PASS	162925	N	<DEL>	.	.	.	SVTYPE=DEL;POS=152673534;SVLEN=-2650;END=152676184;STRANDS=+-:32;CIPOS=-2,0;CIEND=-2,0;CIPOS95=0,0;CIEND95=0,0;SU=32;PE=13;SR=19;ALG=PROD;AF=5.94e-05;NSAMP=1;MSQ=740.36;AN=16834;AC=1;NS=8438;AC_Hom=0;AC_Het=1;AC_Hemi=0;MAF=5.92557e-05;HWE=1;NFAM=1	.
2	152686966	152687337	2	152688088	152688451	162926	716.38	+	-	DEL	PASS	162926	N	<DEL>	.	.	.	SVTYPE=DEL;POS=152686976;SVLEN=-1465;END=152688441;STRANDS=+-:19;IMPRECISE;CIPOS=-10,361;CIEND=-353,10;CIPOS95=0,88;CIEND95=-70,2;SU=19;PE=19;SR=0;ALG=PROD;AF=5.94e-05;NSAMP=1;MSQ=716.38;AN=16834;AC=1;NS=8438;AC_Hom=0;AC_Het=1;AC_Hemi=0;MAF=5.92557e-05;HWE=1;NFAM=1	.
2	152698999	152699016	2	152699130	152699147	162927	6.85	+	-	BND	LOW	162927_1	N	N[2:152699140[	162927_2	N	]2:152699008]N	SVTYPE=BND;POS=152699008;STRANDS=+-:4;CIPOS=-9,8;CIEND=-9,8;CIPOS95=0,0;CIEND95=0,0;MATEID=162927_2;EVENT=162927;SU=4;PE=0;SR=4;ALG=PROD;AF=5.94e-05;NSAMP=1;MSQ=6.83;AN=16834;AC=1;NS=8438;AC_Hom=0;AC_Het=1;AC_Hemi=0;MAF=5.92557e-05;HWE=1;NFAM=1	SVTYPE=BND;POS=152699140;STRANDS=+-:4;CIPOS=-9,8;CIEND=-9,8;CIPOS95=0,0;CIEND95=0,0;MATEID=162927_1;EVENT=162927;SECONDARY;SU=4;PE=0;SR=4;ALG=PROD;AF=5.94e-05;NSAMP=1;MSQ=6.83;AN=16834;AC=1;NS=8438;AC_Hom=0;AC_Het=1;AC_Hemi=0;MAF=5.92557e-05;HWE=1;NFAM=1
2	152712258	152712273	2	152713836	152713841	162928	620.44	+	-	DEL	PASS	162928	N	<DEL>	.	.	.	SVTYPE=DEL;POS=152712264;SVLEN=-1576;END=152713840;STRANDS=+-:22;CIPOS=-6,9;CIEND=-4,1;CIPOS95=0,0;CIEND95=0,0;SU=22;PE=15;SR=7;ALG=PROD;AF=5.94e-05;NSAMP=1;MSQ=620.44;AN=16834;AC=1;NS=8438;AC_Hom=0;AC_Het=1;AC_Hemi=0;MAF=5.92557e-05;HWE=1;NFAM=1	.
2	152723337	152723338	2	152723436	152723437	162929	21153.3	+	-	BND	PASS	162929_1	N	N[2:152723438[	162929_2	N	]2:152723338]N	SVTYPE=BND;POS=152723338;STRANDS=+-:777;CIPOS=-1,0;CIEND=-1,0;CIPOS95=0,0;CIEND95=0,0;MATEID=162929_2;EVENT=162929;SU=777;PE=4;SR=773;ALG=PROD;AF=0.004752;NSAMP=80;MSQ=259.43;AN=16834;AC=80;NS=8438;AC_Hom=0;AC_Het=81;AC_Hemi=0;MAF=0.00479972;HWE=1;NFAM=77	SVTYPE=BND;POS=152723438;STRANDS=+-:777;CIPOS=-1,0;CIEND=-1,0;CIPOS95=0,0;CIEND95=0,0;MATEID=162929_1;EVENT=162929;SECONDARY;SU=777;PE=4;SR=773;ALG=PROD;AF=0.004752;NSAMP=80;MSQ=259.43;AN=16834;AC=80;NS=8438;AC_Hom=0;AC_Het=81;AC_Hemi=0;MAF=0.00479972;HWE=1;NFAM=77
2	152733179	152733179	2	152733326	152733326	271588	110377.0	-	+	DUP	PASS	271588	N	<DUP>	.	.	.	SVTYPE=DUP;POS=152733179;SVLEN=147;END=152733326;STRANDS=-+:1328;CIPOS=0,0;CIEND=0,0;CIPOS95=0,0;CIEND95=0,0;SU=1328;PE=21;SR=1307;ALG=PROD;AF=0.1316;NSAMP=2109;MSQ=51.59;AN=16834;AC=2215;NS=8438;AC_Hom=214;AC_Het=2006;AC_Hemi=0;MAF=0.131548;HWE=0.000135356;NFAM=1823	.
2	152733233	152733290	2	152733352	152733409	162930	36969.7	+	-	BND	LOW	162930_1	N	N[2:152733382[	162930_2	N	]2:152733262]N	SVTYPE=BND;POS=152733262;STRANDS=+-:8;CIPOS=-29,28;CIEND=-29,28;CIPOS95=0,0;CIEND95=0,0;MATEID=162930_2;EVENT=162930;SU=8;PE=0;SR=8;ALG=PROD;AF=0.07741;NSAMP=1300;MSQ=27.32;AN=16832;AC=1303;NS=8437;AC_Hom=6;AC_Het=1303;AC_Hemi=0;MAF=0.077575;HWE=1.06386e-19;NFAM=1235	SVTYPE=BND;POS=152733382;STRANDS=+-:8;CIPOS=-29,28;CIEND=-29,28;CIPOS95=0,0;CIEND95=0,0;MATEID=162930_1;EVENT=162930;SECONDARY;SU=8;PE=0;SR=8;ALG=PROD;AF=0.07741;NSAMP=1300;MSQ=27.32;AN=16832;AC=1303;NS=8437;AC_Hom=6;AC_Het=1303;AC_Hemi=0;MAF=0.077575;HWE=1.06386e-19;NFAM=1235
2	152735114	152735171	2	152735189	152735246	162931	10269.6	+	-	BND	LOW	162931_1	N	N[2:152735219[	162931_2	N	]2:152735143]N	SVTYPE=BND;POS=152735143;STRANDS=+-:8;CIPOS=-29,28;CIEND=-29,28;CIPOS95=0,0;CIEND95=0,0;MATEID=162931_2;EVENT=162931;SU=8;PE=0;SR=8;ALG=PROD;AF=0.02537;NSAMP=427;MSQ=22.89;AN=16834;AC=427;NS=8438;AC_Hom=0;AC_Het=428;AC_Hemi=0;MAF=0.0253615;HWE=0.00687775;NFAM=407	SVTYPE=BND;POS=152735219;STRANDS=+-:8;CIPOS=-29,28;CIEND=-29,28;CIPOS95=0,0;CIEND95=0,0;MATEID=162931_1;EVENT=162931;SECONDARY;SU=8;PE=0;SR=8;ALG=PROD;AF=0.02537;NSAMP=427;MSQ=22.89;AN=16834;AC=427;NS=8438;AC_Hom=0;AC_Het=428;AC_Hemi=0;MAF=0.0253615;HWE=0.00687775;NFAM=407
2	152743665	152743708	2	152744504	152744547	162932	18372.3	+	-	BND	PASS	162932_1	N	N[2:152744527[	162932_2	N	]2:152743687]N	SVTYPE=BND;POS=152743687;STRANDS=+-:746;CIPOS=-22,21;CIEND=-22,21;CIPOS95=0,0;CIEND95=0,0;MATEID=162932_2;EVENT=162932;SU=746;PE=488;SR=258;ALG=PROD;AF=0.002792;NSAMP=47;MSQ=390.9;AN=16834;AC=47;NS=8438;AC_Hom=0;AC_Het=47;AC_Hemi=0;MAF=0.00278502;HWE=1;NFAM=44	SVTYPE=BND;POS=152744527;STRANDS=+-:746;CIPOS=-22,21;CIEND=-22,21;CIPOS95=0,0;CIEND95=0,0;MATEID=162932_1;EVENT=162932;SECONDARY;SU=746;PE=488;SR=258;ALG=PROD;AF=0.002792;NSAMP=47;MSQ=390.9;AN=16834;AC=47;NS=8438;AC_Hom=0;AC_Het=47;AC_Hemi=0;MAF=0.00278502;HWE=1;NFAM=44
2	152743863	152743868	2	152746230	152746235	162933	704.55	+	-	DEL	PASS	162933	N	<DEL>	.	.	.	SVTYPE=DEL;POS=152743866;SVLEN=-2368;END=152746234;STRANDS=+-:24;CIPOS=-3,2;CIEND=-4,1;CIPOS95=0,0;CIEND95=0,0;SU=24;PE=13;SR=11;ALG=PROD;AF=5.94e-05;NSAMP=1;MSQ=704.55;AN=16834;AC=1;NS=8438;AC_Hom=0;AC_Het=1;AC_Hemi=0;MAF=5.92557e-05;HWE=1;NFAM=1	.
2	152751567	152751567	2	152755185	152755202	271589	90.36	-	+	DUP	PASS	271589	N	<DUP>	.	.	.	SVTYPE=DUP;POS=152751567;SVLEN=3625;END=152755192;STRANDS=-+:9;CIPOS=0,0;CIEND=-7,10;CIPOS95=0,0;CIEND95=0,0;SU=9;PE=4;SR=5;ALG=PROD;AF=5.94e-05;NSAMP=1;MSQ=89.47;AN=16834;AC=1;NS=8438;AC_Hom=0;AC_Het=1;AC_Hemi=0;MAF=5.92557e-05;HWE=1;NFAM=1	.
2	152798559	152798559	2	152799189	152799189	162934	600098.0	+	-	DEL	PASS	162934	N	<DEL>	.	.	.	SVTYPE=DEL;POS=152798559;SVLEN=-630;END=152799189;STRANDS=+-:21236;CIPOS=0,0;CIEND=0,0;CIPOS95=0,0;CIEND95=0,0;SU=21236;PE=14570;SR=6666;ALG=PROD;AF=0.08857;NSAMP=1334;MSQ=449.79;AN=16834;AC=1491;NS=8438;AC_Hom=314;AC_Het=1178;AC_Hemi=0;MAF=0.0884096;HWE=2.26994e-27;NFAM=1318	.
2	152809641	152809659	2	152822250	152822262	162935	428.57	+	-	DEL	PASS	162935	N	<DEL>	.	.	.	SVTYPE=DEL;POS=152809649;SVLEN=-12611;END=152822260;STRANDS=+-:17;IMPRECISE;CIPOS=-8,10;CIEND=-10,2;CIPOS95=0,0;CIEND95=-1,0;SU=17;PE=13;SR=4;ALG=PROD;AF=5.94e-05;NSAMP=1;MSQ=428.57;AN=16834;AC=1;NS=8438;AC_Hom=0;AC_Het=1;AC_Hemi=0;MAF=5.92557e-05;HWE=1;NFAM=1	.
2	152827899	152827910	2	152828328	152828348	162936	326.56	+	-	DEL	PASS	162936	N	<DEL>	.	.	.	SVTYPE=DEL;POS=152827904;SVLEN=-434;END=152828338;STRANDS=+-:15;CIPOS=-5,6;CIEND=-10,10;CIPOS95=0,0;CIEND95=0,0;SU=15;PE=10;SR=5;ALG=PROD;AF=5.94e-05;NSAMP=1;MSQ=326.56;AN=16834;AC=1;NS=8438;AC_Hom=0;AC_Het=1;AC_Hemi=0;MAF=5.92557e-05;HWE=1;NFAM=1	.
2	152861679	152861696	2	152864920	152864937	162937	407.53	+	-	DEL	PASS	162937	N	<DEL>	.	.	.	SVTYPE=DEL;POS=152861687;SVLEN=-3240;END=152864927;STRANDS=+-:17;IMPRECISE;CIPOS=-8,9;CIEND=-7,10;CIPOS95=-1,0;CIEND95=0,0;SU=17;PE=12;SR=5;ALG=PROD;AF=5.94e-05;NSAMP=1;MSQ=407.53;AN=16834;AC=1;NS=8438;AC_Hom=0;AC_Het=1;AC_Hemi=0;MAF=5.92557e-05;HWE=1;NFAM=1	.
2	152873508	152873559	2	152873913	152873942	162938	248792.0	+	-	DEL	PASS	162938	N	<DEL>	.	.	.	SVTYPE=DEL;POS=152873509;SVLEN=-429;END=152873938;STRANDS=+-:5968;CIPOS=-1,50;CIEND=-25,4;CIPOS95=0,0;CIEND95=0,0;SU=5968;PE=5967;SR=1;ALG=PROD;AF=0.07111;NSAMP=1079;MSQ=230.27;AN=16834;AC=1197;NS=8438;AC_Hom=238;AC_Het=961;AC_Hemi=0;MAF=0.0710476;HWE=7.7587e-27;NFAM=1068	.
2	152881482	152881680	2	152884117	152884262	162939	464.65	+	-	DEL	PASS	162939	N	<DEL>	.	.	.	SVTYPE=DEL;POS=152881492;SVLEN=-2761;END=152884253;STRANDS=+-:19;IMPRECISE;CIPOS=-10,188;CIEND=-136,9;CIPOS95=-3,26;CIEND95=-40,1;SU=19;PE=19;SR=0;ALG=PROD;AF=5.94e-05;NSAMP=1;MSQ=464.65;AN=16834;AC=1;NS=8438;AC_Hom=0;AC_Het=1;AC_Hemi=0;MAF=5.92557e-05;HWE=1;NFAM=1	.
2	152885717	152885734	2	152886034	152886051	162940	11.86	+	-	MEI	PASS	162940	N	<DEL:ME:SINE|Alu|AluSx3>	.	.	.	SVTYPE=MEI;POS=152885726;SVLEN=-317;END=152886043;STRANDS=+-:4;CIPOS=-9,8;CIEND=-9,8;CIPOS95=0,0;CIEND95=0,0;SU=4;PE=0;SR=4;ALG=PROD;AF=5.94e-05;NSAMP=1;MSQ=6.78;AN=16834;AC=1;NS=8438;AC_Hom=0;AC_Het=1;AC_Hemi=0;MAF=5.92557e-05;HWE=1;NFAM=1	.
2	152910830	152910927	4	59194463	59194560	32632	25844.9	-	+	BND	LOW	32632_1	N	]4:59194512]N	32632_2	N	N[2:152910880[	SVTYPE=BND;POS=152910880;STRANDS=-+:4;CIPOS=-49,48;CIEND=-49,48;CIPOS95=0,0;CIEND95=0,0;MATEID=32632_2;EVENT=32632;SU=4;PE=0;SR=4;ALG=PROD;AF=0.04134;NSAMP=693;MSQ=36.8;AN=16834;AC=696;NS=8438;AC_Hom=6;AC_Het=692;AC_Hemi=0;MAF=0.0413605;HWE=0.00047392;NFAM=581	SVTYPE=BND;POS=59194512;STRANDS=-+:4;CIPOS=-49,48;CIEND=-49,48;CIPOS95=0,0;CIEND95=0,0;MATEID=32632_1;EVENT=32632;SECONDARY;SU=4;PE=0;SR=4;ALG=PROD;AF=0.04134;NSAMP=693;MSQ=36.8;AN=16834;AC=696;NS=8438;AC_Hom=6;AC_Het=692;AC_Hemi=0;MAF=0.0413605;HWE=0.00047392;NFAM=581
2	152931162	152931179	2	152931220	152931235	162941	74042.9	+	-	BND	LOW	162941_1	N	N[2:152931228[	162941_2	N	]2:152931171]N	SVTYPE=BND;POS=152931171;STRANDS=+-:33;CIPOS=-9,8;CIEND=-7,8;CIPOS95=0,0;CIEND95=0,0;MATEID=162941_2;EVENT=162941;SU=33;PE=2;SR=31;ALG=PROD;AF=0.06476;NSAMP=996;MSQ=74.11;AN=16832;AC=1090;NS=8437;AC_Hom=188;AC_Het=902;AC_Hemi=0;MAF=0.0645964;HWE=1.22629e-19;NFAM=985	SVTYPE=BND;POS=152931228;STRANDS=+-:33;CIPOS=-7,8;CIEND=-9,8;CIPOS95=0,0;CIEND95=0,0;MATEID=162941_1;EVENT=162941;SECONDARY;SU=33;PE=2;SR=31;ALG=PROD;AF=0.06476;NSAMP=996;MSQ=74.11;AN=16832;AC=1090;NS=8437;AC_Hom=188;AC_Het=902;AC_Hemi=0;MAF=0.0645964;HWE=1.22629e-19;NFAM=985
2	152932686	152932745	2	152979962	152980015	271590	295.76	-	+	DUP	PASS	271590	N	<DUP>	.	.	.	SVTYPE=DUP;POS=152932716;SVLEN=47272;END=152979988;STRANDS=-+:33;CIPOS=-30,29;CIEND=-26,27;CIPOS95=0,0;CIEND95=0,0;SU=33;PE=20;SR=13;ALG=PROD;AF=0.0001188;NSAMP=2;MSQ=147.22;AN=16834;AC=2;NS=8438;AC_Hom=0;AC_Het=2;AC_Hemi=0;MAF=0.000118511;HWE=1;NFAM=1	.
2	152940579	152940597	2	152942162	152942179	162942	2523.79	+	-	DEL	PASS	162942	N	<DEL>	.	.	.	SVTYPE=DEL;POS=152940587;SVLEN=-1585;END=152942172;STRANDS=+-:111;CIPOS=-8,10;CIEND=-10,7;CIPOS95=0,0;CIEND95=0,0;SU=111;PE=60;SR=51;ALG=PROD;AF=0.000297;NSAMP=5;MSQ=504.76;AN=16834;AC=5;NS=8438;AC_Hom=0;AC_Het=5;AC_Hemi=0;MAF=0.000296279;HWE=1;NFAM=5	.
2	152961684	152962016	2	152962107	152962476	162943	165.18	+	-	DEL	PASS	162943	N	<DEL>	.	.	.	SVTYPE=DEL;POS=152961694;SVLEN=-775;END=152962469;STRANDS=+-:7;IMPRECISE;CIPOS=-10,322;CIEND=-362,7;CIPOS95=-1,68;CIEND95=-105,0;SU=7;PE=7;SR=0;ALG=PROD;AF=5.94e-05;NSAMP=1;MSQ=164.82;AN=16834;AC=1;NS=8438;AC_Hom=0;AC_Het=1;AC_Hemi=0;MAF=5.92557e-05;HWE=1;NFAM=1	.
2	152976685	152976685	2	152976770	152976770	162944	36735.7	+	-	BND	LOW	162944_1	N	N[2:152976771[	162944_2	N	]2:152976685]N	SVTYPE=BND;POS=152976685;STRANDS=+-:2087;CIPOS=0,0;CIEND=0,0;CIPOS95=0,0;CIEND95=0,0;MATEID=162944_2;EVENT=162944;SU=2087;PE=6;SR=2081;ALG=PROD;AF=0.03434;NSAMP=578;MSQ=62.58;AN=16834;AC=578;NS=8438;AC_Hom=0;AC_Het=579;AC_Hemi=0;MAF=0.0343091;HWE=8.68126e-05;NFAM=504	SVTYPE=BND;POS=152976771;STRANDS=+-:2087;CIPOS=0,0;CIEND=0,0;CIPOS95=0,0;CIEND95=0,0;MATEID=162944_1;EVENT=162944;SECONDARY;SU=2087;PE=6;SR=2081;ALG=PROD;AF=0.03434;NSAMP=578;MSQ=62.58;AN=16834;AC=578;NS=8438;AC_Hom=0;AC_Het=579;AC_Hemi=0;MAF=0.0343091;HWE=8.68126e-05;NFAM=504
2	153006960	153006980	2	153007389	153007407	162945	110.77	+	-	DEL	PASS	162945	N	<DEL>	.	.	.	SVTYPE=DEL;POS=153006970;SVLEN=-429;END=153007399;STRANDS=+-:7;IMPRECISE;CIPOS=-10,10;CIEND=-10,8;CIPOS95=-1,1;CIEND95=-1,0;SU=7;PE=4;SR=3;ALG=PROD;AF=5.94e-05;NSAMP=1;MSQ=110.77;AN=16834;AC=1;NS=8438;AC_Hom=0;AC_Het=1;AC_Hemi=0;MAF=5.92557e-05;HWE=1;NFAM=1	.
2	153015558	153015657	4	119504309	119504405	32862	9683.4	-	+	BND	LOW	32862_1	N	]4:119504355]N	32862_2	N	N[2:153015609[	SVTYPE=BND;POS=153015609;STRANDS=-+:16;CIPOS=-50,49;CIEND=-46,50;CIPOS95=0,0;CIEND95=0,0;MATEID=32862_2;EVENT=32862;SU=16;PE=8;SR=8;ALG=PROD;AF=0.02762;NSAMP=464;MSQ=19.75;AN=16834;AC=465;NS=8438;AC_Hom=2;AC_Het=465;AC_Hemi=0;MAF=0.0276724;HWE=0.0229128;NFAM=457	SVTYPE=BND;POS=119504355;STRANDS=-+:16;CIPOS=-46,50;CIEND=-50,49;CIPOS95=0,0;CIEND95=0,0;MATEID=32862_1;EVENT=32862;SECONDARY;SU=16;PE=8;SR=8;ALG=PROD;AF=0.02762;NSAMP=464;MSQ=19.75;AN=16834;AC=465;NS=8438;AC_Hom=2;AC_Het=465;AC_Hemi=0;MAF=0.0276724;HWE=0.0229128;NFAM=457
2	153019348	153019360	2	153024433	153024444	162946	464.39	+	-	DEL	PASS	162946	N	<DEL>	.	.	.	SVTYPE=DEL;POS=153019354;SVLEN=-5087;END=153024441;STRANDS=+-:20;CIPOS=-6,6;CIEND=-8,3;CIPOS95=0,0;CIEND95=0,0;SU=20;PE=15;SR=5;ALG=PROD;AF=5.94e-05;NSAMP=1;MSQ=464.39;AN=16834;AC=1;NS=8438;AC_Hom=0;AC_Het=1;AC_Hemi=0;MAF=5.92557e-05;HWE=1;NFAM=1	.
2	153024415	153024424	2	153024608	153024617	162947	321.27	+	-	BND	LOW	162947_1	N	N[2:153024614[	162947_2	N	]2:153024420]N	SVTYPE=BND;POS=153024420;STRANDS=+-:7;CIPOS=-5,4;CIEND=-5,4;CIPOS95=0,0;CIEND95=0,0;MATEID=162947_2;EVENT=162947;SU=7;PE=0;SR=7;ALG=PROD;AF=0.0001188;NSAMP=2;MSQ=160.57;AN=16834;AC=2;NS=8438;AC_Hom=0;AC_Het=2;AC_Hemi=0;MAF=0.000118511;HWE=1;NFAM=2	SVTYPE=BND;POS=153024614;STRANDS=+-:7;CIPOS=-5,4;CIEND=-5,4;CIPOS95=0,0;CIEND95=0,0;MATEID=162947_1;EVENT=162947;SECONDARY;SU=7;PE=0;SR=7;ALG=PROD;AF=0.0001188;NSAMP=2;MSQ=160.57;AN=16834;AC=2;NS=8438;AC_Hom=0;AC_Het=2;AC_Hemi=0;MAF=0.000118511;HWE=1;NFAM=2
2	153025747	153026152	22	24198688	24199099	31495	191.29	-	+	BND	LOW	31495_1	N	]22:24198738]N	31495_2	N	N[2:153026103[	SVTYPE=BND;POS=153026103;STRANDS=-+:15;IMPRECISE;CIPOS=-355,50;CIEND=-50,361;CIPOS95=-89,50;CIEND95=-47,47;MATEID=31495_2;EVENT=31495;SU=15;PE=15;SR=0;ALG=PROD;AF=5.94e-05;NSAMP=1;MSQ=191.29;AN=16834;AC=1;NS=8438;AC_Hom=0;AC_Het=1;AC_Hemi=0;MAF=5.92557e-05;HWE=1;NFAM=1	SVTYPE=BND;POS=24198738;STRANDS=-+:15;IMPRECISE;CIPOS=-50,361;CIEND=-355,50;CIPOS95=-47,47;CIEND95=-89,50;MATEID=31495_1;EVENT=31495;SECONDARY;SU=15;PE=15;SR=0;ALG=PROD;AF=5.94e-05;NSAMP=1;MSQ=191.29;AN=16834;AC=1;NS=8438;AC_Hom=0;AC_Het=1;AC_Hemi=0;MAF=5.92557e-05;HWE=1;NFAM=1
2	153026106	153026464	22	24198264	24198455	31490	92.74	+	-	BND	LOW	31490_1	N	N[22:24198446[	31490_2	N	]2:153026115]N	SVTYPE=BND;POS=153026115;STRANDS=+-:7;IMPRECISE;CIPOS=-9,349;CIEND=-181,10;CIPOS95=0,138;CIEND95=-90,2;MATEID=31490_2;EVENT=31490;SU=7;PE=7;SR=0;ALG=PROD;AF=5.94e-05;NSAMP=1;MSQ=92.74;AN=16834;AC=1;NS=8438;AC_Hom=0;AC_Het=1;AC_Hemi=0;MAF=5.92557e-05;HWE=1;NFAM=1	SVTYPE=BND;POS=24198446;STRANDS=+-:7;IMPRECISE;CIPOS=-181,10;CIEND=-9,349;CIPOS95=-90,2;CIEND95=0,138;MATEID=31490_1;EVENT=31490;SECONDARY;SU=7;PE=7;SR=0;ALG=PROD;AF=5.94e-05;NSAMP=1;MSQ=92.74;AN=16834;AC=1;NS=8438;AC_Hom=0;AC_Het=1;AC_Hemi=0;MAF=5.92557e-05;HWE=1;NFAM=1
2	153029865	153029885	X	4145128	4145148	36555	11453.7	-	-	BND	LOW	36555_1	N	[X:4145139[N	36555_2	N	[2:153029876[N	SVTYPE=BND;POS=153029876;STRANDS=--:5;CIPOS=-10,10;CIEND=-10,10;CIPOS95=0,0;CIEND95=0,0;MATEID=36555_2;EVENT=36555;SU=5;PE=0;SR=5;ALG=PROD;AF=0.02257;NSAMP=380;MSQ=29.23;AN=16834;AC=380;NS=8438;AC_Hom=0;AC_Het=381;AC_Hemi=0;MAF=0.0225764;HWE=0.0232286;NFAM=373	SVTYPE=BND;POS=4145139;STRANDS=--:5;CIPOS=-10,10;CIEND=-10,10;CIPOS95=0,0;CIEND95=0,0;MATEID=36555_1;EVENT=36555;SECONDARY;SU=5;PE=0;SR=5;ALG=PROD;AF=0.02257;NSAMP=380;MSQ=29.23;AN=16834;AC=380;NS=8438;AC_Hom=0;AC_Het=381;AC_Hemi=0;MAF=0.0225764;HWE=0.0232286;NFAM=373
2	153029887	153029944	10	29190702	29190759	26796	9.87	+	-	BND	LOW	26796_1	N	N[10:29190732[	26796_2	N	]2:153029916]N	SVTYPE=BND;POS=153029916;STRANDS=+-:8;CIPOS=-29,28;CIEND=-29,28;CIPOS95=0,0;CIEND95=0,0;MATEID=26796_2;EVENT=26796;SU=8;PE=0;SR=8;ALG=PROD;AF=5.94e-05;NSAMP=1;MSQ=9.47;AN=16834;AC=1;NS=8438;AC_Hom=0;AC_Het=1;AC_Hemi=0;MAF=5.92557e-05;HWE=1;NFAM=1	SVTYPE=BND;POS=29190732;STRANDS=+-:8;CIPOS=-29,28;CIEND=-29,28;CIPOS95=0,0;CIEND95=0,0;MATEID=26796_1;EVENT=26796;SECONDARY;SU=8;PE=0;SR=8;ALG=PROD;AF=5.94e-05;NSAMP=1;MSQ=9.47;AN=16834;AC=1;NS=8438;AC_Hom=0;AC_Het=1;AC_Hemi=0;MAF=5.92557e-05;HWE=1;NFAM=1
2	153042024	153042041	12	51653985	51653998	27933	7.72	+	-	BND	LOW	27933_1	N	N[12:51653994[	27933_2	N	]2:153042033]N	SVTYPE=BND;POS=153042033;STRANDS=+-:4;IMPRECISE;CIPOS=-9,8;CIEND=-8,5;CIPOS95=0,0;CIEND95=-1,0;MATEID=27933_2;EVENT=27933;SU=4;PE=0;SR=4;ALG=PROD;AF=5.94e-05;NSAMP=1;MSQ=4.73;AN=16834;AC=1;NS=8438;AC_Hom=0;AC_Het=1;AC_Hemi=0;MAF=5.92557e-05;HWE=1;NFAM=1	SVTYPE=BND;POS=51653994;STRANDS=+-:4;IMPRECISE;CIPOS=-8,5;CIEND=-9,8;CIPOS95=-1,0;CIEND95=0,0;MATEID=27933_1;EVENT=27933;SECONDARY;SU=4;PE=0;SR=4;ALG=PROD;AF=5.94e-05;NSAMP=1;MSQ=4.73;AN=16834;AC=1;NS=8438;AC_Hom=0;AC_Het=1;AC_Hemi=0;MAF=5.92557e-05;HWE=1;NFAM=1
2	153070298	153070316	2	153109912	153109932	162948	140.64	+	-	DEL	PASS	162948	N	<DEL>	.	.	.	SVTYPE=DEL;POS=153070306;SVLEN=-39616;END=153109922;STRANDS=+-:9;IMPRECISE;CIPOS=-8,10;CIEND=-10,10;CIPOS95=-1,1;CIEND95=-1,1;SU=9;PE=7;SR=2;ALG=PROD;AF=5.94e-05;NSAMP=1;MSQ=140.64;AN=16834;AC=1;NS=8438;AC_Hom=0;AC_Het=1;AC_Hemi=0;MAF=5.92557e-05;HWE=1;NFAM=1	.
2	153070543	153070592	2	153078873	153078933	162949	740.3	+	-	DEL	PASS	162949	N	<DEL>	.	.	.	SVTYPE=DEL;POS=153070568;SVLEN=-8335;END=153078903;STRANDS=+-:32;CIPOS=-25,24;CIEND=-30,30;CIPOS95=0,0;CIEND95=0,0;SU=32;PE=16;SR=16;ALG=PROD;AF=0.0001188;NSAMP=2;MSQ=370.15;AN=16834;AC=2;NS=8438;AC_Hom=0;AC_Het=2;AC_Hemi=0;MAF=0.000118511;HWE=1;NFAM=2	.
2	153073799	153073896	17	25538217	25538313	30008	290.6	-	-	BND	LOW	30008_1	N	[17:25538268[N	30008_2	N	[2:153073850[N	SVTYPE=BND;POS=153073850;STRANDS=--:19;CIPOS=-50,47;CIEND=-50,46;CIPOS95=0,0;CIEND95=0,0;MATEID=30008_2;EVENT=30008;SU=19;PE=11;SR=8;ALG=PROD;AF=0.0001188;NSAMP=2;MSQ=145.22;AN=16834;AC=2;NS=8438;AC_Hom=0;AC_Het=2;AC_Hemi=0;MAF=0.000118511;HWE=1;NFAM=1	SVTYPE=BND;POS=25538268;STRANDS=--:19;CIPOS=-50,46;CIEND=-50,47;CIPOS95=0,0;CIEND95=0,0;MATEID=30008_1;EVENT=30008;SECONDARY;SU=19;PE=11;SR=8;ALG=PROD;AF=0.0001188;NSAMP=2;MSQ=145.22;AN=16834;AC=2;NS=8438;AC_Hom=0;AC_Het=2;AC_Hemi=0;MAF=0.000118511;HWE=1;NFAM=1
2	153083814	153083817	2	153247657	153247660	271591	229.72	-	+	DUP	PASS	271591	N	<DUP>	.	.	.	SVTYPE=DUP;POS=153083816;SVLEN=163843;END=153247659;STRANDS=-+:23;CIPOS=-2,1;CIEND=-2,1;CIPOS95=0,0;CIEND95=0,0;SU=23;PE=10;SR=13;ALG=PROD;AF=5.94e-05;NSAMP=1;MSQ=229.4;AN=16834;AC=1;NS=8438;AC_Hom=0;AC_Het=1;AC_Hemi=0;MAF=5.92557e-05;HWE=1;NFAM=1	.
2	153106160	153106166	2	153111919	153111926	271592	123.47	-	+	DUP	PASS	271592	N	<DUP>	.	.	.	SVTYPE=DUP;POS=153106164;SVLEN=5759;END=153111923;STRANDS=-+:15;CIPOS=-4,2;CIEND=-4,3;CIPOS95=0,0;CIEND95=0,0;SU=15;PE=7;SR=8;ALG=PROD;AF=5.94e-05;NSAMP=1;MSQ=122.96;AN=16834;AC=1;NS=8438;AC_Hom=0;AC_Het=1;AC_Hemi=0;MAF=5.92557e-05;HWE=1;NFAM=1	.
2	153114958	153114975	8	130355780	130355797	35811	9.3	-	+	BND	LOW	35811_1	N	]8:130355789]N	35811_2	N	N[2:153114968[	SVTYPE=BND;POS=153114968;STRANDS=-+:4;CIPOS=-9,8;CIEND=-9,8;CIPOS95=0,0;CIEND95=0,0;MATEID=35811_2;EVENT=35811;SU=4;PE=0;SR=4;ALG=PROD;AF=5.94e-05;NSAMP=1;MSQ=9.3;AN=16834;AC=1;NS=8438;AC_Hom=0;AC_Het=1;AC_Hemi=0;MAF=5.92557e-05;HWE=1;NFAM=1	SVTYPE=BND;POS=130355789;STRANDS=-+:4;CIPOS=-9,8;CIEND=-9,8;CIPOS95=0,0;CIEND95=0,0;MATEID=35811_1;EVENT=35811;SECONDARY;SU=4;PE=0;SR=4;ALG=PROD;AF=5.94e-05;NSAMP=1;MSQ=9.3;AN=16834;AC=1;NS=8438;AC_Hom=0;AC_Het=1;AC_Hemi=0;MAF=5.92557e-05;HWE=1;NFAM=1
2	153128347	153128385	2	153130178	153130234	162950	1944.35	+	-	DEL	PASS	162950	N	<DEL>	.	.	.	SVTYPE=DEL;POS=153128355;SVLEN=-1853;END=153130208;STRANDS=+-:47;IMPRECISE;CIPOS=-8,30;CIEND=-30,26;CIPOS95=-1,1;CIEND95=-1,1;SU=47;PE=45;SR=2;ALG=PROD;AF=0.0005346;NSAMP=9;MSQ=216.04;AN=16834;AC=9;NS=8438;AC_Hom=0;AC_Het=9;AC_Hemi=0;MAF=0.000533302;HWE=1;NFAM=9	.
2	153148697	153148717	2	153148803	153148823	162951	131.75	+	-	DEL	PASS	162951	N	<DEL>	.	.	.	SVTYPE=DEL;POS=153148707;SVLEN=-106;END=153148813;STRANDS=+-:5;CIPOS=-10,10;CIEND=-10,10;CIPOS95=0,0;CIEND95=0,0;SU=5;PE=0;SR=5;ALG=PROD;AF=5.94e-05;NSAMP=1;MSQ=131.75;AN=16834;AC=1;NS=8438;AC_Hom=0;AC_Het=1;AC_Hemi=0;MAF=5.92557e-05;HWE=1;NFAM=1	.
2	153153406	153153406	2	153153488	153153488	162952	1.74395e+06	+	-	DEL	PASS	162952	N	<DEL>	.	.	.	SVTYPE=DEL;POS=153153406;SVLEN=-82;END=153153488;STRANDS=+-:56858;CIPOS=0,0;CIEND=0,0;CIPOS95=0,0;CIEND95=0,0;SU=56858;PE=132;SR=56726;ALG=PROD;AF=0.3624;NSAMP=4890;MSQ=355.51;AN=16834;AC=6101;NS=8438;AC_Hom=2432;AC_Het=3686;AC_Hemi=0;MAF=0.362527;HWE=5.19618e-07;NFAM=4391	.
2	153163252	153163264	X	51181333	51181345	36792	11787.6	-	-	BND	LOW	36792_1	N	[X:51181340[N	36792_2	N	[2:153163259[N	SVTYPE=BND;POS=153163259;STRANDS=--:97;CIPOS=-6,6;CIEND=-6,6;CIPOS95=0,0;CIEND95=0,0;MATEID=36792_2;EVENT=36792;SU=97;PE=0;SR=97;ALG=PROD;AF=0.02643;NSAMP=444;MSQ=25.6;AN=16834;AC=445;NS=8438;AC_Hom=2;AC_Het=445;AC_Hemi=0;MAF=0.0264873;HWE=0.0321216;NFAM=427	SVTYPE=BND;POS=51181340;STRANDS=--:97;CIPOS=-6,6;CIEND=-6,6;CIPOS95=0,0;CIEND95=0,0;MATEID=36792_1;EVENT=36792;SECONDARY;SU=97;PE=0;SR=97;ALG=PROD;AF=0.02643;NSAMP=444;MSQ=25.6;AN=16834;AC=445;NS=8438;AC_Hom=2;AC_Het=445;AC_Hemi=0;MAF=0.0264873;HWE=0.0321216;NFAM=427
2	153178882	153179193	4	77065596	77065978	32712	143.14	-	+	BND	LOW	32712_1	N	]4:77065626]N	32712_2	N	N[2:153179164[	SVTYPE=BND;POS=153179164;STRANDS=-+:19;IMPRECISE;CIPOS=-281,30;CIEND=-30,352;CIPOS95=-61,30;CIEND95=-30,39;MATEID=32712_2;EVENT=32712;SU=19;PE=19;SR=0;ALG=PROD;AF=0.0001782;NSAMP=3;MSQ=47.67;AN=16834;AC=3;NS=8438;AC_Hom=0;AC_Het=3;AC_Hemi=0;MAF=0.000177767;HWE=1;NFAM=3	SVTYPE=BND;POS=77065626;STRANDS=-+:19;IMPRECISE;CIPOS=-30,352;CIEND=-281,30;CIPOS95=-30,39;CIEND95=-61,30;MATEID=32712_1;EVENT=32712;SECONDARY;SU=19;PE=19;SR=0;ALG=PROD;AF=0.0001782;NSAMP=3;MSQ=47.67;AN=16834;AC=3;NS=8438;AC_Hom=0;AC_Het=3;AC_Hemi=0;MAF=0.000177767;HWE=1;NFAM=3
2	153179146	153179372	4	77035857	77036043	32711	895.84	+	-	BND	LOW	32711_1	N	N[4:77036021[	32711_2	N	]2:153179178]N	SVTYPE=BND;POS=153179178;STRANDS=+-:51;IMPRECISE;CIPOS=-32,194;CIEND=-163,23;CIPOS95=-19,19;CIEND95=-27,23;MATEID=32711_2;EVENT=32711;SU=51;PE=51;SR=0;ALG=PROD;AF=0.000297;NSAMP=5;MSQ=179.17;AN=16834;AC=5;NS=8438;AC_Hom=0;AC_Het=5;AC_Hemi=0;MAF=0.000296279;HWE=1;NFAM=5	SVTYPE=BND;POS=77036021;STRANDS=+-:51;IMPRECISE;CIPOS=-163,23;CIEND=-32,194;CIPOS95=-27,23;CIEND95=-19,19;MATEID=32711_1;EVENT=32711;SECONDARY;SU=51;PE=51;SR=0;ALG=PROD;AF=0.000297;NSAMP=5;MSQ=179.17;AN=16834;AC=5;NS=8438;AC_Hom=0;AC_Het=5;AC_Hemi=0;MAF=0.000296279;HWE=1;NFAM=5
2	153179155	153179170	4	77069528	77069577	32713	262.29	-	+	BND	LOW	32713_1	N	]4:77069553]N	32713_2	N	N[2:153179164[	SVTYPE=BND;POS=153179164;STRANDS=-+:44;CIPOS=-8,7;CIEND=-25,24;CIPOS95=0,0;CIEND95=0,0;MATEID=32713_2;EVENT=32713;SU=44;PE=18;SR=26;ALG=PROD;AF=0.0002376;NSAMP=4;MSQ=65.56;AN=16834;AC=4;NS=8438;AC_Hom=0;AC_Het=4;AC_Hemi=0;MAF=0.000237023;HWE=1;NFAM=4	SVTYPE=BND;POS=77069553;STRANDS=-+:44;CIPOS=-25,24;CIEND=-8,7;CIPOS95=0,0;CIEND95=0,0;MATEID=32713_1;EVENT=32713;SECONDARY;SU=44;PE=18;SR=26;ALG=PROD;AF=0.0002376;NSAMP=4;MSQ=65.56;AN=16834;AC=4;NS=8438;AC_Hom=0;AC_Het=4;AC_Hemi=0;MAF=0.000237023;HWE=1;NFAM=4
2	153195305	153195362	6	106649119	106649176	34355	884.02	-	-	BND	LOW	34355_1	N	[6:106649149[N	34355_2	N	[2:153195335[N	SVTYPE=BND;POS=153195335;STRANDS=--:9;CIPOS=-29,28;CIEND=-29,28;CIPOS95=0,0;CIEND95=0,0;MATEID=34355_2;EVENT=34355;SU=9;PE=0;SR=9;ALG=PROD;AF=0.002257;NSAMP=38;MSQ=21.27;AN=16834;AC=38;NS=8438;AC_Hom=0;AC_Het=38;AC_Hemi=0;MAF=0.00225172;HWE=1;NFAM=38	SVTYPE=BND;POS=106649149;STRANDS=--:9;CIPOS=-29,28;CIEND=-29,28;CIPOS95=0,0;CIEND95=0,0;MATEID=34355_1;EVENT=34355;SECONDARY;SU=9;PE=0;SR=9;ALG=PROD;AF=0.002257;NSAMP=38;MSQ=21.27;AN=16834;AC=38;NS=8438;AC_Hom=0;AC_Het=38;AC_Hemi=0;MAF=0.00225172;HWE=1;NFAM=38
2	153195326	153195342	X	34887873	34887889	36720	1453.86	-	+	BND	LOW	36720_1	N	]X:34887881]N	36720_2	N	N[2:153195335[	SVTYPE=BND;POS=153195335;STRANDS=-+:92;CIPOS=-8,8;CIEND=-8,8;CIPOS95=0,0;CIEND95=0,0;MATEID=36720_2;EVENT=36720;SU=92;PE=0;SR=92;ALG=PROD;AF=0.00398;NSAMP=67;MSQ=20.38;AN=16834;AC=67;NS=8438;AC_Hom=0;AC_Het=67;AC_Hemi=0;MAF=0.00397014;HWE=1;NFAM=66	SVTYPE=BND;POS=34887881;STRANDS=-+:92;CIPOS=-8,8;CIEND=-8,8;CIPOS95=0,0;CIEND95=0,0;MATEID=36720_1;EVENT=36720;SECONDARY;SU=92;PE=0;SR=92;ALG=PROD;AF=0.00398;NSAMP=67;MSQ=20.38;AN=16834;AC=67;NS=8438;AC_Hom=0;AC_Het=67;AC_Hemi=0;MAF=0.00397014;HWE=1;NFAM=66
2	153205336	153205336	2	153205649	153205649	162953	656132.0	+	-	MEI	PASS	162953	N	<DEL:ME:SINE|Alu|AluYb9>	.	.	.	SVTYPE=MEI;POS=153205336;SVLEN=-313;END=153205649;STRANDS=+-:17638;CIPOS=0,0;CIEND=0,0;CIPOS95=0,0;CIEND95=0,0;SU=17638;PE=4366;SR=13272;ALG=PROD;AF=0.09427;NSAMP=1480;MSQ=443.05;AN=16834;AC=1587;NS=8438;AC_Hom=214;AC_Het=1375;AC_Hemi=0;MAF=0.0941574;HWE=9.19255e-05;NFAM=1403	.
2	153220772	153220788	6	21933392	21933411	33974	6.78	-	+	BND	LOW	33974_1	N	]6:21933401]N	33974_2	N	N[2:153220782[	SVTYPE=BND;POS=153220782;STRANDS=-+:5;IMPRECISE;CIPOS=-9,7;CIEND=-9,10;CIPOS95=0,1;CIEND95=0,0;MATEID=33974_2;EVENT=33974;SU=5;PE=1;SR=4;ALG=PROD;AF=5.94e-05;NSAMP=1;MSQ=6.78;AN=16834;AC=1;NS=8438;AC_Hom=0;AC_Het=1;AC_Hemi=0;MAF=5.92557e-05;HWE=1;NFAM=1	SVTYPE=BND;POS=21933401;STRANDS=-+:5;IMPRECISE;CIPOS=-9,10;CIEND=-9,7;CIPOS95=0,0;CIEND95=0,1;MATEID=33974_1;EVENT=33974;SECONDARY;SU=5;PE=1;SR=4;ALG=PROD;AF=5.94e-05;NSAMP=1;MSQ=6.78;AN=16834;AC=1;NS=8438;AC_Hom=0;AC_Het=1;AC_Hemi=0;MAF=5.92557e-05;HWE=1;NFAM=1
2	153230933	153230950	2	153230995	153231012	162954	131.8	+	-	BND	LOW	162954_1	N	N[2:153231005[	162954_2	N	]2:153230942]N	SVTYPE=BND;POS=153230942;STRANDS=+-:4;CIPOS=-9,8;CIEND=-9,8;CIPOS95=0,0;CIEND95=0,0;MATEID=162954_2;EVENT=162954;SU=4;PE=0;SR=4;ALG=PROD;AF=5.94e-05;NSAMP=1;MSQ=131.75;AN=16834;AC=1;NS=8438;AC_Hom=0;AC_Het=1;AC_Hemi=0;MAF=5.92557e-05;HWE=1;NFAM=1	SVTYPE=BND;POS=153231005;STRANDS=+-:4;CIPOS=-9,8;CIEND=-9,8;CIPOS95=0,0;CIEND95=0,0;MATEID=162954_1;EVENT=162954;SECONDARY;SU=4;PE=0;SR=4;ALG=PROD;AF=5.94e-05;NSAMP=1;MSQ=131.75;AN=16834;AC=1;NS=8438;AC_Hom=0;AC_Het=1;AC_Hemi=0;MAF=5.92557e-05;HWE=1;NFAM=1
2	153232315	153232472	4	190562741	190562845	33179	581130.0	-	+	BND	LOW	33179_1	N	]4:190562791]N	33179_2	N	N[2:153232374[	SVTYPE=BND;POS=153232374;STRANDS=+-:197,-+:11533;IMPRECISE;CIPOS=-58,99;CIEND=-50,54;CIPOS95=-4,4;CIEND95=0,0;MATEID=33179_2;EVENT=33179;SU=11730;PE=1311;SR=10419;ALG=SUM;AF=0.3447;NSAMP=5803;MSQ=99.7;AN=16834;AC=5803;NS=8438;AC_Hom=0;AC_Het=5816;AC_Hemi=0;MAF=0.344631;HWE=0;NFAM=5183	SVTYPE=BND;POS=190562791;STRANDS=+-:197,-+:11533;IMPRECISE;CIPOS=-50,54;CIEND=-58,99;CIPOS95=0,0;CIEND95=-4,4;MATEID=33179_1;EVENT=33179;SECONDARY;SU=11730;PE=1311;SR=10419;ALG=SUM;AF=0.3447;NSAMP=5803;MSQ=99.7;AN=16834;AC=5803;NS=8438;AC_Hom=0;AC_Het=5816;AC_Hemi=0;MAF=0.344631;HWE=0;NFAM=5183
2	153232396	153232450	4	190562765	190562822	33180	668.74	+	-	BND	LOW	33180_1	N	N[4:190562795[	33180_2	N	]2:153232423]N	SVTYPE=BND;POS=153232423;STRANDS=+-:28;CIPOS=-27,27;CIEND=-29,28;CIPOS95=0,0;CIEND95=0,0;MATEID=33180_2;EVENT=33180;SU=28;PE=0;SR=28;ALG=PROD;AF=0.001544;NSAMP=26;MSQ=24.96;AN=16834;AC=26;NS=8438;AC_Hom=0;AC_Het=26;AC_Hemi=0;MAF=0.00154065;HWE=1;NFAM=26	SVTYPE=BND;POS=190562795;STRANDS=+-:28;CIPOS=-29,28;CIEND=-27,27;CIPOS95=0,0;CIEND95=0,0;MATEID=33180_1;EVENT=33180;SECONDARY;SU=28;PE=0;SR=28;ALG=PROD;AF=0.001544;NSAMP=26;MSQ=24.96;AN=16834;AC=26;NS=8438;AC_Hom=0;AC_Het=26;AC_Hemi=0;MAF=0.00154065;HWE=1;NFAM=26
2	153241383	153241403	2	153556982	153556987	271593	362.83	-	+	DUP	PASS	271593	N	<DUP>	.	.	.	SVTYPE=DUP;POS=153241393;SVLEN=315592;END=153556985;STRANDS=-+:29;CIPOS=-10,10;CIEND=-3,2;CIPOS95=0,0;CIEND95=0,0;SU=29;PE=18;SR=11;ALG=PROD;AF=0.0001188;NSAMP=1;MSQ=362.44;AN=16834;AC=2;NS=8438;AC_Hom=2;AC_Het=0;AC_Hemi=0;MAF=0.000118511;HWE=5.92593e-05;NFAM=1	.
2	153285510	153285526	2	153292992	153293012	162955	386.68	+	-	DEL	PASS	162955	N	<DEL>	.	.	.	SVTYPE=DEL;POS=153285516;SVLEN=-7486;END=153293002;STRANDS=+-:16;CIPOS=-6,10;CIEND=-10,10;CIPOS95=0,0;CIEND95=0,0;SU=16;PE=11;SR=5;ALG=PROD;AF=5.94e-05;NSAMP=1;MSQ=386.68;AN=16834;AC=1;NS=8438;AC_Hom=0;AC_Het=1;AC_Hemi=0;MAF=5.92557e-05;HWE=1;NFAM=1	.
2	153298018	153298035	2	153298290	153298307	162956	221.87	+	-	BND	LOW	162956_1	N	N[2:153298300[	162956_2	N	]2:153298027]N	SVTYPE=BND;POS=153298027;STRANDS=+-:4;CIPOS=-9,8;CIEND=-9,8;CIPOS95=0,0;CIEND95=0,0;MATEID=162956_2;EVENT=162956;SU=4;PE=0;SR=4;ALG=PROD;AF=0.0007128;NSAMP=12;MSQ=17.48;AN=16834;AC=12;NS=8438;AC_Hom=0;AC_Het=12;AC_Hemi=0;MAF=0.000711069;HWE=1;NFAM=12	SVTYPE=BND;POS=153298300;STRANDS=+-:4;CIPOS=-9,8;CIEND=-9,8;CIPOS95=0,0;CIEND95=0,0;MATEID=162956_1;EVENT=162956;SECONDARY;SU=4;PE=0;SR=4;ALG=PROD;AF=0.0007128;NSAMP=12;MSQ=17.48;AN=16834;AC=12;NS=8438;AC_Hom=0;AC_Het=12;AC_Hemi=0;MAF=0.000711069;HWE=1;NFAM=12
2	153299314	153299325	2	153299371	153299382	162957	95.91	+	-	BND	LOW	162957_1	N	N[2:153299378[	162957_2	N	]2:153299320]N	SVTYPE=BND;POS=153299320;STRANDS=+-:6;CIPOS=-6,5;CIEND=-6,5;CIPOS95=0,0;CIEND95=0,0;MATEID=162957_2;EVENT=162957;SU=6;PE=0;SR=6;ALG=PROD;AF=5.94e-05;NSAMP=1;MSQ=95.81;AN=16834;AC=1;NS=8438;AC_Hom=0;AC_Het=1;AC_Hemi=0;MAF=5.92557e-05;HWE=1;NFAM=1	SVTYPE=BND;POS=153299378;STRANDS=+-:6;CIPOS=-6,5;CIEND=-6,5;CIPOS95=0,0;CIEND95=0,0;MATEID=162957_1;EVENT=162957;SECONDARY;SU=6;PE=0;SR=6;ALG=PROD;AF=5.94e-05;NSAMP=1;MSQ=95.81;AN=16834;AC=1;NS=8438;AC_Hom=0;AC_Het=1;AC_Hemi=0;MAF=5.92557e-05;HWE=1;NFAM=1
2	153327681	153327693	2	153328967	153328977	162958	275.78	+	-	DEL	PASS	162958	N	<DEL>	.	.	.	SVTYPE=DEL;POS=153327687;SVLEN=-1287;END=153328974;STRANDS=+-:12;CIPOS=-6,6;CIEND=-7,3;CIPOS95=0,0;CIEND95=0,0;SU=12;PE=7;SR=5;ALG=PROD;AF=5.94e-05;NSAMP=1;MSQ=275.78;AN=16834;AC=1;NS=8438;AC_Hom=0;AC_Het=1;AC_Hemi=0;MAF=5.92557e-05;HWE=1;NFAM=1	.
2	153333178	153333231	2	153341210	153341263	162959	548.24	+	-	DEL	PASS	162959	N	<DEL>	.	.	.	SVTYPE=DEL;POS=153333204;SVLEN=-8035;END=153341239;STRANDS=+-:30;CIPOS=-26,27;CIEND=-29,24;CIPOS95=0,0;CIEND95=0,0;SU=30;PE=20;SR=10;ALG=PROD;AF=0.0001782;NSAMP=3;MSQ=182.75;AN=16834;AC=3;NS=8438;AC_Hom=0;AC_Het=3;AC_Hemi=0;MAF=0.000177767;HWE=1;NFAM=3	.
2	153337004	153337006	2	153337169	153337171	162960	17739.5	+	-	BND	LOW	162960_1	N	N[2:153337171[	162960_2	N	]2:153337005]N	SVTYPE=BND;POS=153337005;STRANDS=+-:471;CIPOS=-1,1;CIEND=-1,1;CIPOS95=0,0;CIEND95=0,0;MATEID=162960_2;EVENT=162960;SU=471;PE=7;SR=464;ALG=PROD;AF=0.005881;NSAMP=99;MSQ=179.13;AN=16834;AC=99;NS=8438;AC_Hom=0;AC_Het=99;AC_Hemi=0;MAF=0.00586632;HWE=1;NFAM=98	SVTYPE=BND;POS=153337171;STRANDS=+-:471;CIPOS=-1,1;CIEND=-1,1;CIPOS95=0,0;CIEND95=0,0;MATEID=162960_1;EVENT=162960;SECONDARY;SU=471;PE=7;SR=464;ALG=PROD;AF=0.005881;NSAMP=99;MSQ=179.13;AN=16834;AC=99;NS=8438;AC_Hom=0;AC_Het=99;AC_Hemi=0;MAF=0.00586632;HWE=1;NFAM=98
2	153345670	153345670	2	153345759	153345761	162961	19150.2	+	-	BND	LOW	162961_1	N	N[2:153345761[	162961_2	N	]2:153345670]N	SVTYPE=BND;POS=153345670;STRANDS=+-:784;CIPOS=0,0;CIEND=-1,1;CIPOS95=0,0;CIEND95=0,0;MATEID=162961_2;EVENT=162961;SU=784;PE=3;SR=781;ALG=PROD;AF=0.006297;NSAMP=104;MSQ=184.14;AN=16834;AC=106;NS=8438;AC_Hom=4;AC_Het=102;AC_Hemi=0;MAF=0.00628111;HWE=0.042776;NFAM=103	SVTYPE=BND;POS=153345761;STRANDS=+-:784;CIPOS=-1,1;CIEND=0,0;CIPOS95=0,0;CIEND95=0,0;MATEID=162961_1;EVENT=162961;SECONDARY;SU=784;PE=3;SR=781;ALG=PROD;AF=0.006297;NSAMP=104;MSQ=184.14;AN=16834;AC=106;NS=8438;AC_Hom=4;AC_Het=102;AC_Hemi=0;MAF=0.00628111;HWE=0.042776;NFAM=103
2	153360527	153360540	2	153363100	153363117	305025	209.71	+	+	BND	LOW	305025_1	N	N]2:153363107]	305025_2	N	N]2:153360534]	SVTYPE=BND;POS=153360534;STRANDS=++:13;CIPOS=-7,6;CIEND=-7,10;CIPOS95=0,0;CIEND95=0,0;MATEID=305025_2;EVENT=305025;SU=13;PE=8;SR=5;ALG=PROD;AF=5.94e-05;NSAMP=1;MSQ=209.71;AN=16834;AC=1;NS=8438;AC_Hom=0;AC_Het=1;AC_Hemi=0;MAF=5.92557e-05;HWE=1;NFAM=1	SVTYPE=BND;POS=153363107;STRANDS=++:13;CIPOS=-7,10;CIEND=-7,6;CIPOS95=0,0;CIEND95=0,0;MATEID=305025_1;EVENT=305025;SECONDARY;SU=13;PE=8;SR=5;ALG=PROD;AF=5.94e-05;NSAMP=1;MSQ=209.71;AN=16834;AC=1;NS=8438;AC_Hom=0;AC_Het=1;AC_Hemi=0;MAF=5.92557e-05;HWE=1;NFAM=1
2	153360764	153360784	2	153361048	153361068	162962	65.18	+	-	MEI	PASS	162962	N	<DEL:ME:SINE|Alu|AluSg>	.	.	.	SVTYPE=MEI;POS=153360774;SVLEN=-284;END=153361058;STRANDS=+-:5;CIPOS=-10,10;CIEND=-10,10;CIPOS95=0,0;CIEND95=0,0;SU=5;PE=0;SR=5;ALG=PROD;AF=5.94e-05;NSAMP=1;MSQ=62.81;AN=16834;AC=1;NS=8438;AC_Hom=0;AC_Het=1;AC_Hemi=0;MAF=5.92557e-05;HWE=1;NFAM=1	.
2	153362614	153362634	2	153363111	153363124	305026	305.71	-	-	BND	PASS	305026_1	N	[2:153363120[N	305026_2	N	[2:153362625[N	SVTYPE=BND;POS=153362625;STRANDS=--:16;CIPOS=-10,10;CIEND=-8,5;CIPOS95=0,0;CIEND95=0,0;MATEID=305026_2;EVENT=305026;SU=16;PE=11;SR=5;ALG=PROD;AF=5.94e-05;NSAMP=1;MSQ=305.71;AN=16834;AC=1;NS=8438;AC_Hom=0;AC_Het=1;AC_Hemi=0;MAF=5.92557e-05;HWE=1;NFAM=1	SVTYPE=BND;POS=153363120;STRANDS=--:16;CIPOS=-8,5;CIEND=-10,10;CIPOS95=0,0;CIEND95=0,0;MATEID=305026_1;EVENT=305026;SECONDARY;SU=16;PE=11;SR=5;ALG=PROD;AF=5.94e-05;NSAMP=1;MSQ=305.71;AN=16834;AC=1;NS=8438;AC_Hom=0;AC_Het=1;AC_Hemi=0;MAF=5.92557e-05;HWE=1;NFAM=1
2	153399103	153399107	2	153399177	153399180	162963	11303.3	+	-	BND	PASS	162963_1	N	N[2:153399180[	162963_2	N	]2:153399105]N	SVTYPE=BND;POS=153399105;STRANDS=+-:338;CIPOS=-2,2;CIEND=-2,1;CIPOS95=0,0;CIEND95=0,0;MATEID=162963_2;EVENT=162963;SU=338;PE=1;SR=337;ALG=PROD;AF=0.002495;NSAMP=42;MSQ=269.13;AN=16834;AC=42;NS=8438;AC_Hom=0;AC_Het=42;AC_Hemi=0;MAF=0.00248874;HWE=1;NFAM=38	SVTYPE=BND;POS=153399180;STRANDS=+-:338;CIPOS=-2,1;CIEND=-2,2;CIPOS95=0,0;CIEND95=0,0;MATEID=162963_1;EVENT=162963;SECONDARY;SU=338;PE=1;SR=337;ALG=PROD;AF=0.002495;NSAMP=42;MSQ=269.13;AN=16834;AC=42;NS=8438;AC_Hom=0;AC_Het=42;AC_Hemi=0;MAF=0.00248874;HWE=1;NFAM=38
2	153417759	153417775	2	153418265	153418284	162964	122.8	+	-	DEL	PASS	162964	N	<DEL>	.	.	.	SVTYPE=DEL;POS=153417765;SVLEN=-510;END=153418275;STRANDS=+-:5;IMPRECISE;CIPOS=-6,10;CIEND=-10,9;CIPOS95=-2,3;CIEND95=-3,1;SU=5;PE=4;SR=1;ALG=PROD;AF=5.94e-05;NSAMP=1;MSQ=122.8;AN=16834;AC=1;NS=8438;AC_Hom=0;AC_Het=1;AC_Hemi=0;MAF=5.92557e-05;HWE=1;NFAM=1	.
2	153424728	153424745	8	142186356	142186373	35858	19398.1	-	-	BND	LOW	35858_1	N	[8:142186366[N	35858_2	N	[2:153424738[N	SVTYPE=BND;POS=153424738;STRANDS=--:4;CIPOS=-9,8;CIEND=-9,8;CIPOS95=0,0;CIEND95=0,0;MATEID=35858_2;EVENT=35858;SU=4;PE=0;SR=4;ALG=PROD;AF=0.04966;NSAMP=802;MSQ=23.47;AN=16834;AC=836;NS=8438;AC_Hom=68;AC_Het=769;AC_Hemi=0;MAF=0.0495971;HWE=0.00374164;NFAM=734	SVTYPE=BND;POS=142186366;STRANDS=--:4;CIPOS=-9,8;CIEND=-9,8;CIPOS95=0,0;CIEND95=0,0;MATEID=35858_1;EVENT=35858;SECONDARY;SU=4;PE=0;SR=4;ALG=PROD;AF=0.04966;NSAMP=802;MSQ=23.47;AN=16834;AC=836;NS=8438;AC_Hom=68;AC_Het=769;AC_Hemi=0;MAF=0.0495971;HWE=0.00374164;NFAM=734
2	153430954	153431345	10	36927791	36928183	26804	582.7	+	-	BND	LOW	26804_1	N	N[10:36928177[	26804_2	N	]2:153430963]N	SVTYPE=BND;POS=153430963;STRANDS=+-:4;IMPRECISE;CIPOS=-9,382;CIEND=-385,7;CIPOS95=-1,109;CIEND95=-110,0;MATEID=26804_2;EVENT=26804;SU=4;PE=4;SR=0;ALG=PROD;AF=0.001366;NSAMP=23;MSQ=23.92;AN=16834;AC=23;NS=8438;AC_Hom=0;AC_Het=23;AC_Hemi=0;MAF=0.00136288;HWE=1;NFAM=23	SVTYPE=BND;POS=36928177;STRANDS=+-:4;IMPRECISE;CIPOS=-385,7;CIEND=-9,382;CIPOS95=-110,0;CIEND95=-1,109;MATEID=26804_1;EVENT=26804;SECONDARY;SU=4;PE=4;SR=0;ALG=PROD;AF=0.001366;NSAMP=23;MSQ=23.92;AN=16834;AC=23;NS=8438;AC_Hom=0;AC_Het=23;AC_Hemi=0;MAF=0.00136288;HWE=1;NFAM=23
2	153440219	153440262	2	153440574	153440620	162965	1351.78	+	-	DEL	PASS	162965	N	<DEL>	.	.	.	SVTYPE=DEL;POS=153440241;SVLEN=-357;END=153440598;STRANDS=+-:37;CIPOS=-22,21;CIEND=-24,22;CIPOS95=0,0;CIEND95=0,0;SU=37;PE=13;SR=24;ALG=PROD;AF=0.0001782;NSAMP=3;MSQ=450.57;AN=16834;AC=3;NS=8438;AC_Hom=0;AC_Het=3;AC_Hemi=0;MAF=0.000177767;HWE=1;NFAM=3	.
2	153450412	153450810	5	150764419	150764620	33743	2408.37	+	-	BND	LOW	33743_1	N	N[5:150764571[	33743_2	N	]2:153450448]N	SVTYPE=BND;POS=153450448;STRANDS=+-:27;IMPRECISE;CIPOS=-36,362;CIEND=-151,50;CIPOS95=-36,86;CIEND95=-14,14;MATEID=33743_2;EVENT=33743;SU=27;PE=27;SR=0;ALG=PROD;AF=0.005406;NSAMP=91;MSQ=25.35;AN=16834;AC=91;NS=8438;AC_Hom=0;AC_Het=91;AC_Hemi=0;MAF=0.00539227;HWE=1;NFAM=89	SVTYPE=BND;POS=150764571;STRANDS=+-:27;IMPRECISE;CIPOS=-151,50;CIEND=-36,362;CIPOS95=-14,14;CIEND95=-36,86;MATEID=33743_1;EVENT=33743;SECONDARY;SU=27;PE=27;SR=0;ALG=PROD;AF=0.005406;NSAMP=91;MSQ=25.35;AN=16834;AC=91;NS=8438;AC_Hom=0;AC_Het=91;AC_Hemi=0;MAF=0.00539227;HWE=1;NFAM=89
2	153459919	153459919	2	153461435	153461435	305027	232747.0	+	+	BND	PASS	305027_1	N	N]2:153461435]	305027_2	N	N]2:153459919]	SVTYPE=BND;POS=153459919;STRANDS=++:11499;CIPOS=0,0;CIEND=0,0;CIPOS95=0,0;CIEND95=0,0;MATEID=305027_2;EVENT=305027;SU=11499;PE=6204;SR=5295;ALG=PROD;AF=0.03333;NSAMP=532;MSQ=432.56;AN=16834;AC=561;NS=8438;AC_Hom=60;AC_Het=505;AC_Hemi=0;MAF=0.0334795;HWE=1.59309e-08;NFAM=444	SVTYPE=BND;POS=153461435;STRANDS=++:11499;CIPOS=0,0;CIEND=0,0;CIPOS95=0,0;CIEND95=0,0;MATEID=305027_1;EVENT=305027;SECONDARY;SU=11499;PE=6204;SR=5295;ALG=PROD;AF=0.03333;NSAMP=532;MSQ=432.56;AN=16834;AC=561;NS=8438;AC_Hom=60;AC_Het=505;AC_Hemi=0;MAF=0.0334795;HWE=1.59309e-08;NFAM=444
2	153461096	153461096	2	153461447	153461447	305028	128305.0	+	+	INV	LOW	305028	N	<INV>	.	.	.	SVTYPE=INV;POS=153461096;SVLEN=351;END=153461447;STRANDS=++:1,--:10527;CIPOS=0,0;CIEND=0,0;CIPOS95=0,0;CIEND95=0,0;SU=10528;PE=6039;SR=4489;ALG=PROD;AF=0.03321;NSAMP=530;MSQ=239.81;AN=16834;AC=559;NS=8438;AC_Hom=60;AC_Het=503;AC_Hemi=0;MAF=0.033361;HWE=1.35103e-08;NFAM=442	.
2	153469279	153469286	2	153469344	153469351	162966	5194.64	+	-	BND	LOW	162966_1	N	N[2:153469349[	162966_2	N	]2:153469283]N	SVTYPE=BND;POS=153469283;STRANDS=+-:187;CIPOS=-4,3;CIEND=-4,3;CIPOS95=0,0;CIEND95=0,0;MATEID=162966_2;EVENT=162966;SU=187;PE=0;SR=187;ALG=PROD;AF=0.001485;NSAMP=25;MSQ=207.71;AN=16834;AC=25;NS=8438;AC_Hom=0;AC_Het=25;AC_Hemi=0;MAF=0.00148139;HWE=1;NFAM=25	SVTYPE=BND;POS=153469349;STRANDS=+-:187;CIPOS=-4,3;CIEND=-4,3;CIPOS95=0,0;CIEND95=0,0;MATEID=162966_1;EVENT=162966;SECONDARY;SU=187;PE=0;SR=187;ALG=PROD;AF=0.001485;NSAMP=25;MSQ=207.71;AN=16834;AC=25;NS=8438;AC_Hom=0;AC_Het=25;AC_Hemi=0;MAF=0.00148139;HWE=1;NFAM=25
2	153480539	153480594	2	153480606	153480616	162967	10354.5	+	-	BND	LOW	162967_1	N	N[2:153480617[	162967_2	N	]2:153480564]N	SVTYPE=BND;POS=153480564;STRANDS=+-:20;IMPRECISE;CIPOS=-25,30;CIEND=-10,0;CIPOS95=-3,3;CIEND95=0,0;MATEID=162967_2;EVENT=162967;SU=20;PE=1;SR=19;ALG=PROD;AF=0.02049;NSAMP=291;MSQ=19.45;AN=15516;AC=318;NS=7778;AC_Hom=54;AC_Het=264;AC_Hemi=0;MAF=0.0204423;HWE=6.01345e-18;NFAM=287	SVTYPE=BND;POS=153480617;STRANDS=+-:20;IMPRECISE;CIPOS=-10,0;CIEND=-25,30;CIPOS95=0,0;CIEND95=-3,3;MATEID=162967_1;EVENT=162967;SECONDARY;SU=20;PE=1;SR=19;ALG=PROD;AF=0.02049;NSAMP=291;MSQ=19.45;AN=15516;AC=318;NS=7778;AC_Hom=54;AC_Het=264;AC_Hemi=0;MAF=0.0204423;HWE=6.01345e-18;NFAM=287
2	153503063	153503112	2	153503130	153503179	162969	764.95	+	-	BND	LOW	162969_1	N	N[2:153503156[	162969_2	N	]2:153503088]N	SVTYPE=BND;POS=153503088;STRANDS=+-:23;CIPOS=-25,24;CIEND=-25,24;CIPOS95=0,0;CIEND95=0,0;MATEID=162969_2;EVENT=162969;SU=23;PE=0;SR=23;ALG=PROD;AF=0.0002376;NSAMP=4;MSQ=191.1;AN=16834;AC=4;NS=8438;AC_Hom=0;AC_Het=4;AC_Hemi=0;MAF=0.000237023;HWE=1;NFAM=4	SVTYPE=BND;POS=153503156;STRANDS=+-:23;CIPOS=-25,24;CIEND=-25,24;CIPOS95=0,0;CIEND95=0,0;MATEID=162969_1;EVENT=162969;SECONDARY;SU=23;PE=0;SR=23;ALG=PROD;AF=0.0002376;NSAMP=4;MSQ=191.1;AN=16834;AC=4;NS=8438;AC_Hom=0;AC_Het=4;AC_Hemi=0;MAF=0.000237023;HWE=1;NFAM=4
2	153594470	153594812	2	153595318	153595544	162970	1358.02	+	-	BND	LOW	162970_1	N	N[2:153595520[	162970_2	N	]2:153594481]N	SVTYPE=BND;POS=153594481;STRANDS=+-:43;IMPRECISE;CIPOS=-11,331;CIEND=-201,25;CIPOS95=-11,57;CIEND95=-19,19;MATEID=162970_2;EVENT=162970;SU=43;PE=43;SR=0;ALG=PROD;AF=0.001129;NSAMP=19;MSQ=71.33;AN=16834;AC=19;NS=8438;AC_Hom=0;AC_Het=19;AC_Hemi=0;MAF=0.00112586;HWE=1;NFAM=18	SVTYPE=BND;POS=153595520;STRANDS=+-:43;IMPRECISE;CIPOS=-201,25;CIEND=-11,331;CIPOS95=-19,19;CIEND95=-11,57;MATEID=162970_1;EVENT=162970;SECONDARY;SU=43;PE=43;SR=0;ALG=PROD;AF=0.001129;NSAMP=19;MSQ=71.33;AN=16834;AC=19;NS=8438;AC_Hom=0;AC_Het=19;AC_Hemi=0;MAF=0.00112586;HWE=1;NFAM=18
2	153603575	153603594	2	153606170	153606187	162971	791.53	+	-	DEL	PASS	162971	N	<DEL>	.	.	.	SVTYPE=DEL;POS=153603584;SVLEN=-2596;END=153606180;STRANDS=+-:32;CIPOS=-9,10;CIEND=-10,7;CIPOS95=0,0;CIEND95=0,0;SU=32;PE=15;SR=17;ALG=PROD;AF=5.94e-05;NSAMP=1;MSQ=791.53;AN=16834;AC=1;NS=8438;AC_Hom=0;AC_Het=1;AC_Hemi=0;MAF=5.92557e-05;HWE=1;NFAM=1	.
2	153616013	153616069	2	153685823	153685878	271594	406.38	-	+	DUP	PASS	271594	N	<DUP>	.	.	.	SVTYPE=DUP;POS=153616043;SVLEN=69805;END=153685848;STRANDS=-+:41;CIPOS=-30,26;CIEND=-25,30;CIPOS95=0,0;CIEND95=0,0;SU=41;PE=26;SR=15;ALG=PROD;AF=0.0001782;NSAMP=3;MSQ=135.26;AN=16834;AC=3;NS=8438;AC_Hom=0;AC_Het=3;AC_Hemi=0;MAF=0.000177767;HWE=1;NFAM=3	.
2	153622204	153622208	2	153645429	153645434	271595	182.16	-	+	DUP	PASS	271595	N	<DUP>	.	.	.	SVTYPE=DUP;POS=153622207;SVLEN=23225;END=153645432;STRANDS=-+:20;CIPOS=-3,1;CIEND=-3,2;CIPOS95=0,0;CIEND95=0,0;SU=20;PE=9;SR=11;ALG=PROD;AF=5.94e-05;NSAMP=1;MSQ=181.66;AN=16834;AC=1;NS=8438;AC_Hom=0;AC_Het=1;AC_Hemi=0;MAF=5.92557e-05;HWE=1;NFAM=1	.
2	153661101	153661161	2	153661153	153661213	162972	746.24	+	-	DEL	PASS	162972	N	<DEL>	.	.	.	SVTYPE=DEL;POS=153661131;SVLEN=-52;END=153661183;STRANDS=+-:20;CIPOS=-30,30;CIEND=-30,30;CIPOS95=0,0;CIEND95=0,0;SU=20;PE=0;SR=20;ALG=PROD;AF=0.0005346;NSAMP=9;MSQ=82.89;AN=16834;AC=9;NS=8438;AC_Hom=0;AC_Het=9;AC_Hemi=0;MAF=0.000533302;HWE=1;NFAM=9	.
2	153687562	153687611	2	153687807	153687856	162973	838.16	+	-	DEL	PASS	162973	N	<DEL>	.	.	.	SVTYPE=DEL;POS=153687587;SVLEN=-245;END=153687832;STRANDS=+-:21;CIPOS=-25,24;CIEND=-25,24;CIPOS95=0,0;CIEND95=0,0;SU=21;PE=1;SR=20;ALG=PROD;AF=0.0002376;NSAMP=4;MSQ=208.33;AN=16834;AC=4;NS=8438;AC_Hom=0;AC_Het=4;AC_Hemi=0;MAF=0.000237023;HWE=1;NFAM=4	.
2	153735207	153735213	19	589875	589895	30556	134.76	-	-	BND	LOW	30556_1	N	[19:589886[N	30556_2	N	[2:153735212[N	SVTYPE=BND;POS=153735212;STRANDS=--:15;CIPOS=-4,2;CIEND=-10,10;CIPOS95=0,0;CIEND95=0,0;MATEID=30556_2;EVENT=30556;SU=15;PE=7;SR=8;ALG=PROD;AF=5.94e-05;NSAMP=1;MSQ=134.76;AN=16834;AC=1;NS=8438;AC_Hom=0;AC_Het=1;AC_Hemi=0;MAF=5.92557e-05;HWE=1;NFAM=1	SVTYPE=BND;POS=589886;STRANDS=--:15;CIPOS=-10,10;CIEND=-4,2;CIPOS95=0,0;CIEND95=0,0;MATEID=30556_1;EVENT=30556;SECONDARY;SU=15;PE=7;SR=8;ALG=PROD;AF=5.94e-05;NSAMP=1;MSQ=134.76;AN=16834;AC=1;NS=8438;AC_Hom=0;AC_Het=1;AC_Hemi=0;MAF=5.92557e-05;HWE=1;NFAM=1
2	153741881	153741898	2	153741999	153742016	162974	58.25	+	-	BND	LOW	162974_1	N	N[2:153742009[	162974_2	N	]2:153741890]N	SVTYPE=BND;POS=153741890;STRANDS=+-:4;CIPOS=-9,8;CIEND=-9,8;CIPOS95=0,0;CIEND95=0,0;MATEID=162974_2;EVENT=162974;SU=4;PE=0;SR=4;ALG=PROD;AF=0.0001188;NSAMP=2;MSQ=28.37;AN=16834;AC=2;NS=8438;AC_Hom=0;AC_Het=2;AC_Hemi=0;MAF=0.000118511;HWE=1;NFAM=2	SVTYPE=BND;POS=153742009;STRANDS=+-:4;CIPOS=-9,8;CIEND=-9,8;CIPOS95=0,0;CIEND95=0,0;MATEID=162974_1;EVENT=162974;SECONDARY;SU=4;PE=0;SR=4;ALG=PROD;AF=0.0001188;NSAMP=2;MSQ=28.37;AN=16834;AC=2;NS=8438;AC_Hom=0;AC_Het=2;AC_Hemi=0;MAF=0.000118511;HWE=1;NFAM=2
2	153756080	153756251	2	154529952	154530237	271596	272.0	-	+	BND	PASS	271596_1	N	]2:154529962]N	271596_2	N	N[2:153756242[	SVTYPE=BND;POS=153756242;STRANDS=-+:24;IMPRECISE;CIPOS=-161,10;CIEND=-10,275;CIPOS95=-53,2;CIEND95=-3,25;MATEID=271596_2;EVENT=271596;SU=24;PE=24;SR=0;ALG=PROD;AF=0.0001188;NSAMP=1;MSQ=271.42;AN=16834;AC=2;NS=8438;AC_Hom=2;AC_Het=0;AC_Hemi=0;MAF=0.000118511;HWE=5.92593e-05;NFAM=1	SVTYPE=BND;POS=154529962;STRANDS=-+:24;IMPRECISE;CIPOS=-10,275;CIEND=-161,10;CIPOS95=-3,25;CIEND95=-53,2;MATEID=271596_1;EVENT=271596;SECONDARY;SU=24;PE=24;SR=0;ALG=PROD;AF=0.0001188;NSAMP=1;MSQ=271.42;AN=16834;AC=2;NS=8438;AC_Hom=2;AC_Het=0;AC_Hemi=0;MAF=0.000118511;HWE=5.92593e-05;NFAM=1
2	153756429	153756444	2	154529968	154529988	162975	814.94	+	-	BND	PASS	162975_1	N	N[2:154529979[	162975_2	N	]2:153756434]N	SVTYPE=BND;POS=153756434;STRANDS=+-:21;CIPOS=-5,10;CIEND=-10,10;CIPOS95=0,0;CIEND95=0,0;MATEID=162975_2;EVENT=162975;SU=21;PE=14;SR=7;ALG=PROD;AF=5.94e-05;NSAMP=1;MSQ=814.94;AN=16834;AC=1;NS=8438;AC_Hom=0;AC_Het=1;AC_Hemi=0;MAF=5.92557e-05;HWE=1;NFAM=1	SVTYPE=BND;POS=154529979;STRANDS=+-:21;CIPOS=-10,10;CIEND=-5,10;CIPOS95=0,0;CIEND95=0,0;MATEID=162975_1;EVENT=162975;SECONDARY;SU=21;PE=14;SR=7;ALG=PROD;AF=5.94e-05;NSAMP=1;MSQ=814.94;AN=16834;AC=1;NS=8438;AC_Hom=0;AC_Het=1;AC_Hemi=0;MAF=5.92557e-05;HWE=1;NFAM=1
2	153772933	153772949	2	153829177	153829189	162976	281.67	+	-	DEL	PASS	162976	N	<DEL>	.	.	.	SVTYPE=DEL;POS=153772942;SVLEN=-56244;END=153829186;STRANDS=+-:13;CIPOS=-9,7;CIEND=-9,3;CIPOS95=0,0;CIEND95=0,0;SU=13;PE=9;SR=4;ALG=PROD;AF=5.94e-05;NSAMP=1;MSQ=281.67;AN=16834;AC=1;NS=8438;AC_Hom=0;AC_Het=1;AC_Hemi=0;MAF=5.92557e-05;HWE=1;NFAM=1	.
2	153779411	153779462	2	153779462	153779513	162977	601.55	+	-	BND	LOW	162977_1	N	N[2:153779489[	162977_2	N	]2:153779434]N	SVTYPE=BND;POS=153779434;STRANDS=+-:8;IMPRECISE;CIPOS=-23,28;CIEND=-26,25;CIPOS95=-6,6;CIEND95=0,0;MATEID=162977_2;EVENT=162977;SU=8;PE=0;SR=8;ALG=PROD;AF=0.001961;NSAMP=33;MSQ=13.82;AN=16830;AC=33;NS=8436;AC_Hom=0;AC_Het=34;AC_Hemi=0;MAF=0.00201517;HWE=1;NFAM=33	SVTYPE=BND;POS=153779489;STRANDS=+-:8;IMPRECISE;CIPOS=-26,25;CIEND=-23,28;CIPOS95=0,0;CIEND95=-6,6;MATEID=162977_1;EVENT=162977;SECONDARY;SU=8;PE=0;SR=8;ALG=PROD;AF=0.001961;NSAMP=33;MSQ=13.82;AN=16830;AC=33;NS=8436;AC_Hom=0;AC_Het=34;AC_Hemi=0;MAF=0.00201517;HWE=1;NFAM=33
2	153779429	153779442	2	153779634	153779651	162978	294.3	+	-	BND	LOW	162978_1	N	N[2:153779645[	162978_2	N	]2:153779437]N	SVTYPE=BND;POS=153779437;STRANDS=+-:4;IMPRECISE;CIPOS=-8,5;CIEND=-10,7;CIPOS95=-4,2;CIEND95=-2,0;MATEID=162978_2;EVENT=162978;SU=4;PE=0;SR=4;ALG=PROD;AF=0.0008911;NSAMP=15;MSQ=14.45;AN=16834;AC=15;NS=8438;AC_Hom=0;AC_Het=16;AC_Hemi=0;MAF=0.000948092;HWE=1;NFAM=15	SVTYPE=BND;POS=153779645;STRANDS=+-:4;IMPRECISE;CIPOS=-10,7;CIEND=-8,5;CIPOS95=-2,0;CIEND95=-4,2;MATEID=162978_1;EVENT=162978;SECONDARY;SU=4;PE=0;SR=4;ALG=PROD;AF=0.0008911;NSAMP=15;MSQ=14.45;AN=16834;AC=15;NS=8438;AC_Hom=0;AC_Het=16;AC_Hemi=0;MAF=0.000948092;HWE=1;NFAM=15
2	153779633	153779650	2	153779779	153779796	162979	2013.07	+	-	BND	LOW	162979_1	N	N[2:153779789[	162979_2	N	]2:153779642]N	SVTYPE=BND;POS=153779642;STRANDS=+-:4;CIPOS=-9,8;CIEND=-9,8;CIPOS95=0,0;CIEND95=0,0;MATEID=162979_2;EVENT=162979;SU=4;PE=0;SR=4;ALG=PROD;AF=0.007252;NSAMP=122;MSQ=13.05;AN=16822;AC=122;NS=8432;AC_Hom=0;AC_Het=122;AC_Hemi=0;MAF=0.00723435;HWE=1;NFAM=122	SVTYPE=BND;POS=153779789;STRANDS=+-:4;CIPOS=-9,8;CIEND=-9,8;CIPOS95=0,0;CIEND95=0,0;MATEID=162979_1;EVENT=162979;SECONDARY;SU=4;PE=0;SR=4;ALG=PROD;AF=0.007252;NSAMP=122;MSQ=13.05;AN=16822;AC=122;NS=8432;AC_Hom=0;AC_Het=122;AC_Hemi=0;MAF=0.00723435;HWE=1;NFAM=122
2	153779784	153779841	2	224083560	224083617	162980	3280.74	+	-	BND	LOW	162980_1	N	N[2:224083590[	162980_2	N	]2:153779813]N	SVTYPE=BND;POS=153779813;STRANDS=+-:9;CIPOS=-29,28;CIEND=-29,28;CIPOS95=0,0;CIEND95=0,0;MATEID=162980_2;EVENT=162980;SU=9;PE=0;SR=9;ALG=PROD;AF=0.009089;NSAMP=153;MSQ=19.68;AN=16834;AC=153;NS=8438;AC_Hom=0;AC_Het=153;AC_Hemi=0;MAF=0.00906613;HWE=1;NFAM=150	SVTYPE=BND;POS=224083590;STRANDS=+-:9;CIPOS=-29,28;CIEND=-29,28;CIPOS95=0,0;CIEND95=0,0;MATEID=162980_1;EVENT=162980;SECONDARY;SU=9;PE=0;SR=9;ALG=PROD;AF=0.009089;NSAMP=153;MSQ=19.68;AN=16834;AC=153;NS=8438;AC_Hom=0;AC_Het=153;AC_Hemi=0;MAF=0.00906613;HWE=1;NFAM=150
```
