## Supplementary File 2 for "Mapping and characterization of structural variation in 17,795 deeply sequenced human genomes": B37.callset.public.bedpe (part 25 of 152)

```
2	153781710	153782209	4	151096255	151096774	32994	251.59	+	+	BND	LOW	32994_1	N	N]4:151096265]	32994_2	N	N]2:153781720]	SVTYPE=BND;POS=153781720;STRANDS=++:4;IMPRECISE;CIPOS=-10,489;CIEND=-10,509;CIPOS95=-1,178;CIEND95=-1,202;MATEID=32994_2;EVENT=32994;SU=4;PE=4;SR=0;ALG=PROD;AF=0.0006534;NSAMP=11;MSQ=21.17;AN=16834;AC=11;NS=8438;AC_Hom=0;AC_Het=11;AC_Hemi=0;MAF=0.000651813;HWE=1;NFAM=11	SVTYPE=BND;POS=151096265;STRANDS=++:4;IMPRECISE;CIPOS=-10,509;CIEND=-10,489;CIPOS95=-1,202;CIEND95=-1,178;MATEID=32994_1;EVENT=32994;SECONDARY;SU=4;PE=4;SR=0;ALG=PROD;AF=0.0006534;NSAMP=11;MSQ=21.17;AN=16834;AC=11;NS=8438;AC_Hom=0;AC_Het=11;AC_Hemi=0;MAF=0.000651813;HWE=1;NFAM=11
2	153785828	153785828	2	153785908	153785912	162981	70467.7	+	-	BND	LOW	162981_1	N	N[2:153785911[	162981_2	N	]2:153785828]N	SVTYPE=BND;POS=153785828;STRANDS=+-:394;CIPOS=0,0;CIEND=-2,2;CIPOS95=0,0;CIEND95=0,0;MATEID=162981_2;EVENT=162981;SU=394;PE=1;SR=393;ALG=PROD;AF=0.09668;NSAMP=985;MSQ=67.06;AN=14284;AC=1381;NS=7161;AC_Hom=796;AC_Het=591;AC_Hemi=0;MAF=0.096844;HWE=0;NFAM=884	SVTYPE=BND;POS=153785911;STRANDS=+-:394;CIPOS=-2,2;CIEND=0,0;CIPOS95=0,0;CIEND95=0,0;MATEID=162981_1;EVENT=162981;SECONDARY;SU=394;PE=1;SR=393;ALG=PROD;AF=0.09668;NSAMP=985;MSQ=67.06;AN=14284;AC=1381;NS=7161;AC_Hom=796;AC_Het=591;AC_Hemi=0;MAF=0.096844;HWE=0;NFAM=884
2	153786187	153786187	2	153786363	153786363	162982	27020.6	+	-	BND	LOW	162982_1	N	N[2:153786364[	162982_2	N	]2:153786187]N	SVTYPE=BND;POS=153786187;STRANDS=+-:1065;CIPOS=0,0;CIEND=0,0;CIPOS95=0,0;CIEND95=0,0;MATEID=162982_2;EVENT=162982;SU=1065;PE=6;SR=1059;ALG=PROD;AF=0.0117;NSAMP=195;MSQ=138.02;AN=16834;AC=197;NS=8438;AC_Hom=4;AC_Het=194;AC_Hemi=0;MAF=0.0117326;HWE=0.321956;NFAM=195	SVTYPE=BND;POS=153786364;STRANDS=+-:1065;CIPOS=0,0;CIEND=0,0;CIPOS95=0,0;CIEND95=0,0;MATEID=162982_1;EVENT=162982;SECONDARY;SU=1065;PE=6;SR=1059;ALG=PROD;AF=0.0117;NSAMP=195;MSQ=138.02;AN=16834;AC=197;NS=8438;AC_Hom=4;AC_Het=194;AC_Hemi=0;MAF=0.0117326;HWE=0.321956;NFAM=195
2	153795990	153795990	2	153799743	153799743	162983	1.12927e+06	+	-	DEL	PASS	162983	N	<DEL>	.	.	.	SVTYPE=DEL;POS=153795990;SVLEN=-3753;END=153799743;STRANDS=+-:44468;CIPOS=0,0;CIEND=0,0;CIPOS95=0,0;CIEND95=0,0;SU=44468;PE=25588;SR=18880;ALG=PROD;AF=0.148;NSAMP=2242;MSQ=502.06;AN=16834;AC=2491;NS=8438;AC_Hom=500;AC_Het=1998;AC_Hemi=0;MAF=0.148021;HWE=6.14663e-08;NFAM=1865	.
2	153812149	153812184	2	153812601	153812661	162984	2789.73	+	-	DEL	PASS	162984	N	<DEL>	.	.	.	SVTYPE=DEL;POS=153812154;SVLEN=-477;END=153812631;STRANDS=+-:118;CIPOS=-5,30;CIEND=-30,30;CIPOS95=0,0;CIEND95=0,0;SU=118;PE=55;SR=63;ALG=PROD;AF=0.0005346;NSAMP=9;MSQ=309.97;AN=16834;AC=9;NS=8438;AC_Hom=0;AC_Het=9;AC_Hemi=0;MAF=0.000533302;HWE=1;NFAM=9	.
2	153814014	153814032	2	153814267	153814267	305029	317.29	+	+	BND	PASS	305029_1	N	N]2:153814267]	305029_2	N	N]2:153814022]	SVTYPE=BND;POS=153814022;STRANDS=++:23;CIPOS=-8,10;CIEND=0,0;CIPOS95=0,0;CIEND95=0,0;MATEID=305029_2;EVENT=305029;SU=23;PE=8;SR=15;ALG=PROD;AF=5.94e-05;NSAMP=1;MSQ=317.29;AN=16834;AC=1;NS=8438;AC_Hom=0;AC_Het=1;AC_Hemi=0;MAF=5.92557e-05;HWE=1;NFAM=1	SVTYPE=BND;POS=153814267;STRANDS=++:23;CIPOS=0,0;CIEND=-8,10;CIPOS95=0,0;CIEND95=0,0;MATEID=305029_1;EVENT=305029;SECONDARY;SU=23;PE=8;SR=15;ALG=PROD;AF=5.94e-05;NSAMP=1;MSQ=317.29;AN=16834;AC=1;NS=8438;AC_Hom=0;AC_Het=1;AC_Hemi=0;MAF=5.92557e-05;HWE=1;NFAM=1
2	153814762	153814769	2	153816123	153816128	162985	4139.6	+	-	DEL	PASS	162985	N	<DEL>	.	.	.	SVTYPE=DEL;POS=153814766;SVLEN=-1361;END=153816127;STRANDS=+-:174;CIPOS=-4,3;CIEND=-4,1;CIPOS95=0,0;CIEND95=0,0;SU=174;PE=96;SR=78;ALG=PROD;AF=0.0004752;NSAMP=8;MSQ=458.24;AN=16834;AC=8;NS=8438;AC_Hom=0;AC_Het=9;AC_Hemi=0;MAF=0.000533302;HWE=1;NFAM=8	.
2	153816414	153816459	2	153821729	153821772	162986	7843.84	+	-	BND	PASS	162986_1	N	N[2:153821753[	162986_2	N	]2:153816437]N	SVTYPE=BND;POS=153816437;STRANDS=+-:329;CIPOS=-23,22;CIEND=-23,20;CIPOS95=0,0;CIEND95=0,0;MATEID=162986_2;EVENT=162986;SU=329;PE=183;SR=146;ALG=PROD;AF=0.0007722;NSAMP=13;MSQ=603.37;AN=16834;AC=13;NS=8438;AC_Hom=0;AC_Het=13;AC_Hemi=0;MAF=0.000770325;HWE=1;NFAM=13	SVTYPE=BND;POS=153821753;STRANDS=+-:329;CIPOS=-23,20;CIEND=-23,22;CIPOS95=0,0;CIEND95=0,0;MATEID=162986_1;EVENT=162986;SECONDARY;SU=329;PE=183;SR=146;ALG=PROD;AF=0.0007722;NSAMP=13;MSQ=603.37;AN=16834;AC=13;NS=8438;AC_Hom=0;AC_Het=13;AC_Hemi=0;MAF=0.000770325;HWE=1;NFAM=13
2	153831991	153831993	2	153832387	153832388	162987	34218.4	+	-	BND	PASS	162987_1	N	N[2:153832389[	162987_2	N	]2:153831992]N	SVTYPE=BND;POS=153831992;STRANDS=+-:1082;CIPOS=-1,1;CIEND=-1,0;CIPOS95=0,0;CIEND95=0,0;MATEID=162987_2;EVENT=162987;SU=1082;PE=387;SR=695;ALG=PROD;AF=0.005049;NSAMP=85;MSQ=402.57;AN=16834;AC=85;NS=8438;AC_Hom=0;AC_Het=85;AC_Hemi=0;MAF=0.00503674;HWE=1;NFAM=84	SVTYPE=BND;POS=153832389;STRANDS=+-:1082;CIPOS=-1,0;CIEND=-1,1;CIPOS95=0,0;CIEND95=0,0;MATEID=162987_1;EVENT=162987;SECONDARY;SU=1082;PE=387;SR=695;ALG=PROD;AF=0.005049;NSAMP=85;MSQ=402.57;AN=16834;AC=85;NS=8438;AC_Hom=0;AC_Het=85;AC_Hemi=0;MAF=0.00503674;HWE=1;NFAM=84
2	153894706	153894715	2	153894755	153894764	162988	1540.17	+	-	BND	LOW	162988_1	N	N[2:153894761[	162988_2	N	]2:153894711]N	SVTYPE=BND;POS=153894711;STRANDS=+-:51;CIPOS=-5,4;CIEND=-5,4;CIPOS95=0,0;CIEND95=0,0;MATEID=162988_2;EVENT=162988;SU=51;PE=0;SR=51;ALG=PROD;AF=0.0007722;NSAMP=13;MSQ=118.45;AN=16834;AC=13;NS=8438;AC_Hom=0;AC_Het=13;AC_Hemi=0;MAF=0.000770325;HWE=1;NFAM=10	SVTYPE=BND;POS=153894761;STRANDS=+-:51;CIPOS=-5,4;CIEND=-5,4;CIPOS95=0,0;CIEND95=0,0;MATEID=162988_1;EVENT=162988;SECONDARY;SU=51;PE=0;SR=51;ALG=PROD;AF=0.0007722;NSAMP=13;MSQ=118.45;AN=16834;AC=13;NS=8438;AC_Hom=0;AC_Het=13;AC_Hemi=0;MAF=0.000770325;HWE=1;NFAM=10
2	153896843	153896846	2	153900024	153900028	162989	8371.03	+	-	BND	PASS	162989_1	N	N[2:153900028[	162989_2	N	]2:153896845]N	SVTYPE=BND;POS=153896845;STRANDS=+-:369;CIPOS=-2,1;CIEND=-3,1;CIPOS95=0,0;CIEND95=0,0;MATEID=162989_2;EVENT=162989;SU=369;PE=204;SR=165;ALG=PROD;AF=0.0008911;NSAMP=15;MSQ=558.07;AN=16834;AC=15;NS=8438;AC_Hom=0;AC_Het=15;AC_Hemi=0;MAF=0.000888836;HWE=1;NFAM=15	SVTYPE=BND;POS=153900028;STRANDS=+-:369;CIPOS=-3,1;CIEND=-2,1;CIPOS95=0,0;CIEND95=0,0;MATEID=162989_1;EVENT=162989;SECONDARY;SU=369;PE=204;SR=165;ALG=PROD;AF=0.0008911;NSAMP=15;MSQ=558.07;AN=16834;AC=15;NS=8438;AC_Hom=0;AC_Het=15;AC_Hemi=0;MAF=0.000888836;HWE=1;NFAM=15
2	153899307	153899323	2	153908070	153908090	162990	182.66	+	-	DEL	PASS	162990	N	<DEL>	.	.	.	SVTYPE=DEL;POS=153899313;SVLEN=-8767;END=153908080;STRANDS=+-:9;IMPRECISE;CIPOS=-6,10;CIEND=-10,10;CIPOS95=-1,1;CIEND95=-1,1;SU=9;PE=7;SR=2;ALG=PROD;AF=5.94e-05;NSAMP=1;MSQ=182.66;AN=16834;AC=1;NS=8438;AC_Hom=0;AC_Het=1;AC_Hemi=0;MAF=5.92557e-05;HWE=1;NFAM=1	.
2	153902574	153902630	2	153933995	153934043	162991	479.23	+	-	BND	LOW	162991_1	N	N[2:153934021[	162991_2	N	]2:153902600]N	SVTYPE=BND;POS=153902600;STRANDS=+-:27;CIPOS=-26,30;CIEND=-25,23;CIPOS95=0,0;CIEND95=0,0;MATEID=162991_2;EVENT=162991;SU=27;PE=15;SR=12;ALG=PROD;AF=0.0001188;NSAMP=2;MSQ=239.61;AN=16834;AC=2;NS=8438;AC_Hom=0;AC_Het=2;AC_Hemi=0;MAF=0.000118511;HWE=1;NFAM=2	SVTYPE=BND;POS=153934021;STRANDS=+-:27;CIPOS=-25,23;CIEND=-26,30;CIPOS95=0,0;CIEND95=0,0;MATEID=162991_1;EVENT=162991;SECONDARY;SU=27;PE=15;SR=12;ALG=PROD;AF=0.0001188;NSAMP=2;MSQ=239.61;AN=16834;AC=2;NS=8438;AC_Hom=0;AC_Het=2;AC_Hemi=0;MAF=0.000118511;HWE=1;NFAM=2
2	153907072	153907132	2	153941279	153941332	271597	144.11	-	+	BND	LOW	271597_1	N	]2:153941304]N	271597_2	N	N[2:153907103[	SVTYPE=BND;POS=153907103;STRANDS=-+:17;CIPOS=-30,30;CIEND=-25,28;CIPOS95=0,0;CIEND95=0,0;MATEID=271597_2;EVENT=271597;SU=17;PE=11;SR=6;ALG=PROD;AF=0.0001188;NSAMP=2;MSQ=71.81;AN=16834;AC=2;NS=8438;AC_Hom=0;AC_Het=2;AC_Hemi=0;MAF=0.000118511;HWE=1;NFAM=2	SVTYPE=BND;POS=153941304;STRANDS=-+:17;CIPOS=-25,28;CIEND=-30,30;CIPOS95=0,0;CIEND95=0,0;MATEID=271597_1;EVENT=271597;SECONDARY;SU=17;PE=11;SR=6;ALG=PROD;AF=0.0001188;NSAMP=2;MSQ=71.81;AN=16834;AC=2;NS=8438;AC_Hom=0;AC_Het=2;AC_Hemi=0;MAF=0.000118511;HWE=1;NFAM=2
2	153910491	153910499	2	153910734	153910754	162992	917.58	+	-	DEL	PASS	162992	N	<DEL>	.	.	.	SVTYPE=DEL;POS=153910496;SVLEN=-248;END=153910744;STRANDS=+-:10;CIPOS=-5,3;CIEND=-10,10;CIPOS95=0,0;CIEND95=0,0;SU=10;PE=1;SR=9;ALG=PROD;AF=5.94e-05;NSAMP=1;MSQ=911.13;AN=16834;AC=1;NS=8438;AC_Hom=0;AC_Het=1;AC_Hemi=0;MAF=5.92557e-05;HWE=1;NFAM=1	.
2	153929660	153929668	2	153948615	153948635	162993	269.71	+	-	DEL	PASS	162993	N	<DEL>	.	.	.	SVTYPE=DEL;POS=153929664;SVLEN=-18961;END=153948625;STRANDS=+-:14;CIPOS=-4,4;CIEND=-10,10;CIPOS95=0,0;CIEND95=0,0;SU=14;PE=7;SR=7;ALG=PROD;AF=5.94e-05;NSAMP=1;MSQ=269.71;AN=16834;AC=1;NS=8438;AC_Hom=0;AC_Het=1;AC_Hemi=0;MAF=5.92557e-05;HWE=1;NFAM=1	.
2	153939075	153939091	3	110166927	110166946	32056	22728.2	-	+	BND	LOW	32056_1	N	]3:110166937]N	32056_2	N	N[2:153939086[	SVTYPE=BND;POS=153939086;STRANDS=-+:5;IMPRECISE;CIPOS=-10,6;CIEND=-10,9;CIPOS95=-3,0;CIEND95=-3,3;MATEID=32056_2;EVENT=32056;SU=5;PE=4;SR=1;ALG=PROD;AF=0.06422;NSAMP=1077;MSQ=20.12;AN=16834;AC=1081;NS=8438;AC_Hom=8;AC_Het=1079;AC_Hemi=0;MAF=0.064411;HWE=1.22762e-11;NFAM=1016	SVTYPE=BND;POS=110166937;STRANDS=-+:5;IMPRECISE;CIPOS=-10,9;CIEND=-10,6;CIPOS95=-3,3;CIEND95=-3,0;MATEID=32056_1;EVENT=32056;SECONDARY;SU=5;PE=4;SR=1;ALG=PROD;AF=0.06422;NSAMP=1077;MSQ=20.12;AN=16834;AC=1081;NS=8438;AC_Hom=8;AC_Het=1079;AC_Hemi=0;MAF=0.064411;HWE=1.22762e-11;NFAM=1016
2	153939076	153939096	2	193318909	193318925	271598	9322.58	-	+	BND	LOW	271598_1	N	]2:193318915]N	271598_2	N	N[2:153939087[	SVTYPE=BND;POS=153939087;STRANDS=-+:4;IMPRECISE;CIPOS=-10,10;CIEND=-6,10;CIPOS95=-3,0;CIEND95=-2,3;MATEID=271598_2;EVENT=271598;SU=4;PE=3;SR=1;ALG=PROD;AF=0.05186;NSAMP=865;MSQ=9.28;AN=16834;AC=873;NS=8438;AC_Hom=16;AC_Het=863;AC_Hemi=0;MAF=0.0520858;HWE=0.000362054;NFAM=850	SVTYPE=BND;POS=193318915;STRANDS=-+:4;IMPRECISE;CIPOS=-6,10;CIEND=-10,10;CIPOS95=-2,3;CIEND95=-3,0;MATEID=271598_1;EVENT=271598;SECONDARY;SU=4;PE=3;SR=1;ALG=PROD;AF=0.05186;NSAMP=865;MSQ=9.28;AN=16834;AC=873;NS=8438;AC_Hom=16;AC_Het=863;AC_Hemi=0;MAF=0.0520858;HWE=0.000362054;NFAM=850
2	153939094	153939111	2	153939144	153939161	162994	5729.9	+	-	BND	LOW	162994_1	N	N[2:153939154[	162994_2	N	]2:153939103]N	SVTYPE=BND;POS=153939103;STRANDS=+-:4;CIPOS=-9,8;CIEND=-9,8;CIPOS95=0,0;CIEND95=0,0;MATEID=162994_2;EVENT=162994;SU=4;PE=0;SR=4;ALG=PROD;AF=0.01075;NSAMP=168;MSQ=26.13;AN=16556;AC=178;NS=8299;AC_Hom=20;AC_Het=158;AC_Hemi=0;MAF=0.0107242;HWE=2.8961e-08;NFAM=167	SVTYPE=BND;POS=153939154;STRANDS=+-:4;CIPOS=-9,8;CIEND=-9,8;CIPOS95=0,0;CIEND95=0,0;MATEID=162994_1;EVENT=162994;SECONDARY;SU=4;PE=0;SR=4;ALG=PROD;AF=0.01075;NSAMP=168;MSQ=26.13;AN=16556;AC=178;NS=8299;AC_Hom=20;AC_Het=158;AC_Hemi=0;MAF=0.0107242;HWE=2.8961e-08;NFAM=167
2	153939170	153939713	2	180094308	180094541	162995	19.51	+	-	BND	LOW	162995_1	N	N[2:180094532[	162995_2	N	]2:153939178]N	SVTYPE=BND;POS=153939178;STRANDS=+-:4;IMPRECISE;CIPOS=-8,535;CIEND=-223,10;CIPOS95=0,189;CIEND95=-96,2;MATEID=162995_2;EVENT=162995;SU=4;PE=4;SR=0;ALG=PROD;AF=5.94e-05;NSAMP=1;MSQ=17.91;AN=16834;AC=1;NS=8438;AC_Hom=0;AC_Het=1;AC_Hemi=0;MAF=5.92557e-05;HWE=1;NFAM=1	SVTYPE=BND;POS=180094532;STRANDS=+-:4;IMPRECISE;CIPOS=-223,10;CIEND=-8,535;CIPOS95=-96,2;CIEND95=0,189;MATEID=162995_1;EVENT=162995;SECONDARY;SU=4;PE=4;SR=0;ALG=PROD;AF=5.94e-05;NSAMP=1;MSQ=17.91;AN=16834;AC=1;NS=8438;AC_Hom=0;AC_Het=1;AC_Hemi=0;MAF=5.92557e-05;HWE=1;NFAM=1
2	153939183	153939197	2	193318907	193318927	162996	4327.35	+	-	BND	LOW	162996_1	N	N[2:193318918[	162996_2	N	]2:153939187]N	SVTYPE=BND;POS=153939187;STRANDS=+-:4;IMPRECISE;CIPOS=-4,10;CIEND=-10,10;CIPOS95=-1,3;CIEND95=-3,3;MATEID=162996_2;EVENT=162996;SU=4;PE=3;SR=1;ALG=PROD;AF=0.007841;NSAMP=131;MSQ=32.36;AN=16834;AC=132;NS=8438;AC_Hom=2;AC_Het=130;AC_Hemi=0;MAF=0.00782176;HWE=0.403308;NFAM=130	SVTYPE=BND;POS=193318918;STRANDS=+-:4;IMPRECISE;CIPOS=-10,10;CIEND=-4,10;CIPOS95=-3,3;CIEND95=-1,3;MATEID=162996_1;EVENT=162996;SECONDARY;SU=4;PE=3;SR=1;ALG=PROD;AF=0.007841;NSAMP=131;MSQ=32.36;AN=16834;AC=132;NS=8438;AC_Hom=2;AC_Het=130;AC_Hemi=0;MAF=0.00782176;HWE=0.403308;NFAM=130
2	153968928	153969361	2	153971224	153971615	162997	13840.2	+	-	DEL	PASS	162997	N	<DEL>	.	.	.	SVTYPE=DEL;POS=153968938;SVLEN=-2667;END=153971605;STRANDS=+-:38;IMPRECISE;CIPOS=-10,423;CIEND=-381,10;CIPOS95=-10,73;CIEND95=-85,10;SU=38;PE=38;SR=0;ALG=PROD;AF=0.005049;NSAMP=85;MSQ=162.8;AN=16834;AC=85;NS=8438;AC_Hom=0;AC_Het=85;AC_Hemi=0;MAF=0.00503674;HWE=1;NFAM=82	.
2	153968938	153968940	2	153971593	153971595	305030	21357.0	+	+	BND	LOW	305030_1	N	N]2:153971594]	305030_2	N	N]2:153968939]	SVTYPE=BND;POS=153968939;STRANDS=++:1266;CIPOS=-1,1;CIEND=-1,1;CIPOS95=0,0;CIEND95=0,0;MATEID=305030_2;EVENT=305030;SU=1266;PE=656;SR=610;ALG=PROD;AF=0.005168;NSAMP=87;MSQ=245.48;AN=16834;AC=87;NS=8438;AC_Hom=0;AC_Het=87;AC_Hemi=0;MAF=0.00515525;HWE=1;NFAM=84	SVTYPE=BND;POS=153971594;STRANDS=++:1266;CIPOS=-1,1;CIEND=-1,1;CIPOS95=0,0;CIEND95=0,0;MATEID=305030_1;EVENT=305030;SECONDARY;SU=1266;PE=656;SR=610;ALG=PROD;AF=0.005168;NSAMP=87;MSQ=245.48;AN=16834;AC=87;NS=8438;AC_Hom=0;AC_Het=87;AC_Hemi=0;MAF=0.00515525;HWE=1;NFAM=84
2	153971398	153971400	2	153971604	153971606	305031	20548.0	-	-	BND	LOW	305031_1	N	[2:153971606[N	305031_2	N	[2:153971400[N	SVTYPE=BND;POS=153971400;STRANDS=--:1181;CIPOS=-1,1;CIEND=-1,1;CIPOS95=0,0;CIEND95=0,0;MATEID=305031_2;EVENT=305031;SU=1181;PE=634;SR=547;ALG=PROD;AF=0.005109;NSAMP=86;MSQ=238.92;AN=16834;AC=86;NS=8438;AC_Hom=0;AC_Het=86;AC_Hemi=0;MAF=0.00509599;HWE=1;NFAM=83	SVTYPE=BND;POS=153971606;STRANDS=--:1181;CIPOS=-1,1;CIEND=-1,1;CIPOS95=0,0;CIEND95=0,0;MATEID=305031_1;EVENT=305031;SECONDARY;SU=1181;PE=634;SR=547;ALG=PROD;AF=0.005109;NSAMP=86;MSQ=238.92;AN=16834;AC=86;NS=8438;AC_Hom=0;AC_Het=86;AC_Hemi=0;MAF=0.00509599;HWE=1;NFAM=83
2	153982819	153982826	11	24498919	24498923	27391	1704.29	-	-	BND	LOW	27391_1	N	[11:24498922[N	27391_2	N	[2:153982822[N	SVTYPE=BND;POS=153982822;STRANDS=--:410,++:4;IMPRECISE;CIPOS=-2,5;CIEND=-2,2;CIPOS95=-2,2;CIEND95=0,0;MATEID=27391_2;EVENT=27391;SU=414;PE=0;SR=414;ALG=PROD;AF=0.007663;NSAMP=126;MSQ=12.93;AN=16834;AC=129;NS=8438;AC_Hom=6;AC_Het=123;AC_Hemi=0;MAF=0.00764399;HWE=0.0127484;NFAM=120	SVTYPE=BND;POS=24498922;STRANDS=--:410,++:4;IMPRECISE;CIPOS=-2,2;CIEND=-2,5;CIPOS95=0,0;CIEND95=-2,2;MATEID=27391_1;EVENT=27391;SECONDARY;SU=414;PE=0;SR=414;ALG=PROD;AF=0.007663;NSAMP=126;MSQ=12.93;AN=16834;AC=129;NS=8438;AC_Hom=6;AC_Het=123;AC_Hemi=0;MAF=0.00764399;HWE=0.0127484;NFAM=120
2	153990634	153990639	2	153990965	153990970	162998	9454.56	+	-	BND	PASS	162998_1	N	N[2:153990969[	162998_2	N	]2:153990636]N	SVTYPE=BND;POS=153990636;STRANDS=+-:271;CIPOS=-2,3;CIEND=-3,2;CIPOS95=0,0;CIEND95=0,0;MATEID=162998_2;EVENT=162998;SU=271;PE=69;SR=202;ALG=PROD;AF=0.001723;NSAMP=29;MSQ=326.02;AN=16834;AC=29;NS=8438;AC_Hom=0;AC_Het=29;AC_Hemi=0;MAF=0.00171842;HWE=1;NFAM=29	SVTYPE=BND;POS=153990969;STRANDS=+-:271;CIPOS=-3,2;CIEND=-2,3;CIPOS95=0,0;CIEND95=0,0;MATEID=162998_1;EVENT=162998;SECONDARY;SU=271;PE=69;SR=202;ALG=PROD;AF=0.001723;NSAMP=29;MSQ=326.02;AN=16834;AC=29;NS=8438;AC_Hom=0;AC_Het=29;AC_Hemi=0;MAF=0.00171842;HWE=1;NFAM=29
2	153997622	153997622	17	74377273	74377273	30211	238744.0	+	-	BND	LOW	30211_1	N	N[17:74377274[	30211_2	N	]2:153997622]N	SVTYPE=BND;POS=153997622;STRANDS=+-:35197;CIPOS=0,0;CIEND=0,0;CIPOS95=0,0;CIEND95=0,0;MATEID=30211_2;EVENT=30211;SU=35197;PE=16260;SR=18937;ALG=PROD;AF=0.1038;NSAMP=1747;MSQ=136.39;AN=16834;AC=1747;NS=8438;AC_Hom=0;AC_Het=1751;AC_Hemi=0;MAF=0.103757;HWE=1.82169e-44;NFAM=1472	SVTYPE=BND;POS=74377274;STRANDS=+-:35197;CIPOS=0,0;CIEND=0,0;CIPOS95=0,0;CIEND95=0,0;MATEID=30211_1;EVENT=30211;SECONDARY;SU=35197;PE=16260;SR=18937;ALG=PROD;AF=0.1038;NSAMP=1747;MSQ=136.39;AN=16834;AC=1747;NS=8438;AC_Hom=0;AC_Het=1751;AC_Hemi=0;MAF=0.103757;HWE=1.82169e-44;NFAM=1472
2	153997624	153997624	17	74377421	74377421	30212	541388.0	-	+	BND	PASS	30212_1	N	]17:74377421]N	30212_2	N	N[2:153997625[	SVTYPE=BND;POS=153997625;STRANDS=-+:33453;CIPOS=0,0;CIEND=0,0;CIPOS95=0,0;CIEND95=0,0;MATEID=30212_2;EVENT=30212;SU=33453;PE=15310;SR=18143;ALG=PROD;AF=0.1125;NSAMP=1893;MSQ=285.3;AN=16834;AC=1893;NS=8438;AC_Hom=0;AC_Het=1897;AC_Hemi=0;MAF=0.112408;HWE=0;NFAM=1587	SVTYPE=BND;POS=74377421;STRANDS=-+:33453;CIPOS=0,0;CIEND=0,0;CIPOS95=0,0;CIEND95=0,0;MATEID=30212_1;EVENT=30212;SECONDARY;SU=33453;PE=15310;SR=18143;ALG=PROD;AF=0.1125;NSAMP=1893;MSQ=285.3;AN=16834;AC=1893;NS=8438;AC_Hom=0;AC_Het=1897;AC_Hemi=0;MAF=0.112408;HWE=0;NFAM=1587
2	154003908	154003911	3	191975384	191975402	32375	563.14	+	+	BND	PASS	32375_1	N	N]3:191975392]	32375_2	N	N]2:154003910]	SVTYPE=BND;POS=154003910;STRANDS=++:40;CIPOS=-2,1;CIEND=-8,10;CIPOS95=0,0;CIEND95=0,0;MATEID=32375_2;EVENT=32375;SU=40;PE=27;SR=13;ALG=PROD;AF=5.94e-05;NSAMP=1;MSQ=563.14;AN=16834;AC=1;NS=8438;AC_Hom=0;AC_Het=1;AC_Hemi=0;MAF=5.92557e-05;HWE=1;NFAM=1	SVTYPE=BND;POS=191975392;STRANDS=++:40;CIPOS=-8,10;CIEND=-2,1;CIPOS95=0,0;CIEND95=0,0;MATEID=32375_1;EVENT=32375;SECONDARY;SU=40;PE=27;SR=13;ALG=PROD;AF=5.94e-05;NSAMP=1;MSQ=563.14;AN=16834;AC=1;NS=8438;AC_Hom=0;AC_Het=1;AC_Hemi=0;MAF=5.92557e-05;HWE=1;NFAM=1
2	154016699	154016715	2	154016906	154016917	163000	2739.58	+	-	DEL	PASS	163000	N	<DEL>	.	.	.	SVTYPE=DEL;POS=154016707;SVLEN=-205;END=154016912;STRANDS=+-:61;CIPOS=-8,8;CIEND=-6,5;CIPOS95=0,0;CIEND95=0,0;SU=61;PE=0;SR=61;ALG=PROD;AF=0.0003564;NSAMP=6;MSQ=455.49;AN=16834;AC=6;NS=8438;AC_Hom=0;AC_Het=6;AC_Hemi=0;MAF=0.000355534;HWE=1;NFAM=6	.
2	154036922	154037230	3	193154368	193154642	32383	124.75	-	-	BND	LOW	32383_1	N	[3:193154613[N	32383_2	N	[2:154037201[N	SVTYPE=BND;POS=154037201;STRANDS=--:8;IMPRECISE;CIPOS=-278,30;CIEND=-244,30;CIPOS95=-125,30;CIEND95=-121,30;MATEID=32383_2;EVENT=32383;SU=8;PE=8;SR=0;ALG=PROD;AF=0.0001782;NSAMP=3;MSQ=40.44;AN=16834;AC=3;NS=8438;AC_Hom=0;AC_Het=3;AC_Hemi=0;MAF=0.000177767;HWE=1;NFAM=3	SVTYPE=BND;POS=193154613;STRANDS=--:8;IMPRECISE;CIPOS=-244,30;CIEND=-278,30;CIPOS95=-121,30;CIEND95=-125,30;MATEID=32383_1;EVENT=32383;SECONDARY;SU=8;PE=8;SR=0;ALG=PROD;AF=0.0001782;NSAMP=3;MSQ=40.44;AN=16834;AC=3;NS=8438;AC_Hom=0;AC_Het=3;AC_Hemi=0;MAF=0.000177767;HWE=1;NFAM=3
2	154037164	154037777	3	193154754	193155378	32386	97.57	+	+	BND	LOW	32386_1	N	N]3:193154804]	32386_2	N	N]2:154037214]	SVTYPE=BND;POS=154037214;STRANDS=++:4;IMPRECISE;CIPOS=-50,563;CIEND=-50,574;CIPOS95=-50,180;CIEND95=-50,179;MATEID=32386_2;EVENT=32386;SU=4;PE=4;SR=0;ALG=PROD;AF=0.000297;NSAMP=5;MSQ=19.13;AN=16834;AC=5;NS=8438;AC_Hom=0;AC_Het=5;AC_Hemi=0;MAF=0.000296279;HWE=1;NFAM=5	SVTYPE=BND;POS=193154804;STRANDS=++:4;IMPRECISE;CIPOS=-50,574;CIEND=-50,563;CIPOS95=-50,179;CIEND95=-50,180;MATEID=32386_1;EVENT=32386;SECONDARY;SU=4;PE=4;SR=0;ALG=PROD;AF=0.000297;NSAMP=5;MSQ=19.13;AN=16834;AC=5;NS=8438;AC_Hom=0;AC_Het=5;AC_Hemi=0;MAF=0.000296279;HWE=1;NFAM=5
2	154038333	154038350	2	154038500	154038517	271599	277.63	-	+	DUP	PASS	271599	N	<DUP>	.	.	.	SVTYPE=DUP;POS=154038342;SVLEN=167;END=154038509;STRANDS=-+:26;CIPOS=-9,8;CIEND=-9,8;CIPOS95=0,0;CIEND95=0,0;SU=26;PE=0;SR=26;ALG=PROD;AF=0.0004158;NSAMP=7;MSQ=33.93;AN=16834;AC=7;NS=8438;AC_Hom=0;AC_Het=7;AC_Hemi=0;MAF=0.00041479;HWE=1;NFAM=7	.
2	154050167	154050502	11	127646592	127646793	27318	2542.79	+	+	BND	LOW	27318_1	N	N]11:127646629]	27318_2	N	N]2:154050177]	SVTYPE=BND;POS=154050177;STRANDS=++:253;IMPRECISE;CIPOS=-10,325;CIEND=-37,164;CIPOS95=-10,35;CIEND95=-10,10;MATEID=27318_2;EVENT=27318;SU=253;PE=252;SR=1;ALG=PROD;AF=0.005584;NSAMP=94;MSQ=26.29;AN=16834;AC=94;NS=8438;AC_Hom=0;AC_Het=94;AC_Hemi=0;MAF=0.00557004;HWE=1;NFAM=93	SVTYPE=BND;POS=127646629;STRANDS=++:253;IMPRECISE;CIPOS=-37,164;CIEND=-10,325;CIPOS95=-10,10;CIEND95=-10,35;MATEID=27318_1;EVENT=27318;SECONDARY;SU=253;PE=252;SR=1;ALG=PROD;AF=0.005584;NSAMP=94;MSQ=26.29;AN=16834;AC=94;NS=8438;AC_Hom=0;AC_Het=94;AC_Hemi=0;MAF=0.00557004;HWE=1;NFAM=93
2	154055231	154055247	2	154056621	154056636	163001	542.48	+	-	DEL	PASS	163001	N	<DEL>	.	.	.	SVTYPE=DEL;POS=154055238;SVLEN=-1388;END=154056626;STRANDS=+-:26;CIPOS=-7,9;CIEND=-5,10;CIPOS95=0,0;CIEND95=0,0;SU=26;PE=11;SR=15;ALG=PROD;AF=5.94e-05;NSAMP=1;MSQ=542.48;AN=16834;AC=1;NS=8438;AC_Hom=0;AC_Het=1;AC_Hemi=0;MAF=5.92557e-05;HWE=1;NFAM=1	.
2	154059433	154059453	2	154059515	154059535	163002	149.9	+	-	DEL	PASS	163002	N	<DEL>	.	.	.	SVTYPE=DEL;POS=154059443;SVLEN=-82;END=154059525;STRANDS=+-:5;CIPOS=-10,10;CIEND=-10,10;CIPOS95=0,0;CIEND95=0,0;SU=5;PE=0;SR=5;ALG=PROD;AF=5.94e-05;NSAMP=1;MSQ=149.85;AN=16834;AC=1;NS=8438;AC_Hom=0;AC_Het=1;AC_Hemi=0;MAF=5.92557e-05;HWE=1;NFAM=1	.
2	154064580	154064580	2	154064671	154064671	163003	4.15462e+06	+	-	BND	PASS	163003_1	N	N[2:154064672[	163003_2	N	]2:154064580]N	SVTYPE=BND;POS=154064580;STRANDS=+-:125578;CIPOS=0,0;CIEND=0,0;CIPOS95=0,0;CIEND95=0,0;MATEID=163003_2;EVENT=163003;SU=125578;PE=324;SR=125254;ALG=PROD;AF=0.8307;NSAMP=8040;MSQ=515.82;AN=16834;AC=13984;NS=8438;AC_Hom=11906;AC_Het=2104;AC_Hemi=0;MAF=0.169827;HWE=4.01772e-24;NFAM=7047	SVTYPE=BND;POS=154064672;STRANDS=+-:125578;CIPOS=0,0;CIEND=0,0;CIPOS95=0,0;CIEND95=0,0;MATEID=163003_1;EVENT=163003;SECONDARY;SU=125578;PE=324;SR=125254;ALG=PROD;AF=0.8307;NSAMP=8040;MSQ=515.82;AN=16834;AC=13984;NS=8438;AC_Hom=11906;AC_Het=2104;AC_Hemi=0;MAF=0.169827;HWE=4.01772e-24;NFAM=7047
2	154099937	154100469	7	147033427	147033667	35243	32.88	-	-	BND	LOW	35243_1	N	[7:147033658[N	35243_2	N	[2:154100460[N	SVTYPE=BND;POS=154100460;STRANDS=--:4;IMPRECISE;CIPOS=-522,10;CIEND=-230,10;CIPOS95=-183,0;CIEND95=-100,2;MATEID=35243_2;EVENT=35243;SU=4;PE=4;SR=0;ALG=PROD;AF=5.94e-05;NSAMP=1;MSQ=32.88;AN=16834;AC=1;NS=8438;AC_Hom=0;AC_Het=1;AC_Hemi=0;MAF=5.92557e-05;HWE=1;NFAM=1	SVTYPE=BND;POS=147033658;STRANDS=--:4;IMPRECISE;CIPOS=-230,10;CIEND=-522,10;CIPOS95=-100,2;CIEND95=-183,0;MATEID=35243_1;EVENT=35243;SECONDARY;SU=4;PE=4;SR=0;ALG=PROD;AF=5.94e-05;NSAMP=1;MSQ=32.88;AN=16834;AC=1;NS=8438;AC_Hom=0;AC_Het=1;AC_Hemi=0;MAF=5.92557e-05;HWE=1;NFAM=1
2	154099961	154100480	4	34670135	34670470	32557	95.62	-	+	BND	LOW	32557_1	N	]4:34670145]N	32557_2	N	N[2:154100471[	SVTYPE=BND;POS=154100471;STRANDS=-+:6;IMPRECISE;CIPOS=-509,10;CIEND=-10,325;CIPOS95=-151,0;CIEND95=-1,75;MATEID=32557_2;EVENT=32557;SU=6;PE=6;SR=0;ALG=PROD;AF=5.94e-05;NSAMP=1;MSQ=95.62;AN=16834;AC=1;NS=8438;AC_Hom=0;AC_Het=1;AC_Hemi=0;MAF=5.92557e-05;HWE=1;NFAM=1	SVTYPE=BND;POS=34670145;STRANDS=-+:6;IMPRECISE;CIPOS=-10,325;CIEND=-509,10;CIPOS95=-1,75;CIEND95=-151,0;MATEID=32557_1;EVENT=32557;SECONDARY;SU=6;PE=6;SR=0;ALG=PROD;AF=5.94e-05;NSAMP=1;MSQ=95.62;AN=16834;AC=1;NS=8438;AC_Hom=0;AC_Het=1;AC_Hemi=0;MAF=5.92557e-05;HWE=1;NFAM=1
2	154100255	154100262	2	154101221	154101241	163004	476.61	+	-	DEL	PASS	163004	N	<DEL>	.	.	.	SVTYPE=DEL;POS=154100259;SVLEN=-972;END=154101231;STRANDS=+-:19;CIPOS=-4,3;CIEND=-10,10;CIPOS95=0,0;CIEND95=0,0;SU=19;PE=10;SR=9;ALG=PROD;AF=5.94e-05;NSAMP=1;MSQ=476.61;AN=16834;AC=1;NS=8438;AC_Hom=0;AC_Het=1;AC_Hemi=0;MAF=5.92557e-05;HWE=1;NFAM=1	.
2	154100558	154100589	5	39787714	39787757	33328	64564.1	-	-	BND	LOW	33328_1	N	[5:39787755[N	33328_2	N	[2:154100588[N	SVTYPE=BND;POS=154100588;STRANDS=--:1873;IMPRECISE;CIPOS=-29,2;CIEND=-40,3;CIPOS95=-1,1;CIEND95=0,0;MATEID=33328_2;EVENT=33328;SU=1873;PE=1869;SR=4;ALG=PROD;AF=0.0414;NSAMP=697;MSQ=92.15;AN=16834;AC=697;NS=8438;AC_Hom=0;AC_Het=698;AC_Hemi=0;MAF=0.0413605;HWE=5.94672e-07;NFAM=687	SVTYPE=BND;POS=39787755;STRANDS=--:1873;IMPRECISE;CIPOS=-40,3;CIEND=-29,2;CIPOS95=0,0;CIEND95=-1,1;MATEID=33328_1;EVENT=33328;SECONDARY;SU=1873;PE=1869;SR=4;ALG=PROD;AF=0.0414;NSAMP=697;MSQ=92.15;AN=16834;AC=697;NS=8438;AC_Hom=0;AC_Het=698;AC_Hemi=0;MAF=0.0413605;HWE=5.94672e-07;NFAM=687
2	154100604	154100638	7	45486218	45486239	34834	185357.0	+	+	BND	LOW	34834_1	N	N]7:45486219]	34834_2	N	N]2:154100605]	SVTYPE=BND;POS=154100605;STRANDS=++:11961;CIPOS=-1,33;CIEND=-1,20;CIPOS95=0,0;CIEND95=0,0;MATEID=34834_2;EVENT=34834;SU=11961;PE=11960;SR=1;ALG=PROD;AF=0.06719;NSAMP=1131;MSQ=163.77;AN=16834;AC=1131;NS=8438;AC_Hom=0;AC_Het=1132;AC_Hemi=0;MAF=0.0670775;HWE=4.47935e-18;NFAM=1116	SVTYPE=BND;POS=45486219;STRANDS=++:11961;CIPOS=-1,20;CIEND=-1,33;CIPOS95=0,0;CIEND95=0,0;MATEID=34834_1;EVENT=34834;SECONDARY;SU=11961;PE=11960;SR=1;ALG=PROD;AF=0.06719;NSAMP=1131;MSQ=163.77;AN=16834;AC=1131;NS=8438;AC_Hom=0;AC_Het=1132;AC_Hemi=0;MAF=0.0670775;HWE=4.47935e-18;NFAM=1116
2	154114873	154114893	3	48933906	48933926	31798	436.65	-	-	BND	LOW	31798_1	N	[3:48933917[N	31798_2	N	[2:154114884[N	SVTYPE=BND;POS=154114884;STRANDS=--:20;CIPOS=-10,10;CIEND=-10,10;CIPOS95=0,0;CIEND95=0,0;MATEID=31798_2;EVENT=31798;SU=20;PE=0;SR=20;ALG=PROD;AF=0.000594;NSAMP=10;MSQ=42.78;AN=16834;AC=10;NS=8438;AC_Hom=0;AC_Het=10;AC_Hemi=0;MAF=0.000592557;HWE=1;NFAM=10	SVTYPE=BND;POS=48933917;STRANDS=--:20;CIPOS=-10,10;CIEND=-10,10;CIPOS95=0,0;CIEND95=0,0;MATEID=31798_1;EVENT=31798;SECONDARY;SU=20;PE=0;SR=20;ALG=PROD;AF=0.000594;NSAMP=10;MSQ=42.78;AN=16834;AC=10;NS=8438;AC_Hom=0;AC_Het=10;AC_Hemi=0;MAF=0.000592557;HWE=1;NFAM=10
2	154201616	154202179	7	97769325	97769843	35038	147.66	-	+	BND	LOW	35038_1	N	]7:97769355]N	35038_2	N	N[2:154202150[	SVTYPE=BND;POS=154202150;STRANDS=-+:4;IMPRECISE;CIPOS=-533,30;CIEND=-30,488;CIPOS95=-155,30;CIEND95=-30,131;MATEID=35038_2;EVENT=35038;SU=4;PE=4;SR=0;ALG=PROD;AF=0.000594;NSAMP=10;MSQ=13.02;AN=16834;AC=10;NS=8438;AC_Hom=0;AC_Het=10;AC_Hemi=0;MAF=0.000592557;HWE=1;NFAM=10	SVTYPE=BND;POS=97769355;STRANDS=-+:4;IMPRECISE;CIPOS=-30,488;CIEND=-533,30;CIPOS95=-30,131;CIEND95=-155,30;MATEID=35038_1;EVENT=35038;SECONDARY;SU=4;PE=4;SR=0;ALG=PROD;AF=0.000594;NSAMP=10;MSQ=13.02;AN=16834;AC=10;NS=8438;AC_Hom=0;AC_Het=10;AC_Hemi=0;MAF=0.000592557;HWE=1;NFAM=10
2	154212182	154212202	2	154263748	154263753	163005	431.64	+	-	DEL	PASS	163005	N	<DEL>	.	.	.	SVTYPE=DEL;POS=154212192;SVLEN=-51560;END=154263752;STRANDS=+-:19;CIPOS=-10,10;CIEND=-4,1;CIPOS95=0,0;CIEND95=0,0;SU=19;PE=11;SR=8;ALG=PROD;AF=5.94e-05;NSAMP=1;MSQ=431.64;AN=16834;AC=1;NS=8438;AC_Hom=0;AC_Het=1;AC_Hemi=0;MAF=5.92557e-05;HWE=1;NFAM=1	.
2	154219786	154219844	2	154222606	154222652	163006	593.2	+	-	DEL	PASS	163006	N	<DEL>	.	.	.	SVTYPE=DEL;POS=154219815;SVLEN=-2815;END=154222630;STRANDS=+-:27;CIPOS=-29,29;CIEND=-24,22;CIPOS95=0,0;CIEND95=0,0;SU=27;PE=17;SR=10;ALG=PROD;AF=0.0001188;NSAMP=2;MSQ=296.6;AN=16834;AC=2;NS=8438;AC_Hom=0;AC_Het=2;AC_Hemi=0;MAF=0.000118511;HWE=1;NFAM=2	.
2	154234114	154234155	2	154234239	154234280	163007	965.05	+	-	DEL	PASS	163007	N	<DEL>	.	.	.	SVTYPE=DEL;POS=154234135;SVLEN=-125;END=154234260;STRANDS=+-:35;CIPOS=-21,20;CIEND=-21,20;CIPOS95=0,0;CIEND95=0,0;SU=35;PE=0;SR=35;ALG=PROD;AF=0.0001782;NSAMP=3;MSQ=321.68;AN=16834;AC=3;NS=8438;AC_Hom=0;AC_Het=3;AC_Hemi=0;MAF=0.000177767;HWE=1;NFAM=3	.
2	154250451	154250468	7	107232093	107232110	35090	22433.5	-	+	BND	LOW	35090_1	N	]7:107232102]N	35090_2	N	N[2:154250461[	SVTYPE=BND;POS=154250461;STRANDS=-+:39;CIPOS=-9,8;CIEND=-9,8;CIPOS95=0,0;CIEND95=0,0;MATEID=35090_2;EVENT=35090;SU=39;PE=0;SR=39;ALG=PROD;AF=0.0477;NSAMP=803;MSQ=26.98;AN=16834;AC=803;NS=8438;AC_Hom=0;AC_Het=805;AC_Hemi=0;MAF=0.0477009;HWE=4.23317e-09;NFAM=745	SVTYPE=BND;POS=107232102;STRANDS=-+:39;CIPOS=-9,8;CIEND=-9,8;CIPOS95=0,0;CIEND95=0,0;MATEID=35090_1;EVENT=35090;SECONDARY;SU=39;PE=0;SR=39;ALG=PROD;AF=0.0477;NSAMP=803;MSQ=26.98;AN=16834;AC=803;NS=8438;AC_Hom=0;AC_Het=805;AC_Hemi=0;MAF=0.0477009;HWE=4.23317e-09;NFAM=745
2	154250481	154250538	X	51152315	51152372	36791	7861.77	+	+	BND	LOW	36791_1	N	N]X:51152344]	36791_2	N	N]2:154250510]	SVTYPE=BND;POS=154250510;STRANDS=++:12;CIPOS=-29,28;CIEND=-29,28;CIPOS95=0,0;CIEND95=0,0;MATEID=36791_2;EVENT=36791;SU=12;PE=0;SR=12;ALG=PROD;AF=0.018;NSAMP=303;MSQ=25.1;AN=16834;AC=303;NS=8438;AC_Hom=0;AC_Het=303;AC_Hemi=0;MAF=0.0179545;HWE=0.117545;NFAM=285	SVTYPE=BND;POS=51152344;STRANDS=++:12;CIPOS=-29,28;CIEND=-29,28;CIPOS95=0,0;CIEND95=0,0;MATEID=36791_1;EVENT=36791;SECONDARY;SU=12;PE=0;SR=12;ALG=PROD;AF=0.018;NSAMP=303;MSQ=25.1;AN=16834;AC=303;NS=8438;AC_Hom=0;AC_Het=303;AC_Hemi=0;MAF=0.0179545;HWE=0.117545;NFAM=285
2	154257309	154257590	2	154293451	154293868	271600	85.81	-	+	DUP	PASS	271600	N	<DUP>	.	.	.	SVTYPE=DUP;POS=154257560;SVLEN=35921;END=154293481;STRANDS=-+:9;IMPRECISE;CIPOS=-251,30;CIEND=-30,387;CIPOS95=-80,30;CIEND95=-30,86;SU=9;PE=9;SR=0;ALG=PROD;AF=0.0001188;NSAMP=2;MSQ=42.64;AN=16834;AC=2;NS=8438;AC_Hom=0;AC_Het=2;AC_Hemi=0;MAF=0.000118511;HWE=1;NFAM=2	.
2	154259524	154259983	2	158372548	158373052	305032	21.14	+	+	BND	LOW	305032_1	N	N]2:158372558]	305032_2	N	N]2:154259534]	SVTYPE=BND;POS=154259534;STRANDS=++:4;IMPRECISE;CIPOS=-10,449;CIEND=-10,494;CIPOS95=-1,149;CIEND95=-1,157;MATEID=305032_2;EVENT=305032;SU=4;PE=4;SR=0;ALG=PROD;AF=5.94e-05;NSAMP=1;MSQ=20.89;AN=16834;AC=1;NS=8438;AC_Hom=0;AC_Het=1;AC_Hemi=0;MAF=5.92557e-05;HWE=1;NFAM=1	SVTYPE=BND;POS=158372558;STRANDS=++:4;IMPRECISE;CIPOS=-10,494;CIEND=-10,449;CIPOS95=-1,157;CIEND95=-1,149;MATEID=305032_1;EVENT=305032;SECONDARY;SU=4;PE=4;SR=0;ALG=PROD;AF=5.94e-05;NSAMP=1;MSQ=20.89;AN=16834;AC=1;NS=8438;AC_Hom=0;AC_Het=1;AC_Hemi=0;MAF=5.92557e-05;HWE=1;NFAM=1
2	154270881	154270938	2	154273816	154273863	163008	509.91	+	-	DEL	PASS	163008	N	<DEL>	.	.	.	SVTYPE=DEL;POS=154270908;SVLEN=-2933;END=154273841;STRANDS=+-:25;CIPOS=-27,30;CIEND=-25,22;CIPOS95=0,0;CIEND95=0,0;SU=25;PE=14;SR=11;ALG=PROD;AF=0.0001188;NSAMP=2;MSQ=254.71;AN=16834;AC=2;NS=8438;AC_Hom=0;AC_Het=2;AC_Hemi=0;MAF=0.000118511;HWE=1;NFAM=2	.
2	154343488	154343506	2	154893017	154893021	271601	523.06	-	+	DUP	PASS	271601	N	<DUP>	.	.	.	SVTYPE=DUP;POS=154343496;SVLEN=549523;END=154893019;STRANDS=-+:46;CIPOS=-8,10;CIEND=-2,2;CIPOS95=0,0;CIEND95=0,0;SU=46;PE=25;SR=21;ALG=PROD;AF=0.0001188;NSAMP=1;MSQ=522.45;AN=16834;AC=2;NS=8438;AC_Hom=2;AC_Het=0;AC_Hemi=0;MAF=0.000118511;HWE=5.92593e-05;NFAM=1	.
2	154361578	154361623	2	154362131	154362173	163009	788.07	+	-	DEL	PASS	163009	N	<DEL>	.	.	.	SVTYPE=DEL;POS=154361601;SVLEN=-552;END=154362153;STRANDS=+-:37;CIPOS=-23,22;CIEND=-22,20;CIPOS95=0,0;CIEND95=0,0;SU=37;PE=19;SR=18;ALG=PROD;AF=0.0001188;NSAMP=2;MSQ=394.03;AN=16834;AC=2;NS=8438;AC_Hom=0;AC_Het=2;AC_Hemi=0;MAF=0.000118511;HWE=1;NFAM=1	.
2	154362778	154363107	12	17474008	17474443	27805	1274.6	-	+	BND	LOW	27805_1	N	]12:17474014]N	27805_2	N	N[2:154363091[	SVTYPE=BND;POS=154363091;STRANDS=-+:79;IMPRECISE;CIPOS=-312,17;CIEND=-6,429;CIPOS95=-62,17;CIEND95=-6,71;MATEID=27805_2;EVENT=27805;SU=79;PE=79;SR=0;ALG=PROD;AF=0.002495;NSAMP=42;MSQ=29.52;AN=16834;AC=42;NS=8438;AC_Hom=0;AC_Het=42;AC_Hemi=0;MAF=0.00248874;HWE=1;NFAM=42	SVTYPE=BND;POS=17474014;STRANDS=-+:79;IMPRECISE;CIPOS=-6,429;CIEND=-312,17;CIPOS95=-6,71;CIEND95=-62,17;MATEID=27805_1;EVENT=27805;SECONDARY;SU=79;PE=79;SR=0;ALG=PROD;AF=0.002495;NSAMP=42;MSQ=29.52;AN=16834;AC=42;NS=8438;AC_Hom=0;AC_Het=42;AC_Hemi=0;MAF=0.00248874;HWE=1;NFAM=42
2	154368053	154368110	2	154377457	154377508	163010	871.86	+	-	DEL	PASS	163010	N	<DEL>	.	.	.	SVTYPE=DEL;POS=154368080;SVLEN=-9404;END=154377484;STRANDS=+-:46;CIPOS=-27,30;CIEND=-27,24;CIPOS95=0,0;CIEND95=0,0;SU=46;PE=31;SR=15;ALG=PROD;AF=0.0001782;NSAMP=3;MSQ=290.62;AN=16834;AC=3;NS=8438;AC_Hom=0;AC_Het=3;AC_Hemi=0;MAF=0.000177767;HWE=1;NFAM=2	.
2	154369342	154369362	2	154369407	154369427	163011	197.88	+	-	BND	LOW	163011_1	N	N[2:154369418[	163011_2	N	]2:154369352]N	SVTYPE=BND;POS=154369352;STRANDS=+-:8;CIPOS=-10,10;CIEND=-10,10;CIPOS95=0,0;CIEND95=0,0;MATEID=163011_2;EVENT=163011;SU=8;PE=0;SR=8;ALG=PROD;AF=5.94e-05;NSAMP=1;MSQ=197.82;AN=16834;AC=1;NS=8438;AC_Hom=0;AC_Het=1;AC_Hemi=0;MAF=5.92557e-05;HWE=1;NFAM=1	SVTYPE=BND;POS=154369418;STRANDS=+-:8;CIPOS=-10,10;CIEND=-10,10;CIPOS95=0,0;CIEND95=0,0;MATEID=163011_1;EVENT=163011;SECONDARY;SU=8;PE=0;SR=8;ALG=PROD;AF=5.94e-05;NSAMP=1;MSQ=197.82;AN=16834;AC=1;NS=8438;AC_Hom=0;AC_Het=1;AC_Hemi=0;MAF=5.92557e-05;HWE=1;NFAM=1
2	154411707	154411707	2	154412006	154412006	163012	1.41264e+06	+	-	MEI	PASS	163012	N	<DEL:ME:SINE|Alu|AluY>	.	.	.	SVTYPE=MEI;POS=154411707;SVLEN=-299;END=154412006;STRANDS=+-:34584;CIPOS=0,0;CIEND=0,0;CIPOS95=0,0;CIEND95=0,0;SU=34584;PE=7222;SR=27362;ALG=PROD;AF=0.185;NSAMP=2835;MSQ=497.46;AN=16834;AC=3115;NS=8438;AC_Hom=562;AC_Het=2558;AC_Hemi=0;MAF=0.184878;HWE=0.61315;NFAM=2567	.
2	154418153	154418199	2	154418572	154418609	163013	139.62	+	-	BND	LOW	163013_1	N	N[2:154418581[	163013_2	N	]2:154418177]N	SVTYPE=BND;POS=154418177;STRANDS=+-:8;IMPRECISE;CIPOS=-24,22;CIEND=-8,29;CIPOS95=-2,2;CIEND95=-8,22;MATEID=163013_2;EVENT=163013;SU=8;PE=0;SR=8;ALG=PROD;AF=0.0004158;NSAMP=7;MSQ=17.36;AN=16834;AC=7;NS=8438;AC_Hom=0;AC_Het=7;AC_Hemi=0;MAF=0.00041479;HWE=1;NFAM=7	SVTYPE=BND;POS=154418581;STRANDS=+-:8;IMPRECISE;CIPOS=-8,29;CIEND=-24,22;CIPOS95=-8,22;CIEND95=-2,2;MATEID=163013_1;EVENT=163013;SECONDARY;SU=8;PE=0;SR=8;ALG=PROD;AF=0.0004158;NSAMP=7;MSQ=17.36;AN=16834;AC=7;NS=8438;AC_Hom=0;AC_Het=7;AC_Hemi=0;MAF=0.00041479;HWE=1;NFAM=7
2	154446086	154446092	2	154453055	154453075	163014	950.33	+	-	DEL	PASS	163014	N	<DEL>	.	.	.	SVTYPE=DEL;POS=154446089;SVLEN=-6976;END=154453065;STRANDS=+-:32;CIPOS=-3,3;CIEND=-10,10;CIPOS95=0,0;CIEND95=0,0;SU=32;PE=25;SR=7;ALG=PROD;AF=5.94e-05;NSAMP=1;MSQ=950.33;AN=16834;AC=1;NS=8438;AC_Hom=0;AC_Het=1;AC_Hemi=0;MAF=5.92557e-05;HWE=1;NFAM=1	.
2	154452745	154452750	2	154455756	154455760	163015	530.65	+	-	DEL	PASS	163015	N	<DEL>	.	.	.	SVTYPE=DEL;POS=154452748;SVLEN=-3011;END=154455759;STRANDS=+-:21;CIPOS=-3,2;CIEND=-3,1;CIPOS95=0,0;CIEND95=0,0;SU=21;PE=11;SR=10;ALG=PROD;AF=5.94e-05;NSAMP=1;MSQ=530.65;AN=16834;AC=1;NS=8438;AC_Hom=0;AC_Het=1;AC_Hemi=0;MAF=5.92557e-05;HWE=1;NFAM=1	.
2	154458246	154458295	2	154458325	154458374	163016	479.63	+	-	BND	LOW	163016_1	N	N[2:154458351[	163016_2	N	]2:154458271]N	SVTYPE=BND;POS=154458271;STRANDS=+-:20;CIPOS=-25,24;CIEND=-25,24;CIPOS95=0,0;CIEND95=0,0;MATEID=163016_2;EVENT=163016;SU=20;PE=0;SR=20;ALG=PROD;AF=0.0001188;NSAMP=2;MSQ=239.77;AN=16834;AC=2;NS=8438;AC_Hom=0;AC_Het=2;AC_Hemi=0;MAF=0.000118511;HWE=1;NFAM=2	SVTYPE=BND;POS=154458351;STRANDS=+-:20;CIPOS=-25,24;CIEND=-25,24;CIPOS95=0,0;CIEND95=0,0;MATEID=163016_1;EVENT=163016;SECONDARY;SU=20;PE=0;SR=20;ALG=PROD;AF=0.0001188;NSAMP=2;MSQ=239.77;AN=16834;AC=2;NS=8438;AC_Hom=0;AC_Het=2;AC_Hemi=0;MAF=0.000118511;HWE=1;NFAM=2
2	154463608	154463642	2	154463880	154463940	163017	1837.54	+	-	DEL	PASS	163017	N	<DEL>	.	.	.	SVTYPE=DEL;POS=154463633;SVLEN=-277;END=154463910;STRANDS=+-:32;CIPOS=-25,9;CIEND=-30,30;CIPOS95=0,0;CIEND95=0,0;SU=32;PE=4;SR=28;ALG=PROD;AF=0.000297;NSAMP=5;MSQ=367.33;AN=16834;AC=5;NS=8438;AC_Hom=0;AC_Het=5;AC_Hemi=0;MAF=0.000296279;HWE=1;NFAM=5	.
2	154463857	154463910	2	154465610	154465662	163018	1570.33	+	-	DEL	PASS	163018	N	<DEL>	.	.	.	SVTYPE=DEL;POS=154463882;SVLEN=-1757;END=154465639;STRANDS=+-:56;CIPOS=-25,28;CIEND=-29,23;CIPOS95=0,0;CIEND95=0,0;SU=56;PE=42;SR=14;ALG=PROD;AF=0.0001782;NSAMP=3;MSQ=523.44;AN=16834;AC=3;NS=8438;AC_Hom=0;AC_Het=3;AC_Hemi=0;MAF=0.000177767;HWE=1;NFAM=2	.
2	154477825	154477842	2	154478574	154478654	305033	12.0	+	+	INV	LOW	305033	N	<INV>	.	.	.	SVTYPE=INV;POS=154477832;SVLEN=752;END=154478584;STRANDS=++:5,--:2;IMPRECISE;CIPOS=-7,10;CIEND=-10,70;CIPOS95=-2,5;CIEND95=-1,54;SU=7;PE=7;SR=0;ALG=PROD;AF=5.94e-05;NSAMP=1;MSQ=11.93;AN=16834;AC=1;NS=8438;AC_Hom=0;AC_Het=1;AC_Hemi=0;MAF=5.92557e-05;HWE=1;NFAM=1	.
2	154486635	154487305	11	25296076	25296706	27396	1005.54	-	+	BND	LOW	27396_1	N	]11:25296154]N	27396_2	N	N[2:154487273[	SVTYPE=BND;POS=154487273;STRANDS=-+:25;IMPRECISE;CIPOS=-637,33;CIEND=-78,552;CIPOS95=-183,33;CIEND95=-78,116;MATEID=27396_2;EVENT=27396;SU=25;PE=25;SR=0;ALG=PROD;AF=0.002792;NSAMP=47;MSQ=20.59;AN=16832;AC=47;NS=8437;AC_Hom=0;AC_Het=47;AC_Hemi=0;MAF=0.00278535;HWE=1;NFAM=47	SVTYPE=BND;POS=25296154;STRANDS=-+:25;IMPRECISE;CIPOS=-78,552;CIEND=-637,33;CIPOS95=-78,116;CIEND95=-183,33;MATEID=27396_1;EVENT=27396;SECONDARY;SU=25;PE=25;SR=0;ALG=PROD;AF=0.002792;NSAMP=47;MSQ=20.59;AN=16832;AC=47;NS=8437;AC_Hom=0;AC_Het=47;AC_Hemi=0;MAF=0.00278535;HWE=1;NFAM=47
2	154486817	154487282	18	65388562	65388799	30506	29.92	-	-	BND	LOW	30506_1	N	[18:65388790[N	30506_2	N	[2:154487276[N	SVTYPE=BND;POS=154487276;STRANDS=--:4;IMPRECISE;CIPOS=-458,7;CIEND=-227,10;CIPOS95=-139,0;CIEND95=-102,2;MATEID=30506_2;EVENT=30506;SU=4;PE=4;SR=0;ALG=PROD;AF=5.94e-05;NSAMP=1;MSQ=23.87;AN=16834;AC=1;NS=8438;AC_Hom=0;AC_Het=1;AC_Hemi=0;MAF=5.92557e-05;HWE=1;NFAM=1	SVTYPE=BND;POS=65388790;STRANDS=--:4;IMPRECISE;CIPOS=-227,10;CIEND=-458,7;CIPOS95=-102,2;CIEND95=-139,0;MATEID=30506_1;EVENT=30506;SECONDARY;SU=4;PE=4;SR=0;ALG=PROD;AF=5.94e-05;NSAMP=1;MSQ=23.87;AN=16834;AC=1;NS=8438;AC_Hom=0;AC_Het=1;AC_Hemi=0;MAF=5.92557e-05;HWE=1;NFAM=1
2	154487017	154487229	2	154487430	154487750	305034	323.82	+	+	BND	LOW	305034_1	N	N]2:154487460]	305034_2	N	N]2:154487047]	SVTYPE=BND;POS=154487047;STRANDS=++:17;IMPRECISE;CIPOS=-30,182;CIEND=-30,290;CIPOS95=-30,40;CIEND95=-30,105;MATEID=305034_2;EVENT=305034;SU=17;PE=17;SR=0;ALG=PROD;AF=0.0001188;NSAMP=2;MSQ=161.78;AN=16834;AC=2;NS=8438;AC_Hom=0;AC_Het=2;AC_Hemi=0;MAF=0.000118511;HWE=1;NFAM=2	SVTYPE=BND;POS=154487460;STRANDS=++:17;IMPRECISE;CIPOS=-30,290;CIEND=-30,182;CIPOS95=-30,105;CIEND95=-30,40;MATEID=305034_1;EVENT=305034;SECONDARY;SU=17;PE=17;SR=0;ALG=PROD;AF=0.0001188;NSAMP=2;MSQ=161.78;AN=16834;AC=2;NS=8438;AC_Hom=0;AC_Het=2;AC_Hemi=0;MAF=0.000118511;HWE=1;NFAM=2
2	154491882	154491939	7	146780655	146780712	35241	4390.54	-	+	BND	LOW	35241_1	N	]7:146780684]N	35241_2	N	N[2:154491912[	SVTYPE=BND;POS=154491912;STRANDS=-+:12;CIPOS=-29,28;CIEND=-29,28;CIPOS95=0,0;CIEND95=0,0;MATEID=35241_2;EVENT=35241;SU=12;PE=0;SR=12;ALG=PROD;AF=0.01117;NSAMP=186;MSQ=22.74;AN=16834;AC=188;NS=8438;AC_Hom=4;AC_Het=185;AC_Hemi=0;MAF=0.0111993;HWE=0.283845;NFAM=174	SVTYPE=BND;POS=146780684;STRANDS=-+:12;CIPOS=-29,28;CIEND=-29,28;CIPOS95=0,0;CIEND95=0,0;MATEID=35241_1;EVENT=35241;SECONDARY;SU=12;PE=0;SR=12;ALG=PROD;AF=0.01117;NSAMP=186;MSQ=22.74;AN=16834;AC=188;NS=8438;AC_Hom=4;AC_Het=185;AC_Hemi=0;MAF=0.0111993;HWE=0.283845;NFAM=174
2	154491886	154491943	6	115365595	115365652	34389	4338.28	-	-	BND	LOW	34389_1	N	[6:115365625[N	34389_2	N	[2:154491916[N	SVTYPE=BND;POS=154491916;STRANDS=--:12;CIPOS=-29,28;CIEND=-29,28;CIPOS95=0,0;CIEND95=0,0;MATEID=34389_2;EVENT=34389;SU=12;PE=0;SR=12;ALG=PROD;AF=0.01046;NSAMP=133;MSQ=32.11;AN=16834;AC=176;NS=8438;AC_Hom=86;AC_Het=91;AC_Hemi=0;MAF=0.0104883;HWE=0;NFAM=133	SVTYPE=BND;POS=115365625;STRANDS=--:12;CIPOS=-29,28;CIEND=-29,28;CIPOS95=0,0;CIEND95=0,0;MATEID=34389_1;EVENT=34389;SECONDARY;SU=12;PE=0;SR=12;ALG=PROD;AF=0.01046;NSAMP=133;MSQ=32.11;AN=16834;AC=176;NS=8438;AC_Hom=86;AC_Het=91;AC_Hemi=0;MAF=0.0104883;HWE=0;NFAM=133
2	154491956	154492275	3	114021979	114022350	32071	58.8	+	-	BND	LOW	32071_1	N	N[3:114022341[	32071_2	N	]2:154491966]N	SVTYPE=BND;POS=154491966;STRANDS=+-:5;IMPRECISE;CIPOS=-10,309;CIEND=-361,10;CIPOS95=-2,81;CIEND95=-152,1;MATEID=32071_2;EVENT=32071;SU=5;PE=5;SR=0;ALG=PROD;AF=0.0001188;NSAMP=2;MSQ=19.49;AN=16834;AC=2;NS=8438;AC_Hom=0;AC_Het=2;AC_Hemi=0;MAF=0.000118511;HWE=1;NFAM=2	SVTYPE=BND;POS=114022341;STRANDS=+-:5;IMPRECISE;CIPOS=-361,10;CIEND=-10,309;CIPOS95=-152,1;CIEND95=-2,81;MATEID=32071_1;EVENT=32071;SECONDARY;SU=5;PE=5;SR=0;ALG=PROD;AF=0.0001188;NSAMP=2;MSQ=19.49;AN=16834;AC=2;NS=8438;AC_Hom=0;AC_Het=2;AC_Hemi=0;MAF=0.000118511;HWE=1;NFAM=2
2	154494935	154494935	2	154495152	154495152	163020	4.47378e+06	+	-	DEL	PASS	163020	N	<DEL>	.	.	.	SVTYPE=DEL;POS=154494935;SVLEN=-217;END=154495152;STRANDS=+-:86509;CIPOS=0,0;CIEND=0,0;CIPOS95=0,0;CIEND95=0,0;SU=86509;PE=4429;SR=82080;ALG=PROD;AF=0.5989;NSAMP=7099;MSQ=628.23;AN=16834;AC=10082;NS=8438;AC_Hom=5984;AC_Het=4125;AC_Hemi=0;MAF=0.400984;HWE=0.107663;NFAM=6227	.
2	154512821	154512838	5	5266126	5266143	33207	143.74	-	+	BND	LOW	33207_1	N	]5:5266135]N	33207_2	N	N[2:154512831[	SVTYPE=BND;POS=154512831;STRANDS=-+:4;CIPOS=-9,8;CIEND=-9,8;CIPOS95=0,0;CIEND95=0,0;MATEID=33207_2;EVENT=33207;SU=4;PE=0;SR=4;ALG=PROD;AF=0.0002376;NSAMP=4;MSQ=35.86;AN=16834;AC=4;NS=8438;AC_Hom=0;AC_Het=4;AC_Hemi=0;MAF=0.000237023;HWE=1;NFAM=4	SVTYPE=BND;POS=5266135;STRANDS=-+:4;CIPOS=-9,8;CIEND=-9,8;CIPOS95=0,0;CIEND95=0,0;MATEID=33207_1;EVENT=33207;SECONDARY;SU=4;PE=0;SR=4;ALG=PROD;AF=0.0002376;NSAMP=4;MSQ=35.86;AN=16834;AC=4;NS=8438;AC_Hom=0;AC_Het=4;AC_Hemi=0;MAF=0.000237023;HWE=1;NFAM=4
2	154512835	154512835	X	2492044	2492044	36541	120565.0	-	+	BND	LOW	36541_1	N	]X:2492044]N	36541_2	N	N[2:154512836[	SVTYPE=BND;POS=154512836;STRANDS=-+:6963;CIPOS=0,0;CIEND=0,0;CIPOS95=0,0;CIEND95=0,0;MATEID=36541_2;EVENT=36541;SU=6963;PE=3;SR=6960;ALG=PROD;AF=0.1297;NSAMP=2029;MSQ=59.03;AN=16834;AC=2184;NS=8438;AC_Hom=310;AC_Het=1881;AC_Hemi=0;MAF=0.129829;HWE=0.228154;NFAM=1796	SVTYPE=BND;POS=2492044;STRANDS=-+:6963;CIPOS=0,0;CIEND=0,0;CIPOS95=0,0;CIEND95=0,0;MATEID=36541_1;EVENT=36541;SECONDARY;SU=6963;PE=3;SR=6960;ALG=PROD;AF=0.1297;NSAMP=2029;MSQ=59.03;AN=16834;AC=2184;NS=8438;AC_Hom=310;AC_Het=1881;AC_Hemi=0;MAF=0.129829;HWE=0.228154;NFAM=1796
2	154558647	154558663	2	154568069	154568073	163021	968.11	+	-	DEL	PASS	163021	N	<DEL>	.	.	.	SVTYPE=DEL;POS=154558653;SVLEN=-9419;END=154568072;STRANDS=+-:34;CIPOS=-6,10;CIEND=-3,1;CIPOS95=0,0;CIEND95=0,0;SU=34;PE=23;SR=11;ALG=PROD;AF=5.94e-05;NSAMP=1;MSQ=968.11;AN=16834;AC=1;NS=8438;AC_Hom=0;AC_Het=1;AC_Hemi=0;MAF=5.92557e-05;HWE=1;NFAM=1	.
2	154583394	154583411	5	178087752	178087769	33866	1447.86	+	+	BND	LOW	33866_1	N	N]5:178087761]	33866_2	N	N]2:154583403]	SVTYPE=BND;POS=154583403;STRANDS=++:4;CIPOS=-9,8;CIEND=-9,8;CIPOS95=0,0;CIEND95=0,0;MATEID=33866_2;EVENT=33866;SU=4;PE=0;SR=4;ALG=PROD;AF=0.004574;NSAMP=77;MSQ=16.99;AN=16834;AC=77;NS=8438;AC_Hom=0;AC_Het=77;AC_Hemi=0;MAF=0.00456269;HWE=1;NFAM=77	SVTYPE=BND;POS=178087761;STRANDS=++:4;CIPOS=-9,8;CIEND=-9,8;CIPOS95=0,0;CIEND95=0,0;MATEID=33866_1;EVENT=33866;SECONDARY;SU=4;PE=0;SR=4;ALG=PROD;AF=0.004574;NSAMP=77;MSQ=16.99;AN=16834;AC=77;NS=8438;AC_Hom=0;AC_Het=77;AC_Hemi=0;MAF=0.00456269;HWE=1;NFAM=77
2	154620930	154620979	2	154621038	154621087	163022	401.6	+	-	DEL	PASS	163022	N	<DEL>	.	.	.	SVTYPE=DEL;POS=154620955;SVLEN=-108;END=154621063;STRANDS=+-:12;CIPOS=-25,24;CIEND=-25,24;CIPOS95=0,0;CIEND95=0,0;SU=12;PE=0;SR=12;ALG=PROD;AF=0.0001188;NSAMP=2;MSQ=200.8;AN=16834;AC=2;NS=8438;AC_Hom=0;AC_Het=2;AC_Hemi=0;MAF=0.000118511;HWE=1;NFAM=2	.
2	154633450	154633663	3	193154436	193154620	32382	6572.56	-	-	BND	LOW	32382_1	N	[3:193154610[N	32382_2	N	[2:154633656[N	SVTYPE=BND;POS=154633656;STRANDS=--:194;IMPRECISE;CIPOS=-205,8;CIEND=-173,11;CIPOS95=-9,8;CIEND95=-19,11;MATEID=32382_2;EVENT=32382;SU=194;PE=194;SR=0;ALG=PROD;AF=0.006831;NSAMP=115;MSQ=56.98;AN=16834;AC=115;NS=8438;AC_Hom=0;AC_Het=115;AC_Hemi=0;MAF=0.00681441;HWE=1;NFAM=115	SVTYPE=BND;POS=193154610;STRANDS=--:194;IMPRECISE;CIPOS=-173,11;CIEND=-205,8;CIPOS95=-19,11;CIEND95=-9,8;MATEID=32382_1;EVENT=32382;SECONDARY;SU=194;PE=194;SR=0;ALG=PROD;AF=0.006831;NSAMP=115;MSQ=56.98;AN=16834;AC=115;NS=8438;AC_Hom=0;AC_Het=115;AC_Hemi=0;MAF=0.00681441;HWE=1;NFAM=115
2	154633663	154634033	3	193154847	193155221	32385	3751.21	+	+	BND	LOW	32385_1	N	N]3:193154857]	32385_2	N	N]2:154633670]	SVTYPE=BND;POS=154633670;STRANDS=++:205;IMPRECISE;CIPOS=-7,363;CIEND=-10,364;CIPOS95=-7,30;CIEND95=-10,25;MATEID=32385_2;EVENT=32385;SU=205;PE=205;SR=0;ALG=PROD;AF=0.005465;NSAMP=92;MSQ=40.14;AN=16834;AC=92;NS=8438;AC_Hom=0;AC_Het=92;AC_Hemi=0;MAF=0.00545153;HWE=1;NFAM=90	SVTYPE=BND;POS=193154857;STRANDS=++:205;IMPRECISE;CIPOS=-10,364;CIEND=-7,363;CIPOS95=-10,25;CIEND95=-7,30;MATEID=32385_1;EVENT=32385;SECONDARY;SU=205;PE=205;SR=0;ALG=PROD;AF=0.005465;NSAMP=92;MSQ=40.14;AN=16834;AC=92;NS=8438;AC_Hom=0;AC_Het=92;AC_Hemi=0;MAF=0.00545153;HWE=1;NFAM=90
2	154636698	154637135	4	92703799	92704377	32775	603.02	+	+	BND	LOW	32775_1	N	N]4:92703827]	32775_2	N	N]2:154636748]	SVTYPE=BND;POS=154636748;STRANDS=++:8;IMPRECISE;CIPOS=-50,387;CIEND=-28,550;CIPOS95=-50,65;CIEND95=-28,160;MATEID=32775_2;EVENT=32775;SU=8;PE=8;SR=0;ALG=PROD;AF=0.002436;NSAMP=41;MSQ=13.56;AN=16834;AC=41;NS=8438;AC_Hom=0;AC_Het=41;AC_Hemi=0;MAF=0.00242949;HWE=1;NFAM=41	SVTYPE=BND;POS=92703827;STRANDS=++:8;IMPRECISE;CIPOS=-28,550;CIEND=-50,387;CIPOS95=-28,160;CIEND95=-50,65;MATEID=32775_1;EVENT=32775;SECONDARY;SU=8;PE=8;SR=0;ALG=PROD;AF=0.002436;NSAMP=41;MSQ=13.56;AN=16834;AC=41;NS=8438;AC_Hom=0;AC_Het=41;AC_Hemi=0;MAF=0.00242949;HWE=1;NFAM=41
2	154636754	154636811	6	18530843	18530900	33949	86531.1	+	+	BND	LOW	33949_1	N	N]6:18530872]	33949_2	N	N]2:154636783]	SVTYPE=BND;POS=154636783;STRANDS=++:12;CIPOS=-29,28;CIEND=-29,28;CIPOS95=0,0;CIEND95=0,0;MATEID=33949_2;EVENT=33949;SU=12;PE=0;SR=12;ALG=PROD;AF=0.1555;NSAMP=2617;MSQ=32.5;AN=16834;AC=2617;NS=8438;AC_Hom=0;AC_Het=2622;AC_Hemi=0;MAF=0.155369;HWE=0;NFAM=2375	SVTYPE=BND;POS=18530872;STRANDS=++:12;CIPOS=-29,28;CIEND=-29,28;CIPOS95=0,0;CIEND95=0,0;MATEID=33949_1;EVENT=33949;SECONDARY;SU=12;PE=0;SR=12;ALG=PROD;AF=0.1555;NSAMP=2617;MSQ=32.5;AN=16834;AC=2617;NS=8438;AC_Hom=0;AC_Het=2622;AC_Hemi=0;MAF=0.155369;HWE=0;NFAM=2375
2	154642592	154642928	2	154643061	154643169	163023	92.81	+	-	DEL	PASS	163023	N	<DEL>	.	.	.	SVTYPE=DEL;POS=154642602;SVLEN=-557;END=154643159;STRANDS=+-:7;IMPRECISE;CIPOS=-10,326;CIEND=-98,10;CIPOS95=-2,87;CIEND95=-37,3;SU=7;PE=7;SR=0;ALG=PROD;AF=5.94e-05;NSAMP=1;MSQ=92.8;AN=16834;AC=1;NS=8438;AC_Hom=0;AC_Het=1;AC_Hemi=0;MAF=5.92557e-05;HWE=1;NFAM=1	.
2	154672408	154672421	2	154672572	154672586	163024	1901.1	+	-	DEL	PASS	163024	N	<DEL>	.	.	.	SVTYPE=DEL;POS=154672415;SVLEN=-164;END=154672579;STRANDS=+-:57;CIPOS=-7,6;CIEND=-7,7;CIPOS95=0,0;CIEND95=0,0;SU=57;PE=0;SR=57;ALG=PROD;AF=0.0004158;NSAMP=7;MSQ=271.46;AN=16834;AC=7;NS=8438;AC_Hom=0;AC_Het=7;AC_Hemi=0;MAF=0.00041479;HWE=1;NFAM=2	.
2	154688068	154688147	2	154693437	154693600	163025	3308.72	+	-	BND	LOW	163025_1	N	N[2:154693588[	163025_2	N	]2:154688075]N	SVTYPE=BND;POS=154688075;STRANDS=+-:76;IMPRECISE;CIPOS=-7,72;CIEND=-150,13;CIPOS95=-7,26;CIEND95=-8,8;MATEID=163025_2;EVENT=163025;SU=76;PE=76;SR=0;ALG=PROD;AF=0.001366;NSAMP=23;MSQ=143.77;AN=16834;AC=23;NS=8438;AC_Hom=0;AC_Het=23;AC_Hemi=0;MAF=0.00136288;HWE=1;NFAM=23	SVTYPE=BND;POS=154693588;STRANDS=+-:76;IMPRECISE;CIPOS=-150,13;CIEND=-7,72;CIPOS95=-8,8;CIEND95=-7,26;MATEID=163025_1;EVENT=163025;SECONDARY;SU=76;PE=76;SR=0;ALG=PROD;AF=0.001366;NSAMP=23;MSQ=143.77;AN=16834;AC=23;NS=8438;AC_Hom=0;AC_Het=23;AC_Hemi=0;MAF=0.00136288;HWE=1;NFAM=23
2	154710172	154710215	2	154710259	154710306	163026	662.38	+	-	DEL	PASS	163026	N	<DEL>	.	.	.	SVTYPE=DEL;POS=154710194;SVLEN=-89;END=154710283;STRANDS=+-:25;CIPOS=-22,21;CIEND=-24,23;CIPOS95=0,0;CIEND95=0,0;SU=25;PE=0;SR=25;ALG=PROD;AF=0.0002376;NSAMP=4;MSQ=165.55;AN=16834;AC=4;NS=8438;AC_Hom=0;AC_Het=4;AC_Hemi=0;MAF=0.000237023;HWE=1;NFAM=3	.
2	154718051	154718068	5	10118620	10118637	33225	35217.7	-	+	BND	LOW	33225_1	N	]5:10118629]N	33225_2	N	N[2:154718061[	SVTYPE=BND;POS=154718061;STRANDS=-+:4;CIPOS=-9,8;CIEND=-9,8;CIPOS95=0,0;CIEND95=0,0;MATEID=33225_2;EVENT=33225;SU=4;PE=0;SR=4;ALG=PROD;AF=0.07152;NSAMP=1202;MSQ=28.54;AN=16834;AC=1204;NS=8438;AC_Hom=4;AC_Het=1206;AC_Hemi=0;MAF=0.0716995;HWE=1.05925e-17;NFAM=1135	SVTYPE=BND;POS=10118629;STRANDS=-+:4;CIPOS=-9,8;CIEND=-9,8;CIPOS95=0,0;CIEND95=0,0;MATEID=33225_1;EVENT=33225;SECONDARY;SU=4;PE=0;SR=4;ALG=PROD;AF=0.07152;NSAMP=1202;MSQ=28.54;AN=16834;AC=1204;NS=8438;AC_Hom=4;AC_Het=1206;AC_Hemi=0;MAF=0.0716995;HWE=1.05925e-17;NFAM=1135
2	154720595	154720600	2	154720876	154720881	163027	445.79	+	-	DEL	PASS	163027	N	<DEL>	.	.	.	SVTYPE=DEL;POS=154720598;SVLEN=-281;END=154720879;STRANDS=+-:11;CIPOS=-3,2;CIEND=-3,2;CIPOS95=0,0;CIEND95=0,0;SU=11;PE=0;SR=11;ALG=PROD;AF=5.94e-05;NSAMP=1;MSQ=443.48;AN=16834;AC=1;NS=8438;AC_Hom=0;AC_Het=1;AC_Hemi=0;MAF=5.92557e-05;HWE=1;NFAM=1	.
2	154728618	154728669	2	154728948	154728999	163028	41.85	+	-	BND	LOW	163028_1	N	N[2:154728975[	163028_2	N	]2:154728644]N	SVTYPE=BND;POS=154728644;STRANDS=+-:11;CIPOS=-26,25;CIEND=-26,25;CIPOS95=0,0;CIEND95=0,0;MATEID=163028_2;EVENT=163028;SU=11;PE=0;SR=11;ALG=PROD;AF=0.0001189;NSAMP=2;MSQ=13.77;AN=16824;AC=2;NS=8433;AC_Hom=0;AC_Het=2;AC_Hemi=0;MAF=0.000118582;HWE=1;NFAM=2	SVTYPE=BND;POS=154728975;STRANDS=+-:11;CIPOS=-26,25;CIEND=-26,25;CIPOS95=0,0;CIEND95=0,0;MATEID=163028_1;EVENT=163028;SECONDARY;SU=11;PE=0;SR=11;ALG=PROD;AF=0.0001189;NSAMP=2;MSQ=13.77;AN=16824;AC=2;NS=8433;AC_Hom=0;AC_Het=2;AC_Hemi=0;MAF=0.000118582;HWE=1;NFAM=2
2	154741098	154741330	14	73329878	73330319	28942	50.52	-	+	BND	LOW	28942_1	N	]14:73329888]N	28942_2	N	N[2:154741321[	SVTYPE=BND;POS=154741321;STRANDS=-+:4;IMPRECISE;CIPOS=-222,10;CIEND=-10,431;CIPOS95=-100,2;CIEND95=0,133;MATEID=28942_2;EVENT=28942;SU=4;PE=4;SR=0;ALG=PROD;AF=0.0001782;NSAMP=3;MSQ=14.31;AN=16834;AC=3;NS=8438;AC_Hom=0;AC_Het=3;AC_Hemi=0;MAF=0.000177767;HWE=1;NFAM=3	SVTYPE=BND;POS=73329888;STRANDS=-+:4;IMPRECISE;CIPOS=-10,431;CIEND=-222,10;CIPOS95=0,133;CIEND95=-100,2;MATEID=28942_1;EVENT=28942;SECONDARY;SU=4;PE=4;SR=0;ALG=PROD;AF=0.0001782;NSAMP=3;MSQ=14.31;AN=16834;AC=3;NS=8438;AC_Hom=0;AC_Het=3;AC_Hemi=0;MAF=0.000177767;HWE=1;NFAM=3
2	154741286	154741624	14	73329361	73329770	28941	103.55	+	-	BND	LOW	28941_1	N	N[14:73329767[	28941_2	N	]2:154741296]N	SVTYPE=BND;POS=154741296;STRANDS=+-:6;IMPRECISE;CIPOS=-10,328;CIEND=-405,4;CIPOS95=-2,89;CIEND95=-145,0;MATEID=28941_2;EVENT=28941;SU=6;PE=6;SR=0;ALG=PROD;AF=0.000297;NSAMP=5;MSQ=18.92;AN=16834;AC=5;NS=8438;AC_Hom=0;AC_Het=5;AC_Hemi=0;MAF=0.000296279;HWE=1;NFAM=5	SVTYPE=BND;POS=73329767;STRANDS=+-:6;IMPRECISE;CIPOS=-405,4;CIEND=-10,328;CIPOS95=-145,0;CIEND95=-2,89;MATEID=28941_1;EVENT=28941;SECONDARY;SU=6;PE=6;SR=0;ALG=PROD;AF=0.000297;NSAMP=5;MSQ=18.92;AN=16834;AC=5;NS=8438;AC_Hom=0;AC_Het=5;AC_Hemi=0;MAF=0.000296279;HWE=1;NFAM=5
2	154752585	154752605	4	144857498	144857514	32967	228.91	+	+	BND	LOW	32967_1	N	N]4:144857504]	32967_2	N	N]2:154752595]	SVTYPE=BND;POS=154752595;STRANDS=++:4;IMPRECISE;CIPOS=-10,10;CIEND=-6,10;CIPOS95=-1,1;CIEND95=-1,1;MATEID=32967_2;EVENT=32967;SU=4;PE=2;SR=2;ALG=PROD;AF=0.0006539;NSAMP=11;MSQ=17.98;AN=16822;AC=11;NS=8432;AC_Hom=0;AC_Het=11;AC_Hemi=0;MAF=0.000652277;HWE=1;NFAM=11	SVTYPE=BND;POS=144857504;STRANDS=++:4;IMPRECISE;CIPOS=-6,10;CIEND=-10,10;CIPOS95=-1,1;CIEND95=-1,1;MATEID=32967_1;EVENT=32967;SECONDARY;SU=4;PE=2;SR=2;ALG=PROD;AF=0.0006539;NSAMP=11;MSQ=17.98;AN=16822;AC=11;NS=8432;AC_Hom=0;AC_Het=11;AC_Hemi=0;MAF=0.000652277;HWE=1;NFAM=11
2	154752585	154752605	13	43821987	43822005	28417	1256.03	+	-	BND	LOW	28417_1	N	N[13:43821998[	28417_2	N	]2:154752595]N	SVTYPE=BND;POS=154752595;STRANDS=+-:30;CIPOS=-10,10;CIEND=-10,8;CIPOS95=0,0;CIEND95=0,0;MATEID=28417_2;EVENT=28417;SU=30;PE=18;SR=12;ALG=PROD;AF=0.002935;NSAMP=43;MSQ=19.55;AN=16696;AC=49;NS=8369;AC_Hom=12;AC_Het=37;AC_Hemi=0;MAF=0.00292747;HWE=4.22399e-11;NFAM=38	SVTYPE=BND;POS=43821998;STRANDS=+-:30;CIPOS=-10,8;CIEND=-10,10;CIPOS95=0,0;CIEND95=0,0;MATEID=28417_1;EVENT=28417;SECONDARY;SU=30;PE=18;SR=12;ALG=PROD;AF=0.002935;NSAMP=43;MSQ=19.55;AN=16696;AC=49;NS=8369;AC_Hom=12;AC_Het=37;AC_Hemi=0;MAF=0.00292747;HWE=4.22399e-11;NFAM=38
2	154752585	154752605	15	77245910	77245928	29344	557.24	+	-	BND	LOW	29344_1	N	N[15:77245921[	29344_2	N	]2:154752595]N	SVTYPE=BND;POS=154752595;STRANDS=+-:4;IMPRECISE;CIPOS=-10,10;CIEND=-10,8;CIPOS95=-1,1;CIEND95=-1,0;MATEID=29344_2;EVENT=29344;SU=4;PE=2;SR=2;ALG=PROD;AF=0.001842;NSAMP=30;MSQ=15.04;AN=16826;AC=31;NS=8434;AC_Hom=2;AC_Het=29;AC_Hemi=0;MAF=0.0018378;HWE=0.0272391;NFAM=27	SVTYPE=BND;POS=77245921;STRANDS=+-:4;IMPRECISE;CIPOS=-10,8;CIEND=-10,10;CIPOS95=-1,0;CIEND95=-1,1;MATEID=29344_1;EVENT=29344;SECONDARY;SU=4;PE=2;SR=2;ALG=PROD;AF=0.001842;NSAMP=30;MSQ=15.04;AN=16826;AC=31;NS=8434;AC_Hom=2;AC_Het=29;AC_Hemi=0;MAF=0.0018378;HWE=0.0272391;NFAM=27
2	154774482	154774487	2	154775106	154775111	163029	482.62	+	-	DEL	PASS	163029	N	<DEL>	.	.	.	SVTYPE=DEL;POS=154774485;SVLEN=-625;END=154775110;STRANDS=+-:22;CIPOS=-3,2;CIEND=-4,1;CIPOS95=0,0;CIEND95=0,0;SU=22;PE=11;SR=11;ALG=PROD;AF=5.94e-05;NSAMP=1;MSQ=482.62;AN=16834;AC=1;NS=8438;AC_Hom=0;AC_Het=1;AC_Hemi=0;MAF=5.92557e-05;HWE=1;NFAM=1	.
2	154856580	154856583	2	154856833	154856837	163030	15772.5	+	-	BND	PASS	163030_1	N	N[2:154856836[	163030_2	N	]2:154856582]N	SVTYPE=BND;POS=154856582;STRANDS=+-:362;CIPOS=-2,1;CIEND=-2,2;CIPOS95=0,0;CIEND95=0,0;MATEID=163030_2;EVENT=163030;SU=362;PE=33;SR=329;ALG=PROD;AF=0.003208;NSAMP=53;MSQ=297.58;AN=16834;AC=54;NS=8438;AC_Hom=2;AC_Het=52;AC_Hemi=0;MAF=0.00319981;HWE=0.0815472;NFAM=50	SVTYPE=BND;POS=154856836;STRANDS=+-:362;CIPOS=-2,2;CIEND=-2,1;CIPOS95=0,0;CIEND95=0,0;MATEID=163030_1;EVENT=163030;SECONDARY;SU=362;PE=33;SR=329;ALG=PROD;AF=0.003208;NSAMP=53;MSQ=297.58;AN=16834;AC=54;NS=8438;AC_Hom=2;AC_Het=52;AC_Hemi=0;MAF=0.00319981;HWE=0.0815472;NFAM=50
2	154863756	154863758	2	154864512	154864512	163031	44720.4	+	-	BND	PASS	163031_1	N	N[2:154864513[	163031_2	N	]2:154863757]N	SVTYPE=BND;POS=154863757;STRANDS=+-:1922;CIPOS=-1,1;CIEND=0,0;CIPOS95=0,0;CIEND95=0,0;MATEID=163031_2;EVENT=163031;SU=1922;PE=1106;SR=816;ALG=PROD;AF=0.006059;NSAMP=101;MSQ=442.78;AN=16834;AC=102;NS=8438;AC_Hom=2;AC_Het=100;AC_Hemi=0;MAF=0.00604409;HWE=0.264405;NFAM=81	SVTYPE=BND;POS=154864513;STRANDS=+-:1922;CIPOS=0,0;CIEND=-1,1;CIPOS95=0,0;CIEND95=0,0;MATEID=163031_1;EVENT=163031;SECONDARY;SU=1922;PE=1106;SR=816;ALG=PROD;AF=0.006059;NSAMP=101;MSQ=442.78;AN=16834;AC=102;NS=8438;AC_Hom=2;AC_Het=100;AC_Hemi=0;MAF=0.00604409;HWE=0.264405;NFAM=81
2	154891121	154891166	2	154891243	154891288	271602	100734.0	-	+	DUP	PASS	271602	N	<DUP>	.	.	.	SVTYPE=DUP;POS=154891144;SVLEN=122;END=154891266;STRANDS=-+:178;CIPOS=-23,22;CIEND=-23,22;CIPOS95=0,0;CIEND95=0,0;SU=178;PE=0;SR=178;ALG=PROD;AF=0.07841;NSAMP=1187;MSQ=84.79;AN=16834;AC=1320;NS=8438;AC_Hom=266;AC_Het=1055;AC_Hemi=0;MAF=0.0782768;HWE=2.18921e-26;NFAM=1146	.
2	154895771	154895771	2	154899178	154899178	163032	1.34851e+06	+	-	DEL	PASS	163032	N	<DEL>	.	.	.	SVTYPE=DEL;POS=154895771;SVLEN=-3407;END=154899178;STRANDS=+-:47760;CIPOS=0,0;CIEND=0,0;CIPOS95=0,0;CIEND95=0,0;SU=47760;PE=31466;SR=16294;ALG=PROD;AF=0.1755;NSAMP=2558;MSQ=526.16;AN=16834;AC=2955;NS=8438;AC_Hom=794;AC_Het=2167;AC_Hemi=0;MAF=0.175456;HWE=4.35569e-23;NFAM=2099	.
2	154920373	154920420	2	154920431	154920487	163033	352.9	+	-	BND	LOW	163033_1	N	N[2:154920458[	163033_2	N	]2:154920397]N	SVTYPE=BND;POS=154920397;STRANDS=+-:14;CIPOS=-24,23;CIEND=-26,30;CIPOS95=0,0;CIEND95=0,0;MATEID=163033_2;EVENT=163033;SU=14;PE=0;SR=14;ALG=PROD;AF=0.0001188;NSAMP=2;MSQ=176.35;AN=16834;AC=2;NS=8438;AC_Hom=0;AC_Het=2;AC_Hemi=0;MAF=0.000118511;HWE=1;NFAM=2	SVTYPE=BND;POS=154920458;STRANDS=+-:14;CIPOS=-26,30;CIEND=-24,23;CIPOS95=0,0;CIEND95=0,0;MATEID=163033_1;EVENT=163033;SECONDARY;SU=14;PE=0;SR=14;ALG=PROD;AF=0.0001188;NSAMP=2;MSQ=176.35;AN=16834;AC=2;NS=8438;AC_Hom=0;AC_Het=2;AC_Hemi=0;MAF=0.000118511;HWE=1;NFAM=2
2	154930358	154930378	2	154932442	154932461	305036	6.8	+	+	BND	LOW	305036_1	N	N]2:154932451]	305036_2	N	N]2:154930368]	SVTYPE=BND;POS=154930368;STRANDS=++:5;CIPOS=-10,10;CIEND=-9,10;CIPOS95=0,0;CIEND95=0,0;MATEID=305036_2;EVENT=305036;SU=5;PE=1;SR=4;ALG=PROD;AF=5.94e-05;NSAMP=1;MSQ=6.73;AN=16834;AC=1;NS=8438;AC_Hom=0;AC_Het=1;AC_Hemi=0;MAF=5.92557e-05;HWE=1;NFAM=1	SVTYPE=BND;POS=154932451;STRANDS=++:5;CIPOS=-9,10;CIEND=-10,10;CIPOS95=0,0;CIEND95=0,0;MATEID=305036_1;EVENT=305036;SECONDARY;SU=5;PE=1;SR=4;ALG=PROD;AF=5.94e-05;NSAMP=1;MSQ=6.73;AN=16834;AC=1;NS=8438;AC_Hom=0;AC_Het=1;AC_Hemi=0;MAF=5.92557e-05;HWE=1;NFAM=1
2	154930367	154930379	2	154932375	154932395	305035	182.61	-	-	BND	LOW	305035_1	N	[2:154932386[N	305035_2	N	[2:154930374[N	SVTYPE=BND;POS=154930374;STRANDS=--:12;CIPOS=-6,6;CIEND=-10,10;CIPOS95=0,0;CIEND95=0,0;MATEID=305035_2;EVENT=305035;SU=12;PE=6;SR=6;ALG=PROD;AF=5.94e-05;NSAMP=1;MSQ=182.6;AN=16834;AC=1;NS=8438;AC_Hom=0;AC_Het=1;AC_Hemi=0;MAF=5.92557e-05;HWE=1;NFAM=1	SVTYPE=BND;POS=154932386;STRANDS=--:12;CIPOS=-10,10;CIEND=-6,6;CIPOS95=0,0;CIEND95=0,0;MATEID=305035_1;EVENT=305035;SECONDARY;SU=12;PE=6;SR=6;ALG=PROD;AF=5.94e-05;NSAMP=1;MSQ=182.6;AN=16834;AC=1;NS=8438;AC_Hom=0;AC_Het=1;AC_Hemi=0;MAF=5.92557e-05;HWE=1;NFAM=1
2	154949318	154949337	2	154957072	154957079	163034	326.76	+	-	DEL	PASS	163034	N	<DEL>	.	.	.	SVTYPE=DEL;POS=154949327;SVLEN=-7750;END=154957077;STRANDS=+-:15;CIPOS=-9,10;CIEND=-5,2;CIPOS95=0,0;CIEND95=0,0;SU=15;PE=7;SR=8;ALG=PROD;AF=5.94e-05;NSAMP=1;MSQ=326.75;AN=16834;AC=1;NS=8438;AC_Hom=0;AC_Het=1;AC_Hemi=0;MAF=5.92557e-05;HWE=1;NFAM=1	.
2	154966224	154966805	8	127904977	127905280	35799	89.11	-	-	BND	LOW	35799_1	N	[8:127905271[N	35799_2	N	[2:154966796[N	SVTYPE=BND;POS=154966796;STRANDS=--:4;IMPRECISE;CIPOS=-571,10;CIEND=-293,10;CIPOS95=-191,1;CIEND95=-143,2;MATEID=35799_2;EVENT=35799;SU=4;PE=4;SR=0;ALG=PROD;AF=0.0001782;NSAMP=3;MSQ=24.46;AN=16834;AC=3;NS=8438;AC_Hom=0;AC_Het=3;AC_Hemi=0;MAF=0.000177767;HWE=1;NFAM=3	SVTYPE=BND;POS=127905271;STRANDS=--:4;IMPRECISE;CIPOS=-293,10;CIEND=-571,10;CIPOS95=-143,2;CIEND95=-191,1;MATEID=35799_1;EVENT=35799;SECONDARY;SU=4;PE=4;SR=0;ALG=PROD;AF=0.0001782;NSAMP=3;MSQ=24.46;AN=16834;AC=3;NS=8438;AC_Hom=0;AC_Het=3;AC_Hemi=0;MAF=0.000177767;HWE=1;NFAM=3
2	154966317	154966817	8	57574214	57574722	35516	257.41	-	+	BND	LOW	35516_1	N	]8:57574224]N	35516_2	N	N[2:154966808[	SVTYPE=BND;POS=154966808;STRANDS=-+:4;IMPRECISE;CIPOS=-490,10;CIEND=-10,498;CIPOS95=-171,0;CIEND95=-1,165;MATEID=35516_2;EVENT=35516;SU=4;PE=4;SR=0;ALG=PROD;AF=0.0004752;NSAMP=8;MSQ=31.88;AN=16834;AC=8;NS=8438;AC_Hom=0;AC_Het=8;AC_Hemi=0;MAF=0.000474046;HWE=1;NFAM=8	SVTYPE=BND;POS=57574224;STRANDS=-+:4;IMPRECISE;CIPOS=-10,498;CIEND=-490,10;CIPOS95=-1,165;CIEND95=-171,0;MATEID=35516_1;EVENT=35516;SECONDARY;SU=4;PE=4;SR=0;ALG=PROD;AF=0.0004752;NSAMP=8;MSQ=31.88;AN=16834;AC=8;NS=8438;AC_Hom=0;AC_Het=8;AC_Hemi=0;MAF=0.000474046;HWE=1;NFAM=8
2	154966340	154966852	9	23159319	23159547	35969	526.47	-	-	BND	LOW	35969_1	N	[9:23159518[N	35969_2	N	[2:154966823[N	SVTYPE=BND;POS=154966823;STRANDS=--:25;IMPRECISE;CIPOS=-482,30;CIEND=-198,30;CIPOS95=-116,30;CIEND95=-75,30;MATEID=35969_2;EVENT=35969;SU=25;PE=25;SR=0;ALG=PROD;AF=0.0009505;NSAMP=15;MSQ=34.76;AN=16834;AC=16;NS=8438;AC_Hom=2;AC_Het=14;AC_Hemi=0;MAF=0.000948092;HWE=0.00709196;NFAM=15	SVTYPE=BND;POS=23159518;STRANDS=--:25;IMPRECISE;CIPOS=-198,30;CIEND=-482,30;CIPOS95=-75,30;CIEND95=-116,30;MATEID=35969_1;EVENT=35969;SECONDARY;SU=25;PE=25;SR=0;ALG=PROD;AF=0.0009505;NSAMP=15;MSQ=34.76;AN=16834;AC=16;NS=8438;AC_Hom=2;AC_Het=14;AC_Hemi=0;MAF=0.000948092;HWE=0.00709196;NFAM=15
2	154966779	154966781	2	154966857	154966857	163035	111112.0	+	-	BND	LOW	163035_1	N	N[2:154966858[	163035_2	N	]2:154966780]N	SVTYPE=BND;POS=154966780;STRANDS=+-:801;CIPOS=-1,1;CIEND=0,0;CIPOS95=0,0;CIEND95=0,0;MATEID=163035_2;EVENT=163035;SU=801;PE=4;SR=797;ALG=PROD;AF=0.06049;NSAMP=954;MSQ=116.38;AN=16830;AC=1018;NS=8436;AC_Hom=128;AC_Het=891;AC_Hemi=0;MAF=0.0603959;HWE=1.25312e-08;NFAM=915	SVTYPE=BND;POS=154966858;STRANDS=+-:801;CIPOS=0,0;CIEND=-1,1;CIPOS95=0,0;CIEND95=0,0;MATEID=163035_1;EVENT=163035;SECONDARY;SU=801;PE=4;SR=797;ALG=PROD;AF=0.06049;NSAMP=954;MSQ=116.38;AN=16830;AC=1018;NS=8436;AC_Hom=128;AC_Het=891;AC_Hemi=0;MAF=0.0603959;HWE=1.25312e-08;NFAM=915
2	154966921	154966937	9	23159451	23159471	35970	163829.0	+	+	BND	LOW	35970_1	N	N]9:23159461]	35970_2	N	N]2:154966927]	SVTYPE=BND;POS=154966927;STRANDS=++:16;CIPOS=-6,10;CIEND=-10,10;CIPOS95=0,0;CIEND95=0,0;MATEID=35970_2;EVENT=35970;SU=16;PE=8;SR=8;ALG=PROD;AF=0.209;NSAMP=3514;MSQ=46.05;AN=16834;AC=3518;NS=8438;AC_Hom=8;AC_Het=3524;AC_Hemi=0;MAF=0.209291;HWE=0;NFAM=3176	SVTYPE=BND;POS=23159461;STRANDS=++:16;CIPOS=-10,10;CIEND=-6,10;CIPOS95=0,0;CIEND95=0,0;MATEID=35970_1;EVENT=35970;SECONDARY;SU=16;PE=8;SR=8;ALG=PROD;AF=0.209;NSAMP=3514;MSQ=46.05;AN=16834;AC=3518;NS=8438;AC_Hom=8;AC_Het=3524;AC_Hemi=0;MAF=0.209291;HWE=0;NFAM=3176
2	154966922	154966937	2	196953603	196953622	163036	122191.0	+	-	BND	LOW	163036_1	N	N[2:196953614[	163036_2	N	]2:154966927]N	SVTYPE=BND;POS=154966927;STRANDS=+-:5;IMPRECISE;CIPOS=-5,10;CIEND=-10,9;CIPOS95=-1,1;CIEND95=-1,1;MATEID=163036_2;EVENT=163036;SU=5;PE=3;SR=2;ALG=PROD;AF=0.1773;NSAMP=2985;MSQ=40.45;AN=16834;AC=2985;NS=8438;AC_Hom=0;AC_Het=2991;AC_Hemi=0;MAF=0.177234;HWE=0;NFAM=2816	SVTYPE=BND;POS=196953614;STRANDS=+-:5;IMPRECISE;CIPOS=-10,9;CIEND=-5,10;CIPOS95=-1,1;CIEND95=-1,1;MATEID=163036_1;EVENT=163036;SECONDARY;SU=5;PE=3;SR=2;ALG=PROD;AF=0.1773;NSAMP=2985;MSQ=40.45;AN=16834;AC=2985;NS=8438;AC_Hom=0;AC_Het=2991;AC_Hemi=0;MAF=0.177234;HWE=0;NFAM=2816
2	154972805	154972822	2	154985547	154985567	163037	209.65	+	-	DEL	PASS	163037	N	<DEL>	.	.	.	SVTYPE=DEL;POS=154972812;SVLEN=-12745;END=154985557;STRANDS=+-:13;IMPRECISE;CIPOS=-7,10;CIEND=-10,10;CIPOS95=-1,1;CIEND95=-1,0;SU=13;PE=10;SR=3;ALG=PROD;AF=5.94e-05;NSAMP=1;MSQ=209.65;AN=16834;AC=1;NS=8438;AC_Hom=0;AC_Het=1;AC_Hemi=0;MAF=5.92557e-05;HWE=1;NFAM=1	.
2	154984146	154984249	2	154984194	154984304	163038	706.89	+	-	BND	LOW	163038_1	N	N[2:154984275[	163038_2	N	]2:154984219]N	SVTYPE=BND;POS=154984219;STRANDS=+-:58;IMPRECISE;CIPOS=-73,30;CIEND=-80,30;CIPOS95=-43,30;CIEND95=-50,30;MATEID=163038_2;EVENT=163038;SU=58;PE=0;SR=58;ALG=PROD;AF=0.001842;NSAMP=31;MSQ=21.48;AN=16834;AC=31;NS=8438;AC_Hom=0;AC_Het=31;AC_Hemi=0;MAF=0.00183693;HWE=1;NFAM=19	SVTYPE=BND;POS=154984275;STRANDS=+-:58;IMPRECISE;CIPOS=-80,30;CIEND=-73,30;CIPOS95=-50,30;CIEND95=-43,30;MATEID=163038_1;EVENT=163038;SECONDARY;SU=58;PE=0;SR=58;ALG=PROD;AF=0.001842;NSAMP=31;MSQ=21.48;AN=16834;AC=31;NS=8438;AC_Hom=0;AC_Het=31;AC_Hemi=0;MAF=0.00183693;HWE=1;NFAM=19
2	154988421	154988466	2	154990075	154990119	163039	1471.71	+	-	DEL	PASS	163039	N	<DEL>	.	.	.	SVTYPE=DEL;POS=154988444;SVLEN=-1654;END=154990098;STRANDS=+-:62;CIPOS=-23,22;CIEND=-23,21;CIPOS95=0,0;CIEND95=0,0;SU=62;PE=34;SR=28;ALG=PROD;AF=0.0001782;NSAMP=3;MSQ=490.57;AN=16834;AC=3;NS=8438;AC_Hom=0;AC_Het=3;AC_Hemi=0;MAF=0.000177767;HWE=1;NFAM=3	.
2	155001552	155001569	17	52653654	52653671	30119	56.51	-	-	BND	LOW	30119_1	N	[17:52653664[N	30119_2	N	[2:155001562[N	SVTYPE=BND;POS=155001562;STRANDS=--:4;CIPOS=-9,8;CIEND=-9,8;CIPOS95=0,0;CIEND95=0,0;MATEID=30119_2;EVENT=30119;SU=4;PE=0;SR=4;ALG=PROD;AF=0.0001782;NSAMP=3;MSQ=18.05;AN=16834;AC=3;NS=8438;AC_Hom=0;AC_Het=3;AC_Hemi=0;MAF=0.000177767;HWE=1;NFAM=3	SVTYPE=BND;POS=52653664;STRANDS=--:4;CIPOS=-9,8;CIEND=-9,8;CIPOS95=0,0;CIEND95=0,0;MATEID=30119_1;EVENT=30119;SECONDARY;SU=4;PE=0;SR=4;ALG=PROD;AF=0.0001782;NSAMP=3;MSQ=18.05;AN=16834;AC=3;NS=8438;AC_Hom=0;AC_Het=3;AC_Hemi=0;MAF=0.000177767;HWE=1;NFAM=3
2	155001559	155001563	19	49158452	49158457	30889	509.91	-	-	BND	LOW	30889_1	N	[19:49158454[N	30889_2	N	[2:155001562[N	SVTYPE=BND;POS=155001562;STRANDS=--:437;CIPOS=-2,2;CIEND=-1,4;CIPOS95=0,0;CIEND95=0,0;MATEID=30889_2;EVENT=30889;SU=437;PE=37;SR=400;ALG=PROD;AF=0.0007722;NSAMP=13;MSQ=37.75;AN=16834;AC=13;NS=8438;AC_Hom=0;AC_Het=13;AC_Hemi=0;MAF=0.000770325;HWE=1;NFAM=13	SVTYPE=BND;POS=49158454;STRANDS=--:437;CIPOS=-1,4;CIEND=-2,2;CIPOS95=0,0;CIEND95=0,0;MATEID=30889_1;EVENT=30889;SECONDARY;SU=437;PE=37;SR=400;ALG=PROD;AF=0.0007722;NSAMP=13;MSQ=37.75;AN=16834;AC=13;NS=8438;AC_Hom=0;AC_Het=13;AC_Hemi=0;MAF=0.000770325;HWE=1;NFAM=13
2	155001587	155001644	5	161808537	161808594	33790	670.21	+	+	BND	LOW	33790_1	N	N]5:161808566]	33790_2	N	N]2:155001616]	SVTYPE=BND;POS=155001616;STRANDS=++:8;CIPOS=-29,28;CIEND=-29,28;CIPOS95=0,0;CIEND95=0,0;MATEID=33790_2;EVENT=33790;SU=8;PE=0;SR=8;ALG=PROD;AF=0.001782;NSAMP=30;MSQ=21.52;AN=16834;AC=30;NS=8438;AC_Hom=0;AC_Het=30;AC_Hemi=0;MAF=0.00177767;HWE=1;NFAM=30	SVTYPE=BND;POS=161808566;STRANDS=++:8;CIPOS=-29,28;CIEND=-29,28;CIPOS95=0,0;CIEND95=0,0;MATEID=33790_1;EVENT=33790;SECONDARY;SU=8;PE=0;SR=8;ALG=PROD;AF=0.001782;NSAMP=30;MSQ=21.52;AN=16834;AC=30;NS=8438;AC_Hom=0;AC_Het=30;AC_Hemi=0;MAF=0.00177767;HWE=1;NFAM=30
2	155001590	155001682	19	49158406	49158505	30890	12664.9	+	+	BND	LOW	30890_1	N	N]19:49158456]	30890_2	N	N]2:155001633]	SVTYPE=BND;POS=155001633;STRANDS=++:29;CIPOS=-43,49;CIEND=-50,49;CIPOS95=0,0;CIEND95=0,0;MATEID=30890_2;EVENT=30890;SU=29;PE=21;SR=8;ALG=PROD;AF=0.02554;NSAMP=425;MSQ=28.74;AN=16834;AC=430;NS=8438;AC_Hom=10;AC_Het=423;AC_Hemi=0;MAF=0.0256577;HWE=1;NFAM=390	SVTYPE=BND;POS=49158456;STRANDS=++:29;CIPOS=-50,49;CIEND=-43,49;CIPOS95=0,0;CIEND95=0,0;MATEID=30890_1;EVENT=30890;SECONDARY;SU=29;PE=21;SR=8;ALG=PROD;AF=0.02554;NSAMP=425;MSQ=28.74;AN=16834;AC=430;NS=8438;AC_Hom=10;AC_Het=423;AC_Hemi=0;MAF=0.0256577;HWE=1;NFAM=390
2	155006876	155006885	2	167547085	167547086	305038	896708.0	-	-	BND	LOW	305038_1	N	[2:167547087[N	305038_2	N	[2:155006885[N	SVTYPE=BND;POS=155006885;STRANDS=--:13470;IMPRECISE;CIPOS=-8,1;CIEND=-1,0;CIPOS95=-1,1;CIEND95=0,0;MATEID=305038_2;EVENT=305038;SU=13470;PE=13434;SR=36;ALG=PROD;AF=0.2549;NSAMP=4291;MSQ=208.18;AN=16834;AC=4291;NS=8438;AC_Hom=0;AC_Het=4301;AC_Hemi=0;MAF=0.254859;HWE=0;NFAM=3647	SVTYPE=BND;POS=167547087;STRANDS=--:13470;IMPRECISE;CIPOS=-1,0;CIEND=-8,1;CIPOS95=0,0;CIEND95=-1,1;MATEID=305038_1;EVENT=305038;SECONDARY;SU=13470;PE=13434;SR=36;ALG=PROD;AF=0.2549;NSAMP=4291;MSQ=208.18;AN=16834;AC=4291;NS=8438;AC_Hom=0;AC_Het=4301;AC_Hemi=0;MAF=0.254859;HWE=0;NFAM=3647
2	155007048	155007108	2	167545950	167545967	305037	403446.0	+	+	BND	LOW	305037_1	N	N]2:167545955]	305037_2	N	N]2:155007054]	SVTYPE=BND;POS=155007054;STRANDS=++:16250;IMPRECISE;CIPOS=-6,54;CIEND=-5,12;CIPOS95=-1,1;CIEND95=0,0;MATEID=305037_2;EVENT=305037;SU=16250;PE=16250;SR=0;ALG=PROD;AF=0.2261;NSAMP=3806;MSQ=105.58;AN=16834;AC=3806;NS=8438;AC_Hom=0;AC_Het=3815;AC_Hemi=0;MAF=0.226061;HWE=0;NFAM=3251	SVTYPE=BND;POS=167545955;STRANDS=++:16250;IMPRECISE;CIPOS=-5,12;CIEND=-6,54;CIPOS95=0,0;CIEND95=-1,1;MATEID=305037_1;EVENT=305037;SECONDARY;SU=16250;PE=16250;SR=0;ALG=PROD;AF=0.2261;NSAMP=3806;MSQ=105.58;AN=16834;AC=3806;NS=8438;AC_Hom=0;AC_Het=3815;AC_Hemi=0;MAF=0.226061;HWE=0;NFAM=3251
2	155045327	155045344	2	155056394	155056400	163040	332.58	+	-	DEL	PASS	163040	N	<DEL>	.	.	.	SVTYPE=DEL;POS=155045334;SVLEN=-11064;END=155056398;STRANDS=+-:16;CIPOS=-7,10;CIEND=-4,2;CIPOS95=0,0;CIEND95=0,0;SU=16;PE=7;SR=9;ALG=PROD;AF=5.94e-05;NSAMP=1;MSQ=332.57;AN=16834;AC=1;NS=8438;AC_Hom=0;AC_Het=1;AC_Hemi=0;MAF=5.92557e-05;HWE=1;NFAM=1	.
2	155050425	155050477	2	155053697	155053748	163041	3339.05	+	-	DEL	PASS	163041	N	<DEL>	.	.	.	SVTYPE=DEL;POS=155050450;SVLEN=-3275;END=155053725;STRANDS=+-:129;CIPOS=-25,27;CIEND=-28,23;CIPOS95=0,0;CIEND95=0,0;SU=129;PE=84;SR=45;ALG=PROD;AF=0.0005346;NSAMP=9;MSQ=371;AN=16834;AC=9;NS=8438;AC_Hom=0;AC_Het=9;AC_Hemi=0;MAF=0.000533302;HWE=1;NFAM=9	.
2	155061616	155061627	2	155061738	155061749	163042	104.9	+	-	DEL	PASS	163042	N	<DEL>	.	.	.	SVTYPE=DEL;POS=155061622;SVLEN=-122;END=155061744;STRANDS=+-:6;CIPOS=-6,5;CIEND=-6,5;CIPOS95=0,0;CIEND95=0,0;SU=6;PE=0;SR=6;ALG=PROD;AF=5.94e-05;NSAMP=1;MSQ=104.89;AN=16834;AC=1;NS=8438;AC_Hom=0;AC_Het=1;AC_Hemi=0;MAF=5.92557e-05;HWE=1;NFAM=1	.
2	155068042	155068090	2	155072907	155072967	163043	815.27	+	-	DEL	PASS	163043	N	<DEL>	.	.	.	SVTYPE=DEL;POS=155068066;SVLEN=-4871;END=155072937;STRANDS=+-:33;CIPOS=-24,24;CIEND=-30,30;CIPOS95=0,0;CIEND95=0,0;SU=33;PE=22;SR=11;ALG=PROD;AF=0.0001188;NSAMP=2;MSQ=407.63;AN=16834;AC=2;NS=8438;AC_Hom=0;AC_Het=2;AC_Hemi=0;MAF=0.000118511;HWE=1;NFAM=2	.
2	155081699	155081719	21	33237945	33237965	31323	142.39	+	+	BND	LOW	31323_1	N	N]21:33237955]	31323_2	N	N]2:155081709]	SVTYPE=BND;POS=155081709;STRANDS=++:20;CIPOS=-10,10;CIEND=-10,10;CIPOS95=0,0;CIEND95=0,0;MATEID=31323_2;EVENT=31323;SU=20;PE=0;SR=20;ALG=PROD;AF=0.0004158;NSAMP=7;MSQ=19.55;AN=16834;AC=7;NS=8438;AC_Hom=0;AC_Het=7;AC_Hemi=0;MAF=0.00041479;HWE=1;NFAM=7	SVTYPE=BND;POS=33237955;STRANDS=++:20;CIPOS=-10,10;CIEND=-10,10;CIPOS95=0,0;CIEND95=0,0;MATEID=31323_1;EVENT=31323;SECONDARY;SU=20;PE=0;SR=20;ALG=PROD;AF=0.0004158;NSAMP=7;MSQ=19.55;AN=16834;AC=7;NS=8438;AC_Hom=0;AC_Het=7;AC_Hemi=0;MAF=0.00041479;HWE=1;NFAM=7
2	155081703	155081719	2	155092448	155092466	163044	253.47	+	-	BND	LOW	163044_1	N	N[2:155092459[	163044_2	N	]2:155081709]N	SVTYPE=BND;POS=155081709;STRANDS=+-:7;IMPRECISE;CIPOS=-6,10;CIEND=-10,8;CIPOS95=-1,1;CIEND95=-2,1;MATEID=163044_2;EVENT=163044;SU=7;PE=5;SR=2;ALG=PROD;AF=0.0003564;NSAMP=6;MSQ=36.79;AN=16834;AC=6;NS=8438;AC_Hom=0;AC_Het=7;AC_Hemi=0;MAF=0.00041479;HWE=1;NFAM=6	SVTYPE=BND;POS=155092459;STRANDS=+-:7;IMPRECISE;CIPOS=-10,8;CIEND=-6,10;CIPOS95=-2,1;CIEND95=-1,1;MATEID=163044_1;EVENT=163044;SECONDARY;SU=7;PE=5;SR=2;ALG=PROD;AF=0.0003564;NSAMP=6;MSQ=36.79;AN=16834;AC=6;NS=8438;AC_Hom=0;AC_Het=7;AC_Hemi=0;MAF=0.00041479;HWE=1;NFAM=6
2	155126369	155126409	8	121930579	121930615	35778	2418.95	-	-	BND	LOW	35778_1	N	[8:121930610[N	35778_2	N	[2:155126402[N	SVTYPE=BND;POS=155126402;STRANDS=--:152;IMPRECISE;CIPOS=-32,8;CIEND=-30,6;CIPOS95=-1,1;CIEND95=0,0;MATEID=35778_2;EVENT=35778;SU=152;PE=138;SR=14;ALG=PROD;AF=0.005049;NSAMP=85;MSQ=26.58;AN=16834;AC=85;NS=8438;AC_Hom=0;AC_Het=86;AC_Hemi=0;MAF=0.00509599;HWE=1;NFAM=85	SVTYPE=BND;POS=121930610;STRANDS=--:152;IMPRECISE;CIPOS=-30,6;CIEND=-32,8;CIPOS95=0,0;CIEND95=-1,1;MATEID=35778_1;EVENT=35778;SECONDARY;SU=152;PE=138;SR=14;ALG=PROD;AF=0.005049;NSAMP=85;MSQ=26.58;AN=16834;AC=85;NS=8438;AC_Hom=0;AC_Het=86;AC_Hemi=0;MAF=0.00509599;HWE=1;NFAM=85
2	155126377	155126435	14	39746963	39747017	28810	321.69	-	+	BND	LOW	28810_1	N	]14:39746989]N	28810_2	N	N[2:155126408[	SVTYPE=BND;POS=155126408;STRANDS=-+:5;IMPRECISE;CIPOS=-30,28;CIEND=-26,28;CIPOS95=-1,1;CIEND95=-2,2;MATEID=28810_2;EVENT=28810;SU=5;PE=2;SR=3;ALG=PROD;AF=0.0009505;NSAMP=16;MSQ=18.13;AN=16834;AC=16;NS=8438;AC_Hom=0;AC_Het=16;AC_Hemi=0;MAF=0.000948092;HWE=1;NFAM=16	SVTYPE=BND;POS=39746989;STRANDS=-+:5;IMPRECISE;CIPOS=-26,28;CIEND=-30,28;CIPOS95=-2,2;CIEND95=-1,1;MATEID=28810_1;EVENT=28810;SECONDARY;SU=5;PE=2;SR=3;ALG=PROD;AF=0.0009505;NSAMP=16;MSQ=18.13;AN=16834;AC=16;NS=8438;AC_Hom=0;AC_Het=16;AC_Hemi=0;MAF=0.000948092;HWE=1;NFAM=16
2	155126398	155126415	3	131114118	131114135	32149	1452.79	-	+	BND	LOW	32149_1	N	]3:131114127]N	32149_2	N	N[2:155126407[	SVTYPE=BND;POS=155126407;STRANDS=-+:45;CIPOS=-8,9;CIEND=-9,8;CIPOS95=0,0;CIEND95=0,0;MATEID=32149_2;EVENT=32149;SU=45;PE=0;SR=45;ALG=PROD;AF=0.002792;NSAMP=47;MSQ=29.29;AN=16834;AC=47;NS=8438;AC_Hom=0;AC_Het=47;AC_Hemi=0;MAF=0.00278502;HWE=1;NFAM=47	SVTYPE=BND;POS=131114127;STRANDS=-+:45;CIPOS=-9,8;CIEND=-8,9;CIPOS95=0,0;CIEND95=0,0;MATEID=32149_1;EVENT=32149;SECONDARY;SU=45;PE=0;SR=45;ALG=PROD;AF=0.002792;NSAMP=47;MSQ=29.29;AN=16834;AC=47;NS=8438;AC_Hom=0;AC_Het=47;AC_Hemi=0;MAF=0.00278502;HWE=1;NFAM=47
2	155126432	155126447	8	121930702	121930713	35777	2544.02	+	+	BND	LOW	35777_1	N	N]8:121930705]	35777_2	N	N]2:155126438]	SVTYPE=BND;POS=155126438;STRANDS=++:146;CIPOS=-6,9;CIEND=-3,8;CIPOS95=0,0;CIEND95=0,0;MATEID=35777_2;EVENT=35777;SU=146;PE=104;SR=42;ALG=PROD;AF=0.006831;NSAMP=115;MSQ=20.55;AN=16834;AC=115;NS=8438;AC_Hom=0;AC_Het=116;AC_Hemi=0;MAF=0.00687367;HWE=1;NFAM=111	SVTYPE=BND;POS=121930705;STRANDS=++:146;CIPOS=-3,8;CIEND=-6,9;CIPOS95=0,0;CIEND95=0,0;MATEID=35777_1;EVENT=35777;SECONDARY;SU=146;PE=104;SR=42;ALG=PROD;AF=0.006831;NSAMP=115;MSQ=20.55;AN=16834;AC=115;NS=8438;AC_Hom=0;AC_Het=116;AC_Hemi=0;MAF=0.00687367;HWE=1;NFAM=111
2	155149987	155150007	2	155150186	155150206	163045	451.48	+	-	BND	LOW	163045_1	N	N[2:155150197[	163045_2	N	]2:155149997]N	SVTYPE=BND;POS=155149997;STRANDS=+-:8;CIPOS=-10,10;CIEND=-10,10;CIPOS95=0,0;CIEND95=0,0;MATEID=163045_2;EVENT=163045;SU=8;PE=0;SR=8;ALG=PROD;AF=0.0001782;NSAMP=3;MSQ=149.48;AN=16834;AC=3;NS=8438;AC_Hom=0;AC_Het=3;AC_Hemi=0;MAF=0.000177767;HWE=1;NFAM=3	SVTYPE=BND;POS=155150197;STRANDS=+-:8;CIPOS=-10,10;CIEND=-10,10;CIPOS95=0,0;CIEND95=0,0;MATEID=163045_1;EVENT=163045;SECONDARY;SU=8;PE=0;SR=8;ALG=PROD;AF=0.0001782;NSAMP=3;MSQ=149.48;AN=16834;AC=3;NS=8438;AC_Hom=0;AC_Het=3;AC_Hemi=0;MAF=0.000177767;HWE=1;NFAM=3
2	155152015	155152031	2	155157847	155157867	163046	230.76	+	-	DEL	PASS	163046	N	<DEL>	.	.	.	SVTYPE=DEL;POS=155152021;SVLEN=-5836;END=155157857;STRANDS=+-:11;IMPRECISE;CIPOS=-6,10;CIEND=-10,10;CIPOS95=-2,3;CIEND95=-3,1;SU=11;PE=10;SR=1;ALG=PROD;AF=5.94e-05;NSAMP=1;MSQ=230.76;AN=16834;AC=1;NS=8438;AC_Hom=0;AC_Het=1;AC_Hemi=0;MAF=5.92557e-05;HWE=1;NFAM=1	.
2	155153571	155153589	2	155157549	155157569	163047	278.53	+	-	DEL	PASS	163047	N	<DEL>	.	.	.	SVTYPE=DEL;POS=155153579;SVLEN=-3980;END=155157559;STRANDS=+-:16;CIPOS=-8,10;CIEND=-10,10;CIPOS95=0,0;CIEND95=0,0;SU=16;PE=8;SR=8;ALG=PROD;AF=5.94e-05;NSAMP=1;MSQ=278.53;AN=16834;AC=1;NS=8438;AC_Hom=0;AC_Het=1;AC_Hemi=0;MAF=5.92557e-05;HWE=1;NFAM=1	.
2	155155018	155155029	2	155155422	155155439	271603	4822.21	-	+	BND	LOW	271603_1	N	]2:155155431]N	271603_2	N	N[2:155155025[	SVTYPE=BND;POS=155155025;STRANDS=-+:47;CIPOS=-6,5;CIEND=-9,8;CIPOS95=0,0;CIEND95=0,0;MATEID=271603_2;EVENT=271603;SU=47;PE=10;SR=37;ALG=PROD;AF=0.01574;NSAMP=259;MSQ=16.93;AN=16832;AC=265;NS=8437;AC_Hom=12;AC_Het=253;AC_Hemi=0;MAF=0.0157046;HWE=0.0175383;NFAM=252	SVTYPE=BND;POS=155155431;STRANDS=-+:47;CIPOS=-9,8;CIEND=-6,5;CIPOS95=0,0;CIEND95=0,0;MATEID=271603_1;EVENT=271603;SECONDARY;SU=47;PE=10;SR=37;ALG=PROD;AF=0.01574;NSAMP=259;MSQ=16.93;AN=16832;AC=265;NS=8437;AC_Hom=12;AC_Het=253;AC_Hemi=0;MAF=0.0157046;HWE=0.0175383;NFAM=252
2	155155077	155155094	2	155155209	155155227	163048	12327.7	+	-	BND	LOW	163048_1	N	N[2:155155219[	163048_2	N	]2:155155086]N	SVTYPE=BND;POS=155155086;STRANDS=+-:21;CIPOS=-9,8;CIEND=-9,9;CIPOS95=0,0;CIEND95=0,0;MATEID=163048_2;EVENT=163048;SU=21;PE=1;SR=20;ALG=PROD;AF=0.02806;NSAMP=466;MSQ=24.77;AN=16784;AC=471;NS=8413;AC_Hom=10;AC_Het=461;AC_Hemi=0;MAF=0.0279924;HWE=0.688245;NFAM=430	SVTYPE=BND;POS=155155219;STRANDS=+-:21;CIPOS=-9,9;CIEND=-9,8;CIPOS95=0,0;CIEND95=0,0;MATEID=163048_1;EVENT=163048;SECONDARY;SU=21;PE=1;SR=20;ALG=PROD;AF=0.02806;NSAMP=466;MSQ=24.77;AN=16784;AC=471;NS=8413;AC_Hom=10;AC_Het=461;AC_Hemi=0;MAF=0.0279924;HWE=0.688245;NFAM=430
2	155155110	155155176	2	155155329	155155372	305043	80196.1	+	+	INV	LOW	305043	N	<INV>	.	.	.	SVTYPE=INV;POS=155155145;SVLEN=204;END=155155349;STRANDS=++:3,--:6;IMPRECISE;CIPOS=-35,31;CIEND=-20,23;CIPOS95=-14,14;CIEND95=-1,1;SU=9;PE=9;SR=0;ALG=PROD;AF=0.09303;NSAMP=1556;MSQ=51.31;RETAINED;AN=16822;AC=1565;NS=8432;AC_Hom=18;AC_Het=1548;AC_Hemi=0;MAF=0.0928605;HWE=3.06234e-23;NFAM=1478	.
2	155199355	155199364	3	55217822	55217831	31819	2150.7	+	+	BND	LOW	31819_1	N	N]3:55217827]	31819_2	N	N]2:155199360]	SVTYPE=BND;POS=155199360;STRANDS=++:156;CIPOS=-5,4;CIEND=-5,4;CIPOS95=0,0;CIEND95=0,0;MATEID=31819_2;EVENT=31819;SU=156;PE=0;SR=156;ALG=PROD;AF=0.004693;NSAMP=79;MSQ=26.43;AN=16834;AC=79;NS=8438;AC_Hom=0;AC_Het=79;AC_Hemi=0;MAF=0.0046812;HWE=1;NFAM=79	SVTYPE=BND;POS=55217827;STRANDS=++:156;CIPOS=-5,4;CIEND=-5,4;CIPOS95=0,0;CIEND95=0,0;MATEID=31819_1;EVENT=31819;SECONDARY;SU=156;PE=0;SR=156;ALG=PROD;AF=0.004693;NSAMP=79;MSQ=26.43;AN=16834;AC=79;NS=8438;AC_Hom=0;AC_Het=79;AC_Hemi=0;MAF=0.0046812;HWE=1;NFAM=79
2	155213590	155213599	2	155213673	155213682	163049	231.15	+	-	DEL	PASS	163049	N	<DEL>	.	.	.	SVTYPE=DEL;POS=155213595;SVLEN=-83;END=155213678;STRANDS=+-:7;CIPOS=-5,4;CIEND=-5,4;CIPOS95=0,0;CIEND95=0,0;SU=7;PE=0;SR=7;ALG=PROD;AF=5.94e-05;NSAMP=1;MSQ=230.82;AN=16834;AC=1;NS=8438;AC_Hom=0;AC_Het=1;AC_Hemi=0;MAF=5.92557e-05;HWE=1;NFAM=1	.
2	155221196	155221213	4	66726342	66726359	32671	30.33	+	+	BND	LOW	32671_1	N	N]4:66726351]	32671_2	N	N]2:155221205]	SVTYPE=BND;POS=155221205;STRANDS=++:4;CIPOS=-9,8;CIEND=-9,8;CIPOS95=0,0;CIEND95=0,0;MATEID=32671_2;EVENT=32671;SU=4;PE=0;SR=4;ALG=PROD;AF=5.94e-05;NSAMP=1;MSQ=29.74;AN=16834;AC=1;NS=8438;AC_Hom=0;AC_Het=1;AC_Hemi=0;MAF=5.92557e-05;HWE=1;NFAM=1	SVTYPE=BND;POS=66726351;STRANDS=++:4;CIPOS=-9,8;CIEND=-9,8;CIPOS95=0,0;CIEND95=0,0;MATEID=32671_1;EVENT=32671;SECONDARY;SU=4;PE=0;SR=4;ALG=PROD;AF=5.94e-05;NSAMP=1;MSQ=29.74;AN=16834;AC=1;NS=8438;AC_Hom=0;AC_Het=1;AC_Hemi=0;MAF=5.92557e-05;HWE=1;NFAM=1
2	155222245	155222290	2	155323839	155323886	271604	830.18	-	+	DUP	PASS	271604	N	<DUP>	.	.	.	SVTYPE=DUP;POS=155222269;SVLEN=101594;END=155323863;STRANDS=-+:72;CIPOS=-24,21;CIEND=-24,23;CIPOS95=0,0;CIEND95=0,0;SU=72;PE=39;SR=33;ALG=PROD;AF=0.000297;NSAMP=3;MSQ=276.46;AN=16834;AC=5;NS=8438;AC_Hom=4;AC_Het=1;AC_Hemi=0;MAF=0.000296279;HWE=5.26811e-08;NFAM=3	.
2	155228746	155228756	2	155233668	155233687	163050	2775.85	+	-	DEL	PASS	163050	N	<DEL>	.	.	.	SVTYPE=DEL;POS=155228751;SVLEN=-4927;END=155233678;STRANDS=+-:111;CIPOS=-5,5;CIEND=-10,9;CIPOS95=0,0;CIEND95=0,0;SU=111;PE=69;SR=42;ALG=PROD;AF=0.0002376;NSAMP=4;MSQ=693.96;AN=16834;AC=4;NS=8438;AC_Hom=0;AC_Het=4;AC_Hemi=0;MAF=0.000237023;HWE=1;NFAM=4	.
2	155236820	155236840	2	155236900	155236920	163051	195.07	+	-	BND	LOW	163051_1	N	N[2:155236911[	163051_2	N	]2:155236830]N	SVTYPE=BND;POS=155236830;STRANDS=+-:8;CIPOS=-10,10;CIEND=-10,10;CIPOS95=0,0;CIEND95=0,0;MATEID=163051_2;EVENT=163051;SU=8;PE=0;SR=8;ALG=PROD;AF=5.94e-05;NSAMP=1;MSQ=194.81;AN=16834;AC=1;NS=8438;AC_Hom=0;AC_Het=1;AC_Hemi=0;MAF=5.92557e-05;HWE=1;NFAM=1	SVTYPE=BND;POS=155236911;STRANDS=+-:8;CIPOS=-10,10;CIEND=-10,10;CIPOS95=0,0;CIEND95=0,0;MATEID=163051_1;EVENT=163051;SECONDARY;SU=8;PE=0;SR=8;ALG=PROD;AF=5.94e-05;NSAMP=1;MSQ=194.81;AN=16834;AC=1;NS=8438;AC_Hom=0;AC_Het=1;AC_Hemi=0;MAF=5.92557e-05;HWE=1;NFAM=1
2	155287395	155287455	6	158642110	158642170	34581	895.78	-	-	BND	PASS	34581_1	N	[6:158642141[N	34581_2	N	[2:155287426[N	SVTYPE=BND;POS=155287426;STRANDS=--:58;CIPOS=-30,30;CIEND=-30,30;CIPOS95=0,0;CIEND95=0,0;MATEID=34581_2;EVENT=34581;SU=58;PE=41;SR=17;ALG=PROD;AF=0.0001782;NSAMP=3;MSQ=298.59;AN=16834;AC=3;NS=8438;AC_Hom=0;AC_Het=3;AC_Hemi=0;MAF=0.000177767;HWE=1;NFAM=3	SVTYPE=BND;POS=158642141;STRANDS=--:58;CIPOS=-30,30;CIEND=-30,30;CIPOS95=0,0;CIEND95=0,0;MATEID=34581_1;EVENT=34581;SECONDARY;SU=58;PE=41;SR=17;ALG=PROD;AF=0.0001782;NSAMP=3;MSQ=298.59;AN=16834;AC=3;NS=8438;AC_Hom=0;AC_Het=3;AC_Hemi=0;MAF=0.000177767;HWE=1;NFAM=3
2	155287417	155287689	6	158643574	158643754	34582	26.49	+	+	BND	LOW	34582_1	N	N]6:158643580]	34582_2	N	N]2:155287427]	SVTYPE=BND;POS=155287427;STRANDS=++:9;IMPRECISE;CIPOS=-10,262;CIEND=-6,174;CIPOS95=-1,86;CIEND95=0,70;MATEID=34582_2;EVENT=34582;SU=9;PE=9;SR=0;ALG=PROD;AF=5.94e-05;NSAMP=1;MSQ=26.49;AN=16834;AC=1;NS=8438;AC_Hom=0;AC_Het=1;AC_Hemi=0;MAF=5.92557e-05;HWE=1;NFAM=1	SVTYPE=BND;POS=158643580;STRANDS=++:9;IMPRECISE;CIPOS=-6,174;CIEND=-10,262;CIPOS95=0,70;CIEND95=-1,86;MATEID=34582_1;EVENT=34582;SECONDARY;SU=9;PE=9;SR=0;ALG=PROD;AF=5.94e-05;NSAMP=1;MSQ=26.49;AN=16834;AC=1;NS=8438;AC_Hom=0;AC_Het=1;AC_Hemi=0;MAF=5.92557e-05;HWE=1;NFAM=1
2	155317488	155317505	2	155356370	155356388	271605	66.31	-	+	DUP	PASS	271605	N	<DUP>	.	.	.	SVTYPE=DUP;POS=155317498;SVLEN=38880;END=155356378;STRANDS=-+:8;IMPRECISE;CIPOS=-10,7;CIEND=-8,10;CIPOS95=-1,0;CIEND95=-1,1;SU=8;PE=6;SR=2;ALG=PROD;AF=5.94e-05;NSAMP=1;MSQ=65.33;AN=16834;AC=1;NS=8438;AC_Hom=0;AC_Het=1;AC_Hemi=0;MAF=5.92557e-05;HWE=1;NFAM=1	.
2	155328564	155328569	2	155332031	155332051	163052	752.45	+	-	DEL	PASS	163052	N	<DEL>	.	.	.	SVTYPE=DEL;POS=155328567;SVLEN=-3474;END=155332041;STRANDS=+-:32;CIPOS=-3,2;CIEND=-10,10;CIPOS95=0,0;CIEND95=0,0;SU=32;PE=20;SR=12;ALG=PROD;AF=5.94e-05;NSAMP=1;MSQ=752.45;AN=16834;AC=1;NS=8438;AC_Hom=0;AC_Het=1;AC_Hemi=0;MAF=5.92557e-05;HWE=1;NFAM=1	.
2	155335452	155335472	4	160675247	160675267	33035	824.52	-	+	BND	LOW	33035_1	N	]4:160675257]N	33035_2	N	N[2:155335463[	SVTYPE=BND;POS=155335463;STRANDS=-+:5;CIPOS=-10,10;CIEND=-10,10;CIPOS95=0,0;CIEND95=0,0;MATEID=33035_2;EVENT=33035;SU=5;PE=0;SR=5;ALG=PROD;AF=0.002554;NSAMP=43;MSQ=17.3;AN=16834;AC=43;NS=8438;AC_Hom=0;AC_Het=43;AC_Hemi=0;MAF=0.002548;HWE=1;NFAM=43	SVTYPE=BND;POS=160675257;STRANDS=-+:5;CIPOS=-10,10;CIEND=-10,10;CIPOS95=0,0;CIEND95=0,0;MATEID=33035_1;EVENT=33035;SECONDARY;SU=5;PE=0;SR=5;ALG=PROD;AF=0.002554;NSAMP=43;MSQ=17.3;AN=16834;AC=43;NS=8438;AC_Hom=0;AC_Het=43;AC_Hemi=0;MAF=0.002548;HWE=1;NFAM=43
2	155349354	155349374	17	52475395	52475408	30118	763.06	-	-	BND	LOW	30118_1	N	[17:52475403[N	30118_2	N	[2:155349365[N	SVTYPE=BND;POS=155349365;STRANDS=--:78;CIPOS=-10,10;CIEND=-7,6;CIPOS95=0,0;CIEND95=0,0;MATEID=30118_2;EVENT=30118;SU=78;PE=47;SR=31;ALG=PROD;AF=0.000297;NSAMP=5;MSQ=152.61;AN=16834;AC=5;NS=8438;AC_Hom=0;AC_Het=5;AC_Hemi=0;MAF=0.000296279;HWE=1;NFAM=4	SVTYPE=BND;POS=52475403;STRANDS=--:78;CIPOS=-7,6;CIEND=-10,10;CIPOS95=0,0;CIEND95=0,0;MATEID=30118_1;EVENT=30118;SECONDARY;SU=78;PE=47;SR=31;ALG=PROD;AF=0.000297;NSAMP=5;MSQ=152.61;AN=16834;AC=5;NS=8438;AC_Hom=0;AC_Het=5;AC_Hemi=0;MAF=0.000296279;HWE=1;NFAM=4
2	155349552	155349562	17	52475013	52475033	30117	669.45	+	+	BND	LOW	30117_1	N	N]17:52475023]	30117_2	N	N]2:155349557]	SVTYPE=BND;POS=155349557;STRANDS=++:79;CIPOS=-5,5;CIEND=-10,10;CIPOS95=0,0;CIEND95=0,0;MATEID=30117_2;EVENT=30117;SU=79;PE=44;SR=35;ALG=PROD;AF=0.000297;NSAMP=5;MSQ=133.89;AN=16834;AC=5;NS=8438;AC_Hom=0;AC_Het=5;AC_Hemi=0;MAF=0.000296279;HWE=1;NFAM=5	SVTYPE=BND;POS=52475023;STRANDS=++:79;CIPOS=-10,10;CIEND=-5,5;CIPOS95=0,0;CIEND95=0,0;MATEID=30117_1;EVENT=30117;SECONDARY;SU=79;PE=44;SR=35;ALG=PROD;AF=0.000297;NSAMP=5;MSQ=133.89;AN=16834;AC=5;NS=8438;AC_Hom=0;AC_Het=5;AC_Hemi=0;MAF=0.000296279;HWE=1;NFAM=5
2	155368386	155368403	2	155409847	155409852	163053	572.41	+	-	DEL	PASS	163053	N	<DEL>	.	.	.	SVTYPE=DEL;POS=155368393;SVLEN=-41458;END=155409851;STRANDS=+-:25;CIPOS=-7,10;CIEND=-4,1;CIPOS95=0,0;CIEND95=0,0;SU=25;PE=16;SR=9;ALG=PROD;AF=5.94e-05;NSAMP=1;MSQ=572.41;AN=16834;AC=1;NS=8438;AC_Hom=0;AC_Het=1;AC_Hemi=0;MAF=5.92557e-05;HWE=1;NFAM=1	.
2	155373748	155373748	2	155374612	155374612	163054	191706.0	+	-	DEL	PASS	163054	N	<DEL>	.	.	.	SVTYPE=DEL;POS=155373748;SVLEN=-864;END=155374612;STRANDS=+-:6884;CIPOS=0,0;CIEND=0,0;CIPOS95=0,0;CIEND95=0,0;SU=6884;PE=5025;SR=1859;ALG=PROD;AF=0.02335;NSAMP=391;MSQ=488.33;AN=16834;AC=393;NS=8438;AC_Hom=4;AC_Het=391;AC_Hemi=0;MAF=0.023406;HWE=0.334;NFAM=339	.
2	155374396	155374660	9	72273226	72273774	36097	415.01	-	+	BND	LOW	36097_1	N	]9:72273236]N	36097_2	N	N[2:155374651[	SVTYPE=BND;POS=155374651;STRANDS=-+:4;IMPRECISE;CIPOS=-254,10;CIEND=-10,538;CIPOS95=-121,2;CIEND95=0,179;MATEID=36097_2;EVENT=36097;SU=4;PE=4;SR=0;ALG=PROD;AF=0.001247;NSAMP=21;MSQ=18.81;AN=16834;AC=21;NS=8438;AC_Hom=0;AC_Het=21;AC_Hemi=0;MAF=0.00124437;HWE=1;NFAM=21	SVTYPE=BND;POS=72273236;STRANDS=-+:4;IMPRECISE;CIPOS=-10,538;CIEND=-254,10;CIPOS95=0,179;CIEND95=-121,2;MATEID=36097_1;EVENT=36097;SECONDARY;SU=4;PE=4;SR=0;ALG=PROD;AF=0.001247;NSAMP=21;MSQ=18.81;AN=16834;AC=21;NS=8438;AC_Hom=0;AC_Het=21;AC_Hemi=0;MAF=0.00124437;HWE=1;NFAM=21
2	155374451	155374724	9	72272826	72273146	36096	41.74	+	-	BND	LOW	36096_1	N	N[9:72273139[	36096_2	N	]2:155374461]N	SVTYPE=BND;POS=155374461;STRANDS=+-:8;IMPRECISE;CIPOS=-10,263;CIEND=-312,8;CIPOS95=-2,75;CIEND95=-127,1;MATEID=36096_2;EVENT=36096;SU=8;PE=8;SR=0;ALG=PROD;AF=5.94e-05;NSAMP=1;MSQ=41.64;AN=16834;AC=1;NS=8438;AC_Hom=0;AC_Het=1;AC_Hemi=0;MAF=5.92557e-05;HWE=1;NFAM=1	SVTYPE=BND;POS=72273139;STRANDS=+-:8;IMPRECISE;CIPOS=-312,8;CIEND=-10,263;CIPOS95=-127,1;CIEND95=-2,75;MATEID=36096_1;EVENT=36096;SECONDARY;SU=8;PE=8;SR=0;ALG=PROD;AF=5.94e-05;NSAMP=1;MSQ=41.64;AN=16834;AC=1;NS=8438;AC_Hom=0;AC_Het=1;AC_Hemi=0;MAF=5.92557e-05;HWE=1;NFAM=1
2	155415349	155415732	2	155428372	155428773	163055	176.78	+	-	DEL	PASS	163055	N	<DEL>	.	.	.	SVTYPE=DEL;POS=155415359;SVLEN=-13404;END=155428763;STRANDS=+-:6;IMPRECISE;CIPOS=-10,373;CIEND=-391,10;CIPOS95=0,108;CIEND95=-86,1;SU=6;PE=6;SR=0;ALG=PROD;AF=5.94e-05;NSAMP=1;MSQ=176.78;AN=16834;AC=1;NS=8438;AC_Hom=0;AC_Het=1;AC_Hemi=0;MAF=5.92557e-05;HWE=1;NFAM=1	.
2	155415350	155415370	2	155423083	155423103	305045	65.88	+	+	BND	LOW	305045_1	N	N]2:155423093]	305045_2	N	N]2:155415360]	SVTYPE=BND;POS=155415360;STRANDS=++:5;CIPOS=-10,10;CIEND=-10,10;CIPOS95=0,0;CIEND95=0,0;MATEID=305045_2;EVENT=305045;SU=5;PE=0;SR=5;ALG=PROD;AF=5.94e-05;NSAMP=1;MSQ=65.88;AN=16834;AC=1;NS=8438;AC_Hom=0;AC_Het=1;AC_Hemi=0;MAF=5.92557e-05;HWE=1;NFAM=1	SVTYPE=BND;POS=155423093;STRANDS=++:5;CIPOS=-10,10;CIEND=-10,10;CIPOS95=0,0;CIEND95=0,0;MATEID=305045_1;EVENT=305045;SECONDARY;SU=5;PE=0;SR=5;ALG=PROD;AF=5.94e-05;NSAMP=1;MSQ=65.88;AN=16834;AC=1;NS=8438;AC_Hom=0;AC_Het=1;AC_Hemi=0;MAF=5.92557e-05;HWE=1;NFAM=1
2	155422330	155422387	2	155422873	155422930	305046	41.64	+	+	BND	LOW	305046_1	N	N]2:155422902]	305046_2	N	N]2:155422359]	SVTYPE=BND;POS=155422359;STRANDS=++:8;CIPOS=-29,28;CIEND=-29,28;CIPOS95=0,0;CIEND95=0,0;MATEID=305046_2;EVENT=305046;SU=8;PE=0;SR=8;ALG=PROD;AF=0.0001188;NSAMP=2;MSQ=20.82;AN=16834;AC=2;NS=8438;AC_Hom=0;AC_Het=2;AC_Hemi=0;MAF=0.000118511;HWE=1;NFAM=2	SVTYPE=BND;POS=155422902;STRANDS=++:8;CIPOS=-29,28;CIEND=-29,28;CIPOS95=0,0;CIEND95=0,0;MATEID=305046_1;EVENT=305046;SECONDARY;SU=8;PE=0;SR=8;ALG=PROD;AF=0.0001188;NSAMP=2;MSQ=20.82;AN=16834;AC=2;NS=8438;AC_Hom=0;AC_Het=2;AC_Hemi=0;MAF=0.000118511;HWE=1;NFAM=2
2	155433686	155433692	2	155433746	155433752	163056	3230.54	+	-	BND	LOW	163056_1	N	N[2:155433750[	163056_2	N	]2:155433689]N	SVTYPE=BND;POS=155433689;STRANDS=+-:174;CIPOS=-3,3;CIEND=-3,3;CIPOS95=0,0;CIEND95=0,0;MATEID=163056_2;EVENT=163056;SU=174;PE=1;SR=173;ALG=PROD;AF=0.003148;NSAMP=53;MSQ=60.66;AN=16834;AC=53;NS=8438;AC_Hom=0;AC_Het=53;AC_Hemi=0;MAF=0.00314055;HWE=1;NFAM=52	SVTYPE=BND;POS=155433750;STRANDS=+-:174;CIPOS=-3,3;CIEND=-3,3;CIPOS95=0,0;CIEND95=0,0;MATEID=163056_1;EVENT=163056;SECONDARY;SU=174;PE=1;SR=173;ALG=PROD;AF=0.003148;NSAMP=53;MSQ=60.66;AN=16834;AC=53;NS=8438;AC_Hom=0;AC_Het=53;AC_Hemi=0;MAF=0.00314055;HWE=1;NFAM=52
2	155454059	155454075	2	155454763	155454779	163057	236.77	+	-	DEL	PASS	163057	N	<DEL>	.	.	.	SVTYPE=DEL;POS=155454066;SVLEN=-707;END=155454773;STRANDS=+-:12;IMPRECISE;CIPOS=-7,9;CIEND=-10,6;CIPOS95=-1,1;CIEND95=-1,0;SU=12;PE=9;SR=3;ALG=PROD;AF=5.94e-05;NSAMP=1;MSQ=236.77;AN=16834;AC=1;NS=8438;AC_Hom=0;AC_Het=1;AC_Hemi=0;MAF=5.92557e-05;HWE=1;NFAM=1	.
2	155464330	155464333	2	155468154	155468174	163058	506.6	+	-	DEL	PASS	163058	N	<DEL>	.	.	.	SVTYPE=DEL;POS=155464332;SVLEN=-3832;END=155468164;STRANDS=+-:22;CIPOS=-2,1;CIEND=-10,10;CIPOS95=0,0;CIEND95=0,0;SU=22;PE=10;SR=12;ALG=PROD;AF=5.94e-05;NSAMP=1;MSQ=506.6;AN=16834;AC=1;NS=8438;AC_Hom=0;AC_Het=1;AC_Hemi=0;MAF=5.92557e-05;HWE=1;NFAM=1	.
2	155467020	155467068	2	155467469	155467517	163059	8461.73	+	-	BND	PASS	163059_1	N	N[2:155467496[	163059_2	N	]2:155467044]N	SVTYPE=BND;POS=155467044;STRANDS=+-:299;CIPOS=-24,24;CIEND=-26,22;CIPOS95=0,0;CIEND95=0,0;MATEID=163059_2;EVENT=163059;SU=299;PE=201;SR=98;ALG=PROD;AF=0.001842;NSAMP=31;MSQ=272.96;AN=16834;AC=31;NS=8438;AC_Hom=0;AC_Het=31;AC_Hemi=0;MAF=0.00183693;HWE=1;NFAM=31	SVTYPE=BND;POS=155467496;STRANDS=+-:299;CIPOS=-26,22;CIEND=-24,24;CIPOS95=0,0;CIEND95=0,0;MATEID=163059_1;EVENT=163059;SECONDARY;SU=299;PE=201;SR=98;ALG=PROD;AF=0.001842;NSAMP=31;MSQ=272.96;AN=16834;AC=31;NS=8438;AC_Hom=0;AC_Het=31;AC_Hemi=0;MAF=0.00183693;HWE=1;NFAM=31
2	155476992	155477352	10	116477773	116477919	27169	73.24	-	-	BND	LOW	27169_1	N	[10:116477910[N	27169_2	N	[2:155477343[N	SVTYPE=BND;POS=155477343;STRANDS=--:6;IMPRECISE;CIPOS=-350,10;CIEND=-136,10;CIPOS95=-142,1;CIEND95=-59,2;MATEID=27169_2;EVENT=27169;SU=6;PE=6;SR=0;ALG=PROD;AF=0.0001782;NSAMP=3;MSQ=23.8;AN=16834;AC=3;NS=8438;AC_Hom=0;AC_Het=3;AC_Hemi=0;MAF=0.000177767;HWE=1;NFAM=3	SVTYPE=BND;POS=116477910;STRANDS=--:6;IMPRECISE;CIPOS=-136,10;CIEND=-350,10;CIPOS95=-59,2;CIEND95=-142,1;MATEID=27169_1;EVENT=27169;SECONDARY;SU=6;PE=6;SR=0;ALG=PROD;AF=0.0001782;NSAMP=3;MSQ=23.8;AN=16834;AC=3;NS=8438;AC_Hom=0;AC_Het=3;AC_Hemi=0;MAF=0.000177767;HWE=1;NFAM=3
2	155477388	155477442	2	155477458	155477475	163060	43414.5	+	-	BND	LOW	163060_1	N	N[2:155477468[	163060_2	N	]2:155477416]N	SVTYPE=BND;POS=155477416;STRANDS=+-:29;CIPOS=-28,26;CIEND=-9,8;CIPOS95=0,0;CIEND95=0,0;MATEID=163060_2;EVENT=163060;SU=29;PE=1;SR=28;ALG=PROD;AF=0.0856;NSAMP=1441;MSQ=29.28;AN=16834;AC=1441;NS=8438;AC_Hom=0;AC_Het=1445;AC_Hemi=0;MAF=0.0856246;HWE=7.42921e-30;NFAM=1299	SVTYPE=BND;POS=155477468;STRANDS=+-:29;CIPOS=-9,8;CIEND=-28,26;CIPOS95=0,0;CIEND95=0,0;MATEID=163060_1;EVENT=163060;SECONDARY;SU=29;PE=1;SR=28;ALG=PROD;AF=0.0856;NSAMP=1441;MSQ=29.28;AN=16834;AC=1441;NS=8438;AC_Hom=0;AC_Het=1445;AC_Hemi=0;MAF=0.0856246;HWE=7.42921e-30;NFAM=1299
2	155477417	155477471	10	116477825	116477880	26700	2803.91	+	+	BND	LOW	26700_1	N	N]10:116477855]	26700_2	N	N]2:155477444]	SVTYPE=BND;POS=155477444;STRANDS=++:8;IMPRECISE;CIPOS=-27,27;CIEND=-30,25;CIPOS95=-1,1;CIEND95=-1,1;MATEID=26700_2;EVENT=26700;SU=8;PE=4;SR=4;ALG=PROD;AF=0.008851;NSAMP=149;MSQ=17.56;AN=16834;AC=149;NS=8438;AC_Hom=0;AC_Het=149;AC_Hemi=0;MAF=0.00882911;HWE=1;NFAM=143	SVTYPE=BND;POS=116477855;STRANDS=++:8;IMPRECISE;CIPOS=-30,25;CIEND=-27,27;CIPOS95=-1,1;CIEND95=-1,1;MATEID=26700_1;EVENT=26700;SECONDARY;SU=8;PE=4;SR=4;ALG=PROD;AF=0.008851;NSAMP=149;MSQ=17.56;AN=16834;AC=149;NS=8438;AC_Hom=0;AC_Het=149;AC_Hemi=0;MAF=0.00882911;HWE=1;NFAM=143
2	155478311	155478358	2	155480803	155480848	163061	695.4	+	-	DEL	PASS	163061	N	<DEL>	.	.	.	SVTYPE=DEL;POS=155478335;SVLEN=-2492;END=155480827;STRANDS=+-:29;CIPOS=-24,23;CIEND=-24,21;CIPOS95=0,0;CIEND95=0,0;SU=29;PE=19;SR=10;ALG=PROD;AF=0.0001188;NSAMP=2;MSQ=347.7;AN=16834;AC=2;NS=8438;AC_Hom=0;AC_Het=2;AC_Hemi=0;MAF=0.000118511;HWE=1;NFAM=2	.
2	155481313	155481327	2	155513836	155513856	163062	116.79	+	-	DEL	PASS	163062	N	<DEL>	.	.	.	SVTYPE=DEL;POS=155481320;SVLEN=-32526;END=155513846;STRANDS=+-:7;CIPOS=-7,7;CIEND=-10,10;CIPOS95=0,0;CIEND95=0,0;SU=7;PE=3;SR=4;ALG=PROD;AF=5.94e-05;NSAMP=1;MSQ=116.78;AN=16834;AC=1;NS=8438;AC_Hom=0;AC_Het=1;AC_Hemi=0;MAF=5.92557e-05;HWE=1;NFAM=1	.
2	155483343	155483363	21	22354566	22354586	31249	8834.96	-	+	BND	LOW	31249_1	N	]21:22354576]N	31249_2	N	N[2:155483354[	SVTYPE=BND;POS=155483354;STRANDS=-+:35;CIPOS=-10,10;CIEND=-10,10;CIPOS95=0,0;CIEND95=0,0;MATEID=31249_2;EVENT=31249;SU=35;PE=0;SR=35;ALG=PROD;AF=0.02507;NSAMP=422;MSQ=19.94;AN=16834;AC=422;NS=8438;AC_Hom=0;AC_Het=424;AC_Hemi=0;MAF=0.0251244;HWE=0.00685036;NFAM=411	SVTYPE=BND;POS=22354576;STRANDS=-+:35;CIPOS=-10,10;CIEND=-10,10;CIPOS95=0,0;CIEND95=0,0;MATEID=31249_1;EVENT=31249;SECONDARY;SU=35;PE=0;SR=35;ALG=PROD;AF=0.02507;NSAMP=422;MSQ=19.94;AN=16834;AC=422;NS=8438;AC_Hom=0;AC_Het=424;AC_Hemi=0;MAF=0.0251244;HWE=0.00685036;NFAM=411
2	155483384	155483401	4	166496312	166496329	33058	38732.4	+	+	BND	LOW	33058_1	N	N]4:166496321]	33058_2	N	N]2:155483393]	SVTYPE=BND;POS=155483393;STRANDS=++:16;CIPOS=-9,8;CIEND=-9,8;CIPOS95=0,0;CIEND95=0,0;MATEID=33058_2;EVENT=33058;SU=16;PE=0;SR=16;ALG=PROD;AF=0.08067;NSAMP=1358;MSQ=27.76;AN=16834;AC=1358;NS=8438;AC_Hom=0;AC_Het=1363;AC_Hemi=0;MAF=0.0807656;HWE=1.84612e-26;NFAM=1316	SVTYPE=BND;POS=166496321;STRANDS=++:16;CIPOS=-9,8;CIEND=-9,8;CIPOS95=0,0;CIEND95=0,0;MATEID=33058_1;EVENT=33058;SECONDARY;SU=16;PE=0;SR=16;ALG=PROD;AF=0.08067;NSAMP=1358;MSQ=27.76;AN=16834;AC=1358;NS=8438;AC_Hom=0;AC_Het=1363;AC_Hemi=0;MAF=0.0807656;HWE=1.84612e-26;NFAM=1316
2	155507247	155507296	2	155517034	155517082	163063	452.52	+	-	DEL	PASS	163063	N	<DEL>	.	.	.	SVTYPE=DEL;POS=155507272;SVLEN=-9787;END=155517059;STRANDS=+-:29;CIPOS=-25,24;CIEND=-25,23;CIPOS95=0,0;CIEND95=0,0;SU=29;PE=17;SR=12;ALG=PROD;AF=0.0001782;NSAMP=3;MSQ=150.84;AN=16834;AC=3;NS=8438;AC_Hom=0;AC_Het=3;AC_Hemi=0;MAF=0.000177767;HWE=1;NFAM=3	.
2	155509141	155509145	2	155509209	155509213	163064	27172.5	+	-	BND	PASS	163064_1	N	N[2:155509212[	163064_2	N	]2:155509143]N	SVTYPE=BND;POS=155509143;STRANDS=+-:763;CIPOS=-2,2;CIEND=-2,2;CIPOS95=0,0;CIEND95=0,0;MATEID=163064_2;EVENT=163064;SU=763;PE=2;SR=761;ALG=PROD;AF=0.005762;NSAMP=89;MSQ=302.97;AN=16834;AC=97;NS=8438;AC_Hom=16;AC_Het=82;AC_Hemi=0;MAF=0.00580706;HWE=2.45915e-10;NFAM=87	SVTYPE=BND;POS=155509212;STRANDS=+-:763;CIPOS=-2,2;CIEND=-2,2;CIPOS95=0,0;CIEND95=0,0;MATEID=163064_1;EVENT=163064;SECONDARY;SU=763;PE=2;SR=761;ALG=PROD;AF=0.005762;NSAMP=89;MSQ=302.97;AN=16834;AC=97;NS=8438;AC_Hom=16;AC_Het=82;AC_Hemi=0;MAF=0.00580706;HWE=2.45915e-10;NFAM=87
2	155544608	155544626	2	155545257	155545260	163065	593.58	+	-	DEL	PASS	163065	N	<DEL>	.	.	.	SVTYPE=DEL;POS=155544616;SVLEN=-644;END=155545260;STRANDS=+-:25;CIPOS=-8,10;CIEND=-3,0;CIPOS95=0,0;CIEND95=0,0;SU=25;PE=13;SR=12;ALG=PROD;AF=5.94e-05;NSAMP=1;MSQ=593.58;AN=16834;AC=1;NS=8438;AC_Hom=0;AC_Het=1;AC_Hemi=0;MAF=5.92557e-05;HWE=1;NFAM=1	.
2	155583277	155583294	2	188829805	188829822	163066	4244.75	+	-	BND	LOW	163066_1	N	N[2:188829815[	163066_2	N	]2:155583286]N	SVTYPE=BND;POS=155583286;STRANDS=+-:4;CIPOS=-9,8;CIEND=-9,8;CIPOS95=0,0;CIEND95=0,0;MATEID=163066_2;EVENT=163066;SU=4;PE=0;SR=4;ALG=PROD;AF=0.008019;NSAMP=135;MSQ=30.65;AN=16834;AC=135;NS=8438;AC_Hom=0;AC_Het=135;AC_Hemi=0;MAF=0.00799953;HWE=1;NFAM=134	SVTYPE=BND;POS=188829815;STRANDS=+-:4;CIPOS=-9,8;CIEND=-9,8;CIPOS95=0,0;CIEND95=0,0;MATEID=163066_1;EVENT=163066;SECONDARY;SU=4;PE=0;SR=4;ALG=PROD;AF=0.008019;NSAMP=135;MSQ=30.65;AN=16834;AC=135;NS=8438;AC_Hom=0;AC_Het=135;AC_Hemi=0;MAF=0.00799953;HWE=1;NFAM=134
2	155645612	155645619	2	155646420	155646440	163067	482.62	+	-	DEL	PASS	163067	N	<DEL>	.	.	.	SVTYPE=DEL;POS=155645616;SVLEN=-814;END=155646430;STRANDS=+-:20;CIPOS=-4,3;CIEND=-10,10;CIPOS95=0,0;CIEND95=0,0;SU=20;PE=12;SR=8;ALG=PROD;AF=5.94e-05;NSAMP=1;MSQ=482.62;AN=16834;AC=1;NS=8438;AC_Hom=0;AC_Het=1;AC_Hemi=0;MAF=5.92557e-05;HWE=1;NFAM=1	.
2	155667679	155668002	2	155676198	155676643	271606	90.06	-	+	DUP	PASS	271606	N	<DUP>	.	.	.	SVTYPE=DUP;POS=155667972;SVLEN=8256;END=155676228;STRANDS=-+:10;IMPRECISE;CIPOS=-293,30;CIEND=-30,415;CIPOS95=-68,30;CIEND95=-30,84;SU=10;PE=10;SR=0;ALG=PROD;AF=0.0002376;NSAMP=4;MSQ=22.1;AN=16834;AC=4;NS=8438;AC_Hom=0;AC_Het=4;AC_Hemi=0;MAF=0.000237023;HWE=1;NFAM=4	.
2	155691959	155691979	2	155692000	155692037	163068	44453.6	+	-	BND	LOW	163068_1	N	N[2:155692028[	163068_2	N	]2:155691969]N	SVTYPE=BND;POS=155691969;STRANDS=+-:39;CIPOS=-10,10;CIEND=-27,10;CIPOS95=0,0;CIEND95=0,0;MATEID=163068_2;EVENT=163068;SU=39;PE=0;SR=39;ALG=PROD;AF=0.05685;NSAMP=957;MSQ=45.78;AN=16834;AC=957;NS=8438;AC_Hom=0;AC_Het=959;AC_Hemi=0;MAF=0.0568263;HWE=5.40735e-13;NFAM=887	SVTYPE=BND;POS=155692028;STRANDS=+-:39;CIPOS=-27,10;CIEND=-10,10;CIPOS95=0,0;CIEND95=0,0;MATEID=163068_1;EVENT=163068;SECONDARY;SU=39;PE=0;SR=39;ALG=PROD;AF=0.05685;NSAMP=957;MSQ=45.78;AN=16834;AC=957;NS=8438;AC_Hom=0;AC_Het=959;AC_Hemi=0;MAF=0.0568263;HWE=5.40735e-13;NFAM=887
2	155692717	155692734	17	54931695	54931712	30122	669.69	+	+	BND	LOW	30122_1	N	N]17:54931704]	30122_2	N	N]2:155692726]	SVTYPE=BND;POS=155692726;STRANDS=++:472,--:18;CIPOS=-9,8;CIEND=-9,8;CIPOS95=0,0;CIEND95=0,0;MATEID=30122_2;EVENT=30122;SU=490;PE=0;SR=490;ALG=PROD;AF=0.002376;NSAMP=40;MSQ=13.83;AN=16834;AC=40;NS=8438;AC_Hom=0;AC_Het=40;AC_Hemi=0;MAF=0.00237023;HWE=1;NFAM=39	SVTYPE=BND;POS=54931704;STRANDS=++:472,--:18;CIPOS=-9,8;CIEND=-9,8;CIPOS95=0,0;CIEND95=0,0;MATEID=30122_1;EVENT=30122;SECONDARY;SU=490;PE=0;SR=490;ALG=PROD;AF=0.002376;NSAMP=40;MSQ=13.83;AN=16834;AC=40;NS=8438;AC_Hom=0;AC_Het=40;AC_Hemi=0;MAF=0.00237023;HWE=1;NFAM=39
2	155699780	155699825	2	155704931	155704977	163069	3634.79	+	-	DEL	PASS	163069	N	<DEL>	.	.	.	SVTYPE=DEL;POS=155699803;SVLEN=-5152;END=155704955;STRANDS=+-:169;CIPOS=-23,22;CIEND=-24,22;CIPOS95=0,0;CIEND95=0,0;SU=169;PE=83;SR=86;ALG=PROD;AF=0.0005346;NSAMP=9;MSQ=403.86;AN=16834;AC=9;NS=8438;AC_Hom=0;AC_Het=9;AC_Hemi=0;MAF=0.000533302;HWE=1;NFAM=4	.
2	155699924	155700144	4	185127681	185127983	33155	857.17	-	+	BND	LOW	33155_1	N	]4:185127702]N	33155_2	N	N[2:155700138[	SVTYPE=BND;POS=155700138;STRANDS=-+:71;IMPRECISE;CIPOS=-213,7;CIEND=-21,281;CIPOS95=-25,7;CIEND95=-20,20;MATEID=33155_2;EVENT=33155;SU=71;PE=71;SR=0;ALG=PROD;AF=0.0007128;NSAMP=12;MSQ=71.24;AN=16834;AC=12;NS=8438;AC_Hom=0;AC_Het=12;AC_Hemi=0;MAF=0.000711069;HWE=1;NFAM=12	SVTYPE=BND;POS=185127702;STRANDS=-+:71;IMPRECISE;CIPOS=-21,281;CIEND=-213,7;CIPOS95=-20,20;CIEND95=-25,7;MATEID=33155_1;EVENT=33155;SECONDARY;SU=71;PE=71;SR=0;ALG=PROD;AF=0.0007128;NSAMP=12;MSQ=71.24;AN=16834;AC=12;NS=8438;AC_Hom=0;AC_Het=12;AC_Hemi=0;MAF=0.000711069;HWE=1;NFAM=12
2	155700142	155700541	4	185127148	185127432	33153	1529.79	+	-	BND	LOW	33153_1	N	N[4:185127416[	33153_2	N	]2:155700152]N	SVTYPE=BND;POS=155700152;STRANDS=+-:63;IMPRECISE;CIPOS=-10,389;CIEND=-267,17;CIPOS95=-10,34;CIEND95=-37,17;MATEID=33153_2;EVENT=33153;SU=63;PE=63;SR=0;ALG=PROD;AF=0.001723;NSAMP=29;MSQ=52.49;AN=16834;AC=29;NS=8438;AC_Hom=0;AC_Het=29;AC_Hemi=0;MAF=0.00171842;HWE=1;NFAM=28	SVTYPE=BND;POS=185127416;STRANDS=+-:63;IMPRECISE;CIPOS=-267,17;CIEND=-10,389;CIPOS95=-37,17;CIEND95=-10,34;MATEID=33153_1;EVENT=33153;SECONDARY;SU=63;PE=63;SR=0;ALG=PROD;AF=0.001723;NSAMP=29;MSQ=52.49;AN=16834;AC=29;NS=8438;AC_Hom=0;AC_Het=29;AC_Hemi=0;MAF=0.00171842;HWE=1;NFAM=28
2	155700615	155700669	2	155704131	155704183	163070	1195.93	+	-	DEL	PASS	163070	N	<DEL>	.	.	.	SVTYPE=DEL;POS=155700641;SVLEN=-3519;END=155704160;STRANDS=+-:37;CIPOS=-26,28;CIEND=-29,23;CIPOS95=0,0;CIEND95=0,0;SU=37;PE=24;SR=13;ALG=PROD;AF=0.0001188;NSAMP=2;MSQ=597.96;AN=16834;AC=2;NS=8438;AC_Hom=0;AC_Het=2;AC_Hemi=0;MAF=0.000118511;HWE=1;NFAM=2	.
2	155706513	155706530	3	29321865	29321882	31727	22722.6	-	+	BND	LOW	31727_1	N	]3:29321874]N	31727_2	N	N[2:155706522[	SVTYPE=BND;POS=155706522;STRANDS=-+:4;IMPRECISE;CIPOS=-8,9;CIEND=-9,8;CIPOS95=0,2;CIEND95=0,0;MATEID=31727_2;EVENT=31727;SU=4;PE=0;SR=4;ALG=PROD;AF=0.05578;NSAMP=939;MSQ=23.24;AN=16834;AC=939;NS=8438;AC_Hom=0;AC_Het=940;AC_Hemi=0;MAF=0.0557004;HWE=2.03314e-12;NFAM=814	SVTYPE=BND;POS=29321874;STRANDS=-+:4;IMPRECISE;CIPOS=-9,8;CIEND=-8,9;CIPOS95=0,0;CIEND95=0,2;MATEID=31727_1;EVENT=31727;SECONDARY;SU=4;PE=0;SR=4;ALG=PROD;AF=0.05578;NSAMP=939;MSQ=23.24;AN=16834;AC=939;NS=8438;AC_Hom=0;AC_Het=940;AC_Hemi=0;MAF=0.0557004;HWE=2.03314e-12;NFAM=814
2	155721692	155721712	2	155721768	155721788	163071	266.95	+	-	BND	PASS	163071_1	N	N[2:155721779[	163071_2	N	]2:155721702]N	SVTYPE=BND;POS=155721702;STRANDS=+-:10;CIPOS=-10,10;CIEND=-10,10;CIPOS95=0,0;CIEND95=0,0;MATEID=163071_2;EVENT=163071;SU=10;PE=0;SR=10;ALG=PROD;AF=5.94e-05;NSAMP=1;MSQ=266.76;AN=16834;AC=1;NS=8438;AC_Hom=0;AC_Het=1;AC_Hemi=0;MAF=5.92557e-05;HWE=1;NFAM=1	SVTYPE=BND;POS=155721779;STRANDS=+-:10;CIPOS=-10,10;CIEND=-10,10;CIPOS95=0,0;CIEND95=0,0;MATEID=163071_1;EVENT=163071;SECONDARY;SU=10;PE=0;SR=10;ALG=PROD;AF=5.94e-05;NSAMP=1;MSQ=266.76;AN=16834;AC=1;NS=8438;AC_Hom=0;AC_Het=1;AC_Hemi=0;MAF=5.92557e-05;HWE=1;NFAM=1
2	155723894	155724262	2	155730497	155730707	163072	71.86	+	-	BND	LOW	163072_1	N	N[2:155730698[	163072_2	N	]2:155723904]N	SVTYPE=BND;POS=155723904;STRANDS=+-:6;IMPRECISE;CIPOS=-10,358;CIEND=-200,10;CIPOS95=-2,101;CIEND95=-57,3;MATEID=163072_2;EVENT=163072;SU=6;PE=6;SR=0;ALG=PROD;AF=0.0001188;NSAMP=2;MSQ=35.92;AN=16834;AC=2;NS=8438;AC_Hom=0;AC_Het=2;AC_Hemi=0;MAF=0.000118511;HWE=1;NFAM=2	SVTYPE=BND;POS=155730698;STRANDS=+-:6;IMPRECISE;CIPOS=-200,10;CIEND=-10,358;CIPOS95=-57,3;CIEND95=-2,101;MATEID=163072_1;EVENT=163072;SECONDARY;SU=6;PE=6;SR=0;ALG=PROD;AF=0.0001188;NSAMP=2;MSQ=35.92;AN=16834;AC=2;NS=8438;AC_Hom=0;AC_Het=2;AC_Hemi=0;MAF=0.000118511;HWE=1;NFAM=2
2	155725917	155726209	2	157579512	157580013	305047	16.23	-	-	BND	LOW	305047_1	N	[2:157580004[N	305047_2	N	[2:155726200[N	SVTYPE=BND;POS=155726200;STRANDS=--:4;IMPRECISE;CIPOS=-282,10;CIEND=-491,10;CIPOS95=-140,1;CIEND95=-177,1;MATEID=305047_2;EVENT=305047;SU=4;PE=4;SR=0;ALG=PROD;AF=5.94e-05;NSAMP=1;MSQ=12.05;AN=16834;AC=1;NS=8438;AC_Hom=0;AC_Het=1;AC_Hemi=0;MAF=5.92557e-05;HWE=1;NFAM=1	SVTYPE=BND;POS=157580004;STRANDS=--:4;IMPRECISE;CIPOS=-491,10;CIEND=-282,10;CIPOS95=-177,1;CIEND95=-140,1;MATEID=305047_1;EVENT=305047;SECONDARY;SU=4;PE=4;SR=0;ALG=PROD;AF=5.94e-05;NSAMP=1;MSQ=12.05;AN=16834;AC=1;NS=8438;AC_Hom=0;AC_Het=1;AC_Hemi=0;MAF=5.92557e-05;HWE=1;NFAM=1
2	155727173	155727550	2	157578926	157579317	305048	41.97	+	+	BND	LOW	305048_1	N	N]2:157578956]	305048_2	N	N]2:155727203]	SVTYPE=BND;POS=155727203;STRANDS=++:10;IMPRECISE;CIPOS=-30,347;CIEND=-30,361;CIPOS95=-30,89;CIEND95=-30,92;MATEID=305048_2;EVENT=305048;SU=10;PE=10;SR=0;ALG=PROD;AF=0.0001188;NSAMP=2;MSQ=17.82;AN=16834;AC=2;NS=8438;AC_Hom=0;AC_Het=2;AC_Hemi=0;MAF=0.000118511;HWE=1;NFAM=2	SVTYPE=BND;POS=157578956;STRANDS=++:10;IMPRECISE;CIPOS=-30,361;CIEND=-30,347;CIPOS95=-30,92;CIEND95=-30,89;MATEID=305048_1;EVENT=305048;SECONDARY;SU=10;PE=10;SR=0;ALG=PROD;AF=0.0001188;NSAMP=2;MSQ=17.82;AN=16834;AC=2;NS=8438;AC_Hom=0;AC_Het=2;AC_Hemi=0;MAF=0.000118511;HWE=1;NFAM=2
2	155734104	155734189	2	155740066	155740151	163073	2684.6	+	-	DEL	PASS	163073	N	<DEL>	.	.	.	SVTYPE=DEL;POS=155734147;SVLEN=-5963;END=155740110;STRANDS=+-:101;CIPOS=-43,42;CIEND=-44,41;CIPOS95=0,0;CIEND95=0,0;SU=101;PE=55;SR=46;ALG=PROD;AF=0.000297;NSAMP=4;MSQ=671.15;AN=16834;AC=5;NS=8438;AC_Hom=2;AC_Het=3;AC_Hemi=0;MAF=0.000296279;HWE=0.00059254;NFAM=4	.
2	155742696	155742702	2	155794014	155794021	163074	815.38	+	-	DEL	PASS	163074	N	<DEL>	.	.	.	SVTYPE=DEL;POS=155742699;SVLEN=-51320;END=155794019;STRANDS=+-:34;CIPOS=-3,3;CIEND=-5,2;CIPOS95=0,0;CIEND95=0,0;SU=34;PE=25;SR=9;ALG=PROD;AF=5.94e-05;NSAMP=1;MSQ=815.38;AN=16834;AC=1;NS=8438;AC_Hom=0;AC_Het=1;AC_Hemi=0;MAF=5.92557e-05;HWE=1;NFAM=1	.
2	155768965	155769170	Y	9429506	9429877	37214	1788.97	-	+	BND	LOW	37214_1	N	]Y:9429517]N	37214_2	N	N[2:155769160[	SVTYPE=BND;POS=155769160;STRANDS=-+:92;IMPRECISE;CIPOS=-194,11;CIEND=-11,360;CIPOS95=-9,9;CIEND95=-11,47;MATEID=37214_2;EVENT=37214;SU=92;PE=92;SR=0;ALG=PROD;AF=0.001604;NSAMP=27;MSQ=61.04;AN=16834;AC=27;NS=8438;AC_Hom=0;AC_Het=28;AC_Hemi=0;MAF=0.00165916;HWE=1;NFAM=27	SVTYPE=BND;POS=9429517;STRANDS=-+:92;IMPRECISE;CIPOS=-11,360;CIEND=-194,11;CIPOS95=-11,47;CIEND95=-9,9;MATEID=37214_1;EVENT=37214;SECONDARY;SU=92;PE=92;SR=0;ALG=PROD;AF=0.001604;NSAMP=27;MSQ=61.04;AN=16834;AC=27;NS=8438;AC_Hom=0;AC_Het=28;AC_Hemi=0;MAF=0.00165916;HWE=1;NFAM=27
2	155794661	155795168	2	155794734	155795260	163075	26816.0	+	-	BND	LOW	163075_1	N	N[2:155795197[	163075_2	N	]2:155794776]N	SVTYPE=BND;POS=155794776;STRANDS=+-:203;IMPRECISE;CIPOS=-115,392;CIEND=-462,64;CIPOS95=-75,75;CIEND95=-131,64;MATEID=163075_2;EVENT=163075;SU=203;PE=203;SR=0;ALG=PROD;AF=0.05749;NSAMP=564;MSQ=40.07;AN=12454;AC=716;NS=6238;AC_Hom=304;AC_Het=413;AC_Hemi=0;MAF=0.0574703;HWE=0;NFAM=497	SVTYPE=BND;POS=155795197;STRANDS=+-:203;IMPRECISE;CIPOS=-462,64;CIEND=-115,392;CIPOS95=-131,64;CIEND95=-75,75;MATEID=163075_1;EVENT=163075;SECONDARY;SU=203;PE=203;SR=0;ALG=PROD;AF=0.05749;NSAMP=564;MSQ=40.07;AN=12454;AC=716;NS=6238;AC_Hom=304;AC_Het=413;AC_Hemi=0;MAF=0.0574703;HWE=0;NFAM=497
2	155794831	155795051	2	155795338	155795690	271607	11555.9	-	+	BND	LOW	271607_1	N	]2:155795350]N	271607_2	N	N[2:155795038[	SVTYPE=BND;POS=155795038;STRANDS=-+:60;IMPRECISE;CIPOS=-206,14;CIEND=-12,340;CIPOS95=-42,14;CIEND95=-12,63;MATEID=271607_2;EVENT=271607;SU=60;PE=60;SR=0;ALG=PROD;AF=0.07462;NSAMP=227;MSQ=28.71;AN=4302;AC=321;NS=2154;AC_Hom=190;AC_Het=133;AC_Hemi=0;MAF=0.0749768;HWE=0;NFAM=207	SVTYPE=BND;POS=155795350;STRANDS=-+:60;IMPRECISE;CIPOS=-12,340;CIEND=-206,14;CIPOS95=-12,63;CIEND95=-42,14;MATEID=271607_1;EVENT=271607;SECONDARY;SU=60;PE=60;SR=0;ALG=PROD;AF=0.07462;NSAMP=227;MSQ=28.71;AN=4302;AC=321;NS=2154;AC_Hom=190;AC_Het=133;AC_Hemi=0;MAF=0.0749768;HWE=0;NFAM=207
2	155795178	155795764	2	155795423	155795965	163076	33326.9	+	-	BND	LOW	163076_1	N	N[2:155795889[	163076_2	N	]2:155795281]N	SVTYPE=BND;POS=155795281;STRANDS=+-:1062;IMPRECISE;CIPOS=-103,483;CIEND=-465,77;CIPOS95=-32,32;CIEND95=-32,32;MATEID=163076_2;EVENT=163076;SU=1062;PE=782;SR=280;ALG=SUM;AF=0.01022;NSAMP=166;MSQ=200.73;AN=16834;AC=172;NS=8438;AC_Hom=12;AC_Het=160;AC_Hemi=0;MAF=0.010192;HWE=0.000223126;NFAM=164	SVTYPE=BND;POS=155795889;STRANDS=+-:1062;IMPRECISE;CIPOS=-465,77;CIEND=-103,483;CIPOS95=-32,32;CIEND95=-32,32;MATEID=163076_1;EVENT=163076;SECONDARY;SU=1062;PE=782;SR=280;ALG=SUM;AF=0.01022;NSAMP=166;MSQ=200.73;AN=16834;AC=172;NS=8438;AC_Hom=12;AC_Het=160;AC_Hemi=0;MAF=0.010192;HWE=0.000223126;NFAM=164
2	155818953	155819426	2	155829745	155830213	163077	1218.18	+	-	DEL	PASS	163077	N	<DEL>	.	.	.	SVTYPE=DEL;POS=155818983;SVLEN=-11203;END=155830186;STRANDS=+-:24;IMPRECISE;CIPOS=-30,443;CIEND=-441,27;CIPOS95=-30,64;CIEND95=-94,27;SU=24;PE=24;SR=0;ALG=PROD;AF=0.0004752;NSAMP=8;MSQ=152.27;AN=16834;AC=8;NS=8438;AC_Hom=0;AC_Het=8;AC_Hemi=0;MAF=0.000474046;HWE=1;NFAM=1	.
2	155818958	155819009	2	155825117	155825162	305049	2526.23	+	+	BND	PASS	305049_1	N	N]2:155825140]	305049_2	N	N]2:155818984]	SVTYPE=BND;POS=155818984;STRANDS=++:138;CIPOS=-26,25;CIEND=-23,22;CIPOS95=0,0;CIEND95=0,0;MATEID=305049_2;EVENT=305049;SU=138;PE=59;SR=79;ALG=PROD;AF=0.0004752;NSAMP=8;MSQ=315.78;AN=16834;AC=8;NS=8438;AC_Hom=0;AC_Het=8;AC_Hemi=0;MAF=0.000474046;HWE=1;NFAM=1	SVTYPE=BND;POS=155825140;STRANDS=++:138;CIPOS=-23,22;CIEND=-26,25;CIPOS95=0,0;CIEND95=0,0;MATEID=305049_1;EVENT=305049;SECONDARY;SU=138;PE=59;SR=79;ALG=PROD;AF=0.0004752;NSAMP=8;MSQ=315.78;AN=16834;AC=8;NS=8438;AC_Hom=0;AC_Het=8;AC_Hemi=0;MAF=0.000474046;HWE=1;NFAM=1
2	155819670	155819677	2	155832634	155832654	163078	335.65	+	-	DEL	PASS	163078	N	<DEL>	.	.	.	SVTYPE=DEL;POS=155819674;SVLEN=-12970;END=155832644;STRANDS=+-:16;CIPOS=-4,3;CIEND=-10,10;CIPOS95=0,0;CIEND95=0,0;SU=16;PE=8;SR=8;ALG=PROD;AF=5.94e-05;NSAMP=1;MSQ=335.64;AN=16834;AC=1;NS=8438;AC_Hom=0;AC_Het=1;AC_Hemi=0;MAF=5.92557e-05;HWE=1;NFAM=1	.
2	155824928	155824977	2	155830161	155830210	305050	3086.81	-	-	BND	PASS	305050_1	N	[2:155830187[N	305050_2	N	[2:155824954[N	SVTYPE=BND;POS=155824954;STRANDS=--:162;CIPOS=-25,24;CIEND=-25,24;CIPOS95=0,0;CIEND95=0,0;MATEID=305050_2;EVENT=305050;SU=162;PE=66;SR=96;ALG=PROD;AF=0.0004752;NSAMP=8;MSQ=385.85;AN=16834;AC=8;NS=8438;AC_Hom=0;AC_Het=8;AC_Hemi=0;MAF=0.000474046;HWE=1;NFAM=1	SVTYPE=BND;POS=155830187;STRANDS=--:162;CIPOS=-25,24;CIEND=-25,24;CIPOS95=0,0;CIEND95=0,0;MATEID=305050_1;EVENT=305050;SECONDARY;SU=162;PE=66;SR=96;ALG=PROD;AF=0.0004752;NSAMP=8;MSQ=385.85;AN=16834;AC=8;NS=8438;AC_Hom=0;AC_Het=8;AC_Hemi=0;MAF=0.000474046;HWE=1;NFAM=1
2	155844653	155844846	2	156528074	156528309	271608	1038.36	-	+	BND	LOW	271608_1	N	]2:156528081]N	271608_2	N	N[2:155844837[	SVTYPE=BND;POS=155844837;STRANDS=-+:12;IMPRECISE;CIPOS=-183,10;CIEND=-7,228;CIPOS95=-119,1;CIEND95=0,128;MATEID=271608_2;EVENT=271608;SU=12;PE=12;SR=0;ALG=PROD;AF=0.004039;NSAMP=68;MSQ=12.97;AN=16834;AC=68;NS=8438;AC_Hom=0;AC_Het=68;AC_Hemi=0;MAF=0.00402939;HWE=1;NFAM=68	SVTYPE=BND;POS=156528081;STRANDS=-+:12;IMPRECISE;CIPOS=-7,228;CIEND=-183,10;CIPOS95=0,128;CIEND95=-119,1;MATEID=271608_1;EVENT=271608;SECONDARY;SU=12;PE=12;SR=0;ALG=PROD;AF=0.004039;NSAMP=68;MSQ=12.97;AN=16834;AC=68;NS=8438;AC_Hom=0;AC_Het=68;AC_Hemi=0;MAF=0.00402939;HWE=1;NFAM=68
2	155850658	155850676	2	155851732	155851752	163079	206.73	+	-	DEL	PASS	163079	N	<DEL>	.	.	.	SVTYPE=DEL;POS=155850666;SVLEN=-1076;END=155851742;STRANDS=+-:9;CIPOS=-8,10;CIEND=-10,10;CIPOS95=0,0;CIEND95=0,0;SU=9;PE=4;SR=5;ALG=PROD;AF=5.94e-05;NSAMP=1;MSQ=206.71;AN=16834;AC=1;NS=8438;AC_Hom=0;AC_Het=1;AC_Hemi=0;MAF=5.92557e-05;HWE=1;NFAM=1	.
2	155865463	155865483	2	155865565	155865585	163080	158.9	+	-	DEL	PASS	163080	N	<DEL>	.	.	.	SVTYPE=DEL;POS=155865473;SVLEN=-102;END=155865575;STRANDS=+-:5;CIPOS=-10,10;CIEND=-10,10;CIPOS95=0,0;CIEND95=0,0;SU=5;PE=0;SR=5;ALG=PROD;AF=5.94e-05;NSAMP=1;MSQ=158.87;AN=16834;AC=1;NS=8438;AC_Hom=0;AC_Het=1;AC_Hemi=0;MAF=5.92557e-05;HWE=1;NFAM=1	.
2	155868647	155868662	2	155876953	155876971	163081	131.69	+	-	DEL	PASS	163081	N	<DEL>	.	.	.	SVTYPE=DEL;POS=155868652;SVLEN=-8311;END=155876963;STRANDS=+-:8;IMPRECISE;CIPOS=-5,10;CIEND=-10,8;CIPOS95=-1,1;CIEND95=-1,0;SU=8;PE=6;SR=2;ALG=PROD;AF=5.94e-05;NSAMP=1;MSQ=131.69;AN=16834;AC=1;NS=8438;AC_Hom=0;AC_Het=1;AC_Hemi=0;MAF=5.92557e-05;HWE=1;NFAM=1	.
2	155891193	155891193	2	155891494	155891494	163082	2.12393e+06	+	-	MEI	PASS	163082	N	<DEL:ME:SINE|Alu|AluYb8>	.	.	.	SVTYPE=MEI;POS=155891193;SVLEN=-301;END=155891494;STRANDS=+-:52876;CIPOS=0,0;CIEND=0,0;CIPOS95=0,0;CIEND95=0,0;SU=52876;PE=10405;SR=42471;ALG=PROD;AF=0.2451;NSAMP=3585;MSQ=589.88;AN=16834;AC=4126;NS=8438;AC_Hom=1090;AC_Het=3050;AC_Hemi=0;MAF=0.245319;HWE=0.029566;NFAM=3132	.
2	155920162	155920498	18	73272547	73273167	30540	2368.82	-	+	BND	LOW	30540_1	N	]18:73272597]N	30540_2	N	N[2:155920449[	SVTYPE=BND;POS=155920449;STRANDS=-+:4;IMPRECISE;CIPOS=-286,50;CIEND=-50,570;CIPOS95=-111,50;CIEND95=-50,182;MATEID=30540_2;EVENT=30540;SU=4;PE=4;SR=0;ALG=PROD;AF=0.008317;NSAMP=140;MSQ=14.94;AN=16834;AC=140;NS=8438;AC_Hom=0;AC_Het=140;AC_Hemi=0;MAF=0.0082958;HWE=1;NFAM=140	SVTYPE=BND;POS=73272597;STRANDS=-+:4;IMPRECISE;CIPOS=-50,570;CIEND=-286,50;CIPOS95=-50,182;CIEND95=-111,50;MATEID=30540_1;EVENT=30540;SECONDARY;SU=4;PE=4;SR=0;ALG=PROD;AF=0.008317;NSAMP=140;MSQ=14.94;AN=16834;AC=140;NS=8438;AC_Hom=0;AC_Het=140;AC_Hemi=0;MAF=0.0082958;HWE=1;NFAM=140
2	155920396	155920396	9	18588907	18588907	35951	37599.4	-	+	BND	LOW	35951_1	N	]9:18588907]N	35951_2	N	N[2:155920397[	SVTYPE=BND;POS=155920397;STRANDS=-+:2206;CIPOS=0,0;CIEND=0,0;CIPOS95=0,0;CIEND95=0,0;MATEID=35951_2;EVENT=35951;SU=2206;PE=0;SR=2206;ALG=PROD;AF=0.0502;NSAMP=845;MSQ=43.89;AN=16834;AC=845;NS=8438;AC_Hom=0;AC_Het=849;AC_Hemi=0;MAF=0.0503081;HWE=3.16876e-10;NFAM=795	SVTYPE=BND;POS=18588907;STRANDS=-+:2206;CIPOS=0,0;CIEND=0,0;CIPOS95=0,0;CIEND95=0,0;MATEID=35951_1;EVENT=35951;SECONDARY;SU=2206;PE=0;SR=2206;ALG=PROD;AF=0.0502;NSAMP=845;MSQ=43.89;AN=16834;AC=845;NS=8438;AC_Hom=0;AC_Het=849;AC_Hemi=0;MAF=0.0503081;HWE=3.16876e-10;NFAM=795
2	155920420	155920431	8	88104767	88104778	35632	4339.6	-	-	BND	LOW	35632_1	N	[8:88104774[N	35632_2	N	[2:155920427[N	SVTYPE=BND;POS=155920427;STRANDS=--:134;CIPOS=-6,5;CIEND=-6,5;CIPOS95=0,0;CIEND95=0,0;MATEID=35632_2;EVENT=35632;SU=134;PE=0;SR=134;ALG=PROD;AF=0.01176;NSAMP=197;MSQ=20.95;AN=16834;AC=198;NS=8438;AC_Hom=2;AC_Het=197;AC_Hemi=0;MAF=0.0117919;HWE=1;NFAM=190	SVTYPE=BND;POS=88104774;STRANDS=--:134;CIPOS=-6,5;CIEND=-6,5;CIPOS95=0,0;CIEND95=0,0;MATEID=35632_1;EVENT=35632;SECONDARY;SU=134;PE=0;SR=134;ALG=PROD;AF=0.01176;NSAMP=197;MSQ=20.95;AN=16834;AC=198;NS=8438;AC_Hom=2;AC_Het=197;AC_Hemi=0;MAF=0.0117919;HWE=1;NFAM=190
2	155934426	155934443	7	19759051	19759068	34733	29.69	-	+	BND	LOW	34733_1	N	]7:19759060]N	34733_2	N	N[2:155934436[	SVTYPE=BND;POS=155934436;STRANDS=-+:4;CIPOS=-9,8;CIEND=-9,8;CIPOS95=0,0;CIEND95=0,0;MATEID=34733_2;EVENT=34733;SU=4;PE=0;SR=4;ALG=PROD;AF=5.94e-05;NSAMP=1;MSQ=29.68;AN=16834;AC=1;NS=8438;AC_Hom=0;AC_Het=1;AC_Hemi=0;MAF=5.92557e-05;HWE=1;NFAM=1	SVTYPE=BND;POS=19759060;STRANDS=-+:4;CIPOS=-9,8;CIEND=-9,8;CIPOS95=0,0;CIEND95=0,0;MATEID=34733_1;EVENT=34733;SECONDARY;SU=4;PE=0;SR=4;ALG=PROD;AF=5.94e-05;NSAMP=1;MSQ=29.68;AN=16834;AC=1;NS=8438;AC_Hom=0;AC_Het=1;AC_Hemi=0;MAF=5.92557e-05;HWE=1;NFAM=1
2	155940058	155940282	2	156330482	156330889	271609	55.15	-	+	BND	LOW	271609_1	N	]2:156330492]N	271609_2	N	N[2:155940273[	SVTYPE=BND;POS=155940273;STRANDS=-+:4;IMPRECISE;CIPOS=-214,10;CIEND=-10,397;CIPOS95=-98,2;CIEND95=-1,119;MATEID=271609_2;EVENT=271609;SU=4;PE=4;SR=0;ALG=PROD;AF=0.0002376;NSAMP=4;MSQ=7.82;AN=16834;AC=4;NS=8438;AC_Hom=0;AC_Het=4;AC_Hemi=0;MAF=0.000237023;HWE=1;NFAM=4	SVTYPE=BND;POS=156330492;STRANDS=-+:4;IMPRECISE;CIPOS=-10,397;CIEND=-214,10;CIPOS95=-1,119;CIEND95=-98,2;MATEID=271609_1;EVENT=271609;SECONDARY;SU=4;PE=4;SR=0;ALG=PROD;AF=0.0002376;NSAMP=4;MSQ=7.82;AN=16834;AC=4;NS=8438;AC_Hom=0;AC_Het=4;AC_Hemi=0;MAF=0.000237023;HWE=1;NFAM=4
2	155959852	155959868	2	155960607	155960626	163083	512.63	+	-	DEL	PASS	163083	N	<DEL>	.	.	.	SVTYPE=DEL;POS=155959858;SVLEN=-759;END=155960617;STRANDS=+-:20;CIPOS=-6,10;CIEND=-10,9;CIPOS95=0,0;CIEND95=0,0;SU=20;PE=12;SR=8;ALG=PROD;AF=5.94e-05;NSAMP=1;MSQ=512.61;AN=16834;AC=1;NS=8438;AC_Hom=0;AC_Het=1;AC_Hemi=0;MAF=5.92557e-05;HWE=1;NFAM=1	.
2	155978128	155978130	2	155978373	155978375	271610	14450.9	-	+	DUP	PASS	271610	N	<DUP>	.	.	.	SVTYPE=DUP;POS=155978129;SVLEN=245;END=155978374;STRANDS=-+:826;CIPOS=-1,1;CIEND=-1,1;CIPOS95=0,0;CIEND95=0,0;SU=826;PE=38;SR=788;ALG=PROD;AF=0.01111;NSAMP=182;MSQ=79.32;AN=16834;AC=187;NS=8438;AC_Hom=10;AC_Het=177;AC_Hemi=0;MAF=0.0110808;HWE=0.00362066;NFAM=180	.
2	155993906	155993923	8	16318257	16318274	35355	64.95	+	+	BND	LOW	35355_1	N	N]8:16318266]	35355_2	N	N]2:155993915]	SVTYPE=BND;POS=155993915;STRANDS=++:4;CIPOS=-9,8;CIEND=-9,8;CIPOS95=0,0;CIEND95=0,0;MATEID=35355_2;EVENT=35355;SU=4;PE=0;SR=4;ALG=PROD;AF=0.0002376;NSAMP=4;MSQ=13.54;AN=16834;AC=4;NS=8438;AC_Hom=0;AC_Het=4;AC_Hemi=0;MAF=0.000237023;HWE=1;NFAM=4	SVTYPE=BND;POS=16318266;STRANDS=++:4;CIPOS=-9,8;CIEND=-9,8;CIPOS95=0,0;CIEND95=0,0;MATEID=35355_1;EVENT=35355;SECONDARY;SU=4;PE=0;SR=4;ALG=PROD;AF=0.0002376;NSAMP=4;MSQ=13.54;AN=16834;AC=4;NS=8438;AC_Hom=0;AC_Het=4;AC_Hemi=0;MAF=0.000237023;HWE=1;NFAM=4
2	155997734	155997781	2	156006923	156006970	271611	246.58	-	+	DUP	PASS	271611	N	<DUP>	.	.	.	SVTYPE=DUP;POS=155997759;SVLEN=9188;END=156006947;STRANDS=-+:28;CIPOS=-25,22;CIEND=-24,23;CIPOS95=0,0;CIEND95=0,0;SU=28;PE=14;SR=14;ALG=PROD;AF=0.0001188;NSAMP=2;MSQ=122.82;AN=16834;AC=2;NS=8438;AC_Hom=0;AC_Het=2;AC_Hemi=0;MAF=0.000118511;HWE=1;NFAM=1	.
2	156004749	156004766	11	105231053	105231070	27620	66.66	-	-	BND	LOW	27620_1	N	[11:105231063[N	27620_2	N	[2:156004759[N	SVTYPE=BND;POS=156004759;STRANDS=--:4;CIPOS=-9,8;CIEND=-9,8;CIPOS95=0,0;CIEND95=0,0;MATEID=27620_2;EVENT=27620;SU=4;PE=0;SR=4;ALG=PROD;AF=0.000297;NSAMP=5;MSQ=11.4;AN=16834;AC=5;NS=8438;AC_Hom=0;AC_Het=5;AC_Hemi=0;MAF=0.000296279;HWE=1;NFAM=5	SVTYPE=BND;POS=105231063;STRANDS=--:4;CIPOS=-9,8;CIEND=-9,8;CIPOS95=0,0;CIEND95=0,0;MATEID=27620_1;EVENT=27620;SECONDARY;SU=4;PE=0;SR=4;ALG=PROD;AF=0.000297;NSAMP=5;MSQ=11.4;AN=16834;AC=5;NS=8438;AC_Hom=0;AC_Het=5;AC_Hemi=0;MAF=0.000296279;HWE=1;NFAM=5
2	156004762	156004819	X	138065566	138065623	37125	12451.2	+	+	BND	LOW	37125_1	N	N]X:138065595]	37125_2	N	N]2:156004791]	SVTYPE=BND;POS=156004791;STRANDS=++:12;IMPRECISE;CIPOS=-29,28;CIEND=-29,28;CIPOS95=-1,1;CIEND95=0,0;MATEID=37125_2;EVENT=37125;SU=12;PE=0;SR=12;ALG=PROD;AF=0.03303;NSAMP=554;MSQ=21.49;AN=16834;AC=556;NS=8438;AC_Hom=4;AC_Het=554;AC_Hemi=0;MAF=0.0330647;HWE=0.00931499;NFAM=525	SVTYPE=BND;POS=138065595;STRANDS=++:12;IMPRECISE;CIPOS=-29,28;CIEND=-29,28;CIPOS95=0,0;CIEND95=-1,1;MATEID=37125_1;EVENT=37125;SECONDARY;SU=12;PE=0;SR=12;ALG=PROD;AF=0.03303;NSAMP=554;MSQ=21.49;AN=16834;AC=556;NS=8438;AC_Hom=4;AC_Het=554;AC_Hemi=0;MAF=0.0330647;HWE=0.00931499;NFAM=525
2	156021279	156021336	2	156021340	156021397	163084	231.23	+	-	BND	LOW	163084_1	N	N[2:156021370[	163084_2	N	]2:156021308]N	SVTYPE=BND;POS=156021308;STRANDS=+-:9;CIPOS=-29,28;CIEND=-29,28;CIPOS95=0,0;CIEND95=0,0;MATEID=163084_2;EVENT=163084;SU=9;PE=1;SR=8;ALG=PROD;AF=0.0001188;NSAMP=2;MSQ=115.38;AN=16834;AC=2;NS=8438;AC_Hom=0;AC_Het=2;AC_Hemi=0;MAF=0.000118511;HWE=1;NFAM=2	SVTYPE=BND;POS=156021370;STRANDS=+-:9;CIPOS=-29,28;CIEND=-29,28;CIPOS95=0,0;CIEND95=0,0;MATEID=163084_1;EVENT=163084;SECONDARY;SU=9;PE=1;SR=8;ALG=PROD;AF=0.0001188;NSAMP=2;MSQ=115.38;AN=16834;AC=2;NS=8438;AC_Hom=0;AC_Het=2;AC_Hemi=0;MAF=0.000118511;HWE=1;NFAM=2
2	156030879	156030894	19	34255968	34255988	30771	8599.56	-	+	BND	LOW	30771_1	N	]19:34255978]N	30771_2	N	N[2:156030887[	SVTYPE=BND;POS=156030887;STRANDS=-+:4;IMPRECISE;CIPOS=-7,8;CIEND=-10,10;CIPOS95=-3,3;CIEND95=-3,3;MATEID=30771_2;EVENT=30771;SU=4;PE=3;SR=1;ALG=PROD;AF=0.02245;NSAMP=378;MSQ=21.67;AN=16834;AC=378;NS=8438;AC_Hom=0;AC_Het=378;AC_Hemi=0;MAF=0.0223987;HWE=0.0230495;NFAM=368	SVTYPE=BND;POS=34255978;STRANDS=-+:4;IMPRECISE;CIPOS=-10,10;CIEND=-7,8;CIPOS95=-3,3;CIEND95=-3,3;MATEID=30771_1;EVENT=30771;SECONDARY;SU=4;PE=3;SR=1;ALG=PROD;AF=0.02245;NSAMP=378;MSQ=21.67;AN=16834;AC=378;NS=8438;AC_Hom=0;AC_Het=378;AC_Hemi=0;MAF=0.0223987;HWE=0.0230495;NFAM=368
2	156030918	156031476	2	176816131	176816498	163085	794.58	+	-	BND	LOW	163085_1	N	N[2:176816469[	163085_2	N	]2:156030948]N	SVTYPE=BND;POS=156030948;STRANDS=+-:8;IMPRECISE;CIPOS=-30,528;CIEND=-337,30;CIPOS95=-30,146;CIEND95=-111,30;MATEID=163085_2;EVENT=163085;SU=8;PE=8;SR=0;ALG=PROD;AF=0.002436;NSAMP=41;MSQ=17.82;AN=16834;AC=41;NS=8438;AC_Hom=0;AC_Het=41;AC_Hemi=0;MAF=0.00242949;HWE=1;NFAM=41	SVTYPE=BND;POS=176816469;STRANDS=+-:8;IMPRECISE;CIPOS=-337,30;CIEND=-30,528;CIPOS95=-111,30;CIEND95=-30,146;MATEID=163085_1;EVENT=163085;SECONDARY;SU=8;PE=8;SR=0;ALG=PROD;AF=0.002436;NSAMP=41;MSQ=17.82;AN=16834;AC=41;NS=8438;AC_Hom=0;AC_Het=41;AC_Hemi=0;MAF=0.00242949;HWE=1;NFAM=41
2	156032880	156032900	2	156032985	156033005	271612	243.57	-	+	DUP	PASS	271612	N	<DUP>	.	.	.	SVTYPE=DUP;POS=156032890;SVLEN=105;END=156032995;STRANDS=-+:10;CIPOS=-10,10;CIEND=-10,10;CIPOS95=0,0;CIEND95=0,0;SU=10;PE=0;SR=10;ALG=PROD;AF=0.0001188;NSAMP=1;MSQ=226.23;AN=16834;AC=2;NS=8438;AC_Hom=2;AC_Het=0;AC_Hemi=0;MAF=0.000118511;HWE=5.92593e-05;NFAM=1	.
2	156036410	156036496	5	73586934	73587018	33458	1038.98	-	-	BND	PASS	33458_1	N	[5:73586978[N	33458_2	N	[2:156036455[N	SVTYPE=BND;POS=156036455;STRANDS=--:66;CIPOS=-44,42;CIEND=-43,41;CIPOS95=0,0;CIEND95=0,0;MATEID=33458_2;EVENT=33458;SU=66;PE=44;SR=22;ALG=PROD;AF=0.0001782;NSAMP=3;MSQ=346.33;AN=16834;AC=3;NS=8438;AC_Hom=0;AC_Het=3;AC_Hemi=0;MAF=0.000177767;HWE=1;NFAM=3	SVTYPE=BND;POS=73586978;STRANDS=--:66;CIPOS=-43,41;CIEND=-44,42;CIPOS95=0,0;CIEND95=0,0;MATEID=33458_1;EVENT=33458;SECONDARY;SU=66;PE=44;SR=22;ALG=PROD;AF=0.0001782;NSAMP=3;MSQ=346.33;AN=16834;AC=3;NS=8438;AC_Hom=0;AC_Het=3;AC_Hemi=0;MAF=0.000177767;HWE=1;NFAM=3
2	156036625	156036713	5	73586938	73587021	33459	1089.82	+	+	BND	PASS	33459_1	N	N]5:73586980]	33459_2	N	N]2:156036669]	SVTYPE=BND;POS=156036669;STRANDS=++:87;CIPOS=-44,44;CIEND=-42,41;CIPOS95=0,0;CIEND95=0,0;MATEID=33459_2;EVENT=33459;SU=87;PE=62;SR=25;ALG=PROD;AF=0.0001782;NSAMP=3;MSQ=363.28;AN=16834;AC=3;NS=8438;AC_Hom=0;AC_Het=3;AC_Hemi=0;MAF=0.000177767;HWE=1;NFAM=3	SVTYPE=BND;POS=73586980;STRANDS=++:87;CIPOS=-42,41;CIEND=-44,44;CIPOS95=0,0;CIEND95=0,0;MATEID=33459_1;EVENT=33459;SECONDARY;SU=87;PE=62;SR=25;ALG=PROD;AF=0.0001782;NSAMP=3;MSQ=363.28;AN=16834;AC=3;NS=8438;AC_Hom=0;AC_Het=3;AC_Hemi=0;MAF=0.000177767;HWE=1;NFAM=3
2	156061705	156061718	2	156062841	156062854	163086	2577.65	+	-	DEL	PASS	163086	N	<DEL>	.	.	.	SVTYPE=DEL;POS=156061710;SVLEN=-1141;END=156062851;STRANDS=+-:100;CIPOS=-5,8;CIEND=-10,3;CIPOS95=0,0;CIEND95=0,0;SU=100;PE=71;SR=29;ALG=PROD;AF=0.0003564;NSAMP=6;MSQ=429.61;AN=16834;AC=6;NS=8438;AC_Hom=0;AC_Het=6;AC_Hemi=0;MAF=0.000355534;HWE=1;NFAM=6	.
2	156108639	156109111	9	89613713	89613939	36167	12421.0	-	-	BND	LOW	36167_1	N	[9:89613931[N	36167_2	N	[2:156109106[N	SVTYPE=BND;POS=156109106;STRANDS=--:34;IMPRECISE;CIPOS=-466,6;CIEND=-217,9;CIPOS95=-102,6;CIEND95=-50,9;MATEID=36167_2;EVENT=36167;SU=34;PE=34;SR=0;ALG=PROD;AF=0.03113;NSAMP=524;MSQ=22.45;AN=16834;AC=524;NS=8438;AC_Hom=0;AC_Het=524;AC_Hemi=0;MAF=0.03105;HWE=0.00040495;NFAM=503	SVTYPE=BND;POS=89613931;STRANDS=--:34;IMPRECISE;CIPOS=-217,9;CIEND=-466,6;CIPOS95=-50,9;CIEND95=-102,6;MATEID=36167_1;EVENT=36167;SECONDARY;SU=34;PE=34;SR=0;ALG=PROD;AF=0.03113;NSAMP=524;MSQ=22.45;AN=16834;AC=524;NS=8438;AC_Hom=0;AC_Het=524;AC_Hemi=0;MAF=0.03105;HWE=0.00040495;NFAM=503
2	156115730	156116014	2	156115816	156116024	163087	158.64	+	-	BND	LOW	163087_1	N	N[2:156116016[	163087_2	N	]2:156115740]N	SVTYPE=BND;POS=156115740;STRANDS=+-:5;IMPRECISE;CIPOS=-10,274;CIEND=-199,9;CIPOS95=-3,79;CIEND95=-70,3;MATEID=163087_2;EVENT=163087;SU=5;PE=5;SR=0;ALG=PROD;AF=0.0004158;NSAMP=7;MSQ=12.92;AN=16834;AC=7;NS=8438;AC_Hom=0;AC_Het=8;AC_Hemi=0;MAF=0.000474046;HWE=1;NFAM=7	SVTYPE=BND;POS=156116016;STRANDS=+-:5;IMPRECISE;CIPOS=-199,9;CIEND=-10,274;CIPOS95=-70,3;CIEND95=-3,79;MATEID=163087_1;EVENT=163087;SECONDARY;SU=5;PE=5;SR=0;ALG=PROD;AF=0.0004158;NSAMP=7;MSQ=12.92;AN=16834;AC=7;NS=8438;AC_Hom=0;AC_Het=8;AC_Hemi=0;MAF=0.000474046;HWE=1;NFAM=7
2	156162116	156162135	X	100547254	100547270	36971	2267.69	+	+	BND	LOW	36971_1	N	N]X:100547260]	36971_2	N	N]2:156162126]	SVTYPE=BND;POS=156162126;STRANDS=++:4;IMPRECISE;CIPOS=-10,9;CIEND=-6,10;CIPOS95=-1,1;CIEND95=-1,1;MATEID=36971_2;EVENT=36971;SU=4;PE=2;SR=2;ALG=PROD;AF=0.002317;NSAMP=39;MSQ=57.72;AN=16834;AC=39;NS=8438;AC_Hom=0;AC_Het=39;AC_Hemi=0;MAF=0.00231097;HWE=1;NFAM=39	SVTYPE=BND;POS=100547260;STRANDS=++:4;IMPRECISE;CIPOS=-6,10;CIEND=-10,9;CIPOS95=-1,1;CIEND95=-1,1;MATEID=36971_1;EVENT=36971;SECONDARY;SU=4;PE=2;SR=2;ALG=PROD;AF=0.002317;NSAMP=39;MSQ=57.72;AN=16834;AC=39;NS=8438;AC_Hom=0;AC_Het=39;AC_Hemi=0;MAF=0.00231097;HWE=1;NFAM=39
2	156187509	156188130	7	42562544	42562949	34825	409.48	-	+	BND	LOW	34825_1	N	]7:42562554]N	34825_2	N	N[2:156188121[	SVTYPE=BND;POS=156188121;STRANDS=-+:4;IMPRECISE;CIPOS=-611,10;CIEND=-10,395;CIPOS95=-203,0;CIEND95=-2,102;MATEID=34825_2;EVENT=34825;SU=4;PE=4;SR=0;ALG=PROD;AF=0.000594;NSAMP=10;MSQ=40.44;AN=16834;AC=10;NS=8438;AC_Hom=0;AC_Het=10;AC_Hemi=0;MAF=0.000592557;HWE=1;NFAM=10	SVTYPE=BND;POS=42562554;STRANDS=-+:4;IMPRECISE;CIPOS=-10,395;CIEND=-611,10;CIPOS95=-2,102;CIEND95=-203,0;MATEID=34825_1;EVENT=34825;SECONDARY;SU=4;PE=4;SR=0;ALG=PROD;AF=0.000594;NSAMP=10;MSQ=40.44;AN=16834;AC=10;NS=8438;AC_Hom=0;AC_Het=10;AC_Hemi=0;MAF=0.000592557;HWE=1;NFAM=10
2	156187586	156188117	6	96153299	96153701	34317	78.19	-	+	BND	LOW	34317_1	N	]6:96153309]N	34317_2	N	N[2:156188113[	SVTYPE=BND;POS=156188113;STRANDS=-+:5;IMPRECISE;CIPOS=-526,5;CIEND=-10,392;CIPOS95=-188,0;CIEND95=-2,99;MATEID=34317_2;EVENT=34317;SU=5;PE=5;SR=0;ALG=PROD;AF=0.0001188;NSAMP=2;MSQ=37.23;AN=16834;AC=2;NS=8438;AC_Hom=0;AC_Het=2;AC_Hemi=0;MAF=0.000118511;HWE=1;NFAM=2	SVTYPE=BND;POS=96153309;STRANDS=-+:5;IMPRECISE;CIPOS=-10,392;CIEND=-526,5;CIPOS95=-2,99;CIEND95=-188,0;MATEID=34317_1;EVENT=34317;SECONDARY;SU=5;PE=5;SR=0;ALG=PROD;AF=0.0001188;NSAMP=2;MSQ=37.23;AN=16834;AC=2;NS=8438;AC_Hom=0;AC_Het=2;AC_Hemi=0;MAF=0.000118511;HWE=1;NFAM=2
2	156187594	156188141	5	97680501	97680928	33539	1112.71	-	+	BND	LOW	33539_1	N	]5:97680531]N	33539_2	N	N[2:156188112[	SVTYPE=BND;POS=156188112;STRANDS=-+:13;IMPRECISE;CIPOS=-517,30;CIEND=-30,397;CIPOS95=-134,30;CIEND95=-30,54;MATEID=33539_2;EVENT=33539;SU=13;PE=13;SR=0;ALG=PROD;AF=0.002257;NSAMP=38;MSQ=28.44;AN=16834;AC=38;NS=8438;AC_Hom=0;AC_Het=38;AC_Hemi=0;MAF=0.00225172;HWE=1;NFAM=38	SVTYPE=BND;POS=97680531;STRANDS=-+:13;IMPRECISE;CIPOS=-30,397;CIEND=-517,30;CIPOS95=-30,54;CIEND95=-134,30;MATEID=33539_1;EVENT=33539;SECONDARY;SU=13;PE=13;SR=0;ALG=PROD;AF=0.002257;NSAMP=38;MSQ=28.44;AN=16834;AC=38;NS=8438;AC_Hom=0;AC_Het=38;AC_Hemi=0;MAF=0.00225172;HWE=1;NFAM=38
2	156187607	156188122	8	12940383	12940721	35339	631.71	-	-	BND	LOW	35339_1	N	[8:12940712[N	35339_2	N	[2:156188113[N	SVTYPE=BND;POS=156188113;STRANDS=--:4;IMPRECISE;CIPOS=-505,10;CIEND=-328,10;CIPOS95=-242,1;CIEND95=-149,2;MATEID=35339_2;EVENT=35339;SU=4;PE=4;SR=0;ALG=PROD;AF=0.002198;NSAMP=37;MSQ=16.03;AN=16834;AC=37;NS=8438;AC_Hom=0;AC_Het=37;AC_Hemi=0;MAF=0.00219246;HWE=1;NFAM=37	SVTYPE=BND;POS=12940712;STRANDS=--:4;IMPRECISE;CIPOS=-328,10;CIEND=-505,10;CIPOS95=-149,2;CIEND95=-242,1;MATEID=35339_1;EVENT=35339;SECONDARY;SU=4;PE=4;SR=0;ALG=PROD;AF=0.002198;NSAMP=37;MSQ=16.03;AN=16834;AC=37;NS=8438;AC_Hom=0;AC_Het=37;AC_Hemi=0;MAF=0.00219246;HWE=1;NFAM=37
2	156187625	156188122	21	25691035	25691315	31275	2444.33	-	-	BND	LOW	31275_1	N	[21:25691287[N	31275_2	N	[2:156188113[N	SVTYPE=BND;POS=156188113;STRANDS=--:27;IMPRECISE;CIPOS=-487,10;CIEND=-251,29;CIPOS95=-105,10;CIEND95=-42,29;MATEID=31275_2;EVENT=31275;SU=27;PE=27;SR=0;ALG=PROD;AF=0.004455;NSAMP=75;MSQ=32.2;AN=16834;AC=75;NS=8438;AC_Hom=0;AC_Het=75;AC_Hemi=0;MAF=0.00444418;HWE=1;NFAM=74	SVTYPE=BND;POS=25691287;STRANDS=--:27;IMPRECISE;CIPOS=-251,29;CIEND=-487,10;CIPOS95=-42,29;CIEND95=-105,10;MATEID=31275_1;EVENT=31275;SECONDARY;SU=27;PE=27;SR=0;ALG=PROD;AF=0.004455;NSAMP=75;MSQ=32.2;AN=16834;AC=75;NS=8438;AC_Hom=0;AC_Het=75;AC_Hemi=0;MAF=0.00444418;HWE=1;NFAM=74
2	156187632	156188140	X	45075980	45076213	36764	559.62	-	-	BND	LOW	36764_1	N	[X:45076184[N	36764_2	N	[2:156188113[N	SVTYPE=BND;POS=156188113;STRANDS=--:8;IMPRECISE;CIPOS=-480,28;CIEND=-203,30;CIPOS95=-128,28;CIEND95=-50,30;MATEID=36764_2;EVENT=36764;SU=8;PE=8;SR=0;ALG=PROD;AF=0.001544;NSAMP=26;MSQ=19.63;AN=16834;AC=26;NS=8438;AC_Hom=0;AC_Het=26;AC_Hemi=0;MAF=0.00154065;HWE=1;NFAM=26	SVTYPE=BND;POS=45076184;STRANDS=--:8;IMPRECISE;CIPOS=-203,30;CIEND=-480,28;CIPOS95=-50,30;CIEND95=-128,28;MATEID=36764_1;EVENT=36764;SECONDARY;SU=8;PE=8;SR=0;ALG=PROD;AF=0.001544;NSAMP=26;MSQ=19.63;AN=16834;AC=26;NS=8438;AC_Hom=0;AC_Het=26;AC_Hemi=0;MAF=0.00154065;HWE=1;NFAM=26
2	156187646	156188122	8	125518370	125518588	35789	340.67	-	-	BND	LOW	35789_1	N	[8:125518579[N	35789_2	N	[2:156188113[N	SVTYPE=BND;POS=156188113;STRANDS=--:5;IMPRECISE;CIPOS=-466,10;CIEND=-208,10;CIPOS95=-160,1;CIEND95=-94,2;MATEID=35789_2;EVENT=35789;SU=5;PE=5;SR=0;ALG=PROD;AF=0.001544;NSAMP=26;MSQ=12.19;AN=16834;AC=26;NS=8438;AC_Hom=0;AC_Het=26;AC_Hemi=0;MAF=0.00154065;HWE=1;NFAM=26	SVTYPE=BND;POS=125518579;STRANDS=--:5;IMPRECISE;CIPOS=-208,10;CIEND=-466,10;CIPOS95=-94,2;CIEND95=-160,1;MATEID=35789_1;EVENT=35789;SECONDARY;SU=5;PE=5;SR=0;ALG=PROD;AF=0.001544;NSAMP=26;MSQ=12.19;AN=16834;AC=26;NS=8438;AC_Hom=0;AC_Het=26;AC_Hemi=0;MAF=0.00154065;HWE=1;NFAM=26
2	156187676	156188121	3	84327307	84327536	31956	138.32	-	-	BND	LOW	31956_1	N	[3:84327527[N	31956_2	N	[2:156188112[N	SVTYPE=BND;POS=156188112;STRANDS=--:4;IMPRECISE;CIPOS=-435,10;CIEND=-219,10;CIPOS95=-147,1;CIEND95=-99,2;MATEID=31956_2;EVENT=31956;SU=4;PE=4;SR=0;ALG=PROD;AF=0.0001782;NSAMP=3;MSQ=46.03;AN=16834;AC=3;NS=8438;AC_Hom=0;AC_Het=3;AC_Hemi=0;MAF=0.000177767;HWE=1;NFAM=3	SVTYPE=BND;POS=84327527;STRANDS=--:4;IMPRECISE;CIPOS=-219,10;CIEND=-435,10;CIPOS95=-99,2;CIEND95=-147,1;MATEID=31956_1;EVENT=31956;SECONDARY;SU=4;PE=4;SR=0;ALG=PROD;AF=0.0001782;NSAMP=3;MSQ=46.03;AN=16834;AC=3;NS=8438;AC_Hom=0;AC_Het=3;AC_Hemi=0;MAF=0.000177767;HWE=1;NFAM=3
2	156187749	156188123	X	92844212	92844470	36954	93.15	-	-	BND	LOW	36954_1	N	[X:92844461[N	36954_2	N	[2:156188114[N	SVTYPE=BND;POS=156188114;STRANDS=--:4;IMPRECISE;CIPOS=-364,10;CIEND=-248,10;CIPOS95=-130,0;CIEND95=-105,2;MATEID=36954_2;EVENT=36954;SU=4;PE=4;SR=0;ALG=PROD;AF=0.000297;NSAMP=5;MSQ=15.06;AN=16834;AC=5;NS=8438;AC_Hom=0;AC_Het=5;AC_Hemi=0;MAF=0.000296279;HWE=1;NFAM=5	SVTYPE=BND;POS=92844461;STRANDS=--:4;IMPRECISE;CIPOS=-248,10;CIEND=-364,10;CIPOS95=-105,2;CIEND95=-130,0;MATEID=36954_1;EVENT=36954;SECONDARY;SU=4;PE=4;SR=0;ALG=PROD;AF=0.000297;NSAMP=5;MSQ=15.06;AN=16834;AC=5;NS=8438;AC_Hom=0;AC_Het=5;AC_Hemi=0;MAF=0.000296279;HWE=1;NFAM=5
2	156188074	156188141	16	69640347	69640443	29786	835.7	-	+	BND	LOW	29786_1	N	]16:69640393]N	29786_2	N	N[2:156188115[	SVTYPE=BND;POS=156188115;STRANDS=-+:14;IMPRECISE;CIPOS=-40,27;CIEND=-46,50;CIPOS95=-2,2;CIEND95=-2,2;MATEID=29786_2;EVENT=29786;SU=14;PE=13;SR=1;ALG=PROD;AF=0.0008317;NSAMP=14;MSQ=57.59;AN=16834;AC=14;NS=8438;AC_Hom=0;AC_Het=15;AC_Hemi=0;MAF=0.000888836;HWE=1;NFAM=6	SVTYPE=BND;POS=69640393;STRANDS=-+:14;IMPRECISE;CIPOS=-46,50;CIEND=-40,27;CIPOS95=-2,2;CIEND95=-2,2;MATEID=29786_1;EVENT=29786;SECONDARY;SU=14;PE=13;SR=1;ALG=PROD;AF=0.0008317;NSAMP=14;MSQ=57.59;AN=16834;AC=14;NS=8438;AC_Hom=0;AC_Het=15;AC_Hemi=0;MAF=0.000888836;HWE=1;NFAM=6
2	156188075	156188115	4	185987021	185987078	33158	51418.6	-	-	BND	LOW	33158_1	N	[4:185987072[N	33158_2	N	[2:156188112[N	SVTYPE=BND;POS=156188112;STRANDS=--:1237;CIPOS=-36,4;CIEND=-50,7;CIPOS95=0,0;CIEND95=0,0;MATEID=33158_2;EVENT=33158;SU=1237;PE=1228;SR=9;ALG=PROD;AF=0.07081;NSAMP=1192;MSQ=42.67;AN=16834;AC=1192;NS=8438;AC_Hom=0;AC_Het=1194;AC_Hemi=0;MAF=0.0707514;HWE=3.34549e-20;NFAM=1061	SVTYPE=BND;POS=185987072;STRANDS=--:1237;CIPOS=-50,7;CIEND=-36,4;CIPOS95=0,0;CIEND95=0,0;MATEID=33158_1;EVENT=33158;SECONDARY;SU=1237;PE=1228;SR=9;ALG=PROD;AF=0.07081;NSAMP=1192;MSQ=42.67;AN=16834;AC=1192;NS=8438;AC_Hom=0;AC_Het=1194;AC_Hemi=0;MAF=0.0707514;HWE=3.34549e-20;NFAM=1061
2	156188085	156188143	5	33274692	33274752	33299	268.32	-	+	BND	LOW	33299_1	N	]5:33274722]N	33299_2	N	N[2:156188115[	SVTYPE=BND;POS=156188115;STRANDS=-+:8;IMPRECISE;CIPOS=-29,29;CIEND=-30,30;CIPOS95=-3,3;CIEND95=-3,3;MATEID=33299_2;EVENT=33299;SU=8;PE=7;SR=1;ALG=PROD;AF=0.0007722;NSAMP=13;MSQ=19.83;AN=16834;AC=13;NS=8438;AC_Hom=0;AC_Het=13;AC_Hemi=0;MAF=0.000770325;HWE=1;NFAM=13	SVTYPE=BND;POS=33274722;STRANDS=-+:8;IMPRECISE;CIPOS=-30,30;CIEND=-29,29;CIPOS95=-3,3;CIEND95=-3,3;MATEID=33299_1;EVENT=33299;SECONDARY;SU=8;PE=7;SR=1;ALG=PROD;AF=0.0007722;NSAMP=13;MSQ=19.83;AN=16834;AC=13;NS=8438;AC_Hom=0;AC_Het=13;AC_Hemi=0;MAF=0.000770325;HWE=1;NFAM=13
2	156188093	156188151	16	76105356	76105416	29814	795.7	-	-	BND	LOW	29814_1	N	[16:76105387[N	29814_2	N	[2:156188123[N	SVTYPE=BND;POS=156188123;STRANDS=--:8;IMPRECISE;CIPOS=-29,29;CIEND=-30,30;CIPOS95=-3,3;CIEND95=-3,3;MATEID=29814_2;EVENT=29814;SU=8;PE=7;SR=1;ALG=PROD;AF=0.001663;NSAMP=28;MSQ=28.06;AN=16834;AC=28;NS=8438;AC_Hom=0;AC_Het=28;AC_Hemi=0;MAF=0.00165916;HWE=1;NFAM=28	SVTYPE=BND;POS=76105387;STRANDS=--:8;IMPRECISE;CIPOS=-30,30;CIEND=-29,29;CIPOS95=-3,3;CIEND95=-3,3;MATEID=29814_1;EVENT=29814;SECONDARY;SU=8;PE=7;SR=1;ALG=PROD;AF=0.001663;NSAMP=28;MSQ=28.06;AN=16834;AC=28;NS=8438;AC_Hom=0;AC_Het=28;AC_Hemi=0;MAF=0.00165916;HWE=1;NFAM=28
2	156188102	156188119	4	167834230	167834249	33062	72.46	-	+	BND	LOW	33062_1	N	]4:167834239]N	33062_2	N	N[2:156188113[	SVTYPE=BND;POS=156188113;STRANDS=-+:4;IMPRECISE;CIPOS=-10,7;CIEND=-9,10;CIPOS95=-3,0;CIEND95=-3,3;MATEID=33062_2;EVENT=33062;SU=4;PE=3;SR=1;ALG=PROD;AF=5.94e-05;NSAMP=1;MSQ=62.68;AN=16834;AC=1;NS=8438;AC_Hom=0;AC_Het=1;AC_Hemi=0;MAF=5.92557e-05;HWE=1;NFAM=1	SVTYPE=BND;POS=167834239;STRANDS=-+:4;IMPRECISE;CIPOS=-9,10;CIEND=-10,7;CIPOS95=-3,3;CIEND95=-3,0;MATEID=33062_1;EVENT=33062;SECONDARY;SU=4;PE=3;SR=1;ALG=PROD;AF=5.94e-05;NSAMP=1;MSQ=62.68;AN=16834;AC=1;NS=8438;AC_Hom=0;AC_Het=1;AC_Hemi=0;MAF=5.92557e-05;HWE=1;NFAM=1
2	156188111	156188114	3	165180210	165180221	32249	7435.36	-	-	BND	LOW	32249_1	N	[3:165180214[N	32249_2	N	[2:156188113[N	SVTYPE=BND;POS=156188113;STRANDS=--:444;CIPOS=-1,2;CIEND=-3,8;CIPOS95=0,0;CIEND95=0,0;MATEID=32249_2;EVENT=32249;SU=444;PE=398;SR=46;ALG=PROD;AF=0.01016;NSAMP=171;MSQ=42.39;AN=16834;AC=171;NS=8438;AC_Hom=0;AC_Het=172;AC_Hemi=0;MAF=0.010192;HWE=1;NFAM=164	SVTYPE=BND;POS=165180214;STRANDS=--:444;CIPOS=-3,8;CIEND=-1,2;CIPOS95=0,0;CIEND95=0,0;MATEID=32249_1;EVENT=32249;SECONDARY;SU=444;PE=398;SR=46;ALG=PROD;AF=0.01016;NSAMP=171;MSQ=42.39;AN=16834;AC=171;NS=8438;AC_Hom=0;AC_Het=172;AC_Hemi=0;MAF=0.010192;HWE=1;NFAM=164
2	156188115	156188128	17	51314641	51314655	30115	875.62	-	+	BND	LOW	30115_1	N	]17:51314645]N	30115_2	N	N[2:156188125[	SVTYPE=BND;POS=156188125;STRANDS=-+:6;IMPRECISE;CIPOS=-9,4;CIEND=-4,10;CIPOS95=-6,1;CIEND95=-1,3;MATEID=30115_2;EVENT=30115;SU=6;PE=5;SR=1;ALG=PROD;AF=0.001069;NSAMP=18;MSQ=47.87;AN=16834;AC=18;NS=8438;AC_Hom=0;AC_Het=18;AC_Hemi=0;MAF=0.0010666;HWE=1;NFAM=18	SVTYPE=BND;POS=51314645;STRANDS=-+:6;IMPRECISE;CIPOS=-4,10;CIEND=-9,4;CIPOS95=-1,3;CIEND95=-6,1;MATEID=30115_1;EVENT=30115;SECONDARY;SU=6;PE=5;SR=1;ALG=PROD;AF=0.001069;NSAMP=18;MSQ=47.87;AN=16834;AC=18;NS=8438;AC_Hom=0;AC_Het=18;AC_Hemi=0;MAF=0.0010666;HWE=1;NFAM=18
2	156188116	156188200	21	40064693	40064879	31352	22218.9	+	+	BND	LOW	31352_1	N	N]21:40064700]	31352_2	N	N]2:156188126]	SVTYPE=BND;POS=156188126;STRANDS=++:1073;IMPRECISE;CIPOS=-10,74;CIEND=-7,179;CIPOS95=0,0;CIEND95=-7,8;MATEID=31352_2;EVENT=31352;SU=1073;PE=1073;SR=0;ALG=PROD;AF=0.04176;NSAMP=703;MSQ=30.85;AN=16834;AC=703;NS=8438;AC_Hom=0;AC_Het=704;AC_Hemi=0;MAF=0.041716;HWE=3.81795e-07;NFAM=565	SVTYPE=BND;POS=40064700;STRANDS=++:1073;IMPRECISE;CIPOS=-7,179;CIEND=-10,74;CIPOS95=-7,8;CIEND95=0,0;MATEID=31352_1;EVENT=31352;SECONDARY;SU=1073;PE=1073;SR=0;ALG=PROD;AF=0.04176;NSAMP=703;MSQ=30.85;AN=16834;AC=703;NS=8438;AC_Hom=0;AC_Het=704;AC_Hemi=0;MAF=0.041716;HWE=3.81795e-07;NFAM=565
2	156188119	156188135	2	156188285	156188302	163088	1.31959e+06	+	-	DEL	PASS	163088	N	<DEL>	.	.	.	SVTYPE=DEL;POS=156188127;SVLEN=-167;END=156188294;STRANDS=+-:145;CIPOS=-8,8;CIEND=-9,8;CIPOS95=0,0;CIEND95=0,0;SU=145;PE=124;SR=21;ALG=PROD;AF=0.5466;NSAMP=7437;MSQ=176.86;AN=16804;AC=9185;NS=8423;AC_Hom=3504;AC_Het=5705;AC_Hemi=0;MAF=0.453342;HWE=0;NFAM=6520	.
2	156188131	156188596	5	55428212	55428510	33386	669.75	+	+	BND	LOW	33386_1	N	N]5:55428262]	33386_2	N	N]2:156188163]	SVTYPE=BND;POS=156188163;STRANDS=++:16;IMPRECISE;CIPOS=-32,433;CIEND=-50,248;CIPOS95=-32,90;CIEND95=-28,28;MATEID=33386_2;EVENT=33386;SU=16;PE=16;SR=0;ALG=PROD;AF=0.002733;NSAMP=46;MSQ=12.86;AN=16834;AC=46;NS=8438;AC_Hom=0;AC_Het=46;AC_Hemi=0;MAF=0.00272576;HWE=1;NFAM=45	SVTYPE=BND;POS=55428262;STRANDS=++:16;IMPRECISE;CIPOS=-50,248;CIEND=-32,433;CIPOS95=-28,28;CIEND95=-32,90;MATEID=33386_1;EVENT=33386;SECONDARY;SU=16;PE=16;SR=0;ALG=PROD;AF=0.002733;NSAMP=46;MSQ=12.86;AN=16834;AC=46;NS=8438;AC_Hom=0;AC_Het=46;AC_Hemi=0;MAF=0.00272576;HWE=1;NFAM=45
2	156188131	156188648	12	44989200	44989469	27905	31.7	+	-	BND	LOW	27905_1	N	N[12:44989440[	27905_2	N	]2:156188160]N	SVTYPE=BND;POS=156188160;STRANDS=+-:8;IMPRECISE;CIPOS=-29,488;CIEND=-239,30;CIPOS95=-29,139;CIEND95=-57,30;MATEID=27905_2;EVENT=27905;SU=8;PE=8;SR=0;ALG=PROD;AF=0.0001188;NSAMP=2;MSQ=12.14;AN=16834;AC=2;NS=8438;AC_Hom=0;AC_Het=2;AC_Hemi=0;MAF=0.000118511;HWE=1;NFAM=2	SVTYPE=BND;POS=44989440;STRANDS=+-:8;IMPRECISE;CIPOS=-239,30;CIEND=-29,488;CIPOS95=-57,30;CIEND95=-29,139;MATEID=27905_1;EVENT=27905;SECONDARY;SU=8;PE=8;SR=0;ALG=PROD;AF=0.0001188;NSAMP=2;MSQ=12.14;AN=16834;AC=2;NS=8438;AC_Hom=0;AC_Het=2;AC_Hemi=0;MAF=0.000118511;HWE=1;NFAM=2
2	156188152	156188727	6	78389656	78390153	34263	476.52	+	+	BND	LOW	34263_1	N	N]6:78389666]	34263_2	N	N]2:156188161]	SVTYPE=BND;POS=156188161;STRANDS=++:4;IMPRECISE;CIPOS=-9,566;CIEND=-10,487;CIPOS95=-1,206;CIEND95=-1,151;MATEID=34263_2;EVENT=34263;SU=4;PE=4;SR=0;ALG=PROD;AF=0.001485;NSAMP=25;MSQ=16.25;AN=16834;AC=25;NS=8438;AC_Hom=0;AC_Het=25;AC_Hemi=0;MAF=0.00148139;HWE=1;NFAM=25	SVTYPE=BND;POS=78389666;STRANDS=++:4;IMPRECISE;CIPOS=-10,487;CIEND=-9,566;CIPOS95=-1,151;CIEND95=-1,206;MATEID=34263_1;EVENT=34263;SECONDARY;SU=4;PE=4;SR=0;ALG=PROD;AF=0.001485;NSAMP=25;MSQ=16.25;AN=16834;AC=25;NS=8438;AC_Hom=0;AC_Het=25;AC_Hemi=0;MAF=0.00148139;HWE=1;NFAM=25
2	156188159	156188394	9	17359737	17359858	35949	14334.5	+	+	BND	LOW	35949_1	N	N]9:17359747]	35949_2	N	N]2:156188169]	SVTYPE=BND;POS=156188169;STRANDS=++:755;IMPRECISE;CIPOS=-10,225;CIEND=-10,111;CIPOS95=-10,16;CIEND95=0,0;MATEID=35949_2;EVENT=35949;SU=755;PE=755;SR=0;ALG=PROD;AF=0.03249;NSAMP=547;MSQ=25.24;AN=16834;AC=547;NS=8438;AC_Hom=0;AC_Het=548;AC_Hemi=0;MAF=0.0324721;HWE=0.000179505;NFAM=502	SVTYPE=BND;POS=17359747;STRANDS=++:755;IMPRECISE;CIPOS=-10,111;CIEND=-10,225;CIPOS95=0,0;CIEND95=-10,16;MATEID=35949_1;EVENT=35949;SECONDARY;SU=755;PE=755;SR=0;ALG=PROD;AF=0.03249;NSAMP=547;MSQ=25.24;AN=16834;AC=547;NS=8438;AC_Hom=0;AC_Het=548;AC_Hemi=0;MAF=0.0324721;HWE=0.000179505;NFAM=502
2	156188248	156188353	12	103204373	103204676	28156	17.85	-	-	BND	LOW	28156_1	N	[12:103204667[N	28156_2	N	[2:156188344[N	SVTYPE=BND;POS=156188344;STRANDS=--:5;IMPRECISE;CIPOS=-95,10;CIEND=-293,10;CIPOS95=-46,2;CIEND95=-99,1;MATEID=28156_2;EVENT=28156;SU=5;PE=5;SR=0;ALG=PROD;AF=5.94e-05;NSAMP=1;MSQ=17.85;AN=16834;AC=1;NS=8438;AC_Hom=0;AC_Het=1;AC_Hemi=0;MAF=5.92557e-05;HWE=1;NFAM=1	SVTYPE=BND;POS=103204667;STRANDS=--:5;IMPRECISE;CIPOS=-293,10;CIEND=-95,10;CIPOS95=-99,1;CIEND95=-46,2;MATEID=28156_1;EVENT=28156;SECONDARY;SU=5;PE=5;SR=0;ALG=PROD;AF=5.94e-05;NSAMP=1;MSQ=17.85;AN=16834;AC=1;NS=8438;AC_Hom=0;AC_Het=1;AC_Hemi=0;MAF=5.92557e-05;HWE=1;NFAM=1
2	156188249	156188303	21	40064376	40064515	31351	18249.2	-	-	BND	LOW	31351_1	N	[21:40064503[N	31351_2	N	[2:156188295[N	SVTYPE=BND;POS=156188295;STRANDS=--:2599;IMPRECISE;CIPOS=-45,9;CIEND=-126,13;CIPOS95=0,0;CIEND95=-3,3;MATEID=31351_2;EVENT=31351;SU=2599;PE=2599;SR=0;ALG=PROD;AF=0.03445;NSAMP=580;MSQ=30.63;AN=16834;AC=580;NS=8438;AC_Hom=0;AC_Het=582;AC_Hemi=0;MAF=0.0344868;HWE=5.27985e-05;NFAM=528	SVTYPE=BND;POS=40064503;STRANDS=--:2599;IMPRECISE;CIPOS=-126,13;CIEND=-45,9;CIPOS95=-3,3;CIEND95=0,0;MATEID=31351_1;EVENT=31351;SECONDARY;SU=2599;PE=2599;SR=0;ALG=PROD;AF=0.03445;NSAMP=580;MSQ=30.63;AN=16834;AC=580;NS=8438;AC_Hom=0;AC_Het=582;AC_Hemi=0;MAF=0.0344868;HWE=5.27985e-05;NFAM=528
2	156190396	156190688	15	26275268	26275865	29118	42.57	-	+	BND	LOW	29118_1	N	]15:26275318]N	29118_2	N	N[2:156190639[	SVTYPE=BND;POS=156190639;STRANDS=-+:8;IMPRECISE;CIPOS=-242,50;CIEND=-50,547;CIPOS95=-68,50;CIEND95=-50,153;MATEID=29118_2;EVENT=29118;SU=8;PE=8;SR=0;ALG=PROD;AF=5.94e-05;NSAMP=1;MSQ=35.82;AN=16834;AC=1;NS=8438;AC_Hom=0;AC_Het=1;AC_Hemi=0;MAF=5.92557e-05;HWE=1;NFAM=1	SVTYPE=BND;POS=26275318;STRANDS=-+:8;IMPRECISE;CIPOS=-50,547;CIEND=-242,50;CIPOS95=-50,153;CIEND95=-68,50;MATEID=29118_1;EVENT=29118;SECONDARY;SU=8;PE=8;SR=0;ALG=PROD;AF=5.94e-05;NSAMP=1;MSQ=35.82;AN=16834;AC=1;NS=8438;AC_Hom=0;AC_Het=1;AC_Hemi=0;MAF=5.92557e-05;HWE=1;NFAM=1
2	156195699	156195709	2	156197970	156197980	163089	191.74	+	-	DEL	PASS	163089	N	<DEL>	.	.	.	SVTYPE=DEL;POS=156195704;SVLEN=-2272;END=156197976;STRANDS=+-:10;CIPOS=-5,5;CIEND=-6,4;CIPOS95=0,0;CIEND95=0,0;SU=10;PE=4;SR=6;ALG=PROD;AF=5.94e-05;NSAMP=1;MSQ=191.74;AN=16834;AC=1;NS=8438;AC_Hom=0;AC_Het=1;AC_Hemi=0;MAF=5.92557e-05;HWE=1;NFAM=1	.
2	156246772	156246832	2	156246970	156247030	163090	1236.97	+	-	BND	PASS	163090_1	N	N[2:156247001[	163090_2	N	]2:156246802]N	SVTYPE=BND;POS=156246802;STRANDS=+-:20;CIPOS=-30,30;CIEND=-30,30;CIPOS95=0,0;CIEND95=0,0;MATEID=163090_2;EVENT=163090;SU=20;PE=0;SR=20;ALG=PROD;AF=0.0002376;NSAMP=4;MSQ=308.66;AN=16834;AC=4;NS=8438;AC_Hom=0;AC_Het=4;AC_Hemi=0;MAF=0.000237023;HWE=1;NFAM=4	SVTYPE=BND;POS=156247001;STRANDS=+-:20;CIPOS=-30,30;CIEND=-30,30;CIPOS95=0,0;CIEND95=0,0;MATEID=163090_1;EVENT=163090;SECONDARY;SU=20;PE=0;SR=20;ALG=PROD;AF=0.0002376;NSAMP=4;MSQ=308.66;AN=16834;AC=4;NS=8438;AC_Hom=0;AC_Het=4;AC_Hemi=0;MAF=0.000237023;HWE=1;NFAM=4
2	156267276	156267783	14	34916607	34917048	28787	4005.5	+	-	BND	LOW	28787_1	N	N[14:34917039[	28787_2	N	]2:156267286]N	SVTYPE=BND;POS=156267286;STRANDS=+-:4;IMPRECISE;CIPOS=-10,497;CIEND=-431,10;CIPOS95=-1,159;CIEND95=-166,1;MATEID=28787_2;EVENT=28787;SU=4;PE=4;SR=0;ALG=PROD;AF=0.0101;NSAMP=170;MSQ=22.04;AN=16834;AC=170;NS=8438;AC_Hom=0;AC_Het=171;AC_Hemi=0;MAF=0.0101327;HWE=1;NFAM=168	SVTYPE=BND;POS=34917039;STRANDS=+-:4;IMPRECISE;CIPOS=-431,10;CIEND=-10,497;CIPOS95=-166,1;CIEND95=-1,159;MATEID=28787_1;EVENT=28787;SECONDARY;SU=4;PE=4;SR=0;ALG=PROD;AF=0.0101;NSAMP=170;MSQ=22.04;AN=16834;AC=170;NS=8438;AC_Hom=0;AC_Het=171;AC_Hemi=0;MAF=0.0101327;HWE=1;NFAM=168
2	156268388	156268635	2	156268744	156268888	163091	228355.0	+	-	BND	LOW	163091_1	N	N[2:156268853[	163091_2	N	]2:156268438]N	SVTYPE=BND;POS=156268438;STRANDS=+-:139;IMPRECISE;CIPOS=-50,197;CIEND=-108,36;CIPOS95=-6,6;CIEND95=-6,6;MATEID=163091_2;EVENT=163091;SU=139;PE=139;SR=0;ALG=PROD;AF=0.1487;NSAMP=2380;MSQ=95.36;AN=16810;AC=2500;NS=8426;AC_Hom=240;AC_Het=2266;AC_Hemi=0;MAF=0.148706;HWE=3.2295e-09;NFAM=2145	SVTYPE=BND;POS=156268853;STRANDS=+-:139;IMPRECISE;CIPOS=-108,36;CIEND=-50,197;CIPOS95=-6,6;CIEND95=-6,6;MATEID=163091_1;EVENT=163091;SECONDARY;SU=139;PE=139;SR=0;ALG=PROD;AF=0.1487;NSAMP=2380;MSQ=95.36;AN=16810;AC=2500;NS=8426;AC_Hom=240;AC_Het=2266;AC_Hemi=0;MAF=0.148706;HWE=3.2295e-09;NFAM=2145
2	156268574	156268674	14	75824352	75824391	28958	1528.77	-	-	BND	LOW	28958_1	N	[14:75824379[N	28958_2	N	[2:156268625[N	SVTYPE=BND;POS=156268625;STRANDS=--:38;IMPRECISE;CIPOS=-50,50;CIEND=-26,13;CIPOS95=-4,4;CIEND95=-24,13;MATEID=28958_2;EVENT=28958;SU=38;PE=37;SR=1;ALG=PROD;AF=0.003148;NSAMP=53;MSQ=28.29;AN=16834;AC=53;NS=8438;AC_Hom=0;AC_Het=53;AC_Hemi=0;MAF=0.00314055;HWE=1;NFAM=53	SVTYPE=BND;POS=75824379;STRANDS=--:38;IMPRECISE;CIPOS=-26,13;CIEND=-50,50;CIPOS95=-24,13;CIEND95=-4,4;MATEID=28958_1;EVENT=28958;SECONDARY;SU=38;PE=37;SR=1;ALG=PROD;AF=0.003148;NSAMP=53;MSQ=28.29;AN=16834;AC=53;NS=8438;AC_Hom=0;AC_Het=53;AC_Hemi=0;MAF=0.00314055;HWE=1;NFAM=53
2	156268603	156268660	3	161421693	161421750	32238	524.62	-	+	BND	LOW	32238_1	N	]3:161421722]N	32238_2	N	N[2:156268633[	SVTYPE=BND;POS=156268633;STRANDS=-+:9;CIPOS=-29,28;CIEND=-29,28;CIPOS95=0,0;CIEND95=0,0;MATEID=32238_2;EVENT=32238;SU=9;PE=0;SR=9;ALG=PROD;AF=0.001188;NSAMP=20;MSQ=22.67;AN=16834;AC=20;NS=8438;AC_Hom=0;AC_Het=21;AC_Hemi=0;MAF=0.00124437;HWE=1;NFAM=20	SVTYPE=BND;POS=161421722;STRANDS=-+:9;CIPOS=-29,28;CIEND=-29,28;CIPOS95=0,0;CIEND95=0,0;MATEID=32238_1;EVENT=32238;SECONDARY;SU=9;PE=0;SR=9;ALG=PROD;AF=0.001188;NSAMP=20;MSQ=22.67;AN=16834;AC=20;NS=8438;AC_Hom=0;AC_Het=21;AC_Hemi=0;MAF=0.00124437;HWE=1;NFAM=20
2	156268678	156268694	2	180358330	180358346	305051	12428.5	+	+	BND	LOW	305051_1	N	N]2:180358338]	305051_2	N	N]2:156268686]	SVTYPE=BND;POS=156268686;STRANDS=++:98;CIPOS=-8,8;CIEND=-8,8;CIPOS95=0,0;CIEND95=0,0;MATEID=305051_2;EVENT=305051;SU=98;PE=0;SR=98;ALG=PROD;AF=0.02911;NSAMP=427;MSQ=28.61;AN=16834;AC=490;NS=8438;AC_Hom=126;AC_Het=365;AC_Hemi=0;MAF=0.0290946;HWE=1.65353e-43;NFAM=411	SVTYPE=BND;POS=180358338;STRANDS=++:98;CIPOS=-8,8;CIEND=-8,8;CIPOS95=0,0;CIEND95=0,0;MATEID=305051_1;EVENT=305051;SECONDARY;SU=98;PE=0;SR=98;ALG=PROD;AF=0.02911;NSAMP=427;MSQ=28.61;AN=16834;AC=490;NS=8438;AC_Hom=126;AC_Het=365;AC_Hemi=0;MAF=0.0290946;HWE=1.65353e-43;NFAM=411
2	156298874	156299060	2	156298968	156299132	163092	152.29	+	-	BND	LOW	163092_1	N	N[2:156299123[	163092_2	N	]2:156298884]N	SVTYPE=BND;POS=156298884;STRANDS=+-:4;IMPRECISE;CIPOS=-10,176;CIEND=-154,10;CIPOS95=-3,55;CIEND95=-76,3;MATEID=163092_2;EVENT=163092;SU=4;PE=4;SR=0;ALG=PROD;AF=0.0005346;NSAMP=9;MSQ=12.02;AN=16834;AC=9;NS=8438;AC_Hom=0;AC_Het=9;AC_Hemi=0;MAF=0.000533302;HWE=1;NFAM=9	SVTYPE=BND;POS=156299123;STRANDS=+-:4;IMPRECISE;CIPOS=-154,10;CIEND=-10,176;CIPOS95=-76,3;CIEND95=-3,55;MATEID=163092_1;EVENT=163092;SECONDARY;SU=4;PE=4;SR=0;ALG=PROD;AF=0.0005346;NSAMP=9;MSQ=12.02;AN=16834;AC=9;NS=8438;AC_Hom=0;AC_Het=9;AC_Hemi=0;MAF=0.000533302;HWE=1;NFAM=9
2	156329478	156329734	2	156336211	156336404	163093	299.7	+	-	DEL	PASS	163093	N	<DEL>	.	.	.	SVTYPE=DEL;POS=156329488;SVLEN=-6906;END=156336394;STRANDS=+-:11;IMPRECISE;CIPOS=-10,246;CIEND=-183,10;CIPOS95=-2,71;CIEND95=-73,2;SU=11;PE=11;SR=0;ALG=PROD;AF=5.94e-05;NSAMP=1;MSQ=299.7;AN=16834;AC=1;NS=8438;AC_Hom=0;AC_Het=1;AC_Hemi=0;MAF=5.92557e-05;HWE=1;NFAM=1	.
2	156348345	156348362	2	156348465	156348482	163094	4.69	+	-	BND	LOW	163094_1	N	N[2:156348475[	163094_2	N	]2:156348354]N	SVTYPE=BND;POS=156348354;STRANDS=+-:4;CIPOS=-9,8;CIEND=-9,8;CIPOS95=0,0;CIEND95=0,0;MATEID=163094_2;EVENT=163094;SU=4;PE=0;SR=4;ALG=PROD;AF=5.94e-05;NSAMP=1;MSQ=4.64;AN=16834;AC=1;NS=8438;AC_Hom=0;AC_Het=1;AC_Hemi=0;MAF=5.92557e-05;HWE=1;NFAM=1	SVTYPE=BND;POS=156348475;STRANDS=+-:4;CIPOS=-9,8;CIEND=-9,8;CIPOS95=0,0;CIEND95=0,0;MATEID=163094_1;EVENT=163094;SECONDARY;SU=4;PE=0;SR=4;ALG=PROD;AF=5.94e-05;NSAMP=1;MSQ=4.64;AN=16834;AC=1;NS=8438;AC_Hom=0;AC_Het=1;AC_Hemi=0;MAF=5.92557e-05;HWE=1;NFAM=1
2	156357727	156358116	2	156363292	156363502	163095	119.6	+	-	DEL	PASS	163095	N	<DEL>	.	.	.	SVTYPE=DEL;POS=156357737;SVLEN=-5755;END=156363492;STRANDS=+-:6;IMPRECISE;CIPOS=-10,379;CIEND=-200,10;CIPOS95=-1,151;CIEND95=-100,2;SU=6;PE=6;SR=0;ALG=PROD;AF=5.94e-05;NSAMP=1;MSQ=119.6;AN=16834;AC=1;NS=8438;AC_Hom=0;AC_Het=1;AC_Hemi=0;MAF=5.92557e-05;HWE=1;NFAM=1	.
2	156393947	156393957	2	156395076	156395096	163096	368.74	+	-	DEL	PASS	163096	N	<DEL>	.	.	.	SVTYPE=DEL;POS=156393952;SVLEN=-1134;END=156395086;STRANDS=+-:14;CIPOS=-5,5;CIEND=-10,10;CIPOS95=0,0;CIEND95=0,0;SU=14;PE=8;SR=6;ALG=PROD;AF=5.94e-05;NSAMP=1;MSQ=368.71;AN=16834;AC=1;NS=8438;AC_Hom=0;AC_Het=1;AC_Hemi=0;MAF=5.92557e-05;HWE=1;NFAM=1	.
2	156459636	156459644	2	156460899	156460904	163097	383.61	+	-	DEL	PASS	163097	N	<DEL>	.	.	.	SVTYPE=DEL;POS=156459641;SVLEN=-1262;END=156460903;STRANDS=+-:17;CIPOS=-5,3;CIEND=-4,1;CIPOS95=0,0;CIEND95=0,0;SU=17;PE=8;SR=9;ALG=PROD;AF=5.94e-05;NSAMP=1;MSQ=383.61;AN=16834;AC=1;NS=8438;AC_Hom=0;AC_Het=1;AC_Hemi=0;MAF=5.92557e-05;HWE=1;NFAM=1	.
2	156463781	156463800	2	156464473	156464491	163098	38.82	+	-	DEL	PASS	163098	N	<DEL>	.	.	.	SVTYPE=DEL;POS=156463791;SVLEN=-692;END=156464483;STRANDS=+-:4;IMPRECISE;CIPOS=-10,9;CIEND=-10,8;CIPOS95=-1,1;CIEND95=-1,0;SU=4;PE=1;SR=3;ALG=PROD;AF=5.94e-05;NSAMP=1;MSQ=38.82;AN=16834;AC=1;NS=8438;AC_Hom=0;AC_Het=1;AC_Hemi=0;MAF=5.92557e-05;HWE=1;NFAM=1	.
2	156481283	156481728	2	156487465	156487966	163100	194.78	+	-	DEL	PASS	163100	N	<DEL>	.	.	.	SVTYPE=DEL;POS=156481293;SVLEN=-6663;END=156487956;STRANDS=+-:4;IMPRECISE;CIPOS=-10,435;CIEND=-491,10;CIPOS95=0,139;CIEND95=-150,0;SU=4;PE=4;SR=0;ALG=PROD;AF=5.94e-05;NSAMP=1;MSQ=194.75;AN=16834;AC=1;NS=8438;AC_Hom=0;AC_Het=1;AC_Hemi=0;MAF=5.92557e-05;HWE=1;NFAM=1	.
2	156481290	156481297	2	156484414	156484420	163099	260.69	+	-	DEL	PASS	163099	N	<DEL>	.	.	.	SVTYPE=DEL;POS=156481294;SVLEN=-3124;END=156484418;STRANDS=+-:13;CIPOS=-4,3;CIEND=-4,2;CIPOS95=0,0;CIEND95=0,0;SU=13;PE=4;SR=9;ALG=PROD;AF=5.94e-05;NSAMP=1;MSQ=260.69;AN=16834;AC=1;NS=8438;AC_Hom=0;AC_Het=1;AC_Hemi=0;MAF=5.92557e-05;HWE=1;NFAM=1	.
2	156484563	156484582	2	156487946	156487966	163101	518.63	+	-	DEL	PASS	163101	N	<DEL>	.	.	.	SVTYPE=DEL;POS=156484572;SVLEN=-3384;END=156487956;STRANDS=+-:22;CIPOS=-9,10;CIEND=-10,10;CIPOS95=0,0;CIEND95=0,0;SU=22;PE=8;SR=14;ALG=PROD;AF=5.94e-05;NSAMP=1;MSQ=518.62;AN=16834;AC=1;NS=8438;AC_Hom=0;AC_Het=1;AC_Hemi=0;MAF=5.92557e-05;HWE=1;NFAM=1	.
2	156505867	156505878	2	156506105	156506116	163102	343.79	+	-	BND	LOW	163102_1	N	N[2:156506112[	163102_2	N	]2:156505873]N	SVTYPE=BND;POS=156505873;STRANDS=+-:6;CIPOS=-6,5;CIEND=-6,5;CIPOS95=0,0;CIEND95=0,0;MATEID=163102_2;EVENT=163102;SU=6;PE=0;SR=6;ALG=PROD;AF=0.0001782;NSAMP=3;MSQ=112.15;AN=16834;AC=3;NS=8438;AC_Hom=0;AC_Het=3;AC_Hemi=0;MAF=0.000177767;HWE=1;NFAM=3	SVTYPE=BND;POS=156506112;STRANDS=+-:6;CIPOS=-6,5;CIEND=-6,5;CIPOS95=0,0;CIEND95=0,0;MATEID=163102_1;EVENT=163102;SECONDARY;SU=6;PE=0;SR=6;ALG=PROD;AF=0.0001782;NSAMP=3;MSQ=112.15;AN=16834;AC=3;NS=8438;AC_Hom=0;AC_Het=3;AC_Hemi=0;MAF=0.000177767;HWE=1;NFAM=3
2	156507583	156507630	2	156507644	156507691	163103	683.86	+	-	BND	PASS	163103_1	N	N[2:156507669[	163103_2	N	]2:156507607]N	SVTYPE=BND;POS=156507607;STRANDS=+-:23;CIPOS=-24,23;CIEND=-24,23;CIPOS95=0,0;CIEND95=0,0;MATEID=163103_2;EVENT=163103;SU=23;PE=0;SR=23;ALG=PROD;AF=0.0001188;NSAMP=2;MSQ=341.75;AN=16834;AC=2;NS=8438;AC_Hom=0;AC_Het=2;AC_Hemi=0;MAF=0.000118511;HWE=1;NFAM=2	SVTYPE=BND;POS=156507669;STRANDS=+-:23;CIPOS=-24,23;CIEND=-24,23;CIPOS95=0,0;CIEND95=0,0;MATEID=163103_1;EVENT=163103;SECONDARY;SU=23;PE=0;SR=23;ALG=PROD;AF=0.0001188;NSAMP=2;MSQ=341.75;AN=16834;AC=2;NS=8438;AC_Hom=0;AC_Het=2;AC_Hemi=0;MAF=0.000118511;HWE=1;NFAM=2
2	156527361	156527871	9	103006029	103006551	36225	1291.13	-	-	BND	LOW	36225_1	N	[9:103006502[N	36225_2	N	[2:156527822[N	SVTYPE=BND;POS=156527822;STRANDS=--:4;IMPRECISE;CIPOS=-460,50;CIEND=-472,50;CIPOS95=-159,50;CIEND95=-174,50;MATEID=36225_2;EVENT=36225;SU=4;PE=4;SR=0;ALG=PROD;AF=0.003327;NSAMP=56;MSQ=21.64;AN=16834;AC=56;NS=8438;AC_Hom=0;AC_Het=56;AC_Hemi=0;MAF=0.00331832;HWE=1;NFAM=51	SVTYPE=BND;POS=103006502;STRANDS=--:4;IMPRECISE;CIPOS=-472,50;CIEND=-460,50;CIPOS95=-174,50;CIEND95=-159,50;MATEID=36225_1;EVENT=36225;SECONDARY;SU=4;PE=4;SR=0;ALG=PROD;AF=0.003327;NSAMP=56;MSQ=21.64;AN=16834;AC=56;NS=8438;AC_Hom=0;AC_Het=56;AC_Hemi=0;MAF=0.00331832;HWE=1;NFAM=51
2	156527418	156527871	6	152701416	152701884	34560	1630.42	-	+	BND	LOW	34560_1	N	]6:152701464]N	34560_2	N	N[2:156527822[	SVTYPE=BND;POS=156527822;STRANDS=-+:10;IMPRECISE;CIPOS=-403,50;CIEND=-48,420;CIPOS95=-103,50;CIEND95=-48,93;MATEID=34560_2;EVENT=34560;SU=10;PE=10;SR=0;ALG=PROD;AF=0.003802;NSAMP=64;MSQ=23.95;AN=16834;AC=64;NS=8438;AC_Hom=0;AC_Het=64;AC_Hemi=0;MAF=0.00379237;HWE=1;NFAM=56	SVTYPE=BND;POS=152701464;STRANDS=-+:10;IMPRECISE;CIPOS=-48,420;CIEND=-403,50;CIPOS95=-48,93;CIEND95=-103,50;MATEID=34560_1;EVENT=34560;SECONDARY;SU=10;PE=10;SR=0;ALG=PROD;AF=0.003802;NSAMP=64;MSQ=23.95;AN=16834;AC=64;NS=8438;AC_Hom=0;AC_Het=64;AC_Hemi=0;MAF=0.00379237;HWE=1;NFAM=56
2	156527421	156527871	14	41376875	41377365	28815	1263.76	-	-	BND	LOW	28815_1	N	[14:41377317[N	28815_2	N	[2:156527822[N	SVTYPE=BND;POS=156527822;STRANDS=--:6;IMPRECISE;CIPOS=-400,50;CIEND=-441,49;CIPOS95=-142,50;CIEND95=-131,49;MATEID=28815_2;EVENT=28815;SU=6;PE=6;SR=0;ALG=PROD;AF=0.003683;NSAMP=62;MSQ=18.95;AN=16834;AC=62;NS=8438;AC_Hom=0;AC_Het=63;AC_Hemi=0;MAF=0.00373311;HWE=1;NFAM=58	SVTYPE=BND;POS=41377317;STRANDS=--:6;IMPRECISE;CIPOS=-441,49;CIEND=-400,50;CIPOS95=-131,49;CIEND95=-142,50;MATEID=28815_1;EVENT=28815;SECONDARY;SU=6;PE=6;SR=0;ALG=PROD;AF=0.003683;NSAMP=62;MSQ=18.95;AN=16834;AC=62;NS=8438;AC_Hom=0;AC_Het=63;AC_Hemi=0;MAF=0.00373311;HWE=1;NFAM=58
2	156527498	156527900	6	94259749	94260261	34308	35.88	-	-	BND	LOW	34308_1	N	[6:94260212[N	34308_2	N	[2:156527851[N	SVTYPE=BND;POS=156527851;STRANDS=--:4;IMPRECISE;CIPOS=-352,50;CIEND=-462,50;CIPOS95=-165,50;CIEND95=-171,50;MATEID=34308_2;EVENT=34308;SU=4;PE=4;SR=0;ALG=PROD;AF=5.94e-05;NSAMP=1;MSQ=35.88;AN=16834;AC=1;NS=8438;AC_Hom=0;AC_Het=1;AC_Hemi=0;MAF=5.92557e-05;HWE=1;NFAM=1	SVTYPE=BND;POS=94260212;STRANDS=--:4;IMPRECISE;CIPOS=-462,50;CIEND=-352,50;CIPOS95=-171,50;CIEND95=-165,50;MATEID=34308_1;EVENT=34308;SECONDARY;SU=4;PE=4;SR=0;ALG=PROD;AF=5.94e-05;NSAMP=1;MSQ=35.88;AN=16834;AC=1;NS=8438;AC_Hom=0;AC_Het=1;AC_Hemi=0;MAF=5.92557e-05;HWE=1;NFAM=1
2	156527512	156527881	4	62937129	62937504	32646	88.82	-	-	BND	LOW	32646_1	N	[4:62937455[N	32646_2	N	[2:156527832[N	SVTYPE=BND;POS=156527832;STRANDS=--:7;IMPRECISE;CIPOS=-319,50;CIEND=-325,50;CIPOS95=-94,50;CIEND95=-98,50;MATEID=32646_2;EVENT=32646;SU=7;PE=7;SR=0;ALG=PROD;AF=5.94e-05;NSAMP=1;MSQ=86.79;AN=16834;AC=1;NS=8438;AC_Hom=0;AC_Het=1;AC_Hemi=0;MAF=5.92557e-05;HWE=1;NFAM=1	SVTYPE=BND;POS=62937455;STRANDS=--:7;IMPRECISE;CIPOS=-325,50;CIEND=-319,50;CIPOS95=-98,50;CIEND95=-94,50;MATEID=32646_1;EVENT=32646;SECONDARY;SU=7;PE=7;SR=0;ALG=PROD;AF=5.94e-05;NSAMP=1;MSQ=86.79;AN=16834;AC=1;NS=8438;AC_Hom=0;AC_Het=1;AC_Hemi=0;MAF=5.92557e-05;HWE=1;NFAM=1
2	156527523	156527851	15	53501223	53501528	29236	2798.56	-	-	BND	LOW	29236_1	N	[15:53501502[N	29236_2	N	[2:156527822[N	SVTYPE=BND;POS=156527822;STRANDS=--:118;IMPRECISE;CIPOS=-298,30;CIEND=-278,27;CIPOS95=-33,30;CIEND95=-16,16;MATEID=29236_2;EVENT=29236;SU=118;PE=118;SR=0;ALG=PROD;AF=0.005168;NSAMP=87;MSQ=31.08;AN=16834;AC=87;NS=8438;AC_Hom=0;AC_Het=87;AC_Hemi=0;MAF=0.00515525;HWE=1;NFAM=82	SVTYPE=BND;POS=53501502;STRANDS=--:118;IMPRECISE;CIPOS=-278,27;CIEND=-298,30;CIPOS95=-16,16;CIEND95=-33,30;MATEID=29236_1;EVENT=29236;SECONDARY;SU=118;PE=118;SR=0;ALG=PROD;AF=0.005168;NSAMP=87;MSQ=31.08;AN=16834;AC=87;NS=8438;AC_Hom=0;AC_Het=87;AC_Hemi=0;MAF=0.00515525;HWE=1;NFAM=82
2	156527523	156527892	11	128949656	128950004	27701	38.82	-	+	BND	LOW	27701_1	N	]11:128949706]N	27701_2	N	N[2:156527843[	SVTYPE=BND;POS=156527843;STRANDS=-+:5;IMPRECISE;CIPOS=-319,50;CIEND=-50,298;CIPOS95=-147,50;CIEND95=-50,97;MATEID=27701_2;EVENT=27701;SU=5;PE=5;SR=0;ALG=PROD;AF=5.94e-05;NSAMP=1;MSQ=38.82;AN=16834;AC=1;NS=8438;AC_Hom=0;AC_Het=1;AC_Hemi=0;MAF=5.92557e-05;HWE=1;NFAM=1	SVTYPE=BND;POS=128949706;STRANDS=-+:5;IMPRECISE;CIPOS=-50,298;CIEND=-319,50;CIPOS95=-50,97;CIEND95=-147,50;MATEID=27701_1;EVENT=27701;SECONDARY;SU=5;PE=5;SR=0;ALG=PROD;AF=5.94e-05;NSAMP=1;MSQ=38.82;AN=16834;AC=1;NS=8438;AC_Hom=0;AC_Het=1;AC_Hemi=0;MAF=5.92557e-05;HWE=1;NFAM=1
2	156527528	156527851	10	117209152	117209490	27170	1330.56	-	-	BND	LOW	27170_1	N	[10:117209467[N	27170_2	N	[2:156527822[N	SVTYPE=BND;POS=156527822;STRANDS=--:14;IMPRECISE;CIPOS=-293,30;CIEND=-314,24;CIPOS95=-66,30;CIEND95=-81,24;MATEID=27170_2;EVENT=27170;SU=14;PE=14;SR=0;ALG=PROD;AF=0.003089;NSAMP=52;MSQ=24.16;AN=16834;AC=52;NS=8438;AC_Hom=0;AC_Het=52;AC_Hemi=0;MAF=0.0030813;HWE=1;NFAM=48	SVTYPE=BND;POS=117209467;STRANDS=--:14;IMPRECISE;CIPOS=-314,24;CIEND=-293,30;CIPOS95=-81,24;CIEND95=-66,30;MATEID=27170_1;EVENT=27170;SECONDARY;SU=14;PE=14;SR=0;ALG=PROD;AF=0.003089;NSAMP=52;MSQ=24.16;AN=16834;AC=52;NS=8438;AC_Hom=0;AC_Het=52;AC_Hemi=0;MAF=0.0030813;HWE=1;NFAM=48
2	156527554	156527851	8	460923	461377	35293	2199.39	-	-	BND	LOW	35293_1	N	[8:461350[N	35293_2	N	[2:156527822[N	SVTYPE=BND;POS=156527822;STRANDS=--:53;IMPRECISE;CIPOS=-267,30;CIEND=-426,28;CIPOS95=-53,30;CIEND95=-58,28;MATEID=35293_2;EVENT=35293;SU=53;PE=53;SR=0;ALG=PROD;AF=0.004693;NSAMP=79;MSQ=26.55;AN=16834;AC=79;NS=8438;AC_Hom=0;AC_Het=79;AC_Hemi=0;MAF=0.0046812;HWE=1;NFAM=74	SVTYPE=BND;POS=461350;STRANDS=--:53;IMPRECISE;CIPOS=-426,28;CIEND=-267,30;CIPOS95=-58,28;CIEND95=-53,30;MATEID=35293_1;EVENT=35293;SECONDARY;SU=53;PE=53;SR=0;ALG=PROD;AF=0.004693;NSAMP=79;MSQ=26.55;AN=16834;AC=79;NS=8438;AC_Hom=0;AC_Het=79;AC_Hemi=0;MAF=0.0046812;HWE=1;NFAM=74
2	156527581	156527831	6	99159015	99159236	34325	2604.37	-	-	BND	LOW	34325_1	N	[6:99159228[N	34325_2	N	[2:156527822[N	SVTYPE=BND;POS=156527822;STRANDS=--:88;IMPRECISE;CIPOS=-240,10;CIEND=-212,9;CIPOS95=-39,10;CIEND95=-23,9;MATEID=34325_2;EVENT=34325;SU=88;PE=88;SR=0;ALG=PROD;AF=0.004158;NSAMP=70;MSQ=36.06;AN=16834;AC=70;NS=8438;AC_Hom=0;AC_Het=71;AC_Hemi=0;MAF=0.00420716;HWE=1;NFAM=65	SVTYPE=BND;POS=99159228;STRANDS=--:88;IMPRECISE;CIPOS=-212,9;CIEND=-240,10;CIPOS95=-23,9;CIEND95=-39,10;MATEID=34325_1;EVENT=34325;SECONDARY;SU=88;PE=88;SR=0;ALG=PROD;AF=0.004158;NSAMP=70;MSQ=36.06;AN=16834;AC=70;NS=8438;AC_Hom=0;AC_Het=71;AC_Hemi=0;MAF=0.00420716;HWE=1;NFAM=65
2	156527597	156527851	8	12432920	12433194	35334	6.24	-	-	BND	LOW	35334_1	N	[8:12433165[N	35334_2	N	[2:156527822[N	SVTYPE=BND;POS=156527822;STRANDS=--:7;IMPRECISE;CIPOS=-224,30;CIEND=-244,30;CIPOS95=-98,30;CIEND95=-114,30;MATEID=35334_2;EVENT=35334;SU=7;PE=7;SR=0;ALG=PROD;AF=5.94e-05;NSAMP=1;MSQ=4.52;AN=16834;AC=1;NS=8438;AC_Hom=0;AC_Het=1;AC_Hemi=0;MAF=5.92557e-05;HWE=1;NFAM=1	SVTYPE=BND;POS=12433165;STRANDS=--:7;IMPRECISE;CIPOS=-244,30;CIEND=-224,30;CIPOS95=-114,30;CIEND95=-98,30;MATEID=35334_1;EVENT=35334;SECONDARY;SU=7;PE=7;SR=0;ALG=PROD;AF=5.94e-05;NSAMP=1;MSQ=4.52;AN=16834;AC=1;NS=8438;AC_Hom=0;AC_Het=1;AC_Hemi=0;MAF=5.92557e-05;HWE=1;NFAM=1
2	156527625	156527724	9	4436976	4437063	35897	667.84	-	+	BND	PASS	35897_1	N	]9:4437020]N	35897_2	N	N[2:156527676[	SVTYPE=BND;POS=156527676;STRANDS=-+:40;CIPOS=-50,49;CIEND=-44,43;CIPOS95=0,0;CIEND95=0,0;MATEID=35897_2;EVENT=35897;SU=40;PE=18;SR=22;ALG=PROD;AF=0.0001188;NSAMP=2;MSQ=333.92;AN=16834;AC=2;NS=8438;AC_Hom=0;AC_Het=2;AC_Hemi=0;MAF=0.000118511;HWE=1;NFAM=2	SVTYPE=BND;POS=4437020;STRANDS=-+:40;CIPOS=-44,43;CIEND=-50,49;CIPOS95=0,0;CIEND95=0,0;MATEID=35897_1;EVENT=35897;SECONDARY;SU=40;PE=18;SR=22;ALG=PROD;AF=0.0001188;NSAMP=2;MSQ=333.92;AN=16834;AC=2;NS=8438;AC_Hom=0;AC_Het=2;AC_Hemi=0;MAF=0.000118511;HWE=1;NFAM=2
2	156527683	156527932	6	131802950	131803323	34480	220.69	-	-	BND	LOW	34480_1	N	[6:131803294[N	34480_2	N	[2:156527903[N	SVTYPE=BND;POS=156527903;STRANDS=--:4;IMPRECISE;CIPOS=-219,30;CIEND=-343,30;CIPOS95=-83,30;CIEND95=-161,30;MATEID=34480_2;EVENT=34480;SU=4;PE=4;SR=0;ALG=PROD;AF=0.0006534;NSAMP=11;MSQ=18.71;AN=16834;AC=11;NS=8438;AC_Hom=0;AC_Het=11;AC_Hemi=0;MAF=0.000651813;HWE=1;NFAM=11	SVTYPE=BND;POS=131803294;STRANDS=--:4;IMPRECISE;CIPOS=-343,30;CIEND=-219,30;CIPOS95=-161,30;CIEND95=-83,30;MATEID=34480_1;EVENT=34480;SECONDARY;SU=4;PE=4;SR=0;ALG=PROD;AF=0.0006534;NSAMP=11;MSQ=18.71;AN=16834;AC=11;NS=8438;AC_Hom=0;AC_Het=11;AC_Hemi=0;MAF=0.000651813;HWE=1;NFAM=11
2	156527771	156527871	3	55374007	55374107	31821	1421.26	-	-	BND	LOW	31821_1	N	[3:55374058[N	31821_2	N	[2:156527822[N	SVTYPE=BND;POS=156527822;STRANDS=--:4;IMPRECISE;CIPOS=-50,50;CIEND=-50,50;CIPOS95=-3,3;CIEND95=-3,3;MATEID=31821_2;EVENT=31821;SU=4;PE=3;SR=1;ALG=PROD;AF=0.003861;NSAMP=65;MSQ=20.85;AN=16834;AC=65;NS=8438;AC_Hom=0;AC_Het=65;AC_Hemi=0;MAF=0.00385162;HWE=1;NFAM=60	SVTYPE=BND;POS=55374058;STRANDS=--:4;IMPRECISE;CIPOS=-50,50;CIEND=-50,50;CIPOS95=-3,3;CIEND95=-3,3;MATEID=31821_1;EVENT=31821;SECONDARY;SU=4;PE=3;SR=1;ALG=PROD;AF=0.003861;NSAMP=65;MSQ=20.85;AN=16834;AC=65;NS=8438;AC_Hom=0;AC_Het=65;AC_Hemi=0;MAF=0.00385162;HWE=1;NFAM=60
2	156527811	156527906	17	64083791	64083890	30159	65.56	-	-	BND	LOW	30159_1	N	[17:64083842[N	30159_2	N	[2:156527862[N	SVTYPE=BND;POS=156527862;STRANDS=--:11;IMPRECISE;CIPOS=-50,45;CIEND=-50,49;CIPOS95=-1,1;CIEND95=-1,1;MATEID=30159_2;EVENT=30159;SU=11;PE=9;SR=2;ALG=PROD;AF=5.94e-05;NSAMP=1;MSQ=65.56;AN=16834;AC=1;NS=8438;AC_Hom=0;AC_Het=1;AC_Hemi=0;MAF=5.92557e-05;HWE=1;NFAM=1	SVTYPE=BND;POS=64083842;STRANDS=--:11;IMPRECISE;CIPOS=-50,49;CIEND=-50,45;CIPOS95=-1,1;CIEND95=-1,1;MATEID=30159_1;EVENT=30159;SECONDARY;SU=11;PE=9;SR=2;ALG=PROD;AF=5.94e-05;NSAMP=1;MSQ=65.56;AN=16834;AC=1;NS=8438;AC_Hom=0;AC_Het=1;AC_Hemi=0;MAF=5.92557e-05;HWE=1;NFAM=1
2	156527813	156527824	4	108355224	108355232	32822	6389.89	-	-	BND	LOW	32822_1	N	[4:108355231[N	32822_2	N	[2:156527822[N	SVTYPE=BND;POS=156527822;STRANDS=--:409;CIPOS=-8,3;CIEND=-6,2;CIPOS95=0,0;CIEND95=0,0;MATEID=32822_2;EVENT=32822;SU=409;PE=340;SR=69;ALG=PROD;AF=0.008079;NSAMP=136;MSQ=46.11;AN=16834;AC=136;NS=8438;AC_Hom=0;AC_Het=136;AC_Hemi=0;MAF=0.00805878;HWE=1;NFAM=130	SVTYPE=BND;POS=108355231;STRANDS=--:409;CIPOS=-6,2;CIEND=-8,3;CIPOS95=0,0;CIEND95=0,0;MATEID=32822_1;EVENT=32822;SECONDARY;SU=409;PE=340;SR=69;ALG=PROD;AF=0.008079;NSAMP=136;MSQ=46.11;AN=16834;AC=136;NS=8438;AC_Hom=0;AC_Het=136;AC_Hemi=0;MAF=0.00805878;HWE=1;NFAM=130
2	156527830	156527831	16	73595501	73595509	29803	6074.37	-	+	BND	LOW	29803_1	N	]16:73595504]N	29803_2	N	N[2:156527832[	SVTYPE=BND;POS=156527832;STRANDS=-+:411;CIPOS=-1,0;CIEND=-3,5;CIPOS95=0,0;CIEND95=0,0;MATEID=29803_2;EVENT=29803;SU=411;PE=312;SR=99;ALG=PROD;AF=0.002673;NSAMP=45;MSQ=134.86;AN=16834;AC=45;NS=8438;AC_Hom=0;AC_Het=45;AC_Hemi=0;MAF=0.00266651;HWE=1;NFAM=30	SVTYPE=BND;POS=73595504;STRANDS=-+:411;CIPOS=-3,5;CIEND=-1,0;CIPOS95=0,0;CIEND95=0,0;MATEID=29803_1;EVENT=29803;SECONDARY;SU=411;PE=312;SR=99;ALG=PROD;AF=0.002673;NSAMP=45;MSQ=134.86;AN=16834;AC=45;NS=8438;AC_Hom=0;AC_Het=45;AC_Hemi=0;MAF=0.00266651;HWE=1;NFAM=30
2	156527832	156527927	16	71655162	71655258	29795	83.85	-	-	BND	LOW	29795_1	N	[16:71655213[N	29795_2	N	[2:156527883[N	SVTYPE=BND;POS=156527883;STRANDS=--:9;IMPRECISE;CIPOS=-50,45;CIEND=-50,46;CIPOS95=-1,1;CIEND95=-1,1;MATEID=29795_2;EVENT=29795;SU=9;PE=6;SR=3;ALG=PROD;AF=5.94e-05;NSAMP=1;MSQ=83.85;AN=16834;AC=1;NS=8438;AC_Hom=0;AC_Het=1;AC_Hemi=0;MAF=5.92557e-05;HWE=1;NFAM=1	SVTYPE=BND;POS=71655213;STRANDS=--:9;IMPRECISE;CIPOS=-50,46;CIEND=-50,45;CIPOS95=-1,1;CIEND95=-1,1;MATEID=29795_1;EVENT=29795;SECONDARY;SU=9;PE=6;SR=3;ALG=PROD;AF=5.94e-05;NSAMP=1;MSQ=83.85;AN=16834;AC=1;NS=8438;AC_Hom=0;AC_Het=1;AC_Hemi=0;MAF=5.92557e-05;HWE=1;NFAM=1
2	156527833	156527918	7	20051673	20051773	34735	311.6	-	+	BND	PASS	34735_1	N	]7:20051723]N	34735_2	N	N[2:156527878[	SVTYPE=BND;POS=156527878;STRANDS=-+:15;CIPOS=-44,41;CIEND=-50,50;CIPOS95=0,0;CIEND95=0,0;MATEID=34735_2;EVENT=34735;SU=15;PE=6;SR=9;ALG=PROD;AF=5.94e-05;NSAMP=1;MSQ=311.6;AN=16834;AC=1;NS=8438;AC_Hom=0;AC_Het=1;AC_Hemi=0;MAF=5.92557e-05;HWE=1;NFAM=1	SVTYPE=BND;POS=20051723;STRANDS=-+:15;CIPOS=-50,50;CIEND=-44,41;CIPOS95=0,0;CIEND95=0,0;MATEID=34735_1;EVENT=34735;SECONDARY;SU=15;PE=6;SR=9;ALG=PROD;AF=5.94e-05;NSAMP=1;MSQ=311.6;AN=16834;AC=1;NS=8438;AC_Hom=0;AC_Het=1;AC_Hemi=0;MAF=5.92557e-05;HWE=1;NFAM=1
2	156527838	156527858	18	13981910	13981927	30312	209.89	+	+	BND	LOW	30312_1	N	N]18:13981917]	30312_2	N	N]2:156527848]	SVTYPE=BND;POS=156527848;STRANDS=++:7;CIPOS=-10,10;CIEND=-7,10;CIPOS95=0,0;CIEND95=0,0;MATEID=30312_2;EVENT=30312;SU=7;PE=3;SR=4;ALG=PROD;AF=0.0008911;NSAMP=15;MSQ=11.24;AN=16834;AC=15;NS=8438;AC_Hom=0;AC_Het=15;AC_Hemi=0;MAF=0.000888836;HWE=1;NFAM=15	SVTYPE=BND;POS=13981917;STRANDS=++:7;CIPOS=-7,10;CIEND=-10,10;CIPOS95=0,0;CIEND95=0,0;MATEID=30312_1;EVENT=30312;SECONDARY;SU=7;PE=3;SR=4;ALG=PROD;AF=0.0008911;NSAMP=15;MSQ=11.24;AN=16834;AC=15;NS=8438;AC_Hom=0;AC_Het=15;AC_Hemi=0;MAF=0.000888836;HWE=1;NFAM=15
2	156527858	156527949	14	28541158	28541252	28767	225.09	-	+	BND	LOW	28767_1	N	]14:28541206]N	28767_2	N	N[2:156527906[	SVTYPE=BND;POS=156527906;STRANDS=-+:15;CIPOS=-47,44;CIEND=-48,46;CIPOS95=0,0;CIEND95=0,0;MATEID=28767_2;EVENT=28767;SU=15;PE=7;SR=8;ALG=PROD;AF=0.0001188;NSAMP=2;MSQ=112.28;AN=16834;AC=2;NS=8438;AC_Hom=0;AC_Het=2;AC_Hemi=0;MAF=0.000118511;HWE=1;NFAM=2	SVTYPE=BND;POS=28541206;STRANDS=-+:15;CIPOS=-48,46;CIEND=-47,44;CIPOS95=0,0;CIEND95=0,0;MATEID=28767_1;EVENT=28767;SECONDARY;SU=15;PE=7;SR=8;ALG=PROD;AF=0.0001188;NSAMP=2;MSQ=112.28;AN=16834;AC=2;NS=8438;AC_Hom=0;AC_Het=2;AC_Hemi=0;MAF=0.000118511;HWE=1;NFAM=2
2	156527860	156527944	12	125726266	125726366	28274	284.42	-	+	BND	PASS	28274_1	N	]12:125726316]N	28274_2	N	N[2:156527904[	SVTYPE=BND;POS=156527904;STRANDS=-+:19;CIPOS=-43,41;CIEND=-50,50;CIPOS95=0,0;CIEND95=0,0;MATEID=28274_2;EVENT=28274;SU=19;PE=7;SR=12;ALG=PROD;AF=5.94e-05;NSAMP=1;MSQ=284.42;AN=16834;AC=1;NS=8438;AC_Hom=0;AC_Het=1;AC_Hemi=0;MAF=5.92557e-05;HWE=1;NFAM=1	SVTYPE=BND;POS=125726316;STRANDS=-+:19;CIPOS=-50,50;CIEND=-43,41;CIPOS95=0,0;CIEND95=0,0;MATEID=28274_1;EVENT=28274;SECONDARY;SU=19;PE=7;SR=12;ALG=PROD;AF=5.94e-05;NSAMP=1;MSQ=284.42;AN=16834;AC=1;NS=8438;AC_Hom=0;AC_Het=1;AC_Hemi=0;MAF=5.92557e-05;HWE=1;NFAM=1
2	156527869	156527929	4	134107173	134107233	32909	212.56	-	+	BND	LOW	32909_1	N	]4:134107203]N	32909_2	N	N[2:156527900[	SVTYPE=BND;POS=156527900;STRANDS=-+:23;CIPOS=-30,30;CIEND=-30,30;CIPOS95=0,0;CIEND95=0,0;MATEID=32909_2;EVENT=32909;SU=23;PE=18;SR=5;ALG=PROD;AF=0.0001188;NSAMP=2;MSQ=106.28;AN=16834;AC=2;NS=8438;AC_Hom=0;AC_Het=2;AC_Hemi=0;MAF=0.000118511;HWE=1;NFAM=2	SVTYPE=BND;POS=134107203;STRANDS=-+:23;CIPOS=-30,30;CIEND=-30,30;CIPOS95=0,0;CIEND95=0,0;MATEID=32909_1;EVENT=32909;SECONDARY;SU=23;PE=18;SR=5;ALG=PROD;AF=0.0001188;NSAMP=2;MSQ=106.28;AN=16834;AC=2;NS=8438;AC_Hom=0;AC_Het=2;AC_Hemi=0;MAF=0.000118511;HWE=1;NFAM=2
2	156527886	156527972	4	177665467	177665566	33108	278.28	-	+	BND	PASS	33108_1	N	]4:177665516]N	33108_2	N	N[2:156527932[	SVTYPE=BND;POS=156527932;STRANDS=-+:22;CIPOS=-45,41;CIEND=-49,50;CIPOS95=0,0;CIEND95=0,0;MATEID=33108_2;EVENT=33108;SU=22;PE=15;SR=7;ALG=PROD;AF=5.94e-05;NSAMP=1;MSQ=278.28;AN=16834;AC=1;NS=8438;AC_Hom=0;AC_Het=1;AC_Hemi=0;MAF=5.92557e-05;HWE=1;NFAM=1	SVTYPE=BND;POS=177665516;STRANDS=-+:22;CIPOS=-49,50;CIEND=-45,41;CIPOS95=0,0;CIEND95=0,0;MATEID=33108_1;EVENT=33108;SECONDARY;SU=22;PE=15;SR=7;ALG=PROD;AF=5.94e-05;NSAMP=1;MSQ=278.28;AN=16834;AC=1;NS=8438;AC_Hom=0;AC_Het=1;AC_Hemi=0;MAF=5.92557e-05;HWE=1;NFAM=1
2	156527889	156527989	4	109151389	109151489	32825	11.69	-	-	BND	LOW	32825_1	N	[4:109151440[N	32825_2	N	[2:156527940[N	SVTYPE=BND;POS=156527940;STRANDS=--:15;CIPOS=-50,50;CIEND=-50,50;CIPOS95=0,0;CIEND95=0,0;MATEID=32825_2;EVENT=32825;SU=15;PE=5;SR=10;ALG=PROD;AF=5.94e-05;NSAMP=1;MSQ=11.69;AN=16834;AC=1;NS=8438;AC_Hom=0;AC_Het=1;AC_Hemi=0;MAF=5.92557e-05;HWE=1;NFAM=1	SVTYPE=BND;POS=109151440;STRANDS=--:15;CIPOS=-50,50;CIEND=-50,50;CIPOS95=0,0;CIEND95=0,0;MATEID=32825_1;EVENT=32825;SECONDARY;SU=15;PE=5;SR=10;ALG=PROD;AF=5.94e-05;NSAMP=1;MSQ=11.69;AN=16834;AC=1;NS=8438;AC_Hom=0;AC_Het=1;AC_Hemi=0;MAF=5.92557e-05;HWE=1;NFAM=1
2	156527892	156527977	16	19263891	19263991	29547	47.52	-	-	BND	LOW	29547_1	N	[16:19263942[N	29547_2	N	[2:156527937[N	SVTYPE=BND;POS=156527937;STRANDS=--:15;CIPOS=-44,41;CIEND=-50,50;CIPOS95=0,0;CIEND95=0,0;MATEID=29547_2;EVENT=29547;SU=15;PE=6;SR=9;ALG=PROD;AF=5.94e-05;NSAMP=1;MSQ=47.52;AN=16834;AC=1;NS=8438;AC_Hom=0;AC_Het=1;AC_Hemi=0;MAF=5.92557e-05;HWE=1;NFAM=1	SVTYPE=BND;POS=19263942;STRANDS=--:15;CIPOS=-50,50;CIEND=-44,41;CIPOS95=0,0;CIEND95=0,0;MATEID=29547_1;EVENT=29547;SECONDARY;SU=15;PE=6;SR=9;ALG=PROD;AF=5.94e-05;NSAMP=1;MSQ=47.52;AN=16834;AC=1;NS=8438;AC_Hom=0;AC_Het=1;AC_Hemi=0;MAF=5.92557e-05;HWE=1;NFAM=1
2	156527897	156527937	4	83074932	83074972	32745	139.21	-	-	BND	LOW	32745_1	N	[4:83074963[N	32745_2	N	[2:156527908[N	SVTYPE=BND;POS=156527908;STRANDS=--:39;CIPOS=-10,30;CIEND=-30,10;CIPOS95=0,0;CIEND95=0,0;MATEID=32745_2;EVENT=32745;SU=39;PE=30;SR=9;ALG=PROD;AF=0.0003564;NSAMP=6;MSQ=23.11;AN=16834;AC=6;NS=8438;AC_Hom=0;AC_Het=6;AC_Hemi=0;MAF=0.000355534;HWE=1;NFAM=4	SVTYPE=BND;POS=83074963;STRANDS=--:39;CIPOS=-30,10;CIEND=-10,30;CIPOS95=0,0;CIEND95=0,0;MATEID=32745_1;EVENT=32745;SECONDARY;SU=39;PE=30;SR=9;ALG=PROD;AF=0.0003564;NSAMP=6;MSQ=23.11;AN=16834;AC=6;NS=8438;AC_Hom=0;AC_Het=6;AC_Hemi=0;MAF=0.000355534;HWE=1;NFAM=4
2	156527917	156527937	18	63696275	63696295	30498	11.93	-	+	BND	LOW	30498_1	N	]18:63696285]N	30498_2	N	N[2:156527928[	SVTYPE=BND;POS=156527928;STRANDS=-+:8;CIPOS=-10,10;CIEND=-10,10;CIPOS95=0,0;CIEND95=0,0;MATEID=30498_2;EVENT=30498;SU=8;PE=4;SR=4;ALG=PROD;AF=5.94e-05;NSAMP=1;MSQ=11.93;AN=16834;AC=1;NS=8438;AC_Hom=0;AC_Het=1;AC_Hemi=0;MAF=5.92557e-05;HWE=1;NFAM=1	SVTYPE=BND;POS=63696285;STRANDS=-+:8;CIPOS=-10,10;CIEND=-10,10;CIPOS95=0,0;CIEND95=0,0;MATEID=30498_1;EVENT=30498;SECONDARY;SU=8;PE=4;SR=4;ALG=PROD;AF=5.94e-05;NSAMP=1;MSQ=11.93;AN=16834;AC=1;NS=8438;AC_Hom=0;AC_Het=1;AC_Hemi=0;MAF=5.92557e-05;HWE=1;NFAM=1
2	156527924	156527943	18	18758205	18758215	30324	110.45	-	+	BND	LOW	30324_1	N	]18:18758211]N	30324_2	N	N[2:156527935[	SVTYPE=BND;POS=156527935;STRANDS=-+:14;CIPOS=-10,9;CIEND=-6,4;CIPOS95=0,0;CIEND95=0,0;MATEID=30324_2;EVENT=30324;SU=14;PE=7;SR=7;ALG=PROD;AF=5.94e-05;NSAMP=1;MSQ=110.45;AN=16834;AC=1;NS=8438;AC_Hom=0;AC_Het=1;AC_Hemi=0;MAF=5.92557e-05;HWE=1;NFAM=1	SVTYPE=BND;POS=18758211;STRANDS=-+:14;CIPOS=-6,4;CIEND=-10,9;CIPOS95=0,0;CIEND95=0,0;MATEID=30324_1;EVENT=30324;SECONDARY;SU=14;PE=7;SR=7;ALG=PROD;AF=5.94e-05;NSAMP=1;MSQ=110.45;AN=16834;AC=1;NS=8438;AC_Hom=0;AC_Het=1;AC_Hemi=0;MAF=5.92557e-05;HWE=1;NFAM=1
2	156527929	156528029	8	94607475	94607563	35652	245.66	-	+	BND	LOW	35652_1	N	]8:94607520]N	35652_2	N	N[2:156527980[	SVTYPE=BND;POS=156527980;STRANDS=-+:11;CIPOS=-50,50;CIEND=-45,43;CIPOS95=0,0;CIEND95=0,0;MATEID=35652_2;EVENT=35652;SU=11;PE=2;SR=9;ALG=PROD;AF=5.94e-05;NSAMP=1;MSQ=245.66;AN=16834;AC=1;NS=8438;AC_Hom=0;AC_Het=1;AC_Hemi=0;MAF=5.92557e-05;HWE=1;NFAM=1	SVTYPE=BND;POS=94607520;STRANDS=-+:11;CIPOS=-45,43;CIEND=-50,50;CIPOS95=0,0;CIEND95=0,0;MATEID=35652_1;EVENT=35652;SECONDARY;SU=11;PE=2;SR=9;ALG=PROD;AF=5.94e-05;NSAMP=1;MSQ=245.66;AN=16834;AC=1;NS=8438;AC_Hom=0;AC_Het=1;AC_Hemi=0;MAF=5.92557e-05;HWE=1;NFAM=1
2	156527989	156528009	6	65429800	65429818	34219	20.7	-	+	BND	LOW	34219_1	N	]6:65429810]N	34219_2	N	N[2:156528000[	SVTYPE=BND;POS=156528000;STRANDS=-+:7;CIPOS=-10,10;CIEND=-10,8;CIPOS95=0,0;CIEND95=0,0;MATEID=34219_2;EVENT=34219;SU=7;PE=3;SR=4;ALG=PROD;AF=5.94e-05;NSAMP=1;MSQ=20.7;AN=16834;AC=1;NS=8438;AC_Hom=0;AC_Het=1;AC_Hemi=0;MAF=5.92557e-05;HWE=1;NFAM=1	SVTYPE=BND;POS=65429810;STRANDS=-+:7;CIPOS=-10,8;CIEND=-10,10;CIPOS95=0,0;CIEND95=0,0;MATEID=34219_1;EVENT=34219;SECONDARY;SU=7;PE=3;SR=4;ALG=PROD;AF=5.94e-05;NSAMP=1;MSQ=20.7;AN=16834;AC=1;NS=8438;AC_Hom=0;AC_Het=1;AC_Hemi=0;MAF=5.92557e-05;HWE=1;NFAM=1
2	156528029	156528547	4	134106920	134107244	32910	35.88	+	-	BND	LOW	32910_1	N	N[4:134107195[	32910_2	N	]2:156528079]N	SVTYPE=BND;POS=156528079;STRANDS=+-:4;IMPRECISE;CIPOS=-50,468;CIEND=-274,50;CIPOS95=-50,129;CIEND95=-109,50;MATEID=32910_2;EVENT=32910;SU=4;PE=4;SR=0;ALG=PROD;AF=5.94e-05;NSAMP=1;MSQ=35.88;AN=16834;AC=1;NS=8438;AC_Hom=0;AC_Het=1;AC_Hemi=0;MAF=5.92557e-05;HWE=1;NFAM=1	SVTYPE=BND;POS=134107195;STRANDS=+-:4;IMPRECISE;CIPOS=-274,50;CIEND=-50,468;CIPOS95=-109,50;CIEND95=-50,129;MATEID=32910_1;EVENT=32910;SECONDARY;SU=4;PE=4;SR=0;ALG=PROD;AF=5.94e-05;NSAMP=1;MSQ=35.88;AN=16834;AC=1;NS=8438;AC_Hom=0;AC_Het=1;AC_Hemi=0;MAF=5.92557e-05;HWE=1;NFAM=1
2	156528030	156528551	12	125725927	125726364	28275	206.71	+	-	BND	LOW	28275_1	N	N[12:125726315[	28275_2	N	]2:156528079]N	SVTYPE=BND;POS=156528079;STRANDS=+-:12;IMPRECISE;CIPOS=-49,472;CIEND=-387,50;CIPOS95=-49,103;CIEND95=-78,50;MATEID=28275_2;EVENT=28275;SU=12;PE=12;SR=0;ALG=PROD;AF=5.94e-05;NSAMP=1;MSQ=206.71;AN=16834;AC=1;NS=8438;AC_Hom=0;AC_Het=1;AC_Hemi=0;MAF=5.92557e-05;HWE=1;NFAM=1	SVTYPE=BND;POS=125726315;STRANDS=+-:12;IMPRECISE;CIPOS=-387,50;CIEND=-49,472;CIPOS95=-78,50;CIEND95=-49,103;MATEID=28275_1;EVENT=28275;SECONDARY;SU=12;PE=12;SR=0;ALG=PROD;AF=5.94e-05;NSAMP=1;MSQ=206.71;AN=16834;AC=1;NS=8438;AC_Hom=0;AC_Het=1;AC_Hemi=0;MAF=5.92557e-05;HWE=1;NFAM=1
2	156528031	156528458	6	152701128	152701505	34561	86.73	+	-	BND	LOW	34561_1	N	N[6:152701456[	34561_2	N	]2:156528081]N	SVTYPE=BND;POS=156528081;STRANDS=+-:8;IMPRECISE;CIPOS=-50,377;CIEND=-327,50;CIPOS95=-50,95;CIEND95=-110,50;MATEID=34561_2;EVENT=34561;SU=8;PE=8;SR=0;ALG=PROD;AF=5.94e-05;NSAMP=1;MSQ=86.73;AN=16834;AC=1;NS=8438;AC_Hom=0;AC_Het=1;AC_Hemi=0;MAF=5.92557e-05;HWE=1;NFAM=1	SVTYPE=BND;POS=152701456;STRANDS=+-:8;IMPRECISE;CIPOS=-327,50;CIEND=-50,377;CIPOS95=-110,50;CIEND95=-50,95;MATEID=34561_1;EVENT=34561;SECONDARY;SU=8;PE=8;SR=0;ALG=PROD;AF=5.94e-05;NSAMP=1;MSQ=86.73;AN=16834;AC=1;NS=8438;AC_Hom=0;AC_Het=1;AC_Hemi=0;MAF=5.92557e-05;HWE=1;NFAM=1
2	156528031	156528515	14	28540930	28541266	28768	229.46	+	-	BND	LOW	28768_1	N	N[14:28541217[	28768_2	N	]2:156528081]N	SVTYPE=BND;POS=156528081;STRANDS=+-:13;IMPRECISE;CIPOS=-50,434;CIEND=-286,50;CIPOS95=-50,80;CIEND95=-68,50;MATEID=28768_2;EVENT=28768;SU=13;PE=13;SR=0;ALG=PROD;AF=0.0001782;NSAMP=3;MSQ=74.92;AN=16834;AC=3;NS=8438;AC_Hom=0;AC_Het=3;AC_Hemi=0;MAF=0.000177767;HWE=1;NFAM=3	SVTYPE=BND;POS=28541217;STRANDS=+-:13;IMPRECISE;CIPOS=-286,50;CIEND=-50,434;CIPOS95=-68,50;CIEND95=-50,80;MATEID=28768_1;EVENT=28768;SECONDARY;SU=13;PE=13;SR=0;ALG=PROD;AF=0.0001782;NSAMP=3;MSQ=74.92;AN=16834;AC=3;NS=8438;AC_Hom=0;AC_Het=3;AC_Hemi=0;MAF=0.000177767;HWE=1;NFAM=3
2	156528031	156528593	6	94260152	94260617	34309	62.81	+	+	BND	LOW	34309_1	N	N]6:94260202]	34309_2	N	N]2:156528081]	SVTYPE=BND;POS=156528081;STRANDS=++:6;IMPRECISE;CIPOS=-50,512;CIEND=-50,415;CIPOS95=-50,148;CIEND95=-50,104;MATEID=34309_2;EVENT=34309;SU=6;PE=6;SR=0;ALG=PROD;AF=5.94e-05;NSAMP=1;MSQ=62.81;AN=16834;AC=1;NS=8438;AC_Hom=0;AC_Het=1;AC_Hemi=0;MAF=5.92557e-05;HWE=1;NFAM=1	SVTYPE=BND;POS=94260202;STRANDS=++:6;IMPRECISE;CIPOS=-50,415;CIEND=-50,512;CIPOS95=-50,104;CIEND95=-50,148;MATEID=34309_1;EVENT=34309;SECONDARY;SU=6;PE=6;SR=0;ALG=PROD;AF=5.94e-05;NSAMP=1;MSQ=62.81;AN=16834;AC=1;NS=8438;AC_Hom=0;AC_Het=1;AC_Hemi=0;MAF=5.92557e-05;HWE=1;NFAM=1
2	156528031	156528594	4	62937424	62937864	32647	4.32	+	+	BND	LOW	32647_1	N	N]4:62937471]	32647_2	N	N]2:156528081]	SVTYPE=BND;POS=156528081;STRANDS=++:8;IMPRECISE;CIPOS=-50,513;CIEND=-47,393;CIPOS95=-50,121;CIEND95=-47,104;MATEID=32647_2;EVENT=32647;SU=8;PE=8;SR=0;ALG=PROD;AF=5.94e-05;NSAMP=1;MSQ=4.31;AN=16834;AC=1;NS=8438;AC_Hom=0;AC_Het=1;AC_Hemi=0;MAF=5.92557e-05;HWE=1;NFAM=1	SVTYPE=BND;POS=62937471;STRANDS=++:8;IMPRECISE;CIPOS=-47,393;CIEND=-50,513;CIPOS95=-47,104;CIEND95=-50,121;MATEID=32647_1;EVENT=32647;SECONDARY;SU=8;PE=8;SR=0;ALG=PROD;AF=5.94e-05;NSAMP=1;MSQ=4.31;AN=16834;AC=1;NS=8438;AC_Hom=0;AC_Het=1;AC_Hemi=0;MAF=5.92557e-05;HWE=1;NFAM=1
2	156528031	156528619	9	103006447	103006891	36226	98.62	+	+	BND	LOW	36226_1	N	N]9:103006497]	36226_2	N	N]2:156528081]	SVTYPE=BND;POS=156528081;STRANDS=++:4;IMPRECISE;CIPOS=-50,538;CIEND=-50,394;CIPOS95=-50,176;CIEND95=-50,132;MATEID=36226_2;EVENT=36226;SU=4;PE=4;SR=0;ALG=PROD;AF=0.0001188;NSAMP=2;MSQ=49.31;AN=16834;AC=2;NS=8438;AC_Hom=0;AC_Het=2;AC_Hemi=0;MAF=0.000118511;HWE=1;NFAM=2	SVTYPE=BND;POS=103006497;STRANDS=++:4;IMPRECISE;CIPOS=-50,394;CIEND=-50,538;CIPOS95=-50,132;CIEND95=-50,176;MATEID=36226_1;EVENT=36226;SECONDARY;SU=4;PE=4;SR=0;ALG=PROD;AF=0.0001188;NSAMP=2;MSQ=49.31;AN=16834;AC=2;NS=8438;AC_Hom=0;AC_Het=2;AC_Hemi=0;MAF=0.000118511;HWE=1;NFAM=2
2	156528031	156528648	4	109151392	109151869	32826	23.36	+	+	BND	LOW	32826_1	N	N]4:109151442]	32826_2	N	N]2:156528081]	SVTYPE=BND;POS=156528081;STRANDS=++:9;IMPRECISE;CIPOS=-50,567;CIEND=-50,427;CIPOS95=-50,140;CIEND95=-50,92;MATEID=32826_2;EVENT=32826;SU=9;PE=9;SR=0;ALG=PROD;AF=5.94e-05;NSAMP=1;MSQ=23.36;AN=16834;AC=1;NS=8438;AC_Hom=0;AC_Het=1;AC_Hemi=0;MAF=5.92557e-05;HWE=1;NFAM=1	SVTYPE=BND;POS=109151442;STRANDS=++:9;IMPRECISE;CIPOS=-50,427;CIEND=-50,567;CIPOS95=-50,92;CIEND95=-50,140;MATEID=32826_1;EVENT=32826;SECONDARY;SU=9;PE=9;SR=0;ALG=PROD;AF=5.94e-05;NSAMP=1;MSQ=23.36;AN=16834;AC=1;NS=8438;AC_Hom=0;AC_Het=1;AC_Hemi=0;MAF=5.92557e-05;HWE=1;NFAM=1
2	156528033	156528521	7	20051438	20051763	34736	32.81	+	-	BND	LOW	34736_1	N	N[7:20051714[	34736_2	N	]2:156528082]N	SVTYPE=BND;POS=156528082;STRANDS=+-:5;IMPRECISE;CIPOS=-49,439;CIEND=-275,50;CIPOS95=-49,134;CIEND95=-87,50;MATEID=34736_2;EVENT=34736;SU=5;PE=5;SR=0;ALG=PROD;AF=5.94e-05;NSAMP=1;MSQ=32.81;AN=16834;AC=1;NS=8438;AC_Hom=0;AC_Het=1;AC_Hemi=0;MAF=5.92557e-05;HWE=1;NFAM=1	SVTYPE=BND;POS=20051714;STRANDS=+-:5;IMPRECISE;CIPOS=-275,50;CIEND=-49,439;CIPOS95=-87,50;CIEND95=-49,134;MATEID=34736_1;EVENT=34736;SECONDARY;SU=5;PE=5;SR=0;ALG=PROD;AF=5.94e-05;NSAMP=1;MSQ=32.81;AN=16834;AC=1;NS=8438;AC_Hom=0;AC_Het=1;AC_Hemi=0;MAF=5.92557e-05;HWE=1;NFAM=1
2	156528034	156528399	11	128949435	128949762	27702	323.68	+	-	BND	PASS	27702_1	N	N[11:128949715[	27702_2	N	]2:156528081]N	SVTYPE=BND;POS=156528081;STRANDS=+-:15;IMPRECISE;CIPOS=-47,318;CIEND=-279,48;CIPOS95=-47,98;CIEND95=-54,48;MATEID=27702_2;EVENT=27702;SU=15;PE=15;SR=0;ALG=PROD;AF=5.94e-05;NSAMP=1;MSQ=323.68;AN=16834;AC=1;NS=8438;AC_Hom=0;AC_Het=1;AC_Hemi=0;MAF=5.92557e-05;HWE=1;NFAM=1	SVTYPE=BND;POS=128949715;STRANDS=+-:15;IMPRECISE;CIPOS=-279,48;CIEND=-47,318;CIPOS95=-54,48;CIEND95=-47,98;MATEID=27702_1;EVENT=27702;SECONDARY;SU=15;PE=15;SR=0;ALG=PROD;AF=5.94e-05;NSAMP=1;MSQ=323.68;AN=16834;AC=1;NS=8438;AC_Hom=0;AC_Het=1;AC_Hemi=0;MAF=5.92557e-05;HWE=1;NFAM=1
2	156528035	156528403	17	64083811	64084179	30160	287.42	+	+	BND	PASS	30160_1	N	N]17:64083856]	30160_2	N	N]2:156528081]	SVTYPE=BND;POS=156528081;STRANDS=++:13;IMPRECISE;CIPOS=-46,322;CIEND=-45,323;CIPOS95=-46,104;CIEND95=-45,105;MATEID=30160_2;EVENT=30160;SU=13;PE=13;SR=0;ALG=PROD;AF=5.94e-05;NSAMP=1;MSQ=287.42;AN=16834;AC=1;NS=8438;AC_Hom=0;AC_Het=1;AC_Hemi=0;MAF=5.92557e-05;HWE=1;NFAM=1	SVTYPE=BND;POS=64083856;STRANDS=++:13;IMPRECISE;CIPOS=-45,323;CIEND=-46,322;CIPOS95=-45,105;CIEND95=-46,104;MATEID=30160_1;EVENT=30160;SECONDARY;SU=13;PE=13;SR=0;ALG=PROD;AF=5.94e-05;NSAMP=1;MSQ=287.42;AN=16834;AC=1;NS=8438;AC_Hom=0;AC_Het=1;AC_Hemi=0;MAF=5.92557e-05;HWE=1;NFAM=1
2	156528037	156528128	4	177665455	177665545	33109	26.63	+	-	BND	LOW	33109_1	N	N[4:177665503[	33109_2	N	]2:156528082]N	SVTYPE=BND;POS=156528082;STRANDS=+-:12;CIPOS=-45,46;CIEND=-47,43;CIPOS95=0,0;CIEND95=0,0;MATEID=33109_2;EVENT=33109;SU=12;PE=7;SR=5;ALG=PROD;AF=5.94e-05;NSAMP=1;MSQ=26.62;AN=16834;AC=1;NS=8438;AC_Hom=0;AC_Het=1;AC_Hemi=0;MAF=5.92557e-05;HWE=1;NFAM=1	SVTYPE=BND;POS=177665503;STRANDS=+-:12;CIPOS=-47,43;CIEND=-45,46;CIPOS95=0,0;CIEND95=0,0;MATEID=33109_1;EVENT=33109;SECONDARY;SU=12;PE=7;SR=5;ALG=PROD;AF=5.94e-05;NSAMP=1;MSQ=26.62;AN=16834;AC=1;NS=8438;AC_Hom=0;AC_Het=1;AC_Hemi=0;MAF=5.92557e-05;HWE=1;NFAM=1
2	156528037	156528381	6	106374995	106375332	34354	823.58	+	+	BND	LOW	34354_1	N	N]6:106375041]	34354_2	N	N]2:156528081]	SVTYPE=BND;POS=156528081;STRANDS=++:42;IMPRECISE;CIPOS=-44,300;CIEND=-46,291;CIPOS95=-44,63;CIEND95=-38,38;MATEID=34354_2;EVENT=34354;SU=42;PE=42;SR=0;ALG=PROD;AF=0.0002376;NSAMP=4;MSQ=205.18;AN=16834;AC=4;NS=8438;AC_Hom=0;AC_Het=4;AC_Hemi=0;MAF=0.000237023;HWE=1;NFAM=4	SVTYPE=BND;POS=106375041;STRANDS=++:42;IMPRECISE;CIPOS=-46,291;CIEND=-44,300;CIPOS95=-38,38;CIEND95=-44,63;MATEID=34354_1;EVENT=34354;SECONDARY;SU=42;PE=42;SR=0;ALG=PROD;AF=0.0002376;NSAMP=4;MSQ=205.18;AN=16834;AC=4;NS=8438;AC_Hom=0;AC_Het=4;AC_Hemi=0;MAF=0.000237023;HWE=1;NFAM=4
2	156528037	156528418	11	72915512	72915698	27530	1104.74	+	-	BND	LOW	27530_1	N	N[11:72915649[	27530_2	N	]2:156528081]N	SVTYPE=BND;POS=156528081;STRANDS=+-:64;IMPRECISE;CIPOS=-44,337;CIEND=-136,50;CIPOS95=-44,45;CIEND95=-14,14;MATEID=27530_2;EVENT=27530;SU=64;PE=64;SR=0;ALG=PROD;AF=0.000594;NSAMP=10;MSQ=110.47;AN=16834;AC=10;NS=8438;AC_Hom=0;AC_Het=10;AC_Hemi=0;MAF=0.000592557;HWE=1;NFAM=10	SVTYPE=BND;POS=72915649;STRANDS=+-:64;IMPRECISE;CIPOS=-136,50;CIEND=-44,337;CIPOS95=-14,14;CIEND95=-44,45;MATEID=27530_1;EVENT=27530;SECONDARY;SU=64;PE=64;SR=0;ALG=PROD;AF=0.000594;NSAMP=10;MSQ=110.47;AN=16834;AC=10;NS=8438;AC_Hom=0;AC_Het=10;AC_Hemi=0;MAF=0.000592557;HWE=1;NFAM=10
2	156528037	156528453	9	4436647	4437046	35898	251.67	+	-	BND	PASS	35898_1	N	N[9:4437002[	35898_2	N	]2:156528081]N	SVTYPE=BND;POS=156528081;STRANDS=+-:13;IMPRECISE;CIPOS=-44,372;CIEND=-354,45;CIPOS95=-44,129;CIEND95=-103,45;MATEID=35898_2;EVENT=35898;SU=13;PE=13;SR=0;ALG=PROD;AF=5.94e-05;NSAMP=1;MSQ=251.67;AN=16834;AC=1;NS=8438;AC_Hom=0;AC_Het=1;AC_Hemi=0;MAF=5.92557e-05;HWE=1;NFAM=1	SVTYPE=BND;POS=4437002;STRANDS=+-:13;IMPRECISE;CIPOS=-354,45;CIEND=-44,372;CIPOS95=-103,45;CIEND95=-44,129;MATEID=35898_1;EVENT=35898;SECONDARY;SU=13;PE=13;SR=0;ALG=PROD;AF=5.94e-05;NSAMP=1;MSQ=251.67;AN=16834;AC=1;NS=8438;AC_Hom=0;AC_Het=1;AC_Hemi=0;MAF=5.92557e-05;HWE=1;NFAM=1
2	156528037	156528543	3	178673767	178674231	32302	14.98	+	-	BND	LOW	32302_1	N	N[3:178674222[	32302_2	N	]2:156528047]N	SVTYPE=BND;POS=156528047;STRANDS=+-:4;IMPRECISE;CIPOS=-10,496;CIEND=-454,10;CIPOS95=-1,162;CIEND95=-180,0;MATEID=32302_2;EVENT=32302;SU=4;PE=4;SR=0;ALG=PROD;AF=5.94e-05;NSAMP=1;MSQ=14.98;AN=16834;AC=1;NS=8438;AC_Hom=0;AC_Het=1;AC_Hemi=0;MAF=5.92557e-05;HWE=1;NFAM=1	SVTYPE=BND;POS=178674222;STRANDS=+-:4;IMPRECISE;CIPOS=-454,10;CIEND=-10,496;CIPOS95=-180,0;CIEND95=-1,162;MATEID=32302_1;EVENT=32302;SECONDARY;SU=4;PE=4;SR=0;ALG=PROD;AF=5.94e-05;NSAMP=1;MSQ=14.98;AN=16834;AC=1;NS=8438;AC_Hom=0;AC_Het=1;AC_Hemi=0;MAF=5.92557e-05;HWE=1;NFAM=1
2	156528038	156528446	8	94607331	94607556	35653	260.56	+	-	BND	PASS	35653_1	N	N[8:94607507[	35653_2	N	]2:156528081]N	SVTYPE=BND;POS=156528081;STRANDS=+-:13;IMPRECISE;CIPOS=-43,365;CIEND=-175,50;CIPOS95=-43,132;CIEND95=-50,50;MATEID=35653_2;EVENT=35653;SU=13;PE=13;SR=0;ALG=PROD;AF=5.94e-05;NSAMP=1;MSQ=260.56;AN=16834;AC=1;NS=8438;AC_Hom=0;AC_Het=1;AC_Hemi=0;MAF=5.92557e-05;HWE=1;NFAM=1	SVTYPE=BND;POS=94607507;STRANDS=+-:13;IMPRECISE;CIPOS=-175,50;CIEND=-43,365;CIPOS95=-50,50;CIEND95=-43,132;MATEID=35653_1;EVENT=35653;SECONDARY;SU=13;PE=13;SR=0;ALG=PROD;AF=5.94e-05;NSAMP=1;MSQ=260.56;AN=16834;AC=1;NS=8438;AC_Hom=0;AC_Het=1;AC_Hemi=0;MAF=5.92557e-05;HWE=1;NFAM=1
2	156528039	156528518	3	55374018	55374513	31822	77.71	+	+	BND	LOW	31822_1	N	N]3:55374068]	31822_2	N	N]2:156528085]	SVTYPE=BND;POS=156528085;STRANDS=++:7;IMPRECISE;CIPOS=-46,433;CIEND=-50,445;CIPOS95=-46,147;CIEND95=-50,103;MATEID=31822_2;EVENT=31822;SU=7;PE=7;SR=0;ALG=PROD;AF=5.94e-05;NSAMP=1;MSQ=77.71;AN=16834;AC=1;NS=8438;AC_Hom=0;AC_Het=1;AC_Hemi=0;MAF=5.92557e-05;HWE=1;NFAM=1	SVTYPE=BND;POS=55374068;STRANDS=++:7;IMPRECISE;CIPOS=-50,445;CIEND=-46,433;CIPOS95=-50,103;CIEND95=-46,147;MATEID=31822_1;EVENT=31822;SECONDARY;SU=7;PE=7;SR=0;ALG=PROD;AF=5.94e-05;NSAMP=1;MSQ=77.71;AN=16834;AC=1;NS=8438;AC_Hom=0;AC_Het=1;AC_Hemi=0;MAF=5.92557e-05;HWE=1;NFAM=1
2	156528049	156528437	18	58295345	58295666	30466	517.42	+	+	BND	LOW	30466_1	N	N]18:58295355]	30466_2	N	N]2:156528079]	SVTYPE=BND;POS=156528079;STRANDS=++:39;IMPRECISE;CIPOS=-30,358;CIEND=-10,311;CIPOS95=-30,56;CIEND95=-10,33;MATEID=30466_2;EVENT=30466;SU=39;PE=39;SR=0;ALG=PROD;AF=0.000297;NSAMP=5;MSQ=103.48;AN=16834;AC=5;NS=8438;AC_Hom=0;AC_Het=5;AC_Hemi=0;MAF=0.000296279;HWE=1;NFAM=5	SVTYPE=BND;POS=58295355;STRANDS=++:39;IMPRECISE;CIPOS=-10,311;CIEND=-30,358;CIPOS95=-10,33;CIEND95=-30,56;MATEID=30466_1;EVENT=30466;SECONDARY;SU=39;PE=39;SR=0;ALG=PROD;AF=0.000297;NSAMP=5;MSQ=103.48;AN=16834;AC=5;NS=8438;AC_Hom=0;AC_Het=5;AC_Hemi=0;MAF=0.000296279;HWE=1;NFAM=5
2	156528051	156528360	20	9369575	9369725	30988	810.15	+	-	BND	PASS	30988_1	N	N[20:9369696[	30988_2	N	]2:156528081]N	SVTYPE=BND;POS=156528081;STRANDS=+-:49;IMPRECISE;CIPOS=-30,279;CIEND=-120,30;CIPOS95=-30,61;CIEND95=-19,19;MATEID=30988_2;EVENT=30988;SU=49;PE=49;SR=0;ALG=PROD;AF=0.0001782;NSAMP=3;MSQ=269.47;AN=16834;AC=3;NS=8438;AC_Hom=0;AC_Het=3;AC_Hemi=0;MAF=0.000177767;HWE=1;NFAM=3	SVTYPE=BND;POS=9369696;STRANDS=+-:49;IMPRECISE;CIPOS=-120,30;CIEND=-30,279;CIPOS95=-19,19;CIEND95=-30,61;MATEID=30988_1;EVENT=30988;SECONDARY;SU=49;PE=49;SR=0;ALG=PROD;AF=0.0001782;NSAMP=3;MSQ=269.47;AN=16834;AC=3;NS=8438;AC_Hom=0;AC_Het=3;AC_Hemi=0;MAF=0.000177767;HWE=1;NFAM=3
2	156528051	156528444	11	107469717	107470041	27625	242.54	+	-	BND	LOW	27625_1	N	N[11:107470012[	27625_2	N	]2:156528081]N	SVTYPE=BND;POS=156528081;STRANDS=+-:17;IMPRECISE;CIPOS=-30,363;CIEND=-294,30;CIPOS95=-30,68;CIEND95=-76,30;MATEID=27625_2;EVENT=27625;SU=17;PE=17;SR=0;ALG=PROD;AF=0.0002376;NSAMP=4;MSQ=60.63;AN=16834;AC=4;NS=8438;AC_Hom=0;AC_Het=4;AC_Hemi=0;MAF=0.000237023;HWE=1;NFAM=4	SVTYPE=BND;POS=107470012;STRANDS=+-:17;IMPRECISE;CIPOS=-294,30;CIEND=-30,363;CIPOS95=-76,30;CIEND95=-30,68;MATEID=27625_1;EVENT=27625;SECONDARY;SU=17;PE=17;SR=0;ALG=PROD;AF=0.0002376;NSAMP=4;MSQ=60.63;AN=16834;AC=4;NS=8438;AC_Hom=0;AC_Het=4;AC_Hemi=0;MAF=0.000237023;HWE=1;NFAM=4
2	156528051	156528449	18	53764801	53765176	30447	72.1	+	+	BND	LOW	30447_1	N	N]18:53764829]	30447_2	N	N]2:156528079]	SVTYPE=BND;POS=156528079;STRANDS=++:15;IMPRECISE;CIPOS=-28,370;CIEND=-28,347;CIPOS95=-28,92;CIEND95=-28,70;MATEID=30447_2;EVENT=30447;SU=15;PE=15;SR=0;ALG=PROD;AF=5.94e-05;NSAMP=1;MSQ=71.63;AN=16834;AC=1;NS=8438;AC_Hom=0;AC_Het=1;AC_Hemi=0;MAF=5.92557e-05;HWE=1;NFAM=1	SVTYPE=BND;POS=53764829;STRANDS=++:15;IMPRECISE;CIPOS=-28,347;CIEND=-28,370;CIPOS95=-28,70;CIEND95=-28,92;MATEID=30447_1;EVENT=30447;SECONDARY;SU=15;PE=15;SR=0;ALG=PROD;AF=5.94e-05;NSAMP=1;MSQ=71.63;AN=16834;AC=1;NS=8438;AC_Hom=0;AC_Het=1;AC_Hemi=0;MAF=5.92557e-05;HWE=1;NFAM=1
2	156528051	156528460	6	97882483	97882767	34321	221.14	+	+	BND	LOW	34321_1	N	N]6:97882513]	34321_2	N	N]2:156528081]	SVTYPE=BND;POS=156528081;STRANDS=++:25;IMPRECISE;CIPOS=-30,379;CIEND=-30,254;CIPOS95=-30,79;CIEND95=-30,55;MATEID=34321_2;EVENT=34321;SU=25;PE=25;SR=0;ALG=PROD;AF=0.0001188;NSAMP=2;MSQ=110.45;AN=16834;AC=2;NS=8438;AC_Hom=0;AC_Het=2;AC_Hemi=0;MAF=0.000118511;HWE=1;NFAM=2	SVTYPE=BND;POS=97882513;STRANDS=++:25;IMPRECISE;CIPOS=-30,254;CIEND=-30,379;CIPOS95=-30,55;CIEND95=-30,79;MATEID=34321_1;EVENT=34321;SECONDARY;SU=25;PE=25;SR=0;ALG=PROD;AF=0.0001188;NSAMP=2;MSQ=110.45;AN=16834;AC=2;NS=8438;AC_Hom=0;AC_Het=2;AC_Hemi=0;MAF=0.000118511;HWE=1;NFAM=2
2	156528051	156528479	4	83074946	83075286	32746	622.53	+	+	BND	LOW	32746_1	N	N]4:83074976]	32746_2	N	N]2:156528081]	SVTYPE=BND;POS=156528081;STRANDS=++:63;IMPRECISE;CIPOS=-30,398;CIEND=-30,310;CIPOS95=-30,54;CIEND95=-20,20;MATEID=32746_2;EVENT=32746;SU=63;PE=63;SR=0;ALG=PROD;AF=0.0004752;NSAMP=8;MSQ=77.67;AN=16834;AC=8;NS=8438;AC_Hom=0;AC_Het=8;AC_Hemi=0;MAF=0.000474046;HWE=1;NFAM=5	SVTYPE=BND;POS=83074976;STRANDS=++:63;IMPRECISE;CIPOS=-30,310;CIEND=-30,398;CIPOS95=-20,20;CIEND95=-30,54;MATEID=32746_1;EVENT=32746;SECONDARY;SU=63;PE=63;SR=0;ALG=PROD;AF=0.0004752;NSAMP=8;MSQ=77.67;AN=16834;AC=8;NS=8438;AC_Hom=0;AC_Het=8;AC_Hemi=0;MAF=0.000474046;HWE=1;NFAM=5
2	156528052	156528434	10	117209286	117209672	26924	197.5	+	-	BND	LOW	26924_1	N	N[10:117209643[	26924_2	N	]2:156528082]N	SVTYPE=BND;POS=156528082;STRANDS=+-:18;IMPRECISE;CIPOS=-30,352;CIEND=-356,30;CIPOS95=-30,55;CIEND95=-62,30;MATEID=26924_2;EVENT=26924;SU=18;PE=18;SR=0;ALG=PROD;AF=0.0001782;NSAMP=3;MSQ=65.84;AN=16834;AC=3;NS=8438;AC_Hom=0;AC_Het=3;AC_Hemi=0;MAF=0.000177767;HWE=1;NFAM=1	SVTYPE=BND;POS=117209643;STRANDS=+-:18;IMPRECISE;CIPOS=-356,30;CIEND=-30,352;CIPOS95=-62,30;CIEND95=-30,55;MATEID=26924_1;EVENT=26924;SECONDARY;SU=18;PE=18;SR=0;ALG=PROD;AF=0.0001782;NSAMP=3;MSQ=65.84;AN=16834;AC=3;NS=8438;AC_Hom=0;AC_Het=3;AC_Hemi=0;MAF=0.000177767;HWE=1;NFAM=1
2	156528052	156528480	3	120027218	120027510	32101	364.94	+	+	BND	LOW	32101_1	N	N]3:120027244]	32101_2	N	N]2:156528081]	SVTYPE=BND;POS=156528081;STRANDS=++:25;IMPRECISE;CIPOS=-29,399;CIEND=-26,266;CIPOS95=-29,93;CIEND95=-26,52;MATEID=32101_2;EVENT=32101;SU=25;PE=25;SR=0;ALG=PROD;AF=0.0001188;NSAMP=2;MSQ=182.47;AN=16834;AC=2;NS=8438;AC_Hom=0;AC_Het=2;AC_Hemi=0;MAF=0.000118511;HWE=1;NFAM=2	SVTYPE=BND;POS=120027244;STRANDS=++:25;IMPRECISE;CIPOS=-26,266;CIEND=-29,399;CIPOS95=-26,52;CIEND95=-29,93;MATEID=32101_1;EVENT=32101;SECONDARY;SU=25;PE=25;SR=0;ALG=PROD;AF=0.0001188;NSAMP=2;MSQ=182.47;AN=16834;AC=2;NS=8438;AC_Hom=0;AC_Het=2;AC_Hemi=0;MAF=0.000118511;HWE=1;NFAM=2
2	156528053	156528396	6	149714854	149715212	34554	65.01	+	+	BND	LOW	34554_1	N	N]6:149714884]	34554_2	N	N]2:156528081]	SVTYPE=BND;POS=156528081;STRANDS=++:19;IMPRECISE;CIPOS=-28,315;CIEND=-30,328;CIPOS95=-28,109;CIEND95=-30,47;MATEID=34554_2;EVENT=34554;SU=19;PE=19;SR=0;ALG=PROD;AF=5.94e-05;NSAMP=1;MSQ=50.46;AN=16834;AC=1;NS=8438;AC_Hom=0;AC_Het=2;AC_Hemi=0;MAF=0.000118511;HWE=1;NFAM=1	SVTYPE=BND;POS=149714884;STRANDS=++:19;IMPRECISE;CIPOS=-30,328;CIEND=-28,315;CIPOS95=-30,47;CIEND95=-28,109;MATEID=34554_1;EVENT=34554;SECONDARY;SU=19;PE=19;SR=0;ALG=PROD;AF=5.94e-05;NSAMP=1;MSQ=50.46;AN=16834;AC=1;NS=8438;AC_Hom=0;AC_Het=2;AC_Hemi=0;MAF=0.000118511;HWE=1;NFAM=1
2	156528053	156528407	9	24416155	24416511	35972	344.19	+	+	BND	LOW	35972_1	N	N]9:24416184]	35972_2	N	N]2:156528081]	SVTYPE=BND;POS=156528081;STRANDS=++:22;IMPRECISE;CIPOS=-28,326;CIEND=-29,327;CIPOS95=-28,77;CIEND95=-29,53;MATEID=35972_2;EVENT=35972;SU=22;PE=22;SR=0;ALG=PROD;AF=0.0001188;NSAMP=2;MSQ=170.61;AN=16834;AC=2;NS=8438;AC_Hom=0;AC_Het=2;AC_Hemi=0;MAF=0.000118511;HWE=1;NFAM=2	SVTYPE=BND;POS=24416184;STRANDS=++:22;IMPRECISE;CIPOS=-29,327;CIEND=-28,326;CIPOS95=-29,53;CIEND95=-28,77;MATEID=35972_1;EVENT=35972;SECONDARY;SU=22;PE=22;SR=0;ALG=PROD;AF=0.0001188;NSAMP=2;MSQ=170.61;AN=16834;AC=2;NS=8438;AC_Hom=0;AC_Het=2;AC_Hemi=0;MAF=0.000118511;HWE=1;NFAM=2
2	156528053	156528432	14	25524230	25524642	28747	68.63	+	+	BND	LOW	28747_1	N	N]14:25524236]	28747_2	N	N]2:156528063]	SVTYPE=BND;POS=156528063;STRANDS=++:8;IMPRECISE;CIPOS=-10,369;CIEND=-6,406;CIPOS95=-2,112;CIEND95=0,150;MATEID=28747_2;EVENT=28747;SU=8;PE=8;SR=0;ALG=PROD;AF=5.94e-05;NSAMP=1;MSQ=68.63;AN=16834;AC=1;NS=8438;AC_Hom=0;AC_Het=1;AC_Hemi=0;MAF=5.92557e-05;HWE=1;NFAM=1	SVTYPE=BND;POS=25524236;STRANDS=++:8;IMPRECISE;CIPOS=-6,406;CIEND=-10,369;CIPOS95=0,150;CIEND95=-2,112;MATEID=28747_1;EVENT=28747;SECONDARY;SU=8;PE=8;SR=0;ALG=PROD;AF=5.94e-05;NSAMP=1;MSQ=68.63;AN=16834;AC=1;NS=8438;AC_Hom=0;AC_Het=1;AC_Hemi=0;MAF=5.92557e-05;HWE=1;NFAM=1
2	156528053	156528465	3	70948254	70948571	31888	116.31	+	+	BND	LOW	31888_1	N	N]3:70948282]	31888_2	N	N]2:156528081]	SVTYPE=BND;POS=156528081;STRANDS=++:17;IMPRECISE;CIPOS=-28,384;CIEND=-28,289;CIPOS95=-28,87;CIEND95=-28,67;MATEID=31888_2;EVENT=31888;SU=17;PE=17;SR=0;ALG=PROD;AF=0.0001188;NSAMP=2;MSQ=58.04;AN=16834;AC=2;NS=8438;AC_Hom=0;AC_Het=2;AC_Hemi=0;MAF=0.000118511;HWE=1;NFAM=2	SVTYPE=BND;POS=70948282;STRANDS=++:17;IMPRECISE;CIPOS=-28,289;CIEND=-28,384;CIPOS95=-28,67;CIEND95=-28,87;MATEID=31888_1;EVENT=31888;SECONDARY;SU=17;PE=17;SR=0;ALG=PROD;AF=0.0001188;NSAMP=2;MSQ=58.04;AN=16834;AC=2;NS=8438;AC_Hom=0;AC_Het=2;AC_Hemi=0;MAF=0.000118511;HWE=1;NFAM=2
2	156528053	156528494	6	51614028	51614271	34142	266.57	+	-	BND	LOW	34142_1	N	N[6:51614245[	34142_2	N	]2:156528081]N	SVTYPE=BND;POS=156528081;STRANDS=+-:16;IMPRECISE;CIPOS=-28,413;CIEND=-216,27;CIPOS95=-28,101;CIEND95=-44,27;MATEID=34142_2;EVENT=34142;SU=16;PE=16;SR=0;ALG=PROD;AF=0.0001188;NSAMP=2;MSQ=133.28;AN=16834;AC=2;NS=8438;AC_Hom=0;AC_Het=2;AC_Hemi=0;MAF=0.000118511;HWE=1;NFAM=2	SVTYPE=BND;POS=51614245;STRANDS=+-:16;IMPRECISE;CIPOS=-216,27;CIEND=-28,413;CIPOS95=-44,27;CIEND95=-28,101;MATEID=34142_1;EVENT=34142;SECONDARY;SU=16;PE=16;SR=0;ALG=PROD;AF=0.0001188;NSAMP=2;MSQ=133.28;AN=16834;AC=2;NS=8438;AC_Hom=0;AC_Het=2;AC_Hemi=0;MAF=0.000118511;HWE=1;NFAM=2
2	156528053	156528495	18	27278949	27279281	30353	182.92	+	-	BND	LOW	30353_1	N	N[18:27279252[	30353_2	N	]2:156528081]N	SVTYPE=BND;POS=156528081;STRANDS=+-:11;IMPRECISE;CIPOS=-28,414;CIEND=-302,30;CIPOS95=-28,100;CIEND95=-110,30;MATEID=30353_2;EVENT=30353;SU=11;PE=11;SR=0;ALG=PROD;AF=0.0002376;NSAMP=4;MSQ=45.71;AN=16834;AC=4;NS=8438;AC_Hom=0;AC_Het=4;AC_Hemi=0;MAF=0.000237023;HWE=1;NFAM=4	SVTYPE=BND;POS=27279252;STRANDS=+-:11;IMPRECISE;CIPOS=-302,30;CIEND=-28,414;CIPOS95=-110,30;CIEND95=-28,100;MATEID=30353_1;EVENT=30353;SECONDARY;SU=11;PE=11;SR=0;ALG=PROD;AF=0.0002376;NSAMP=4;MSQ=45.71;AN=16834;AC=4;NS=8438;AC_Hom=0;AC_Het=4;AC_Hemi=0;MAF=0.000237023;HWE=1;NFAM=4
2	156528053	156528509	3	85465884	85466266	31966	80.89	+	-	BND	LOW	31966_1	N	N[3:85466237[	31966_2	N	]2:156528081]N	SVTYPE=BND;POS=156528081;STRANDS=+-:10;IMPRECISE;CIPOS=-28,428;CIEND=-352,30;CIPOS95=-28,116;CIEND95=-99,30;MATEID=31966_2;EVENT=31966;SU=10;PE=10;SR=0;ALG=PROD;AF=0.0001188;NSAMP=2;MSQ=40.43;AN=16834;AC=2;NS=8438;AC_Hom=0;AC_Het=2;AC_Hemi=0;MAF=0.000118511;HWE=1;NFAM=2	SVTYPE=BND;POS=85466237;STRANDS=+-:10;IMPRECISE;CIPOS=-352,30;CIEND=-28,428;CIPOS95=-99,30;CIEND95=-28,116;MATEID=31966_1;EVENT=31966;SECONDARY;SU=10;PE=10;SR=0;ALG=PROD;AF=0.0001188;NSAMP=2;MSQ=40.43;AN=16834;AC=2;NS=8438;AC_Hom=0;AC_Het=2;AC_Hemi=0;MAF=0.000118511;HWE=1;NFAM=2
2	156528054	156528108	10	3247535	3247594	26757	467.46	+	-	BND	LOW	26757_1	N	N[10:3247566[	26757_2	N	]2:156528078]N	SVTYPE=BND;POS=156528078;STRANDS=+-:24;CIPOS=-24,30;CIEND=-30,29;CIPOS95=0,0;CIEND95=0,0;MATEID=26757_2;EVENT=26757;SU=24;PE=20;SR=4;ALG=PROD;AF=0.0001188;NSAMP=2;MSQ=233.73;AN=16834;AC=2;NS=8438;AC_Hom=0;AC_Het=2;AC_Hemi=0;MAF=0.000118511;HWE=1;NFAM=2	SVTYPE=BND;POS=3247566;STRANDS=+-:24;CIPOS=-30,29;CIEND=-24,30;CIPOS95=0,0;CIEND95=0,0;MATEID=26757_1;EVENT=26757;SECONDARY;SU=24;PE=20;SR=4;ALG=PROD;AF=0.0001188;NSAMP=2;MSQ=233.73;AN=16834;AC=2;NS=8438;AC_Hom=0;AC_Het=2;AC_Hemi=0;MAF=0.000118511;HWE=1;NFAM=2
2	156528054	156528402	5	134309895	134310107	33679	467.46	+	-	BND	LOW	33679_1	N	N[5:134310078[	33679_2	N	]2:156528079]N	SVTYPE=BND;POS=156528079;STRANDS=+-:22;IMPRECISE;CIPOS=-25,323;CIEND=-182,30;CIPOS95=-25,97;CIEND95=-41,30;MATEID=33679_2;EVENT=33679;SU=22;PE=22;SR=0;ALG=PROD;AF=0.0001188;NSAMP=2;MSQ=233.73;AN=16834;AC=2;NS=8438;AC_Hom=0;AC_Het=2;AC_Hemi=0;MAF=0.000118511;HWE=1;NFAM=1	SVTYPE=BND;POS=134310078;STRANDS=+-:22;IMPRECISE;CIPOS=-182,30;CIEND=-25,323;CIPOS95=-41,30;CIEND95=-25,97;MATEID=33679_1;EVENT=33679;SECONDARY;SU=22;PE=22;SR=0;ALG=PROD;AF=0.0001188;NSAMP=2;MSQ=233.73;AN=16834;AC=2;NS=8438;AC_Hom=0;AC_Het=2;AC_Hemi=0;MAF=0.000118511;HWE=1;NFAM=1
2	156528054	156528420	3	140318373	140318607	32174	362.12	+	-	BND	LOW	32174_1	N	N[3:140318583[	32174_2	N	]2:156528084]N	SVTYPE=BND;POS=156528084;STRANDS=+-:25;IMPRECISE;CIPOS=-30,336;CIEND=-209,25;CIPOS95=-30,79;CIEND95=-36,25;MATEID=32174_2;EVENT=32174;SU=25;PE=25;SR=0;ALG=PROD;AF=0.0001188;NSAMP=2;MSQ=181.06;AN=16834;AC=2;NS=8438;AC_Hom=0;AC_Het=2;AC_Hemi=0;MAF=0.000118511;HWE=1;NFAM=2	SVTYPE=BND;POS=140318583;STRANDS=+-:25;IMPRECISE;CIPOS=-209,25;CIEND=-30,336;CIPOS95=-36,25;CIEND95=-30,79;MATEID=32174_1;EVENT=32174;SECONDARY;SU=25;PE=25;SR=0;ALG=PROD;AF=0.0001188;NSAMP=2;MSQ=181.06;AN=16834;AC=2;NS=8438;AC_Hom=0;AC_Het=2;AC_Hemi=0;MAF=0.000118511;HWE=1;NFAM=2
2	156528054	156528449	14	41575624	41575997	28821	213096.0	+	+	BND	LOW	28821_1	N	N]14:41575652]	28821_2	N	N]2:156528081]	SVTYPE=BND;POS=156528081;STRANDS=++:14;IMPRECISE;CIPOS=-27,368;CIEND=-28,345;CIPOS95=-27,107;CIEND95=-28,70;MATEID=28821_2;EVENT=28821;SU=14;PE=14;SR=0;ALG=PROD;AF=0.2513;NSAMP=4230;MSQ=50.01;AN=16834;AC=4230;NS=8438;AC_Hom=0;AC_Het=4240;AC_Hemi=0;MAF=0.251244;HWE=0;NFAM=3786	SVTYPE=BND;POS=41575652;STRANDS=++:14;IMPRECISE;CIPOS=-28,345;CIEND=-27,368;CIPOS95=-28,70;CIEND95=-27,107;MATEID=28821_1;EVENT=28821;SECONDARY;SU=14;PE=14;SR=0;ALG=PROD;AF=0.2513;NSAMP=4230;MSQ=50.01;AN=16834;AC=4230;NS=8438;AC_Hom=0;AC_Het=4240;AC_Hemi=0;MAF=0.251244;HWE=0;NFAM=3786
2	156528054	156528469	14	28505768	28506076	28765	287.61	+	-	BND	LOW	28765_1	N	N[14:28506050[	28765_2	N	]2:156528081]N	SVTYPE=BND;POS=156528081;STRANDS=+-:17;IMPRECISE;CIPOS=-27,388;CIEND=-281,27;CIPOS95=-27,96;CIEND95=-48,27;MATEID=28765_2;EVENT=28765;SU=17;PE=17;SR=0;ALG=PROD;AF=0.0001188;NSAMP=2;MSQ=143.81;AN=16834;AC=2;NS=8438;AC_Hom=0;AC_Het=2;AC_Hemi=0;MAF=0.000118511;HWE=1;NFAM=2	SVTYPE=BND;POS=28506050;STRANDS=+-:17;IMPRECISE;CIPOS=-281,27;CIEND=-27,388;CIPOS95=-48,27;CIEND95=-27,96;MATEID=28765_1;EVENT=28765;SECONDARY;SU=17;PE=17;SR=0;ALG=PROD;AF=0.0001188;NSAMP=2;MSQ=143.81;AN=16834;AC=2;NS=8438;AC_Hom=0;AC_Het=2;AC_Hemi=0;MAF=0.000118511;HWE=1;NFAM=2
2	156528055	156528128	15	53501479	53501554	29237	7897.06	+	+	BND	LOW	29237_1	N	N]15:53501504]	29237_2	N	N]2:156528078]	SVTYPE=BND;POS=156528078;STRANDS=++:645;IMPRECISE;CIPOS=-23,50;CIEND=-25,50;CIPOS95=-2,2;CIEND95=-1,1;MATEID=29237_2;EVENT=29237;SU=645;PE=644;SR=1;ALG=PROD;AF=0.004455;NSAMP=75;MSQ=105.17;AN=16834;AC=75;NS=8438;AC_Hom=0;AC_Het=75;AC_Hemi=0;MAF=0.00444418;HWE=1;NFAM=72	SVTYPE=BND;POS=53501504;STRANDS=++:645;IMPRECISE;CIPOS=-25,50;CIEND=-23,50;CIPOS95=-1,1;CIEND95=-2,2;MATEID=29237_1;EVENT=29237;SECONDARY;SU=645;PE=644;SR=1;ALG=PROD;AF=0.004455;NSAMP=75;MSQ=105.17;AN=16834;AC=75;NS=8438;AC_Hom=0;AC_Het=75;AC_Hemi=0;MAF=0.00444418;HWE=1;NFAM=72
2	156528055	156528374	8	12433150	12433461	35335	37.93	+	+	BND	LOW	35335_1	N	N]8:12433177]	35335_2	N	N]2:156528081]	SVTYPE=BND;POS=156528081;STRANDS=++:12;IMPRECISE;CIPOS=-26,293;CIEND=-27,284;CIPOS95=-26,86;CIEND95=-27,73;MATEID=35335_2;EVENT=35335;SU=12;PE=12;SR=0;ALG=PROD;AF=5.94e-05;NSAMP=1;MSQ=37.93;AN=16834;AC=1;NS=8438;AC_Hom=0;AC_Het=1;AC_Hemi=0;MAF=5.92557e-05;HWE=1;NFAM=1	SVTYPE=BND;POS=12433177;STRANDS=++:12;IMPRECISE;CIPOS=-27,284;CIEND=-26,293;CIPOS95=-27,73;CIEND95=-26,86;MATEID=35335_1;EVENT=35335;SECONDARY;SU=12;PE=12;SR=0;ALG=PROD;AF=5.94e-05;NSAMP=1;MSQ=37.93;AN=16834;AC=1;NS=8438;AC_Hom=0;AC_Het=1;AC_Hemi=0;MAF=5.92557e-05;HWE=1;NFAM=1
2	156528055	156528376	7	55002361	55002557	34864	497.07	+	-	BND	LOW	34864_1	N	N[7:55002528[	34864_2	N	]2:156528081]N	SVTYPE=BND;POS=156528081;STRANDS=+-:32;IMPRECISE;CIPOS=-26,295;CIEND=-166,30;CIPOS95=-26,65;CIEND95=-33,30;MATEID=34864_2;EVENT=34864;SU=32;PE=32;SR=0;ALG=PROD;AF=0.0001782;NSAMP=3;MSQ=165.69;AN=16834;AC=3;NS=8438;AC_Hom=0;AC_Het=3;AC_Hemi=0;MAF=0.000177767;HWE=1;NFAM=3	SVTYPE=BND;POS=55002528;STRANDS=+-:32;IMPRECISE;CIPOS=-166,30;CIEND=-26,295;CIPOS95=-33,30;CIEND95=-26,65;MATEID=34864_1;EVENT=34864;SECONDARY;SU=32;PE=32;SR=0;ALG=PROD;AF=0.0001782;NSAMP=3;MSQ=165.69;AN=16834;AC=3;NS=8438;AC_Hom=0;AC_Het=3;AC_Hemi=0;MAF=0.000177767;HWE=1;NFAM=3
2	156528055	156528418	8	54162710	54162950	35502	431.13	+	-	BND	LOW	35502_1	N	N[8:54162927[	35502_2	N	]2:156528081]N	SVTYPE=BND;POS=156528081;STRANDS=+-:29;IMPRECISE;CIPOS=-26,337;CIEND=-216,24;CIPOS95=-26,82;CIEND95=-47,24;MATEID=35502_2;EVENT=35502;SU=29;PE=29;SR=0;ALG=PROD;AF=0.0001782;NSAMP=3;MSQ=143.71;AN=16834;AC=3;NS=8438;AC_Hom=0;AC_Het=3;AC_Hemi=0;MAF=0.000177767;HWE=1;NFAM=3	SVTYPE=BND;POS=54162927;STRANDS=+-:29;IMPRECISE;CIPOS=-216,24;CIEND=-26,337;CIPOS95=-47,24;CIEND95=-26,82;MATEID=35502_1;EVENT=35502;SECONDARY;SU=29;PE=29;SR=0;ALG=PROD;AF=0.0001782;NSAMP=3;MSQ=143.71;AN=16834;AC=3;NS=8438;AC_Hom=0;AC_Het=3;AC_Hemi=0;MAF=0.000177767;HWE=1;NFAM=3
2	156528055	156528429	12	59208619	59208950	27963	260.18	+	+	BND	LOW	27963_1	N	N]12:59208644]	27963_2	N	N]2:156528081]	SVTYPE=BND;POS=156528081;STRANDS=++:18;IMPRECISE;CIPOS=-26,348;CIEND=-25,306;CIPOS95=-26,83;CIEND95=-25,54;MATEID=27963_2;EVENT=27963;SU=18;PE=18;SR=0;ALG=PROD;AF=0.0001188;NSAMP=2;MSQ=130.09;AN=16834;AC=2;NS=8438;AC_Hom=0;AC_Het=2;AC_Hemi=0;MAF=0.000118511;HWE=1;NFAM=2	SVTYPE=BND;POS=59208644;STRANDS=++:18;IMPRECISE;CIPOS=-25,306;CIEND=-26,348;CIPOS95=-25,54;CIEND95=-26,83;MATEID=27963_1;EVENT=27963;SECONDARY;SU=18;PE=18;SR=0;ALG=PROD;AF=0.0001188;NSAMP=2;MSQ=130.09;AN=16834;AC=2;NS=8438;AC_Hom=0;AC_Het=2;AC_Hemi=0;MAF=0.000118511;HWE=1;NFAM=2
2	156528056	156528112	4	175989143	175989203	33097	71.77	+	-	BND	LOW	33097_1	N	N[4:175989174[	33097_2	N	]2:156528082]N	SVTYPE=BND;POS=156528082;STRANDS=+-:12;IMPRECISE;CIPOS=-26,30;CIEND=-30,30;CIPOS95=-1,1;CIEND95=-1,1;MATEID=33097_2;EVENT=33097;SU=12;PE=9;SR=3;ALG=PROD;AF=0.0001188;NSAMP=2;MSQ=35.88;AN=16834;AC=2;NS=8438;AC_Hom=0;AC_Het=2;AC_Hemi=0;MAF=0.000118511;HWE=1;NFAM=1	SVTYPE=BND;POS=175989174;STRANDS=+-:12;IMPRECISE;CIPOS=-30,30;CIEND=-26,30;CIPOS95=-1,1;CIEND95=-1,1;MATEID=33097_1;EVENT=33097;SECONDARY;SU=12;PE=9;SR=3;ALG=PROD;AF=0.0001188;NSAMP=2;MSQ=35.88;AN=16834;AC=2;NS=8438;AC_Hom=0;AC_Het=2;AC_Hemi=0;MAF=0.000118511;HWE=1;NFAM=1
2	156528056	156528313	4	74169644	74169909	32694	677.24	+	-	BND	PASS	32694_1	N	N[4:74169889[	32694_2	N	]2:156528081]N	SVTYPE=BND;POS=156528081;STRANDS=+-:34;IMPRECISE;CIPOS=-25,232;CIEND=-244,21;CIPOS95=-25,65;CIEND95=-52,21;MATEID=32694_2;EVENT=32694;SU=34;PE=34;SR=0;ALG=PROD;AF=0.0001188;NSAMP=2;MSQ=338.62;AN=16834;AC=2;NS=8438;AC_Hom=0;AC_Het=2;AC_Hemi=0;MAF=0.000118511;HWE=1;NFAM=1	SVTYPE=BND;POS=74169889;STRANDS=+-:34;IMPRECISE;CIPOS=-244,21;CIEND=-25,232;CIPOS95=-52,21;CIEND95=-25,65;MATEID=32694_1;EVENT=32694;SECONDARY;SU=34;PE=34;SR=0;ALG=PROD;AF=0.0001188;NSAMP=2;MSQ=338.62;AN=16834;AC=2;NS=8438;AC_Hom=0;AC_Het=2;AC_Hemi=0;MAF=0.000118511;HWE=1;NFAM=1
2	156528056	156528379	12	61053468	61053799	27978	383.3	+	+	BND	LOW	27978_1	N	N]12:61053492]	27978_2	N	N]2:156528081]	SVTYPE=BND;POS=156528081;STRANDS=++:21;IMPRECISE;CIPOS=-25,298;CIEND=-24,307;CIPOS95=-25,52;CIEND95=-24,60;MATEID=27978_2;EVENT=27978;SU=21;PE=21;SR=0;ALG=PROD;AF=0.0001188;NSAMP=2;MSQ=191.52;AN=16834;AC=2;NS=8438;AC_Hom=0;AC_Het=2;AC_Hemi=0;MAF=0.000118511;HWE=1;NFAM=1	SVTYPE=BND;POS=61053492;STRANDS=++:21;IMPRECISE;CIPOS=-24,307;CIEND=-25,298;CIPOS95=-24,60;CIEND95=-25,52;MATEID=27978_1;EVENT=27978;SECONDARY;SU=21;PE=21;SR=0;ALG=PROD;AF=0.0001188;NSAMP=2;MSQ=191.52;AN=16834;AC=2;NS=8438;AC_Hom=0;AC_Het=2;AC_Hemi=0;MAF=0.000118511;HWE=1;NFAM=1
2	156528056	156528383	12	44109470	44110006	27903	357.63	+	+	BND	LOW	27903_1	N	N]12:44109500]	27903_2	N	N]2:156528081]	SVTYPE=BND;POS=156528081;STRANDS=++:22;IMPRECISE;CIPOS=-25,302;CIEND=-30,506;CIPOS95=-25,86;CIEND95=-30,87;MATEID=27903_2;EVENT=27903;SU=22;PE=22;SR=0;ALG=PROD;AF=0.0001782;NSAMP=3;MSQ=118.64;AN=16834;AC=3;NS=8438;AC_Hom=0;AC_Het=3;AC_Hemi=0;MAF=0.000177767;HWE=1;NFAM=3	SVTYPE=BND;POS=44109500;STRANDS=++:22;IMPRECISE;CIPOS=-30,506;CIEND=-25,302;CIPOS95=-30,87;CIEND95=-25,86;MATEID=27903_1;EVENT=27903;SECONDARY;SU=22;PE=22;SR=0;ALG=PROD;AF=0.0001782;NSAMP=3;MSQ=118.64;AN=16834;AC=3;NS=8438;AC_Hom=0;AC_Het=3;AC_Hemi=0;MAF=0.000177767;HWE=1;NFAM=3
2	156528056	156528384	3	23378140	23378362	31712	257.04	+	-	BND	LOW	31712_1	N	N[3:23378333[	31712_2	N	]2:156528082]N	SVTYPE=BND;POS=156528082;STRANDS=+-:25;IMPRECISE;CIPOS=-26,302;CIEND=-192,30;CIPOS95=-26,80;CIEND95=-47,30;MATEID=31712_2;EVENT=31712;SU=25;PE=25;SR=0;ALG=PROD;AF=0.0001188;NSAMP=2;MSQ=128.52;AN=16834;AC=2;NS=8438;AC_Hom=0;AC_Het=2;AC_Hemi=0;MAF=0.000118511;HWE=1;NFAM=2	SVTYPE=BND;POS=23378333;STRANDS=+-:25;IMPRECISE;CIPOS=-192,30;CIEND=-26,302;CIPOS95=-47,30;CIEND95=-26,80;MATEID=31712_1;EVENT=31712;SECONDARY;SU=25;PE=25;SR=0;ALG=PROD;AF=0.0001188;NSAMP=2;MSQ=128.52;AN=16834;AC=2;NS=8438;AC_Hom=0;AC_Het=2;AC_Hemi=0;MAF=0.000118511;HWE=1;NFAM=2
2	156528056	156528418	7	153602646	153602949	35256	290.45	+	+	BND	LOW	35256_1	N	N]7:153602675]	35256_2	N	N]2:156528081]	SVTYPE=BND;POS=156528081;STRANDS=++:19;IMPRECISE;CIPOS=-25,337;CIEND=-29,274;CIPOS95=-25,97;CIEND95=-29,45;MATEID=35256_2;EVENT=35256;SU=19;PE=19;SR=0;ALG=PROD;AF=0.0001188;NSAMP=2;MSQ=145.22;AN=16834;AC=2;NS=8438;AC_Hom=0;AC_Het=2;AC_Hemi=0;MAF=0.000118511;HWE=1;NFAM=2	SVTYPE=BND;POS=153602675;STRANDS=++:19;IMPRECISE;CIPOS=-29,274;CIEND=-25,337;CIPOS95=-29,45;CIEND95=-25,97;MATEID=35256_1;EVENT=35256;SECONDARY;SU=19;PE=19;SR=0;ALG=PROD;AF=0.0001188;NSAMP=2;MSQ=145.22;AN=16834;AC=2;NS=8438;AC_Hom=0;AC_Het=2;AC_Hemi=0;MAF=0.000118511;HWE=1;NFAM=2
2	156528057	156528319	16	26604238	26604480	29579	4388.13	+	-	BND	LOW	29579_1	N	N[16:26604457[	29579_2	N	]2:156528082]N	SVTYPE=BND;POS=156528082;STRANDS=+-:250;IMPRECISE;CIPOS=-25,237;CIEND=-218,24;CIPOS95=-14,14;CIEND95=-5,5;MATEID=29579_2;EVENT=29579;SU=250;PE=250;SR=0;ALG=PROD;AF=0.001188;NSAMP=20;MSQ=219.4;AN=16834;AC=20;NS=8438;AC_Hom=0;AC_Het=20;AC_Hemi=0;MAF=0.00118511;HWE=1;NFAM=20	SVTYPE=BND;POS=26604457;STRANDS=+-:250;IMPRECISE;CIPOS=-218,24;CIEND=-25,237;CIPOS95=-5,5;CIEND95=-14,14;MATEID=29579_1;EVENT=29579;SECONDARY;SU=250;PE=250;SR=0;ALG=PROD;AF=0.001188;NSAMP=20;MSQ=219.4;AN=16834;AC=20;NS=8438;AC_Hom=0;AC_Het=20;AC_Hemi=0;MAF=0.00118511;HWE=1;NFAM=20
2	156528057	156528358	11	9972636	9972895	27353	443.48	+	-	BND	LOW	27353_1	N	N[11:9972872[	27353_2	N	]2:156528081]N	SVTYPE=BND;POS=156528081;STRANDS=+-:24;IMPRECISE;CIPOS=-24,277;CIEND=-235,24;CIPOS95=-24,67;CIEND95=-34,24;MATEID=27353_2;EVENT=27353;SU=24;PE=24;SR=0;ALG=PROD;AF=0.0001188;NSAMP=2;MSQ=221.73;AN=16834;AC=2;NS=8438;AC_Hom=0;AC_Het=2;AC_Hemi=0;MAF=0.000118511;HWE=1;NFAM=1	SVTYPE=BND;POS=9972872;STRANDS=+-:24;IMPRECISE;CIPOS=-235,24;CIEND=-24,277;CIPOS95=-34,24;CIEND95=-24,67;MATEID=27353_1;EVENT=27353;SECONDARY;SU=24;PE=24;SR=0;ALG=PROD;AF=0.0001188;NSAMP=2;MSQ=221.73;AN=16834;AC=2;NS=8438;AC_Hom=0;AC_Het=2;AC_Hemi=0;MAF=0.000118511;HWE=1;NFAM=1
2	156528057	156528400	X	82695924	82696214	36910	644.18	+	-	BND	LOW	36910_1	N	N[X:82696185[	36910_2	N	]2:156528081]N	SVTYPE=BND;POS=156528081;STRANDS=+-:28;IMPRECISE;CIPOS=-24,319;CIEND=-260,30;CIPOS95=-24,91;CIEND95=-41,30;MATEID=36910_2;EVENT=36910;SU=28;PE=28;SR=0;ALG=PROD;AF=0.0001782;NSAMP=3;MSQ=214.72;AN=16834;AC=3;NS=8438;AC_Hom=0;AC_Het=3;AC_Hemi=0;MAF=0.000177767;HWE=1;NFAM=2	SVTYPE=BND;POS=82696185;STRANDS=+-:28;IMPRECISE;CIPOS=-260,30;CIEND=-24,319;CIPOS95=-41,30;CIEND95=-24,91;MATEID=36910_1;EVENT=36910;SECONDARY;SU=28;PE=28;SR=0;ALG=PROD;AF=0.0001782;NSAMP=3;MSQ=214.72;AN=16834;AC=3;NS=8438;AC_Hom=0;AC_Het=3;AC_Hemi=0;MAF=0.000177767;HWE=1;NFAM=2
2	156528058	156528098	5	94774265	94774310	33529	928.14	+	+	BND	PASS	33529_1	N	N]5:94774288]	33529_2	N	N]2:156528078]	SVTYPE=BND;POS=156528078;STRANDS=++:55;CIPOS=-20,20;CIEND=-23,22;CIPOS95=0,0;CIEND95=0,0;MATEID=33529_2;EVENT=33529;SU=55;PE=46;SR=9;ALG=PROD;AF=0.0001782;NSAMP=3;MSQ=309.38;AN=16834;AC=3;NS=8438;AC_Hom=0;AC_Het=3;AC_Hemi=0;MAF=0.000177767;HWE=1;NFAM=3	SVTYPE=BND;POS=94774288;STRANDS=++:55;CIPOS=-23,22;CIEND=-20,20;CIPOS95=0,0;CIEND95=0,0;MATEID=33529_1;EVENT=33529;SECONDARY;SU=55;PE=46;SR=9;ALG=PROD;AF=0.0001782;NSAMP=3;MSQ=309.38;AN=16834;AC=3;NS=8438;AC_Hom=0;AC_Het=3;AC_Hemi=0;MAF=0.000177767;HWE=1;NFAM=3
2	156528058	156528289	4	182145812	182145992	33132	457.48	+	+	BND	LOW	33132_1	N	N]4:182145841]	33132_2	N	N]2:156528081]	SVTYPE=BND;POS=156528081;STRANDS=++:37;IMPRECISE;CIPOS=-23,208;CIEND=-29,151;CIPOS95=-23,57;CIEND95=-21,21;MATEID=33132_2;EVENT=33132;SU=37;PE=37;SR=0;ALG=PROD;AF=0.0001188;NSAMP=2;MSQ=228.74;AN=16834;AC=2;NS=8438;AC_Hom=0;AC_Het=2;AC_Hemi=0;MAF=0.000118511;HWE=1;NFAM=2	SVTYPE=BND;POS=182145841;STRANDS=++:37;IMPRECISE;CIPOS=-29,151;CIEND=-23,208;CIPOS95=-21,21;CIEND95=-23,57;MATEID=33132_1;EVENT=33132;SECONDARY;SU=37;PE=37;SR=0;ALG=PROD;AF=0.0001188;NSAMP=2;MSQ=228.74;AN=16834;AC=2;NS=8438;AC_Hom=0;AC_Het=2;AC_Hemi=0;MAF=0.000118511;HWE=1;NFAM=2
2	156528058	156528317	3	104009865	104009999	32035	469.64	+	-	BND	LOW	32035_1	N	N[3:104009974[	32035_2	N	]2:156528084]N	SVTYPE=BND;POS=156528084;STRANDS=+-:38;IMPRECISE;CIPOS=-26,233;CIEND=-108,26;CIPOS95=-26,54;CIEND95=-26,26;MATEID=32035_2;EVENT=32035;SU=38;PE=38;SR=0;ALG=PROD;AF=0.0001188;NSAMP=2;MSQ=234.81;AN=16834;AC=2;NS=8438;AC_Hom=0;AC_Het=2;AC_Hemi=0;MAF=0.000118511;HWE=1;NFAM=2	SVTYPE=BND;POS=104009974;STRANDS=+-:38;IMPRECISE;CIPOS=-108,26;CIEND=-26,233;CIPOS95=-26,26;CIEND95=-26,54;MATEID=32035_1;EVENT=32035;SECONDARY;SU=38;PE=38;SR=0;ALG=PROD;AF=0.0001188;NSAMP=2;MSQ=234.81;AN=16834;AC=2;NS=8438;AC_Hom=0;AC_Het=2;AC_Hemi=0;MAF=0.000118511;HWE=1;NFAM=2
2	156528058	156528449	X	32430658	32431025	36702	386.17	+	+	BND	LOW	36702_1	N	N]X:32430686]	36702_2	N	N]2:156528084]	SVTYPE=BND;POS=156528084;STRANDS=++:21;IMPRECISE;CIPOS=-26,365;CIEND=-28,339;CIPOS95=-26,84;CIEND95=-28,61;MATEID=36702_2;EVENT=36702;SU=21;PE=21;SR=0;ALG=PROD;AF=0.0001188;NSAMP=2;MSQ=193.09;AN=16834;AC=2;NS=8438;AC_Hom=0;AC_Het=2;AC_Hemi=0;MAF=0.000118511;HWE=1;NFAM=2	SVTYPE=BND;POS=32430686;STRANDS=++:21;IMPRECISE;CIPOS=-28,339;CIEND=-26,365;CIPOS95=-28,61;CIEND95=-26,84;MATEID=36702_1;EVENT=36702;SECONDARY;SU=21;PE=21;SR=0;ALG=PROD;AF=0.0001188;NSAMP=2;MSQ=193.09;AN=16834;AC=2;NS=8438;AC_Hom=0;AC_Het=2;AC_Hemi=0;MAF=0.000118511;HWE=1;NFAM=2
2	156528060	156528310	6	115329802	115330121	34388	86.47	+	-	BND	LOW	34388_1	N	N[6:115330112[	34388_2	N	]2:156528070]N	SVTYPE=BND;POS=156528070;STRANDS=+-:10;IMPRECISE;CIPOS=-10,240;CIEND=-309,10;CIPOS95=-2,80;CIEND95=-99,1;MATEID=34388_2;EVENT=34388;SU=10;PE=10;SR=0;ALG=PROD;AF=5.94e-05;NSAMP=1;MSQ=86.47;AN=16834;AC=1;NS=8438;AC_Hom=0;AC_Het=1;AC_Hemi=0;MAF=5.92557e-05;HWE=1;NFAM=1	SVTYPE=BND;POS=115330112;STRANDS=+-:10;IMPRECISE;CIPOS=-309,10;CIEND=-10,240;CIPOS95=-99,1;CIEND95=-2,80;MATEID=34388_1;EVENT=34388;SECONDARY;SU=10;PE=10;SR=0;ALG=PROD;AF=5.94e-05;NSAMP=1;MSQ=86.47;AN=16834;AC=1;NS=8438;AC_Hom=0;AC_Het=1;AC_Hemi=0;MAF=5.92557e-05;HWE=1;NFAM=1
2	156528067	156528511	6	142753814	142754237	34533	110.77	+	-	BND	LOW	34533_1	N	N[6:142754228[	34533_2	N	]2:156528077]N	SVTYPE=BND;POS=156528077;STRANDS=+-:7;IMPRECISE;CIPOS=-10,434;CIEND=-413,10;CIPOS95=0,160;CIEND95=-139,0;MATEID=34533_2;EVENT=34533;SU=7;PE=7;SR=0;ALG=PROD;AF=5.94e-05;NSAMP=1;MSQ=110.77;AN=16834;AC=1;NS=8438;AC_Hom=0;AC_Het=1;AC_Hemi=0;MAF=5.92557e-05;HWE=1;NFAM=1	SVTYPE=BND;POS=142754228;STRANDS=+-:7;IMPRECISE;CIPOS=-413,10;CIEND=-10,434;CIPOS95=-139,0;CIEND95=0,160;MATEID=34533_1;EVENT=34533;SECONDARY;SU=7;PE=7;SR=0;ALG=PROD;AF=5.94e-05;NSAMP=1;MSQ=110.77;AN=16834;AC=1;NS=8438;AC_Hom=0;AC_Het=1;AC_Hemi=0;MAF=5.92557e-05;HWE=1;NFAM=1
2	156528067	156528523	20	57352783	57353224	31154	35.82	+	-	BND	LOW	31154_1	N	N[20:57353215[	31154_2	N	]2:156528077]N	SVTYPE=BND;POS=156528077;STRANDS=+-:5;IMPRECISE;CIPOS=-10,446;CIEND=-431,10;CIPOS95=0,151;CIEND95=-140,0;MATEID=31154_2;EVENT=31154;SU=5;PE=5;SR=0;ALG=PROD;AF=5.94e-05;NSAMP=1;MSQ=35.82;AN=16834;AC=1;NS=8438;AC_Hom=0;AC_Het=1;AC_Hemi=0;MAF=5.92557e-05;HWE=1;NFAM=1	SVTYPE=BND;POS=57353215;STRANDS=+-:5;IMPRECISE;CIPOS=-431,10;CIEND=-10,446;CIPOS95=-140,0;CIEND95=0,151;MATEID=31154_1;EVENT=31154;SECONDARY;SU=5;PE=5;SR=0;ALG=PROD;AF=5.94e-05;NSAMP=1;MSQ=35.82;AN=16834;AC=1;NS=8438;AC_Hom=0;AC_Het=1;AC_Hemi=0;MAF=5.92557e-05;HWE=1;NFAM=1
2	156528069	156528369	8	58972630	58972956	35520	226.53	+	+	BND	LOW	35520_1	N	N]8:58972662]	35520_2	N	N]2:156528080]	SVTYPE=BND;POS=156528080;STRANDS=++:32;IMPRECISE;CIPOS=-11,289;CIEND=-32,294;CIPOS95=-11,56;CIEND95=-32,50;MATEID=35520_2;EVENT=35520;SU=32;PE=32;SR=0;ALG=PROD;AF=0.0001782;NSAMP=3;MSQ=75.5;AN=16834;AC=3;NS=8438;AC_Hom=0;AC_Het=3;AC_Hemi=0;MAF=0.000177767;HWE=1;NFAM=2	SVTYPE=BND;POS=58972662;STRANDS=++:32;IMPRECISE;CIPOS=-32,294;CIEND=-11,289;CIPOS95=-32,50;CIEND95=-11,56;MATEID=35520_1;EVENT=35520;SECONDARY;SU=32;PE=32;SR=0;ALG=PROD;AF=0.0001782;NSAMP=3;MSQ=75.5;AN=16834;AC=3;NS=8438;AC_Hom=0;AC_Het=3;AC_Hemi=0;MAF=0.000177767;HWE=1;NFAM=2
2	156528069	156528442	7	49819116	49819444	34843	137.51	+	+	BND	LOW	34843_1	N	N]7:49819126]	34843_2	N	N]2:156528077]	SVTYPE=BND;POS=156528077;STRANDS=++:9;IMPRECISE;CIPOS=-8,365;CIEND=-10,318;CIPOS95=0,126;CIEND95=0,77;MATEID=34843_2;EVENT=34843;SU=9;PE=9;SR=0;ALG=PROD;AF=5.94e-05;NSAMP=1;MSQ=137.51;AN=16834;AC=1;NS=8438;AC_Hom=0;AC_Het=1;AC_Hemi=0;MAF=5.92557e-05;HWE=1;NFAM=1	SVTYPE=BND;POS=49819126;STRANDS=++:9;IMPRECISE;CIPOS=-10,318;CIEND=-8,365;CIPOS95=0,77;CIEND95=0,126;MATEID=34843_1;EVENT=34843;SECONDARY;SU=9;PE=9;SR=0;ALG=PROD;AF=5.94e-05;NSAMP=1;MSQ=137.51;AN=16834;AC=1;NS=8438;AC_Hom=0;AC_Het=1;AC_Hemi=0;MAF=5.92557e-05;HWE=1;NFAM=1
2	156528069	156528489	9	91470681	91471014	36181	65.37	+	-	BND	LOW	36181_1	N	N[9:91471007[	36181_2	N	]2:156528079]N	SVTYPE=BND;POS=156528079;STRANDS=+-:11;IMPRECISE;CIPOS=-10,410;CIEND=-325,8;CIPOS95=0,114;CIEND95=-122,0;MATEID=36181_2;EVENT=36181;SU=11;PE=11;SR=0;ALG=PROD;AF=5.94e-05;NSAMP=1;MSQ=65.36;AN=16834;AC=1;NS=8438;AC_Hom=0;AC_Het=1;AC_Hemi=0;MAF=5.92557e-05;HWE=1;NFAM=1	SVTYPE=BND;POS=91471007;STRANDS=+-:11;IMPRECISE;CIPOS=-325,8;CIEND=-10,410;CIPOS95=-122,0;CIEND95=0,114;MATEID=36181_1;EVENT=36181;SECONDARY;SU=11;PE=11;SR=0;ALG=PROD;AF=5.94e-05;NSAMP=1;MSQ=65.36;AN=16834;AC=1;NS=8438;AC_Hom=0;AC_Het=1;AC_Hemi=0;MAF=5.92557e-05;HWE=1;NFAM=1
2	156528069	156528492	4	125427772	125428112	32877	80.84	+	-	BND	LOW	32877_1	N	N[4:125428103[	32877_2	N	]2:156528079]N	SVTYPE=BND;POS=156528079;STRANDS=+-:6;IMPRECISE;CIPOS=-10,413;CIEND=-330,10;CIPOS95=0,142;CIEND95=-105,0;MATEID=32877_2;EVENT=32877;SU=6;PE=6;SR=0;ALG=PROD;AF=5.94e-05;NSAMP=1;MSQ=80.84;AN=16834;AC=1;NS=8438;AC_Hom=0;AC_Het=1;AC_Hemi=0;MAF=5.92557e-05;HWE=1;NFAM=1	SVTYPE=BND;POS=125428103;STRANDS=+-:6;IMPRECISE;CIPOS=-330,10;CIEND=-10,413;CIPOS95=-105,0;CIEND95=0,142;MATEID=32877_1;EVENT=32877;SECONDARY;SU=6;PE=6;SR=0;ALG=PROD;AF=5.94e-05;NSAMP=1;MSQ=80.84;AN=16834;AC=1;NS=8438;AC_Hom=0;AC_Het=1;AC_Hemi=0;MAF=5.92557e-05;HWE=1;NFAM=1
2	156528071	156528337	11	79166511	79166821	27545	302.45	+	-	BND	PASS	27545_1	N	N[11:79166812[	27545_2	N	]2:156528081]N	SVTYPE=BND;POS=156528081;STRANDS=+-:19;IMPRECISE;CIPOS=-10,256;CIEND=-300,10;CIPOS95=0,96;CIEND95=-79,0;MATEID=27545_2;EVENT=27545;SU=19;PE=19;SR=0;ALG=PROD;AF=5.94e-05;NSAMP=1;MSQ=302.45;AN=16834;AC=1;NS=8438;AC_Hom=0;AC_Het=1;AC_Hemi=0;MAF=5.92557e-05;HWE=1;NFAM=1	SVTYPE=BND;POS=79166812;STRANDS=+-:19;IMPRECISE;CIPOS=-300,10;CIEND=-10,256;CIPOS95=-79,0;CIEND95=0,96;MATEID=27545_1;EVENT=27545;SECONDARY;SU=19;PE=19;SR=0;ALG=PROD;AF=5.94e-05;NSAMP=1;MSQ=302.45;AN=16834;AC=1;NS=8438;AC_Hom=0;AC_Het=1;AC_Hemi=0;MAF=5.92557e-05;HWE=1;NFAM=1
2	156528071	156528347	8	62239648	62239965	35526	80.91	+	-	BND	LOW	35526_1	N	N[8:62239956[	35526_2	N	]2:156528079]N	SVTYPE=BND;POS=156528079;STRANDS=+-:5;IMPRECISE;CIPOS=-8,268;CIEND=-307,10;CIPOS95=0,79;CIEND95=-88,0;MATEID=35526_2;EVENT=35526;SU=5;PE=5;SR=0;ALG=PROD;AF=5.94e-05;NSAMP=1;MSQ=80.91;AN=16834;AC=1;NS=8438;AC_Hom=0;AC_Het=1;AC_Hemi=0;MAF=5.92557e-05;HWE=1;NFAM=1	SVTYPE=BND;POS=62239956;STRANDS=+-:5;IMPRECISE;CIPOS=-307,10;CIEND=-8,268;CIPOS95=-88,0;CIEND95=0,79;MATEID=35526_1;EVENT=35526;SECONDARY;SU=5;PE=5;SR=0;ALG=PROD;AF=5.94e-05;NSAMP=1;MSQ=80.91;AN=16834;AC=1;NS=8438;AC_Hom=0;AC_Het=1;AC_Hemi=0;MAF=5.92557e-05;HWE=1;NFAM=1
2	156528071	156528362	8	66276673	66276826	35546	406.77	+	-	BND	PASS	35546_1	N	N[8:66276825[	35546_2	N	]2:156528081]N	SVTYPE=BND;POS=156528081;STRANDS=+-:31;IMPRECISE;CIPOS=-10,281;CIEND=-151,2;CIPOS95=0,47;CIEND95=-44,0;MATEID=35546_2;EVENT=35546;SU=31;PE=31;SR=0;ALG=PROD;AF=5.94e-05;NSAMP=1;MSQ=406.77;AN=16834;AC=1;NS=8438;AC_Hom=0;AC_Het=1;AC_Hemi=0;MAF=5.92557e-05;HWE=1;NFAM=1	SVTYPE=BND;POS=66276825;STRANDS=+-:31;IMPRECISE;CIPOS=-151,2;CIEND=-10,281;CIPOS95=-44,0;CIEND95=0,47;MATEID=35546_1;EVENT=35546;SECONDARY;SU=31;PE=31;SR=0;ALG=PROD;AF=5.94e-05;NSAMP=1;MSQ=406.77;AN=16834;AC=1;NS=8438;AC_Hom=0;AC_Het=1;AC_Hemi=0;MAF=5.92557e-05;HWE=1;NFAM=1
2	156528071	156528394	5	22809950	22810151	33265	1021.17	+	-	BND	LOW	33265_1	N	N[5:22810142[	33265_2	N	]2:156528081]N	SVTYPE=BND;POS=156528081;STRANDS=+-:66;IMPRECISE;CIPOS=-10,313;CIEND=-191,10;CIPOS95=-10,33;CIEND95=-17,10;MATEID=33265_2;EVENT=33265;SU=66;PE=66;SR=0;ALG=PROD;AF=0.0005346;NSAMP=9;MSQ=113.14;AN=16834;AC=9;NS=8438;AC_Hom=0;AC_Het=9;AC_Hemi=0;MAF=0.000533302;HWE=1;NFAM=9	SVTYPE=BND;POS=22810142;STRANDS=+-:66;IMPRECISE;CIPOS=-191,10;CIEND=-10,313;CIPOS95=-17,10;CIEND95=-10,33;MATEID=33265_1;EVENT=33265;SECONDARY;SU=66;PE=66;SR=0;ALG=PROD;AF=0.0005346;NSAMP=9;MSQ=113.14;AN=16834;AC=9;NS=8438;AC_Hom=0;AC_Het=9;AC_Hemi=0;MAF=0.000533302;HWE=1;NFAM=9
2	156528071	156528400	18	64088059	64088256	30500	95.36	+	+	BND	LOW	30500_1	N	N]18:64088069]	30500_2	N	N]2:156528081]	SVTYPE=BND;POS=156528081;STRANDS=++:14;IMPRECISE;CIPOS=-10,319;CIEND=-10,187;CIPOS95=0,68;CIEND95=0,48;MATEID=30500_2;EVENT=30500;SU=14;PE=14;SR=0;ALG=PROD;AF=5.94e-05;NSAMP=1;MSQ=95.36;AN=16834;AC=1;NS=8438;AC_Hom=0;AC_Het=1;AC_Hemi=0;MAF=5.92557e-05;HWE=1;NFAM=1	SVTYPE=BND;POS=64088069;STRANDS=++:14;IMPRECISE;CIPOS=-10,187;CIEND=-10,319;CIPOS95=0,48;CIEND95=0,68;MATEID=30500_1;EVENT=30500;SECONDARY;SU=14;PE=14;SR=0;ALG=PROD;AF=5.94e-05;NSAMP=1;MSQ=95.36;AN=16834;AC=1;NS=8438;AC_Hom=0;AC_Het=1;AC_Hemi=0;MAF=5.92557e-05;HWE=1;NFAM=1
2	156528071	156528402	20	39357302	39357512	31077	3759.54	+	-	BND	LOW	31077_1	N	N[20:39357503[	31077_2	N	]2:156528082]N	SVTYPE=BND;POS=156528082;STRANDS=+-:286;IMPRECISE;CIPOS=-11,320;CIEND=-200,10;CIPOS95=-11,16;CIEND95=-5,5;MATEID=31077_2;EVENT=31077;SU=286;PE=286;SR=0;ALG=PROD;AF=0.002554;NSAMP=43;MSQ=83.34;AN=16834;AC=43;NS=8438;AC_Hom=0;AC_Het=44;AC_Hemi=0;MAF=0.00260725;HWE=1;NFAM=41	SVTYPE=BND;POS=39357503;STRANDS=+-:286;IMPRECISE;CIPOS=-200,10;CIEND=-11,320;CIPOS95=-5,5;CIEND95=-11,16;MATEID=31077_1;EVENT=31077;SECONDARY;SU=286;PE=286;SR=0;ALG=PROD;AF=0.002554;NSAMP=43;MSQ=83.34;AN=16834;AC=43;NS=8438;AC_Hom=0;AC_Het=44;AC_Hemi=0;MAF=0.00260725;HWE=1;NFAM=41
2	156528071	156528408	3	73385943	73386316	31905	113.65	+	+	BND	LOW	31905_1	N	N]3:73385953]	31905_2	N	N]2:156528081]	SVTYPE=BND;POS=156528081;STRANDS=++:9;IMPRECISE;CIPOS=-10,327;CIEND=-10,363;CIPOS95=-1,88;CIEND95=-1,115;MATEID=31905_2;EVENT=31905;SU=9;PE=9;SR=0;ALG=PROD;AF=5.94e-05;NSAMP=1;MSQ=113.65;AN=16834;AC=1;NS=8438;AC_Hom=0;AC_Het=1;AC_Hemi=0;MAF=5.92557e-05;HWE=1;NFAM=1	SVTYPE=BND;POS=73385953;STRANDS=++:9;IMPRECISE;CIPOS=-10,363;CIEND=-10,327;CIPOS95=-1,115;CIEND95=-1,88;MATEID=31905_1;EVENT=31905;SECONDARY;SU=9;PE=9;SR=0;ALG=PROD;AF=5.94e-05;NSAMP=1;MSQ=113.65;AN=16834;AC=1;NS=8438;AC_Hom=0;AC_Het=1;AC_Hemi=0;MAF=5.92557e-05;HWE=1;NFAM=1
2	156528071	156528415	3	116476494	116476847	32089	109.0	+	+	BND	LOW	32089_1	N	N]3:116476501]	32089_2	N	N]2:156528079]	SVTYPE=BND;POS=156528079;STRANDS=++:9;IMPRECISE;CIPOS=-8,336;CIEND=-7,346;CIPOS95=0,100;CIEND95=0,103;MATEID=32089_2;EVENT=32089;SU=9;PE=9;SR=0;ALG=PROD;AF=0.0001188;NSAMP=2;MSQ=54.5;AN=16834;AC=2;NS=8438;AC_Hom=0;AC_Het=2;AC_Hemi=0;MAF=0.000118511;HWE=1;NFAM=2	SVTYPE=BND;POS=116476501;STRANDS=++:9;IMPRECISE;CIPOS=-7,346;CIEND=-8,336;CIPOS95=0,103;CIEND95=0,100;MATEID=32089_1;EVENT=32089;SECONDARY;SU=9;PE=9;SR=0;ALG=PROD;AF=0.0001188;NSAMP=2;MSQ=54.5;AN=16834;AC=2;NS=8438;AC_Hom=0;AC_Het=2;AC_Hemi=0;MAF=0.000118511;HWE=1;NFAM=2
2	156528071	156528418	5	150934718	150935088	33747	9.08	+	+	BND	LOW	33747_1	N	N]5:150934725]	33747_2	N	N]2:156528079]	SVTYPE=BND;POS=156528079;STRANDS=++:8;IMPRECISE;CIPOS=-8,339;CIEND=-7,363;CIPOS95=0,114;CIEND95=0,132;MATEID=33747_2;EVENT=33747;SU=8;PE=8;SR=0;ALG=PROD;AF=5.94e-05;NSAMP=1;MSQ=9.08;AN=16834;AC=1;NS=8438;AC_Hom=0;AC_Het=1;AC_Hemi=0;MAF=5.92557e-05;HWE=1;NFAM=1	SVTYPE=BND;POS=150934725;STRANDS=++:8;IMPRECISE;CIPOS=-7,363;CIEND=-8,339;CIPOS95=0,132;CIEND95=0,114;MATEID=33747_1;EVENT=33747;SECONDARY;SU=8;PE=8;SR=0;ALG=PROD;AF=5.94e-05;NSAMP=1;MSQ=9.08;AN=16834;AC=1;NS=8438;AC_Hom=0;AC_Het=1;AC_Hemi=0;MAF=5.92557e-05;HWE=1;NFAM=1
2	156528071	156528420	6	67373597	67373723	34230	16.38	+	-	BND	LOW	34230_1	N	N[6:67373714[	34230_2	N	]2:156528081]N	SVTYPE=BND;POS=156528081;STRANDS=+-:9;IMPRECISE;CIPOS=-10,339;CIEND=-116,10;CIPOS95=0,132;CIEND95=-49,2;MATEID=34230_2;EVENT=34230;SU=9;PE=9;SR=0;ALG=PROD;AF=5.94e-05;NSAMP=1;MSQ=14.61;AN=16834;AC=1;NS=8438;AC_Hom=0;AC_Het=1;AC_Hemi=0;MAF=5.92557e-05;HWE=1;NFAM=1	SVTYPE=BND;POS=67373714;STRANDS=+-:9;IMPRECISE;CIPOS=-116,10;CIEND=-10,339;CIPOS95=-49,2;CIEND95=0,132;MATEID=34230_1;EVENT=34230;SECONDARY;SU=9;PE=9;SR=0;ALG=PROD;AF=5.94e-05;NSAMP=1;MSQ=14.61;AN=16834;AC=1;NS=8438;AC_Hom=0;AC_Het=1;AC_Hemi=0;MAF=5.92557e-05;HWE=1;NFAM=1
2	156528071	156528432	5	111012894	111013265	33598	95.81	+	-	BND	LOW	33598_1	N	N[5:111013259[	33598_2	N	]2:156528081]N	SVTYPE=BND;POS=156528081;STRANDS=+-:7;IMPRECISE;CIPOS=-10,351;CIEND=-364,7;CIPOS95=-1,117;CIEND95=-121,0;MATEID=33598_2;EVENT=33598;SU=7;PE=7;SR=0;ALG=PROD;AF=5.94e-05;NSAMP=1;MSQ=95.81;AN=16834;AC=1;NS=8438;AC_Hom=0;AC_Het=1;AC_Hemi=0;MAF=5.92557e-05;HWE=1;NFAM=1	SVTYPE=BND;POS=111013259;STRANDS=+-:7;IMPRECISE;CIPOS=-364,7;CIEND=-10,351;CIPOS95=-121,0;CIEND95=-1,117;MATEID=33598_1;EVENT=33598;SECONDARY;SU=7;PE=7;SR=0;ALG=PROD;AF=5.94e-05;NSAMP=1;MSQ=95.81;AN=16834;AC=1;NS=8438;AC_Hom=0;AC_Het=1;AC_Hemi=0;MAF=5.92557e-05;HWE=1;NFAM=1
2	156528071	156528434	7	152918131	152918388	35250	366.87	+	+	BND	LOW	35250_1	N	N]7:152918141]	35250_2	N	N]2:156528081]	SVTYPE=BND;POS=156528081;STRANDS=++:37;IMPRECISE;CIPOS=-10,353;CIEND=-10,247;CIPOS95=-10,61;CIEND95=-10,35;MATEID=35250_2;EVENT=35250;SU=37;PE=37;SR=0;ALG=PROD;AF=0.0002376;NSAMP=4;MSQ=91.72;AN=16834;AC=4;NS=8438;AC_Hom=0;AC_Het=4;AC_Hemi=0;MAF=0.000237023;HWE=1;NFAM=4	SVTYPE=BND;POS=152918141;STRANDS=++:37;IMPRECISE;CIPOS=-10,247;CIEND=-10,353;CIPOS95=-10,35;CIEND95=-10,61;MATEID=35250_1;EVENT=35250;SECONDARY;SU=37;PE=37;SR=0;ALG=PROD;AF=0.0002376;NSAMP=4;MSQ=91.72;AN=16834;AC=4;NS=8438;AC_Hom=0;AC_Het=4;AC_Hemi=0;MAF=0.000237023;HWE=1;NFAM=4
2	156528071	156528437	4	70242064	70242435	32681	128.81	+	-	BND	LOW	32681_1	N	N[4:70242431[	32681_2	N	]2:156528081]N	SVTYPE=BND;POS=156528081;STRANDS=+-:8;IMPRECISE;CIPOS=-10,356;CIEND=-366,5;CIPOS95=0,118;CIEND95=-120,0;MATEID=32681_2;EVENT=32681;SU=8;PE=8;SR=0;ALG=PROD;AF=5.94e-05;NSAMP=1;MSQ=128.81;AN=16834;AC=1;NS=8438;AC_Hom=0;AC_Het=1;AC_Hemi=0;MAF=5.92557e-05;HWE=1;NFAM=1	SVTYPE=BND;POS=70242431;STRANDS=+-:8;IMPRECISE;CIPOS=-366,5;CIEND=-10,356;CIPOS95=-120,0;CIEND95=0,118;MATEID=32681_1;EVENT=32681;SECONDARY;SU=8;PE=8;SR=0;ALG=PROD;AF=5.94e-05;NSAMP=1;MSQ=128.81;AN=16834;AC=1;NS=8438;AC_Hom=0;AC_Het=1;AC_Hemi=0;MAF=5.92557e-05;HWE=1;NFAM=1
2	156528071	156528441	4	102111665	102111885	32807	375.35	+	-	BND	LOW	32807_1	N	N[4:102111856[	32807_2	N	]2:156528081]N	SVTYPE=BND;POS=156528081;STRANDS=+-:25;IMPRECISE;CIPOS=-10,360;CIEND=-190,30;CIPOS95=-10,69;CIEND95=-31,30;MATEID=32807_2;EVENT=32807;SU=25;PE=25;SR=0;ALG=PROD;AF=0.0002376;NSAMP=4;MSQ=93.61;AN=16834;AC=4;NS=8438;AC_Hom=0;AC_Het=4;AC_Hemi=0;MAF=0.000237023;HWE=1;NFAM=4	SVTYPE=BND;POS=102111856;STRANDS=+-:25;IMPRECISE;CIPOS=-190,30;CIEND=-10,360;CIPOS95=-31,30;CIEND95=-10,69;MATEID=32807_1;EVENT=32807;SECONDARY;SU=25;PE=25;SR=0;ALG=PROD;AF=0.0002376;NSAMP=4;MSQ=93.61;AN=16834;AC=4;NS=8438;AC_Hom=0;AC_Het=4;AC_Hemi=0;MAF=0.000237023;HWE=1;NFAM=4
2	156528071	156528442	3	179043387	179043774	32305	158.8	+	-	BND	LOW	32305_1	N	N[3:179043769[	32305_2	N	]2:156528081]N	SVTYPE=BND;POS=156528081;STRANDS=+-:8;IMPRECISE;CIPOS=-10,361;CIEND=-381,6;CIPOS95=0,130;CIEND95=-123,0;MATEID=32305_2;EVENT=32305;SU=8;PE=8;SR=0;ALG=PROD;AF=0.0001782;NSAMP=3;MSQ=52.93;AN=16834;AC=3;NS=8438;AC_Hom=0;AC_Het=3;AC_Hemi=0;MAF=0.000177767;HWE=1;NFAM=3	SVTYPE=BND;POS=179043769;STRANDS=+-:8;IMPRECISE;CIPOS=-381,6;CIEND=-10,361;CIPOS95=-123,0;CIEND95=0,130;MATEID=32305_1;EVENT=32305;SECONDARY;SU=8;PE=8;SR=0;ALG=PROD;AF=0.0001782;NSAMP=3;MSQ=52.93;AN=16834;AC=3;NS=8438;AC_Hom=0;AC_Het=3;AC_Hemi=0;MAF=0.000177767;HWE=1;NFAM=3
2	156528071	156528443	7	54777689	54777964	34863	53.6	+	+	BND	LOW	34863_1	N	N]7:54777695]	34863_2	N	N]2:156528081]	SVTYPE=BND;POS=156528081;STRANDS=++:8;IMPRECISE;CIPOS=-10,362;CIEND=-6,269;CIPOS95=0,124;CIEND95=0,84;MATEID=34863_2;EVENT=34863;SU=8;PE=8;SR=0;ALG=PROD;AF=5.94e-05;NSAMP=1;MSQ=53.6;AN=16834;AC=1;NS=8438;AC_Hom=0;AC_Het=1;AC_Hemi=0;MAF=5.92557e-05;HWE=1;NFAM=1	SVTYPE=BND;POS=54777695;STRANDS=++:8;IMPRECISE;CIPOS=-6,269;CIEND=-10,362;CIPOS95=0,84;CIEND95=0,124;MATEID=34863_1;EVENT=34863;SECONDARY;SU=8;PE=8;SR=0;ALG=PROD;AF=5.94e-05;NSAMP=1;MSQ=53.6;AN=16834;AC=1;NS=8438;AC_Hom=0;AC_Het=1;AC_Hemi=0;MAF=5.92557e-05;HWE=1;NFAM=1
2	156528071	156528445	12	64833393	64833776	27999	74.57	+	+	BND	LOW	27999_1	N	N]12:64833398]	27999_2	N	N]2:156528081]	SVTYPE=BND;POS=156528081;STRANDS=++:8;IMPRECISE;CIPOS=-10,364;CIEND=-5,378;CIPOS95=0,127;CIEND95=0,142;MATEID=27999_2;EVENT=27999;SU=8;PE=8;SR=0;ALG=PROD;AF=5.94e-05;NSAMP=1;MSQ=74.57;AN=16834;AC=1;NS=8438;AC_Hom=0;AC_Het=1;AC_Hemi=0;MAF=5.92557e-05;HWE=1;NFAM=1	SVTYPE=BND;POS=64833398;STRANDS=++:8;IMPRECISE;CIPOS=-5,378;CIEND=-10,364;CIPOS95=0,142;CIEND95=0,127;MATEID=27999_1;EVENT=27999;SECONDARY;SU=8;PE=8;SR=0;ALG=PROD;AF=5.94e-05;NSAMP=1;MSQ=74.57;AN=16834;AC=1;NS=8438;AC_Hom=0;AC_Het=1;AC_Hemi=0;MAF=5.92557e-05;HWE=1;NFAM=1
2	156528071	156528446	7	158866318	158866670	35275	113.72	+	-	BND	LOW	35275_1	N	N[7:158866661[	35275_2	N	]2:156528081]N	SVTYPE=BND;POS=156528081;STRANDS=+-:9;IMPRECISE;CIPOS=-10,365;CIEND=-342,10;CIPOS95=0,118;CIEND95=-109,1;MATEID=35275_2;EVENT=35275;SU=9;PE=9;SR=0;ALG=PROD;AF=5.94e-05;NSAMP=1;MSQ=113.72;AN=16834;AC=1;NS=8438;AC_Hom=0;AC_Het=1;AC_Hemi=0;MAF=5.92557e-05;HWE=1;NFAM=1	SVTYPE=BND;POS=158866661;STRANDS=+-:9;IMPRECISE;CIPOS=-342,10;CIEND=-10,365;CIPOS95=-109,1;CIEND95=0,118;MATEID=35275_1;EVENT=35275;SECONDARY;SU=9;PE=9;SR=0;ALG=PROD;AF=5.94e-05;NSAMP=1;MSQ=113.72;AN=16834;AC=1;NS=8438;AC_Hom=0;AC_Het=1;AC_Hemi=0;MAF=5.92557e-05;HWE=1;NFAM=1
2	156528071	156528447	12	127296828	127297223	28285	77.71	+	+	BND	LOW	28285_1	N	N]12:127296838]	28285_2	N	N]2:156528081]	SVTYPE=BND;POS=156528081;STRANDS=++:6;IMPRECISE;CIPOS=-10,366;CIEND=-10,385;CIPOS95=0,112;CIEND95=0,129;MATEID=28285_2;EVENT=28285;SU=6;PE=6;SR=0;ALG=PROD;AF=5.94e-05;NSAMP=1;MSQ=77.71;AN=16834;AC=1;NS=8438;AC_Hom=0;AC_Het=1;AC_Hemi=0;MAF=5.92557e-05;HWE=1;NFAM=1	SVTYPE=BND;POS=127296838;STRANDS=++:6;IMPRECISE;CIPOS=-10,385;CIEND=-10,366;CIPOS95=0,129;CIEND95=0,112;MATEID=28285_1;EVENT=28285;SECONDARY;SU=6;PE=6;SR=0;ALG=PROD;AF=5.94e-05;NSAMP=1;MSQ=77.71;AN=16834;AC=1;NS=8438;AC_Hom=0;AC_Het=1;AC_Hemi=0;MAF=5.92557e-05;HWE=1;NFAM=1
2	156528071	156528450	13	103541460	103541821	28650	98.56	+	+	BND	LOW	28650_1	N	N]13:103541470]	28650_2	N	N]2:156528081]	SVTYPE=BND;POS=156528081;STRANDS=++:8;IMPRECISE;CIPOS=-10,369;CIEND=-10,351;CIPOS95=0,121;CIEND95=-1,107;MATEID=28650_2;EVENT=28650;SU=8;PE=8;SR=0;ALG=PROD;AF=5.94e-05;NSAMP=1;MSQ=98.56;AN=16834;AC=1;NS=8438;AC_Hom=0;AC_Het=1;AC_Hemi=0;MAF=5.92557e-05;HWE=1;NFAM=1	SVTYPE=BND;POS=103541470;STRANDS=++:8;IMPRECISE;CIPOS=-10,351;CIEND=-10,369;CIPOS95=-1,107;CIEND95=0,121;MATEID=28650_1;EVENT=28650;SECONDARY;SU=8;PE=8;SR=0;ALG=PROD;AF=5.94e-05;NSAMP=1;MSQ=98.56;AN=16834;AC=1;NS=8438;AC_Hom=0;AC_Het=1;AC_Hemi=0;MAF=5.92557e-05;HWE=1;NFAM=1
2	156528071	156528453	20	13141392	13141600	31003	98.88	+	-	BND	LOW	31003_1	N	N[20:13141591[	31003_2	N	]2:156528081]N	SVTYPE=BND;POS=156528081;STRANDS=+-:6;IMPRECISE;CIPOS=-10,372;CIEND=-198,10;CIPOS95=0,119;CIEND95=-93,2;MATEID=31003_2;EVENT=31003;SU=6;PE=6;SR=0;ALG=PROD;AF=5.94e-05;NSAMP=1;MSQ=98.88;AN=16834;AC=1;NS=8438;AC_Hom=0;AC_Het=1;AC_Hemi=0;MAF=5.92557e-05;HWE=1;NFAM=1	SVTYPE=BND;POS=13141591;STRANDS=+-:6;IMPRECISE;CIPOS=-198,10;CIEND=-10,372;CIPOS95=-93,2;CIEND95=0,119;MATEID=31003_1;EVENT=31003;SECONDARY;SU=6;PE=6;SR=0;ALG=PROD;AF=5.94e-05;NSAMP=1;MSQ=98.88;AN=16834;AC=1;NS=8438;AC_Hom=0;AC_Het=1;AC_Hemi=0;MAF=5.92557e-05;HWE=1;NFAM=1
2	156528071	156528467	16	15060529	15060870	29528	74.83	+	-	BND	LOW	29528_1	N	N[16:15060861[	29528_2	N	]2:156528081]N	SVTYPE=BND;POS=156528081;STRANDS=+-:5;IMPRECISE;CIPOS=-10,386;CIEND=-331,10;CIPOS95=-1,106;CIEND95=-116,0;MATEID=29528_2;EVENT=29528;SU=5;PE=5;SR=0;ALG=PROD;AF=5.94e-05;NSAMP=1;MSQ=74.83;AN=16834;AC=1;NS=8438;AC_Hom=0;AC_Het=1;AC_Hemi=0;MAF=5.92557e-05;HWE=1;NFAM=1	SVTYPE=BND;POS=15060861;STRANDS=+-:5;IMPRECISE;CIPOS=-331,10;CIEND=-10,386;CIPOS95=-116,0;CIEND95=-1,106;MATEID=29528_1;EVENT=29528;SECONDARY;SU=5;PE=5;SR=0;ALG=PROD;AF=5.94e-05;NSAMP=1;MSQ=74.83;AN=16834;AC=1;NS=8438;AC_Hom=0;AC_Het=1;AC_Hemi=0;MAF=5.92557e-05;HWE=1;NFAM=1
2	156528071	156528468	10	8269085	8269474	26701	29.68	+	+	BND	LOW	26701_1	N	N]10:8269093]	26701_2	N	N]2:156528079]	SVTYPE=BND;POS=156528079;STRANDS=++:7;IMPRECISE;CIPOS=-8,389;CIEND=-8,381;CIPOS95=0,131;CIEND95=0,126;MATEID=26701_2;EVENT=26701;SU=7;PE=7;SR=0;ALG=PROD;AF=5.94e-05;NSAMP=1;MSQ=29.68;AN=16834;AC=1;NS=8438;AC_Hom=0;AC_Het=1;AC_Hemi=0;MAF=5.92557e-05;HWE=1;NFAM=1	SVTYPE=BND;POS=8269093;STRANDS=++:7;IMPRECISE;CIPOS=-8,381;CIEND=-8,389;CIPOS95=0,126;CIEND95=0,131;MATEID=26701_1;EVENT=26701;SECONDARY;SU=7;PE=7;SR=0;ALG=PROD;AF=5.94e-05;NSAMP=1;MSQ=29.68;AN=16834;AC=1;NS=8438;AC_Hom=0;AC_Het=1;AC_Hemi=0;MAF=5.92557e-05;HWE=1;NFAM=1
2	156528071	156528469	8	98521127	98521391	35681	101.5	+	+	BND	LOW	35681_1	N	N]8:98521135]	35681_2	N	N]2:156528081]	SVTYPE=BND;POS=156528081;STRANDS=++:10;IMPRECISE;CIPOS=-10,388;CIEND=-8,256;CIPOS95=0,93;CIEND95=0,72;MATEID=35681_2;EVENT=35681;SU=10;PE=10;SR=0;ALG=PROD;AF=5.94e-05;NSAMP=1;MSQ=101.5;AN=16834;AC=1;NS=8438;AC_Hom=0;AC_Het=1;AC_Hemi=0;MAF=5.92557e-05;HWE=1;NFAM=1	SVTYPE=BND;POS=98521135;STRANDS=++:10;IMPRECISE;CIPOS=-8,256;CIEND=-10,388;CIPOS95=0,72;CIEND95=0,93;MATEID=35681_1;EVENT=35681;SECONDARY;SU=10;PE=10;SR=0;ALG=PROD;AF=5.94e-05;NSAMP=1;MSQ=101.5;AN=16834;AC=1;NS=8438;AC_Hom=0;AC_Het=1;AC_Hemi=0;MAF=5.92557e-05;HWE=1;NFAM=1
2	156528071	156528471	4	188017376	188017726	33165	9.25	+	+	BND	LOW	33165_1	N	N]4:188017386]	33165_2	N	N]2:156528081]	SVTYPE=BND;POS=156528081;STRANDS=++:5;IMPRECISE;CIPOS=-10,390;CIEND=-10,340;CIPOS95=-1,106;CIEND95=-1,102;MATEID=33165_2;EVENT=33165;SU=5;PE=5;SR=0;ALG=PROD;AF=5.94e-05;NSAMP=1;MSQ=9.25;AN=16834;AC=1;NS=8438;AC_Hom=0;AC_Het=1;AC_Hemi=0;MAF=5.92557e-05;HWE=1;NFAM=1	SVTYPE=BND;POS=188017386;STRANDS=++:5;IMPRECISE;CIPOS=-10,340;CIEND=-10,390;CIPOS95=-1,102;CIEND95=-1,106;MATEID=33165_1;EVENT=33165;SECONDARY;SU=5;PE=5;SR=0;ALG=PROD;AF=5.94e-05;NSAMP=1;MSQ=9.25;AN=16834;AC=1;NS=8438;AC_Hom=0;AC_Het=1;AC_Hemi=0;MAF=5.92557e-05;HWE=1;NFAM=1
2	156528071	156528479	X	72489032	72489473	36859	116.79	+	-	BND	LOW	36859_1	N	N[X:72489464[	36859_2	N	]2:156528081]N	SVTYPE=BND;POS=156528081;STRANDS=+-:8;IMPRECISE;CIPOS=-10,398;CIEND=-431,10;CIPOS95=0,138;CIEND95=-139,0;MATEID=36859_2;EVENT=36859;SU=8;PE=8;SR=0;ALG=PROD;AF=5.94e-05;NSAMP=1;MSQ=116.78;AN=16834;AC=1;NS=8438;AC_Hom=0;AC_Het=1;AC_Hemi=0;MAF=5.92557e-05;HWE=1;NFAM=1	SVTYPE=BND;POS=72489464;STRANDS=+-:8;IMPRECISE;CIPOS=-431,10;CIEND=-10,398;CIPOS95=-139,0;CIEND95=0,138;MATEID=36859_1;EVENT=36859;SECONDARY;SU=8;PE=8;SR=0;ALG=PROD;AF=5.94e-05;NSAMP=1;MSQ=116.78;AN=16834;AC=1;NS=8438;AC_Hom=0;AC_Het=1;AC_Hemi=0;MAF=5.92557e-05;HWE=1;NFAM=1
2	156528071	156528481	X	96521939	96522248	36962	179.78	+	-	BND	LOW	36962_1	N	N[X:96522239[	36962_2	N	]2:156528081]N	SVTYPE=BND;POS=156528081;STRANDS=+-:9;IMPRECISE;CIPOS=-10,400;CIEND=-299,10;CIPOS95=0,85;CIEND95=-94,0;MATEID=36962_2;EVENT=36962;SU=9;PE=9;SR=0;ALG=PROD;AF=5.94e-05;NSAMP=1;MSQ=179.78;AN=16834;AC=1;NS=8438;AC_Hom=0;AC_Het=1;AC_Hemi=0;MAF=5.92557e-05;HWE=1;NFAM=1	SVTYPE=BND;POS=96522239;STRANDS=+-:9;IMPRECISE;CIPOS=-299,10;CIEND=-10,400;CIPOS95=-94,0;CIEND95=0,85;MATEID=36962_1;EVENT=36962;SECONDARY;SU=9;PE=9;SR=0;ALG=PROD;AF=5.94e-05;NSAMP=1;MSQ=179.78;AN=16834;AC=1;NS=8438;AC_Hom=0;AC_Het=1;AC_Hemi=0;MAF=5.92557e-05;HWE=1;NFAM=1
2	156528071	156528497	2	168738510	168738886	305052	185.79	+	+	BND	LOW	305052_1	N	N]2:168738518]	305052_2	N	N]2:156528081]	SVTYPE=BND;POS=156528081;STRANDS=++:6;IMPRECISE;CIPOS=-10,416;CIEND=-8,368;CIPOS95=0,109;CIEND95=0,113;MATEID=305052_2;EVENT=305052;SU=6;PE=6;SR=0;ALG=PROD;AF=0.0004158;NSAMP=7;MSQ=25.94;AN=16834;AC=7;NS=8438;AC_Hom=0;AC_Het=7;AC_Hemi=0;MAF=0.00041479;HWE=1;NFAM=7	SVTYPE=BND;POS=168738518;STRANDS=++:6;IMPRECISE;CIPOS=-8,368;CIEND=-10,416;CIPOS95=0,113;CIEND95=0,109;MATEID=305052_1;EVENT=305052;SECONDARY;SU=6;PE=6;SR=0;ALG=PROD;AF=0.0004158;NSAMP=7;MSQ=25.94;AN=16834;AC=7;NS=8438;AC_Hom=0;AC_Het=7;AC_Hemi=0;MAF=0.00041479;HWE=1;NFAM=7
2	156528071	156528508	6	144152624	144152939	34535	137.83	+	-	BND	LOW	34535_1	N	N[6:144152930[	34535_2	N	]2:156528081]N	SVTYPE=BND;POS=156528081;STRANDS=+-:8;IMPRECISE;CIPOS=-10,427;CIEND=-305,10;CIPOS95=0,149;CIEND95=-100,1;MATEID=34535_2;EVENT=34535;SU=8;PE=8;SR=0;ALG=PROD;AF=5.94e-05;NSAMP=1;MSQ=137.83;AN=16834;AC=1;NS=8438;AC_Hom=0;AC_Het=1;AC_Hemi=0;MAF=5.92557e-05;HWE=1;NFAM=1	SVTYPE=BND;POS=144152930;STRANDS=+-:8;IMPRECISE;CIPOS=-305,10;CIEND=-10,427;CIPOS95=-100,1;CIEND95=0,149;MATEID=34535_1;EVENT=34535;SECONDARY;SU=8;PE=8;SR=0;ALG=PROD;AF=5.94e-05;NSAMP=1;MSQ=137.83;AN=16834;AC=1;NS=8438;AC_Hom=0;AC_Het=1;AC_Hemi=0;MAF=5.92557e-05;HWE=1;NFAM=1
2	156528071	156528516	6	53361335	53361795	34156	38.82	+	-	BND	LOW	34156_1	N	N[6:53361789[	34156_2	N	]2:156528081]N	SVTYPE=BND;POS=156528081;STRANDS=+-:5;IMPRECISE;CIPOS=-10,435;CIEND=-453,7;CIPOS95=0,137;CIEND95=-150,0;MATEID=34156_2;EVENT=34156;SU=5;PE=5;SR=0;ALG=PROD;AF=5.94e-05;NSAMP=1;MSQ=38.82;AN=16834;AC=1;NS=8438;AC_Hom=0;AC_Het=1;AC_Hemi=0;MAF=5.92557e-05;HWE=1;NFAM=1	SVTYPE=BND;POS=53361789;STRANDS=+-:5;IMPRECISE;CIPOS=-453,7;CIEND=-10,435;CIPOS95=-150,0;CIEND95=0,137;MATEID=34156_1;EVENT=34156;SECONDARY;SU=5;PE=5;SR=0;ALG=PROD;AF=5.94e-05;NSAMP=1;MSQ=38.82;AN=16834;AC=1;NS=8438;AC_Hom=0;AC_Het=1;AC_Hemi=0;MAF=5.92557e-05;HWE=1;NFAM=1
2	156528071	156528516	15	39870882	39871087	29160	152.79	+	-	BND	LOW	29160_1	N	N[15:39871078[	29160_2	N	]2:156528081]N	SVTYPE=BND;POS=156528081;STRANDS=+-:9;IMPRECISE;CIPOS=-10,435;CIEND=-195,10;CIPOS95=0,140;CIEND95=-85,2;MATEID=29160_2;EVENT=29160;SU=9;PE=9;SR=0;ALG=PROD;AF=5.94e-05;NSAMP=1;MSQ=152.79;AN=16834;AC=1;NS=8438;AC_Hom=0;AC_Het=1;AC_Hemi=0;MAF=5.92557e-05;HWE=1;NFAM=1	SVTYPE=BND;POS=39871078;STRANDS=+-:9;IMPRECISE;CIPOS=-195,10;CIEND=-10,435;CIPOS95=-85,2;CIEND95=0,140;MATEID=29160_1;EVENT=29160;SECONDARY;SU=9;PE=9;SR=0;ALG=PROD;AF=5.94e-05;NSAMP=1;MSQ=152.79;AN=16834;AC=1;NS=8438;AC_Hom=0;AC_Het=1;AC_Hemi=0;MAF=5.92557e-05;HWE=1;NFAM=1
2	156528071	156528520	12	33206876	33207251	27874	20.76	+	-	BND	LOW	27874_1	N	N[12:33207242[	27874_2	N	]2:156528081]N	SVTYPE=BND;POS=156528081;STRANDS=+-:6;IMPRECISE;CIPOS=-10,439;CIEND=-365,10;CIPOS95=0,144;CIEND95=-97,1;MATEID=27874_2;EVENT=27874;SU=6;PE=6;SR=0;ALG=PROD;AF=5.94e-05;NSAMP=1;MSQ=20.76;AN=16834;AC=1;NS=8438;AC_Hom=0;AC_Het=1;AC_Hemi=0;MAF=5.92557e-05;HWE=1;NFAM=1	SVTYPE=BND;POS=33207242;STRANDS=+-:6;IMPRECISE;CIPOS=-365,10;CIEND=-10,439;CIPOS95=-97,1;CIEND95=0,144;MATEID=27874_1;EVENT=27874;SECONDARY;SU=6;PE=6;SR=0;ALG=PROD;AF=5.94e-05;NSAMP=1;MSQ=20.76;AN=16834;AC=1;NS=8438;AC_Hom=0;AC_Het=1;AC_Hemi=0;MAF=5.92557e-05;HWE=1;NFAM=1
2	156528071	156528522	5	148496792	148497262	33721	77.84	+	-	BND	LOW	33721_1	N	N[5:148497257[	33721_2	N	]2:156528081]N	SVTYPE=BND;POS=156528081;STRANDS=+-:6;IMPRECISE;CIPOS=-10,441;CIEND=-464,6;CIPOS95=0,143;CIEND95=-167,0;MATEID=33721_2;EVENT=33721;SU=6;PE=6;SR=0;ALG=PROD;AF=5.94e-05;NSAMP=1;MSQ=77.84;AN=16834;AC=1;NS=8438;AC_Hom=0;AC_Het=1;AC_Hemi=0;MAF=5.92557e-05;HWE=1;NFAM=1	SVTYPE=BND;POS=148497257;STRANDS=+-:6;IMPRECISE;CIPOS=-464,6;CIEND=-10,441;CIPOS95=-167,0;CIEND95=0,143;MATEID=33721_1;EVENT=33721;SECONDARY;SU=6;PE=6;SR=0;ALG=PROD;AF=5.94e-05;NSAMP=1;MSQ=77.84;AN=16834;AC=1;NS=8438;AC_Hom=0;AC_Het=1;AC_Hemi=0;MAF=5.92557e-05;HWE=1;NFAM=1
2	156528071	156528524	3	166772593	166772858	32258	194.75	+	-	BND	LOW	32258_1	N	N[3:166772849[	32258_2	N	]2:156528081]N	SVTYPE=BND;POS=156528081;STRANDS=+-:11;IMPRECISE;CIPOS=-10,443;CIEND=-255,10;CIPOS95=0,101;CIEND95=-66,0;MATEID=32258_2;EVENT=32258;SU=11;PE=11;SR=0;ALG=PROD;AF=5.94e-05;NSAMP=1;MSQ=194.75;AN=16834;AC=1;NS=8438;AC_Hom=0;AC_Het=1;AC_Hemi=0;MAF=5.92557e-05;HWE=1;NFAM=1	SVTYPE=BND;POS=166772849;STRANDS=+-:11;IMPRECISE;CIPOS=-255,10;CIEND=-10,443;CIPOS95=-66,0;CIEND95=0,101;MATEID=32258_1;EVENT=32258;SECONDARY;SU=11;PE=11;SR=0;ALG=PROD;AF=5.94e-05;NSAMP=1;MSQ=194.75;AN=16834;AC=1;NS=8438;AC_Hom=0;AC_Het=1;AC_Hemi=0;MAF=5.92557e-05;HWE=1;NFAM=1
2	156528071	156528528	4	171661255	171661605	33073	14.92	+	-	BND	LOW	33073_1	N	N[4:171661596[	33073_2	N	]2:156528081]N	SVTYPE=BND;POS=156528081;STRANDS=+-:5;IMPRECISE;CIPOS=-10,447;CIEND=-340,10;CIPOS95=0,152;CIEND95=-124,1;MATEID=33073_2;EVENT=33073;SU=5;PE=5;SR=0;ALG=PROD;AF=5.94e-05;NSAMP=1;MSQ=14.92;AN=16834;AC=1;NS=8438;AC_Hom=0;AC_Het=1;AC_Hemi=0;MAF=5.92557e-05;HWE=1;NFAM=1	SVTYPE=BND;POS=171661596;STRANDS=+-:5;IMPRECISE;CIPOS=-340,10;CIEND=-10,447;CIPOS95=-124,1;CIEND95=0,152;MATEID=33073_1;EVENT=33073;SECONDARY;SU=5;PE=5;SR=0;ALG=PROD;AF=5.94e-05;NSAMP=1;MSQ=14.92;AN=16834;AC=1;NS=8438;AC_Hom=0;AC_Het=1;AC_Hemi=0;MAF=5.92557e-05;HWE=1;NFAM=1
2	156528071	156528530	X	76775761	76776028	36874	104.77	+	-	BND	LOW	36874_1	N	N[X:76776019[	36874_2	N	]2:156528081]N	SVTYPE=BND;POS=156528081;STRANDS=+-:7;IMPRECISE;CIPOS=-10,449;CIEND=-257,10;CIPOS95=0,119;CIEND95=-80,1;MATEID=36874_2;EVENT=36874;SU=7;PE=7;SR=0;ALG=PROD;AF=5.94e-05;NSAMP=1;MSQ=104.76;AN=16834;AC=1;NS=8438;AC_Hom=0;AC_Het=1;AC_Hemi=0;MAF=5.92557e-05;HWE=1;NFAM=1	SVTYPE=BND;POS=76776019;STRANDS=+-:7;IMPRECISE;CIPOS=-257,10;CIEND=-10,449;CIPOS95=-80,1;CIEND95=0,119;MATEID=36874_1;EVENT=36874;SECONDARY;SU=7;PE=7;SR=0;ALG=PROD;AF=5.94e-05;NSAMP=1;MSQ=104.76;AN=16834;AC=1;NS=8438;AC_Hom=0;AC_Het=1;AC_Hemi=0;MAF=5.92557e-05;HWE=1;NFAM=1
2	156528071	156528532	10	92931793	92932030	26704	221.48	+	+	BND	LOW	26704_1	N	N]10:92931803]	26704_2	N	N]2:156528081]	SVTYPE=BND;POS=156528081;STRANDS=++:16;IMPRECISE;CIPOS=-10,451;CIEND=-10,227;CIPOS95=0,121;CIEND95=-3,44;MATEID=26704_2;EVENT=26704;SU=16;PE=16;SR=0;ALG=PROD;AF=5.94e-05;NSAMP=1;MSQ=221.48;AN=16834;AC=1;NS=8438;AC_Hom=0;AC_Het=1;AC_Hemi=0;MAF=5.92557e-05;HWE=1;NFAM=1	SVTYPE=BND;POS=92931803;STRANDS=++:16;IMPRECISE;CIPOS=-10,227;CIEND=-10,451;CIPOS95=-3,44;CIEND95=0,121;MATEID=26704_1;EVENT=26704;SECONDARY;SU=16;PE=16;SR=0;ALG=PROD;AF=5.94e-05;NSAMP=1;MSQ=221.48;AN=16834;AC=1;NS=8438;AC_Hom=0;AC_Het=1;AC_Hemi=0;MAF=5.92557e-05;HWE=1;NFAM=1
2	156528071	156528543	4	34613710	34614043	32556	35.88	+	-	BND	LOW	32556_1	N	N[4:34614034[	32556_2	N	]2:156528081]N	SVTYPE=BND;POS=156528081;STRANDS=+-:4;IMPRECISE;CIPOS=-10,462;CIEND=-323,10;CIPOS95=0,158;CIEND95=-117,1;MATEID=32556_2;EVENT=32556;SU=4;PE=4;SR=0;ALG=PROD;AF=5.94e-05;NSAMP=1;MSQ=35.88;AN=16834;AC=1;NS=8438;AC_Hom=0;AC_Het=1;AC_Hemi=0;MAF=5.92557e-05;HWE=1;NFAM=1	SVTYPE=BND;POS=34614034;STRANDS=+-:4;IMPRECISE;CIPOS=-323,10;CIEND=-10,462;CIPOS95=-117,1;CIEND95=0,158;MATEID=32556_1;EVENT=32556;SECONDARY;SU=4;PE=4;SR=0;ALG=PROD;AF=5.94e-05;NSAMP=1;MSQ=35.88;AN=16834;AC=1;NS=8438;AC_Hom=0;AC_Het=1;AC_Hemi=0;MAF=5.92557e-05;HWE=1;NFAM=1
2	156528071	156528543	12	73811743	73812102	28035	125.68	+	+	BND	LOW	28035_1	N	N]12:73811748]	28035_2	N	N]2:156528081]	SVTYPE=BND;POS=156528081;STRANDS=++:8;IMPRECISE;CIPOS=-10,462;CIEND=-5,354;CIPOS95=0,119;CIEND95=0,127;MATEID=28035_2;EVENT=28035;SU=8;PE=8;SR=0;ALG=PROD;AF=5.94e-05;NSAMP=1;MSQ=125.68;AN=16834;AC=1;NS=8438;AC_Hom=0;AC_Het=1;AC_Hemi=0;MAF=5.92557e-05;HWE=1;NFAM=1	SVTYPE=BND;POS=73811748;STRANDS=++:8;IMPRECISE;CIPOS=-5,354;CIEND=-10,462;CIPOS95=0,127;CIEND95=0,119;MATEID=28035_1;EVENT=28035;SECONDARY;SU=8;PE=8;SR=0;ALG=PROD;AF=5.94e-05;NSAMP=1;MSQ=125.68;AN=16834;AC=1;NS=8438;AC_Hom=0;AC_Het=1;AC_Hemi=0;MAF=5.92557e-05;HWE=1;NFAM=1
2	156528071	156528555	14	55616205	55616478	28864	56.86	+	-	BND	LOW	28864_1	N	N[14:55616469[	28864_2	N	]2:156528081]N	SVTYPE=BND;POS=156528081;STRANDS=+-:5;IMPRECISE;CIPOS=-10,474;CIEND=-263,10;CIPOS95=0,158;CIEND95=-131,1;MATEID=28864_2;EVENT=28864;SU=5;PE=5;SR=0;ALG=PROD;AF=5.94e-05;NSAMP=1;MSQ=56.86;AN=16834;AC=1;NS=8438;AC_Hom=0;AC_Het=1;AC_Hemi=0;MAF=5.92557e-05;HWE=1;NFAM=1	SVTYPE=BND;POS=55616469;STRANDS=+-:5;IMPRECISE;CIPOS=-263,10;CIEND=-10,474;CIPOS95=-131,1;CIEND95=0,158;MATEID=28864_1;EVENT=28864;SECONDARY;SU=5;PE=5;SR=0;ALG=PROD;AF=5.94e-05;NSAMP=1;MSQ=56.86;AN=16834;AC=1;NS=8438;AC_Hom=0;AC_Het=1;AC_Hemi=0;MAF=5.92557e-05;HWE=1;NFAM=1
2	156528071	156528557	12	115574062	115574292	28205	134.25	+	-	BND	LOW	28205_1	N	N[12:115574283[	28205_2	N	]2:156528081]N	SVTYPE=BND;POS=156528081;STRANDS=+-:12;IMPRECISE;CIPOS=-10,476;CIEND=-220,10;CIPOS95=0,139;CIEND95=-93,2;MATEID=28205_2;EVENT=28205;SU=12;PE=12;SR=0;ALG=PROD;AF=0.0001188;NSAMP=2;MSQ=67.12;AN=16834;AC=2;NS=8438;AC_Hom=0;AC_Het=2;AC_Hemi=0;MAF=0.000118511;HWE=1;NFAM=2	SVTYPE=BND;POS=115574283;STRANDS=+-:12;IMPRECISE;CIPOS=-220,10;CIEND=-10,476;CIPOS95=-93,2;CIEND95=0,139;MATEID=28205_1;EVENT=28205;SECONDARY;SU=12;PE=12;SR=0;ALG=PROD;AF=0.0001188;NSAMP=2;MSQ=67.12;AN=16834;AC=2;NS=8438;AC_Hom=0;AC_Het=2;AC_Hemi=0;MAF=0.000118511;HWE=1;NFAM=2
2	156528071	156528568	2	208347630	208347881	163104	2553.92	+	-	BND	LOW	163104_1	N	N[2:208347872[	163104_2	N	]2:156528081]N	SVTYPE=BND;POS=156528081;STRANDS=+-:4;IMPRECISE;CIPOS=-10,487;CIEND=-241,10;CIPOS95=0,166;CIEND95=-98,2;MATEID=163104_2;EVENT=163104;SU=4;PE=4;SR=0;ALG=PROD;AF=0.004515;NSAMP=76;MSQ=32.82;AN=16834;AC=76;NS=8438;AC_Hom=0;AC_Het=76;AC_Hemi=0;MAF=0.00450344;HWE=1;NFAM=74	SVTYPE=BND;POS=208347872;STRANDS=+-:4;IMPRECISE;CIPOS=-241,10;CIEND=-10,487;CIPOS95=-98,2;CIEND95=0,166;MATEID=163104_1;EVENT=163104;SECONDARY;SU=4;PE=4;SR=0;ALG=PROD;AF=0.004515;NSAMP=76;MSQ=32.82;AN=16834;AC=76;NS=8438;AC_Hom=0;AC_Het=76;AC_Hemi=0;MAF=0.00450344;HWE=1;NFAM=74
2	156528071	156528571	10	101158686	101158886	26705	152.47	+	+	BND	LOW	26705_1	N	N]10:101158695]	26705_2	N	N]2:156528081]	SVTYPE=BND;POS=156528081;STRANDS=++:11;IMPRECISE;CIPOS=-10,490;CIEND=-9,191;CIPOS95=0,116;CIEND95=-1,70;MATEID=26705_2;EVENT=26705;SU=11;PE=11;SR=0;ALG=PROD;AF=5.94e-05;NSAMP=1;MSQ=152.47;AN=16834;AC=1;NS=8438;AC_Hom=0;AC_Het=1;AC_Hemi=0;MAF=5.92557e-05;HWE=1;NFAM=1	SVTYPE=BND;POS=101158695;STRANDS=++:11;IMPRECISE;CIPOS=-9,191;CIEND=-10,490;CIPOS95=-1,70;CIEND95=0,116;MATEID=26705_1;EVENT=26705;SECONDARY;SU=11;PE=11;SR=0;ALG=PROD;AF=5.94e-05;NSAMP=1;MSQ=152.47;AN=16834;AC=1;NS=8438;AC_Hom=0;AC_Het=1;AC_Hemi=0;MAF=5.92557e-05;HWE=1;NFAM=1
2	156528071	156528573	5	65745043	65745514	33426	14.98	+	+	BND	LOW	33426_1	N	N]5:65745053]	33426_2	N	N]2:156528081]	SVTYPE=BND;POS=156528081;STRANDS=++:4;IMPRECISE;CIPOS=-10,492;CIEND=-10,461;CIPOS95=-1,162;CIEND95=-1,153;MATEID=33426_2;EVENT=33426;SU=4;PE=4;SR=0;ALG=PROD;AF=5.94e-05;NSAMP=1;MSQ=14.98;AN=16834;AC=1;NS=8438;AC_Hom=0;AC_Het=1;AC_Hemi=0;MAF=5.92557e-05;HWE=1;NFAM=1	SVTYPE=BND;POS=65745053;STRANDS=++:4;IMPRECISE;CIPOS=-10,461;CIEND=-10,492;CIPOS95=-1,153;CIEND95=-1,162;MATEID=33426_1;EVENT=33426;SECONDARY;SU=4;PE=4;SR=0;ALG=PROD;AF=5.94e-05;NSAMP=1;MSQ=14.98;AN=16834;AC=1;NS=8438;AC_Hom=0;AC_Het=1;AC_Hemi=0;MAF=5.92557e-05;HWE=1;NFAM=1
2	156528071	156528575	X	150351179	150351613	37178	4.52	+	+	BND	LOW	37178_1	N	N]X:150351189]	37178_2	N	N]2:156528079]	SVTYPE=BND;POS=156528079;STRANDS=++:5;IMPRECISE;CIPOS=-8,496;CIEND=-10,424;CIPOS95=0,175;CIEND95=-2,129;MATEID=37178_2;EVENT=37178;SU=5;PE=5;SR=0;ALG=PROD;AF=5.94e-05;NSAMP=1;MSQ=4.52;AN=16834;AC=1;NS=8438;AC_Hom=0;AC_Het=1;AC_Hemi=0;MAF=5.92557e-05;HWE=1;NFAM=1	SVTYPE=BND;POS=150351189;STRANDS=++:5;IMPRECISE;CIPOS=-10,424;CIEND=-8,496;CIPOS95=-2,129;CIEND95=0,175;MATEID=37178_1;EVENT=37178;SECONDARY;SU=5;PE=5;SR=0;ALG=PROD;AF=5.94e-05;NSAMP=1;MSQ=4.52;AN=16834;AC=1;NS=8438;AC_Hom=0;AC_Het=1;AC_Hemi=0;MAF=5.92557e-05;HWE=1;NFAM=1
2	156528072	156528112	3	109665303	109665343	32055	1818.18	+	-	BND	LOW	32055_1	N	N[3:109665334[	32055_2	N	]2:156528082]N	SVTYPE=BND;POS=156528082;STRANDS=+-:138;IMPRECISE;CIPOS=-10,30;CIEND=-30,10;CIPOS95=0,0;CIEND95=-1,1;MATEID=32055_2;EVENT=32055;SU=138;PE=130;SR=8;ALG=PROD;AF=0.001129;NSAMP=19;MSQ=95.68;AN=16834;AC=19;NS=8438;AC_Hom=0;AC_Het=19;AC_Hemi=0;MAF=0.00112586;HWE=1;NFAM=17	SVTYPE=BND;POS=109665334;STRANDS=+-:138;IMPRECISE;CIPOS=-30,10;CIEND=-10,30;CIPOS95=-1,1;CIEND95=0,0;MATEID=32055_1;EVENT=32055;SECONDARY;SU=138;PE=130;SR=8;ALG=PROD;AF=0.001129;NSAMP=19;MSQ=95.68;AN=16834;AC=19;NS=8438;AC_Hom=0;AC_Het=19;AC_Hemi=0;MAF=0.00112586;HWE=1;NFAM=17
2	156528072	156528435	8	14653798	14654026	35350	257.55	+	-	BND	PASS	35350_1	N	N[8:14654024[	35350_2	N	]2:156528082]N	SVTYPE=BND;POS=156528082;STRANDS=+-:16;IMPRECISE;CIPOS=-10,353;CIEND=-225,3;CIPOS95=-1,85;CIEND95=-82,0;MATEID=35350_2;EVENT=35350;SU=16;PE=16;SR=0;ALG=PROD;AF=5.94e-05;NSAMP=1;MSQ=257.55;AN=16834;AC=1;NS=8438;AC_Hom=0;AC_Het=1;AC_Hemi=0;MAF=5.92557e-05;HWE=1;NFAM=1	SVTYPE=BND;POS=14654024;STRANDS=+-:16;IMPRECISE;CIPOS=-225,3;CIEND=-10,353;CIPOS95=-82,0;CIEND95=-1,85;MATEID=35350_1;EVENT=35350;SECONDARY;SU=16;PE=16;SR=0;ALG=PROD;AF=5.94e-05;NSAMP=1;MSQ=257.55;AN=16834;AC=1;NS=8438;AC_Hom=0;AC_Het=1;AC_Hemi=0;MAF=5.92557e-05;HWE=1;NFAM=1
2	156528072	156528450	12	55551733	55552035	27951	157.89	+	+	BND	LOW	27951_1	N	N]12:55551743]	27951_2	N	N]2:156528081]	SVTYPE=BND;POS=156528081;STRANDS=++:8;IMPRECISE;CIPOS=-9,369;CIEND=-10,292;CIPOS95=0,130;CIEND95=0,75;MATEID=27951_2;EVENT=27951;SU=8;PE=8;SR=0;ALG=PROD;AF=0.0001782;NSAMP=3;MSQ=52.45;AN=16834;AC=3;NS=8438;AC_Hom=0;AC_Het=3;AC_Hemi=0;MAF=0.000177767;HWE=1;NFAM=2	SVTYPE=BND;POS=55551743;STRANDS=++:8;IMPRECISE;CIPOS=-10,292;CIEND=-9,369;CIPOS95=0,75;CIEND95=0,130;MATEID=27951_1;EVENT=27951;SECONDARY;SU=8;PE=8;SR=0;ALG=PROD;AF=0.0001782;NSAMP=3;MSQ=52.45;AN=16834;AC=3;NS=8438;AC_Hom=0;AC_Het=3;AC_Hemi=0;MAF=0.000177767;HWE=1;NFAM=2
2	156528072	156528456	18	22794450	22794831	30341	62.74	+	-	BND	LOW	30341_1	N	N[18:22794824[	30341_2	N	]2:156528081]N	SVTYPE=BND;POS=156528081;STRANDS=+-:7;IMPRECISE;CIPOS=-9,375;CIEND=-373,8;CIPOS95=0,128;CIEND95=-102,0;MATEID=30341_2;EVENT=30341;SU=7;PE=7;SR=0;ALG=PROD;AF=5.94e-05;NSAMP=1;MSQ=62.74;AN=16834;AC=1;NS=8438;AC_Hom=0;AC_Het=1;AC_Hemi=0;MAF=5.92557e-05;HWE=1;NFAM=1	SVTYPE=BND;POS=22794824;STRANDS=+-:7;IMPRECISE;CIPOS=-373,8;CIEND=-9,375;CIPOS95=-102,0;CIEND95=0,128;MATEID=30341_1;EVENT=30341;SECONDARY;SU=7;PE=7;SR=0;ALG=PROD;AF=5.94e-05;NSAMP=1;MSQ=62.74;AN=16834;AC=1;NS=8438;AC_Hom=0;AC_Het=1;AC_Hemi=0;MAF=5.92557e-05;HWE=1;NFAM=1
2	156528072	156528462	10	52085618	52085916	26820	83.79	+	-	BND	LOW	26820_1	N	N[10:52085907[	26820_2	N	]2:156528081]N	SVTYPE=BND;POS=156528081;STRANDS=+-:7;IMPRECISE;CIPOS=-9,381;CIEND=-288,10;CIPOS95=0,126;CIEND95=-109,1;MATEID=26820_2;EVENT=26820;SU=7;PE=7;SR=0;ALG=PROD;AF=5.94e-05;NSAMP=1;MSQ=83.78;AN=16834;AC=1;NS=8438;AC_Hom=0;AC_Het=1;AC_Hemi=0;MAF=5.92557e-05;HWE=1;NFAM=1	SVTYPE=BND;POS=52085907;STRANDS=+-:7;IMPRECISE;CIPOS=-288,10;CIEND=-9,381;CIPOS95=-109,1;CIEND95=0,126;MATEID=26820_1;EVENT=26820;SECONDARY;SU=7;PE=7;SR=0;ALG=PROD;AF=5.94e-05;NSAMP=1;MSQ=83.78;AN=16834;AC=1;NS=8438;AC_Hom=0;AC_Het=1;AC_Hemi=0;MAF=5.92557e-05;HWE=1;NFAM=1
2	156528072	156528510	3	103743427	103743763	32034	47.84	+	-	BND	LOW	32034_1	N	N[3:103743754[	32034_2	N	]2:156528082]N	SVTYPE=BND;POS=156528082;STRANDS=+-:5;IMPRECISE;CIPOS=-10,428;CIEND=-326,10;CIPOS95=0,127;CIEND95=-131,1;MATEID=32034_2;EVENT=32034;SU=5;PE=5;SR=0;ALG=PROD;AF=5.94e-05;NSAMP=1;MSQ=47.84;AN=16834;AC=1;NS=8438;AC_Hom=0;AC_Het=1;AC_Hemi=0;MAF=5.92557e-05;HWE=1;NFAM=1	SVTYPE=BND;POS=103743754;STRANDS=+-:5;IMPRECISE;CIPOS=-326,10;CIEND=-10,428;CIPOS95=-131,1;CIEND95=0,127;MATEID=32034_1;EVENT=32034;SECONDARY;SU=5;PE=5;SR=0;ALG=PROD;AF=5.94e-05;NSAMP=1;MSQ=47.84;AN=16834;AC=1;NS=8438;AC_Hom=0;AC_Het=1;AC_Hemi=0;MAF=5.92557e-05;HWE=1;NFAM=1
2	156528072	156528523	20	11942966	11943267	31001	83.59	+	-	BND	LOW	31001_1	N	N[20:11943263[	31001_2	N	]2:156528081]N	SVTYPE=BND;POS=156528081;STRANDS=+-:9;IMPRECISE;CIPOS=-9,442;CIEND=-296,5;CIPOS95=0,102;CIEND95=-84,0;MATEID=31001_2;EVENT=31001;SU=9;PE=9;SR=0;ALG=PROD;AF=5.94e-05;NSAMP=1;MSQ=83.59;AN=16834;AC=1;NS=8438;AC_Hom=0;AC_Het=1;AC_Hemi=0;MAF=5.92557e-05;HWE=1;NFAM=1	SVTYPE=BND;POS=11943263;STRANDS=+-:9;IMPRECISE;CIPOS=-296,5;CIEND=-9,442;CIPOS95=-84,0;CIEND95=0,102;MATEID=31001_1;EVENT=31001;SECONDARY;SU=9;PE=9;SR=0;ALG=PROD;AF=5.94e-05;NSAMP=1;MSQ=83.59;AN=16834;AC=1;NS=8438;AC_Hom=0;AC_Het=1;AC_Hemi=0;MAF=5.92557e-05;HWE=1;NFAM=1
2	156528072	156528527	6	92645598	92645873	34303	62.3	+	+	BND	LOW	34303_1	N	N]6:92645605]	34303_2	N	N]2:156528082]	SVTYPE=BND;POS=156528082;STRANDS=++:12;IMPRECISE;CIPOS=-10,445;CIEND=-7,268;CIPOS95=-1,103;CIEND95=0,73;MATEID=34303_2;EVENT=34303;SU=12;PE=12;SR=0;ALG=PROD;AF=5.94e-05;NSAMP=1;MSQ=62.29;AN=16834;AC=1;NS=8438;AC_Hom=0;AC_Het=1;AC_Hemi=0;MAF=5.92557e-05;HWE=1;NFAM=1	SVTYPE=BND;POS=92645605;STRANDS=++:12;IMPRECISE;CIPOS=-7,268;CIEND=-10,445;CIPOS95=0,73;CIEND95=-1,103;MATEID=34303_1;EVENT=34303;SECONDARY;SU=12;PE=12;SR=0;ALG=PROD;AF=5.94e-05;NSAMP=1;MSQ=62.29;AN=16834;AC=1;NS=8438;AC_Hom=0;AC_Het=1;AC_Hemi=0;MAF=5.92557e-05;HWE=1;NFAM=1
2	156528072	156528564	9	118297384	118297758	36311	17.66	+	-	BND	LOW	36311_1	N	N[9:118297749[	36311_2	N	]2:156528081]N	SVTYPE=BND;POS=156528081;STRANDS=+-:8;IMPRECISE;CIPOS=-9,483;CIEND=-364,10;CIPOS95=0,177;CIEND95=-109,2;MATEID=36311_2;EVENT=36311;SU=8;PE=8;SR=0;ALG=PROD;AF=5.94e-05;NSAMP=1;MSQ=17.66;AN=16834;AC=1;NS=8438;AC_Hom=0;AC_Het=1;AC_Hemi=0;MAF=5.92557e-05;HWE=1;NFAM=1	SVTYPE=BND;POS=118297749;STRANDS=+-:8;IMPRECISE;CIPOS=-364,10;CIEND=-9,483;CIPOS95=-109,2;CIEND95=0,177;MATEID=36311_1;EVENT=36311;SECONDARY;SU=8;PE=8;SR=0;ALG=PROD;AF=5.94e-05;NSAMP=1;MSQ=17.66;AN=16834;AC=1;NS=8438;AC_Hom=0;AC_Het=1;AC_Hemi=0;MAF=5.92557e-05;HWE=1;NFAM=1
2	156528072	156528593	8	52731831	52732090	35498	290.75	+	-	BND	PASS	35498_1	N	N[8:52732081[	35498_2	N	]2:156528082]N	SVTYPE=BND;POS=156528082;STRANDS=+-:13;IMPRECISE;CIPOS=-10,511;CIEND=-249,10;CIPOS95=-1,123;CIEND95=-51,0;MATEID=35498_2;EVENT=35498;SU=13;PE=13;SR=0;ALG=PROD;AF=5.94e-05;NSAMP=1;MSQ=290.75;AN=16834;AC=1;NS=8438;AC_Hom=0;AC_Het=1;AC_Hemi=0;MAF=5.92557e-05;HWE=1;NFAM=1	SVTYPE=BND;POS=52732081;STRANDS=+-:13;IMPRECISE;CIPOS=-249,10;CIEND=-10,511;CIPOS95=-51,0;CIEND95=-1,123;MATEID=35498_1;EVENT=35498;SECONDARY;SU=13;PE=13;SR=0;ALG=PROD;AF=5.94e-05;NSAMP=1;MSQ=290.75;AN=16834;AC=1;NS=8438;AC_Hom=0;AC_Het=1;AC_Hemi=0;MAF=5.92557e-05;HWE=1;NFAM=1
2	156528073	156528323	4	48183136	48183299	32600	332.51	+	-	BND	PASS	32600_1	N	N[4:48183290[	32600_2	N	]2:156528079]N	SVTYPE=BND;POS=156528079;STRANDS=+-:19;IMPRECISE;CIPOS=-6,244;CIEND=-153,10;CIPOS95=0,88;CIEND95=-65,2;MATEID=32600_2;EVENT=32600;SU=19;PE=19;SR=0;ALG=PROD;AF=5.94e-05;NSAMP=1;MSQ=332.51;AN=16834;AC=1;NS=8438;AC_Hom=0;AC_Het=1;AC_Hemi=0;MAF=5.92557e-05;HWE=1;NFAM=1	SVTYPE=BND;POS=48183290;STRANDS=+-:19;IMPRECISE;CIPOS=-153,10;CIEND=-6,244;CIPOS95=-65,2;CIEND95=0,88;MATEID=32600_1;EVENT=32600;SECONDARY;SU=19;PE=19;SR=0;ALG=PROD;AF=5.94e-05;NSAMP=1;MSQ=332.51;AN=16834;AC=1;NS=8438;AC_Hom=0;AC_Het=1;AC_Hemi=0;MAF=5.92557e-05;HWE=1;NFAM=1
2	156528073	156528343	7	111588817	111589156	35103	1090.6	+	-	BND	LOW	35103_1	N	N[7:111589147[	35103_2	N	]2:156528081]N	SVTYPE=BND;POS=156528081;STRANDS=+-:62;IMPRECISE;CIPOS=-8,262;CIEND=-329,10;CIPOS95=-8,31;CIEND95=-22,10;MATEID=35103_2;EVENT=35103;SU=62;PE=62;SR=0;ALG=PROD;AF=0.0003564;NSAMP=6;MSQ=181.77;AN=16834;AC=6;NS=8438;AC_Hom=0;AC_Het=6;AC_Hemi=0;MAF=0.000355534;HWE=1;NFAM=1	SVTYPE=BND;POS=111589147;STRANDS=+-:62;IMPRECISE;CIPOS=-329,10;CIEND=-8,262;CIPOS95=-22,10;CIEND95=-8,31;MATEID=35103_1;EVENT=35103;SECONDARY;SU=62;PE=62;SR=0;ALG=PROD;AF=0.0003564;NSAMP=6;MSQ=181.77;AN=16834;AC=6;NS=8438;AC_Hom=0;AC_Het=6;AC_Hemi=0;MAF=0.000355534;HWE=1;NFAM=1
2	156528073	156528363	8	461352	461620	35292	4146.94	+	+	BND	LOW	35292_1	N	N]8:461363]	35292_2	N	N]2:156528081]	SVTYPE=BND;POS=156528081;STRANDS=++:383;IMPRECISE;CIPOS=-8,282;CIEND=-11,257;CIPOS95=-8,16;CIEND95=-4,4;MATEID=35292_2;EVENT=35292;SU=383;PE=383;SR=0;ALG=PROD;AF=0.002317;NSAMP=39;MSQ=103.99;AN=16834;AC=39;NS=8438;AC_Hom=0;AC_Het=40;AC_Hemi=0;MAF=0.00237023;HWE=1;NFAM=38	SVTYPE=BND;POS=461363;STRANDS=++:383;IMPRECISE;CIPOS=-11,257;CIEND=-8,282;CIPOS95=-4,4;CIEND95=-8,16;MATEID=35292_1;EVENT=35292;SECONDARY;SU=383;PE=383;SR=0;ALG=PROD;AF=0.002317;NSAMP=39;MSQ=103.99;AN=16834;AC=39;NS=8438;AC_Hom=0;AC_Het=40;AC_Hemi=0;MAF=0.00237023;HWE=1;NFAM=38
2	156528073	156528371	13	42914785	42915097	28415	263.69	+	-	BND	PASS	28415_1	N	N[13:42915088[	28415_2	N	]2:156528079]N	SVTYPE=BND;POS=156528079;STRANDS=+-:14;IMPRECISE;CIPOS=-6,292;CIEND=-302,10;CIPOS95=0,98;CIEND95=-84,0;MATEID=28415_2;EVENT=28415;SU=14;PE=14;SR=0;ALG=PROD;AF=5.94e-05;NSAMP=1;MSQ=263.69;AN=16834;AC=1;NS=8438;AC_Hom=0;AC_Het=1;AC_Hemi=0;MAF=5.92557e-05;HWE=1;NFAM=1	SVTYPE=BND;POS=42915088;STRANDS=+-:14;IMPRECISE;CIPOS=-302,10;CIEND=-6,292;CIPOS95=-84,0;CIEND95=0,98;MATEID=28415_1;EVENT=28415;SECONDARY;SU=14;PE=14;SR=0;ALG=PROD;AF=5.94e-05;NSAMP=1;MSQ=263.69;AN=16834;AC=1;NS=8438;AC_Hom=0;AC_Het=1;AC_Hemi=0;MAF=5.92557e-05;HWE=1;NFAM=1
2	156528073	156528390	11	27630543	27630833	27402	140.58	+	-	BND	LOW	27402_1	N	N[11:27630828[	27402_2	N	]2:156528081]N	SVTYPE=BND;POS=156528081;STRANDS=+-:12;IMPRECISE;CIPOS=-8,309;CIEND=-284,6;CIPOS95=0,112;CIEND95=-96,0;MATEID=27402_2;EVENT=27402;SU=12;PE=12;SR=0;ALG=PROD;AF=5.94e-05;NSAMP=1;MSQ=140.58;AN=16834;AC=1;NS=8438;AC_Hom=0;AC_Het=1;AC_Hemi=0;MAF=5.92557e-05;HWE=1;NFAM=1	SVTYPE=BND;POS=27630828;STRANDS=+-:12;IMPRECISE;CIPOS=-284,6;CIEND=-8,309;CIPOS95=-96,0;CIEND95=0,112;MATEID=27402_1;EVENT=27402;SECONDARY;SU=12;PE=12;SR=0;ALG=PROD;AF=5.94e-05;NSAMP=1;MSQ=140.58;AN=16834;AC=1;NS=8438;AC_Hom=0;AC_Het=1;AC_Hemi=0;MAF=5.92557e-05;HWE=1;NFAM=1
2	156528073	156528397	5	101282401	101282715	33555	194.37	+	+	BND	LOW	33555_1	N	N]5:101282404]	33555_2	N	N]2:156528077]	SVTYPE=BND;POS=156528077;STRANDS=++:12;IMPRECISE;CIPOS=-4,320;CIEND=-3,311;CIPOS95=0,126;CIEND95=0,118;MATEID=33555_2;EVENT=33555;SU=12;PE=12;SR=0;ALG=PROD;AF=5.94e-05;NSAMP=1;MSQ=194.36;AN=16834;AC=1;NS=8438;AC_Hom=0;AC_Het=1;AC_Hemi=0;MAF=5.92557e-05;HWE=1;NFAM=1	SVTYPE=BND;POS=101282404;STRANDS=++:12;IMPRECISE;CIPOS=-3,311;CIEND=-4,320;CIPOS95=0,118;CIEND95=0,126;MATEID=33555_1;EVENT=33555;SECONDARY;SU=12;PE=12;SR=0;ALG=PROD;AF=5.94e-05;NSAMP=1;MSQ=194.36;AN=16834;AC=1;NS=8438;AC_Hom=0;AC_Het=1;AC_Hemi=0;MAF=5.92557e-05;HWE=1;NFAM=1
2	156528073	156528409	X	14710605	14710945	36638	158.88	+	+	BND	LOW	36638_1	N	N]X:14710615]	36638_2	N	N]2:156528081]	SVTYPE=BND;POS=156528081;STRANDS=++:8;IMPRECISE;CIPOS=-8,328;CIEND=-10,330;CIPOS95=0,106;CIEND95=0,102;MATEID=36638_2;EVENT=36638;SU=8;PE=8;SR=0;ALG=PROD;AF=5.94e-05;NSAMP=1;MSQ=158.87;AN=16834;AC=1;NS=8438;AC_Hom=0;AC_Het=1;AC_Hemi=0;MAF=5.92557e-05;HWE=1;NFAM=1	SVTYPE=BND;POS=14710615;STRANDS=++:8;IMPRECISE;CIPOS=-10,330;CIEND=-8,328;CIPOS95=0,102;CIEND95=0,106;MATEID=36638_1;EVENT=36638;SECONDARY;SU=8;PE=8;SR=0;ALG=PROD;AF=5.94e-05;NSAMP=1;MSQ=158.87;AN=16834;AC=1;NS=8438;AC_Hom=0;AC_Het=1;AC_Hemi=0;MAF=5.92557e-05;HWE=1;NFAM=1
2	156528073	156528424	6	99159229	99159485	34326	1045.9	+	+	BND	LOW	34326_1	N	N]6:99159239]	34326_2	N	N]2:156528082]	SVTYPE=BND;POS=156528082;STRANDS=++:87;IMPRECISE;CIPOS=-9,342;CIEND=-10,246;CIPOS95=-9,39;CIEND95=-10,16;MATEID=34326_2;EVENT=34326;SU=87;PE=87;SR=0;ALG=PROD;AF=0.0007128;NSAMP=12;MSQ=86.98;AN=16834;AC=12;NS=8438;AC_Hom=0;AC_Het=12;AC_Hemi=0;MAF=0.000711069;HWE=1;NFAM=12	SVTYPE=BND;POS=99159239;STRANDS=++:87;IMPRECISE;CIPOS=-10,246;CIEND=-9,342;CIPOS95=-10,16;CIEND95=-9,39;MATEID=34326_1;EVENT=34326;SECONDARY;SU=87;PE=87;SR=0;ALG=PROD;AF=0.0007128;NSAMP=12;MSQ=86.98;AN=16834;AC=12;NS=8438;AC_Hom=0;AC_Het=12;AC_Hemi=0;MAF=0.000711069;HWE=1;NFAM=12
2	156528073	156528430	15	55102514	55102858	29244	53.79	+	-	BND	LOW	29244_1	N	N[15:55102849[	29244_2	N	]2:156528081]N	SVTYPE=BND;POS=156528081;STRANDS=+-:6;IMPRECISE;CIPOS=-8,349;CIEND=-334,10;CIPOS95=0,108;CIEND95=-98,0;MATEID=29244_2;EVENT=29244;SU=6;PE=6;SR=0;ALG=PROD;AF=5.94e-05;NSAMP=1;MSQ=53.79;AN=16834;AC=1;NS=8438;AC_Hom=0;AC_Het=1;AC_Hemi=0;MAF=5.92557e-05;HWE=1;NFAM=1	SVTYPE=BND;POS=55102849;STRANDS=+-:6;IMPRECISE;CIPOS=-334,10;CIEND=-8,349;CIPOS95=-98,0;CIEND95=0,108;MATEID=29244_1;EVENT=29244;SECONDARY;SU=6;PE=6;SR=0;ALG=PROD;AF=5.94e-05;NSAMP=1;MSQ=53.79;AN=16834;AC=1;NS=8438;AC_Hom=0;AC_Het=1;AC_Hemi=0;MAF=5.92557e-05;HWE=1;NFAM=1
2	156528073	156528433	8	84396043	84396307	35614	149.73	+	+	BND	LOW	35614_1	N	N]8:84396053]	35614_2	N	N]2:156528081]	SVTYPE=BND;POS=156528081;STRANDS=++:8;IMPRECISE;CIPOS=-8,352;CIEND=-10,254;CIPOS95=-1,114;CIEND95=-2,70;MATEID=35614_2;EVENT=35614;SU=8;PE=8;SR=0;ALG=PROD;AF=5.94e-05;NSAMP=1;MSQ=149.72;AN=16834;AC=1;NS=8438;AC_Hom=0;AC_Het=1;AC_Hemi=0;MAF=5.92557e-05;HWE=1;NFAM=1	SVTYPE=BND;POS=84396053;STRANDS=++:8;IMPRECISE;CIPOS=-10,254;CIEND=-8,352;CIPOS95=-2,70;CIEND95=-1,114;MATEID=35614_1;EVENT=35614;SECONDARY;SU=8;PE=8;SR=0;ALG=PROD;AF=5.94e-05;NSAMP=1;MSQ=149.72;AN=16834;AC=1;NS=8438;AC_Hom=0;AC_Het=1;AC_Hemi=0;MAF=5.92557e-05;HWE=1;NFAM=1
2	156528073	156528439	7	7940752	7941086	34680	35.56	+	-	BND	LOW	34680_1	N	N[7:7941077[	34680_2	N	]2:156528081]N	SVTYPE=BND;POS=156528081;STRANDS=+-:9;IMPRECISE;CIPOS=-8,358;CIEND=-324,10;CIPOS95=0,120;CIEND95=-95,0;MATEID=34680_2;EVENT=34680;SU=9;PE=9;SR=0;ALG=PROD;AF=5.94e-05;NSAMP=1;MSQ=35.56;AN=16834;AC=1;NS=8438;AC_Hom=0;AC_Het=1;AC_Hemi=0;MAF=5.92557e-05;HWE=1;NFAM=1	SVTYPE=BND;POS=7941077;STRANDS=+-:9;IMPRECISE;CIPOS=-324,10;CIEND=-8,358;CIPOS95=-95,0;CIEND95=0,120;MATEID=34680_1;EVENT=34680;SECONDARY;SU=9;PE=9;SR=0;ALG=PROD;AF=5.94e-05;NSAMP=1;MSQ=35.56;AN=16834;AC=1;NS=8438;AC_Hom=0;AC_Het=1;AC_Hemi=0;MAF=5.92557e-05;HWE=1;NFAM=1
2	156528073	156528467	9	119215641	119215879	36315	1298.54	+	-	BND	LOW	36315_1	N	N[9:119215852[	36315_2	N	]2:156528081]N	SVTYPE=BND;POS=156528081;STRANDS=+-:74;IMPRECISE;CIPOS=-8,386;CIEND=-210,28;CIPOS95=-8,49;CIEND95=-21,21;MATEID=36315_2;EVENT=36315;SU=74;PE=74;SR=0;ALG=PROD;AF=0.0008317;NSAMP=14;MSQ=92.74;AN=16834;AC=14;NS=8438;AC_Hom=0;AC_Het=14;AC_Hemi=0;MAF=0.00082958;HWE=1;NFAM=14	SVTYPE=BND;POS=119215852;STRANDS=+-:74;IMPRECISE;CIPOS=-210,28;CIEND=-8,386;CIPOS95=-21,21;CIEND95=-8,49;MATEID=36315_1;EVENT=36315;SECONDARY;SU=74;PE=74;SR=0;ALG=PROD;AF=0.0008317;NSAMP=14;MSQ=92.74;AN=16834;AC=14;NS=8438;AC_Hom=0;AC_Het=14;AC_Hemi=0;MAF=0.00082958;HWE=1;NFAM=14
2	156528073	156528475	7	158733297	158733662	35274	101.82	+	-	BND	LOW	35274_1	N	N[7:158733657[	35274_2	N	]2:156528081]N	SVTYPE=BND;POS=156528081;STRANDS=+-:7;IMPRECISE;CIPOS=-8,394;CIEND=-359,6;CIPOS95=0,137;CIEND95=-103,0;MATEID=35274_2;EVENT=35274;SU=7;PE=7;SR=0;ALG=PROD;AF=5.94e-05;NSAMP=1;MSQ=101.82;AN=16834;AC=1;NS=8438;AC_Hom=0;AC_Het=1;AC_Hemi=0;MAF=5.92557e-05;HWE=1;NFAM=1	SVTYPE=BND;POS=158733657;STRANDS=+-:7;IMPRECISE;CIPOS=-359,6;CIEND=-8,394;CIPOS95=-103,0;CIEND95=0,137;MATEID=35274_1;EVENT=35274;SECONDARY;SU=7;PE=7;SR=0;ALG=PROD;AF=5.94e-05;NSAMP=1;MSQ=101.82;AN=16834;AC=1;NS=8438;AC_Hom=0;AC_Het=1;AC_Hemi=0;MAF=5.92557e-05;HWE=1;NFAM=1
2	156528073	156528505	4	67810698	67811113	32676	17.86	+	-	BND	LOW	32676_1	N	N[4:67811104[	32676_2	N	]2:156528081]N	SVTYPE=BND;POS=156528081;STRANDS=+-:5;IMPRECISE;CIPOS=-8,424;CIEND=-405,10;CIPOS95=0,142;CIEND95=-126,1;MATEID=32676_2;EVENT=32676;SU=5;PE=5;SR=0;ALG=PROD;AF=5.94e-05;NSAMP=1;MSQ=17.85;AN=16834;AC=1;NS=8438;AC_Hom=0;AC_Het=1;AC_Hemi=0;MAF=5.92557e-05;HWE=1;NFAM=1	SVTYPE=BND;POS=67811104;STRANDS=+-:5;IMPRECISE;CIPOS=-405,10;CIEND=-8,424;CIPOS95=-126,1;CIEND95=0,142;MATEID=32676_1;EVENT=32676;SECONDARY;SU=5;PE=5;SR=0;ALG=PROD;AF=5.94e-05;NSAMP=1;MSQ=17.85;AN=16834;AC=1;NS=8438;AC_Hom=0;AC_Het=1;AC_Hemi=0;MAF=5.92557e-05;HWE=1;NFAM=1
2	156528073	156528522	3	137313465	137313764	32164	62.87	+	-	BND	LOW	32164_1	N	N[3:137313755[	32164_2	N	]2:156528081]N	SVTYPE=BND;POS=156528081;STRANDS=+-:5;IMPRECISE;CIPOS=-8,441;CIEND=-289,10;CIPOS95=0,146;CIEND95=-142,1;MATEID=32164_2;EVENT=32164;SU=5;PE=5;SR=0;ALG=PROD;AF=5.94e-05;NSAMP=1;MSQ=62.87;AN=16834;AC=1;NS=8438;AC_Hom=0;AC_Het=1;AC_Hemi=0;MAF=5.92557e-05;HWE=1;NFAM=1	SVTYPE=BND;POS=137313755;STRANDS=+-:5;IMPRECISE;CIPOS=-289,10;CIEND=-8,441;CIPOS95=-142,1;CIEND95=0,146;MATEID=32164_1;EVENT=32164;SECONDARY;SU=5;PE=5;SR=0;ALG=PROD;AF=5.94e-05;NSAMP=1;MSQ=62.87;AN=16834;AC=1;NS=8438;AC_Hom=0;AC_Het=1;AC_Hemi=0;MAF=5.92557e-05;HWE=1;NFAM=1
2	156528073	156528548	5	173042834	173043334	33836	74.83	+	+	BND	LOW	33836_1	N	N]5:173042844]	33836_2	N	N]2:156528081]	SVTYPE=BND;POS=156528081;STRANDS=++:5;IMPRECISE;CIPOS=-8,467;CIEND=-10,490;CIPOS95=0,168;CIEND95=-1,148;MATEID=33836_2;EVENT=33836;SU=5;PE=5;SR=0;ALG=PROD;AF=5.94e-05;NSAMP=1;MSQ=74.83;AN=16834;AC=1;NS=8438;AC_Hom=0;AC_Het=1;AC_Hemi=0;MAF=5.92557e-05;HWE=1;NFAM=1	SVTYPE=BND;POS=173042844;STRANDS=++:5;IMPRECISE;CIPOS=-10,490;CIEND=-8,467;CIPOS95=-1,148;CIEND95=0,168;MATEID=33836_1;EVENT=33836;SECONDARY;SU=5;PE=5;SR=0;ALG=PROD;AF=5.94e-05;NSAMP=1;MSQ=74.83;AN=16834;AC=1;NS=8438;AC_Hom=0;AC_Het=1;AC_Hemi=0;MAF=5.92557e-05;HWE=1;NFAM=1
2	156528074	156528344	15	46335283	46335560	29187	3567.66	+	-	BND	LOW	29187_1	N	N[15:46335557[	29187_2	N	]2:156528082]N	SVTYPE=BND;POS=156528082;STRANDS=+-:200;IMPRECISE;CIPOS=-8,262;CIEND=-273,4;CIPOS95=-8,18;CIEND95=-11,4;MATEID=29187_2;EVENT=29187;SU=200;PE=200;SR=0;ALG=PROD;AF=0.002317;NSAMP=39;MSQ=91.38;AN=16834;AC=39;NS=8438;AC_Hom=0;AC_Het=39;AC_Hemi=0;MAF=0.00231097;HWE=1;NFAM=26	SVTYPE=BND;POS=46335557;STRANDS=+-:200;IMPRECISE;CIPOS=-273,4;CIEND=-8,262;CIPOS95=-11,4;CIEND95=-8,18;MATEID=29187_1;EVENT=29187;SECONDARY;SU=200;PE=200;SR=0;ALG=PROD;AF=0.002317;NSAMP=39;MSQ=91.38;AN=16834;AC=39;NS=8438;AC_Hom=0;AC_Het=39;AC_Hemi=0;MAF=0.00231097;HWE=1;NFAM=26
2	156528074	156528362	5	110670312	110670656	33595	212.72	+	-	BND	LOW	33595_1	N	N[5:110670647[	33595_2	N	]2:156528081]N	SVTYPE=BND;POS=156528081;STRANDS=+-:11;IMPRECISE;CIPOS=-7,281;CIEND=-334,10;CIPOS95=0,93;CIEND95=-80,0;MATEID=33595_2;EVENT=33595;SU=11;PE=11;SR=0;ALG=PROD;AF=5.94e-05;NSAMP=1;MSQ=212.72;AN=16834;AC=1;NS=8438;AC_Hom=0;AC_Het=1;AC_Hemi=0;MAF=5.92557e-05;HWE=1;NFAM=1	SVTYPE=BND;POS=110670647;STRANDS=+-:11;IMPRECISE;CIPOS=-334,10;CIEND=-7,281;CIPOS95=-80,0;CIEND95=0,93;MATEID=33595_1;EVENT=33595;SECONDARY;SU=11;PE=11;SR=0;ALG=PROD;AF=5.94e-05;NSAMP=1;MSQ=212.72;AN=16834;AC=1;NS=8438;AC_Hom=0;AC_Het=1;AC_Hemi=0;MAF=5.92557e-05;HWE=1;NFAM=1
2	156528074	156528371	11	124143931	124144150	27684	2911.27	+	-	BND	LOW	27684_1	N	N[11:124144143[	27684_2	N	]2:156528082]N	SVTYPE=BND;POS=156528082;STRANDS=+-:204;IMPRECISE;CIPOS=-8,289;CIEND=-211,8;CIPOS95=-8,15;CIEND95=-7,7;MATEID=27684_2;EVENT=27684;SU=204;PE=204;SR=0;ALG=PROD;AF=0.001901;NSAMP=32;MSQ=90.95;AN=16834;AC=32;NS=8438;AC_Hom=0;AC_Het=32;AC_Hemi=0;MAF=0.00189618;HWE=1;NFAM=18	SVTYPE=BND;POS=124144143;STRANDS=+-:204;IMPRECISE;CIPOS=-211,8;CIEND=-8,289;CIPOS95=-7,7;CIEND95=-8,15;MATEID=27684_1;EVENT=27684;SECONDARY;SU=204;PE=204;SR=0;ALG=PROD;AF=0.001901;NSAMP=32;MSQ=90.95;AN=16834;AC=32;NS=8438;AC_Hom=0;AC_Het=32;AC_Hemi=0;MAF=0.00189618;HWE=1;NFAM=18
2	156528074	156528379	6	49266812	49267041	34138	4808.46	+	+	BND	LOW	34138_1	N	N]6:49266823]	34138_2	N	N]2:156528084]	SVTYPE=BND;POS=156528084;STRANDS=++:424;IMPRECISE;CIPOS=-10,295;CIEND=-11,218;CIPOS95=-10,12;CIEND95=-4,4;MATEID=34138_2;EVENT=34138;SU=424;PE=424;SR=0;ALG=PROD;AF=0.003267;NSAMP=55;MSQ=87.34;AN=16834;AC=55;NS=8438;AC_Hom=0;AC_Het=55;AC_Hemi=0;MAF=0.00325907;HWE=1;NFAM=55	SVTYPE=BND;POS=49266823;STRANDS=++:424;IMPRECISE;CIPOS=-11,218;CIEND=-10,295;CIPOS95=-4,4;CIEND95=-10,12;MATEID=34138_1;EVENT=34138;SECONDARY;SU=424;PE=424;SR=0;ALG=PROD;AF=0.003267;NSAMP=55;MSQ=87.34;AN=16834;AC=55;NS=8438;AC_Hom=0;AC_Het=55;AC_Hemi=0;MAF=0.00325907;HWE=1;NFAM=55
2	156528074	156528390	6	39969210	39969542	34101	236.77	+	-	BND	LOW	34101_1	N	N[6:39969541[	34101_2	N	]2:156528081]N	SVTYPE=BND;POS=156528081;STRANDS=+-:12;IMPRECISE;CIPOS=-7,309;CIEND=-330,2;CIPOS95=0,104;CIEND95=-123,0;MATEID=34101_2;EVENT=34101;SU=12;PE=12;SR=0;ALG=PROD;AF=5.94e-05;NSAMP=1;MSQ=236.77;AN=16834;AC=1;NS=8438;AC_Hom=0;AC_Het=1;AC_Hemi=0;MAF=5.92557e-05;HWE=1;NFAM=1	SVTYPE=BND;POS=39969541;STRANDS=+-:12;IMPRECISE;CIPOS=-330,2;CIEND=-7,309;CIPOS95=-123,0;CIEND95=0,104;MATEID=34101_1;EVENT=34101;SECONDARY;SU=12;PE=12;SR=0;ALG=PROD;AF=5.94e-05;NSAMP=1;MSQ=236.77;AN=16834;AC=1;NS=8438;AC_Hom=0;AC_Het=1;AC_Hemi=0;MAF=5.92557e-05;HWE=1;NFAM=1
2	156528074	156528392	4	89448371	89448635	32767	215.53	+	+	BND	LOW	32767_1	N	N]4:89448377]	32767_2	N	N]2:156528081]	SVTYPE=BND;POS=156528081;STRANDS=++:12;IMPRECISE;CIPOS=-7,311;CIEND=-6,258;CIPOS95=0,111;CIEND95=0,59;MATEID=32767_2;EVENT=32767;SU=12;PE=12;SR=0;ALG=PROD;AF=5.94e-05;NSAMP=1;MSQ=215.53;AN=16834;AC=1;NS=8438;AC_Hom=0;AC_Het=1;AC_Hemi=0;MAF=5.92557e-05;HWE=1;NFAM=1	SVTYPE=BND;POS=89448377;STRANDS=++:12;IMPRECISE;CIPOS=-6,258;CIEND=-7,311;CIPOS95=0,59;CIEND95=0,111;MATEID=32767_1;EVENT=32767;SECONDARY;SU=12;PE=12;SR=0;ALG=PROD;AF=5.94e-05;NSAMP=1;MSQ=215.53;AN=16834;AC=1;NS=8438;AC_Hom=0;AC_Het=1;AC_Hemi=0;MAF=5.92557e-05;HWE=1;NFAM=1
2	156528074	156528394	9	5299684	5300060	35907	194.68	+	-	BND	LOW	35907_1	N	N[9:5300051[	35907_2	N	]2:156528081]N	SVTYPE=BND;POS=156528081;STRANDS=+-:12;IMPRECISE;CIPOS=-7,313;CIEND=-366,10;CIPOS95=0,110;CIEND95=-92,0;MATEID=35907_2;EVENT=35907;SU=12;PE=12;SR=0;ALG=PROD;AF=5.94e-05;NSAMP=1;MSQ=194.68;AN=16834;AC=1;NS=8438;AC_Hom=0;AC_Het=1;AC_Hemi=0;MAF=5.92557e-05;HWE=1;NFAM=1	SVTYPE=BND;POS=5300051;STRANDS=+-:12;IMPRECISE;CIPOS=-366,10;CIEND=-7,313;CIPOS95=-92,0;CIEND95=0,110;MATEID=35907_1;EVENT=35907;SECONDARY;SU=12;PE=12;SR=0;ALG=PROD;AF=5.94e-05;NSAMP=1;MSQ=194.68;AN=16834;AC=1;NS=8438;AC_Hom=0;AC_Het=1;AC_Hemi=0;MAF=5.92557e-05;HWE=1;NFAM=1
2	156528074	156528402	12	77552845	77553171	28052	65.43	+	+	BND	LOW	28052_1	N	N]12:77552851]	28052_2	N	N]2:156528081]	SVTYPE=BND;POS=156528081;STRANDS=++:11;IMPRECISE;CIPOS=-7,321;CIEND=-6,320;CIPOS95=0,110;CIEND95=0,102;MATEID=28052_2;EVENT=28052;SU=11;PE=11;SR=0;ALG=PROD;AF=5.94e-05;NSAMP=1;MSQ=65.43;AN=16834;AC=1;NS=8438;AC_Hom=0;AC_Het=1;AC_Hemi=0;MAF=5.92557e-05;HWE=1;NFAM=1	SVTYPE=BND;POS=77552851;STRANDS=++:11;IMPRECISE;CIPOS=-6,320;CIEND=-7,321;CIPOS95=0,102;CIEND95=0,110;MATEID=28052_1;EVENT=28052;SECONDARY;SU=11;PE=11;SR=0;ALG=PROD;AF=5.94e-05;NSAMP=1;MSQ=65.43;AN=16834;AC=1;NS=8438;AC_Hom=0;AC_Het=1;AC_Hemi=0;MAF=5.92557e-05;HWE=1;NFAM=1
2	156528074	156528404	5	68060780	68061100	33435	215.79	+	-	BND	LOW	33435_1	N	N[5:68061091[	33435_2	N	]2:156528081]N	SVTYPE=BND;POS=156528081;STRANDS=+-:11;IMPRECISE;CIPOS=-7,323;CIEND=-310,10;CIPOS95=0,104;CIEND95=-97,0;MATEID=33435_2;EVENT=33435;SU=11;PE=11;SR=0;ALG=PROD;AF=5.94e-05;NSAMP=1;MSQ=215.79;AN=16834;AC=1;NS=8438;AC_Hom=0;AC_Het=1;AC_Hemi=0;MAF=5.92557e-05;HWE=1;NFAM=1	SVTYPE=BND;POS=68061091;STRANDS=+-:11;IMPRECISE;CIPOS=-310,10;CIEND=-7,323;CIPOS95=-97,0;CIEND95=0,104;MATEID=33435_1;EVENT=33435;SECONDARY;SU=11;PE=11;SR=0;ALG=PROD;AF=5.94e-05;NSAMP=1;MSQ=215.79;AN=16834;AC=1;NS=8438;AC_Hom=0;AC_Het=1;AC_Hemi=0;MAF=5.92557e-05;HWE=1;NFAM=1
2	156528074	156528404	16	80312474	80312810	29833	155.54	+	+	BND	LOW	29833_1	N	N]16:80312480]	29833_2	N	N]2:156528081]	SVTYPE=BND;POS=156528081;STRANDS=++:11;IMPRECISE;CIPOS=-7,323;CIEND=-6,330;CIPOS95=0,118;CIEND95=0,117;MATEID=29833_2;EVENT=29833;SU=11;PE=11;SR=0;ALG=PROD;AF=5.94e-05;NSAMP=1;MSQ=155.54;AN=16834;AC=1;NS=8438;AC_Hom=0;AC_Het=1;AC_Hemi=0;MAF=5.92557e-05;HWE=1;NFAM=1	SVTYPE=BND;POS=80312480;STRANDS=++:11;IMPRECISE;CIPOS=-6,330;CIEND=-7,323;CIPOS95=0,117;CIEND95=0,118;MATEID=29833_1;EVENT=29833;SECONDARY;SU=11;PE=11;SR=0;ALG=PROD;AF=5.94e-05;NSAMP=1;MSQ=155.54;AN=16834;AC=1;NS=8438;AC_Hom=0;AC_Het=1;AC_Hemi=0;MAF=5.92557e-05;HWE=1;NFAM=1
2	156528074	156528421	X	32038154	32038518	36699	188.8	+	-	BND	LOW	36699_1	N	N[X:32038509[	36699_2	N	]2:156528081]N	SVTYPE=BND;POS=156528081;STRANDS=+-:9;IMPRECISE;CIPOS=-7,340;CIEND=-354,10;CIPOS95=0,109;CIEND95=-99,0;MATEID=36699_2;EVENT=36699;SU=9;PE=9;SR=0;ALG=PROD;AF=5.94e-05;NSAMP=1;MSQ=188.8;AN=16834;AC=1;NS=8438;AC_Hom=0;AC_Het=1;AC_Hemi=0;MAF=5.92557e-05;HWE=1;NFAM=1	SVTYPE=BND;POS=32038509;STRANDS=+-:9;IMPRECISE;CIPOS=-354,10;CIEND=-7,340;CIPOS95=-99,0;CIEND95=0,109;MATEID=36699_1;EVENT=36699;SECONDARY;SU=9;PE=9;SR=0;ALG=PROD;AF=5.94e-05;NSAMP=1;MSQ=188.8;AN=16834;AC=1;NS=8438;AC_Hom=0;AC_Het=1;AC_Hemi=0;MAF=5.92557e-05;HWE=1;NFAM=1
2	156528074	156528448	6	84992962	84993348	34284	161.81	+	-	BND	LOW	34284_1	N	N[6:84993339[	34284_2	N	]2:156528081]N	SVTYPE=BND;POS=156528081;STRANDS=+-:9;IMPRECISE;CIPOS=-7,367;CIEND=-376,10;CIPOS95=0,116;CIEND95=-124,0;MATEID=34284_2;EVENT=34284;SU=9;PE=9;SR=0;ALG=PROD;AF=5.94e-05;NSAMP=1;MSQ=161.81;AN=16834;AC=1;NS=8438;AC_Hom=0;AC_Het=1;AC_Hemi=0;MAF=5.92557e-05;HWE=1;NFAM=1	SVTYPE=BND;POS=84993339;STRANDS=+-:9;IMPRECISE;CIPOS=-376,10;CIEND=-7,367;CIPOS95=-124,0;CIEND95=0,116;MATEID=34284_1;EVENT=34284;SECONDARY;SU=9;PE=9;SR=0;ALG=PROD;AF=5.94e-05;NSAMP=1;MSQ=161.81;AN=16834;AC=1;NS=8438;AC_Hom=0;AC_Het=1;AC_Hemi=0;MAF=5.92557e-05;HWE=1;NFAM=1
2	156528074	156528454	6	41154176	41154564	34106	122.8	+	-	BND	LOW	34106_1	N	N[6:41154559[	34106_2	N	]2:156528084]N	SVTYPE=BND;POS=156528084;STRANDS=+-:7;IMPRECISE;CIPOS=-10,370;CIEND=-382,6;CIPOS95=0,112;CIEND95=-121,0;MATEID=34106_2;EVENT=34106;SU=7;PE=7;SR=0;ALG=PROD;AF=5.94e-05;NSAMP=1;MSQ=122.8;AN=16834;AC=1;NS=8438;AC_Hom=0;AC_Het=1;AC_Hemi=0;MAF=5.92557e-05;HWE=1;NFAM=1	SVTYPE=BND;POS=41154559;STRANDS=+-:7;IMPRECISE;CIPOS=-382,6;CIEND=-10,370;CIPOS95=-121,0;CIEND95=0,112;MATEID=34106_1;EVENT=34106;SECONDARY;SU=7;PE=7;SR=0;ALG=PROD;AF=5.94e-05;NSAMP=1;MSQ=122.8;AN=16834;AC=1;NS=8438;AC_Hom=0;AC_Het=1;AC_Hemi=0;MAF=5.92557e-05;HWE=1;NFAM=1
2	156528074	156528474	13	110234426	110234813	28682	62.55	+	+	BND	LOW	28682_1	N	N]13:110234435]	28682_2	N	N]2:156528081]	SVTYPE=BND;POS=156528081;STRANDS=++:6;IMPRECISE;CIPOS=-7,393;CIEND=-9,378;CIPOS95=0,122;CIEND95=0,113;MATEID=28682_2;EVENT=28682;SU=6;PE=6;SR=0;ALG=PROD;AF=5.94e-05;NSAMP=1;MSQ=62.55;AN=16834;AC=1;NS=8438;AC_Hom=0;AC_Het=1;AC_Hemi=0;MAF=5.92557e-05;HWE=1;NFAM=1	SVTYPE=BND;POS=110234435;STRANDS=++:6;IMPRECISE;CIPOS=-9,378;CIEND=-7,393;CIPOS95=0,113;CIEND95=0,122;MATEID=28682_1;EVENT=28682;SECONDARY;SU=6;PE=6;SR=0;ALG=PROD;AF=5.94e-05;NSAMP=1;MSQ=62.55;AN=16834;AC=1;NS=8438;AC_Hom=0;AC_Het=1;AC_Hemi=0;MAF=5.92557e-05;HWE=1;NFAM=1
2	156528074	156528482	7	35881854	35882335	34798	47.53	+	+	BND	LOW	34798_1	N	N]7:35881864]	34798_2	N	N]2:156528081]	SVTYPE=BND;POS=156528081;STRANDS=++:9;IMPRECISE;CIPOS=-7,401;CIEND=-10,471;CIPOS95=0,145;CIEND95=-2,96;MATEID=34798_2;EVENT=34798;SU=9;PE=9;SR=0;ALG=PROD;AF=5.94e-05;NSAMP=1;MSQ=47.52;AN=16834;AC=1;NS=8438;AC_Hom=0;AC_Het=1;AC_Hemi=0;MAF=5.92557e-05;HWE=1;NFAM=1	SVTYPE=BND;POS=35881864;STRANDS=++:9;IMPRECISE;CIPOS=-10,471;CIEND=-7,401;CIPOS95=-2,96;CIEND95=0,145;MATEID=34798_1;EVENT=34798;SECONDARY;SU=9;PE=9;SR=0;ALG=PROD;AF=5.94e-05;NSAMP=1;MSQ=47.52;AN=16834;AC=1;NS=8438;AC_Hom=0;AC_Het=1;AC_Hemi=0;MAF=5.92557e-05;HWE=1;NFAM=1
2	156528074	156528490	3	23554710	23555038	31714	101.5	+	+	BND	LOW	31714_1	N	N]3:23554715]	31714_2	N	N]2:156528084]	SVTYPE=BND;POS=156528084;STRANDS=++:10;IMPRECISE;CIPOS=-10,406;CIEND=-5,323;CIPOS95=0,94;CIEND95=0,109;MATEID=31714_2;EVENT=31714;SU=10;PE=10;SR=0;ALG=PROD;AF=5.94e-05;NSAMP=1;MSQ=101.5;AN=16834;AC=1;NS=8438;AC_Hom=0;AC_Het=1;AC_Hemi=0;MAF=5.92557e-05;HWE=1;NFAM=1	SVTYPE=BND;POS=23554715;STRANDS=++:10;IMPRECISE;CIPOS=-5,323;CIEND=-10,406;CIPOS95=0,109;CIEND95=0,94;MATEID=31714_1;EVENT=31714;SECONDARY;SU=10;PE=10;SR=0;ALG=PROD;AF=5.94e-05;NSAMP=1;MSQ=101.5;AN=16834;AC=1;NS=8438;AC_Hom=0;AC_Het=1;AC_Hemi=0;MAF=5.92557e-05;HWE=1;NFAM=1
2	156528074	156528491	14	24267175	24267681	28745	80.65	+	+	BND	LOW	28745_1	N	N]14:24267185]	28745_2	N	N]2:156528084]	SVTYPE=BND;POS=156528084;STRANDS=++:6;IMPRECISE;CIPOS=-10,407;CIEND=-10,496;CIPOS95=-1,119;CIEND95=0,137;MATEID=28745_2;EVENT=28745;SU=6;PE=6;SR=0;ALG=PROD;AF=5.94e-05;NSAMP=1;MSQ=80.65;AN=16834;AC=1;NS=8438;AC_Hom=0;AC_Het=1;AC_Hemi=0;MAF=5.92557e-05;HWE=1;NFAM=1	SVTYPE=BND;POS=24267185;STRANDS=++:6;IMPRECISE;CIPOS=-10,496;CIEND=-10,407;CIPOS95=0,137;CIEND95=-1,119;MATEID=28745_1;EVENT=28745;SECONDARY;SU=6;PE=6;SR=0;ALG=PROD;AF=5.94e-05;NSAMP=1;MSQ=80.65;AN=16834;AC=1;NS=8438;AC_Hom=0;AC_Het=1;AC_Hemi=0;MAF=5.92557e-05;HWE=1;NFAM=1
2	156528074	156528494	13	76003295	76003705	28522	60.88	+	-	BND	LOW	28522_1	N	N[13:76003696[	28522_2	N	]2:156528084]N	SVTYPE=BND;POS=156528084;STRANDS=+-:5;IMPRECISE;CIPOS=-10,410;CIEND=-400,10;CIPOS95=0,106;CIEND95=-106,0;MATEID=28522_2;EVENT=28522;SU=5;PE=5;SR=0;ALG=PROD;AF=0.0001188;NSAMP=2;MSQ=30.34;AN=16834;AC=2;NS=8438;AC_Hom=0;AC_Het=2;AC_Hemi=0;MAF=0.000118511;HWE=1;NFAM=2	SVTYPE=BND;POS=76003696;STRANDS=+-:5;IMPRECISE;CIPOS=-400,10;CIEND=-10,410;CIPOS95=-106,0;CIEND95=0,106;MATEID=28522_1;EVENT=28522;SECONDARY;SU=5;PE=5;SR=0;ALG=PROD;AF=0.0001188;NSAMP=2;MSQ=30.34;AN=16834;AC=2;NS=8438;AC_Hom=0;AC_Het=2;AC_Hemi=0;MAF=0.000118511;HWE=1;NFAM=2
2	156528074	156528496	13	48792298	48792721	28436	12.05	+	-	BND	LOW	28436_1	N	N[13:48792712[	28436_2	N	]2:156528084]N	SVTYPE=BND;POS=156528084;STRANDS=+-:5;IMPRECISE;CIPOS=-10,412;CIEND=-413,10;CIPOS95=-1,126;CIEND95=-130,0;MATEID=28436_2;EVENT=28436;SU=5;PE=5;SR=0;ALG=PROD;AF=5.94e-05;NSAMP=1;MSQ=12.05;AN=16834;AC=1;NS=8438;AC_Hom=0;AC_Het=1;AC_Hemi=0;MAF=5.92557e-05;HWE=1;NFAM=1	SVTYPE=BND;POS=48792712;STRANDS=+-:5;IMPRECISE;CIPOS=-413,10;CIEND=-10,412;CIPOS95=-130,0;CIEND95=-1,126;MATEID=28436_1;EVENT=28436;SECONDARY;SU=5;PE=5;SR=0;ALG=PROD;AF=5.94e-05;NSAMP=1;MSQ=12.05;AN=16834;AC=1;NS=8438;AC_Hom=0;AC_Het=1;AC_Hemi=0;MAF=5.92557e-05;HWE=1;NFAM=1
2	156528074	156528521	13	58188172	58188572	28474	158.62	+	+	BND	LOW	28474_1	N	N]13:58188182]	28474_2	N	N]2:156528081]	SVTYPE=BND;POS=156528081;STRANDS=++:10;IMPRECISE;CIPOS=-7,440;CIEND=-10,390;CIPOS95=0,167;CIEND95=-2,99;MATEID=28474_2;EVENT=28474;SU=10;PE=10;SR=0;ALG=PROD;AF=5.94e-05;NSAMP=1;MSQ=158.61;AN=16834;AC=1;NS=8438;AC_Hom=0;AC_Het=1;AC_Hemi=0;MAF=5.92557e-05;HWE=1;NFAM=1	SVTYPE=BND;POS=58188182;STRANDS=++:10;IMPRECISE;CIPOS=-10,390;CIEND=-7,440;CIPOS95=-2,99;CIEND95=0,167;MATEID=28474_1;EVENT=28474;SECONDARY;SU=10;PE=10;SR=0;ALG=PROD;AF=5.94e-05;NSAMP=1;MSQ=158.61;AN=16834;AC=1;NS=8438;AC_Hom=0;AC_Het=1;AC_Hemi=0;MAF=5.92557e-05;HWE=1;NFAM=1
2	156528074	156528568	3	22013303	22013630	31706	50.78	+	+	BND	LOW	31706_1	N	N]3:22013313]	31706_2	N	N]2:156528084]	SVTYPE=BND;POS=156528084;STRANDS=++:4;IMPRECISE;CIPOS=-10,484;CIEND=-10,317;CIPOS95=0,167;CIEND95=-2,94;MATEID=31706_2;EVENT=31706;SU=4;PE=4;SR=0;ALG=PROD;AF=5.94e-05;NSAMP=1;MSQ=50.78;AN=16834;AC=1;NS=8438;AC_Hom=0;AC_Het=1;AC_Hemi=0;MAF=5.92557e-05;HWE=1;NFAM=1	SVTYPE=BND;POS=22013313;STRANDS=++:4;IMPRECISE;CIPOS=-10,317;CIEND=-10,484;CIPOS95=-2,94;CIEND95=0,167;MATEID=31706_1;EVENT=31706;SECONDARY;SU=4;PE=4;SR=0;ALG=PROD;AF=5.94e-05;NSAMP=1;MSQ=50.78;AN=16834;AC=1;NS=8438;AC_Hom=0;AC_Het=1;AC_Hemi=0;MAF=5.92557e-05;HWE=1;NFAM=1
2	156528074	156528591	6	84849100	84849395	34283	53.53	+	+	BND	LOW	34283_1	N	N]6:84849110]	34283_2	N	N]2:156528084]	SVTYPE=BND;POS=156528084;STRANDS=++:10;IMPRECISE;CIPOS=-10,507;CIEND=-10,285;CIPOS95=0,139;CIEND95=-1,69;MATEID=34283_2;EVENT=34283;SU=10;PE=10;SR=0;ALG=PROD;AF=5.94e-05;NSAMP=1;MSQ=53.53;AN=16834;AC=1;NS=8438;AC_Hom=0;AC_Het=1;AC_Hemi=0;MAF=5.92557e-05;HWE=1;NFAM=1	SVTYPE=BND;POS=84849110;STRANDS=++:10;IMPRECISE;CIPOS=-10,285;CIEND=-10,507;CIPOS95=-1,69;CIEND95=0,139;MATEID=34283_1;EVENT=34283;SECONDARY;SU=10;PE=10;SR=0;ALG=PROD;AF=5.94e-05;NSAMP=1;MSQ=53.53;AN=16834;AC=1;NS=8438;AC_Hom=0;AC_Het=1;AC_Hemi=0;MAF=5.92557e-05;HWE=1;NFAM=1
2	156528074	156528597	3	89935769	89936211	31988	83.74	+	+	BND	LOW	31988_1	N	N]3:89935779]	31988_2	N	N]2:156528084]	SVTYPE=BND;POS=156528084;STRANDS=++:4;IMPRECISE;CIPOS=-10,513;CIEND=-10,432;CIPOS95=0,173;CIEND95=-2,116;MATEID=31988_2;EVENT=31988;SU=4;PE=4;SR=0;ALG=PROD;AF=0.0001188;NSAMP=2;MSQ=41.74;AN=16834;AC=2;NS=8438;AC_Hom=0;AC_Het=2;AC_Hemi=0;MAF=0.000118511;HWE=1;NFAM=2	SVTYPE=BND;POS=89935779;STRANDS=++:4;IMPRECISE;CIPOS=-10,432;CIEND=-10,513;CIPOS95=-2,116;CIEND95=0,173;MATEID=31988_1;EVENT=31988;SECONDARY;SU=4;PE=4;SR=0;ALG=PROD;AF=0.0001188;NSAMP=2;MSQ=41.74;AN=16834;AC=2;NS=8438;AC_Hom=0;AC_Het=2;AC_Hemi=0;MAF=0.000118511;HWE=1;NFAM=2
2	156528075	156528275	14	104981083	104981237	29066	11535.5	+	-	BND	LOW	29066_1	N	N[14:104981235[	29066_2	N	]2:156528078]N	SVTYPE=BND;POS=156528078;STRANDS=+-:644;IMPRECISE;CIPOS=-3,197;CIEND=-151,3;CIPOS95=-3,8;CIEND95=-2,2;MATEID=29066_2;EVENT=29066;SU=644;PE=644;SR=0;ALG=PROD;AF=0.004871;NSAMP=82;MSQ=140.64;AN=16834;AC=82;NS=8438;AC_Hom=0;AC_Het=82;AC_Hemi=0;MAF=0.00485897;HWE=1;NFAM=74	SVTYPE=BND;POS=104981235;STRANDS=+-:644;IMPRECISE;CIPOS=-151,3;CIEND=-3,197;CIPOS95=-2,2;CIEND95=-3,8;MATEID=29066_1;EVENT=29066;SECONDARY;SU=644;PE=644;SR=0;ALG=PROD;AF=0.004871;NSAMP=82;MSQ=140.64;AN=16834;AC=82;NS=8438;AC_Hom=0;AC_Het=82;AC_Hemi=0;MAF=0.00485897;HWE=1;NFAM=74
2	156528075	156528335	11	37050895	37051153	27222	221.61	+	+	BND	LOW	27222_1	N	N]11:37050902]	27222_2	N	N]2:156528081]	SVTYPE=BND;POS=156528081;STRANDS=++:11;IMPRECISE;CIPOS=-6,254;CIEND=-7,251;CIPOS95=0,66;CIEND95=0,66;MATEID=27222_2;EVENT=27222;SU=11;PE=11;SR=0;ALG=PROD;AF=5.94e-05;NSAMP=1;MSQ=221.61;AN=16834;AC=1;NS=8438;AC_Hom=0;AC_Het=1;AC_Hemi=0;MAF=5.92557e-05;HWE=1;NFAM=1	SVTYPE=BND;POS=37050902;STRANDS=++:11;IMPRECISE;CIPOS=-7,251;CIEND=-6,254;CIPOS95=0,66;CIEND95=0,66;MATEID=27222_1;EVENT=27222;SECONDARY;SU=11;PE=11;SR=0;ALG=PROD;AF=5.94e-05;NSAMP=1;MSQ=221.61;AN=16834;AC=1;NS=8438;AC_Hom=0;AC_Het=1;AC_Hemi=0;MAF=5.92557e-05;HWE=1;NFAM=1
2	156528075	156528338	3	119078524	119078716	32097	2019.65	+	-	BND	LOW	32097_1	N	N[3:119078708[	32097_2	N	]2:156528081]N	SVTYPE=BND;POS=156528081;STRANDS=+-:146;IMPRECISE;CIPOS=-6,257;CIEND=-183,9;CIPOS95=-6,30;CIEND95=-9,9;MATEID=32097_2;EVENT=32097;SU=146;PE=146;SR=0;ALG=PROD;AF=0.0009505;NSAMP=16;MSQ=126.23;AN=16834;AC=16;NS=8438;AC_Hom=0;AC_Het=16;AC_Hemi=0;MAF=0.000948092;HWE=1;NFAM=15	SVTYPE=BND;POS=119078708;STRANDS=+-:146;IMPRECISE;CIPOS=-183,9;CIEND=-6,257;CIPOS95=-9,9;CIEND95=-6,30;MATEID=32097_1;EVENT=32097;SECONDARY;SU=146;PE=146;SR=0;ALG=PROD;AF=0.0009505;NSAMP=16;MSQ=126.23;AN=16834;AC=16;NS=8438;AC_Hom=0;AC_Het=16;AC_Hemi=0;MAF=0.000948092;HWE=1;NFAM=15
2	156528075	156528350	10	127611631	127611897	26708	11.69	+	+	BND	LOW	26708_1	N	N]10:127611641]	26708_2	N	N]2:156528079]	SVTYPE=BND;POS=156528079;STRANDS=++:11;IMPRECISE;CIPOS=-4,271;CIEND=-10,256;CIPOS95=0,92;CIEND95=0,77;MATEID=26708_2;EVENT=26708;SU=11;PE=11;SR=0;ALG=PROD;AF=5.94e-05;NSAMP=1;MSQ=11.69;AN=16834;AC=1;NS=8438;AC_Hom=0;AC_Het=1;AC_Hemi=0;MAF=5.92557e-05;HWE=1;NFAM=1	SVTYPE=BND;POS=127611641;STRANDS=++:11;IMPRECISE;CIPOS=-10,256;CIEND=-4,271;CIPOS95=0,77;CIEND95=0,92;MATEID=26708_1;EVENT=26708;SECONDARY;SU=11;PE=11;SR=0;ALG=PROD;AF=5.94e-05;NSAMP=1;MSQ=11.69;AN=16834;AC=1;NS=8438;AC_Hom=0;AC_Het=1;AC_Hemi=0;MAF=5.92557e-05;HWE=1;NFAM=1
2	156528075	156528376	3	133609022	133609296	32154	332.64	+	-	BND	PASS	32154_1	N	N[3:133609287[	32154_2	N	]2:156528079]N	SVTYPE=BND;POS=156528079;STRANDS=+-:17;IMPRECISE;CIPOS=-4,297;CIEND=-264,10;CIPOS95=0,110;CIEND95=-56,0;MATEID=32154_2;EVENT=32154;SU=17;PE=17;SR=0;ALG=PROD;AF=5.94e-05;NSAMP=1;MSQ=332.64;AN=16834;AC=1;NS=8438;AC_Hom=0;AC_Het=1;AC_Hemi=0;MAF=5.92557e-05;HWE=1;NFAM=1	SVTYPE=BND;POS=133609287;STRANDS=+-:17;IMPRECISE;CIPOS=-264,10;CIEND=-4,297;CIPOS95=-56,0;CIEND95=0,110;MATEID=32154_1;EVENT=32154;SECONDARY;SU=17;PE=17;SR=0;ALG=PROD;AF=5.94e-05;NSAMP=1;MSQ=332.64;AN=16834;AC=1;NS=8438;AC_Hom=0;AC_Het=1;AC_Hemi=0;MAF=5.92557e-05;HWE=1;NFAM=1
2	156528075	156528377	13	54516322	54516521	28462	317.61	+	-	BND	PASS	28462_1	N	N[13:54516515[	28462_2	N	]2:156528081]N	SVTYPE=BND;POS=156528081;STRANDS=+-:13;IMPRECISE;CIPOS=-6,296;CIEND=-192,7;CIPOS95=0,100;CIEND95=-53,1;MATEID=28462_2;EVENT=28462;SU=13;PE=13;SR=0;ALG=PROD;AF=5.94e-05;NSAMP=1;MSQ=317.61;AN=16834;AC=1;NS=8438;AC_Hom=0;AC_Het=1;AC_Hemi=0;MAF=5.92557e-05;HWE=1;NFAM=1	SVTYPE=BND;POS=54516515;STRANDS=+-:13;IMPRECISE;CIPOS=-192,7;CIEND=-6,296;CIPOS95=-53,1;CIEND95=0,100;MATEID=28462_1;EVENT=28462;SECONDARY;SU=13;PE=13;SR=0;ALG=PROD;AF=5.94e-05;NSAMP=1;MSQ=317.61;AN=16834;AC=1;NS=8438;AC_Hom=0;AC_Het=1;AC_Hemi=0;MAF=5.92557e-05;HWE=1;NFAM=1
2	156528075	156528399	22	28926054	28926364	31511	62.42	+	-	BND	LOW	31511_1	N	N[22:28926358[	31511_2	N	]2:156528081]N	SVTYPE=BND;POS=156528081;STRANDS=+-:11;IMPRECISE;CIPOS=-6,318;CIEND=-303,7;CIPOS95=0,106;CIEND95=-89,0;MATEID=31511_2;EVENT=31511;SU=11;PE=11;SR=0;ALG=PROD;AF=5.94e-05;NSAMP=1;MSQ=62.42;AN=16834;AC=1;NS=8438;AC_Hom=0;AC_Het=1;AC_Hemi=0;MAF=5.92557e-05;HWE=1;NFAM=1	SVTYPE=BND;POS=28926358;STRANDS=+-:11;IMPRECISE;CIPOS=-303,7;CIEND=-6,318;CIPOS95=-89,0;CIEND95=0,106;MATEID=31511_1;EVENT=31511;SECONDARY;SU=11;PE=11;SR=0;ALG=PROD;AF=5.94e-05;NSAMP=1;MSQ=62.42;AN=16834;AC=1;NS=8438;AC_Hom=0;AC_Het=1;AC_Hemi=0;MAF=5.92557e-05;HWE=1;NFAM=1
2	156528075	156528416	10	122837920	122838152	26706	215.73	+	+	BND	LOW	26706_1	N	N]10:122837929]	26706_2	N	N]2:156528081]	SVTYPE=BND;POS=156528081;STRANDS=++:12;IMPRECISE;CIPOS=-6,335;CIEND=-9,223;CIPOS95=0,124;CIEND95=-2,55;MATEID=26706_2;EVENT=26706;SU=12;PE=12;SR=0;ALG=PROD;AF=5.94e-05;NSAMP=1;MSQ=215.73;AN=16834;AC=1;NS=8438;AC_Hom=0;AC_Het=1;AC_Hemi=0;MAF=5.92557e-05;HWE=1;NFAM=1	SVTYPE=BND;POS=122837929;STRANDS=++:12;IMPRECISE;CIPOS=-9,223;CIEND=-6,335;CIPOS95=-2,55;CIEND95=0,124;MATEID=26706_1;EVENT=26706;SECONDARY;SU=12;PE=12;SR=0;ALG=PROD;AF=5.94e-05;NSAMP=1;MSQ=215.73;AN=16834;AC=1;NS=8438;AC_Hom=0;AC_Het=1;AC_Hemi=0;MAF=5.92557e-05;HWE=1;NFAM=1
2	156528075	156528417	10	47117225	47117499	26816	23.49	+	-	BND	LOW	26816_1	N	N[10:47117490[	26816_2	N	]2:156528081]N	SVTYPE=BND;POS=156528081;STRANDS=+-:9;IMPRECISE;CIPOS=-6,336;CIEND=-264,10;CIPOS95=0,119;CIEND95=-62,0;MATEID=26816_2;EVENT=26816;SU=9;PE=9;SR=0;ALG=PROD;AF=5.94e-05;NSAMP=1;MSQ=23.49;AN=16834;AC=1;NS=8438;AC_Hom=0;AC_Het=1;AC_Hemi=0;MAF=5.92557e-05;HWE=1;NFAM=1	SVTYPE=BND;POS=47117490;STRANDS=+-:9;IMPRECISE;CIPOS=-264,10;CIEND=-6,336;CIPOS95=-62,0;CIEND95=0,119;MATEID=26816_1;EVENT=26816;SECONDARY;SU=9;PE=9;SR=0;ALG=PROD;AF=5.94e-05;NSAMP=1;MSQ=23.49;AN=16834;AC=1;NS=8438;AC_Hom=0;AC_Het=1;AC_Hemi=0;MAF=5.92557e-05;HWE=1;NFAM=1
2	156528075	156528421	5	10106912	10107121	33224	9.02	+	+	BND	LOW	33224_1	N	N]5:10106920]	33224_2	N	N]2:156528081]	SVTYPE=BND;POS=156528081;STRANDS=++:9;IMPRECISE;CIPOS=-6,340;CIEND=-8,201;CIPOS95=0,120;CIEND95=0,58;MATEID=33224_2;EVENT=33224;SU=9;PE=9;SR=0;ALG=PROD;AF=5.94e-05;NSAMP=1;MSQ=9.02;AN=16834;AC=1;NS=8438;AC_Hom=0;AC_Het=1;AC_Hemi=0;MAF=5.92557e-05;HWE=1;NFAM=1	SVTYPE=BND;POS=10106920;STRANDS=++:9;IMPRECISE;CIPOS=-8,201;CIEND=-6,340;CIPOS95=0,58;CIEND95=0,120;MATEID=33224_1;EVENT=33224;SECONDARY;SU=9;PE=9;SR=0;ALG=PROD;AF=5.94e-05;NSAMP=1;MSQ=9.02;AN=16834;AC=1;NS=8438;AC_Hom=0;AC_Het=1;AC_Hemi=0;MAF=5.92557e-05;HWE=1;NFAM=1
2	156528075	156528460	17	12187649	12188088	29948	384.58	+	+	BND	LOW	29948_1	N	N]17:12187659]	29948_2	N	N]2:156528081]	SVTYPE=BND;POS=156528081;STRANDS=++:8;IMPRECISE;CIPOS=-6,379;CIEND=-10,429;CIPOS95=0,141;CIEND95=-1,93;MATEID=29948_2;EVENT=29948;SU=8;PE=8;SR=0;ALG=PROD;AF=0.001307;NSAMP=22;MSQ=14.53;AN=16834;AC=22;NS=8438;AC_Hom=0;AC_Het=23;AC_Hemi=0;MAF=0.00136288;HWE=1;NFAM=20	SVTYPE=BND;POS=12187659;STRANDS=++:8;IMPRECISE;CIPOS=-10,429;CIEND=-6,379;CIPOS95=-1,93;CIEND95=0,141;MATEID=29948_1;EVENT=29948;SECONDARY;SU=8;PE=8;SR=0;ALG=PROD;AF=0.001307;NSAMP=22;MSQ=14.53;AN=16834;AC=22;NS=8438;AC_Hom=0;AC_Het=23;AC_Hemi=0;MAF=0.00136288;HWE=1;NFAM=20
2	156528075	156528486	6	78743628	78743925	34265	9.19	+	+	BND	LOW	34265_1	N	N]6:78743638]	34265_2	N	N]2:156528082]	SVTYPE=BND;POS=156528082;STRANDS=++:6;IMPRECISE;CIPOS=-7,404;CIEND=-10,287;CIPOS95=-1,144;CIEND95=-1,77;MATEID=34265_2;EVENT=34265;SU=6;PE=6;SR=0;ALG=PROD;AF=5.94e-05;NSAMP=1;MSQ=9.19;AN=16834;AC=1;NS=8438;AC_Hom=0;AC_Het=1;AC_Hemi=0;MAF=5.92557e-05;HWE=1;NFAM=1	SVTYPE=BND;POS=78743638;STRANDS=++:6;IMPRECISE;CIPOS=-10,287;CIEND=-7,404;CIPOS95=-1,77;CIEND95=-1,144;MATEID=34265_1;EVENT=34265;SECONDARY;SU=6;PE=6;SR=0;ALG=PROD;AF=5.94e-05;NSAMP=1;MSQ=9.19;AN=16834;AC=1;NS=8438;AC_Hom=0;AC_Het=1;AC_Hemi=0;MAF=5.92557e-05;HWE=1;NFAM=1
2	156528076	156528091	10	85314203	85314219	26703	68.43	+	+	BND	LOW	26703_1	N	N]10:85314210]	26703_2	N	N]2:156528082]	SVTYPE=BND;POS=156528082;STRANDS=++:13;IMPRECISE;CIPOS=-6,9;CIEND=-7,9;CIPOS95=-1,1;CIEND95=-1,1;MATEID=26703_2;EVENT=26703;SU=13;PE=10;SR=3;ALG=PROD;AF=5.94e-05;NSAMP=1;MSQ=68.43;AN=16834;AC=1;NS=8438;AC_Hom=0;AC_Het=1;AC_Hemi=0;MAF=5.92557e-05;HWE=1;NFAM=1	SVTYPE=BND;POS=85314210;STRANDS=++:13;IMPRECISE;CIPOS=-7,9;CIEND=-6,9;CIPOS95=-1,1;CIEND95=-1,1;MATEID=26703_1;EVENT=26703;SECONDARY;SU=13;PE=10;SR=3;ALG=PROD;AF=5.94e-05;NSAMP=1;MSQ=68.43;AN=16834;AC=1;NS=8438;AC_Hom=0;AC_Het=1;AC_Hemi=0;MAF=5.92557e-05;HWE=1;NFAM=1
2	156528076	156528132	X	94374626	94374683	36957	11826.8	+	-	BND	LOW	36957_1	N	N[X:94374676[	36957_2	N	]2:156528082]N	SVTYPE=BND;POS=156528082;STRANDS=+-:826;IMPRECISE;CIPOS=-6,50;CIEND=-49,8;CIPOS95=-2,2;CIEND95=-1,1;MATEID=36957_2;EVENT=36957;SU=826;PE=825;SR=1;ALG=PROD;AF=0.005881;NSAMP=99;MSQ=119.42;AN=16834;AC=99;NS=8438;AC_Hom=0;AC_Het=99;AC_Hemi=0;MAF=0.00586632;HWE=1;NFAM=99	SVTYPE=BND;POS=94374676;STRANDS=+-:826;IMPRECISE;CIPOS=-49,8;CIEND=-6,50;CIPOS95=-1,1;CIEND95=-2,2;MATEID=36957_1;EVENT=36957;SECONDARY;SU=826;PE=825;SR=1;ALG=PROD;AF=0.005881;NSAMP=99;MSQ=119.42;AN=16834;AC=99;NS=8438;AC_Hom=0;AC_Het=99;AC_Hemi=0;MAF=0.00586632;HWE=1;NFAM=99
2	156528076	156528319	13	61338192	61338429	28480	323.37	+	+	BND	PASS	28480_1	N	N]13:61338196]	28480_2	N	N]2:156528081]	SVTYPE=BND;POS=156528081;STRANDS=++:17;IMPRECISE;CIPOS=-5,238;CIEND=-4,233;CIPOS95=0,77;CIEND95=0,66;MATEID=28480_2;EVENT=28480;SU=17;PE=17;SR=0;ALG=PROD;AF=5.94e-05;NSAMP=1;MSQ=323.37;AN=16834;AC=1;NS=8438;AC_Hom=0;AC_Het=1;AC_Hemi=0;MAF=5.92557e-05;HWE=1;NFAM=1	SVTYPE=BND;POS=61338196;STRANDS=++:17;IMPRECISE;CIPOS=-4,233;CIEND=-5,238;CIPOS95=0,66;CIEND95=0,77;MATEID=28480_1;EVENT=28480;SECONDARY;SU=17;PE=17;SR=0;ALG=PROD;AF=5.94e-05;NSAMP=1;MSQ=323.37;AN=16834;AC=1;NS=8438;AC_Hom=0;AC_Het=1;AC_Hemi=0;MAF=5.92557e-05;HWE=1;NFAM=1
2	156528076	156528330	10	127377165	127377454	26707	155.54	+	+	BND	LOW	26707_1	N	N]10:127377175]	26707_2	N	N]2:156528081]	SVTYPE=BND;POS=156528081;STRANDS=++:12;IMPRECISE;CIPOS=-5,249;CIEND=-10,279;CIPOS95=0,90;CIEND95=0,55;MATEID=26707_2;EVENT=26707;SU=12;PE=12;SR=0;ALG=PROD;AF=5.94e-05;NSAMP=1;MSQ=155.54;AN=16834;AC=1;NS=8438;AC_Hom=0;AC_Het=1;AC_Hemi=0;MAF=5.92557e-05;HWE=1;NFAM=1	SVTYPE=BND;POS=127377175;STRANDS=++:12;IMPRECISE;CIPOS=-10,279;CIEND=-5,249;CIPOS95=0,55;CIEND95=0,90;MATEID=26707_1;EVENT=26707;SECONDARY;SU=12;PE=12;SR=0;ALG=PROD;AF=5.94e-05;NSAMP=1;MSQ=155.54;AN=16834;AC=1;NS=8438;AC_Hom=0;AC_Het=1;AC_Hemi=0;MAF=5.92557e-05;HWE=1;NFAM=1
2	156528076	156528381	12	45106633	45106885	27906	341.53	+	-	BND	PASS	27906_1	N	N[12:45106876[	27906_2	N	]2:156528079]N	SVTYPE=BND;POS=156528079;STRANDS=+-:18;IMPRECISE;CIPOS=-3,302;CIEND=-242,10;CIPOS95=0,109;CIEND95=-65,0;MATEID=27906_2;EVENT=27906;SU=18;PE=18;SR=0;ALG=PROD;AF=5.94e-05;NSAMP=1;MSQ=341.53;AN=16834;AC=1;NS=8438;AC_Hom=0;AC_Het=1;AC_Hemi=0;MAF=5.92557e-05;HWE=1;NFAM=1	SVTYPE=BND;POS=45106876;STRANDS=+-:18;IMPRECISE;CIPOS=-242,10;CIEND=-3,302;CIPOS95=-65,0;CIEND95=0,109;MATEID=27906_1;EVENT=27906;SECONDARY;SU=18;PE=18;SR=0;ALG=PROD;AF=5.94e-05;NSAMP=1;MSQ=341.53;AN=16834;AC=1;NS=8438;AC_Hom=0;AC_Het=1;AC_Hemi=0;MAF=5.92557e-05;HWE=1;NFAM=1
2	156528076	156528390	3	100764039	100764345	32006	305.65	+	-	BND	PASS	32006_1	N	N[3:100764336[	32006_2	N	]2:156528081]N	SVTYPE=BND;POS=156528081;STRANDS=+-:15;IMPRECISE;CIPOS=-5,309;CIEND=-296,10;CIPOS95=0,112;CIEND95=-68,0;MATEID=32006_2;EVENT=32006;SU=15;PE=15;SR=0;ALG=PROD;AF=5.94e-05;NSAMP=1;MSQ=305.65;AN=16834;AC=1;NS=8438;AC_Hom=0;AC_Het=1;AC_Hemi=0;MAF=5.92557e-05;HWE=1;NFAM=1	SVTYPE=BND;POS=100764336;STRANDS=+-:15;IMPRECISE;CIPOS=-296,10;CIEND=-5,309;CIPOS95=-68,0;CIEND95=0,112;MATEID=32006_1;EVENT=32006;SECONDARY;SU=15;PE=15;SR=0;ALG=PROD;AF=5.94e-05;NSAMP=1;MSQ=305.65;AN=16834;AC=1;NS=8438;AC_Hom=0;AC_Het=1;AC_Hemi=0;MAF=5.92557e-05;HWE=1;NFAM=1
2	156528076	156528406	7	100538	100733	34635	281.67	+	-	BND	PASS	34635_1	N	N[7:100724[	34635_2	N	]2:156528081]N	SVTYPE=BND;POS=156528081;STRANDS=+-:15;IMPRECISE;CIPOS=-5,325;CIEND=-185,10;CIPOS95=0,116;CIEND95=-48,1;MATEID=34635_2;EVENT=34635;SU=15;PE=15;SR=0;ALG=PROD;AF=5.94e-05;NSAMP=1;MSQ=281.67;AN=16834;AC=1;NS=8438;AC_Hom=0;AC_Het=1;AC_Hemi=0;MAF=5.92557e-05;HWE=1;NFAM=1	SVTYPE=BND;POS=100724;STRANDS=+-:15;IMPRECISE;CIPOS=-185,10;CIEND=-5,325;CIPOS95=-48,1;CIEND95=0,116;MATEID=34635_1;EVENT=34635;SECONDARY;SU=15;PE=15;SR=0;ALG=PROD;AF=5.94e-05;NSAMP=1;MSQ=281.67;AN=16834;AC=1;NS=8438;AC_Hom=0;AC_Het=1;AC_Hemi=0;MAF=5.92557e-05;HWE=1;NFAM=1
2	156528077	156528089	10	76265023	76265031	26860	47.65	+	-	BND	LOW	26860_1	N	N[10:76265028[	26860_2	N	]2:156528082]N	SVTYPE=BND;POS=156528082;STRANDS=+-:11;CIPOS=-5,7;CIEND=-4,4;CIPOS95=0,0;CIEND95=0,0;MATEID=26860_2;EVENT=26860;SU=11;PE=7;SR=4;ALG=PROD;AF=5.94e-05;NSAMP=1;MSQ=47.65;AN=16834;AC=1;NS=8438;AC_Hom=0;AC_Het=1;AC_Hemi=0;MAF=5.92557e-05;HWE=1;NFAM=1	SVTYPE=BND;POS=76265028;STRANDS=+-:11;CIPOS=-4,4;CIEND=-5,7;CIPOS95=0,0;CIEND95=0,0;MATEID=26860_1;EVENT=26860;SECONDARY;SU=11;PE=7;SR=4;ALG=PROD;AF=5.94e-05;NSAMP=1;MSQ=47.65;AN=16834;AC=1;NS=8438;AC_Hom=0;AC_Het=1;AC_Hemi=0;MAF=5.92557e-05;HWE=1;NFAM=1
2	156528077	156528110	X	45786094	45786130	36765	23772.7	+	+	BND	LOW	36765_1	N	N]X:45786100]	36765_2	N	N]2:156528082]	SVTYPE=BND;POS=156528082;STRANDS=++:1433;CIPOS=-5,28;CIEND=-6,30;CIPOS95=0,0;CIEND95=0,0;MATEID=36765_2;EVENT=36765;SU=1433;PE=1415;SR=18;ALG=PROD;AF=0.009564;NSAMP=161;MSQ=146.18;AN=16834;AC=161;NS=8438;AC_Hom=0;AC_Het=163;AC_Hemi=0;MAF=0.00965869;HWE=1;NFAM=142	SVTYPE=BND;POS=45786100;STRANDS=++:1433;CIPOS=-6,30;CIEND=-5,28;CIPOS95=0,0;CIEND95=0,0;MATEID=36765_1;EVENT=36765;SECONDARY;SU=1433;PE=1415;SR=18;ALG=PROD;AF=0.009564;NSAMP=161;MSQ=146.18;AN=16834;AC=161;NS=8438;AC_Hom=0;AC_Het=163;AC_Hemi=0;MAF=0.00965869;HWE=1;NFAM=142
2	156528077	156528129	16	73595437	73595492	29804	7708.43	+	-	BND	LOW	29804_1	N	N[16:73595488[	29804_2	N	]2:156528081]N	SVTYPE=BND;POS=156528081;STRANDS=+-:484;IMPRECISE;CIPOS=-4,48;CIEND=-50,5;CIPOS95=-1,1;CIEND95=-1,1;MATEID=29804_2;EVENT=29804;SU=484;PE=480;SR=4;ALG=PROD;AF=0.003624;NSAMP=61;MSQ=126.33;AN=16834;AC=61;NS=8438;AC_Hom=0;AC_Het=61;AC_Hemi=0;MAF=0.0036146;HWE=1;NFAM=38	SVTYPE=BND;POS=73595488;STRANDS=+-:484;IMPRECISE;CIPOS=-50,5;CIEND=-4,48;CIPOS95=-1,1;CIEND95=-1,1;MATEID=29804_1;EVENT=29804;SECONDARY;SU=484;PE=480;SR=4;ALG=PROD;AF=0.003624;NSAMP=61;MSQ=126.33;AN=16834;AC=61;NS=8438;AC_Hom=0;AC_Het=61;AC_Hemi=0;MAF=0.0036146;HWE=1;NFAM=38
2	156528077	156528317	18	70522063	70522158	30527	13156.5	+	+	BND	LOW	30527_1	N	N]18:70522068]	30527_2	N	N]2:156528082]	SVTYPE=BND;POS=156528082;STRANDS=++:879;IMPRECISE;CIPOS=-5,235;CIEND=-5,90;CIPOS95=-5,5;CIEND95=-1,1;MATEID=30527_2;EVENT=30527;SU=879;PE=879;SR=0;ALG=PROD;AF=0.005525;NSAMP=93;MSQ=141.34;AN=16834;AC=93;NS=8438;AC_Hom=0;AC_Het=94;AC_Hemi=0;MAF=0.00557004;HWE=1;NFAM=86	SVTYPE=BND;POS=70522068;STRANDS=++:879;IMPRECISE;CIPOS=-5,90;CIEND=-5,235;CIPOS95=-1,1;CIEND95=-5,5;MATEID=30527_1;EVENT=30527;SECONDARY;SU=879;PE=879;SR=0;ALG=PROD;AF=0.005525;NSAMP=93;MSQ=141.34;AN=16834;AC=93;NS=8438;AC_Hom=0;AC_Het=94;AC_Hemi=0;MAF=0.00557004;HWE=1;NFAM=86
2	156528077	156528329	14	39350675	39351048	28803	380.35	+	+	BND	PASS	28803_1	N	N]14:39350685]	28803_2	N	N]2:156528081]	SVTYPE=BND;POS=156528081;STRANDS=++:16;IMPRECISE;CIPOS=-4,248;CIEND=-10,363;CIPOS95=0,82;CIEND95=-1,69;MATEID=28803_2;EVENT=28803;SU=16;PE=16;SR=0;ALG=PROD;AF=5.94e-05;NSAMP=1;MSQ=380.35;AN=16834;AC=1;NS=8438;AC_Hom=0;AC_Het=1;AC_Hemi=0;MAF=5.92557e-05;HWE=1;NFAM=1	SVTYPE=BND;POS=39350685;STRANDS=++:16;IMPRECISE;CIPOS=-10,363;CIEND=-4,248;CIPOS95=-1,69;CIEND95=0,82;MATEID=28803_1;EVENT=28803;SECONDARY;SU=16;PE=16;SR=0;ALG=PROD;AF=5.94e-05;NSAMP=1;MSQ=380.35;AN=16834;AC=1;NS=8438;AC_Hom=0;AC_Het=1;AC_Hemi=0;MAF=5.92557e-05;HWE=1;NFAM=1
2	156528077	156528330	6	96049310	96049576	34316	62.36	+	-	BND	LOW	34316_1	N	N[6:96049567[	34316_2	N	]2:156528084]N	SVTYPE=BND;POS=156528084;STRANDS=+-:13;IMPRECISE;CIPOS=-7,246;CIEND=-256,10;CIPOS95=0,69;CIEND95=-84,1;MATEID=34316_2;EVENT=34316;SU=13;PE=13;SR=0;ALG=PROD;AF=5.94e-05;NSAMP=1;MSQ=62.36;AN=16834;AC=1;NS=8438;AC_Hom=0;AC_Het=1;AC_Hemi=0;MAF=5.92557e-05;HWE=1;NFAM=1	SVTYPE=BND;POS=96049567;STRANDS=+-:13;IMPRECISE;CIPOS=-256,10;CIEND=-7,246;CIPOS95=-84,1;CIEND95=0,69;MATEID=34316_1;EVENT=34316;SECONDARY;SU=13;PE=13;SR=0;ALG=PROD;AF=5.94e-05;NSAMP=1;MSQ=62.36;AN=16834;AC=1;NS=8438;AC_Hom=0;AC_Het=1;AC_Hemi=0;MAF=5.92557e-05;HWE=1;NFAM=1
2	156528077	156528351	13	46625146	46625416	28429	404.65	+	-	BND	PASS	28429_1	N	N[13:46625407[	28429_2	N	]2:156528081]N	SVTYPE=BND;POS=156528081;STRANDS=+-:19;IMPRECISE;CIPOS=-4,270;CIEND=-260,10;CIPOS95=0,105;CIEND95=-62,0;MATEID=28429_2;EVENT=28429;SU=19;PE=19;SR=0;ALG=PROD;AF=5.94e-05;NSAMP=1;MSQ=404.65;AN=16834;AC=1;NS=8438;AC_Hom=0;AC_Het=1;AC_Hemi=0;MAF=5.92557e-05;HWE=1;NFAM=1	SVTYPE=BND;POS=46625407;STRANDS=+-:19;IMPRECISE;CIPOS=-260,10;CIEND=-4,270;CIPOS95=-62,0;CIEND95=0,105;MATEID=28429_1;EVENT=28429;SECONDARY;SU=19;PE=19;SR=0;ALG=PROD;AF=5.94e-05;NSAMP=1;MSQ=404.65;AN=16834;AC=1;NS=8438;AC_Hom=0;AC_Het=1;AC_Hemi=0;MAF=5.92557e-05;HWE=1;NFAM=1
2	156528077	156528365	6	72380590	72380982	34246	92.29	+	+	BND	LOW	34246_1	N	N]6:72380600]	34246_2	N	N]2:156528081]	SVTYPE=BND;POS=156528081;STRANDS=++:13;IMPRECISE;CIPOS=-4,284;CIEND=-10,382;CIPOS95=0,106;CIEND95=0,80;MATEID=34246_2;EVENT=34246;SU=13;PE=13;SR=0;ALG=PROD;AF=5.94e-05;NSAMP=1;MSQ=92.29;AN=16834;AC=1;NS=8438;AC_Hom=0;AC_Het=1;AC_Hemi=0;MAF=5.92557e-05;HWE=1;NFAM=1	SVTYPE=BND;POS=72380600;STRANDS=++:13;IMPRECISE;CIPOS=-10,382;CIEND=-4,284;CIPOS95=0,80;CIEND95=0,106;MATEID=34246_1;EVENT=34246;SECONDARY;SU=13;PE=13;SR=0;ALG=PROD;AF=5.94e-05;NSAMP=1;MSQ=92.29;AN=16834;AC=1;NS=8438;AC_Hom=0;AC_Het=1;AC_Hemi=0;MAF=5.92557e-05;HWE=1;NFAM=1
2	156528077	156528373	6	135123242	135123457	34503	1243.8	+	-	BND	LOW	34503_1	N	N[6:135123451[	34503_2	N	]2:156528084]N	SVTYPE=BND;POS=156528084;STRANDS=+-:112;IMPRECISE;CIPOS=-7,289;CIEND=-208,7;CIPOS95=-7,34;CIEND95=-17,7;MATEID=34503_2;EVENT=34503;SU=112;PE=112;SR=0;ALG=PROD;AF=0.001129;NSAMP=19;MSQ=65.46;AN=16834;AC=19;NS=8438;AC_Hom=0;AC_Het=19;AC_Hemi=0;MAF=0.00112586;HWE=1;NFAM=18	SVTYPE=BND;POS=135123451;STRANDS=+-:112;IMPRECISE;CIPOS=-208,7;CIEND=-7,289;CIPOS95=-17,7;CIEND95=-7,34;MATEID=34503_1;EVENT=34503;SECONDARY;SU=112;PE=112;SR=0;ALG=PROD;AF=0.001129;NSAMP=19;MSQ=65.46;AN=16834;AC=19;NS=8438;AC_Hom=0;AC_Het=19;AC_Hemi=0;MAF=0.00112586;HWE=1;NFAM=18
2	156528077	156528378	11	83313940	83314254	27270	1645.9	+	+	BND	LOW	27270_1	N	N]11:83313950]	27270_2	N	N]2:156528085]	SVTYPE=BND;POS=156528085;STRANDS=++:164;IMPRECISE;CIPOS=-8,293;CIEND=-10,304;CIPOS95=-8,29;CIEND95=-10,11;MATEID=27270_2;EVENT=27270;SU=164;PE=164;SR=0;ALG=PROD;AF=0.001366;NSAMP=23;MSQ=71.45;AN=16834;AC=23;NS=8438;AC_Hom=0;AC_Het=23;AC_Hemi=0;MAF=0.00136288;HWE=1;NFAM=23	SVTYPE=BND;POS=83313950;STRANDS=++:164;IMPRECISE;CIPOS=-10,304;CIEND=-8,293;CIPOS95=-10,11;CIEND95=-8,29;MATEID=27270_1;EVENT=27270;SECONDARY;SU=164;PE=164;SR=0;ALG=PROD;AF=0.001366;NSAMP=23;MSQ=71.45;AN=16834;AC=23;NS=8438;AC_Hom=0;AC_Het=23;AC_Hemi=0;MAF=0.00136288;HWE=1;NFAM=23
2	156528077	156528394	5	110092888	110093140	33593	128.36	+	+	BND	LOW	33593_1	N	N]5:110092898]	33593_2	N	N]2:156528081]	SVTYPE=BND;POS=156528081;STRANDS=++:11;IMPRECISE;CIPOS=-4,313;CIEND=-10,242;CIPOS95=0,127;CIEND95=-1,62;MATEID=33593_2;EVENT=33593;SU=11;PE=11;SR=0;ALG=PROD;AF=5.94e-05;NSAMP=1;MSQ=128.36;AN=16834;AC=1;NS=8438;AC_Hom=0;AC_Het=1;AC_Hemi=0;MAF=5.92557e-05;HWE=1;NFAM=1	SVTYPE=BND;POS=110092898;STRANDS=++:11;IMPRECISE;CIPOS=-10,242;CIEND=-4,313;CIPOS95=-1,62;CIEND95=0,127;MATEID=33593_1;EVENT=33593;SECONDARY;SU=11;PE=11;SR=0;ALG=PROD;AF=5.94e-05;NSAMP=1;MSQ=128.36;AN=16834;AC=1;NS=8438;AC_Hom=0;AC_Het=1;AC_Hemi=0;MAF=5.92557e-05;HWE=1;NFAM=1
2	156528077	156528396	9	71064436	71064759	36087	209.59	+	+	BND	LOW	36087_1	N	N]9:71064446]	36087_2	N	N]2:156528081]	SVTYPE=BND;POS=156528081;STRANDS=++:11;IMPRECISE;CIPOS=-4,315;CIEND=-10,313;CIPOS95=0,118;CIEND95=0,65;MATEID=36087_2;EVENT=36087;SU=11;PE=11;SR=0;ALG=PROD;AF=5.94e-05;NSAMP=1;MSQ=209.59;AN=16834;AC=1;NS=8438;AC_Hom=0;AC_Het=1;AC_Hemi=0;MAF=5.92557e-05;HWE=1;NFAM=1	SVTYPE=BND;POS=71064446;STRANDS=++:11;IMPRECISE;CIPOS=-10,313;CIEND=-4,315;CIPOS95=0,65;CIEND95=0,118;MATEID=36087_1;EVENT=36087;SECONDARY;SU=11;PE=11;SR=0;ALG=PROD;AF=5.94e-05;NSAMP=1;MSQ=209.59;AN=16834;AC=1;NS=8438;AC_Hom=0;AC_Het=1;AC_Hemi=0;MAF=5.92557e-05;HWE=1;NFAM=1
2	156528077	156528421	10	59328925	59329135	26834	194.37	+	-	BND	LOW	26834_1	N	N[10:59329126[	26834_2	N	]2:156528081]N	SVTYPE=BND;POS=156528081;STRANDS=+-:14;IMPRECISE;CIPOS=-4,340;CIEND=-200,10;CIPOS95=0,131;CIEND95=-59,1;MATEID=26834_2;EVENT=26834;SU=14;PE=14;SR=0;ALG=PROD;AF=5.94e-05;NSAMP=1;MSQ=194.36;AN=16834;AC=1;NS=8438;AC_Hom=0;AC_Het=1;AC_Hemi=0;MAF=5.92557e-05;HWE=1;NFAM=1	SVTYPE=BND;POS=59329126;STRANDS=+-:14;IMPRECISE;CIPOS=-200,10;CIEND=-4,340;CIPOS95=-59,1;CIEND95=0,131;MATEID=26834_1;EVENT=26834;SECONDARY;SU=14;PE=14;SR=0;ALG=PROD;AF=5.94e-05;NSAMP=1;MSQ=194.36;AN=16834;AC=1;NS=8438;AC_Hom=0;AC_Het=1;AC_Hemi=0;MAF=5.92557e-05;HWE=1;NFAM=1
2	156528078	156528092	6	52560675	52560689	34154	212.74	+	-	BND	LOW	34154_1	N	N[6:52560686[	34154_2	N	]2:156528082]N	SVTYPE=BND;POS=156528082;STRANDS=+-:17;IMPRECISE;CIPOS=-4,10;CIEND=-10,4;CIPOS95=-1,1;CIEND95=-1,0;MATEID=34154_2;EVENT=34154;SU=17;PE=15;SR=2;ALG=PROD;AF=5.94e-05;NSAMP=1;MSQ=212.46;AN=16834;AC=1;NS=8438;AC_Hom=0;AC_Het=1;AC_Hemi=0;MAF=5.92557e-05;HWE=1;NFAM=1	SVTYPE=BND;POS=52560686;STRANDS=+-:17;IMPRECISE;CIPOS=-10,4;CIEND=-4,10;CIPOS95=-1,0;CIEND95=-1,1;MATEID=34154_1;EVENT=34154;SECONDARY;SU=17;PE=15;SR=2;ALG=PROD;AF=5.94e-05;NSAMP=1;MSQ=212.46;AN=16834;AC=1;NS=8438;AC_Hom=0;AC_Het=1;AC_Hemi=0;MAF=5.92557e-05;HWE=1;NFAM=1
2	156528078	156528252	15	80619539	80619630	29364	15145.5	+	+	BND	LOW	29364_1	N	N]15:80619544]	29364_2	N	N]2:156528081]	SVTYPE=BND;POS=156528081;STRANDS=++:1128;IMPRECISE;CIPOS=-3,171;CIEND=-5,86;CIPOS95=-3,4;CIEND95=-1,1;MATEID=29364_2;EVENT=29364;SU=1128;PE=1128;SR=0;ALG=PROD;AF=0.006594;NSAMP=111;MSQ=136.43;AN=16834;AC=111;NS=8438;AC_Hom=0;AC_Het=111;AC_Hemi=0;MAF=0.00657739;HWE=1;NFAM=101	SVTYPE=BND;POS=80619544;STRANDS=++:1128;IMPRECISE;CIPOS=-5,86;CIEND=-3,171;CIPOS95=-1,1;CIEND95=-3,4;MATEID=29364_1;EVENT=29364;SECONDARY;SU=1128;PE=1128;SR=0;ALG=PROD;AF=0.006594;NSAMP=111;MSQ=136.43;AN=16834;AC=111;NS=8438;AC_Hom=0;AC_Het=111;AC_Hemi=0;MAF=0.00657739;HWE=1;NFAM=101
2	156528078	156528329	8	114721265	114721422	35737	6903.72	+	-	BND	LOW	35737_1	N	N[8:114721419[	35737_2	N	]2:156528082]N	SVTYPE=BND;POS=156528082;STRANDS=+-:523;IMPRECISE;CIPOS=-4,247;CIEND=-153,4;CIPOS95=-4,11;CIEND95=-4,4;MATEID=35737_2;EVENT=35737;SU=523;PE=523;SR=0;ALG=PROD;AF=0.004277;NSAMP=72;MSQ=94.42;AN=16834;AC=72;NS=8438;AC_Hom=0;AC_Het=73;AC_Hemi=0;MAF=0.00432567;HWE=1;NFAM=72	SVTYPE=BND;POS=114721419;STRANDS=+-:523;IMPRECISE;CIPOS=-153,4;CIEND=-4,247;CIPOS95=-4,4;CIEND95=-4,11;MATEID=35737_1;EVENT=35737;SECONDARY;SU=523;PE=523;SR=0;ALG=PROD;AF=0.004277;NSAMP=72;MSQ=94.42;AN=16834;AC=72;NS=8438;AC_Hom=0;AC_Het=73;AC_Hemi=0;MAF=0.00432567;HWE=1;NFAM=72
2	156528078	156528341	20	36577926	36578316	31070	356.37	+	+	BND	PASS	31070_1	N	N]20:36577936]	31070_2	N	N]2:156528084]	SVTYPE=BND;POS=156528084;STRANDS=++:18;IMPRECISE;CIPOS=-6,257;CIEND=-10,380;CIPOS95=0,90;CIEND95=0,77;MATEID=31070_2;EVENT=31070;SU=18;PE=18;SR=0;ALG=PROD;AF=5.94e-05;NSAMP=1;MSQ=356.37;AN=16834;AC=1;NS=8438;AC_Hom=0;AC_Het=1;AC_Hemi=0;MAF=5.92557e-05;HWE=1;NFAM=1	SVTYPE=BND;POS=36577936;STRANDS=++:18;IMPRECISE;CIPOS=-10,380;CIEND=-6,257;CIPOS95=0,77;CIEND95=0,90;MATEID=31070_1;EVENT=31070;SECONDARY;SU=18;PE=18;SR=0;ALG=PROD;AF=5.94e-05;NSAMP=1;MSQ=356.37;AN=16834;AC=1;NS=8438;AC_Hom=0;AC_Het=1;AC_Hemi=0;MAF=5.92557e-05;HWE=1;NFAM=1
2	156528078	156528351	3	167047211	167047346	32259	404.33	+	+	BND	PASS	32259_1	N	N]3:167047217]	32259_2	N	N]2:156528081]	SVTYPE=BND;POS=156528081;STRANDS=++:19;IMPRECISE;CIPOS=-3,270;CIEND=-6,129;CIPOS95=0,98;CIEND95=0,35;MATEID=32259_2;EVENT=32259;SU=19;PE=19;SR=0;ALG=PROD;AF=5.94e-05;NSAMP=1;MSQ=404.33;AN=16834;AC=1;NS=8438;AC_Hom=0;AC_Het=1;AC_Hemi=0;MAF=5.92557e-05;HWE=1;NFAM=1	SVTYPE=BND;POS=167047217;STRANDS=++:19;IMPRECISE;CIPOS=-6,129;CIEND=-3,270;CIPOS95=0,35;CIEND95=0,98;MATEID=32259_1;EVENT=32259;SECONDARY;SU=19;PE=19;SR=0;ALG=PROD;AF=5.94e-05;NSAMP=1;MSQ=404.33;AN=16834;AC=1;NS=8438;AC_Hom=0;AC_Het=1;AC_Hemi=0;MAF=5.92557e-05;HWE=1;NFAM=1
2	156528078	156528362	14	40252705	40252917	28811	347.16	+	+	BND	PASS	28811_1	N	N]14:40252715]	28811_2	N	N]2:156528081]	SVTYPE=BND;POS=156528081;STRANDS=++:19;IMPRECISE;CIPOS=-3,281;CIEND=-10,202;CIPOS95=0,113;CIEND95=-1,47;MATEID=28811_2;EVENT=28811;SU=19;PE=19;SR=0;ALG=PROD;AF=5.94e-05;NSAMP=1;MSQ=347.16;AN=16834;AC=1;NS=8438;AC_Hom=0;AC_Het=1;AC_Hemi=0;MAF=5.92557e-05;HWE=1;NFAM=1	SVTYPE=BND;POS=40252715;STRANDS=++:19;IMPRECISE;CIPOS=-10,202;CIEND=-3,281;CIPOS95=-1,47;CIEND95=0,113;MATEID=28811_1;EVENT=28811;SECONDARY;SU=19;PE=19;SR=0;ALG=PROD;AF=5.94e-05;NSAMP=1;MSQ=347.16;AN=16834;AC=1;NS=8438;AC_Hom=0;AC_Het=1;AC_Hemi=0;MAF=5.92557e-05;HWE=1;NFAM=1
2	156528078	156528364	16	69629428	69629805	29785	197.31	+	+	BND	LOW	29785_1	N	N]16:69629438]	29785_2	N	N]2:156528081]	SVTYPE=BND;POS=156528081;STRANDS=++:16;IMPRECISE;CIPOS=-3,283;CIEND=-10,367;CIPOS95=0,107;CIEND95=0,52;MATEID=29785_2;EVENT=29785;SU=16;PE=16;SR=0;ALG=PROD;AF=5.94e-05;NSAMP=1;MSQ=197.31;AN=16834;AC=1;NS=8438;AC_Hom=0;AC_Het=1;AC_Hemi=0;MAF=5.92557e-05;HWE=1;NFAM=1	SVTYPE=BND;POS=69629438;STRANDS=++:16;IMPRECISE;CIPOS=-10,367;CIEND=-3,283;CIPOS95=0,52;CIEND95=0,107;MATEID=29785_1;EVENT=29785;SECONDARY;SU=16;PE=16;SR=0;ALG=PROD;AF=5.94e-05;NSAMP=1;MSQ=197.31;AN=16834;AC=1;NS=8438;AC_Hom=0;AC_Het=1;AC_Hemi=0;MAF=5.92557e-05;HWE=1;NFAM=1
2	156528078	156528365	18	33423383	33423640	30368	300.58	+	+	BND	PASS	30368_1	N	N]18:33423393]	30368_2	N	N]2:156528084]	SVTYPE=BND;POS=156528084;STRANDS=++:13;IMPRECISE;CIPOS=-6,281;CIEND=-10,247;CIPOS95=0,94;CIEND95=-1,62;MATEID=30368_2;EVENT=30368;SU=13;PE=13;SR=0;ALG=PROD;AF=5.94e-05;NSAMP=1;MSQ=299.51;AN=16834;AC=1;NS=8438;AC_Hom=0;AC_Het=1;AC_Hemi=0;MAF=5.92557e-05;HWE=1;NFAM=1	SVTYPE=BND;POS=33423393;STRANDS=++:13;IMPRECISE;CIPOS=-10,247;CIEND=-6,281;CIPOS95=-1,62;CIEND95=0,94;MATEID=30368_1;EVENT=30368;SECONDARY;SU=13;PE=13;SR=0;ALG=PROD;AF=5.94e-05;NSAMP=1;MSQ=299.51;AN=16834;AC=1;NS=8438;AC_Hom=0;AC_Het=1;AC_Hemi=0;MAF=5.92557e-05;HWE=1;NFAM=1
2	156528078	156528412	13	22973985	22974395	28336	206.71	+	-	BND	LOW	28336_1	N	N[13:22974386[	28336_2	N	]2:156528082]N	SVTYPE=BND;POS=156528082;STRANDS=+-:11;IMPRECISE;CIPOS=-4,330;CIEND=-400,10;CIPOS95=0,129;CIEND95=-115,0;MATEID=28336_2;EVENT=28336;SU=11;PE=11;SR=0;ALG=PROD;AF=5.94e-05;NSAMP=1;MSQ=206.71;AN=16834;AC=1;NS=8438;AC_Hom=0;AC_Het=1;AC_Hemi=0;MAF=5.92557e-05;HWE=1;NFAM=1	SVTYPE=BND;POS=22974386;STRANDS=+-:11;IMPRECISE;CIPOS=-400,10;CIEND=-4,330;CIPOS95=-115,0;CIEND95=0,129;MATEID=28336_1;EVENT=28336;SECONDARY;SU=11;PE=11;SR=0;ALG=PROD;AF=5.94e-05;NSAMP=1;MSQ=206.71;AN=16834;AC=1;NS=8438;AC_Hom=0;AC_Het=1;AC_Hemi=0;MAF=5.92557e-05;HWE=1;NFAM=1
2	156528079	156528092	4	154614360	154614373	33006	227.62	+	+	BND	LOW	33006_1	N	N]4:154614363]	33006_2	N	N]2:156528082]	SVTYPE=BND;POS=156528082;STRANDS=++:12;IMPRECISE;CIPOS=-3,10;CIEND=-3,10;CIPOS95=-1,3;CIEND95=-1,3;MATEID=33006_2;EVENT=33006;SU=12;PE=11;SR=1;ALG=PROD;AF=5.94e-05;NSAMP=1;MSQ=227.62;AN=16834;AC=1;NS=8438;AC_Hom=0;AC_Het=1;AC_Hemi=0;MAF=5.92557e-05;HWE=1;NFAM=1	SVTYPE=BND;POS=154614363;STRANDS=++:12;IMPRECISE;CIPOS=-3,10;CIEND=-3,10;CIPOS95=-1,3;CIEND95=-1,3;MATEID=33006_1;EVENT=33006;SECONDARY;SU=12;PE=11;SR=1;ALG=PROD;AF=5.94e-05;NSAMP=1;MSQ=227.62;AN=16834;AC=1;NS=8438;AC_Hom=0;AC_Het=1;AC_Hemi=0;MAF=5.92557e-05;HWE=1;NFAM=1
2	156528079	156528092	7	124240360	124240376	35132	89.41	+	+	BND	LOW	35132_1	N	N]7:124240366]	35132_2	N	N]2:156528082]	SVTYPE=BND;POS=156528082;STRANDS=++:12;IMPRECISE;CIPOS=-3,10;CIEND=-6,10;CIPOS95=-1,3;CIEND95=-2,2;MATEID=35132_2;EVENT=35132;SU=12;PE=11;SR=1;ALG=PROD;AF=5.94e-05;NSAMP=1;MSQ=89.41;AN=16834;AC=1;NS=8438;AC_Hom=0;AC_Het=1;AC_Hemi=0;MAF=5.92557e-05;HWE=1;NFAM=1	SVTYPE=BND;POS=124240366;STRANDS=++:12;IMPRECISE;CIPOS=-6,10;CIEND=-3,10;CIPOS95=-2,2;CIEND95=-1,3;MATEID=35132_1;EVENT=35132;SECONDARY;SU=12;PE=11;SR=1;ALG=PROD;AF=5.94e-05;NSAMP=1;MSQ=89.41;AN=16834;AC=1;NS=8438;AC_Hom=0;AC_Het=1;AC_Hemi=0;MAF=5.92557e-05;HWE=1;NFAM=1
2	156528079	156528286	4	108355228	108355389	32821	7896.2	+	+	BND	LOW	32821_1	N	N]4:108355232]	32821_2	N	N]2:156528082]	SVTYPE=BND;POS=156528082;STRANDS=++:583;IMPRECISE;CIPOS=-3,204;CIEND=-4,157;CIPOS95=-3,9;CIEND95=-3,3;MATEID=32821_2;EVENT=32821;SU=583;PE=583;SR=0;ALG=PROD;AF=0.004455;NSAMP=75;MSQ=105.24;AN=16834;AC=75;NS=8438;AC_Hom=0;AC_Het=75;AC_Hemi=0;MAF=0.00444418;HWE=1;NFAM=74	SVTYPE=BND;POS=108355232;STRANDS=++:583;IMPRECISE;CIPOS=-4,157;CIEND=-3,204;CIPOS95=-3,3;CIEND95=-3,9;MATEID=32821_1;EVENT=32821;SECONDARY;SU=583;PE=583;SR=0;ALG=PROD;AF=0.004455;NSAMP=75;MSQ=105.24;AN=16834;AC=75;NS=8438;AC_Hom=0;AC_Het=75;AC_Hemi=0;MAF=0.00444418;HWE=1;NFAM=74
2	156528080	156528244	10	63004846	63004951	26837	26958.0	+	-	BND	LOW	26837_1	N	N[10:63004951[	26837_2	N	]2:156528082]N	SVTYPE=BND;POS=156528082;STRANDS=+-:1525;IMPRECISE;CIPOS=-2,162;CIEND=-104,1;CIPOS95=-2,4;CIEND95=-1,1;MATEID=26837_2;EVENT=26837;SU=1525;PE=1525;SR=0;ALG=PROD;AF=0.012;NSAMP=202;MSQ=133.46;AN=16834;AC=202;NS=8438;AC_Hom=0;AC_Het=202;AC_Hemi=0;MAF=0.0119697;HWE=0.635282;NFAM=199	SVTYPE=BND;POS=63004951;STRANDS=+-:1525;IMPRECISE;CIPOS=-104,1;CIEND=-2,162;CIPOS95=-1,1;CIEND95=-2,4;MATEID=26837_1;EVENT=26837;SECONDARY;SU=1525;PE=1525;SR=0;ALG=PROD;AF=0.012;NSAMP=202;MSQ=133.46;AN=16834;AC=202;NS=8438;AC_Hom=0;AC_Het=202;AC_Hemi=0;MAF=0.0119697;HWE=0.635282;NFAM=199
2	156528462	156528547	5	105263565	105263663	33571	320.43	-	+	BND	PASS	33571_1	N	]5:105263613]N	33571_2	N	N[2:156528507[	SVTYPE=BND;POS=156528507;STRANDS=-+:19;CIPOS=-44,41;CIEND=-48,50;CIPOS95=0,0;CIEND95=0,0;MATEID=33571_2;EVENT=33571;SU=19;PE=11;SR=8;ALG=PROD;AF=5.94e-05;NSAMP=1;MSQ=320.42;AN=16834;AC=1;NS=8438;AC_Hom=0;AC_Het=1;AC_Hemi=0;MAF=5.92557e-05;HWE=1;NFAM=1	SVTYPE=BND;POS=105263613;STRANDS=-+:19;CIPOS=-48,50;CIEND=-44,41;CIPOS95=0,0;CIEND95=0,0;MATEID=33571_1;EVENT=33571;SECONDARY;SU=19;PE=11;SR=8;ALG=PROD;AF=5.94e-05;NSAMP=1;MSQ=320.42;AN=16834;AC=1;NS=8438;AC_Hom=0;AC_Het=1;AC_Hemi=0;MAF=5.92557e-05;HWE=1;NFAM=1
2	156529235	156529317	4	101443314	101443397	32800	362.38	-	+	BND	PASS	32800_1	N	]4:101443356]N	32800_2	N	N[2:156529278[	SVTYPE=BND;POS=156529278;STRANDS=-+:23;CIPOS=-42,40;CIEND=-42,41;CIPOS95=0,0;CIEND95=0,0;MATEID=32800_2;EVENT=32800;SU=23;PE=10;SR=13;ALG=PROD;AF=5.94e-05;NSAMP=1;MSQ=362.38;AN=16834;AC=1;NS=8438;AC_Hom=0;AC_Het=1;AC_Hemi=0;MAF=5.92557e-05;HWE=1;NFAM=1	SVTYPE=BND;POS=101443356;STRANDS=-+:23;CIPOS=-42,41;CIEND=-42,40;CIPOS95=0,0;CIEND95=0,0;MATEID=32800_1;EVENT=32800;SECONDARY;SU=23;PE=10;SR=13;ALG=PROD;AF=5.94e-05;NSAMP=1;MSQ=362.38;AN=16834;AC=1;NS=8438;AC_Hom=0;AC_Het=1;AC_Hemi=0;MAF=5.92557e-05;HWE=1;NFAM=1
2	156530086	156530134	2	180473185	180473236	305053	817.3	-	-	BND	PASS	305053_1	N	[2:180473214[N	305053_2	N	[2:156530112[N	SVTYPE=BND;POS=156530112;STRANDS=--:48;CIPOS=-25,23;CIEND=-28,23;CIPOS95=0,0;CIEND95=0,0;MATEID=305053_2;EVENT=305053;SU=48;PE=32;SR=16;ALG=PROD;AF=0.0001782;NSAMP=3;MSQ=272.44;AN=16834;AC=3;NS=8438;AC_Hom=0;AC_Het=3;AC_Hemi=0;MAF=0.000177767;HWE=1;NFAM=3	SVTYPE=BND;POS=180473214;STRANDS=--:48;CIPOS=-28,23;CIEND=-25,23;CIPOS95=0,0;CIEND95=0,0;MATEID=305053_1;EVENT=305053;SECONDARY;SU=48;PE=32;SR=16;ALG=PROD;AF=0.0001782;NSAMP=3;MSQ=272.44;AN=16834;AC=3;NS=8438;AC_Hom=0;AC_Het=3;AC_Hemi=0;MAF=0.000177767;HWE=1;NFAM=3
2	156530323	156530423	11	90608109	90608194	27579	257.43	-	+	BND	PASS	27579_1	N	]11:90608152]N	27579_2	N	N[2:156530374[	SVTYPE=BND;POS=156530374;STRANDS=-+:19;CIPOS=-50,50;CIEND=-43,42;CIPOS95=0,0;CIEND95=0,0;MATEID=27579_2;EVENT=27579;SU=19;PE=8;SR=11;ALG=PROD;AF=5.94e-05;NSAMP=1;MSQ=257.43;AN=16834;AC=1;NS=8438;AC_Hom=0;AC_Het=1;AC_Hemi=0;MAF=5.92557e-05;HWE=1;NFAM=1	SVTYPE=BND;POS=90608152;STRANDS=-+:19;CIPOS=-43,42;CIEND=-50,50;CIPOS95=0,0;CIEND95=0,0;MATEID=27579_1;EVENT=27579;SECONDARY;SU=19;PE=8;SR=11;ALG=PROD;AF=5.94e-05;NSAMP=1;MSQ=257.43;AN=16834;AC=1;NS=8438;AC_Hom=0;AC_Het=1;AC_Hemi=0;MAF=5.92557e-05;HWE=1;NFAM=1
2	156530527	156530539	2	156531043	156531049	305054	3852.43	-	-	BND	PASS	305054_1	N	[2:156531049[N	305054_2	N	[2:156530536[N	SVTYPE=BND;POS=156530536;STRANDS=--:272;CIPOS=-8,4;CIEND=-5,1;CIPOS95=0,0;CIEND95=0,0;MATEID=305054_2;EVENT=305054;SU=272;PE=168;SR=104;ALG=PROD;AF=0.0007128;NSAMP=12;MSQ=321.04;AN=16834;AC=12;NS=8438;AC_Hom=0;AC_Het=12;AC_Hemi=0;MAF=0.000711069;HWE=1;NFAM=12	SVTYPE=BND;POS=156531049;STRANDS=--:272;CIPOS=-5,1;CIEND=-8,4;CIPOS95=0,0;CIEND95=0,0;MATEID=305054_1;EVENT=305054;SECONDARY;SU=272;PE=168;SR=104;ALG=PROD;AF=0.0007128;NSAMP=12;MSQ=321.04;AN=16834;AC=12;NS=8438;AC_Hom=0;AC_Het=12;AC_Hemi=0;MAF=0.000711069;HWE=1;NFAM=12
2	156531036	156531043	5	7230505	7230514	33214	3751.76	+	-	BND	PASS	33214_1	N	N[5:7230512[	33214_2	N	]2:156531039]N	SVTYPE=BND;POS=156531039;STRANDS=+-:292;CIPOS=-3,4;CIEND=-6,3;CIPOS95=0,0;CIEND95=0,0;MATEID=33214_2;EVENT=33214;SU=292;PE=192;SR=100;ALG=PROD;AF=0.0007128;NSAMP=12;MSQ=312.65;AN=16834;AC=12;NS=8438;AC_Hom=0;AC_Het=12;AC_Hemi=0;MAF=0.000711069;HWE=1;NFAM=12	SVTYPE=BND;POS=7230512;STRANDS=+-:292;CIPOS=-6,3;CIEND=-3,4;CIPOS95=0,0;CIEND95=0,0;MATEID=33214_1;EVENT=33214;SECONDARY;SU=292;PE=192;SR=100;ALG=PROD;AF=0.0007128;NSAMP=12;MSQ=312.65;AN=16834;AC=12;NS=8438;AC_Hom=0;AC_Het=12;AC_Hemi=0;MAF=0.000711069;HWE=1;NFAM=12
2	156531156	156531161	2	204542887	204542907	305055	296.38	-	-	BND	PASS	305055_1	N	[2:204542898[N	305055_2	N	[2:156531161[N	SVTYPE=BND;POS=156531161;STRANDS=--:21;CIPOS=-4,1;CIEND=-10,10;CIPOS95=0,0;CIEND95=0,0;MATEID=305055_2;EVENT=305055;SU=21;PE=13;SR=8;ALG=PROD;AF=5.94e-05;NSAMP=1;MSQ=296.38;AN=16834;AC=1;NS=8438;AC_Hom=0;AC_Het=1;AC_Hemi=0;MAF=5.92557e-05;HWE=1;NFAM=1	SVTYPE=BND;POS=204542898;STRANDS=--:21;CIPOS=-10,10;CIEND=-4,1;CIPOS95=0,0;CIEND95=0,0;MATEID=305055_1;EVENT=305055;SECONDARY;SU=21;PE=13;SR=8;ALG=PROD;AF=5.94e-05;NSAMP=1;MSQ=296.38;AN=16834;AC=1;NS=8438;AC_Hom=0;AC_Het=1;AC_Hemi=0;MAF=5.92557e-05;HWE=1;NFAM=1
2	156531231	156531317	3	66331109	66331194	31873	1437.68	-	+	BND	LOW	31873_1	N	]3:66331152]N	31873_2	N	N[2:156531276[	SVTYPE=BND;POS=156531276;STRANDS=-+:93;CIPOS=-44,42;CIEND=-43,42;CIPOS95=0,0;CIEND95=0,0;MATEID=31873_2;EVENT=31873;SU=93;PE=43;SR=50;ALG=PROD;AF=0.0003564;NSAMP=6;MSQ=239.62;AN=16834;AC=6;NS=8438;AC_Hom=0;AC_Het=6;AC_Hemi=0;MAF=0.000355534;HWE=1;NFAM=6	SVTYPE=BND;POS=66331152;STRANDS=-+:93;CIPOS=-43,42;CIEND=-44,42;CIPOS95=0,0;CIEND95=0,0;MATEID=31873_1;EVENT=31873;SECONDARY;SU=93;PE=43;SR=50;ALG=PROD;AF=0.0003564;NSAMP=6;MSQ=239.62;AN=16834;AC=6;NS=8438;AC_Hom=0;AC_Het=6;AC_Hemi=0;MAF=0.000355534;HWE=1;NFAM=6
2	156531450	156531506	12	1165804	1165864	27724	277.61	-	-	BND	LOW	27724_1	N	[12:1165835[N	27724_2	N	[2:156531481[N	SVTYPE=BND;POS=156531481;STRANDS=--:47;CIPOS=-30,26;CIEND=-30,30;CIPOS95=0,0;CIEND95=0,0;MATEID=27724_2;EVENT=27724;SU=47;PE=31;SR=16;ALG=PROD;AF=0.0001782;NSAMP=3;MSQ=92.54;AN=16834;AC=3;NS=8438;AC_Hom=0;AC_Het=3;AC_Hemi=0;MAF=0.000177767;HWE=1;NFAM=3	SVTYPE=BND;POS=1165835;STRANDS=--:47;CIPOS=-30,30;CIEND=-30,26;CIPOS95=0,0;CIEND95=0,0;MATEID=27724_1;EVENT=27724;SECONDARY;SU=47;PE=31;SR=16;ALG=PROD;AF=0.0001782;NSAMP=3;MSQ=92.54;AN=16834;AC=3;NS=8438;AC_Hom=0;AC_Het=3;AC_Hemi=0;MAF=0.000177767;HWE=1;NFAM=3
2	156531509	156531569	11	88586457	88586513	27575	1180.64	-	+	BND	PASS	27575_1	N	]11:88586483]N	27575_2	N	N[2:156531540[	SVTYPE=BND;POS=156531540;STRANDS=-+:56;CIPOS=-30,30;CIEND=-26,30;CIPOS95=0,0;CIEND95=0,0;MATEID=27575_2;EVENT=27575;SU=56;PE=37;SR=19;ALG=PROD;AF=0.0001188;NSAMP=2;MSQ=590.32;AN=16834;AC=2;NS=8438;AC_Hom=0;AC_Het=2;AC_Hemi=0;MAF=0.000118511;HWE=1;NFAM=2	SVTYPE=BND;POS=88586483;STRANDS=-+:56;CIPOS=-26,30;CIEND=-30,30;CIPOS95=0,0;CIEND95=0,0;MATEID=27575_1;EVENT=27575;SECONDARY;SU=56;PE=37;SR=19;ALG=PROD;AF=0.0001188;NSAMP=2;MSQ=590.32;AN=16834;AC=2;NS=8438;AC_Hom=0;AC_Het=2;AC_Hemi=0;MAF=0.000118511;HWE=1;NFAM=2
2	156531954	156531974	21	18431609	18431629	31230	35.82	-	+	BND	LOW	31230_1	N	]21:18431619]N	31230_2	N	N[2:156531965[	SVTYPE=BND;POS=156531965;STRANDS=-+:5;CIPOS=-10,10;CIEND=-10,10;CIPOS95=0,0;CIEND95=0,0;MATEID=31230_2;EVENT=31230;SU=5;PE=0;SR=5;ALG=PROD;AF=5.94e-05;NSAMP=1;MSQ=35.82;AN=16834;AC=1;NS=8438;AC_Hom=0;AC_Het=1;AC_Hemi=0;MAF=5.92557e-05;HWE=1;NFAM=1	SVTYPE=BND;POS=18431619;STRANDS=-+:5;CIPOS=-10,10;CIEND=-10,10;CIPOS95=0,0;CIEND95=0,0;MATEID=31230_1;EVENT=31230;SECONDARY;SU=5;PE=0;SR=5;ALG=PROD;AF=5.94e-05;NSAMP=1;MSQ=35.82;AN=16834;AC=1;NS=8438;AC_Hom=0;AC_Het=1;AC_Hemi=0;MAF=5.92557e-05;HWE=1;NFAM=1
2	156531973	156532341	3	66330816	66331183	31874	551.25	+	-	BND	LOW	31874_1	N	N[3:66331137[	31874_2	N	]2:156532023]N	SVTYPE=BND;POS=156532023;STRANDS=+-:35;IMPRECISE;CIPOS=-50,318;CIEND=-320,47;CIPOS95=-30,30;CIEND95=-39,39;MATEID=31874_2;EVENT=31874;SU=35;PE=35;SR=0;ALG=PROD;AF=0.000297;NSAMP=5;MSQ=110.24;AN=16834;AC=5;NS=8438;AC_Hom=0;AC_Het=5;AC_Hemi=0;MAF=0.000296279;HWE=1;NFAM=5	SVTYPE=BND;POS=66331137;STRANDS=+-:35;IMPRECISE;CIPOS=-320,47;CIEND=-50,318;CIPOS95=-39,39;CIEND95=-30,30;MATEID=31874_1;EVENT=31874;SECONDARY;SU=35;PE=35;SR=0;ALG=PROD;AF=0.000297;NSAMP=5;MSQ=110.24;AN=16834;AC=5;NS=8438;AC_Hom=0;AC_Het=5;AC_Hemi=0;MAF=0.000296279;HWE=1;NFAM=5
2	156531973	156532411	5	105263208	105263649	33572	239.73	+	-	BND	LOW	33572_1	N	N[5:105263600[	33572_2	N	]2:156532023]N	SVTYPE=BND;POS=156532023;STRANDS=+-:12;IMPRECISE;CIPOS=-50,388;CIEND=-391,50;CIPOS95=-50,65;CIEND95=-89,50;MATEID=33572_2;EVENT=33572;SU=12;PE=12;SR=0;ALG=PROD;AF=5.94e-05;NSAMP=1;MSQ=239.71;AN=16834;AC=1;NS=8438;AC_Hom=0;AC_Het=1;AC_Hemi=0;MAF=5.92557e-05;HWE=1;NFAM=1	SVTYPE=BND;POS=105263600;STRANDS=+-:12;IMPRECISE;CIPOS=-391,50;CIEND=-50,388;CIPOS95=-89,50;CIEND95=-50,65;MATEID=33572_1;EVENT=33572;SECONDARY;SU=12;PE=12;SR=0;ALG=PROD;AF=5.94e-05;NSAMP=1;MSQ=239.71;AN=16834;AC=1;NS=8438;AC_Hom=0;AC_Het=1;AC_Hemi=0;MAF=5.92557e-05;HWE=1;NFAM=1
2	156531975	156532365	4	101443011	101443389	32801	65.77	+	-	BND	LOW	32801_1	N	N[4:101443340[	32801_2	N	]2:156532025]N	SVTYPE=BND;POS=156532025;STRANDS=+-:7;IMPRECISE;CIPOS=-50,340;CIEND=-328,50;CIPOS95=-50,95;CIEND95=-112,50;MATEID=32801_2;EVENT=32801;SU=7;PE=7;SR=0;ALG=PROD;AF=5.94e-05;NSAMP=1;MSQ=65.75;AN=16834;AC=1;NS=8438;AC_Hom=0;AC_Het=1;AC_Hemi=0;MAF=5.92557e-05;HWE=1;NFAM=1	SVTYPE=BND;POS=101443340;STRANDS=+-:7;IMPRECISE;CIPOS=-328,50;CIEND=-50,340;CIPOS95=-112,50;CIEND95=-50,95;MATEID=32801_1;EVENT=32801;SECONDARY;SU=7;PE=7;SR=0;ALG=PROD;AF=5.94e-05;NSAMP=1;MSQ=65.75;AN=16834;AC=1;NS=8438;AC_Hom=0;AC_Het=1;AC_Hemi=0;MAF=5.92557e-05;HWE=1;NFAM=1
2	156531976	156532413	11	88586098	88586525	27576	85.41	+	-	BND	LOW	27576_1	N	N[11:88586480[	27576_2	N	]2:156532025]N	SVTYPE=BND;POS=156532025;STRANDS=+-:8;IMPRECISE;CIPOS=-49,388;CIEND=-381,46;CIPOS95=-49,106;CIEND95=-107,46;MATEID=27576_2;EVENT=27576;SU=8;PE=8;SR=0;ALG=PROD;AF=0.0001188;NSAMP=2;MSQ=42.69;AN=16834;AC=2;NS=8438;AC_Hom=0;AC_Het=2;AC_Hemi=0;MAF=0.000118511;HWE=1;NFAM=2	SVTYPE=BND;POS=88586480;STRANDS=+-:8;IMPRECISE;CIPOS=-381,46;CIEND=-49,388;CIPOS95=-107,46;CIEND95=-49,106;MATEID=27576_1;EVENT=27576;SECONDARY;SU=8;PE=8;SR=0;ALG=PROD;AF=0.0001188;NSAMP=2;MSQ=42.69;AN=16834;AC=2;NS=8438;AC_Hom=0;AC_Het=2;AC_Hemi=0;MAF=0.000118511;HWE=1;NFAM=2
2	156531986	156532126	11	90607827	90608181	27580	218.81	+	-	BND	LOW	27580_1	N	N[11:90608132[	27580_2	N	]2:156532027]N	SVTYPE=BND;POS=156532027;STRANDS=+-:11;IMPRECISE;CIPOS=-41,99;CIEND=-304,50;CIPOS95=-41,43;CIEND95=-59,50;MATEID=27580_2;EVENT=27580;SU=11;PE=11;SR=0;ALG=PROD;AF=5.94e-05;NSAMP=1;MSQ=218.8;AN=16834;AC=1;NS=8438;AC_Hom=0;AC_Het=1;AC_Hemi=0;MAF=5.92557e-05;HWE=1;NFAM=1	SVTYPE=BND;POS=90608132;STRANDS=+-:11;IMPRECISE;CIPOS=-304,50;CIEND=-41,99;CIPOS95=-59,50;CIEND95=-41,43;MATEID=27580_1;EVENT=27580;SECONDARY;SU=11;PE=11;SR=0;ALG=PROD;AF=5.94e-05;NSAMP=1;MSQ=218.8;AN=16834;AC=1;NS=8438;AC_Hom=0;AC_Het=1;AC_Hemi=0;MAF=5.92557e-05;HWE=1;NFAM=1
2	156531993	156532255	3	88598148	88598498	31983	810.87	+	+	BND	LOW	31983_1	N	N]3:88598178]	31983_2	N	N]2:156532023]	SVTYPE=BND;POS=156532023;STRANDS=++:16;IMPRECISE;CIPOS=-30,232;CIEND=-30,320;CIPOS95=-30,53;CIEND95=-30,75;MATEID=31983_2;EVENT=31983;SU=16;PE=16;SR=0;ALG=PROD;AF=0.001901;NSAMP=32;MSQ=23.59;AN=16834;AC=32;NS=8438;AC_Hom=0;AC_Het=32;AC_Hemi=0;MAF=0.00189618;HWE=1;NFAM=32	SVTYPE=BND;POS=88598178;STRANDS=++:16;IMPRECISE;CIPOS=-30,320;CIEND=-30,232;CIPOS95=-30,75;CIEND95=-30,53;MATEID=31983_1;EVENT=31983;SECONDARY;SU=16;PE=16;SR=0;ALG=PROD;AF=0.001901;NSAMP=32;MSQ=23.59;AN=16834;AC=32;NS=8438;AC_Hom=0;AC_Het=32;AC_Hemi=0;MAF=0.00189618;HWE=1;NFAM=32
2	156531995	156532364	12	1165816	1166219	27725	35.56	+	+	BND	LOW	27725_1	N	N]12:1165846]	27725_2	N	N]2:156532025]	SVTYPE=BND;POS=156532025;STRANDS=++:8;IMPRECISE;CIPOS=-30,339;CIEND=-30,373;CIPOS95=-30,86;CIEND95=-30,117;MATEID=27725_2;EVENT=27725;SU=8;PE=8;SR=0;ALG=PROD;AF=5.94e-05;NSAMP=1;MSQ=35.56;AN=16834;AC=1;NS=8438;AC_Hom=0;AC_Het=1;AC_Hemi=0;MAF=5.92557e-05;HWE=1;NFAM=1	SVTYPE=BND;POS=1165846;STRANDS=++:8;IMPRECISE;CIPOS=-30,373;CIEND=-30,339;CIPOS95=-30,117;CIEND95=-30,86;MATEID=27725_1;EVENT=27725;SECONDARY;SU=8;PE=8;SR=0;ALG=PROD;AF=5.94e-05;NSAMP=1;MSQ=35.56;AN=16834;AC=1;NS=8438;AC_Hom=0;AC_Het=1;AC_Hemi=0;MAF=5.92557e-05;HWE=1;NFAM=1
2	156532015	156532299	2	180473222	180473535	305056	31.12	+	+	BND	LOW	305056_1	N	N]2:180473230]	305056_2	N	N]2:156532025]	SVTYPE=BND;POS=156532025;STRANDS=++:10;IMPRECISE;CIPOS=-10,274;CIEND=-8,305;CIPOS95=-2,75;CIEND95=0,95;MATEID=305056_2;EVENT=305056;SU=10;PE=10;SR=0;ALG=PROD;AF=5.94e-05;NSAMP=1;MSQ=29.49;AN=16834;AC=1;NS=8438;AC_Hom=0;AC_Het=1;AC_Hemi=0;MAF=5.92557e-05;HWE=1;NFAM=1	SVTYPE=BND;POS=180473230;STRANDS=++:10;IMPRECISE;CIPOS=-8,305;CIEND=-10,274;CIPOS95=0,95;CIEND95=-2,75;MATEID=305056_1;EVENT=305056;SECONDARY;SU=10;PE=10;SR=0;ALG=PROD;AF=5.94e-05;NSAMP=1;MSQ=29.49;AN=16834;AC=1;NS=8438;AC_Hom=0;AC_Het=1;AC_Hemi=0;MAF=5.92557e-05;HWE=1;NFAM=1
2	156532018	156532298	6	149318219	149318478	34553	179.65	+	-	BND	LOW	34553_1	N	N[6:149318471[	34553_2	N	]2:156532023]N	SVTYPE=BND;POS=156532023;STRANDS=+-:12;IMPRECISE;CIPOS=-5,275;CIEND=-251,8;CIPOS95=0,107;CIEND95=-80,0;MATEID=34553_2;EVENT=34553;SU=12;PE=12;SR=0;ALG=PROD;AF=5.94e-05;NSAMP=1;MSQ=179.65;AN=16834;AC=1;NS=8438;AC_Hom=0;AC_Het=1;AC_Hemi=0;MAF=5.92557e-05;HWE=1;NFAM=1	SVTYPE=BND;POS=149318471;STRANDS=+-:12;IMPRECISE;CIPOS=-251,8;CIEND=-5,275;CIPOS95=-80,0;CIEND95=0,107;MATEID=34553_1;EVENT=34553;SECONDARY;SU=12;PE=12;SR=0;ALG=PROD;AF=5.94e-05;NSAMP=1;MSQ=179.65;AN=16834;AC=1;NS=8438;AC_Hom=0;AC_Het=1;AC_Hemi=0;MAF=5.92557e-05;HWE=1;NFAM=1
2	156532019	156532029	5	7230521	7230532	33215	2672.11	+	+	BND	LOW	33215_1	N	N]5:7230525]	33215_2	N	N]2:156532024]	SVTYPE=BND;POS=156532024;STRANDS=++:238;CIPOS=-5,5;CIEND=-4,7;CIPOS95=0,0;CIEND95=0,0;MATEID=33215_2;EVENT=33215;SU=238;PE=181;SR=57;ALG=PROD;AF=0.0007128;NSAMP=12;MSQ=222.68;AN=16834;AC=12;NS=8438;AC_Hom=0;AC_Het=12;AC_Hemi=0;MAF=0.000711069;HWE=1;NFAM=12	SVTYPE=BND;POS=7230525;STRANDS=++:238;CIPOS=-4,7;CIEND=-5,5;CIPOS95=0,0;CIEND95=0,0;MATEID=33215_1;EVENT=33215;SECONDARY;SU=238;PE=181;SR=57;ALG=PROD;AF=0.0007128;NSAMP=12;MSQ=222.68;AN=16834;AC=12;NS=8438;AC_Hom=0;AC_Het=12;AC_Hemi=0;MAF=0.000711069;HWE=1;NFAM=12
2	156543284	156543332	2	156545577	156545637	163105	809.31	+	-	DEL	PASS	163105	N	<DEL>	.	.	.	SVTYPE=DEL;POS=156543308;SVLEN=-2299;END=156545607;STRANDS=+-:36;CIPOS=-24,24;CIEND=-30,30;CIPOS95=0,0;CIEND95=0,0;SU=36;PE=17;SR=19;ALG=PROD;AF=0.0001188;NSAMP=2;MSQ=404.65;AN=16834;AC=2;NS=8438;AC_Hom=0;AC_Het=2;AC_Hemi=0;MAF=0.000118511;HWE=1;NFAM=2	.
2	156571984	156572000	2	156577761	156577769	163106	398.58	+	-	DEL	PASS	163106	N	<DEL>	.	.	.	SVTYPE=DEL;POS=156571990;SVLEN=-5777;END=156577767;STRANDS=+-:17;CIPOS=-6,10;CIEND=-6,2;CIPOS95=0,0;CIEND95=0,0;SU=17;PE=11;SR=6;ALG=PROD;AF=5.94e-05;NSAMP=1;MSQ=398.58;AN=16834;AC=1;NS=8438;AC_Hom=0;AC_Het=1;AC_Hemi=0;MAF=5.92557e-05;HWE=1;NFAM=1	.
2	156593808	156593853	2	156594213	156594273	163107	1546.73	+	-	DEL	PASS	163107	N	<DEL>	.	.	.	SVTYPE=DEL;POS=156593831;SVLEN=-412;END=156594243;STRANDS=+-:44;CIPOS=-23,22;CIEND=-30,30;CIPOS95=0,0;CIEND95=0,0;SU=44;PE=18;SR=26;ALG=PROD;AF=0.0001188;NSAMP=2;MSQ=773.36;AN=16834;AC=2;NS=8438;AC_Hom=0;AC_Het=2;AC_Hemi=0;MAF=0.000118511;HWE=1;NFAM=2	.
2	156598768	156598788	2	156598842	156598862	163108	194.87	+	-	BND	LOW	163108_1	N	N[2:156598853[	163108_2	N	]2:156598778]N	SVTYPE=BND;POS=156598778;STRANDS=+-:8;CIPOS=-10,10;CIEND=-10,10;CIPOS95=0,0;CIEND95=0,0;MATEID=163108_2;EVENT=163108;SU=8;PE=0;SR=8;ALG=PROD;AF=5.94e-05;NSAMP=1;MSQ=194.81;AN=16834;AC=1;NS=8438;AC_Hom=0;AC_Het=1;AC_Hemi=0;MAF=5.92557e-05;HWE=1;NFAM=1	SVTYPE=BND;POS=156598853;STRANDS=+-:8;CIPOS=-10,10;CIEND=-10,10;CIPOS95=0,0;CIEND95=0,0;MATEID=163108_1;EVENT=163108;SECONDARY;SU=8;PE=0;SR=8;ALG=PROD;AF=5.94e-05;NSAMP=1;MSQ=194.81;AN=16834;AC=1;NS=8438;AC_Hom=0;AC_Het=1;AC_Hemi=0;MAF=5.92557e-05;HWE=1;NFAM=1
2	156611121	156611133	4	182501080	182501092	33134	1112.19	-	-	BND	LOW	33134_1	N	[4:182501087[N	33134_2	N	[2:156611128[N	SVTYPE=BND;POS=156611128;STRANDS=--:59;CIPOS=-6,6;CIEND=-6,6;CIPOS95=0,0;CIEND95=0,0;MATEID=33134_2;EVENT=33134;SU=59;PE=0;SR=59;ALG=PROD;AF=0.002851;NSAMP=48;MSQ=22.5;AN=16834;AC=48;NS=8438;AC_Hom=0;AC_Het=48;AC_Hemi=0;MAF=0.00284428;HWE=1;NFAM=46	SVTYPE=BND;POS=182501087;STRANDS=--:59;CIPOS=-6,6;CIEND=-6,6;CIPOS95=0,0;CIEND95=0,0;MATEID=33134_1;EVENT=33134;SECONDARY;SU=59;PE=0;SR=59;ALG=PROD;AF=0.002851;NSAMP=48;MSQ=22.5;AN=16834;AC=48;NS=8438;AC_Hom=0;AC_Het=48;AC_Hemi=0;MAF=0.00284428;HWE=1;NFAM=46
2	156651525	156651545	2	156659294	156659314	163109	77.71	+	-	DEL	PASS	163109	N	<DEL>	.	.	.	SVTYPE=DEL;POS=156651535;SVLEN=-7769;END=156659304;STRANDS=+-:8;CIPOS=-10,10;CIEND=-10,10;CIPOS95=0,0;CIEND95=0,0;SU=8;PE=4;SR=4;ALG=PROD;AF=5.94e-05;NSAMP=1;MSQ=77.71;AN=16834;AC=1;NS=8438;AC_Hom=0;AC_Het=1;AC_Hemi=0;MAF=5.92557e-05;HWE=1;NFAM=1	.
2	156656757	156656757	2	156656859	156656859	163110	624487.0	+	-	BND	PASS	163110_1	N	N[2:156656860[	163110_2	N	]2:156656757]N	SVTYPE=BND;POS=156656757;STRANDS=+-:21639;CIPOS=0,0;CIEND=0,0;CIPOS95=0,0;CIEND95=0,0;MATEID=163110_2;EVENT=163110;SU=21639;PE=59;SR=21580;ALG=PROD;AF=0.1372;NSAMP=2101;MSQ=296.51;AN=16834;AC=2310;NS=8438;AC_Hom=420;AC_Het=1895;AC_Hemi=0;MAF=0.137177;HWE=4.99922e-06;NFAM=1698	SVTYPE=BND;POS=156656860;STRANDS=+-:21639;CIPOS=0,0;CIEND=0,0;CIPOS95=0,0;CIEND95=0,0;MATEID=163110_1;EVENT=163110;SECONDARY;SU=21639;PE=59;SR=21580;ALG=PROD;AF=0.1372;NSAMP=2101;MSQ=296.51;AN=16834;AC=2310;NS=8438;AC_Hom=420;AC_Het=1895;AC_Hemi=0;MAF=0.137177;HWE=4.99922e-06;NFAM=1698
2	156670260	156670264	2	156673381	156673386	163111	8678.86	+	-	BND	PASS	163111_1	N	N[2:156673386[	163111_2	N	]2:156670262]N	SVTYPE=BND;POS=156670262;STRANDS=+-:413;CIPOS=-2,2;CIEND=-4,1;CIPOS95=0,0;CIEND95=0,0;MATEID=163111_2;EVENT=163111;SU=413;PE=238;SR=175;ALG=PROD;AF=0.001426;NSAMP=24;MSQ=361.62;AN=16834;AC=24;NS=8438;AC_Hom=0;AC_Het=24;AC_Hemi=0;MAF=0.00142214;HWE=1;NFAM=24	SVTYPE=BND;POS=156673386;STRANDS=+-:413;CIPOS=-4,1;CIEND=-2,2;CIPOS95=0,0;CIEND95=0,0;MATEID=163111_1;EVENT=163111;SECONDARY;SU=413;PE=238;SR=175;ALG=PROD;AF=0.001426;NSAMP=24;MSQ=361.62;AN=16834;AC=24;NS=8438;AC_Hom=0;AC_Het=24;AC_Hemi=0;MAF=0.00142214;HWE=1;NFAM=24
2	156733448	156734248	2	156740658	156741378	163112	2591.74	+	-	BND	LOW	163112_1	N	N[2:156741280[	163112_2	N	]2:156733771]N	SVTYPE=BND;POS=156733771;STRANDS=+-:132;IMPRECISE;CIPOS=-323,477;CIEND=-621,99;CIPOS95=-242,242;CIEND95=-271,99;MATEID=163112_2;EVENT=163112;SU=132;PE=132;SR=0;ALG=SUM;AF=0.001782;NSAMP=30;MSQ=86.37;AN=16834;AC=30;NS=8438;AC_Hom=0;AC_Het=30;AC_Hemi=0;MAF=0.00177767;HWE=1;NFAM=23	SVTYPE=BND;POS=156741280;STRANDS=+-:132;IMPRECISE;CIPOS=-621,99;CIEND=-323,477;CIPOS95=-271,99;CIEND95=-242,242;MATEID=163112_1;EVENT=163112;SECONDARY;SU=132;PE=132;SR=0;ALG=SUM;AF=0.001782;NSAMP=30;MSQ=86.37;AN=16834;AC=30;NS=8438;AC_Hom=0;AC_Het=30;AC_Hemi=0;MAF=0.00177767;HWE=1;NFAM=23
2	156739240	156739573	2	156741335	156741666	163113	95.62	+	-	DEL	PASS	163113	N	<DEL>	.	.	.	SVTYPE=DEL;POS=156739250;SVLEN=-2406;END=156741656;STRANDS=+-:9;IMPRECISE;CIPOS=-10,323;CIEND=-321,10;CIPOS95=-2,86;CIEND95=-67,2;SU=9;PE=9;SR=0;ALG=PROD;AF=5.94e-05;NSAMP=1;MSQ=95.62;AN=16834;AC=1;NS=8438;AC_Hom=0;AC_Het=1;AC_Hemi=0;MAF=5.92557e-05;HWE=1;NFAM=1	.
2	156750282	156750282	2	156750353	156750353	163114	972090.0	+	-	BND	PASS	163114_1	N	N[2:156750354[	163114_2	N	]2:156750282]N	SVTYPE=BND;POS=156750282;STRANDS=+-:35580;CIPOS=0,0;CIEND=0,0;CIPOS95=0,0;CIEND95=0,0;MATEID=163114_2;EVENT=163114;SU=35580;PE=102;SR=35478;ALG=PROD;AF=0.2564;NSAMP=3699;MSQ=262.5;AN=16834;AC=4317;NS=8438;AC_Hom=1236;AC_Het=3086;AC_Hemi=0;MAF=0.256103;HWE=0.000253535;NFAM=3410	SVTYPE=BND;POS=156750354;STRANDS=+-:35580;CIPOS=0,0;CIEND=0,0;CIPOS95=0,0;CIEND95=0,0;MATEID=163114_1;EVENT=163114;SECONDARY;SU=35580;PE=102;SR=35478;ALG=PROD;AF=0.2564;NSAMP=3699;MSQ=262.5;AN=16834;AC=4317;NS=8438;AC_Hom=1236;AC_Het=3086;AC_Hemi=0;MAF=0.256103;HWE=0.000253535;NFAM=3410
2	156833708	156833789	2	156835436	156835505	163115	110664.0	+	-	DEL	PASS	163115	N	<DEL>	.	.	.	SVTYPE=DEL;POS=156833709;SVLEN=-1795;END=156835504;STRANDS=+-:3671;CIPOS=-1,80;CIEND=-68,1;CIPOS95=0,0;CIEND95=0,0;SU=3671;PE=3671;SR=0;ALG=PROD;AF=0.02127;NSAMP=352;MSQ=314.39;AN=16834;AC=358;NS=8438;AC_Hom=12;AC_Het=346;AC_Hemi=0;MAF=0.0212136;HWE=0.282062;NFAM=311	.
2	156857717	156857737	2	156857792	156857812	163116	129.21	+	-	BND	LOW	163116_1	N	N[2:156857803[	163116_2	N	]2:156857727]N	SVTYPE=BND;POS=156857727;STRANDS=+-:5;CIPOS=-10,10;CIEND=-10,10;CIPOS95=0,0;CIEND95=0,0;MATEID=163116_2;EVENT=163116;SU=5;PE=0;SR=5;ALG=PROD;AF=5.94e-05;NSAMP=1;MSQ=128.81;AN=16834;AC=1;NS=8438;AC_Hom=0;AC_Het=1;AC_Hemi=0;MAF=5.92557e-05;HWE=1;NFAM=1	SVTYPE=BND;POS=156857803;STRANDS=+-:5;CIPOS=-10,10;CIEND=-10,10;CIPOS95=0,0;CIEND95=0,0;MATEID=163116_1;EVENT=163116;SECONDARY;SU=5;PE=0;SR=5;ALG=PROD;AF=5.94e-05;NSAMP=1;MSQ=128.81;AN=16834;AC=1;NS=8438;AC_Hom=0;AC_Het=1;AC_Hemi=0;MAF=5.92557e-05;HWE=1;NFAM=1
2	156886263	156886583	14	25549809	25550309	28748	84.95	-	-	BND	LOW	28748_1	N	[14:25550303[N	28748_2	N	[2:156886574[N	SVTYPE=BND;POS=156886574;STRANDS=--:4;IMPRECISE;CIPOS=-310,10;CIEND=-493,7;CIPOS95=-144,1;CIEND95=-172,0;MATEID=28748_2;EVENT=28748;SU=4;PE=4;SR=0;ALG=PROD;AF=0.000297;NSAMP=5;MSQ=15.58;AN=16834;AC=5;NS=8438;AC_Hom=0;AC_Het=5;AC_Hemi=0;MAF=0.000296279;HWE=1;NFAM=5	SVTYPE=BND;POS=25550303;STRANDS=--:4;IMPRECISE;CIPOS=-493,7;CIEND=-310,10;CIPOS95=-172,0;CIEND95=-144,1;MATEID=28748_1;EVENT=28748;SECONDARY;SU=4;PE=4;SR=0;ALG=PROD;AF=0.000297;NSAMP=5;MSQ=15.58;AN=16834;AC=5;NS=8438;AC_Hom=0;AC_Het=5;AC_Hemi=0;MAF=0.000296279;HWE=1;NFAM=5
2	156886320	156886561	X	87634606	87635168	36936	250.08	-	+	BND	LOW	36936_1	N	]X:87634636]N	36936_2	N	N[2:156886532[	SVTYPE=BND;POS=156886532;STRANDS=-+:8;IMPRECISE;CIPOS=-211,30;CIEND=-30,532;CIPOS95=-73,30;CIEND95=-30,148;MATEID=36936_2;EVENT=36936;SU=8;PE=8;SR=0;ALG=PROD;AF=0.0005346;NSAMP=9;MSQ=27.38;AN=16834;AC=9;NS=8438;AC_Hom=0;AC_Het=9;AC_Hemi=0;MAF=0.000533302;HWE=1;NFAM=9	SVTYPE=BND;POS=87634636;STRANDS=-+:8;IMPRECISE;CIPOS=-30,532;CIEND=-211,30;CIPOS95=-30,148;CIEND95=-73,30;MATEID=36936_1;EVENT=36936;SECONDARY;SU=8;PE=8;SR=0;ALG=PROD;AF=0.0005346;NSAMP=9;MSQ=27.38;AN=16834;AC=9;NS=8438;AC_Hom=0;AC_Het=9;AC_Hemi=0;MAF=0.000533302;HWE=1;NFAM=9
2	156892479	156892496	4	54102964	54102981	32616	398.0	-	-	BND	LOW	32616_1	N	[4:54102974[N	32616_2	N	[2:156892489[N	SVTYPE=BND;POS=156892489;STRANDS=--:4;CIPOS=-9,8;CIEND=-9,8;CIPOS95=0,0;CIEND95=0,0;MATEID=32616_2;EVENT=32616;SU=4;PE=0;SR=4;ALG=PROD;AF=0.001307;NSAMP=22;MSQ=16.82;AN=16834;AC=22;NS=8438;AC_Hom=0;AC_Het=22;AC_Hemi=0;MAF=0.00130363;HWE=1;NFAM=22	SVTYPE=BND;POS=54102974;STRANDS=--:4;CIPOS=-9,8;CIEND=-9,8;CIPOS95=0,0;CIEND95=0,0;MATEID=32616_1;EVENT=32616;SECONDARY;SU=4;PE=0;SR=4;ALG=PROD;AF=0.001307;NSAMP=22;MSQ=16.82;AN=16834;AC=22;NS=8438;AC_Hom=0;AC_Het=22;AC_Hemi=0;MAF=0.00130363;HWE=1;NFAM=22
2	156892479	156892496	8	56706288	56706305	35510	633.78	-	-	BND	LOW	35510_1	N	[8:56706298[N	35510_2	N	[2:156892489[N	SVTYPE=BND;POS=156892489;STRANDS=--:20;CIPOS=-9,8;CIEND=-9,8;CIPOS95=0,0;CIEND95=0,0;MATEID=35510_2;EVENT=35510;SU=20;PE=0;SR=20;ALG=PROD;AF=0.001544;NSAMP=26;MSQ=22.85;AN=16834;AC=26;NS=8438;AC_Hom=0;AC_Het=26;AC_Hemi=0;MAF=0.00154065;HWE=1;NFAM=26	SVTYPE=BND;POS=56706298;STRANDS=--:20;CIPOS=-9,8;CIEND=-9,8;CIPOS95=0,0;CIEND95=0,0;MATEID=35510_1;EVENT=35510;SECONDARY;SU=20;PE=0;SR=20;ALG=PROD;AF=0.001544;NSAMP=26;MSQ=22.85;AN=16834;AC=26;NS=8438;AC_Hom=0;AC_Het=26;AC_Hemi=0;MAF=0.00154065;HWE=1;NFAM=26
2	156892503	156892519	2	167374214	167374230	163117	160380.0	+	-	BND	LOW	163117_1	N	N[2:167374223[	163117_2	N	]2:156892511]N	SVTYPE=BND;POS=156892511;STRANDS=+-:370;CIPOS=-8,8;CIEND=-8,8;CIPOS95=0,0;CIEND95=0,0;MATEID=163117_2;EVENT=163117;SU=370;PE=0;SR=370;ALG=PROD;AF=0.1918;NSAMP=3229;MSQ=49.13;AN=16834;AC=3229;NS=8438;AC_Hom=0;AC_Het=3243;AC_Hemi=0;MAF=0.192166;HWE=0;NFAM=2753	SVTYPE=BND;POS=167374223;STRANDS=+-:370;CIPOS=-8,8;CIEND=-8,8;CIPOS95=0,0;CIEND95=0,0;MATEID=163117_1;EVENT=163117;SECONDARY;SU=370;PE=0;SR=370;ALG=PROD;AF=0.1918;NSAMP=3229;MSQ=49.13;AN=16834;AC=3229;NS=8438;AC_Hom=0;AC_Het=3243;AC_Hemi=0;MAF=0.192166;HWE=0;NFAM=2753
2	156897622	156897639	2	184249977	184249994	163118	344608.0	+	-	BND	LOW	163118_1	N	N[2:184249987[	163118_2	N	]2:156897631]N	SVTYPE=BND;POS=156897631;STRANDS=+-:4;CIPOS=-9,8;CIEND=-9,8;CIPOS95=0,0;CIEND95=0,0;MATEID=163118_2;EVENT=163118;SU=4;PE=0;SR=4;ALG=PROD;AF=0.3811;NSAMP=6188;MSQ=55.41;AN=16834;AC=6416;NS=8438;AC_Hom=456;AC_Het=5975;AC_Hemi=0;MAF=0.381074;HWE=0;NFAM=5353	SVTYPE=BND;POS=184249987;STRANDS=+-:4;CIPOS=-9,8;CIEND=-9,8;CIPOS95=0,0;CIEND95=0,0;MATEID=163118_1;EVENT=163118;SECONDARY;SU=4;PE=0;SR=4;ALG=PROD;AF=0.3811;NSAMP=6188;MSQ=55.41;AN=16834;AC=6416;NS=8438;AC_Hom=456;AC_Het=5975;AC_Hemi=0;MAF=0.381074;HWE=0;NFAM=5353
2	156934452	156935150	15	50508538	50508897	29204	308.95	-	-	BND	LOW	29204_1	N	[15:50508868[N	29204_2	N	[2:156935121[N	SVTYPE=BND;POS=156935121;STRANDS=--:4;IMPRECISE;CIPOS=-668,30;CIEND=-329,30;CIPOS95=-227,30;CIEND95=-141,30;MATEID=29204_2;EVENT=29204;SU=4;PE=4;SR=0;ALG=PROD;AF=0.001069;NSAMP=18;MSQ=14.63;AN=16832;AC=18;NS=8437;AC_Hom=0;AC_Het=18;AC_Hemi=0;MAF=0.00106673;HWE=1;NFAM=17	SVTYPE=BND;POS=50508868;STRANDS=--:4;IMPRECISE;CIPOS=-329,30;CIEND=-668,30;CIPOS95=-141,30;CIEND95=-227,30;MATEID=29204_1;EVENT=29204;SECONDARY;SU=4;PE=4;SR=0;ALG=PROD;AF=0.001069;NSAMP=18;MSQ=14.63;AN=16832;AC=18;NS=8437;AC_Hom=0;AC_Het=18;AC_Hemi=0;MAF=0.00106673;HWE=1;NFAM=17
2	156934624	156935133	11	92486693	92487014	27583	67.63	-	-	BND	LOW	27583_1	N	[11:92487005[N	27583_2	N	[2:156935126[N	SVTYPE=BND;POS=156935126;STRANDS=--:4;IMPRECISE;CIPOS=-501,8;CIEND=-311,10;CIPOS95=-173,1;CIEND95=-158,1;MATEID=27583_2;EVENT=27583;SU=4;PE=4;SR=0;ALG=PROD;AF=0.0001782;NSAMP=3;MSQ=21.46;AN=16834;AC=3;NS=8438;AC_Hom=0;AC_Het=3;AC_Hemi=0;MAF=0.000177767;HWE=1;NFAM=3	SVTYPE=BND;POS=92487005;STRANDS=--:4;IMPRECISE;CIPOS=-311,10;CIEND=-501,8;CIPOS95=-158,1;CIEND95=-173,1;MATEID=27583_1;EVENT=27583;SECONDARY;SU=4;PE=4;SR=0;ALG=PROD;AF=0.0001782;NSAMP=3;MSQ=21.46;AN=16834;AC=3;NS=8438;AC_Hom=0;AC_Het=3;AC_Hemi=0;MAF=0.000177767;HWE=1;NFAM=3
2	156935121	156935129	2	156935177	156935184	163119	17740.0	+	-	BND	LOW	163119_1	N	N[2:156935182[	163119_2	N	]2:156935126]N	SVTYPE=BND;POS=156935126;STRANDS=+-:120;CIPOS=-5,3;CIEND=-4,3;CIPOS95=0,0;CIEND95=0,0;MATEID=163119_2;EVENT=163119;SU=120;PE=1;SR=119;ALG=PROD;AF=0.02463;NSAMP=381;MSQ=44.3;AN=16688;AC=411;NS=8365;AC_Hom=60;AC_Het=353;AC_Hemi=0;MAF=0.0246862;HWE=1.85122e-15;NFAM=365	SVTYPE=BND;POS=156935182;STRANDS=+-:120;CIPOS=-4,3;CIEND=-5,3;CIPOS95=0,0;CIEND95=0,0;MATEID=163119_1;EVENT=163119;SECONDARY;SU=120;PE=1;SR=119;ALG=PROD;AF=0.02463;NSAMP=381;MSQ=44.3;AN=16688;AC=411;NS=8365;AC_Hom=60;AC_Het=353;AC_Hemi=0;MAF=0.0246862;HWE=1.85122e-15;NFAM=365
2	156935132	156935146	13	50875853	50875870	28454	406.88	+	+	BND	LOW	28454_1	N	N]13:50875862]	28454_2	N	N]2:156935146]	SVTYPE=BND;POS=156935146;STRANDS=++:37;CIPOS=-14,0;CIEND=-9,8;CIPOS95=0,0;CIEND95=0,0;MATEID=28454_2;EVENT=28454;SU=37;PE=0;SR=37;ALG=PROD;AF=0.001723;NSAMP=28;MSQ=11.99;AN=16832;AC=29;NS=8437;AC_Hom=2;AC_Het=27;AC_Hemi=0;MAF=0.00171862;HWE=0.0238133;NFAM=28	SVTYPE=BND;POS=50875862;STRANDS=++:37;CIPOS=-9,8;CIEND=-14,0;CIPOS95=0,0;CIEND95=0,0;MATEID=28454_1;EVENT=28454;SECONDARY;SU=37;PE=0;SR=37;ALG=PROD;AF=0.001723;NSAMP=28;MSQ=11.99;AN=16832;AC=29;NS=8437;AC_Hom=2;AC_Het=27;AC_Hemi=0;MAF=0.00171862;HWE=0.0238133;NFAM=28
2	156935211	156935656	15	50508655	50509131	29205	40.67	+	+	BND	LOW	29205_1	N	N]15:50508685]	29205_2	N	N]2:156935241]	SVTYPE=BND;POS=156935241;STRANDS=++:5;IMPRECISE;CIPOS=-30,415;CIEND=-30,446;CIPOS95=-30,150;CIEND95=-30,138;MATEID=29205_2;EVENT=29205;SU=5;PE=5;SR=0;ALG=PROD;AF=0.0001188;NSAMP=2;MSQ=18.75;AN=16834;AC=2;NS=8438;AC_Hom=0;AC_Het=2;AC_Hemi=0;MAF=0.000118511;HWE=1;NFAM=2	SVTYPE=BND;POS=50508685;STRANDS=++:5;IMPRECISE;CIPOS=-30,446;CIEND=-30,415;CIPOS95=-30,138;CIEND95=-30,150;MATEID=29205_1;EVENT=29205;SECONDARY;SU=5;PE=5;SR=0;ALG=PROD;AF=0.0001188;NSAMP=2;MSQ=18.75;AN=16834;AC=2;NS=8438;AC_Hom=0;AC_Het=2;AC_Hemi=0;MAF=0.000118511;HWE=1;NFAM=2
2	156952168	156952177	2	156952285	156952294	163120	195.42	+	-	DEL	PASS	163120	N	<DEL>	.	.	.	SVTYPE=DEL;POS=156952173;SVLEN=-117;END=156952290;STRANDS=+-:7;CIPOS=-5,4;CIEND=-5,4;CIPOS95=0,0;CIEND95=0,0;SU=7;PE=0;SR=7;ALG=PROD;AF=5.94e-05;NSAMP=1;MSQ=194.88;AN=16834;AC=1;NS=8438;AC_Hom=0;AC_Het=1;AC_Hemi=0;MAF=5.92557e-05;HWE=1;NFAM=1	.
2	156965876	156966122	2	156979474	156979564	163121	395.7	+	-	DEL	PASS	163121	N	<DEL>	.	.	.	SVTYPE=DEL;POS=156965886;SVLEN=-13668;END=156979554;STRANDS=+-:18;IMPRECISE;CIPOS=-10,236;CIEND=-80,10;CIPOS95=-3,36;CIEND95=-31,3;SU=18;PE=18;SR=0;ALG=PROD;AF=5.94e-05;NSAMP=1;MSQ=395.7;AN=16834;AC=1;NS=8438;AC_Hom=0;AC_Het=1;AC_Hemi=0;MAF=5.92557e-05;HWE=1;NFAM=1	.
2	156967090	156967619	9	15356957	15357151	35941	10867.0	-	-	BND	LOW	35941_1	N	[9:15357142[N	35941_2	N	[2:156967613[N	SVTYPE=BND;POS=156967613;STRANDS=--:4;IMPRECISE;CIPOS=-522,7;CIEND=-184,10;CIPOS95=-181,0;CIEND95=-75,2;MATEID=35941_2;EVENT=35941;SU=4;PE=4;SR=0;ALG=PROD;AF=0.02341;NSAMP=394;MSQ=26.55;AN=16834;AC=394;NS=8438;AC_Hom=0;AC_Het=394;AC_Hemi=0;MAF=0.0233468;HWE=0.0153674;NFAM=361	SVTYPE=BND;POS=15357142;STRANDS=--:4;IMPRECISE;CIPOS=-184,10;CIEND=-522,7;CIPOS95=-75,2;CIEND95=-181,0;MATEID=35941_1;EVENT=35941;SECONDARY;SU=4;PE=4;SR=0;ALG=PROD;AF=0.02341;NSAMP=394;MSQ=26.55;AN=16834;AC=394;NS=8438;AC_Hom=0;AC_Het=394;AC_Hemi=0;MAF=0.0233468;HWE=0.0153674;NFAM=361
2	156981382	156981389	2	156992162	156992182	163122	524.64	+	-	DEL	PASS	163122	N	<DEL>	.	.	.	SVTYPE=DEL;POS=156981386;SVLEN=-10786;END=156992172;STRANDS=+-:22;CIPOS=-4,3;CIEND=-10,10;CIPOS95=0,0;CIEND95=0,0;SU=22;PE=14;SR=8;ALG=PROD;AF=5.94e-05;NSAMP=1;MSQ=524.64;AN=16834;AC=1;NS=8438;AC_Hom=0;AC_Het=1;AC_Hemi=0;MAF=5.92557e-05;HWE=1;NFAM=1	.
2	156998888	156999337	2	157000289	157000566	163123	41.83	+	-	DEL	PASS	163123	N	<DEL>	.	.	.	SVTYPE=DEL;POS=156998898;SVLEN=-1658;END=157000556;STRANDS=+-:4;IMPRECISE;CIPOS=-10,439;CIEND=-267,10;CIPOS95=-1,146;CIEND95=-137,1;SU=4;PE=4;SR=0;ALG=PROD;AF=5.94e-05;NSAMP=1;MSQ=41.83;AN=16834;AC=1;NS=8438;AC_Hom=0;AC_Het=1;AC_Hemi=0;MAF=5.92557e-05;HWE=1;NFAM=1	.
2	157024854	157024854	2	157024943	157024943	163124	33406.6	+	-	BND	LOW	163124_1	N	N[2:157024944[	163124_2	N	]2:157024854]N	SVTYPE=BND;POS=157024854;STRANDS=+-:1279;CIPOS=0,0;CIEND=0,0;CIPOS95=0,0;CIEND95=0,0;MATEID=163124_2;EVENT=163124;SU=1279;PE=1;SR=1278;ALG=PROD;AF=0.009802;NSAMP=162;MSQ=206.21;AN=16834;AC=165;NS=8438;AC_Hom=6;AC_Het=159;AC_Hemi=0;MAF=0.0097772;HWE=0.0459848;NFAM=159	SVTYPE=BND;POS=157024944;STRANDS=+-:1279;CIPOS=0,0;CIEND=0,0;CIPOS95=0,0;CIEND95=0,0;MATEID=163124_1;EVENT=163124;SECONDARY;SU=1279;PE=1;SR=1278;ALG=PROD;AF=0.009802;NSAMP=162;MSQ=206.21;AN=16834;AC=165;NS=8438;AC_Hom=6;AC_Het=159;AC_Hemi=0;MAF=0.0097772;HWE=0.0459848;NFAM=159
2	157028189	157028191	X	115365777	115365779	37024	2807.12	+	-	BND	LOW	37024_1	N	N[X:115365779[	37024_2	N	]2:157028190]N	SVTYPE=BND;POS=157028190;STRANDS=+-:532;CIPOS=-1,1;CIEND=-1,1;CIPOS95=0,0;CIEND95=0,0;MATEID=37024_2;EVENT=37024;SU=532;PE=0;SR=532;ALG=PROD;AF=0.006831;NSAMP=115;MSQ=22.99;AN=16834;AC=115;NS=8438;AC_Hom=0;AC_Het=115;AC_Hemi=0;MAF=0.00681441;HWE=1;NFAM=115	SVTYPE=BND;POS=115365779;STRANDS=+-:532;CIPOS=-1,1;CIEND=-1,1;CIPOS95=0,0;CIEND95=0,0;MATEID=37024_1;EVENT=37024;SECONDARY;SU=532;PE=0;SR=532;ALG=PROD;AF=0.006831;NSAMP=115;MSQ=22.99;AN=16834;AC=115;NS=8438;AC_Hom=0;AC_Het=115;AC_Hemi=0;MAF=0.00681441;HWE=1;NFAM=115
2	157051255	157051255	2	157051467	157051468	271613	17034.9	-	+	DUP	PASS	271613	N	<DUP>	.	.	.	SVTYPE=DUP;POS=157051255;SVLEN=213;END=157051468;STRANDS=-+:1099;CIPOS=0,0;CIEND=-1,0;CIPOS95=0,0;CIEND95=0,0;SU=1099;PE=16;SR=1083;ALG=PROD;AF=0.01818;NSAMP=305;MSQ=55.73;AN=16834;AC=306;NS=8438;AC_Hom=2;AC_Het=304;AC_Hemi=0;MAF=0.0181323;HWE=0.53081;NFAM=300	.
2	157057727	157057746	2	157058275	157058285	163125	149.72	+	-	DEL	PASS	163125	N	<DEL>	.	.	.	SVTYPE=DEL;POS=157057736;SVLEN=-545;END=157058281;STRANDS=+-:9;CIPOS=-9,10;CIEND=-6,4;CIPOS95=0,0;CIEND95=0,0;SU=9;PE=3;SR=6;ALG=PROD;AF=5.94e-05;NSAMP=1;MSQ=149.72;AN=16834;AC=1;NS=8438;AC_Hom=0;AC_Het=1;AC_Hemi=0;MAF=5.92557e-05;HWE=1;NFAM=1	.
2	157077125	157077125	2	157077334	157077334	163126	2.41081e+06	+	-	MEI	PASS	163126	N	<DEL:ME:SINE|Alu|AluYa5>	.	.	.	SVTYPE=MEI;POS=157077125;SVLEN=-209;END=157077334;STRANDS=+-:53246;CIPOS=0,0;CIEND=0,0;CIPOS95=0,0;CIEND95=0,0;SU=53246;PE=2704;SR=50542;ALG=PROD;AF=0.3343;NSAMP=4404;MSQ=546.23;AN=16834;AC=5627;NS=8438;AC_Hom=2452;AC_Het=3188;AC_Hemi=0;MAF=0.334202;HWE=5.0727e-43;NFAM=3676	.
2	157081681	157081701	3	3158650	3158670	31644	352246.0	-	+	BND	LOW	31644_1	N	]3:3158660]N	31644_2	N	N[2:157081692[	SVTYPE=BND;POS=157081692;STRANDS=-+:5;CIPOS=-10,10;CIEND=-10,10;CIPOS95=0,0;CIEND95=0,0;MATEID=31644_2;EVENT=31644;SU=5;PE=0;SR=5;ALG=PROD;AF=0.2465;NSAMP=4148;MSQ=84.57;AN=16834;AC=4149;NS=8438;AC_Hom=2;AC_Het=4155;AC_Hemi=0;MAF=0.246326;HWE=0;NFAM=3592	SVTYPE=BND;POS=3158660;STRANDS=-+:5;CIPOS=-10,10;CIEND=-10,10;CIPOS95=0,0;CIEND95=0,0;MATEID=31644_1;EVENT=31644;SECONDARY;SU=5;PE=0;SR=5;ALG=PROD;AF=0.2465;NSAMP=4148;MSQ=84.57;AN=16834;AC=4149;NS=8438;AC_Hom=2;AC_Het=4155;AC_Hemi=0;MAF=0.246326;HWE=0;NFAM=3592
2	157124209	157124216	19	41165557	41165565	30827	269.71	-	+	BND	PASS	30827_1	N	]19:41165561]N	30827_2	N	N[2:157124215[	SVTYPE=BND;POS=157124215;STRANDS=-+:15;CIPOS=-5,2;CIEND=-4,4;CIPOS95=0,0;CIEND95=0,0;MATEID=30827_2;EVENT=30827;SU=15;PE=8;SR=7;ALG=PROD;AF=5.94e-05;NSAMP=1;MSQ=269.71;AN=16834;AC=1;NS=8438;AC_Hom=0;AC_Het=1;AC_Hemi=0;MAF=5.92557e-05;HWE=1;NFAM=1	SVTYPE=BND;POS=41165561;STRANDS=-+:15;CIPOS=-4,4;CIEND=-5,2;CIPOS95=0,0;CIEND95=0,0;MATEID=30827_1;EVENT=30827;SECONDARY;SU=15;PE=8;SR=7;ALG=PROD;AF=5.94e-05;NSAMP=1;MSQ=269.71;AN=16834;AC=1;NS=8438;AC_Hom=0;AC_Het=1;AC_Hemi=0;MAF=5.92557e-05;HWE=1;NFAM=1
2	157151305	157151362	2	238300116	238300173	163127	82666.9	+	-	BND	LOW	163127_1	N	N[2:238300146[	163127_2	N	]2:157151334]N	SVTYPE=BND;POS=157151334;STRANDS=+-:8;CIPOS=-29,28;CIEND=-29,28;CIPOS95=0,0;CIEND95=0,0;MATEID=163127_2;EVENT=163127;SU=8;PE=0;SR=8;ALG=PROD;AF=0.1307;NSAMP=2200;MSQ=36.99;AN=16834;AC=2200;NS=8438;AC_Hom=0;AC_Het=2205;AC_Hemi=0;MAF=0.130659;HWE=0;NFAM=1988	SVTYPE=BND;POS=238300146;STRANDS=+-:8;CIPOS=-29,28;CIEND=-29,28;CIPOS95=0,0;CIEND95=0,0;MATEID=163127_1;EVENT=163127;SECONDARY;SU=8;PE=0;SR=8;ALG=PROD;AF=0.1307;NSAMP=2200;MSQ=36.99;AN=16834;AC=2200;NS=8438;AC_Hom=0;AC_Het=2205;AC_Hemi=0;MAF=0.130659;HWE=0;NFAM=1988
2	157158402	157158407	2	157158471	157158476	163128	269.67	+	-	BND	PASS	163128_1	N	N[2:157158475[	163128_2	N	]2:157158405]N	SVTYPE=BND;POS=157158405;STRANDS=+-:11;CIPOS=-3,2;CIEND=-3,2;CIPOS95=0,0;CIEND95=0,0;MATEID=163128_2;EVENT=163128;SU=11;PE=0;SR=11;ALG=PROD;AF=5.94e-05;NSAMP=1;MSQ=269.64;AN=16834;AC=1;NS=8438;AC_Hom=0;AC_Het=1;AC_Hemi=0;MAF=5.92557e-05;HWE=1;NFAM=1	SVTYPE=BND;POS=157158475;STRANDS=+-:11;CIPOS=-3,2;CIEND=-3,2;CIPOS95=0,0;CIEND95=0,0;MATEID=163128_1;EVENT=163128;SECONDARY;SU=11;PE=0;SR=11;ALG=PROD;AF=5.94e-05;NSAMP=1;MSQ=269.64;AN=16834;AC=1;NS=8438;AC_Hom=0;AC_Het=1;AC_Hemi=0;MAF=5.92557e-05;HWE=1;NFAM=1
2	157163830	157163921	8	19065932	19066023	35361	3201.58	-	+	BND	LOW	35361_1	N	]8:19065978]N	35361_2	N	N[2:157163877[	SVTYPE=BND;POS=157163877;STRANDS=-+:10;CIPOS=-46,45;CIEND=-46,45;CIPOS95=0,0;CIEND95=0,0;MATEID=35361_2;EVENT=35361;SU=10;PE=0;SR=10;ALG=PROD;AF=0.007425;NSAMP=125;MSQ=24.41;AN=16834;AC=125;NS=8438;AC_Hom=0;AC_Het=125;AC_Hemi=0;MAF=0.00740697;HWE=1;NFAM=125	SVTYPE=BND;POS=19065978;STRANDS=-+:10;CIPOS=-46,45;CIEND=-46,45;CIPOS95=0,0;CIEND95=0,0;MATEID=35361_1;EVENT=35361;SECONDARY;SU=10;PE=0;SR=10;ALG=PROD;AF=0.007425;NSAMP=125;MSQ=24.41;AN=16834;AC=125;NS=8438;AC_Hom=0;AC_Het=125;AC_Hemi=0;MAF=0.00740697;HWE=1;NFAM=125
2	157163845	157163939	19	8249971	8250067	30605	1258.87	-	+	BND	LOW	30605_1	N	]19:8250020]N	30605_2	N	N[2:157163895[	SVTYPE=BND;POS=157163895;STRANDS=-+:7;CIPOS=-49,45;CIEND=-49,47;CIPOS95=0,0;CIEND95=0,0;MATEID=30605_2;EVENT=30605;SU=7;PE=3;SR=4;ALG=PROD;AF=0.002673;NSAMP=45;MSQ=27.14;AN=16834;AC=45;NS=8438;AC_Hom=0;AC_Het=45;AC_Hemi=0;MAF=0.00266651;HWE=1;NFAM=45	SVTYPE=BND;POS=8250020;STRANDS=-+:7;CIPOS=-49,47;CIEND=-49,45;CIPOS95=0,0;CIEND95=0,0;MATEID=30605_1;EVENT=30605;SECONDARY;SU=7;PE=3;SR=4;ALG=PROD;AF=0.002673;NSAMP=45;MSQ=27.14;AN=16834;AC=45;NS=8438;AC_Hom=0;AC_Het=45;AC_Hemi=0;MAF=0.00266651;HWE=1;NFAM=45
2	157163864	157163923	10	49863089	49863144	27058	251.88	-	-	BND	LOW	27058_1	N	[10:49863120[N	27058_2	N	[2:157163894[N	SVTYPE=BND;POS=157163894;STRANDS=--:8;IMPRECISE;CIPOS=-29,30;CIEND=-30,25;CIPOS95=-1,1;CIEND95=-5,5;MATEID=27058_2;EVENT=27058;SU=8;PE=2;SR=6;ALG=PROD;AF=0.001069;NSAMP=18;MSQ=12.56;AN=16834;AC=18;NS=8438;AC_Hom=0;AC_Het=18;AC_Hemi=0;MAF=0.0010666;HWE=1;NFAM=18	SVTYPE=BND;POS=49863120;STRANDS=--:8;IMPRECISE;CIPOS=-30,25;CIEND=-29,30;CIPOS95=-5,5;CIEND95=-1,1;MATEID=27058_1;EVENT=27058;SECONDARY;SU=8;PE=2;SR=6;ALG=PROD;AF=0.001069;NSAMP=18;MSQ=12.56;AN=16834;AC=18;NS=8438;AC_Hom=0;AC_Het=18;AC_Hemi=0;MAF=0.0010666;HWE=1;NFAM=18
2	157163883	157163901	X	19470208	19470228	36664	35.51	-	+	BND	LOW	36664_1	N	]X:19470218]N	36664_2	N	N[2:157163894[	SVTYPE=BND;POS=157163894;STRANDS=-+:4;IMPRECISE;CIPOS=-10,8;CIEND=-10,10;CIPOS95=-1,0;CIEND95=-1,1;MATEID=36664_2;EVENT=36664;SU=4;PE=2;SR=2;ALG=PROD;AF=0.0001188;NSAMP=2;MSQ=13.86;AN=16834;AC=2;NS=8438;AC_Hom=0;AC_Het=2;AC_Hemi=0;MAF=0.000118511;HWE=1;NFAM=2	SVTYPE=BND;POS=19470218;STRANDS=-+:4;IMPRECISE;CIPOS=-10,10;CIEND=-10,8;CIPOS95=-1,1;CIEND95=-1,0;MATEID=36664_1;EVENT=36664;SECONDARY;SU=4;PE=2;SR=2;ALG=PROD;AF=0.0001188;NSAMP=2;MSQ=13.86;AN=16834;AC=2;NS=8438;AC_Hom=0;AC_Het=2;AC_Hemi=0;MAF=0.000118511;HWE=1;NFAM=2
2	157163921	157163938	3	187052120	187052137	32339	394.83	-	+	BND	LOW	32339_1	N	]3:187052129]N	32339_2	N	N[2:157163931[	SVTYPE=BND;POS=157163931;STRANDS=-+:24;CIPOS=-9,8;CIEND=-9,8;CIPOS95=0,0;CIEND95=0,0;MATEID=32339_2;EVENT=32339;SU=24;PE=0;SR=24;ALG=PROD;AF=0.0009505;NSAMP=16;MSQ=23.73;AN=16834;AC=16;NS=8438;AC_Hom=0;AC_Het=16;AC_Hemi=0;MAF=0.000948092;HWE=1;NFAM=16	SVTYPE=BND;POS=187052129;STRANDS=-+:24;CIPOS=-9,8;CIEND=-9,8;CIPOS95=0,0;CIEND95=0,0;MATEID=32339_1;EVENT=32339;SECONDARY;SU=24;PE=0;SR=24;ALG=PROD;AF=0.0009505;NSAMP=16;MSQ=23.73;AN=16834;AC=16;NS=8438;AC_Hom=0;AC_Het=16;AC_Hemi=0;MAF=0.000948092;HWE=1;NFAM=16
2	157163958	157164311	10	49863098	49863406	26709	1716.07	+	+	BND	LOW	26709_1	N	N]10:49863108]	26709_2	N	N]2:157163968]	SVTYPE=BND;POS=157163968;STRANDS=++:6;IMPRECISE;CIPOS=-10,343;CIEND=-10,298;CIPOS95=-1,136;CIEND95=-2,97;MATEID=26709_2;EVENT=26709;SU=6;PE=6;SR=0;ALG=PROD;AF=0.005942;NSAMP=100;MSQ=15.31;AN=16830;AC=100;NS=8436;AC_Hom=0;AC_Het=101;AC_Hemi=0;MAF=0.00598625;HWE=1;NFAM=100	SVTYPE=BND;POS=49863108;STRANDS=++:6;IMPRECISE;CIPOS=-10,298;CIEND=-10,343;CIPOS95=-2,97;CIEND95=-1,136;MATEID=26709_1;EVENT=26709;SECONDARY;SU=6;PE=6;SR=0;ALG=PROD;AF=0.005942;NSAMP=100;MSQ=15.31;AN=16830;AC=100;NS=8436;AC_Hom=0;AC_Het=101;AC_Hemi=0;MAF=0.00598625;HWE=1;NFAM=100
2	157191044	157191061	2	157191200	157191217	163129	481.09	+	-	BND	LOW	163129_1	N	N[2:157191210[	163129_2	N	]2:157191053]N	SVTYPE=BND;POS=157191053;STRANDS=+-:4;CIPOS=-9,8;CIEND=-9,8;CIPOS95=0,0;CIEND95=0,0;MATEID=163129_2;EVENT=163129;SU=4;PE=0;SR=4;ALG=PROD;AF=0.001485;NSAMP=25;MSQ=16.86;AN=16834;AC=25;NS=8438;AC_Hom=0;AC_Het=25;AC_Hemi=0;MAF=0.00148139;HWE=1;NFAM=24	SVTYPE=BND;POS=157191210;STRANDS=+-:4;CIPOS=-9,8;CIEND=-9,8;CIPOS95=0,0;CIEND95=0,0;MATEID=163129_1;EVENT=163129;SECONDARY;SU=4;PE=0;SR=4;ALG=PROD;AF=0.001485;NSAMP=25;MSQ=16.86;AN=16834;AC=25;NS=8438;AC_Hom=0;AC_Het=25;AC_Hemi=0;MAF=0.00148139;HWE=1;NFAM=24
2	157198948	157198968	2	157199012	157199032	163130	300.74	+	-	BND	PASS	163130_1	N	N[2:157199023[	163130_2	N	]2:157198958]N	SVTYPE=BND;POS=157198958;STRANDS=+-:12;CIPOS=-10,10;CIEND=-10,10;CIPOS95=0,0;CIEND95=0,0;MATEID=163130_2;EVENT=163130;SU=12;PE=0;SR=12;ALG=PROD;AF=5.943e-05;NSAMP=1;MSQ=296.76;AN=16826;AC=1;NS=8434;AC_Hom=0;AC_Het=1;AC_Hemi=0;MAF=5.92839e-05;HWE=1;NFAM=1	SVTYPE=BND;POS=157199023;STRANDS=+-:12;CIPOS=-10,10;CIEND=-10,10;CIPOS95=0,0;CIEND95=0,0;MATEID=163130_1;EVENT=163130;SECONDARY;SU=12;PE=0;SR=12;ALG=PROD;AF=5.943e-05;NSAMP=1;MSQ=296.76;AN=16826;AC=1;NS=8434;AC_Hom=0;AC_Het=1;AC_Hemi=0;MAF=5.92839e-05;HWE=1;NFAM=1
2	157207998	157208045	2	157208090	157208137	163131	563.41	+	-	DEL	PASS	163131	N	<DEL>	.	.	.	SVTYPE=DEL;POS=157208022;SVLEN=-92;END=157208114;STRANDS=+-:22;CIPOS=-24,23;CIEND=-24,23;CIPOS95=0,0;CIEND95=0,0;SU=22;PE=0;SR=22;ALG=PROD;AF=0.0001782;NSAMP=3;MSQ=187.8;AN=16834;AC=3;NS=8438;AC_Hom=0;AC_Het=3;AC_Hemi=0;MAF=0.000177767;HWE=1;NFAM=3	.
2	157223516	157223536	12	124592787	124592791	28266	179.65	-	-	BND	LOW	28266_1	N	[12:124592791[N	28266_2	N	[2:157223527[N	SVTYPE=BND;POS=157223527;STRANDS=--:19;CIPOS=-10,10;CIEND=-3,1;CIPOS95=0,0;CIEND95=0,0;MATEID=28266_2;EVENT=28266;SU=19;PE=9;SR=10;ALG=PROD;AF=5.94e-05;NSAMP=1;MSQ=179.65;AN=16834;AC=1;NS=8438;AC_Hom=0;AC_Het=1;AC_Hemi=0;MAF=5.92557e-05;HWE=1;NFAM=1	SVTYPE=BND;POS=124592791;STRANDS=--:19;CIPOS=-3,1;CIEND=-10,10;CIPOS95=0,0;CIEND95=0,0;MATEID=28266_1;EVENT=28266;SECONDARY;SU=19;PE=9;SR=10;ALG=PROD;AF=5.94e-05;NSAMP=1;MSQ=179.65;AN=16834;AC=1;NS=8438;AC_Hom=0;AC_Het=1;AC_Hemi=0;MAF=5.92557e-05;HWE=1;NFAM=1
2	157223989	157224324	19	19149855	19150298	30681	77.48	-	+	BND	LOW	30681_1	N	]19:19149900]N	30681_2	N	N[2:157224295[	SVTYPE=BND;POS=157224295;STRANDS=-+:12;IMPRECISE;CIPOS=-305,30;CIEND=-45,398;CIPOS95=-83,30;CIEND95=-45,77;MATEID=30681_2;EVENT=30681;SU=12;PE=12;SR=0;ALG=PROD;AF=0.0001782;NSAMP=3;MSQ=25.83;AN=16834;AC=3;NS=8438;AC_Hom=0;AC_Het=3;AC_Hemi=0;MAF=0.000177767;HWE=1;NFAM=3	SVTYPE=BND;POS=19149900;STRANDS=-+:12;IMPRECISE;CIPOS=-45,398;CIEND=-305,30;CIPOS95=-45,77;CIEND95=-83,30;MATEID=30681_1;EVENT=30681;SECONDARY;SU=12;PE=12;SR=0;ALG=PROD;AF=0.0001782;NSAMP=3;MSQ=25.83;AN=16834;AC=3;NS=8438;AC_Hom=0;AC_Het=3;AC_Hemi=0;MAF=0.000177767;HWE=1;NFAM=3
2	157224098	157224346	19	44171331	44171838	30844	26.68	-	+	BND	LOW	30844_1	N	]19:44171381]N	30844_2	N	N[2:157224297[	SVTYPE=BND;POS=157224297;STRANDS=-+:5;IMPRECISE;CIPOS=-198,50;CIEND=-50,457;CIPOS95=-80,50;CIEND95=-50,134;MATEID=30844_2;EVENT=30844;SU=5;PE=5;SR=0;ALG=PROD;AF=5.94e-05;NSAMP=1;MSQ=26.68;AN=16834;AC=1;NS=8438;AC_Hom=0;AC_Het=1;AC_Hemi=0;MAF=5.92557e-05;HWE=1;NFAM=1	SVTYPE=BND;POS=44171381;STRANDS=-+:5;IMPRECISE;CIPOS=-50,457;CIEND=-198,50;CIPOS95=-50,134;CIEND95=-80,50;MATEID=30844_1;EVENT=30844;SECONDARY;SU=5;PE=5;SR=0;ALG=PROD;AF=5.94e-05;NSAMP=1;MSQ=26.68;AN=16834;AC=1;NS=8438;AC_Hom=0;AC_Het=1;AC_Hemi=0;MAF=5.92557e-05;HWE=1;NFAM=1
2	157224886	157225141	17	80759516	80759987	30233	24958.7	-	-	BND	LOW	30233_1	N	[17:80759978[N	30233_2	N	[2:157225132[N	SVTYPE=BND;POS=157225132;STRANDS=--:5;IMPRECISE;CIPOS=-245,10;CIEND=-461,10;CIPOS95=-122,1;CIEND95=-136,0;MATEID=30233_2;EVENT=30233;SU=5;PE=5;SR=0;ALG=PROD;AF=0.05157;NSAMP=867;MSQ=28.1;AN=16830;AC=868;NS=8436;AC_Hom=2;AC_Het=869;AC_Hemi=0;MAF=0.051624;HWE=2.32495e-09;NFAM=785	SVTYPE=BND;POS=80759978;STRANDS=--:5;IMPRECISE;CIPOS=-461,10;CIEND=-245,10;CIPOS95=-136,0;CIEND95=-122,1;MATEID=30233_1;EVENT=30233;SECONDARY;SU=5;PE=5;SR=0;ALG=PROD;AF=0.05157;NSAMP=867;MSQ=28.1;AN=16830;AC=868;NS=8436;AC_Hom=2;AC_Het=869;AC_Hemi=0;MAF=0.051624;HWE=2.32495e-09;NFAM=785
2	157226650	157227243	19	44170863	44171418	30845	71.82	+	-	BND	LOW	30845_1	N	N[19:44171369[	30845_2	N	]2:157226700]N	SVTYPE=BND;POS=157226700;STRANDS=+-:5;IMPRECISE;CIPOS=-50,543;CIEND=-505,50;CIPOS95=-50,149;CIEND95=-143,50;MATEID=30845_2;EVENT=30845;SU=5;PE=5;SR=0;ALG=PROD;AF=5.94e-05;NSAMP=1;MSQ=71.82;AN=16834;AC=1;NS=8438;AC_Hom=0;AC_Het=1;AC_Hemi=0;MAF=5.92557e-05;HWE=1;NFAM=1	SVTYPE=BND;POS=44171369;STRANDS=+-:5;IMPRECISE;CIPOS=-505,50;CIEND=-50,543;CIPOS95=-143,50;CIEND95=-50,149;MATEID=30845_1;EVENT=30845;SECONDARY;SU=5;PE=5;SR=0;ALG=PROD;AF=5.94e-05;NSAMP=1;MSQ=71.82;AN=16834;AC=1;NS=8438;AC_Hom=0;AC_Het=1;AC_Hemi=0;MAF=5.92557e-05;HWE=1;NFAM=1
2	157226650	157227257	19	19149634	19149943	30682	205.32	+	-	BND	LOW	30682_1	N	N[19:19149894[	30682_2	N	]2:157226700]N	SVTYPE=BND;POS=157226700;STRANDS=+-:7;IMPRECISE;CIPOS=-50,557;CIEND=-259,50;CIPOS95=-50,137;CIEND95=-88,50;MATEID=30682_2;EVENT=30682;SU=7;PE=7;SR=0;ALG=PROD;AF=0.0001782;NSAMP=3;MSQ=68.44;AN=16834;AC=3;NS=8438;AC_Hom=0;AC_Het=3;AC_Hemi=0;MAF=0.000177767;HWE=1;NFAM=3	SVTYPE=BND;POS=19149894;STRANDS=+-:7;IMPRECISE;CIPOS=-259,50;CIEND=-50,557;CIPOS95=-88,50;CIEND95=-50,137;MATEID=30682_1;EVENT=30682;SECONDARY;SU=7;PE=7;SR=0;ALG=PROD;AF=0.0001782;NSAMP=3;MSQ=68.44;AN=16834;AC=3;NS=8438;AC_Hom=0;AC_Het=3;AC_Hemi=0;MAF=0.000177767;HWE=1;NFAM=3
2	157226692	157227227	6	169100563	169100836	34625	29.81	+	+	BND	LOW	34625_1	N	N]6:169100573]	34625_2	N	N]2:157226700]	SVTYPE=BND;POS=157226700;STRANDS=++:4;IMPRECISE;CIPOS=-8,527;CIEND=-10,263;CIPOS95=0,189;CIEND95=-2,96;MATEID=34625_2;EVENT=34625;SU=4;PE=4;SR=0;ALG=PROD;AF=5.94e-05;NSAMP=1;MSQ=29.81;AN=16834;AC=1;NS=8438;AC_Hom=0;AC_Het=1;AC_Hemi=0;MAF=5.92557e-05;HWE=1;NFAM=1	SVTYPE=BND;POS=169100573;STRANDS=++:4;IMPRECISE;CIPOS=-10,263;CIEND=-8,527;CIPOS95=-2,96;CIEND95=0,189;MATEID=34625_1;EVENT=34625;SECONDARY;SU=4;PE=4;SR=0;ALG=PROD;AF=5.94e-05;NSAMP=1;MSQ=29.81;AN=16834;AC=1;NS=8438;AC_Hom=0;AC_Het=1;AC_Hemi=0;MAF=5.92557e-05;HWE=1;NFAM=1
2	157226693	157227192	3	33332707	33333125	31737	105.86	+	+	BND	LOW	31737_1	N	N]3:33332717]	31737_2	N	N]2:157226700]	SVTYPE=BND;POS=157226700;STRANDS=++:5;IMPRECISE;CIPOS=-7,492;CIEND=-10,408;CIPOS95=0,177;CIEND95=-2,127;MATEID=31737_2;EVENT=31737;SU=5;PE=5;SR=0;ALG=PROD;AF=0.0001188;NSAMP=2;MSQ=52.84;AN=16834;AC=2;NS=8438;AC_Hom=0;AC_Het=2;AC_Hemi=0;MAF=0.000118511;HWE=1;NFAM=2	SVTYPE=BND;POS=33332717;STRANDS=++:5;IMPRECISE;CIPOS=-10,408;CIEND=-7,492;CIPOS95=-2,127;CIEND95=0,177;MATEID=31737_1;EVENT=31737;SECONDARY;SU=5;PE=5;SR=0;ALG=PROD;AF=0.0001188;NSAMP=2;MSQ=52.84;AN=16834;AC=2;NS=8438;AC_Hom=0;AC_Het=2;AC_Hemi=0;MAF=0.000118511;HWE=1;NFAM=2
2	157227673	157228104	6	79530730	79530813	34266	30.8	+	+	BND	LOW	34266_1	N	N]6:79530738]	34266_2	N	N]2:157227683]	SVTYPE=BND;POS=157227683;STRANDS=++:4;IMPRECISE;CIPOS=-10,421;CIEND=-8,75;CIPOS95=-1,134;CIEND95=-2,45;MATEID=34266_2;EVENT=34266;SU=4;PE=4;SR=0;ALG=PROD;AF=0.0001188;NSAMP=2;MSQ=15.32;AN=16834;AC=2;NS=8438;AC_Hom=0;AC_Het=2;AC_Hemi=0;MAF=0.000118511;HWE=1;NFAM=2	SVTYPE=BND;POS=79530738;STRANDS=++:4;IMPRECISE;CIPOS=-8,75;CIEND=-10,421;CIPOS95=-2,45;CIEND95=-1,134;MATEID=34266_1;EVENT=34266;SECONDARY;SU=4;PE=4;SR=0;ALG=PROD;AF=0.0001188;NSAMP=2;MSQ=15.32;AN=16834;AC=2;NS=8438;AC_Hom=0;AC_Het=2;AC_Hemi=0;MAF=0.000118511;HWE=1;NFAM=2
2	157230931	157230948	5	123760830	123760845	33641	2716.18	+	+	BND	LOW	33641_1	N	N]5:123760838]	33641_2	N	N]2:157230940]	SVTYPE=BND;POS=157230940;STRANDS=++:107;CIPOS=-9,8;CIEND=-8,7;CIPOS95=0,0;CIEND95=0,0;MATEID=33641_2;EVENT=33641;SU=107;PE=0;SR=107;ALG=PROD;AF=0.005584;NSAMP=94;MSQ=27.95;AN=16834;AC=94;NS=8438;AC_Hom=0;AC_Het=94;AC_Hemi=0;MAF=0.00557004;HWE=1;NFAM=94	SVTYPE=BND;POS=123760838;STRANDS=++:107;CIPOS=-8,7;CIEND=-9,8;CIPOS95=0,0;CIEND95=0,0;MATEID=33641_1;EVENT=33641;SECONDARY;SU=107;PE=0;SR=107;ALG=PROD;AF=0.005584;NSAMP=94;MSQ=27.95;AN=16834;AC=94;NS=8438;AC_Hom=0;AC_Het=94;AC_Hemi=0;MAF=0.00557004;HWE=1;NFAM=94
2	157236314	157236530	2	157237706	157237910	271614	198.5	-	+	DUP	PASS	271614	N	<DUP>	.	.	.	SVTYPE=DUP;POS=157236527;SVLEN=1189;END=157237716;STRANDS=-+:17;IMPRECISE;CIPOS=-213,3;CIEND=-10,194;CIPOS95=-53,0;CIEND95=-2,52;SU=17;PE=17;SR=0;ALG=PROD;AF=5.94e-05;NSAMP=1;MSQ=197.74;AN=16834;AC=1;NS=8438;AC_Hom=0;AC_Het=1;AC_Hemi=0;MAF=5.92557e-05;HWE=1;NFAM=1	.
2	157241361	157241381	2	157241542	157241562	163132	414.75	+	-	DEL	PASS	163132	N	<DEL>	.	.	.	SVTYPE=DEL;POS=157241371;SVLEN=-181;END=157241552;STRANDS=+-:17;CIPOS=-10,10;CIEND=-10,10;CIPOS95=0,0;CIEND95=0,0;SU=17;PE=0;SR=17;ALG=PROD;AF=5.94e-05;NSAMP=1;MSQ=413.54;AN=16834;AC=1;NS=8438;AC_Hom=0;AC_Het=1;AC_Hemi=0;MAF=5.92557e-05;HWE=1;NFAM=1	.
2	157248909	157248967	2	157250618	157250678	163133	581.37	+	-	DEL	PASS	163133	N	<DEL>	.	.	.	SVTYPE=DEL;POS=157248937;SVLEN=-1711;END=157250648;STRANDS=+-:30;CIPOS=-28,30;CIEND=-30,30;CIPOS95=0,0;CIEND95=0,0;SU=30;PE=13;SR=17;ALG=PROD;AF=0.0001188;NSAMP=2;MSQ=290.68;AN=16834;AC=2;NS=8438;AC_Hom=0;AC_Het=2;AC_Hemi=0;MAF=0.000118511;HWE=1;NFAM=2	.
2	157267884	157267888	2	157269017	157269035	305057	236.32	+	+	BND	LOW	305057_1	N	N]2:157269025]	305057_2	N	N]2:157267887]	SVTYPE=BND;POS=157267887;STRANDS=++:20;CIPOS=-3,1;CIEND=-8,10;CIPOS95=0,0;CIEND95=0,0;MATEID=305057_2;EVENT=305057;SU=20;PE=7;SR=13;ALG=PROD;AF=5.94e-05;NSAMP=1;MSQ=236.32;AN=16834;AC=1;NS=8438;AC_Hom=0;AC_Het=1;AC_Hemi=0;MAF=5.92557e-05;HWE=1;NFAM=1	SVTYPE=BND;POS=157269025;STRANDS=++:20;CIPOS=-8,10;CIEND=-3,1;CIPOS95=0,0;CIEND95=0,0;MATEID=305057_1;EVENT=305057;SECONDARY;SU=20;PE=7;SR=13;ALG=PROD;AF=5.94e-05;NSAMP=1;MSQ=236.32;AN=16834;AC=1;NS=8438;AC_Hom=0;AC_Het=1;AC_Hemi=0;MAF=5.92557e-05;HWE=1;NFAM=1
2	157272386	157272386	2	157272555	157272555	163134	749674.0	+	-	MEI	PASS	163134	N	<DEL:ME:SINE|Alu|AluYa5>	.	.	.	SVTYPE=MEI;POS=157272386;SVLEN=-169;END=157272555;STRANDS=+-:23557;CIPOS=0,0;CIEND=0,0;CIPOS95=0,0;CIEND95=0,0;SU=23557;PE=429;SR=23128;ALG=PROD;AF=0.1711;NSAMP=2612;MSQ=286.6;AN=16834;AC=2880;NS=8438;AC_Hom=536;AC_Het=2348;AC_Hemi=0;MAF=0.170894;HWE=0.0985427;NFAM=2267	.
2	157349795	157349815	2	157349928	157349948	163135	248.94	+	-	DEL	PASS	163135	N	<DEL>	.	.	.	SVTYPE=DEL;POS=157349805;SVLEN=-133;END=157349938;STRANDS=+-:8;CIPOS=-10,10;CIEND=-10,10;CIPOS95=0,0;CIEND95=0,0;SU=8;PE=0;SR=8;ALG=PROD;AF=5.94e-05;NSAMP=1;MSQ=248.79;AN=16834;AC=1;NS=8438;AC_Hom=0;AC_Het=1;AC_Hemi=0;MAF=5.92557e-05;HWE=1;NFAM=1	.
2	157365473	157365483	2	157375122	157375142	163136	419.62	+	-	DEL	PASS	163136	N	<DEL>	.	.	.	SVTYPE=DEL;POS=157365478;SVLEN=-9654;END=157375132;STRANDS=+-:18;CIPOS=-5,5;CIEND=-10,10;CIPOS95=0,0;CIEND95=0,0;SU=18;PE=9;SR=9;ALG=PROD;AF=5.94e-05;NSAMP=1;MSQ=419.62;AN=16834;AC=1;NS=8438;AC_Hom=0;AC_Het=1;AC_Hemi=0;MAF=5.92557e-05;HWE=1;NFAM=1	.
2	157378472	157378480	2	157378676	157378684	163137	2050.34	+	-	DEL	PASS	163137	N	<DEL>	.	.	.	SVTYPE=DEL;POS=157378477;SVLEN=-204;END=157378681;STRANDS=+-:77;CIPOS=-5,3;CIEND=-5,3;CIPOS95=0,0;CIEND95=0,0;SU=77;PE=4;SR=73;ALG=PROD;AF=0.000594;NSAMP=10;MSQ=204.77;AN=16834;AC=10;NS=8438;AC_Hom=0;AC_Het=10;AC_Hemi=0;MAF=0.000592557;HWE=1;NFAM=10	.
2	157391796	157391811	2	157391946	157391963	163139	14.34	+	-	BND	LOW	163139_1	N	N[2:157391957[	163139_2	N	]2:157391803]N	SVTYPE=BND;POS=157391803;STRANDS=+-:4;IMPRECISE;CIPOS=-7,8;CIEND=-10,7;CIPOS95=-1,3;CIEND95=-2,0;MATEID=163139_2;EVENT=163139;SU=4;PE=0;SR=4;ALG=PROD;AF=5.94e-05;NSAMP=1;MSQ=12.11;RETAINED;AN=16834;AC=1;NS=8438;AC_Hom=0;AC_Het=1;AC_Hemi=0;MAF=5.92557e-05;HWE=1;NFAM=1	SVTYPE=BND;POS=157391957;STRANDS=+-:4;IMPRECISE;CIPOS=-10,7;CIEND=-7,8;CIPOS95=-2,0;CIEND95=-1,3;MATEID=163139_1;EVENT=163139;SECONDARY;SU=4;PE=0;SR=4;ALG=PROD;AF=5.94e-05;NSAMP=1;MSQ=12.11;RETAINED;AN=16834;AC=1;NS=8438;AC_Hom=0;AC_Het=1;AC_Hemi=0;MAF=5.92557e-05;HWE=1;NFAM=1
2	157391886	157391897	22	26994348	26994359	31501	68.82	+	+	BND	LOW	31501_1	N	N]22:26994354]	31501_2	N	N]2:157391892]	SVTYPE=BND;POS=157391892;STRANDS=++:6;CIPOS=-6,5;CIEND=-6,5;CIPOS95=0,0;CIEND95=0,0;MATEID=31501_2;EVENT=31501;SU=6;PE=0;SR=6;ALG=PROD;AF=5.94e-05;NSAMP=1;MSQ=68.82;AN=16834;AC=1;NS=8438;AC_Hom=0;AC_Het=1;AC_Hemi=0;MAF=5.92557e-05;HWE=1;NFAM=1	SVTYPE=BND;POS=26994354;STRANDS=++:6;CIPOS=-6,5;CIEND=-6,5;CIPOS95=0,0;CIEND95=0,0;MATEID=31501_1;EVENT=31501;SECONDARY;SU=6;PE=0;SR=6;ALG=PROD;AF=5.94e-05;NSAMP=1;MSQ=68.82;AN=16834;AC=1;NS=8438;AC_Hom=0;AC_Het=1;AC_Hemi=0;MAF=5.92557e-05;HWE=1;NFAM=1
2	157400806	157400865	2	157401162	157401222	163140	3863.4	+	-	DEL	PASS	163140	N	<DEL>	.	.	.	SVTYPE=DEL;POS=157400835;SVLEN=-357;END=157401192;STRANDS=+-:112;CIPOS=-29,30;CIEND=-30,30;CIPOS95=0,0;CIEND95=0,0;SU=112;PE=40;SR=72;ALG=PROD;AF=0.0003564;NSAMP=6;MSQ=643.89;AN=16834;AC=6;NS=8438;AC_Hom=0;AC_Het=6;AC_Hemi=0;MAF=0.000355534;HWE=1;NFAM=6	.
2	157479548	157479848	7	22898160	22898484	34752	104.51	-	+	BND	LOW	34752_1	N	]7:22898170]N	34752_2	N	N[2:157479843[	SVTYPE=BND;POS=157479843;STRANDS=-+:11;IMPRECISE;CIPOS=-294,6;CIEND=-10,314;CIPOS95=-89,0;CIEND95=-2,52;MATEID=34752_2;EVENT=34752;SU=11;PE=11;SR=0;ALG=PROD;AF=5.94e-05;NSAMP=1;MSQ=104.51;AN=16834;AC=1;NS=8438;AC_Hom=0;AC_Het=1;AC_Hemi=0;MAF=5.92557e-05;HWE=1;NFAM=1	SVTYPE=BND;POS=22898170;STRANDS=-+:11;IMPRECISE;CIPOS=-10,314;CIEND=-294,6;CIPOS95=-2,52;CIEND95=-89,0;MATEID=34752_1;EVENT=34752;SECONDARY;SU=11;PE=11;SR=0;ALG=PROD;AF=5.94e-05;NSAMP=1;MSQ=104.51;AN=16834;AC=1;NS=8438;AC_Hom=0;AC_Het=1;AC_Hemi=0;MAF=5.92557e-05;HWE=1;NFAM=1
2	157479847	157480125	7	22897178	22897358	34751	446.61	+	-	BND	PASS	34751_1	N	N[7:22897353[	34751_2	N	]2:157479857]N	SVTYPE=BND;POS=157479857;STRANDS=+-:20;IMPRECISE;CIPOS=-10,268;CIEND=-174,6;CIPOS95=0,39;CIEND95=-34,1;MATEID=34751_2;EVENT=34751;SU=20;PE=20;SR=0;ALG=PROD;AF=5.94e-05;NSAMP=1;MSQ=446.61;AN=16834;AC=1;NS=8438;AC_Hom=0;AC_Het=1;AC_Hemi=0;MAF=5.92557e-05;HWE=1;NFAM=1	SVTYPE=BND;POS=22897353;STRANDS=+-:20;IMPRECISE;CIPOS=-174,6;CIEND=-10,268;CIPOS95=-34,1;CIEND95=0,39;MATEID=34751_1;EVENT=34751;SECONDARY;SU=20;PE=20;SR=0;ALG=PROD;AF=5.94e-05;NSAMP=1;MSQ=446.61;AN=16834;AC=1;NS=8438;AC_Hom=0;AC_Het=1;AC_Hemi=0;MAF=5.92557e-05;HWE=1;NFAM=1
2	157480414	157480434	7	81054504	81054524	34996	355.05	-	+	BND	LOW	34996_1	N	]7:81054514]N	34996_2	N	N[2:157480425[	SVTYPE=BND;POS=157480425;STRANDS=-+:17;CIPOS=-10,10;CIEND=-10,10;CIPOS95=0,0;CIEND95=0,0;MATEID=34996_2;EVENT=34996;SU=17;PE=0;SR=17;ALG=PROD;AF=0.0008317;NSAMP=14;MSQ=23.15;AN=16834;AC=14;NS=8438;AC_Hom=0;AC_Het=14;AC_Hemi=0;MAF=0.00082958;HWE=1;NFAM=14	SVTYPE=BND;POS=81054514;STRANDS=-+:17;CIPOS=-10,10;CIEND=-10,10;CIPOS95=0,0;CIEND95=0,0;MATEID=34996_1;EVENT=34996;SECONDARY;SU=17;PE=0;SR=17;ALG=PROD;AF=0.0008317;NSAMP=14;MSQ=23.15;AN=16834;AC=14;NS=8438;AC_Hom=0;AC_Het=14;AC_Hemi=0;MAF=0.00082958;HWE=1;NFAM=14
2	157495108	157495444	11	64578809	64579394	27501	649.22	-	+	BND	LOW	27501_1	N	]11:64578858]N	27501_2	N	N[2:157495395[	SVTYPE=BND;POS=157495395;STRANDS=-+:4;IMPRECISE;CIPOS=-286,50;CIEND=-49,536;CIPOS95=-109,50;CIEND95=-49,146;MATEID=27501_2;EVENT=27501;SU=4;PE=4;SR=0;ALG=PROD;AF=0.002673;NSAMP=45;MSQ=12.81;AN=16834;AC=45;NS=8438;AC_Hom=0;AC_Het=45;AC_Hemi=0;MAF=0.00266651;HWE=1;NFAM=44	SVTYPE=BND;POS=64578858;STRANDS=-+:4;IMPRECISE;CIPOS=-49,536;CIEND=-286,50;CIPOS95=-49,146;CIEND95=-109,50;MATEID=27501_1;EVENT=27501;SECONDARY;SU=4;PE=4;SR=0;ALG=PROD;AF=0.002673;NSAMP=45;MSQ=12.81;AN=16834;AC=45;NS=8438;AC_Hom=0;AC_Het=45;AC_Hemi=0;MAF=0.00266651;HWE=1;NFAM=44
2	157495740	157495745	2	157500811	157500814	163141	6867.03	+	-	BND	PASS	163141_1	N	N[2:157500814[	163141_2	N	]2:157495743]N	SVTYPE=BND;POS=157495743;STRANDS=+-:294;CIPOS=-3,2;CIEND=-2,1;CIPOS95=0,0;CIEND95=0,0;MATEID=163141_2;EVENT=163141;SU=294;PE=157;SR=137;ALG=PROD;AF=0.0007722;NSAMP=13;MSQ=528.23;AN=16834;AC=13;NS=8438;AC_Hom=0;AC_Het=13;AC_Hemi=0;MAF=0.000770325;HWE=1;NFAM=13	SVTYPE=BND;POS=157500814;STRANDS=+-:294;CIPOS=-2,1;CIEND=-3,2;CIPOS95=0,0;CIEND95=0,0;MATEID=163141_1;EVENT=163141;SECONDARY;SU=294;PE=157;SR=137;ALG=PROD;AF=0.0007722;NSAMP=13;MSQ=528.23;AN=16834;AC=13;NS=8438;AC_Hom=0;AC_Het=13;AC_Hemi=0;MAF=0.000770325;HWE=1;NFAM=13
2	157538346	157538353	2	157538414	157538421	163142	293.75	+	-	BND	PASS	163142_1	N	N[2:157538419[	163142_2	N	]2:157538350]N	SVTYPE=BND;POS=157538350;STRANDS=+-:9;CIPOS=-4,3;CIEND=-4,3;CIPOS95=0,0;CIEND95=0,0;MATEID=163142_2;EVENT=163142;SU=9;PE=0;SR=9;ALG=PROD;AF=5.94e-05;NSAMP=1;MSQ=293.69;AN=16834;AC=1;NS=8438;AC_Hom=0;AC_Het=1;AC_Hemi=0;MAF=5.92557e-05;HWE=1;NFAM=1	SVTYPE=BND;POS=157538419;STRANDS=+-:9;CIPOS=-4,3;CIEND=-4,3;CIPOS95=0,0;CIEND95=0,0;MATEID=163142_1;EVENT=163142;SECONDARY;SU=9;PE=0;SR=9;ALG=PROD;AF=5.94e-05;NSAMP=1;MSQ=293.69;AN=16834;AC=1;NS=8438;AC_Hom=0;AC_Het=1;AC_Hemi=0;MAF=5.92557e-05;HWE=1;NFAM=1
2	157559436	157559444	2	157582971	157582990	305058	269.71	+	+	BND	PASS	305058_1	N	N]2:157582980]	305058_2	N	N]2:157559440]	SVTYPE=BND;POS=157559440;STRANDS=++:15;CIPOS=-4,4;CIEND=-9,10;CIPOS95=0,0;CIEND95=0,0;MATEID=305058_2;EVENT=305058;SU=15;PE=9;SR=6;ALG=PROD;AF=5.94e-05;NSAMP=1;MSQ=269.71;AN=16834;AC=1;NS=8438;AC_Hom=0;AC_Het=1;AC_Hemi=0;MAF=5.92557e-05;HWE=1;NFAM=1	SVTYPE=BND;POS=157582980;STRANDS=++:15;CIPOS=-9,10;CIEND=-4,4;CIPOS95=0,0;CIEND95=0,0;MATEID=305058_1;EVENT=305058;SECONDARY;SU=15;PE=9;SR=6;ALG=PROD;AF=5.94e-05;NSAMP=1;MSQ=269.71;AN=16834;AC=1;NS=8438;AC_Hom=0;AC_Het=1;AC_Hemi=0;MAF=5.92557e-05;HWE=1;NFAM=1
2	157559445	157559454	2	157584856	157584872	305059	203.77	-	-	BND	LOW	305059_1	N	[2:157584864[N	305059_2	N	[2:157559452[N	SVTYPE=BND;POS=157559452;STRANDS=--:12;CIPOS=-6,3;CIEND=-7,9;CIPOS95=0,0;CIEND95=0,0;MATEID=305059_2;EVENT=305059;SU=12;PE=6;SR=6;ALG=PROD;AF=5.94e-05;NSAMP=1;MSQ=203.77;AN=16834;AC=1;NS=8438;AC_Hom=0;AC_Het=1;AC_Hemi=0;MAF=5.92557e-05;HWE=1;NFAM=1	SVTYPE=BND;POS=157584864;STRANDS=--:12;CIPOS=-7,9;CIEND=-6,3;CIPOS95=0,0;CIEND95=0,0;MATEID=305059_1;EVENT=305059;SECONDARY;SU=12;PE=6;SR=6;ALG=PROD;AF=5.94e-05;NSAMP=1;MSQ=203.77;AN=16834;AC=1;NS=8438;AC_Hom=0;AC_Het=1;AC_Hemi=0;MAF=5.92557e-05;HWE=1;NFAM=1
2	157571199	157571288	2	157571420	157571509	163143	245.84	+	-	BND	LOW	163143_1	N	N[2:157571466[	163143_2	N	]2:157571244]N	SVTYPE=BND;POS=157571244;STRANDS=+-:32;CIPOS=-45,44;CIEND=-45,44;CIPOS95=0,0;CIEND95=0,0;MATEID=163143_2;EVENT=163143;SU=32;PE=0;SR=32;ALG=PROD;AF=0.0005346;NSAMP=9;MSQ=25.47;AN=16834;AC=9;NS=8438;AC_Hom=0;AC_Het=9;AC_Hemi=0;MAF=0.000533302;HWE=1;NFAM=9	SVTYPE=BND;POS=157571466;STRANDS=+-:32;CIPOS=-45,44;CIEND=-45,44;CIPOS95=0,0;CIEND95=0,0;MATEID=163143_1;EVENT=163143;SECONDARY;SU=32;PE=0;SR=32;ALG=PROD;AF=0.0005346;NSAMP=9;MSQ=25.47;AN=16834;AC=9;NS=8438;AC_Hom=0;AC_Het=9;AC_Hemi=0;MAF=0.000533302;HWE=1;NFAM=9
2	157579257	157579769	2	165318500	165319185	305060	117.89	+	+	BND	LOW	305060_1	N	N]2:165318598]	305060_2	N	N]2:157579287]	SVTYPE=BND;POS=157579287;STRANDS=++:8;IMPRECISE;CIPOS=-30,482;CIEND=-98,587;CIPOS95=-30,205;CIEND95=-98,176;MATEID=305060_2;EVENT=305060;SU=8;PE=8;SR=0;ALG=SUM;AF=0.0004158;NSAMP=7;MSQ=16.09;AN=16834;AC=7;NS=8438;AC_Hom=0;AC_Het=7;AC_Hemi=0;MAF=0.00041479;HWE=1;NFAM=7	SVTYPE=BND;POS=165318598;STRANDS=++:8;IMPRECISE;CIPOS=-98,587;CIEND=-30,482;CIPOS95=-98,176;CIEND95=-30,205;MATEID=305060_1;EVENT=305060;SECONDARY;SU=8;PE=8;SR=0;ALG=SUM;AF=0.0004158;NSAMP=7;MSQ=16.09;AN=16834;AC=7;NS=8438;AC_Hom=0;AC_Het=7;AC_Hemi=0;MAF=0.00041479;HWE=1;NFAM=7
2	157600355	157600372	2	157600407	157600424	163144	114.05	+	-	BND	LOW	163144_1	N	N[2:157600417[	163144_2	N	]2:157600364]N	SVTYPE=BND;POS=157600364;STRANDS=+-:4;CIPOS=-9,8;CIEND=-9,8;CIPOS95=0,0;CIEND95=0,0;MATEID=163144_2;EVENT=163144;SU=4;PE=0;SR=4;ALG=PROD;AF=5.94e-05;NSAMP=1;MSQ=113.84;AN=16834;AC=1;NS=8438;AC_Hom=0;AC_Het=1;AC_Hemi=0;MAF=5.92557e-05;HWE=1;NFAM=1	SVTYPE=BND;POS=157600417;STRANDS=+-:4;CIPOS=-9,8;CIEND=-9,8;CIPOS95=0,0;CIEND95=0,0;MATEID=163144_1;EVENT=163144;SECONDARY;SU=4;PE=0;SR=4;ALG=PROD;AF=5.94e-05;NSAMP=1;MSQ=113.84;AN=16834;AC=1;NS=8438;AC_Hom=0;AC_Het=1;AC_Hemi=0;MAF=5.92557e-05;HWE=1;NFAM=1
2	157606455	157606462	2	157606551	157606558	163145	410.6	+	-	BND	PASS	163145_1	N	N[2:157606556[	163145_2	N	]2:157606459]N	SVTYPE=BND;POS=157606459;STRANDS=+-:9;CIPOS=-4,3;CIEND=-4,3;CIPOS95=0,0;CIEND95=0,0;MATEID=163145_2;EVENT=163145;SU=9;PE=0;SR=9;ALG=PROD;AF=5.94e-05;NSAMP=1;MSQ=404.81;AN=16834;AC=1;NS=8438;AC_Hom=0;AC_Het=1;AC_Hemi=0;MAF=5.92557e-05;HWE=1;NFAM=1	SVTYPE=BND;POS=157606556;STRANDS=+-:9;CIPOS=-4,3;CIEND=-4,3;CIPOS95=0,0;CIEND95=0,0;MATEID=163145_1;EVENT=163145;SECONDARY;SU=9;PE=0;SR=9;ALG=PROD;AF=5.94e-05;NSAMP=1;MSQ=404.81;AN=16834;AC=1;NS=8438;AC_Hom=0;AC_Het=1;AC_Hemi=0;MAF=5.92557e-05;HWE=1;NFAM=1
2	157630435	157630737	2	157821712	157822185	271615	25.27	-	+	BND	LOW	271615_1	N	]2:157821722]N	271615_2	N	N[2:157630728[	SVTYPE=BND;POS=157630728;STRANDS=-+:4;IMPRECISE;CIPOS=-292,10;CIEND=-10,463;CIPOS95=-150,1;CIEND95=-1,149;MATEID=271615_2;EVENT=271615;SU=4;PE=4;SR=0;ALG=PROD;AF=5.94e-05;NSAMP=1;MSQ=22.55;AN=16834;AC=1;NS=8438;AC_Hom=0;AC_Het=1;AC_Hemi=0;MAF=5.92557e-05;HWE=1;NFAM=1	SVTYPE=BND;POS=157821722;STRANDS=-+:4;IMPRECISE;CIPOS=-10,463;CIEND=-292,10;CIPOS95=-1,149;CIEND95=-150,1;MATEID=271615_1;EVENT=271615;SECONDARY;SU=4;PE=4;SR=0;ALG=PROD;AF=5.94e-05;NSAMP=1;MSQ=22.55;AN=16834;AC=1;NS=8438;AC_Hom=0;AC_Het=1;AC_Hemi=0;MAF=5.92557e-05;HWE=1;NFAM=1
2	157631166	157631500	2	157926404	157926709	305061	194.43	-	-	BND	LOW	305061_1	N	[2:157926700[N	305061_2	N	[2:157631491[N	SVTYPE=BND;POS=157631491;STRANDS=--:5;IMPRECISE;CIPOS=-324,10;CIEND=-295,10;CIPOS95=-144,1;CIEND95=-105,1;MATEID=305061_2;EVENT=305061;SU=5;PE=5;SR=0;ALG=PROD;AF=0.0001782;NSAMP=3;MSQ=64.81;AN=16834;AC=3;NS=8438;AC_Hom=0;AC_Het=3;AC_Hemi=0;MAF=0.000177767;HWE=1;NFAM=2	SVTYPE=BND;POS=157926700;STRANDS=--:5;IMPRECISE;CIPOS=-295,10;CIEND=-324,10;CIPOS95=-105,1;CIEND95=-144,1;MATEID=305061_1;EVENT=305061;SECONDARY;SU=5;PE=5;SR=0;ALG=PROD;AF=0.0001782;NSAMP=3;MSQ=64.81;AN=16834;AC=3;NS=8438;AC_Hom=0;AC_Het=3;AC_Hemi=0;MAF=0.000177767;HWE=1;NFAM=2
2	157632641	157633007	2	157635596	157635997	163146	404.53	+	-	DEL	PASS	163146	N	<DEL>	.	.	.	SVTYPE=DEL;POS=157632651;SVLEN=-3336;END=157635987;STRANDS=+-:10;IMPRECISE;CIPOS=-10,356;CIEND=-391,10;CIPOS95=-1,67;CIEND95=-102,0;SU=10;PE=10;SR=0;ALG=PROD;AF=5.94e-05;NSAMP=1;MSQ=404.53;AN=16834;AC=1;NS=8438;AC_Hom=0;AC_Het=1;AC_Hemi=0;MAF=5.92557e-05;HWE=1;NFAM=1	.
2	157648388	157648408	2	157648467	157648487	163147	209.88	+	-	DEL	PASS	163147	N	<DEL>	.	.	.	SVTYPE=DEL;POS=157648398;SVLEN=-79;END=157648477;STRANDS=+-:8;CIPOS=-10,10;CIEND=-10,10;CIPOS95=0,0;CIEND95=0,0;SU=8;PE=0;SR=8;ALG=PROD;AF=5.94e-05;NSAMP=1;MSQ=209.84;AN=16834;AC=1;NS=8438;AC_Hom=0;AC_Het=1;AC_Hemi=0;MAF=5.92557e-05;HWE=1;NFAM=1	.
2	157654553	157654603	2	157655931	157655974	163148	2681.95	+	-	DEL	PASS	163148	N	<DEL>	.	.	.	SVTYPE=DEL;POS=157654578;SVLEN=-1376;END=157655954;STRANDS=+-:86;CIPOS=-25,25;CIEND=-23,20;CIPOS95=0,0;CIEND95=0,0;SU=86;PE=70;SR=16;ALG=PROD;AF=0.0001782;NSAMP=2;MSQ=1340.98;AN=16834;AC=3;NS=8438;AC_Hom=2;AC_Het=1;AC_Hemi=0;MAF=0.000177767;HWE=0.000177778;NFAM=2	.
2	157670023	157670023	2	157671731	157671731	271616	66053.4	-	+	BND	LOW	271616_1	N	]2:157671731]N	271616_2	N	N[2:157670024[	SVTYPE=BND;POS=157670024;STRANDS=-+:5842;CIPOS=0,0;CIEND=0,0;CIPOS95=0,0;CIEND95=0,0;MATEID=271616_2;EVENT=271616;SU=5842;PE=3247;SR=2595;ALG=PROD;AF=0.02988;NSAMP=318;MSQ=207.71;AN=16834;AC=503;NS=8438;AC_Hom=370;AC_Het=133;AC_Hemi=0;MAF=0.0298056;HWE=0;NFAM=311	SVTYPE=BND;POS=157671731;STRANDS=-+:5842;CIPOS=0,0;CIEND=0,0;CIPOS95=0,0;CIEND95=0,0;MATEID=271616_1;EVENT=271616;SECONDARY;SU=5842;PE=3247;SR=2595;ALG=PROD;AF=0.02988;NSAMP=318;MSQ=207.71;AN=16834;AC=503;NS=8438;AC_Hom=370;AC_Het=133;AC_Hemi=0;MAF=0.0298056;HWE=0;NFAM=311
2	157670444	157670444	2	157671720	157671720	163149	112686.0	+	-	BND	PASS	163149_1	N	N[2:157671721[	163149_2	N	]2:157670444]N	SVTYPE=BND;POS=157670444;STRANDS=+-:5685;CIPOS=0,0;CIEND=0,0;CIPOS95=0,0;CIEND95=0,0;MATEID=163149_2;EVENT=163149;SU=5685;PE=3191;SR=2494;ALG=PROD;AF=0.01919;NSAMP=323;MSQ=348.87;AN=16834;AC=323;NS=8438;AC_Hom=0;AC_Het=323;AC_Hemi=0;MAF=0.0191396;HWE=0.0779766;NFAM=316	SVTYPE=BND;POS=157671721;STRANDS=+-:5685;CIPOS=0,0;CIEND=0,0;CIPOS95=0,0;CIEND95=0,0;MATEID=163149_1;EVENT=163149;SECONDARY;SU=5685;PE=3191;SR=2494;ALG=PROD;AF=0.01919;NSAMP=323;MSQ=348.87;AN=16834;AC=323;NS=8438;AC_Hom=0;AC_Het=323;AC_Hemi=0;MAF=0.0191396;HWE=0.0779766;NFAM=316
2	157682225	157682237	2	157686334	157686354	163150	113.78	+	-	DEL	PASS	163150	N	<DEL>	.	.	.	SVTYPE=DEL;POS=157682232;SVLEN=-4112;END=157686344;STRANDS=+-:8;CIPOS=-7,5;CIEND=-10,10;CIPOS95=0,0;CIEND95=0,0;SU=8;PE=2;SR=6;ALG=PROD;AF=5.94e-05;NSAMP=1;MSQ=113.78;AN=16834;AC=1;NS=8438;AC_Hom=0;AC_Het=1;AC_Hemi=0;MAF=5.92557e-05;HWE=1;NFAM=1	.
2	157710788	157710808	2	157711115	157711135	163151	1097.49	+	-	DEL	PASS	163151	N	<DEL>	.	.	.	SVTYPE=DEL;POS=157710798;SVLEN=-327;END=157711125;STRANDS=+-:8;CIPOS=-10,10;CIEND=-10,10;CIPOS95=0,0;CIEND95=0,0;SU=8;PE=0;SR=8;ALG=PROD;AF=0.0001188;NSAMP=2;MSQ=548.5;AN=16834;AC=2;NS=8438;AC_Hom=0;AC_Het=2;AC_Hemi=0;MAF=0.000118511;HWE=1;NFAM=2	.
2	157773862	157773879	2	157775234	157775254	163152	395.7	+	-	DEL	PASS	163152	N	<DEL>	.	.	.	SVTYPE=DEL;POS=157773869;SVLEN=-1375;END=157775244;STRANDS=+-:17;CIPOS=-7,10;CIEND=-10,10;CIPOS95=0,0;CIEND95=0,0;SU=17;PE=9;SR=8;ALG=PROD;AF=5.94e-05;NSAMP=1;MSQ=395.7;AN=16834;AC=1;NS=8438;AC_Hom=0;AC_Het=1;AC_Hemi=0;MAF=5.92557e-05;HWE=1;NFAM=1	.
2	157789582	157789602	2	157789653	157789673	163153	742.68	+	-	BND	LOW	163153_1	N	N[2:157789664[	163153_2	N	]2:157789592]N	SVTYPE=BND;POS=157789592;STRANDS=+-:8;CIPOS=-10,10;CIEND=-10,10;CIPOS95=0,0;CIEND95=0,0;MATEID=163153_2;EVENT=163153;SU=8;PE=0;SR=8;ALG=PROD;AF=0.000238;NSAMP=3;MSQ=139.44;AN=16808;AC=4;NS=8425;AC_Hom=2;AC_Het=2;AC_Hemi=0;MAF=0.000237389;HWE=0.000356094;NFAM=3	SVTYPE=BND;POS=157789664;STRANDS=+-:8;CIPOS=-10,10;CIEND=-10,10;CIPOS95=0,0;CIEND95=0,0;MATEID=163153_1;EVENT=163153;SECONDARY;SU=8;PE=0;SR=8;ALG=PROD;AF=0.000238;NSAMP=3;MSQ=139.44;AN=16808;AC=4;NS=8425;AC_Hom=2;AC_Het=2;AC_Hemi=0;MAF=0.000237389;HWE=0.000356094;NFAM=3
2	157816515	157816522	7	84076245	84076252	35005	4297.8	-	-	BND	LOW	35005_1	N	[7:84076250[N	35005_2	N	[2:157816520[N	SVTYPE=BND;POS=157816520;STRANDS=--:163;CIPOS=-4,3;CIEND=-4,3;CIPOS95=0,0;CIEND95=0,0;MATEID=35005_2;EVENT=35005;SU=163;PE=0;SR=163;ALG=PROD;AF=0.009861;NSAMP=166;MSQ=24.44;AN=16834;AC=166;NS=8438;AC_Hom=0;AC_Het=167;AC_Hemi=0;MAF=0.00989571;HWE=1;NFAM=166	SVTYPE=BND;POS=84076250;STRANDS=--:163;CIPOS=-4,3;CIEND=-4,3;CIPOS95=0,0;CIEND95=0,0;MATEID=35005_1;EVENT=35005;SECONDARY;SU=163;PE=0;SR=163;ALG=PROD;AF=0.009861;NSAMP=166;MSQ=24.44;AN=16834;AC=166;NS=8438;AC_Hom=0;AC_Het=167;AC_Hemi=0;MAF=0.00989571;HWE=1;NFAM=166
2	157834325	157834456	2	157838529	157838745	271617	74.6	-	+	DUP	PASS	271617	N	<DUP>	.	.	.	SVTYPE=DUP;POS=157834446;SVLEN=4093;END=157838539;STRANDS=-+:10;IMPRECISE;CIPOS=-121,10;CIEND=-10,206;CIPOS95=-58,2;CIEND95=-2,52;SU=10;PE=10;SR=0;ALG=PROD;AF=5.94e-05;NSAMP=1;MSQ=73.68;AN=16834;AC=1;NS=8438;AC_Hom=0;AC_Het=1;AC_Hemi=0;MAF=5.92557e-05;HWE=1;NFAM=1	.
2	157846277	157846619	2	157850759	157851051	305062	60.68	-	-	BND	LOW	305062_1	N	[2:157851022[N	305062_2	N	[2:157846590[N	SVTYPE=BND;POS=157846590;STRANDS=--:8;IMPRECISE;CIPOS=-312,30;CIEND=-262,30;CIPOS95=-105,30;CIEND95=-104,30;MATEID=305062_2;EVENT=305062;SU=8;PE=8;SR=0;ALG=PROD;AF=0.0001188;NSAMP=2;MSQ=30.34;AN=16834;AC=2;NS=8438;AC_Hom=0;AC_Het=2;AC_Hemi=0;MAF=0.000118511;HWE=1;NFAM=2	SVTYPE=BND;POS=157851022;STRANDS=--:8;IMPRECISE;CIPOS=-262,30;CIEND=-312,30;CIPOS95=-104,30;CIEND95=-105,30;MATEID=305062_1;EVENT=305062;SECONDARY;SU=8;PE=8;SR=0;ALG=PROD;AF=0.0001188;NSAMP=2;MSQ=30.34;AN=16834;AC=2;NS=8438;AC_Hom=0;AC_Het=2;AC_Hemi=0;MAF=0.000118511;HWE=1;NFAM=2
2	157847006	157847061	2	157849130	157849178	305063	282.27	+	+	BND	LOW	305063_1	N	N]2:157849154]	305063_2	N	N]2:157847031]	SVTYPE=BND;POS=157847031;STRANDS=++:25;CIPOS=-25,30;CIEND=-24,24;CIPOS95=0,0;CIEND95=0,0;MATEID=305063_2;EVENT=305063;SU=25;PE=16;SR=9;ALG=PROD;AF=0.0001188;NSAMP=2;MSQ=141.13;AN=16834;AC=2;NS=8438;AC_Hom=0;AC_Het=2;AC_Hemi=0;MAF=0.000118511;HWE=1;NFAM=2	SVTYPE=BND;POS=157849154;STRANDS=++:25;CIPOS=-24,24;CIEND=-25,30;CIPOS95=0,0;CIEND95=0,0;MATEID=305063_1;EVENT=305063;SECONDARY;SU=25;PE=16;SR=9;ALG=PROD;AF=0.0001188;NSAMP=2;MSQ=141.13;AN=16834;AC=2;NS=8438;AC_Hom=0;AC_Het=2;AC_Hemi=0;MAF=0.000118511;HWE=1;NFAM=2
2	157881403	157881453	2	157884890	157884939	163156	3302.47	+	-	DEL	PASS	163156	N	<DEL>	.	.	.	SVTYPE=DEL;POS=157881428;SVLEN=-3488;END=157884916;STRANDS=+-:149;CIPOS=-25,25;CIEND=-26,23;CIPOS95=0,0;CIEND95=0,0;SU=149;PE=83;SR=66;ALG=PROD;AF=0.0004752;NSAMP=8;MSQ=412.81;AN=16834;AC=8;NS=8438;AC_Hom=0;AC_Het=8;AC_Hemi=0;MAF=0.000474046;HWE=1;NFAM=3	.
2	157882770	157882827	X	80437430	80437487	36901	85.0	-	-	BND	LOW	36901_1	N	[X:80437460[N	36901_2	N	[2:157882800[N	SVTYPE=BND;POS=157882800;STRANDS=--:8;CIPOS=-29,28;CIEND=-29,28;CIPOS95=0,0;CIEND95=0,0;MATEID=36901_2;EVENT=36901;SU=8;PE=0;SR=8;ALG=PROD;AF=0.000297;NSAMP=5;MSQ=16.3;AN=16834;AC=5;NS=8438;AC_Hom=0;AC_Het=5;AC_Hemi=0;MAF=0.000296279;HWE=1;NFAM=5	SVTYPE=BND;POS=80437460;STRANDS=--:8;CIPOS=-29,28;CIEND=-29,28;CIPOS95=0,0;CIEND95=0,0;MATEID=36901_1;EVENT=36901;SECONDARY;SU=8;PE=0;SR=8;ALG=PROD;AF=0.000297;NSAMP=5;MSQ=16.3;AN=16834;AC=5;NS=8438;AC_Hom=0;AC_Het=5;AC_Hemi=0;MAF=0.000296279;HWE=1;NFAM=5
2	157887939	157887996	14	50795725	50795782	28847	28.31	+	-	BND	LOW	28847_1	N	N[14:50795755[	28847_2	N	]2:157887968]N	SVTYPE=BND;POS=157887968;STRANDS=+-:8;CIPOS=-29,28;CIEND=-29,28;CIPOS95=0,0;CIEND95=0,0;MATEID=28847_2;EVENT=28847;SU=8;PE=0;SR=8;ALG=PROD;AF=5.94e-05;NSAMP=1;MSQ=21.31;AN=16834;AC=1;NS=8438;AC_Hom=0;AC_Het=1;AC_Hemi=0;MAF=5.92557e-05;HWE=1;NFAM=1	SVTYPE=BND;POS=50795755;STRANDS=+-:8;CIPOS=-29,28;CIEND=-29,28;CIPOS95=0,0;CIEND95=0,0;MATEID=28847_1;EVENT=28847;SECONDARY;SU=8;PE=0;SR=8;ALG=PROD;AF=5.94e-05;NSAMP=1;MSQ=21.31;AN=16834;AC=1;NS=8438;AC_Hom=0;AC_Het=1;AC_Hemi=0;MAF=5.92557e-05;HWE=1;NFAM=1
2	157887959	157887976	17	8414331	8414348	29929	31.22	+	-	BND	LOW	29929_1	N	N[17:8414341[	29929_2	N	]2:157887968]N	SVTYPE=BND;POS=157887968;STRANDS=+-:4;CIPOS=-9,8;CIEND=-9,8;CIPOS95=0,0;CIEND95=0,0;MATEID=29929_2;EVENT=29929;SU=4;PE=0;SR=4;ALG=PROD;AF=0.0001188;NSAMP=2;MSQ=13.64;AN=16834;AC=2;NS=8438;AC_Hom=0;AC_Het=2;AC_Hemi=0;MAF=0.000118511;HWE=1;NFAM=2	SVTYPE=BND;POS=8414341;STRANDS=+-:4;CIPOS=-9,8;CIEND=-9,8;CIPOS95=0,0;CIEND95=0,0;MATEID=29929_1;EVENT=29929;SECONDARY;SU=4;PE=0;SR=4;ALG=PROD;AF=0.0001188;NSAMP=2;MSQ=13.64;AN=16834;AC=2;NS=8438;AC_Hom=0;AC_Het=2;AC_Hemi=0;MAF=0.000118511;HWE=1;NFAM=2
2	157892103	157892160	2	157892433	157892490	163157	97.64	+	-	BND	LOW	163157_1	N	N[2:157892463[	163157_2	N	]2:157892132]N	SVTYPE=BND;POS=157892132;STRANDS=+-:8;CIPOS=-29,28;CIEND=-29,28;CIPOS95=0,0;CIEND95=0,0;MATEID=163157_2;EVENT=163157;SU=8;PE=0;SR=8;ALG=PROD;AF=0.0002376;NSAMP=4;MSQ=24.05;AN=16834;AC=4;NS=8438;AC_Hom=0;AC_Het=4;AC_Hemi=0;MAF=0.000237023;HWE=1;NFAM=4	SVTYPE=BND;POS=157892463;STRANDS=+-:8;CIPOS=-29,28;CIEND=-29,28;CIPOS95=0,0;CIEND95=0,0;MATEID=163157_1;EVENT=163157;SECONDARY;SU=8;PE=0;SR=8;ALG=PROD;AF=0.0002376;NSAMP=4;MSQ=24.05;AN=16834;AC=4;NS=8438;AC_Hom=0;AC_Het=4;AC_Hemi=0;MAF=0.000237023;HWE=1;NFAM=4
2	157897072	157897082	2	157899905	157899925	163158	278.66	+	-	DEL	PASS	163158	N	<DEL>	.	.	.	SVTYPE=DEL;POS=157897077;SVLEN=-2838;END=157899915;STRANDS=+-:13;CIPOS=-5,5;CIEND=-10,10;CIPOS95=0,0;CIEND95=0,0;SU=13;PE=7;SR=6;ALG=PROD;AF=5.94e-05;NSAMP=1;MSQ=278.66;AN=16834;AC=1;NS=8438;AC_Hom=0;AC_Het=1;AC_Hemi=0;MAF=5.92557e-05;HWE=1;NFAM=1	.
2	157933548	157933566	2	157935649	157935655	163159	449.55	+	-	DEL	PASS	163159	N	<DEL>	.	.	.	SVTYPE=DEL;POS=157933556;SVLEN=-2097;END=157935653;STRANDS=+-:21;CIPOS=-8,10;CIEND=-4,2;CIPOS95=0,0;CIEND95=0,0;SU=21;PE=12;SR=9;ALG=PROD;AF=5.94e-05;NSAMP=1;MSQ=449.55;AN=16834;AC=1;NS=8438;AC_Hom=0;AC_Het=1;AC_Hemi=0;MAF=5.92557e-05;HWE=1;NFAM=1	.
2	157938244	157938249	2	157974052	157974069	163160	599.4	+	-	DEL	PASS	163160	N	<DEL>	.	.	.	SVTYPE=DEL;POS=157938247;SVLEN=-35812;END=157974059;STRANDS=+-:25;CIPOS=-3,2;CIEND=-7,10;CIPOS95=0,0;CIEND95=0,0;SU=25;PE=16;SR=9;ALG=PROD;AF=5.94e-05;NSAMP=1;MSQ=599.4;AN=16834;AC=1;NS=8438;AC_Hom=0;AC_Het=1;AC_Hemi=0;MAF=5.92557e-05;HWE=1;NFAM=1	.
2	157954800	157955095	3	180207038	180207299	32307	169.16	-	-	BND	LOW	32307_1	N	[3:180207250[N	32307_2	N	[2:157955060[N	SVTYPE=BND;POS=157955060;STRANDS=--:17;IMPRECISE;CIPOS=-259,36;CIEND=-211,50;CIPOS95=-68,36;CIEND95=-34,34;MATEID=32307_2;EVENT=32307;SU=17;PE=17;SR=0;ALG=PROD;AF=0.000297;NSAMP=5;MSQ=32.32;AN=16834;AC=5;NS=8438;AC_Hom=0;AC_Het=5;AC_Hemi=0;MAF=0.000296279;HWE=1;NFAM=5	SVTYPE=BND;POS=180207250;STRANDS=--:17;IMPRECISE;CIPOS=-211,50;CIEND=-259,36;CIPOS95=-34,34;CIEND95=-68,36;MATEID=32307_1;EVENT=32307;SECONDARY;SU=17;PE=17;SR=0;ALG=PROD;AF=0.000297;NSAMP=5;MSQ=32.32;AN=16834;AC=5;NS=8438;AC_Hom=0;AC_Het=5;AC_Hemi=0;MAF=0.000296279;HWE=1;NFAM=5
2	157955239	157955749	3	180207164	180207582	32306	184.85	+	+	BND	LOW	32306_1	N	N]3:180207212]	32306_2	N	N]2:157955263]	SVTYPE=BND;POS=157955263;STRANDS=++:23;IMPRECISE;CIPOS=-24,486;CIEND=-48,370;CIPOS95=-24,97;CIEND95=-33,33;MATEID=32306_2;EVENT=32306;SU=23;PE=23;SR=0;ALG=PROD;AF=0.0004752;NSAMP=8;MSQ=21.58;AN=16834;AC=8;NS=8438;AC_Hom=0;AC_Het=8;AC_Hemi=0;MAF=0.000474046;HWE=1;NFAM=8	SVTYPE=BND;POS=180207212;STRANDS=++:23;IMPRECISE;CIPOS=-48,370;CIEND=-24,486;CIPOS95=-33,33;CIEND95=-24,97;MATEID=32306_1;EVENT=32306;SECONDARY;SU=23;PE=23;SR=0;ALG=PROD;AF=0.0004752;NSAMP=8;MSQ=21.58;AN=16834;AC=8;NS=8438;AC_Hom=0;AC_Het=8;AC_Hemi=0;MAF=0.000474046;HWE=1;NFAM=8
2	157961628	157961912	X	11731389	11731942	36616	3322.54	-	+	BND	LOW	36616_1	N	]X:11731435]N	36616_2	N	N[2:157961863[	SVTYPE=BND;POS=157961863;STRANDS=-+:6;IMPRECISE;CIPOS=-234,50;CIEND=-46,507;CIPOS95=-85,50;CIEND95=-46,176;MATEID=36616_2;EVENT=36616;SU=6;PE=6;SR=0;ALG=PROD;AF=0.006772;NSAMP=114;MSQ=28.28;AN=16834;AC=114;NS=8438;AC_Hom=0;AC_Het=114;AC_Hemi=0;MAF=0.00675516;HWE=1;NFAM=104	SVTYPE=BND;POS=11731435;STRANDS=-+:6;IMPRECISE;CIPOS=-46,507;CIEND=-234,50;CIPOS95=-46,176;CIEND95=-85,50;MATEID=36616_1;EVENT=36616;SECONDARY;SU=6;PE=6;SR=0;ALG=PROD;AF=0.006772;NSAMP=114;MSQ=28.28;AN=16834;AC=114;NS=8438;AC_Hom=0;AC_Het=114;AC_Hemi=0;MAF=0.00675516;HWE=1;NFAM=104
2	157971060	157971073	2	157971155	157971174	163161	173.99	+	-	DEL	PASS	163161	N	<DEL>	.	.	.	SVTYPE=DEL;POS=157971067;SVLEN=-97;END=157971164;STRANDS=+-:8;CIPOS=-7,6;CIEND=-9,10;CIPOS95=0,0;CIEND95=0,0;SU=8;PE=0;SR=8;ALG=PROD;AF=5.94e-05;NSAMP=1;MSQ=173.83;AN=16834;AC=1;NS=8438;AC_Hom=0;AC_Het=1;AC_Hemi=0;MAF=5.92557e-05;HWE=1;NFAM=1	.
2	158081521	158081578	7	9695003	9695060	34688	218.54	-	-	BND	LOW	34688_1	N	[7:9695033[N	34688_2	N	[2:158081551[N	SVTYPE=BND;POS=158081551;STRANDS=--:9;CIPOS=-29,28;CIEND=-29,28;CIPOS95=0,0;CIEND95=0,0;MATEID=34688_2;EVENT=34688;SU=9;PE=0;SR=9;ALG=PROD;AF=0.0003564;NSAMP=6;MSQ=34.93;AN=16834;AC=6;NS=8438;AC_Hom=0;AC_Het=6;AC_Hemi=0;MAF=0.000355534;HWE=1;NFAM=6	SVTYPE=BND;POS=9695033;STRANDS=--:9;CIPOS=-29,28;CIEND=-29,28;CIPOS95=0,0;CIEND95=0,0;MATEID=34688_1;EVENT=34688;SECONDARY;SU=9;PE=0;SR=9;ALG=PROD;AF=0.0003564;NSAMP=6;MSQ=34.93;AN=16834;AC=6;NS=8438;AC_Hom=0;AC_Het=6;AC_Hemi=0;MAF=0.000355534;HWE=1;NFAM=6
2	158081539	158081556	5	161536409	161536426	33787	9683.32	-	+	BND	LOW	33787_1	N	]5:161536418]N	33787_2	N	N[2:158081549[	SVTYPE=BND;POS=158081549;STRANDS=-+:21;CIPOS=-9,8;CIEND=-9,8;CIPOS95=0,0;CIEND95=0,0;MATEID=33787_2;EVENT=33787;SU=21;PE=0;SR=21;ALG=PROD;AF=0.02365;NSAMP=353;MSQ=26.83;AN=16832;AC=398;NS=8437;AC_Hom=92;AC_Het=308;AC_Hemi=0;MAF=0.0237051;HWE=1.77022e-33;NFAM=329	SVTYPE=BND;POS=161536418;STRANDS=-+:21;CIPOS=-9,8;CIEND=-9,8;CIPOS95=0,0;CIEND95=0,0;MATEID=33787_1;EVENT=33787;SECONDARY;SU=21;PE=0;SR=21;ALG=PROD;AF=0.02365;NSAMP=353;MSQ=26.83;AN=16832;AC=398;NS=8437;AC_Hom=92;AC_Het=308;AC_Hemi=0;MAF=0.0237051;HWE=1.77022e-33;NFAM=329
2	158107936	158108409	X	113567462	113567681	37016	4980.49	-	-	BND	LOW	37016_1	N	[X:113567669[N	37016_2	N	[2:158108402[N	SVTYPE=BND;POS=158108402;STRANDS=--:30;IMPRECISE;CIPOS=-465,8;CIEND=-206,13;CIPOS95=-104,8;CIEND95=-31,13;MATEID=37016_2;EVENT=37016;SU=30;PE=30;SR=0;ALG=PROD;AF=0.01402;NSAMP=236;MSQ=19.46;AN=16834;AC=236;NS=8438;AC_Hom=0;AC_Het=236;AC_Hemi=0;MAF=0.0139844;HWE=0.415439;NFAM=231	SVTYPE=BND;POS=113567669;STRANDS=--:30;IMPRECISE;CIPOS=-206,13;CIEND=-465,8;CIPOS95=-31,13;CIEND95=-104,8;MATEID=37016_1;EVENT=37016;SECONDARY;SU=30;PE=30;SR=0;ALG=PROD;AF=0.01402;NSAMP=236;MSQ=19.46;AN=16834;AC=236;NS=8438;AC_Hom=0;AC_Het=236;AC_Hemi=0;MAF=0.0139844;HWE=0.415439;NFAM=231
2	158119000	158119000	2	158119787	158119787	163162	130769.0	+	-	DEL	PASS	163162	N	<DEL>	.	.	.	SVTYPE=DEL;POS=158119000;SVLEN=-787;END=158119787;STRANDS=+-:5781;CIPOS=0,0;CIEND=0,0;CIPOS95=0,0;CIEND95=0,0;SU=5781;PE=3335;SR=2446;ALG=PROD;AF=0.02281;NSAMP=377;MSQ=345.91;AN=16834;AC=384;NS=8438;AC_Hom=14;AC_Het=371;AC_Hemi=0;MAF=0.0228135;HWE=0.212468;NFAM=373	.
2	158123063	158123116	2	158123237	158123297	163163	1015.09	+	-	DEL	PASS	163163	N	<DEL>	.	.	.	SVTYPE=DEL;POS=158123090;SVLEN=-177;END=158123267;STRANDS=+-:37;CIPOS=-27,26;CIEND=-30,30;CIPOS95=0,0;CIEND95=0,0;SU=37;PE=0;SR=37;ALG=PROD;AF=0.000297;NSAMP=5;MSQ=201.91;AN=16834;AC=5;NS=8438;AC_Hom=0;AC_Het=5;AC_Hemi=0;MAF=0.000296279;HWE=1;NFAM=5	.
2	158128189	158128194	2	158128325	158128330	163164	479.42	+	-	DEL	PASS	163164	N	<DEL>	.	.	.	SVTYPE=DEL;POS=158128192;SVLEN=-136;END=158128328;STRANDS=+-:11;CIPOS=-3,2;CIEND=-3,2;CIPOS95=0,0;CIEND95=0,0;SU=11;PE=0;SR=11;ALG=PROD;AF=5.94e-05;NSAMP=1;MSQ=479.42;AN=16834;AC=1;NS=8438;AC_Hom=0;AC_Het=1;AC_Hemi=0;MAF=5.92557e-05;HWE=1;NFAM=1	.
2	158139624	158139642	2	158142775	158142779	163165	572.6	+	-	DEL	PASS	163165	N	<DEL>	.	.	.	SVTYPE=DEL;POS=158139632;SVLEN=-3146;END=158142778;STRANDS=+-:24;CIPOS=-8,10;CIEND=-3,1;CIPOS95=0,0;CIEND95=0,0;SU=24;PE=13;SR=11;ALG=PROD;AF=5.94e-05;NSAMP=1;MSQ=572.6;AN=16834;AC=1;NS=8438;AC_Hom=0;AC_Het=1;AC_Hemi=0;MAF=5.92557e-05;HWE=1;NFAM=1	.
2	158171360	158171366	2	158173503	158173523	163166	599.53	+	-	DEL	PASS	163166	N	<DEL>	.	.	.	SVTYPE=DEL;POS=158171363;SVLEN=-2150;END=158173513;STRANDS=+-:24;CIPOS=-3,3;CIEND=-10,10;CIPOS95=0,0;CIEND95=0,0;SU=24;PE=15;SR=9;ALG=PROD;AF=5.94e-05;NSAMP=1;MSQ=599.53;AN=16834;AC=1;NS=8438;AC_Hom=0;AC_Het=1;AC_Hemi=0;MAF=5.92557e-05;HWE=1;NFAM=1	.
2	158180556	158180653	10	98978339	98978436	27135	32.99	-	-	BND	LOW	27135_1	N	[10:98978389[N	27135_2	N	[2:158180606[N	SVTYPE=BND;POS=158180606;STRANDS=--:4;CIPOS=-49,48;CIEND=-49,48;CIPOS95=0,0;CIEND95=0,0;MATEID=27135_2;EVENT=27135;SU=4;PE=0;SR=4;ALG=PROD;AF=0.0001782;NSAMP=3;MSQ=10.58;AN=16834;AC=3;NS=8438;AC_Hom=0;AC_Het=3;AC_Hemi=0;MAF=0.000177767;HWE=1;NFAM=3	SVTYPE=BND;POS=98978389;STRANDS=--:4;CIPOS=-49,48;CIEND=-49,48;CIPOS95=0,0;CIEND95=0,0;MATEID=27135_1;EVENT=27135;SECONDARY;SU=4;PE=0;SR=4;ALG=PROD;AF=0.0001782;NSAMP=3;MSQ=10.58;AN=16834;AC=3;NS=8438;AC_Hom=0;AC_Het=3;AC_Hemi=0;MAF=0.000177767;HWE=1;NFAM=3
2	158197442	158197816	2	158197723	158197884	163167	257.82	+	-	DEL	PASS	163167	N	<DEL>	.	.	.	SVTYPE=DEL;POS=158197452;SVLEN=-422;END=158197874;STRANDS=+-:7;IMPRECISE;CIPOS=-10,364;CIEND=-151,10;CIPOS95=-2,113;CIEND95=-63,2;SU=7;PE=7;SR=0;ALG=PROD;AF=5.94e-05;NSAMP=1;MSQ=257.75;AN=16834;AC=1;NS=8438;AC_Hom=0;AC_Het=1;AC_Hemi=0;MAF=5.92557e-05;HWE=1;NFAM=1	.
2	158204013	158204070	X	1393461	1393518	36523	15453.3	+	+	BND	LOW	36523_1	N	N]X:1393490]	36523_2	N	N]2:158204042]	SVTYPE=BND;POS=158204042;STRANDS=++:4;CIPOS=-29,28;CIEND=-29,28;CIPOS95=0,0;CIEND95=0,0;MATEID=36523_2;EVENT=36523;SU=4;PE=0;SR=4;ALG=PROD;AF=0.03546;NSAMP=597;MSQ=25.08;AN=16834;AC=597;NS=8438;AC_Hom=0;AC_Het=598;AC_Hemi=0;MAF=0.0354349;HWE=3.65076e-05;NFAM=538	SVTYPE=BND;POS=1393490;STRANDS=++:4;CIPOS=-29,28;CIEND=-29,28;CIPOS95=0,0;CIEND95=0,0;MATEID=36523_1;EVENT=36523;SECONDARY;SU=4;PE=0;SR=4;ALG=PROD;AF=0.03546;NSAMP=597;MSQ=25.08;AN=16834;AC=597;NS=8438;AC_Hom=0;AC_Het=598;AC_Hemi=0;MAF=0.0354349;HWE=3.65076e-05;NFAM=538
2	158243650	158243670	2	158243846	158243866	163168	331.17	+	-	BND	PASS	163168_1	N	N[2:158243857[	163168_2	N	]2:158243660]N	SVTYPE=BND;POS=158243660;STRANDS=+-:10;CIPOS=-10,10;CIEND=-10,10;CIPOS95=0,0;CIEND95=0,0;MATEID=163168_2;EVENT=163168;SU=10;PE=0;SR=10;ALG=PROD;AF=5.94e-05;NSAMP=1;MSQ=329.5;AN=16834;AC=1;NS=8438;AC_Hom=0;AC_Het=1;AC_Hemi=0;MAF=5.92557e-05;HWE=1;NFAM=1	SVTYPE=BND;POS=158243857;STRANDS=+-:10;CIPOS=-10,10;CIEND=-10,10;CIPOS95=0,0;CIEND95=0,0;MATEID=163168_1;EVENT=163168;SECONDARY;SU=10;PE=0;SR=10;ALG=PROD;AF=5.94e-05;NSAMP=1;MSQ=329.5;AN=16834;AC=1;NS=8438;AC_Hom=0;AC_Het=1;AC_Hemi=0;MAF=5.92557e-05;HWE=1;NFAM=1
2	158251394	158251414	2	158267231	158267249	271618	179.83	-	+	DUP	PASS	271618	N	<DUP>	.	.	.	SVTYPE=DUP;POS=158251404;SVLEN=15835;END=158267239;STRANDS=-+:16;CIPOS=-10,10;CIEND=-8,10;CIPOS95=0,0;CIEND95=0,0;SU=16;PE=11;SR=5;ALG=PROD;AF=5.94e-05;NSAMP=1;MSQ=179.36;AN=16834;AC=1;NS=8438;AC_Hom=0;AC_Het=1;AC_Hemi=0;MAF=5.92557e-05;HWE=1;NFAM=1	.
2	158254422	158254704	2	158261947	158262376	271619	35.3	-	+	BND	LOW	271619_1	N	]2:158261957]N	271619_2	N	N[2:158254695[	SVTYPE=BND;POS=158254695;STRANDS=-+:4;IMPRECISE;CIPOS=-272,10;CIEND=-10,419;CIPOS95=-126,2;CIEND95=-2,118;MATEID=271619_2;EVENT=271619;SU=4;PE=4;SR=0;ALG=PROD;AF=5.94e-05;NSAMP=1;MSQ=34.33;AN=16834;AC=1;NS=8438;AC_Hom=0;AC_Het=1;AC_Hemi=0;MAF=5.92557e-05;HWE=1;NFAM=1	SVTYPE=BND;POS=158261957;STRANDS=-+:4;IMPRECISE;CIPOS=-10,419;CIEND=-272,10;CIPOS95=-2,118;CIEND95=-126,2;MATEID=271619_1;EVENT=271619;SECONDARY;SU=4;PE=4;SR=0;ALG=PROD;AF=5.94e-05;NSAMP=1;MSQ=34.33;AN=16834;AC=1;NS=8438;AC_Hom=0;AC_Het=1;AC_Hemi=0;MAF=5.92557e-05;HWE=1;NFAM=1
2	158257537	158257878	2	158257961	158258172	163169	392.69	+	-	DEL	PASS	163169	N	<DEL>	.	.	.	SVTYPE=DEL;POS=158257547;SVLEN=-615;END=158258162;STRANDS=+-:9;IMPRECISE;CIPOS=-10,331;CIEND=-201,10;CIPOS95=0,71;CIEND95=-93,2;SU=9;PE=9;SR=0;ALG=PROD;AF=5.94e-05;NSAMP=1;MSQ=392.69;AN=16834;AC=1;NS=8438;AC_Hom=0;AC_Het=1;AC_Hemi=0;MAF=5.92557e-05;HWE=1;NFAM=1	.
2	158263711	158264110	2	158263959	158264166	163170	2310.09	+	-	BND	LOW	163170_1	N	N[2:158264157[	163170_2	N	]2:158263721]N	SVTYPE=BND;POS=158263721;STRANDS=+-:6;IMPRECISE;CIPOS=-10,389;CIEND=-197,10;CIPOS95=-1,131;CIEND95=-92,2;MATEID=163170_2;EVENT=163170;SU=6;PE=6;SR=0;ALG=PROD;AF=0.006237;NSAMP=105;MSQ=20.38;AN=16834;AC=105;NS=8438;AC_Hom=0;AC_Het=106;AC_Hemi=0;MAF=0.00628111;HWE=1;NFAM=103	SVTYPE=BND;POS=158264157;STRANDS=+-:6;IMPRECISE;CIPOS=-197,10;CIEND=-10,389;CIPOS95=-92,2;CIEND95=-1,131;MATEID=163170_1;EVENT=163170;SECONDARY;SU=6;PE=6;SR=0;ALG=PROD;AF=0.006237;NSAMP=105;MSQ=20.38;AN=16834;AC=105;NS=8438;AC_Hom=0;AC_Het=106;AC_Hemi=0;MAF=0.00628111;HWE=1;NFAM=103
2	158267276	158267285	7	11041231	11041240	34693	3940.03	-	+	BND	LOW	34693_1	N	]7:11041236]N	34693_2	N	N[2:158267282[	SVTYPE=BND;POS=158267282;STRANDS=-+:99;CIPOS=-5,4;CIEND=-5,4;CIPOS95=0,0;CIEND95=0,0;MATEID=34693_2;EVENT=34693;SU=99;PE=0;SR=99;ALG=PROD;AF=0.00499;NSAMP=84;MSQ=45.82;AN=16834;AC=84;NS=8438;AC_Hom=0;AC_Het=85;AC_Hemi=0;MAF=0.00503674;HWE=1;NFAM=84	SVTYPE=BND;POS=11041236;STRANDS=-+:99;CIPOS=-5,4;CIEND=-5,4;CIPOS95=0,0;CIEND95=0,0;MATEID=34693_1;EVENT=34693;SECONDARY;SU=99;PE=0;SR=99;ALG=PROD;AF=0.00499;NSAMP=84;MSQ=45.82;AN=16834;AC=84;NS=8438;AC_Hom=0;AC_Het=85;AC_Hemi=0;MAF=0.00503674;HWE=1;NFAM=84
2	158279713	158280008	15	96553493	96553910	29432	5644.71	-	-	BND	LOW	29432_1	N	[15:96553881[N	29432_2	N	[2:158279979[N	SVTYPE=BND;POS=158279979;STRANDS=--:9;IMPRECISE;CIPOS=-265,30;CIEND=-387,30;CIPOS95=-99,30;CIEND95=-129,30;MATEID=29432_2;EVENT=29432;SU=9;PE=9;SR=0;ALG=PROD;AF=0.008317;NSAMP=140;MSQ=39.69;AN=16834;AC=140;NS=8438;AC_Hom=0;AC_Het=140;AC_Hemi=0;MAF=0.0082958;HWE=1;NFAM=130	SVTYPE=BND;POS=96553881;STRANDS=--:9;IMPRECISE;CIPOS=-387,30;CIEND=-265,30;CIPOS95=-129,30;CIEND95=-99,30;MATEID=29432_1;EVENT=29432;SECONDARY;SU=9;PE=9;SR=0;ALG=PROD;AF=0.008317;NSAMP=140;MSQ=39.69;AN=16834;AC=140;NS=8438;AC_Hom=0;AC_Het=140;AC_Hemi=0;MAF=0.0082958;HWE=1;NFAM=130
2	158279955	158280440	15	96554037	96554520	29433	752.16	+	+	BND	LOW	29433_1	N	N]15:96554067]	29433_2	N	N]2:158279985]	SVTYPE=BND;POS=158279985;STRANDS=++:8;IMPRECISE;CIPOS=-30,455;CIEND=-30,453;CIPOS95=-30,104;CIEND95=-30,128;MATEID=29433_2;EVENT=29433;SU=8;PE=8;SR=0;ALG=PROD;AF=0.002079;NSAMP=35;MSQ=20.06;AN=16834;AC=35;NS=8438;AC_Hom=0;AC_Het=35;AC_Hemi=0;MAF=0.00207395;HWE=1;NFAM=34	SVTYPE=BND;POS=96554067;STRANDS=++:8;IMPRECISE;CIPOS=-30,453;CIEND=-30,455;CIPOS95=-30,128;CIEND95=-30,104;MATEID=29433_1;EVENT=29433;SECONDARY;SU=8;PE=8;SR=0;ALG=PROD;AF=0.002079;NSAMP=35;MSQ=20.06;AN=16834;AC=35;NS=8438;AC_Hom=0;AC_Het=35;AC_Hemi=0;MAF=0.00207395;HWE=1;NFAM=34
2	158284360	158284810	6	14023449	14023886	33936	131.59	+	+	BND	LOW	33936_1	N	N]6:14023457]	33936_2	N	N]2:158284370]	SVTYPE=BND;POS=158284370;STRANDS=++:6;IMPRECISE;CIPOS=-10,440;CIEND=-8,429;CIPOS95=-1,127;CIEND95=0,152;MATEID=33936_2;EVENT=33936;SU=6;PE=6;SR=0;ALG=PROD;AF=0.0001188;NSAMP=2;MSQ=65.78;AN=16834;AC=2;NS=8438;AC_Hom=0;AC_Het=2;AC_Hemi=0;MAF=0.000118511;HWE=1;NFAM=2	SVTYPE=BND;POS=14023457;STRANDS=++:6;IMPRECISE;CIPOS=-8,429;CIEND=-10,440;CIPOS95=0,152;CIEND95=-1,127;MATEID=33936_1;EVENT=33936;SECONDARY;SU=6;PE=6;SR=0;ALG=PROD;AF=0.0001188;NSAMP=2;MSQ=65.78;AN=16834;AC=2;NS=8438;AC_Hom=0;AC_Het=2;AC_Hemi=0;MAF=0.000118511;HWE=1;NFAM=2
2	158298049	158298089	2	158298110	158298156	305064	209.75	+	+	INV	LOW	305064	N	<INV>	.	.	.	SVTYPE=INV;POS=158298069;SVLEN=61;END=158298130;STRANDS=++:7,--:10;CIPOS=-20,20;CIEND=-20,26;CIPOS95=0,0;CIEND95=0,0;SU=17;PE=10;SR=7;ALG=PROD;AF=0.0001188;NSAMP=2;MSQ=103.33;AN=16834;AC=2;NS=8438;AC_Hom=0;AC_Het=2;AC_Hemi=0;MAF=0.000118511;HWE=1;NFAM=2	.
2	158336613	158336630	2	158336940	158336957	163171	17.28	+	-	BND	LOW	163171_1	N	N[2:158336950[	163171_2	N	]2:158336622]N	SVTYPE=BND;POS=158336622;STRANDS=+-:4;CIPOS=-9,8;CIEND=-9,8;CIPOS95=0,0;CIEND95=0,0;MATEID=163171_2;EVENT=163171;SU=4;PE=0;SR=4;ALG=PROD;AF=0.0001188;NSAMP=2;MSQ=8.09;AN=16834;AC=2;NS=8438;AC_Hom=0;AC_Het=2;AC_Hemi=0;MAF=0.000118511;HWE=1;NFAM=2	SVTYPE=BND;POS=158336950;STRANDS=+-:4;CIPOS=-9,8;CIEND=-9,8;CIPOS95=0,0;CIEND95=0,0;MATEID=163171_1;EVENT=163171;SECONDARY;SU=4;PE=0;SR=4;ALG=PROD;AF=0.0001188;NSAMP=2;MSQ=8.09;AN=16834;AC=2;NS=8438;AC_Hom=0;AC_Het=2;AC_Hemi=0;MAF=0.000118511;HWE=1;NFAM=2
2	158340087	158340105	2	158340720	158340740	163172	845.44	+	-	DEL	PASS	163172	N	<DEL>	.	.	.	SVTYPE=DEL;POS=158340095;SVLEN=-635;END=158340730;STRANDS=+-:33;CIPOS=-8,10;CIEND=-10,10;CIPOS95=0,0;CIEND95=0,0;SU=33;PE=19;SR=14;ALG=PROD;AF=5.94e-05;NSAMP=1;MSQ=845.44;AN=16834;AC=1;NS=8438;AC_Hom=0;AC_Het=1;AC_Hemi=0;MAF=5.92557e-05;HWE=1;NFAM=1	.
2	158357264	158357274	6	63665609	63665624	34204	241.37	+	+	BND	LOW	34204_1	N	N]6:63665613]	34204_2	N	N]2:158357270]	SVTYPE=BND;POS=158357270;STRANDS=++:86,--:8;CIPOS=-6,4;CIEND=-4,11;CIPOS95=0,0;CIEND95=0,0;MATEID=34204_2;EVENT=34204;SU=94;PE=0;SR=94;ALG=PROD;AF=0.001129;NSAMP=19;MSQ=10.78;AN=16834;AC=19;NS=8438;AC_Hom=0;AC_Het=19;AC_Hemi=0;MAF=0.00112586;HWE=1;NFAM=18	SVTYPE=BND;POS=63665613;STRANDS=++:86,--:8;CIPOS=-4,11;CIEND=-6,4;CIPOS95=0,0;CIEND95=0,0;MATEID=34204_1;EVENT=34204;SECONDARY;SU=94;PE=0;SR=94;ALG=PROD;AF=0.001129;NSAMP=19;MSQ=10.78;AN=16834;AC=19;NS=8438;AC_Hom=0;AC_Het=19;AC_Hemi=0;MAF=0.00112586;HWE=1;NFAM=18
2	158407571	158407573	2	158484600	158484617	271620	315.79	-	+	DUP	PASS	271620	N	<DUP>	.	.	.	SVTYPE=DUP;POS=158407573;SVLEN=77034;END=158484607;STRANDS=-+:29;CIPOS=-2,0;CIEND=-7,10;CIPOS95=0,0;CIEND95=0,0;SU=29;PE=14;SR=15;ALG=PROD;AF=5.94e-05;NSAMP=1;MSQ=315.23;AN=16834;AC=1;NS=8438;AC_Hom=0;AC_Het=1;AC_Hemi=0;MAF=5.92557e-05;HWE=1;NFAM=1	.
2	158410492	158410773	14	71291636	71292189	28936	1651.99	-	-	BND	LOW	28936_1	N	[14:71292143[N	28936_2	N	[2:158410724[N	SVTYPE=BND;POS=158410724;STRANDS=--:4;IMPRECISE;CIPOS=-231,50;CIEND=-506,47;CIPOS95=-81,50;CIEND95=-166,47;MATEID=28936_2;EVENT=28936;SU=4;PE=4;SR=0;ALG=PROD;AF=0.006059;NSAMP=102;MSQ=14.6;AN=16834;AC=102;NS=8438;AC_Hom=0;AC_Het=102;AC_Hemi=0;MAF=0.00604409;HWE=1;NFAM=98	SVTYPE=BND;POS=71292143;STRANDS=--:4;IMPRECISE;CIPOS=-506,47;CIEND=-231,50;CIPOS95=-166,47;CIEND95=-81,50;MATEID=28936_1;EVENT=28936;SECONDARY;SU=4;PE=4;SR=0;ALG=PROD;AF=0.006059;NSAMP=102;MSQ=14.6;AN=16834;AC=102;NS=8438;AC_Hom=0;AC_Het=102;AC_Hemi=0;MAF=0.00604409;HWE=1;NFAM=98
2	158410495	158410865	6	19637203	19637788	33953	1463.14	-	+	BND	LOW	33953_1	N	]6:19637253]N	33953_2	N	N[2:158410816[	SVTYPE=BND;POS=158410816;STRANDS=-+:12;IMPRECISE;CIPOS=-320,50;CIEND=-50,535;CIPOS95=-106,50;CIEND95=-50,132;MATEID=33953_2;EVENT=33953;SU=12;PE=12;SR=0;ALG=PROD;AF=0.003564;NSAMP=60;MSQ=23.39;AN=16834;AC=60;NS=8438;AC_Hom=0;AC_Het=60;AC_Hemi=0;MAF=0.00355534;HWE=1;NFAM=60	SVTYPE=BND;POS=19637253;STRANDS=-+:12;IMPRECISE;CIPOS=-50,535;CIEND=-320,50;CIPOS95=-50,132;CIEND95=-106,50;MATEID=33953_1;EVENT=33953;SECONDARY;SU=12;PE=12;SR=0;ALG=PROD;AF=0.003564;NSAMP=60;MSQ=23.39;AN=16834;AC=60;NS=8438;AC_Hom=0;AC_Het=60;AC_Hemi=0;MAF=0.00355534;HWE=1;NFAM=60
2	158410609	158410749	17	8011273	8011754	29927	1584.25	-	+	BND	LOW	29927_1	N	]17:8011323]N	29927_2	N	N[2:158410700[	SVTYPE=BND;POS=158410700;STRANDS=-+:29;IMPRECISE;CIPOS=-90,50;CIEND=-50,431;CIPOS95=-10,10;CIEND95=-50,85;MATEID=29927_2;EVENT=29927;SU=29;PE=29;SR=0;ALG=PROD;AF=0.003921;NSAMP=66;MSQ=22.49;AN=16834;AC=66;NS=8438;AC_Hom=0;AC_Het=66;AC_Hemi=0;MAF=0.00391088;HWE=1;NFAM=66	SVTYPE=BND;POS=8011323;STRANDS=-+:29;IMPRECISE;CIPOS=-50,431;CIEND=-90,50;CIPOS95=-50,85;CIEND95=-10,10;MATEID=29927_1;EVENT=29927;SECONDARY;SU=29;PE=29;SR=0;ALG=PROD;AF=0.003921;NSAMP=66;MSQ=22.49;AN=16834;AC=66;NS=8438;AC_Hom=0;AC_Het=66;AC_Hemi=0;MAF=0.00391088;HWE=1;NFAM=66
2	158410624	158410821	X	4039497	4039874	36554	216.44	-	-	BND	LOW	36554_1	N	[X:4039865[N	36554_2	N	[2:158410812[N	SVTYPE=BND;POS=158410812;STRANDS=--:4;IMPRECISE;CIPOS=-187,10;CIEND=-367,10;CIPOS95=-81,2;CIEND95=-117,1;MATEID=36554_2;EVENT=36554;SU=4;PE=4;SR=0;ALG=PROD;AF=0.0003564;NSAMP=6;MSQ=35.4;AN=16834;AC=6;NS=8438;AC_Hom=0;AC_Het=6;AC_Hemi=0;MAF=0.000355534;HWE=1;NFAM=6	SVTYPE=BND;POS=4039865;STRANDS=--:4;IMPRECISE;CIPOS=-367,10;CIEND=-187,10;CIPOS95=-117,1;CIEND95=-81,2;MATEID=36554_1;EVENT=36554;SECONDARY;SU=4;PE=4;SR=0;ALG=PROD;AF=0.0003564;NSAMP=6;MSQ=35.4;AN=16834;AC=6;NS=8438;AC_Hom=0;AC_Het=6;AC_Hemi=0;MAF=0.000355534;HWE=1;NFAM=6
2	158410634	158410851	9	71892801	71893094	36094	245.96	-	-	BND	LOW	36094_1	N	[9:71893065[N	36094_2	N	[2:158410822[N	SVTYPE=BND;POS=158410822;STRANDS=--:5;IMPRECISE;CIPOS=-187,30;CIEND=-263,30;CIPOS95=-70,30;CIEND95=-122,30;MATEID=36094_2;EVENT=36094;SU=5;PE=5;SR=0;ALG=PROD;AF=0.0004752;NSAMP=8;MSQ=28.59;AN=16834;AC=8;NS=8438;AC_Hom=0;AC_Het=8;AC_Hemi=0;MAF=0.000474046;HWE=1;NFAM=8	SVTYPE=BND;POS=71893065;STRANDS=--:5;IMPRECISE;CIPOS=-263,30;CIEND=-187,30;CIPOS95=-122,30;CIEND95=-70,30;MATEID=36094_1;EVENT=36094;SECONDARY;SU=5;PE=5;SR=0;ALG=PROD;AF=0.0004752;NSAMP=8;MSQ=28.59;AN=16834;AC=8;NS=8438;AC_Hom=0;AC_Het=8;AC_Hemi=0;MAF=0.000474046;HWE=1;NFAM=8
2	158413970	158413990	2	158414042	158414049	163173	215.86	+	-	BND	LOW	163173_1	N	N[2:158414045[	163173_2	N	]2:158413980]N	SVTYPE=BND;POS=158413980;STRANDS=+-:8;CIPOS=-10,10;CIEND=-2,5;CIPOS95=0,0;CIEND95=0,0;MATEID=163173_2;EVENT=163173;SU=8;PE=0;SR=8;ALG=PROD;AF=5.94e-05;NSAMP=1;MSQ=215.6;AN=16834;AC=1;NS=8438;AC_Hom=0;AC_Het=1;AC_Hemi=0;MAF=5.92557e-05;HWE=1;NFAM=1	SVTYPE=BND;POS=158414045;STRANDS=+-:8;CIPOS=-2,5;CIEND=-10,10;CIPOS95=0,0;CIEND95=0,0;MATEID=163173_1;EVENT=163173;SECONDARY;SU=8;PE=0;SR=8;ALG=PROD;AF=5.94e-05;NSAMP=1;MSQ=215.6;AN=16834;AC=1;NS=8438;AC_Hom=0;AC_Het=1;AC_Hemi=0;MAF=5.92557e-05;HWE=1;NFAM=1
2	158433349	158433349	2	158433666	158433666	163174	3.97956e+06	+	-	MEI	PASS	163174	N	<DEL:ME:SINE|Alu|AluYb9>	.	.	.	SVTYPE=MEI;POS=158433349;SVLEN=-317;END=158433666;STRANDS=+-:93060;CIPOS=0,0;CIEND=0,0;CIPOS95=0,0;CIEND95=0,0;SU=93060;PE=22192;SR=70868;ALG=PROD;AF=0.4513;NSAMP=5771;MSQ=687.62;AN=16834;AC=7597;NS=8438;AC_Hom=3662;AC_Het=3953;AC_Hemi=0;MAF=0.451233;HWE=6.75864e-07;NFAM=5052	.
2	158442576	158442596	2	158442658	158442678	163175	176.89	+	-	BND	LOW	163175_1	N	N[2:158442669[	163175_2	N	]2:158442586]N	SVTYPE=BND;POS=158442586;STRANDS=+-:5;CIPOS=-10,10;CIEND=-10,10;CIPOS95=0,0;CIEND95=0,0;MATEID=163175_2;EVENT=163175;SU=5;PE=0;SR=5;ALG=PROD;AF=5.94e-05;NSAMP=1;MSQ=176.84;AN=16834;AC=1;NS=8438;AC_Hom=0;AC_Het=1;AC_Hemi=0;MAF=5.92557e-05;HWE=1;NFAM=1	SVTYPE=BND;POS=158442669;STRANDS=+-:5;CIPOS=-10,10;CIEND=-10,10;CIPOS95=0,0;CIEND95=0,0;MATEID=163175_1;EVENT=163175;SECONDARY;SU=5;PE=0;SR=5;ALG=PROD;AF=5.94e-05;NSAMP=1;MSQ=176.84;AN=16834;AC=1;NS=8438;AC_Hom=0;AC_Het=1;AC_Hemi=0;MAF=5.92557e-05;HWE=1;NFAM=1
2	158445360	158445377	16	25032699	25032716	29575	35.48	-	-	BND	LOW	29575_1	N	[16:25032709[N	29575_2	N	[2:158445370[N	SVTYPE=BND;POS=158445370;STRANDS=--:4;CIPOS=-9,8;CIEND=-9,8;CIPOS95=0,0;CIEND95=0,0;MATEID=29575_2;EVENT=29575;SU=4;PE=0;SR=4;ALG=PROD;AF=0.0001188;NSAMP=2;MSQ=16.9;AN=16834;AC=2;NS=8438;AC_Hom=0;AC_Het=2;AC_Hemi=0;MAF=0.000118511;HWE=1;NFAM=2	SVTYPE=BND;POS=25032709;STRANDS=--:4;CIPOS=-9,8;CIEND=-9,8;CIPOS95=0,0;CIEND95=0,0;MATEID=29575_1;EVENT=29575;SECONDARY;SU=4;PE=0;SR=4;ALG=PROD;AF=0.0001188;NSAMP=2;MSQ=16.9;AN=16834;AC=2;NS=8438;AC_Hom=0;AC_Het=2;AC_Hemi=0;MAF=0.000118511;HWE=1;NFAM=2
2	158463628	158463643	2	158464499	158464513	163176	257.75	+	-	DEL	PASS	163176	N	<DEL>	.	.	.	SVTYPE=DEL;POS=158463633;SVLEN=-876;END=158464509;STRANDS=+-:11;IMPRECISE;CIPOS=-5,10;CIEND=-10,4;CIPOS95=-1,1;CIEND95=-2,0;SU=11;PE=9;SR=2;ALG=PROD;AF=5.94e-05;NSAMP=1;MSQ=257.75;AN=16834;AC=1;NS=8438;AC_Hom=0;AC_Het=1;AC_Hemi=0;MAF=5.92557e-05;HWE=1;NFAM=1	.
2	158483607	158483618	2	158483670	158483675	163177	326.81	+	-	DEL	PASS	163177	N	<DEL>	.	.	.	SVTYPE=DEL;POS=158483613;SVLEN=-60;END=158483673;STRANDS=+-:11;CIPOS=-6,5;CIEND=-3,2;CIPOS95=0,0;CIEND95=0,0;SU=11;PE=0;SR=11;ALG=PROD;AF=5.94e-05;NSAMP=1;MSQ=326.69;AN=16834;AC=1;NS=8438;AC_Hom=0;AC_Het=1;AC_Hemi=0;MAF=5.92557e-05;HWE=1;NFAM=1	.
2	158538492	158538509	X	57746439	57746499	36816	131881.0	+	+	BND	LOW	36816_1	N	N]X:57746469]	36816_2	N	N]2:158538501]	SVTYPE=BND;POS=158538501;STRANDS=++:29;CIPOS=-9,8;CIEND=-30,30;CIPOS95=0,0;CIEND95=0,0;MATEID=36816_2;EVENT=36816;SU=29;PE=0;SR=29;ALG=PROD;AF=0.07039;NSAMP=1184;MSQ=111.2;AN=16834;AC=1185;NS=8438;AC_Hom=2;AC_Het=1184;AC_Hemi=0;MAF=0.0702773;HWE=3.58324e-18;NFAM=1162	SVTYPE=BND;POS=57746469;STRANDS=++:29;CIPOS=-30,30;CIEND=-9,8;CIPOS95=0,0;CIEND95=0,0;MATEID=36816_1;EVENT=36816;SECONDARY;SU=29;PE=0;SR=29;ALG=PROD;AF=0.07039;NSAMP=1184;MSQ=111.2;AN=16834;AC=1185;NS=8438;AC_Hom=2;AC_Het=1184;AC_Hemi=0;MAF=0.0702773;HWE=3.58324e-18;NFAM=1162
2	158555194	158555211	2	158555552	158555569	163178	9.4	+	-	BND	LOW	163178_1	N	N[2:158555562[	163178_2	N	]2:158555203]N	SVTYPE=BND;POS=158555203;STRANDS=+-:4;CIPOS=-9,8;CIEND=-9,8;CIPOS95=0,0;CIEND95=0,0;MATEID=163178_2;EVENT=163178;SU=4;PE=0;SR=4;ALG=PROD;AF=5.94e-05;NSAMP=1;MSQ=9.36;AN=16834;AC=1;NS=8438;AC_Hom=0;AC_Het=1;AC_Hemi=0;MAF=5.92557e-05;HWE=1;NFAM=1	SVTYPE=BND;POS=158555562;STRANDS=+-:4;CIPOS=-9,8;CIEND=-9,8;CIPOS95=0,0;CIEND95=0,0;MATEID=163178_1;EVENT=163178;SECONDARY;SU=4;PE=0;SR=4;ALG=PROD;AF=5.94e-05;NSAMP=1;MSQ=9.36;AN=16834;AC=1;NS=8438;AC_Hom=0;AC_Het=1;AC_Hemi=0;MAF=5.92557e-05;HWE=1;NFAM=1
2	158566697	158567216	2	158587286	158587885	163179	245.53	+	-	BND	LOW	163179_1	N	N[2:158587856[	163179_2	N	]2:158566738]N	SVTYPE=BND;POS=158566738;STRANDS=+-:17;IMPRECISE;CIPOS=-41,478;CIEND=-569,30;CIPOS95=-41,99;CIEND95=-136,30;MATEID=163179_2;EVENT=163179;SU=17;PE=17;SR=0;ALG=PROD;AF=0.0001188;NSAMP=2;MSQ=122.77;AN=16834;AC=2;NS=8438;AC_Hom=0;AC_Het=2;AC_Hemi=0;MAF=0.000118511;HWE=1;NFAM=2	SVTYPE=BND;POS=158587856;STRANDS=+-:17;IMPRECISE;CIPOS=-569,30;CIEND=-41,478;CIPOS95=-136,30;CIEND95=-41,99;MATEID=163179_1;EVENT=163179;SECONDARY;SU=17;PE=17;SR=0;ALG=PROD;AF=0.0001188;NSAMP=2;MSQ=122.77;AN=16834;AC=2;NS=8438;AC_Hom=0;AC_Het=2;AC_Hemi=0;MAF=0.000118511;HWE=1;NFAM=2
2	158566821	158567012	2	158588218	158588602	271621	196.43	-	+	BND	LOW	271621_1	N	]2:158588248]N	271621_2	N	N[2:158566983[	SVTYPE=BND;POS=158566983;STRANDS=-+:21;IMPRECISE;CIPOS=-161,30;CIEND=-30,354;CIPOS95=-41,30;CIEND95=-30,46;MATEID=271621_2;EVENT=271621;SU=21;PE=21;SR=0;ALG=PROD;AF=0.0001782;NSAMP=2;MSQ=97.84;AN=16834;AC=3;NS=8438;AC_Hom=2;AC_Het=1;AC_Hemi=0;MAF=0.000177767;HWE=0.000177778;NFAM=2	SVTYPE=BND;POS=158588248;STRANDS=-+:21;IMPRECISE;CIPOS=-30,354;CIEND=-161,30;CIPOS95=-30,46;CIEND95=-41,30;MATEID=271621_1;EVENT=271621;SECONDARY;SU=21;PE=21;SR=0;ALG=PROD;AF=0.0001782;NSAMP=2;MSQ=97.84;AN=16834;AC=3;NS=8438;AC_Hom=2;AC_Het=1;AC_Hemi=0;MAF=0.000177767;HWE=0.000177778;NFAM=2
2	158611894	158611914	2	158612890	158612908	271622	166.28	-	+	DUP	PASS	271622	N	<DUP>	.	.	.	SVTYPE=DUP;POS=158611904;SVLEN=994;END=158612898;STRANDS=-+:18;CIPOS=-10,10;CIEND=-8,10;CIPOS95=0,0;CIEND95=0,0;SU=18;PE=8;SR=10;ALG=PROD;AF=5.94e-05;NSAMP=1;MSQ=164.1;AN=16834;AC=1;NS=8438;AC_Hom=0;AC_Het=1;AC_Hemi=0;MAF=5.92557e-05;HWE=1;NFAM=1	.
2	158655128	158655403	2	158655277	158655504	163180	294.36	+	-	DEL	PASS	163180	N	<DEL>	.	.	.	SVTYPE=DEL;POS=158655138;SVLEN=-356;END=158655494;STRANDS=+-:9;IMPRECISE;CIPOS=-10,265;CIEND=-217,10;CIPOS95=-2,71;CIEND95=-46,2;SU=9;PE=9;SR=0;ALG=PROD;AF=5.94e-05;NSAMP=1;MSQ=290.75;AN=16834;AC=1;NS=8438;AC_Hom=0;AC_Het=1;AC_Hemi=0;MAF=5.92557e-05;HWE=1;NFAM=1	.
2	158671150	158671168	2	158697195	158697201	163181	491.57	+	-	DEL	PASS	163181	N	<DEL>	.	.	.	SVTYPE=DEL;POS=158671158;SVLEN=-26041;END=158697199;STRANDS=+-:22;CIPOS=-8,10;CIEND=-4,2;CIPOS95=0,0;CIEND95=0,0;SU=22;PE=14;SR=8;ALG=PROD;AF=5.94e-05;NSAMP=1;MSQ=491.57;AN=16834;AC=1;NS=8438;AC_Hom=0;AC_Het=1;AC_Hemi=0;MAF=5.92557e-05;HWE=1;NFAM=1	.
2	158682822	158683244	12	65477403	65477646	28003	2472.56	-	-	BND	LOW	28003_1	N	[12:65477610[N	28003_2	N	[2:158683228[N	SVTYPE=BND;POS=158683228;STRANDS=--:37;IMPRECISE;CIPOS=-405,17;CIEND=-206,37;CIPOS95=-91,17;CIEND95=-22,22;MATEID=28003_2;EVENT=28003;SU=37;PE=37;SR=0;ALG=PROD;AF=0.006416;NSAMP=108;MSQ=21.52;AN=16834;AC=108;NS=8438;AC_Hom=0;AC_Het=108;AC_Hemi=0;MAF=0.00639962;HWE=1;NFAM=108	SVTYPE=BND;POS=65477610;STRANDS=--:37;IMPRECISE;CIPOS=-206,37;CIEND=-405,17;CIPOS95=-22,22;CIEND95=-91,17;MATEID=28003_1;EVENT=28003;SECONDARY;SU=37;PE=37;SR=0;ALG=PROD;AF=0.006416;NSAMP=108;MSQ=21.52;AN=16834;AC=108;NS=8438;AC_Hom=0;AC_Het=108;AC_Hemi=0;MAF=0.00639962;HWE=1;NFAM=108
2	158683299	158683837	7	28149923	28150165	34765	299.25	+	-	BND	LOW	34765_1	N	N[7:28150136[	34765_2	N	]2:158683329]N	SVTYPE=BND;POS=158683329;STRANDS=+-:4;IMPRECISE;CIPOS=-30,508;CIEND=-212,30;CIPOS95=-30,182;CIEND95=-83,30;MATEID=34765_2;EVENT=34765;SU=4;PE=4;SR=0;ALG=PROD;AF=0.0007128;NSAMP=12;MSQ=23.06;AN=16834;AC=12;NS=8438;AC_Hom=0;AC_Het=12;AC_Hemi=0;MAF=0.000711069;HWE=1;NFAM=12	SVTYPE=BND;POS=28150136;STRANDS=+-:4;IMPRECISE;CIPOS=-212,30;CIEND=-30,508;CIPOS95=-83,30;CIEND95=-30,182;MATEID=34765_1;EVENT=34765;SECONDARY;SU=4;PE=4;SR=0;ALG=PROD;AF=0.0007128;NSAMP=12;MSQ=23.06;AN=16834;AC=12;NS=8438;AC_Hom=0;AC_Het=12;AC_Hemi=0;MAF=0.000711069;HWE=1;NFAM=12
2	158683322	158683721	12	65477545	65477800	28002	1109.31	+	+	BND	LOW	28002_1	N	N]12:65477595]	28002_2	N	N]2:158683332]	SVTYPE=BND;POS=158683332;STRANDS=++:56;IMPRECISE;CIPOS=-10,389;CIEND=-50,205;CIPOS95=-10,70;CIEND95=-8,8;MATEID=28002_2;EVENT=28002;SU=56;PE=56;SR=0;ALG=PROD;AF=0.002733;NSAMP=46;MSQ=22.5;AN=16834;AC=46;NS=8438;AC_Hom=0;AC_Het=46;AC_Hemi=0;MAF=0.00272576;HWE=1;NFAM=46	SVTYPE=BND;POS=65477595;STRANDS=++:56;IMPRECISE;CIPOS=-50,205;CIEND=-10,389;CIPOS95=-8,8;CIEND95=-10,70;MATEID=28002_1;EVENT=28002;SECONDARY;SU=56;PE=56;SR=0;ALG=PROD;AF=0.002733;NSAMP=46;MSQ=22.5;AN=16834;AC=46;NS=8438;AC_Hom=0;AC_Het=46;AC_Hemi=0;MAF=0.00272576;HWE=1;NFAM=46
2	158698134	158698134	2	158702087	158702091	163182	374.72	+	-	DEL	PASS	163182	N	<DEL>	.	.	.	SVTYPE=DEL;POS=158698134;SVLEN=-3955;END=158702089;STRANDS=+-:18;CIPOS=0,0;CIEND=-2,2;CIPOS95=0,0;CIEND95=0,0;SU=18;PE=9;SR=9;ALG=PROD;AF=5.94e-05;NSAMP=1;MSQ=374.72;AN=16834;AC=1;NS=8438;AC_Hom=0;AC_Het=1;AC_Hemi=0;MAF=5.92557e-05;HWE=1;NFAM=1	.
2	158706966	158707330	15	44063714	44064006	29178	349.97	-	+	BND	LOW	29178_1	N	]15:44063741]N	29178_2	N	N[2:158707307[	SVTYPE=BND;POS=158707307;STRANDS=-+:23;IMPRECISE;CIPOS=-340,24;CIEND=-27,265;CIPOS95=-77,24;CIEND95=-27,48;MATEID=29178_2;EVENT=29178;SU=23;PE=23;SR=0;ALG=PROD;AF=0.0001188;NSAMP=2;MSQ=174.99;AN=16834;AC=2;NS=8438;AC_Hom=0;AC_Het=2;AC_Hemi=0;MAF=0.000118511;HWE=1;NFAM=2	SVTYPE=BND;POS=44063741;STRANDS=-+:23;IMPRECISE;CIPOS=-27,265;CIEND=-340,24;CIPOS95=-27,48;CIEND95=-77,24;MATEID=29178_1;EVENT=29178;SECONDARY;SU=23;PE=23;SR=0;ALG=PROD;AF=0.0001188;NSAMP=2;MSQ=174.99;AN=16834;AC=2;NS=8438;AC_Hom=0;AC_Het=2;AC_Hemi=0;MAF=0.000118511;HWE=1;NFAM=2
2	158707300	158707345	15	44038605	44038665	29177	345.48	+	-	BND	LOW	29177_1	N	N[15:44038636[	29177_2	N	]2:158707323]N	SVTYPE=BND;POS=158707323;STRANDS=+-:30;CIPOS=-23,22;CIEND=-30,30;CIPOS95=0,0;CIEND95=0,0;MATEID=29177_2;EVENT=29177;SU=30;PE=19;SR=11;ALG=PROD;AF=0.0001188;NSAMP=2;MSQ=172.74;AN=16834;AC=2;NS=8438;AC_Hom=0;AC_Het=2;AC_Hemi=0;MAF=0.000118511;HWE=1;NFAM=2	SVTYPE=BND;POS=44038636;STRANDS=+-:30;CIPOS=-30,30;CIEND=-23,22;CIPOS95=0,0;CIEND95=0,0;MATEID=29177_1;EVENT=29177;SECONDARY;SU=30;PE=19;SR=11;ALG=PROD;AF=0.0001188;NSAMP=2;MSQ=172.74;AN=16834;AC=2;NS=8438;AC_Hom=0;AC_Het=2;AC_Hemi=0;MAF=0.000118511;HWE=1;NFAM=2
2	158708777	158709014	2	158710722	158710962	163183	26.81	+	-	DEL	PASS	163183	N	<DEL>	.	.	.	SVTYPE=DEL;POS=158708787;SVLEN=-2165;END=158710952;STRANDS=+-:5;IMPRECISE;CIPOS=-10,227;CIEND=-230,10;CIPOS95=-2,88;CIEND95=-101,2;SU=5;PE=5;SR=0;ALG=PROD;AF=5.94e-05;NSAMP=1;MSQ=26.81;AN=16834;AC=1;NS=8438;AC_Hom=0;AC_Het=1;AC_Hemi=0;MAF=5.92557e-05;HWE=1;NFAM=1	.
2	158711030	158711041	2	158713402	158713422	163184	401.65	+	-	DEL	PASS	163184	N	<DEL>	.	.	.	SVTYPE=DEL;POS=158711035;SVLEN=-2377;END=158713412;STRANDS=+-:15;CIPOS=-5,6;CIEND=-10,10;CIPOS95=0,0;CIEND95=0,0;SU=15;PE=10;SR=5;ALG=PROD;AF=5.94e-05;NSAMP=1;MSQ=401.65;AN=16834;AC=1;NS=8438;AC_Hom=0;AC_Het=1;AC_Hemi=0;MAF=5.92557e-05;HWE=1;NFAM=1	.
2	158719100	158719100	2	158719396	158719396	163185	9.07106e+06	+	-	MEI	PASS	163185	N	<DEL:ME:SINE|Alu|AluYa5>	.	.	.	SVTYPE=MEI;POS=158719100;SVLEN=-296;END=158719396;STRANDS=+-:181802;CIPOS=0,0;CIEND=0,0;CIPOS95=0,0;CIEND95=0,0;SU=181802;PE=32267;SR=149535;ALG=PROD;AF=0.9449;NSAMP=8356;MSQ=1082.58;AN=16834;AC=15907;NS=8438;AC_Hom=15140;AC_Het=807;AC_Hemi=0;MAF=0.0550486;HWE=1.47194e-10;NFAM=7338	.
2	158732400	158732413	2	158732711	158732725	163187	22.53	+	-	BND	LOW	163187_1	N	N[2:158732720[	163187_2	N	]2:158732405]N	SVTYPE=BND;POS=158732405;STRANDS=+-:5;IMPRECISE;CIPOS=-5,8;CIEND=-8,6;CIPOS95=0,1;CIEND95=-1,0;MATEID=163187_2;EVENT=163187;SU=5;PE=0;SR=5;ALG=PROD;AF=5.943e-05;NSAMP=1;MSQ=20.82;RETAINED;AN=16826;AC=1;NS=8434;AC_Hom=0;AC_Het=1;AC_Hemi=0;MAF=5.92839e-05;HWE=1;NFAM=1	SVTYPE=BND;POS=158732720;STRANDS=+-:5;IMPRECISE;CIPOS=-8,6;CIEND=-5,8;CIPOS95=-1,0;CIEND95=0,1;MATEID=163187_1;EVENT=163187;SECONDARY;SU=5;PE=0;SR=5;ALG=PROD;AF=5.943e-05;NSAMP=1;MSQ=20.82;RETAINED;AN=16826;AC=1;NS=8434;AC_Hom=0;AC_Het=1;AC_Hemi=0;MAF=5.92839e-05;HWE=1;NFAM=1
2	158732982	158733039	2	158733218	158733275	163190	99.6	+	-	BND	LOW	163190_1	N	N[2:158733248[	163190_2	N	]2:158733011]N	SVTYPE=BND;POS=158733011;STRANDS=+-:8;CIPOS=-29,28;CIEND=-29,28;CIPOS95=0,0;CIEND95=0,0;MATEID=163190_2;EVENT=163190;SU=8;PE=0;SR=8;ALG=PROD;AF=0.0002972;NSAMP=5;MSQ=15.87;RETAINED;AN=16824;AC=5;NS=8433;AC_Hom=0;AC_Het=6;AC_Hemi=0;MAF=0.000355745;HWE=1;NFAM=5	SVTYPE=BND;POS=158733248;STRANDS=+-:8;CIPOS=-29,28;CIEND=-29,28;CIPOS95=0,0;CIEND95=0,0;MATEID=163190_1;EVENT=163190;SECONDARY;SU=8;PE=0;SR=8;ALG=PROD;AF=0.0002972;NSAMP=5;MSQ=15.87;RETAINED;AN=16824;AC=5;NS=8433;AC_Hom=0;AC_Het=6;AC_Hemi=0;MAF=0.000355745;HWE=1;NFAM=5
2	158773861	158773904	15	90261677	90261772	29398	635202.0	-	+	BND	LOW	29398_1	N	]15:90261687]N	29398_2	N	N[2:158773897[	SVTYPE=BND;POS=158773897;STRANDS=-+:5678;IMPRECISE;CIPOS=-35,8;CIEND=-10,85;CIPOS95=-1,1;CIEND95=-1,1;MATEID=29398_2;EVENT=29398;SU=5678;PE=5678;SR=0;ALG=PROD;AF=0.4336;NSAMP=7299;MSQ=86.73;AN=16834;AC=7299;NS=8438;AC_Hom=0;AC_Het=7319;AC_Hemi=0;MAF=0.433693;HWE=0;NFAM=6396	SVTYPE=BND;POS=90261687;STRANDS=-+:5678;IMPRECISE;CIPOS=-10,85;CIEND=-35,8;CIPOS95=-1,1;CIEND95=-1,1;MATEID=29398_1;EVENT=29398;SECONDARY;SU=5678;PE=5678;SR=0;ALG=PROD;AF=0.4336;NSAMP=7299;MSQ=86.73;AN=16834;AC=7299;NS=8438;AC_Hom=0;AC_Het=7319;AC_Hemi=0;MAF=0.433693;HWE=0;NFAM=6396
2	158794085	158794365	2	158794158	158794396	163191	130471.0	+	-	BND	LOW	163191_1	N	N[2:158794387[	163191_2	N	]2:158794095]N	SVTYPE=BND;POS=158794095;STRANDS=+-:6;IMPRECISE;CIPOS=-10,270;CIEND=-228,10;CIPOS95=-2,77;CIEND95=-49,2;MATEID=163191_2;EVENT=163191;SU=6;PE=6;SR=0;ALG=PROD;AF=0.1614;NSAMP=2717;MSQ=47.59;AN=16834;AC=2717;NS=8438;AC_Hom=0;AC_Het=2727;AC_Hemi=0;MAF=0.16159;HWE=0;NFAM=2455	SVTYPE=BND;POS=158794387;STRANDS=+-:6;IMPRECISE;CIPOS=-228,10;CIEND=-10,270;CIPOS95=-49,2;CIEND95=-2,77;MATEID=163191_1;EVENT=163191;SECONDARY;SU=6;PE=6;SR=0;ALG=PROD;AF=0.1614;NSAMP=2717;MSQ=47.59;AN=16834;AC=2717;NS=8438;AC_Hom=0;AC_Het=2727;AC_Hemi=0;MAF=0.16159;HWE=0;NFAM=2455
2	158800673	158800680	2	158806882	158806888	163192	257.68	+	-	DEL	PASS	163192	N	<DEL>	.	.	.	SVTYPE=DEL;POS=158800677;SVLEN=-6209;END=158806886;STRANDS=+-:13;CIPOS=-4,3;CIEND=-4,2;CIPOS95=0,0;CIEND95=0,0;SU=13;PE=5;SR=8;ALG=PROD;AF=5.94e-05;NSAMP=1;MSQ=257.68;AN=16834;AC=1;NS=8438;AC_Hom=0;AC_Het=1;AC_Hemi=0;MAF=5.92557e-05;HWE=1;NFAM=1	.
2	158810587	158810607	2	158810780	158810800	163193	38.24	+	-	BND	LOW	163193_1	N	N[2:158810791[	163193_2	N	]2:158810597]N	SVTYPE=BND;POS=158810597;STRANDS=+-:5;CIPOS=-10,10;CIEND=-10,10;CIPOS95=0,0;CIEND95=0,0;MATEID=163193_2;EVENT=163193;SU=5;PE=0;SR=5;ALG=PROD;AF=0.0001782;NSAMP=3;MSQ=8.79;AN=16834;AC=3;NS=8438;AC_Hom=0;AC_Het=3;AC_Hemi=0;MAF=0.000177767;HWE=1;NFAM=3	SVTYPE=BND;POS=158810791;STRANDS=+-:5;CIPOS=-10,10;CIEND=-10,10;CIPOS95=0,0;CIEND95=0,0;MATEID=163193_1;EVENT=163193;SECONDARY;SU=5;PE=0;SR=5;ALG=PROD;AF=0.0001782;NSAMP=3;MSQ=8.79;AN=16834;AC=3;NS=8438;AC_Hom=0;AC_Het=3;AC_Hemi=0;MAF=0.000177767;HWE=1;NFAM=3
2	158815325	158815333	2	158837359	158837366	163194	365.58	+	-	DEL	PASS	163194	N	<DEL>	.	.	.	SVTYPE=DEL;POS=158815329;SVLEN=-22035;END=158837364;STRANDS=+-:17;CIPOS=-4,4;CIEND=-5,2;CIPOS95=0,0;CIEND95=0,0;SU=17;PE=10;SR=7;ALG=PROD;AF=5.94e-05;NSAMP=1;MSQ=365.58;AN=16834;AC=1;NS=8438;AC_Hom=0;AC_Het=1;AC_Hemi=0;MAF=5.92557e-05;HWE=1;NFAM=1	.
2	158820922	158820938	2	158828027	158828047	163195	653.45	+	-	DEL	PASS	163195	N	<DEL>	.	.	.	SVTYPE=DEL;POS=158820928;SVLEN=-7109;END=158828037;STRANDS=+-:20;CIPOS=-6,10;CIEND=-10,10;CIPOS95=0,0;CIEND95=0,0;SU=20;PE=15;SR=5;ALG=PROD;AF=5.94e-05;NSAMP=1;MSQ=653.45;AN=16834;AC=1;NS=8438;AC_Hom=0;AC_Het=1;AC_Hemi=0;MAF=5.92557e-05;HWE=1;NFAM=1	.
2	158838320	158838340	2	199865287	199865307	305065	162.74	-	-	BND	LOW	305065_1	N	[2:199865298[N	305065_2	N	[2:158838331[N	SVTYPE=BND;POS=158838331;STRANDS=--:5;CIPOS=-10,10;CIEND=-10,10;CIPOS95=0,0;CIEND95=0,0;MATEID=305065_2;EVENT=305065;SU=5;PE=0;SR=5;ALG=PROD;AF=0.000594;NSAMP=10;MSQ=14.38;AN=16834;AC=10;NS=8438;AC_Hom=0;AC_Het=10;AC_Hemi=0;MAF=0.000592557;HWE=1;NFAM=10	SVTYPE=BND;POS=199865298;STRANDS=--:5;CIPOS=-10,10;CIEND=-10,10;CIPOS95=0,0;CIEND95=0,0;MATEID=305065_1;EVENT=305065;SECONDARY;SU=5;PE=0;SR=5;ALG=PROD;AF=0.000594;NSAMP=10;MSQ=14.38;AN=16834;AC=10;NS=8438;AC_Hom=0;AC_Het=10;AC_Hemi=0;MAF=0.000592557;HWE=1;NFAM=10
2	158890459	158890479	2	158890591	158890611	271623	2397.23	-	+	BND	LOW	271623_1	N	]2:158890601]N	271623_2	N	N[2:158890470[	SVTYPE=BND;POS=158890470;STRANDS=-+:8;CIPOS=-10,10;CIEND=-10,10;CIPOS95=0,0;CIEND95=0,0;MATEID=271623_2;EVENT=271623;SU=8;PE=0;SR=8;ALG=PROD;AF=0.00297;NSAMP=50;MSQ=47.69;AN=16834;AC=50;NS=8438;AC_Hom=0;AC_Het=50;AC_Hemi=0;MAF=0.00296279;HWE=1;NFAM=50	SVTYPE=BND;POS=158890601;STRANDS=-+:8;CIPOS=-10,10;CIEND=-10,10;CIPOS95=0,0;CIEND95=0,0;MATEID=271623_1;EVENT=271623;SECONDARY;SU=8;PE=0;SR=8;ALG=PROD;AF=0.00297;NSAMP=50;MSQ=47.69;AN=16834;AC=50;NS=8438;AC_Hom=0;AC_Het=50;AC_Hemi=0;MAF=0.00296279;HWE=1;NFAM=50
2	158904871	158905363	2	158907282	158907828	163196	413.41	+	-	DEL	PASS	163196	N	<DEL>	.	.	.	SVTYPE=DEL;POS=158904880;SVLEN=-2938;END=158907818;STRANDS=+-:7;IMPRECISE;CIPOS=-9,483;CIEND=-536,10;CIPOS95=0,164;CIEND95=-172,0;SU=7;PE=7;SR=0;ALG=PROD;AF=0.000297;NSAMP=5;MSQ=82.5;AN=16834;AC=5;NS=8438;AC_Hom=0;AC_Het=5;AC_Hemi=0;MAF=0.000296279;HWE=1;NFAM=5	.
2	158914902	158914959	4	24877882	24877939	32522	1373.74	-	-	BND	LOW	32522_1	N	[4:24877912[N	32522_2	N	[2:158914932[N	SVTYPE=BND;POS=158914932;STRANDS=--:8;CIPOS=-29,28;CIEND=-29,28;CIPOS95=0,0;CIEND95=0,0;MATEID=32522_2;EVENT=32522;SU=8;PE=0;SR=8;ALG=PROD;AF=0.003921;NSAMP=66;MSQ=19.17;AN=16834;AC=66;NS=8438;AC_Hom=0;AC_Het=66;AC_Hemi=0;MAF=0.00391088;HWE=1;NFAM=63	SVTYPE=BND;POS=24877912;STRANDS=--:8;CIPOS=-29,28;CIEND=-29,28;CIPOS95=0,0;CIEND95=0,0;MATEID=32522_1;EVENT=32522;SECONDARY;SU=8;PE=0;SR=8;ALG=PROD;AF=0.003921;NSAMP=66;MSQ=19.17;AN=16834;AC=66;NS=8438;AC_Hom=0;AC_Het=66;AC_Hemi=0;MAF=0.00391088;HWE=1;NFAM=63
2	158914922	158914939	X	55042437	55042454	36810	1690.19	-	+	BND	LOW	36810_1	N	]X:55042446]N	36810_2	N	N[2:158914932[	SVTYPE=BND;POS=158914932;STRANDS=-+:18;CIPOS=-9,8;CIEND=-9,8;CIPOS95=0,0;CIEND95=0,0;MATEID=36810_2;EVENT=36810;SU=18;PE=0;SR=18;ALG=PROD;AF=0.004039;NSAMP=68;MSQ=23.74;AN=16834;AC=68;NS=8438;AC_Hom=0;AC_Het=68;AC_Hemi=0;MAF=0.00402939;HWE=1;NFAM=68	SVTYPE=BND;POS=55042446;STRANDS=-+:18;CIPOS=-9,8;CIEND=-9,8;CIPOS95=0,0;CIEND95=0,0;MATEID=36810_1;EVENT=36810;SECONDARY;SU=18;PE=0;SR=18;ALG=PROD;AF=0.004039;NSAMP=68;MSQ=23.74;AN=16834;AC=68;NS=8438;AC_Hom=0;AC_Het=68;AC_Hemi=0;MAF=0.00402939;HWE=1;NFAM=68
2	158920251	158920525	2	158966946	158967154	271624	269.94	-	+	BND	LOW	271624_1	N	]2:158966976]N	271624_2	N	N[2:158920496[	SVTYPE=BND;POS=158920496;STRANDS=-+:20;IMPRECISE;CIPOS=-244,30;CIEND=-30,178;CIPOS95=-91,30;CIEND95=-21,21;MATEID=271624_2;EVENT=271624;SU=20;PE=20;SR=0;ALG=PROD;AF=0.0002376;NSAMP=3;MSQ=70.2;AN=16834;AC=4;NS=8438;AC_Hom=2;AC_Het=3;AC_Hemi=0;MAF=0.000296279;HWE=0.00059254;NFAM=3	SVTYPE=BND;POS=158966976;STRANDS=-+:20;IMPRECISE;CIPOS=-30,178;CIEND=-244,30;CIPOS95=-21,21;CIEND95=-91,30;MATEID=271624_1;EVENT=271624;SECONDARY;SU=20;PE=20;SR=0;ALG=PROD;AF=0.0002376;NSAMP=3;MSQ=70.2;AN=16834;AC=4;NS=8438;AC_Hom=2;AC_Het=3;AC_Hemi=0;MAF=0.000296279;HWE=0.00059254;NFAM=3
2	158925295	158925350	3	58086083	58086140	31840	53783.2	+	+	BND	LOW	31840_1	N	N]3:58086112]	31840_2	N	N]2:158925323]	SVTYPE=BND;POS=158925323;STRANDS=++:8;IMPRECISE;CIPOS=-28,27;CIEND=-29,28;CIPOS95=-1,1;CIEND95=0,0;MATEID=31840_2;EVENT=31840;SU=8;PE=0;SR=8;ALG=PROD;AF=0.1084;NSAMP=1763;MSQ=29.98;AN=16834;AC=1824;NS=8438;AC_Hom=122;AC_Het=1707;AC_Hemi=0;MAF=0.108379;HWE=7.84509e-06;NFAM=1580	SVTYPE=BND;POS=58086112;STRANDS=++:8;IMPRECISE;CIPOS=-29,28;CIEND=-28,27;CIPOS95=0,0;CIEND95=-1,1;MATEID=31840_1;EVENT=31840;SECONDARY;SU=8;PE=0;SR=8;ALG=PROD;AF=0.1084;NSAMP=1763;MSQ=29.98;AN=16834;AC=1824;NS=8438;AC_Hom=122;AC_Het=1707;AC_Hemi=0;MAF=0.108379;HWE=7.84509e-06;NFAM=1580
2	158961551	158961960	6	40872176	40872462	34105	7370.22	+	-	BND	LOW	34105_1	N	N[6:40872455[	34105_2	N	]2:158961560]N	SVTYPE=BND;POS=158961560;STRANDS=+-:111;IMPRECISE;CIPOS=-9,400;CIEND=-278,8;CIPOS95=-9,51;CIEND95=-22,8;MATEID=34105_2;EVENT=34105;SU=111;PE=111;SR=0;ALG=PROD;AF=0.01904;NSAMP=320;MSQ=21.23;AN=16808;AC=320;NS=8425;AC_Hom=0;AC_Het=320;AC_Hemi=0;MAF=0.0189911;HWE=0.0777045;NFAM=297	SVTYPE=BND;POS=40872455;STRANDS=+-:111;IMPRECISE;CIPOS=-278,8;CIEND=-9,400;CIPOS95=-22,8;CIEND95=-9,51;MATEID=34105_1;EVENT=34105;SECONDARY;SU=111;PE=111;SR=0;ALG=PROD;AF=0.01904;NSAMP=320;MSQ=21.23;AN=16808;AC=320;NS=8425;AC_Hom=0;AC_Het=320;AC_Hemi=0;MAF=0.0189911;HWE=0.0777045;NFAM=297
2	158973365	158973365	2	158979260	158979260	163197	44202.3	+	-	DEL	PASS	163197	N	<DEL>	.	.	.	SVTYPE=DEL;POS=158973365;SVLEN=-5895;END=158979260;STRANDS=+-:1971;CIPOS=0,0;CIEND=0,0;CIPOS95=0,0;CIEND95=0,0;SU=1971;PE=1125;SR=846;ALG=PROD;AF=0.006059;NSAMP=102;MSQ=433.36;AN=16834;AC=102;NS=8438;AC_Hom=0;AC_Het=102;AC_Hemi=0;MAF=0.00604409;HWE=1;NFAM=85	.
2	158985310	158985312	2	158986207	158986208	163198	27587.0	+	-	BND	PASS	163198_1	N	N[2:158986209[	163198_2	N	]2:158985311]N	SVTYPE=BND;POS=158985311;STRANDS=+-:1180;CIPOS=-1,1;CIEND=-1,0;CIPOS95=0,0;CIEND95=0,0;MATEID=163198_2;EVENT=163198;SU=1180;PE=687;SR=493;ALG=PROD;AF=0.00493;NSAMP=83;MSQ=332.37;AN=16834;AC=83;NS=8438;AC_Hom=0;AC_Het=83;AC_Hemi=0;MAF=0.00491823;HWE=1;NFAM=82	SVTYPE=BND;POS=158986209;STRANDS=+-:1180;CIPOS=-1,0;CIEND=-1,1;CIPOS95=0,0;CIEND95=0,0;MATEID=163198_1;EVENT=163198;SECONDARY;SU=1180;PE=687;SR=493;ALG=PROD;AF=0.00493;NSAMP=83;MSQ=332.37;AN=16834;AC=83;NS=8438;AC_Hom=0;AC_Het=83;AC_Hemi=0;MAF=0.00491823;HWE=1;NFAM=82
2	159002671	159002683	2	159011158	159011172	163199	3161.57	+	-	DEL	PASS	163199	N	<DEL>	.	.	.	SVTYPE=DEL;POS=159002675;SVLEN=-8493;END=159011168;STRANDS=+-:127;CIPOS=-4,8;CIEND=-10,4;CIPOS95=0,0;CIEND95=0,0;SU=127;PE=92;SR=35;ALG=PROD;AF=0.0005346;NSAMP=9;MSQ=351.29;AN=16834;AC=9;NS=8438;AC_Hom=0;AC_Het=9;AC_Hemi=0;MAF=0.000533302;HWE=1;NFAM=9	.
2	159007544	159007555	22	33580080	33580097	31541	70862.2	-	+	BND	LOW	31541_1	N	]22:33580089]N	31541_2	N	N[2:159007550[	SVTYPE=BND;POS=159007550;STRANDS=-+:65;CIPOS=-5,6;CIEND=-9,8;CIPOS95=0,0;CIEND95=0,0;MATEID=31541_2;EVENT=31541;SU=65;PE=0;SR=65;ALG=PROD;AF=0.1477;NSAMP=1916;MSQ=36.53;AN=16834;AC=2486;NS=8438;AC_Hom=1142;AC_Het=1349;AC_Hemi=0;MAF=0.147606;HWE=0;NFAM=1707	SVTYPE=BND;POS=33580089;STRANDS=-+:65;CIPOS=-9,8;CIEND=-5,6;CIPOS95=0,0;CIEND95=0,0;MATEID=31541_1;EVENT=31541;SECONDARY;SU=65;PE=0;SR=65;ALG=PROD;AF=0.1477;NSAMP=1916;MSQ=36.53;AN=16834;AC=2486;NS=8438;AC_Hom=1142;AC_Het=1349;AC_Hemi=0;MAF=0.147606;HWE=0;NFAM=1707
2	159010246	159010258	2	159012552	159012557	305066	6666.4	+	+	INV	PASS	305066	N	<INV>	.	.	.	SVTYPE=INV;POS=159010253;SVLEN=2302;END=159012555;STRANDS=++:178,--:291;CIPOS=-7,5;CIEND=-3,2;CIPOS95=0,0;CIEND95=0,0;SU=469;PE=262;SR=207;ALG=PROD;AF=0.0007128;NSAMP=12;MSQ=555.53;AN=16834;AC=12;NS=8438;AC_Hom=0;AC_Het=12;AC_Hemi=0;MAF=0.000711069;HWE=1;NFAM=12	.
2	159012883	159012894	2	159014782	159014786	163201	809.44	+	-	DEL	PASS	163201	N	<DEL>	.	.	.	SVTYPE=DEL;POS=159012888;SVLEN=-1897;END=159014785;STRANDS=+-:33;CIPOS=-5,6;CIEND=-3,1;CIPOS95=0,0;CIEND95=0,0;SU=33;PE=21;SR=12;ALG=PROD;AF=5.94e-05;NSAMP=1;MSQ=809.44;AN=16834;AC=1;NS=8438;AC_Hom=0;AC_Het=1;AC_Hemi=0;MAF=5.92557e-05;HWE=1;NFAM=1	.
2	159035401	159035770	2	159162536	159162815	305067	482.28	-	-	BND	LOW	305067_1	N	[2:159162786[N	305067_2	N	[2:159035747[N	SVTYPE=BND;POS=159035747;STRANDS=--:15;IMPRECISE;CIPOS=-345,24;CIEND=-249,30;CIPOS95=-113,24;CIEND95=-74,30;MATEID=305067_2;EVENT=305067;SU=15;PE=15;SR=0;ALG=PROD;AF=0.000297;NSAMP=5;MSQ=96.35;AN=16834;AC=5;NS=8438;AC_Hom=0;AC_Het=5;AC_Hemi=0;MAF=0.000296279;HWE=1;NFAM=5	SVTYPE=BND;POS=159162786;STRANDS=--:15;IMPRECISE;CIPOS=-249,30;CIEND=-345,24;CIPOS95=-74,30;CIEND95=-113,24;MATEID=305067_1;EVENT=305067;SECONDARY;SU=15;PE=15;SR=0;ALG=PROD;AF=0.000297;NSAMP=5;MSQ=96.35;AN=16834;AC=5;NS=8438;AC_Hom=0;AC_Het=5;AC_Hemi=0;MAF=0.000296279;HWE=1;NFAM=5
2	159035883	159036423	2	159159076	159159544	305068	39.2	+	+	BND	LOW	305068_1	N	N]2:159159106]	305068_2	N	N]2:159035913]	SVTYPE=BND;POS=159035913;STRANDS=++:8;IMPRECISE;CIPOS=-30,510;CIEND=-30,438;CIPOS95=-30,138;CIEND95=-30,102;MATEID=305068_2;EVENT=305068;SU=8;PE=8;SR=0;ALG=PROD;AF=0.0002376;NSAMP=4;MSQ=9.65;AN=16834;AC=4;NS=8438;AC_Hom=0;AC_Het=4;AC_Hemi=0;MAF=0.000237023;HWE=1;NFAM=4	SVTYPE=BND;POS=159159106;STRANDS=++:8;IMPRECISE;CIPOS=-30,438;CIEND=-30,510;CIPOS95=-30,102;CIEND95=-30,138;MATEID=305068_1;EVENT=305068;SECONDARY;SU=8;PE=8;SR=0;ALG=PROD;AF=0.0002376;NSAMP=4;MSQ=9.65;AN=16834;AC=4;NS=8438;AC_Hom=0;AC_Het=4;AC_Hemi=0;MAF=0.000237023;HWE=1;NFAM=4
2	159043206	159043462	2	159043635	159043928	163202	41.89	+	-	DEL	PASS	163202	N	<DEL>	.	.	.	SVTYPE=DEL;POS=159043216;SVLEN=-702;END=159043918;STRANDS=+-:4;IMPRECISE;CIPOS=-10,246;CIEND=-283,10;CIPOS95=-2,69;CIEND95=-89,2;SU=4;PE=4;SR=0;ALG=PROD;AF=5.94e-05;NSAMP=1;MSQ=41.89;AN=16834;AC=1;NS=8438;AC_Hom=0;AC_Het=1;AC_Hemi=0;MAF=5.92557e-05;HWE=1;NFAM=1	.
2	159071844	159071852	2	159071928	159071935	163203	206.72	+	-	BND	LOW	163203_1	N	N[2:159071933[	163203_2	N	]2:159071849]N	SVTYPE=BND;POS=159071849;STRANDS=+-:9;CIPOS=-5,3;CIEND=-4,3;CIPOS95=0,0;CIEND95=0,0;MATEID=163203_2;EVENT=163203;SU=9;PE=0;SR=9;ALG=PROD;AF=5.94e-05;NSAMP=1;MSQ=206.71;AN=16834;AC=1;NS=8438;AC_Hom=0;AC_Het=1;AC_Hemi=0;MAF=5.92557e-05;HWE=1;NFAM=1	SVTYPE=BND;POS=159071933;STRANDS=+-:9;CIPOS=-4,3;CIEND=-5,3;CIPOS95=0,0;CIEND95=0,0;MATEID=163203_1;EVENT=163203;SECONDARY;SU=9;PE=0;SR=9;ALG=PROD;AF=5.94e-05;NSAMP=1;MSQ=206.71;AN=16834;AC=1;NS=8438;AC_Hom=0;AC_Het=1;AC_Hemi=0;MAF=5.92557e-05;HWE=1;NFAM=1
2	159083672	159084048	2	159138747	159139053	163204	1237.41	+	-	BND	LOW	163204_1	N	N[2:159139014[	163204_2	N	]2:159083722]N	SVTYPE=BND;POS=159083722;STRANDS=+-:37;IMPRECISE;CIPOS=-50,326;CIEND=-266,40;CIPOS95=-24,24;CIEND95=-57,40;MATEID=163204_2;EVENT=163204;SU=37;PE=37;SR=0;ALG=PROD;AF=0.002139;NSAMP=36;MSQ=33.65;AN=16834;AC=36;NS=8438;AC_Hom=0;AC_Het=36;AC_Hemi=0;MAF=0.00213321;HWE=1;NFAM=36	SVTYPE=BND;POS=159139014;STRANDS=+-:37;IMPRECISE;CIPOS=-266,40;CIEND=-50,326;CIPOS95=-57,40;CIEND95=-24,24;MATEID=163204_1;EVENT=163204;SECONDARY;SU=37;PE=37;SR=0;ALG=PROD;AF=0.002139;NSAMP=36;MSQ=33.65;AN=16834;AC=36;NS=8438;AC_Hom=0;AC_Het=36;AC_Hemi=0;MAF=0.00213321;HWE=1;NFAM=36
2	159083749	159083990	2	159139258	159139710	271625	2680.74	-	+	BND	LOW	271625_1	N	]2:159139276]N	271625_2	N	N[2:159083961[	SVTYPE=BND;POS=159083961;STRANDS=-+:30;IMPRECISE;CIPOS=-211,30;CIEND=-18,434;CIPOS95=-37,30;CIEND95=-18,76;MATEID=271625_2;EVENT=271625;SU=30;PE=30;SR=0;ALG=PROD;AF=0.006891;NSAMP=113;MSQ=23.26;AN=16834;AC=116;NS=8438;AC_Hom=6;AC_Het=110;AC_Hemi=0;MAF=0.00687367;HWE=0.00710515;NFAM=112	SVTYPE=BND;POS=159139276;STRANDS=-+:30;IMPRECISE;CIPOS=-18,434;CIEND=-211,30;CIPOS95=-18,76;CIEND95=-37,30;MATEID=271625_1;EVENT=271625;SECONDARY;SU=30;PE=30;SR=0;ALG=PROD;AF=0.006891;NSAMP=113;MSQ=23.26;AN=16834;AC=116;NS=8438;AC_Hom=6;AC_Het=110;AC_Hemi=0;MAF=0.00687367;HWE=0.00710515;NFAM=112
2	159118106	159118113	2	159118186	159118193	163205	5199.83	+	-	BND	LOW	163205_1	N	N[2:159118191[	163205_2	N	]2:159118110]N	SVTYPE=BND;POS=159118110;STRANDS=+-:134;CIPOS=-4,3;CIEND=-4,3;CIPOS95=0,0;CIEND95=0,0;MATEID=163205_2;EVENT=163205;SU=134;PE=0;SR=134;ALG=PROD;AF=0.001782;NSAMP=30;MSQ=173.33;AN=16834;AC=30;NS=8438;AC_Hom=0;AC_Het=30;AC_Hemi=0;MAF=0.00177767;HWE=1;NFAM=30	SVTYPE=BND;POS=159118191;STRANDS=+-:134;CIPOS=-4,3;CIEND=-4,3;CIPOS95=0,0;CIEND95=0,0;MATEID=163205_1;EVENT=163205;SECONDARY;SU=134;PE=0;SR=134;ALG=PROD;AF=0.001782;NSAMP=30;MSQ=173.33;AN=16834;AC=30;NS=8438;AC_Hom=0;AC_Het=30;AC_Hemi=0;MAF=0.00177767;HWE=1;NFAM=30
2	159135079	159135159	2	159135433	159135521	305069	1789.25	+	+	INV	LOW	305069	N	<INV>	.	.	.	SVTYPE=INV;POS=159135119;SVLEN=358;END=159135477;STRANDS=++:31,--:41;CIPOS=-40,40;CIEND=-44,44;CIPOS95=0,0;CIEND95=0,0;SU=72;PE=65;SR=7;ALG=PROD;AF=0.000297;NSAMP=5;MSQ=357.85;AN=16834;AC=5;NS=8438;AC_Hom=0;AC_Het=5;AC_Hemi=0;MAF=0.000296279;HWE=1;NFAM=5	.
2	159136328	159136539	2	159209486	159209814	271626	1630.05	-	+	BND	LOW	271626_1	N	]2:159209498]N	271626_2	N	N[2:159136524[	SVTYPE=BND;POS=159136524;STRANDS=-+:123;IMPRECISE;CIPOS=-195,16;CIEND=-12,316;CIPOS95=-11,11;CIEND95=-12,15;MATEID=271626_2;EVENT=271626;SU=123;PE=123;SR=0;ALG=PROD;AF=0.003327;NSAMP=56;MSQ=28.89;AN=16834;AC=56;NS=8438;AC_Hom=0;AC_Het=56;AC_Hemi=0;MAF=0.00331832;HWE=1;NFAM=56	SVTYPE=BND;POS=159209498;STRANDS=-+:123;IMPRECISE;CIPOS=-12,316;CIEND=-195,16;CIPOS95=-12,15;CIEND95=-11,11;MATEID=271626_1;EVENT=271626;SECONDARY;SU=123;PE=123;SR=0;ALG=PROD;AF=0.003327;NSAMP=56;MSQ=28.89;AN=16834;AC=56;NS=8438;AC_Hom=0;AC_Het=56;AC_Hemi=0;MAF=0.00331832;HWE=1;NFAM=56
2	159137039	159137366	2	159209796	159210027	163206	3607.69	+	-	BND	LOW	163206_1	N	N[2:159209990[	163206_2	N	]2:159137076]N	SVTYPE=BND;POS=159137076;STRANDS=+-:135;IMPRECISE;CIPOS=-37,290;CIEND=-193,38;CIPOS95=-11,11;CIEND95=-13,13;MATEID=163206_2;EVENT=163206;SU=135;PE=135;SR=0;ALG=PROD;AF=0.003148;NSAMP=53;MSQ=67.93;AN=16834;AC=53;NS=8438;AC_Hom=0;AC_Het=53;AC_Hemi=0;MAF=0.00314055;HWE=1;NFAM=53	SVTYPE=BND;POS=159209990;STRANDS=+-:135;IMPRECISE;CIPOS=-193,38;CIEND=-37,290;CIPOS95=-13,13;CIEND95=-11,11;MATEID=163206_1;EVENT=163206;SECONDARY;SU=135;PE=135;SR=0;ALG=PROD;AF=0.003148;NSAMP=53;MSQ=67.93;AN=16834;AC=53;NS=8438;AC_Hom=0;AC_Het=53;AC_Hemi=0;MAF=0.00314055;HWE=1;NFAM=53
2	159150420	159150721	12	3455546	3455928	27735	584.87	+	-	BND	LOW	27735_1	N	N[12:3455879[	27735_2	N	]2:159150470]N	SVTYPE=BND;POS=159150470;STRANDS=+-:16;IMPRECISE;CIPOS=-50,251;CIEND=-332,50;CIPOS95=-36,36;CIEND95=-90,50;MATEID=27735_2;EVENT=27735;SU=16;PE=16;SR=0;ALG=PROD;AF=0.001247;NSAMP=21;MSQ=27.03;AN=16834;AC=21;NS=8438;AC_Hom=0;AC_Het=21;AC_Hemi=0;MAF=0.00124437;HWE=1;NFAM=21	SVTYPE=BND;POS=3455879;STRANDS=+-:16;IMPRECISE;CIPOS=-332,50;CIEND=-50,251;CIPOS95=-90,50;CIEND95=-36,36;MATEID=27735_1;EVENT=27735;SECONDARY;SU=16;PE=16;SR=0;ALG=PROD;AF=0.001247;NSAMP=21;MSQ=27.03;AN=16834;AC=21;NS=8438;AC_Hom=0;AC_Het=21;AC_Hemi=0;MAF=0.00124437;HWE=1;NFAM=21
2	159150466	159150475	8	30808496	30808513	35424	127703.0	-	+	BND	LOW	35424_1	N	]8:30808505]N	35424_2	N	N[2:159150473[	SVTYPE=BND;POS=159150473;STRANDS=-+:4;IMPRECISE;CIPOS=-6,3;CIEND=-9,8;CIPOS95=-1,0;CIEND95=0,0;MATEID=35424_2;EVENT=35424;SU=4;PE=0;SR=4;ALG=PROD;AF=0.1804;NSAMP=3020;MSQ=41.86;AN=16832;AC=3036;NS=8437;AC_Hom=32;AC_Het=3010;AC_Hemi=0;MAF=0.180277;HWE=0;NFAM=2832	SVTYPE=BND;POS=30808505;STRANDS=-+:4;IMPRECISE;CIPOS=-9,8;CIEND=-6,3;CIPOS95=0,0;CIEND95=-1,0;MATEID=35424_1;EVENT=35424;SECONDARY;SU=4;PE=0;SR=4;ALG=PROD;AF=0.1804;NSAMP=3020;MSQ=41.86;AN=16832;AC=3036;NS=8437;AC_Hom=32;AC_Het=3010;AC_Hemi=0;MAF=0.180277;HWE=0;NFAM=2832
2	159159144	159159515	2	159162552	159162795	163207	1210.13	+	-	DEL	PASS	163207	N	<DEL>	.	.	.	SVTYPE=DEL;POS=159159186;SVLEN=-3599;END=159162785;STRANDS=+-:46;IMPRECISE;CIPOS=-42,329;CIEND=-233,10;CIPOS95=-25,25;CIEND95=-56,10;SU=46;PE=46;SR=0;ALG=PROD;AF=0.000594;NSAMP=10;MSQ=121.01;AN=16834;AC=10;NS=8438;AC_Hom=0;AC_Het=10;AC_Hemi=0;MAF=0.000592557;HWE=1;NFAM=10	.
2	159164501	159164645	2	159165404	159165647	163209	266.95	+	-	BND	LOW	163209_1	N	N[2:159165635[	163209_2	N	]2:159164531]N	SVTYPE=BND;POS=159164531;STRANDS=+-:51;IMPRECISE;CIPOS=-30,114;CIEND=-230,13;CIPOS95=-15,15;CIEND95=-76,13;MATEID=163209_2;EVENT=163209;SU=51;PE=51;SR=0;ALG=PROD;AF=0.0003564;NSAMP=6;MSQ=44.21;AN=16834;AC=6;NS=8438;AC_Hom=0;AC_Het=6;AC_Hemi=0;MAF=0.000355534;HWE=1;NFAM=6	SVTYPE=BND;POS=159165635;STRANDS=+-:51;IMPRECISE;CIPOS=-230,13;CIEND=-30,114;CIPOS95=-76,13;CIEND95=-15,15;MATEID=163209_1;EVENT=163209;SECONDARY;SU=51;PE=51;SR=0;ALG=PROD;AF=0.0003564;NSAMP=6;MSQ=44.21;AN=16834;AC=6;NS=8438;AC_Hom=0;AC_Het=6;AC_Hemi=0;MAF=0.000355534;HWE=1;NFAM=6
2	159164512	159164699	2	159165759	159166174	271627	114.39	-	+	BND	LOW	271627_1	N	]2:159165769]N	271627_2	N	N[2:159164690[	SVTYPE=BND;POS=159164690;STRANDS=-+:10;IMPRECISE;CIPOS=-177,10;CIEND=-10,405;CIPOS95=-77,2;CIEND95=-1,112;MATEID=271627_2;EVENT=271627;SU=10;PE=10;SR=0;ALG=PROD;AF=0.0003564;NSAMP=6;MSQ=17.92;AN=16834;AC=6;NS=8438;AC_Hom=0;AC_Het=6;AC_Hemi=0;MAF=0.000355534;HWE=1;NFAM=6	SVTYPE=BND;POS=159165769;STRANDS=-+:10;IMPRECISE;CIPOS=-10,405;CIEND=-177,10;CIPOS95=-1,112;CIEND95=-77,2;MATEID=271627_1;EVENT=271627;SECONDARY;SU=10;PE=10;SR=0;ALG=PROD;AF=0.0003564;NSAMP=6;MSQ=17.92;AN=16834;AC=6;NS=8438;AC_Hom=0;AC_Het=6;AC_Hemi=0;MAF=0.000355534;HWE=1;NFAM=6
2	159175171	159175179	2	159176865	159176872	163210	2031.39	+	-	DEL	PASS	163210	N	<DEL>	.	.	.	SVTYPE=DEL;POS=159175175;SVLEN=-1695;END=159176870;STRANDS=+-:98;CIPOS=-4,4;CIEND=-5,2;CIPOS95=0,0;CIEND95=0,0;SU=98;PE=55;SR=43;ALG=PROD;AF=0.0003564;NSAMP=6;MSQ=338.57;AN=16834;AC=6;NS=8438;AC_Hom=0;AC_Het=6;AC_Hemi=0;MAF=0.000355534;HWE=1;NFAM=1	.
2	159188940	159189212	5	145032111	145032533	33705	9958.72	+	+	BND	LOW	33705_1	N	N]5:145032123]	33705_2	N	N]2:159188990]	SVTYPE=BND;POS=159188990;STRANDS=++:76;IMPRECISE;CIPOS=-50,222;CIEND=-12,410;CIPOS95=-4,4;CIEND95=-12,58;MATEID=33705_2;EVENT=33705;SU=76;PE=76;SR=0;ALG=PROD;AF=0.01937;NSAMP=326;MSQ=29.8;AN=16834;AC=326;NS=8438;AC_Hom=0;AC_Het=326;AC_Hemi=0;MAF=0.0193174;HWE=0.0785807;NFAM=309	SVTYPE=BND;POS=145032123;STRANDS=++:76;IMPRECISE;CIPOS=-12,410;CIEND=-50,222;CIPOS95=-12,58;CIEND95=-4,4;MATEID=33705_1;EVENT=33705;SECONDARY;SU=76;PE=76;SR=0;ALG=PROD;AF=0.01937;NSAMP=326;MSQ=29.8;AN=16834;AC=326;NS=8438;AC_Hom=0;AC_Het=326;AC_Hemi=0;MAF=0.0193174;HWE=0.0785807;NFAM=309
2	159198535	159198552	7	66886339	66886356	34929	50.96	+	+	BND	LOW	34929_1	N	N]7:66886348]	34929_2	N	N]2:159198544]	SVTYPE=BND;POS=159198544;STRANDS=++:4;CIPOS=-9,8;CIEND=-9,8;CIPOS95=0,0;CIEND95=0,0;MATEID=34929_2;EVENT=34929;SU=4;PE=0;SR=4;ALG=PROD;AF=5.94e-05;NSAMP=1;MSQ=50.91;AN=16834;AC=1;NS=8438;AC_Hom=0;AC_Het=1;AC_Hemi=0;MAF=5.92557e-05;HWE=1;NFAM=1	SVTYPE=BND;POS=66886348;STRANDS=++:4;CIPOS=-9,8;CIEND=-9,8;CIPOS95=0,0;CIEND95=0,0;MATEID=34929_1;EVENT=34929;SECONDARY;SU=4;PE=0;SR=4;ALG=PROD;AF=5.94e-05;NSAMP=1;MSQ=50.91;AN=16834;AC=1;NS=8438;AC_Hom=0;AC_Het=1;AC_Hemi=0;MAF=5.92557e-05;HWE=1;NFAM=1
2	159205498	159205505	2	159216618	159216626	163211	584.18	+	-	BND	PASS	163211_1	N	N[2:159216625[	163211_2	N	]2:159205501]N	SVTYPE=BND;POS=159205501;STRANDS=+-:27;CIPOS=-3,4;CIEND=-6,2;CIPOS95=0,0;CIEND95=0,0;MATEID=163211_2;EVENT=163211;SU=27;PE=21;SR=6;ALG=PROD;AF=5.94e-05;NSAMP=1;MSQ=584.18;AN=16834;AC=1;NS=8438;AC_Hom=0;AC_Het=1;AC_Hemi=0;MAF=5.92557e-05;HWE=1;NFAM=1	SVTYPE=BND;POS=159216625;STRANDS=+-:27;CIPOS=-6,2;CIEND=-3,4;CIPOS95=0,0;CIEND95=0,0;MATEID=163211_1;EVENT=163211;SECONDARY;SU=27;PE=21;SR=6;ALG=PROD;AF=5.94e-05;NSAMP=1;MSQ=584.18;AN=16834;AC=1;NS=8438;AC_Hom=0;AC_Het=1;AC_Hemi=0;MAF=5.92557e-05;HWE=1;NFAM=1
2	159207878	159208174	3	118763691	118764175	32095	268.7	+	-	BND	LOW	32095_1	N	N[3:118764149[	32095_2	N	]2:159207908]N	SVTYPE=BND;POS=159207908;STRANDS=+-:10;IMPRECISE;CIPOS=-30,266;CIEND=-457,27;CIPOS95=-30,44;CIEND95=-150,27;MATEID=32095_2;EVENT=32095;SU=10;PE=10;SR=0;ALG=PROD;AF=0.0008911;NSAMP=15;MSQ=17.25;AN=16834;AC=15;NS=8438;AC_Hom=0;AC_Het=15;AC_Hemi=0;MAF=0.000888836;HWE=1;NFAM=15	SVTYPE=BND;POS=118764149;STRANDS=+-:10;IMPRECISE;CIPOS=-457,27;CIEND=-30,266;CIPOS95=-150,27;CIEND95=-30,44;MATEID=32095_1;EVENT=32095;SECONDARY;SU=10;PE=10;SR=0;ALG=PROD;AF=0.0008911;NSAMP=15;MSQ=17.25;AN=16834;AC=15;NS=8438;AC_Hom=0;AC_Het=15;AC_Hemi=0;MAF=0.000888836;HWE=1;NFAM=15
2	159207937	159208279	4	64116507	64116922	32653	112.28	+	+	BND	LOW	32653_1	N	N]4:64116516]	32653_2	N	N]2:159207947]	SVTYPE=BND;POS=159207947;STRANDS=++:6;IMPRECISE;CIPOS=-10,332;CIEND=-9,406;CIPOS95=-2,83;CIEND95=0,152;MATEID=32653_2;EVENT=32653;SU=6;PE=6;SR=0;ALG=PROD;AF=0.000297;NSAMP=5;MSQ=21.53;AN=16834;AC=5;NS=8438;AC_Hom=0;AC_Het=5;AC_Hemi=0;MAF=0.000296279;HWE=1;NFAM=5	SVTYPE=BND;POS=64116516;STRANDS=++:6;IMPRECISE;CIPOS=-9,406;CIEND=-10,332;CIPOS95=0,152;CIEND95=-2,83;MATEID=32653_1;EVENT=32653;SECONDARY;SU=6;PE=6;SR=0;ALG=PROD;AF=0.000297;NSAMP=5;MSQ=21.53;AN=16834;AC=5;NS=8438;AC_Hom=0;AC_Het=5;AC_Hemi=0;MAF=0.000296279;HWE=1;NFAM=5
2	159209453	159209882	2	159217765	159218133	163212	239.35	+	-	DEL	PASS	163212	N	<DEL>	.	.	.	SVTYPE=DEL;POS=159209483;SVLEN=-8620;END=159218103;STRANDS=+-:10;IMPRECISE;CIPOS=-30,399;CIEND=-338,30;CIPOS95=-30,94;CIEND95=-53,30;SU=10;PE=10;SR=0;ALG=PROD;AF=0.0002376;NSAMP=4;MSQ=59.1;AN=16834;AC=4;NS=8438;AC_Hom=0;AC_Het=4;AC_Hemi=0;MAF=0.000237023;HWE=1;NFAM=4	.
2	159209780	159210043	2	159254606	159254811	271628	1243.27	-	+	BND	LOW	271628_1	N	]2:159254626]N	271628_2	N	N[2:159210017[	SVTYPE=BND;POS=159210017;STRANDS=-+:42;IMPRECISE;CIPOS=-236,27;CIEND=-20,185;CIPOS95=-29,27;CIEND95=-20,21;MATEID=271628_2;EVENT=271628;SU=42;PE=42;SR=0;ALG=PROD;AF=0.001604;NSAMP=24;MSQ=51.64;AN=16834;AC=27;NS=8438;AC_Hom=6;AC_Het=21;AC_Hemi=0;MAF=0.00159991;HWE=9.15721e-07;NFAM=24	SVTYPE=BND;POS=159254626;STRANDS=-+:42;IMPRECISE;CIPOS=-20,185;CIEND=-236,27;CIPOS95=-20,21;CIEND95=-29,27;MATEID=271628_1;EVENT=271628;SECONDARY;SU=42;PE=42;SR=0;ALG=PROD;AF=0.001604;NSAMP=24;MSQ=51.64;AN=16834;AC=27;NS=8438;AC_Hom=6;AC_Het=21;AC_Hemi=0;MAF=0.00159991;HWE=9.15721e-07;NFAM=24
2	159210334	159210745	2	159254560	159254957	163213	110.85	+	-	BND	LOW	163213_1	N	N[2:159254948[	163213_2	N	]2:159210344]N	SVTYPE=BND;POS=159210344;STRANDS=+-:5;IMPRECISE;CIPOS=-10,401;CIEND=-387,10;CIPOS95=-2,129;CIEND95=-162,1;MATEID=163213_2;EVENT=163213;SU=5;PE=5;SR=0;ALG=PROD;AF=0.0001782;NSAMP=3;MSQ=35.98;AN=16834;AC=3;NS=8438;AC_Hom=0;AC_Het=3;AC_Hemi=0;MAF=0.000177767;HWE=1;NFAM=3	SVTYPE=BND;POS=159254948;STRANDS=+-:5;IMPRECISE;CIPOS=-387,10;CIEND=-10,401;CIPOS95=-162,1;CIEND95=-2,129;MATEID=163213_1;EVENT=163213;SECONDARY;SU=5;PE=5;SR=0;ALG=PROD;AF=0.0001782;NSAMP=3;MSQ=35.98;AN=16834;AC=3;NS=8438;AC_Hom=0;AC_Het=3;AC_Hemi=0;MAF=0.000177767;HWE=1;NFAM=3
2	159243775	159243824	8	133585314	133585363	35823	293.79	-	-	BND	LOW	35823_1	N	[8:133585340[N	35823_2	N	[2:159243801[N	SVTYPE=BND;POS=159243801;STRANDS=--:27;CIPOS=-25,24;CIEND=-25,24;CIPOS95=0,0;CIEND95=0,0;MATEID=35823_2;EVENT=35823;SU=27;PE=0;SR=27;ALG=PROD;AF=0.0007128;NSAMP=12;MSQ=23.3;AN=16834;AC=12;NS=8438;AC_Hom=0;AC_Het=12;AC_Hemi=0;MAF=0.000711069;HWE=1;NFAM=12	SVTYPE=BND;POS=133585340;STRANDS=--:27;CIPOS=-25,24;CIEND=-25,24;CIPOS95=0,0;CIEND95=0,0;MATEID=35823_1;EVENT=35823;SECONDARY;SU=27;PE=0;SR=27;ALG=PROD;AF=0.0007128;NSAMP=12;MSQ=23.3;AN=16834;AC=12;NS=8438;AC_Hom=0;AC_Het=12;AC_Hemi=0;MAF=0.000711069;HWE=1;NFAM=12
2	159254295	159254301	2	159254354	159254374	163214	335.78	+	-	DEL	PASS	163214	N	<DEL>	.	.	.	SVTYPE=DEL;POS=159254299;SVLEN=-65;END=159254364;STRANDS=+-:5;IMPRECISE;CIPOS=-4,2;CIEND=-10,10;CIPOS95=-1,0;CIEND95=0,0;SU=5;PE=0;SR=5;ALG=PROD;AF=0.0001188;NSAMP=2;MSQ=167.86;AN=16834;AC=2;NS=8438;AC_Hom=0;AC_Het=2;AC_Hemi=0;MAF=0.000118511;HWE=1;NFAM=2	.
2	159262360	159262375	2	159264406	159264424	271629	131.08	-	+	DUP	PASS	271629	N	<DUP>	.	.	.	SVTYPE=DUP;POS=159262369;SVLEN=2045;END=159264414;STRANDS=-+:12;CIPOS=-9,6;CIEND=-8,10;CIPOS95=0,0;CIEND95=0,0;SU=12;PE=8;SR=4;ALG=PROD;AF=5.94e-05;NSAMP=1;MSQ=130.48;AN=16834;AC=1;NS=8438;AC_Hom=0;AC_Het=1;AC_Hemi=0;MAF=5.92557e-05;HWE=1;NFAM=1	.
2	159272119	159272521	20	20833247	20833514	31028	5307.01	+	-	BND	LOW	31028_1	N	N[20:20833505[	31028_2	N	]2:159272129]N	SVTYPE=BND;POS=159272129;STRANDS=+-:4;IMPRECISE;CIPOS=-10,392;CIEND=-257,10;CIPOS95=0,128;CIEND95=-135,1;MATEID=31028_2;EVENT=31028;SU=4;PE=4;SR=0;ALG=PROD;AF=0.0136;NSAMP=229;MSQ=21.73;AN=16834;AC=229;NS=8438;AC_Hom=0;AC_Het=229;AC_Hemi=0;MAF=0.0135696;HWE=0.409848;NFAM=226	SVTYPE=BND;POS=20833505;STRANDS=+-:4;IMPRECISE;CIPOS=-257,10;CIEND=-10,392;CIPOS95=-135,1;CIEND95=0,128;MATEID=31028_1;EVENT=31028;SECONDARY;SU=4;PE=4;SR=0;ALG=PROD;AF=0.0136;NSAMP=229;MSQ=21.73;AN=16834;AC=229;NS=8438;AC_Hom=0;AC_Het=229;AC_Hemi=0;MAF=0.0135696;HWE=0.409848;NFAM=226
2	159276284	159276343	2	159282523	159282568	163215	461.0	+	-	DEL	PASS	163215	N	<DEL>	.	.	.	SVTYPE=DEL;POS=159276313;SVLEN=-6234;END=159282547;STRANDS=+-:28;CIPOS=-29,30;CIEND=-24,21;CIPOS95=0,0;CIEND95=0,0;SU=28;PE=9;SR=19;ALG=PROD;AF=0.0001188;NSAMP=2;MSQ=230.5;AN=16834;AC=2;NS=8438;AC_Hom=0;AC_Het=2;AC_Hemi=0;MAF=0.000118511;HWE=1;NFAM=1	.
2	159276528	159276871	2	159277758	159277888	163216	428.51	+	-	DEL	PASS	163216	N	<DEL>	.	.	.	SVTYPE=DEL;POS=159276533;SVLEN=-1345;END=159277878;STRANDS=+-:11;IMPRECISE;CIPOS=-5,338;CIEND=-120,10;CIPOS95=0,130;CIEND95=-51,2;SU=11;PE=11;SR=0;ALG=PROD;AF=5.94e-05;NSAMP=1;MSQ=428.51;AN=16834;AC=1;NS=8438;AC_Hom=0;AC_Het=1;AC_Hemi=0;MAF=5.92557e-05;HWE=1;NFAM=1	.
2	159280040	159280296	2	159284575	159284772	163217	338.65	+	-	DEL	PASS	163217	N	<DEL>	.	.	.	SVTYPE=DEL;POS=159280050;SVLEN=-4718;END=159284768;STRANDS=+-:11;IMPRECISE;CIPOS=-10,246;CIEND=-193,4;CIPOS95=0,61;CIEND95=-67,0;SU=11;PE=11;SR=0;ALG=PROD;AF=5.94e-05;NSAMP=1;MSQ=338.65;AN=16834;AC=1;NS=8438;AC_Hom=0;AC_Het=1;AC_Hemi=0;MAF=5.92557e-05;HWE=1;NFAM=1	.
2	159280497	159280508	9	36309228	36309239	36032	4.52	-	-	BND	LOW	36032_1	N	[9:36309235[N	36032_2	N	[2:159280504[N	SVTYPE=BND;POS=159280504;STRANDS=--:6;CIPOS=-6,5;CIEND=-6,5;CIPOS95=0,0;CIEND95=0,0;MATEID=36032_2;EVENT=36032;SU=6;PE=0;SR=6;ALG=PROD;AF=5.94e-05;NSAMP=1;MSQ=4.52;AN=16834;AC=1;NS=8438;AC_Hom=0;AC_Het=1;AC_Hemi=0;MAF=5.92557e-05;HWE=1;NFAM=1	SVTYPE=BND;POS=36309235;STRANDS=--:6;CIPOS=-6,5;CIEND=-6,5;CIPOS95=0,0;CIEND95=0,0;MATEID=36032_1;EVENT=36032;SECONDARY;SU=6;PE=0;SR=6;ALG=PROD;AF=5.94e-05;NSAMP=1;MSQ=4.52;AN=16834;AC=1;NS=8438;AC_Hom=0;AC_Het=1;AC_Hemi=0;MAF=5.92557e-05;HWE=1;NFAM=1
2	159281174	159281516	2	159285444	159285677	163218	319.55	+	-	DEL	PASS	163218	N	<DEL>	.	.	.	SVTYPE=DEL;POS=159281204;SVLEN=-4443;END=159285647;STRANDS=+-:21;IMPRECISE;CIPOS=-30,312;CIEND=-203,30;CIPOS95=-30,45;CIEND95=-19,19;SU=21;PE=21;SR=0;ALG=PROD;AF=0.0002376;NSAMP=4;MSQ=79.39;AN=16834;AC=4;NS=8438;AC_Hom=0;AC_Het=4;AC_Hemi=0;MAF=0.000237023;HWE=1;NFAM=4	.
2	159285118	159285175	11	50198777	50198834	27236	105.51	+	+	BND	LOW	27236_1	N	N]11:50198806]	27236_2	N	N]2:159285147]	SVTYPE=BND;POS=159285147;STRANDS=++:8;CIPOS=-29,28;CIEND=-29,28;CIPOS95=0,0;CIEND95=0,0;MATEID=27236_2;EVENT=27236;SU=8;PE=0;SR=8;ALG=PROD;AF=0.0005346;NSAMP=9;MSQ=8.4;AN=16834;AC=9;NS=8438;AC_Hom=0;AC_Het=9;AC_Hemi=0;MAF=0.000533302;HWE=1;NFAM=9	SVTYPE=BND;POS=50198806;STRANDS=++:8;CIPOS=-29,28;CIEND=-29,28;CIPOS95=0,0;CIEND95=0,0;MATEID=27236_1;EVENT=27236;SECONDARY;SU=8;PE=0;SR=8;ALG=PROD;AF=0.0005346;NSAMP=9;MSQ=8.4;AN=16834;AC=9;NS=8438;AC_Hom=0;AC_Het=9;AC_Hemi=0;MAF=0.000533302;HWE=1;NFAM=9
2	159289073	159289080	2	159289609	159289615	163219	473.54	+	-	DEL	PASS	163219	N	<DEL>	.	.	.	SVTYPE=DEL;POS=159289077;SVLEN=-536;END=159289613;STRANDS=+-:21;CIPOS=-4,3;CIEND=-4,2;CIPOS95=0,0;CIEND95=0,0;SU=21;PE=13;SR=8;ALG=PROD;AF=5.94e-05;NSAMP=1;MSQ=473.54;AN=16834;AC=1;NS=8438;AC_Hom=0;AC_Het=1;AC_Hemi=0;MAF=5.92557e-05;HWE=1;NFAM=1	.
2	159289744	159289801	X	107291196	107291254	36995	4010.47	-	+	BND	LOW	36995_1	N	]X:107291224]N	36995_2	N	N[2:159289774[	SVTYPE=BND;POS=159289774;STRANDS=-+:6;CIPOS=-29,28;CIEND=-28,30;CIPOS95=0,0;CIEND95=0,0;MATEID=36995_2;EVENT=36995;SU=6;PE=2;SR=4;ALG=PROD;AF=0.01182;NSAMP=197;MSQ=19.39;AN=16832;AC=199;NS=8437;AC_Hom=4;AC_Het=196;AC_Hemi=0;MAF=0.0118526;HWE=0.33066;NFAM=192	SVTYPE=BND;POS=107291224;STRANDS=-+:6;CIPOS=-28,30;CIEND=-29,28;CIPOS95=0,0;CIEND95=0,0;MATEID=36995_1;EVENT=36995;SECONDARY;SU=6;PE=2;SR=4;ALG=PROD;AF=0.01182;NSAMP=197;MSQ=19.39;AN=16832;AC=199;NS=8437;AC_Hom=4;AC_Het=196;AC_Hemi=0;MAF=0.0118526;HWE=0.33066;NFAM=192
2	159289778	159289797	X	107291141	107291161	36993	76.7	+	-	BND	LOW	36993_1	N	N[X:107291152[	36993_2	N	]2:159289788]N	SVTYPE=BND;POS=159289788;STRANDS=+-:7;IMPRECISE;CIPOS=-10,9;CIEND=-10,10;CIPOS95=-1,1;CIEND95=-1,0;MATEID=36993_2;EVENT=36993;SU=7;PE=4;SR=3;ALG=PROD;AF=0.0001188;NSAMP=2;MSQ=34.34;AN=16834;AC=2;NS=8438;AC_Hom=0;AC_Het=2;AC_Hemi=0;MAF=0.000118511;HWE=1;NFAM=2	SVTYPE=BND;POS=107291152;STRANDS=+-:7;IMPRECISE;CIPOS=-10,10;CIEND=-10,9;CIPOS95=-1,0;CIEND95=-1,1;MATEID=36993_1;EVENT=36993;SECONDARY;SU=7;PE=4;SR=3;ALG=PROD;AF=0.0001188;NSAMP=2;MSQ=34.34;AN=16834;AC=2;NS=8438;AC_Hom=0;AC_Het=2;AC_Hemi=0;MAF=0.000118511;HWE=1;NFAM=2
2	159299604	159299624	2	159299915	159299934	163220	219.47	+	-	DEL	PASS	163220	N	<DEL>	.	.	.	SVTYPE=DEL;POS=159299614;SVLEN=-310;END=159299924;STRANDS=+-:5;IMPRECISE;CIPOS=-10,10;CIEND=-9,10;CIPOS95=0,0;CIEND95=0,1;SU=5;PE=0;SR=5;ALG=PROD;AF=5.94e-05;NSAMP=1;MSQ=218.67;AN=16834;AC=1;NS=8438;AC_Hom=0;AC_Het=1;AC_Hemi=0;MAF=5.92557e-05;HWE=1;NFAM=1	.
2	159314843	159314899	2	159315311	159315360	163221	617.31	+	-	DEL	PASS	163221	N	<DEL>	.	.	.	SVTYPE=DEL;POS=159314869;SVLEN=-469;END=159315338;STRANDS=+-:25;CIPOS=-26,30;CIEND=-27,22;CIPOS95=0,0;CIEND95=0,0;SU=25;PE=18;SR=7;ALG=PROD;AF=0.0001188;NSAMP=2;MSQ=308.65;AN=16834;AC=2;NS=8438;AC_Hom=0;AC_Het=2;AC_Hemi=0;MAF=0.000118511;HWE=1;NFAM=1	.
2	159367840	159368222	2	159372653	159372890	163222	140.77	+	-	DEL	PASS	163222	N	<DEL>	.	.	.	SVTYPE=DEL;POS=159367850;SVLEN=-5030;END=159372880;STRANDS=+-:6;IMPRECISE;CIPOS=-10,372;CIEND=-227,10;CIPOS95=-1,106;CIEND95=-61,1;SU=6;PE=6;SR=0;ALG=PROD;AF=5.94e-05;NSAMP=1;MSQ=140.77;AN=16834;AC=1;NS=8438;AC_Hom=0;AC_Het=1;AC_Hemi=0;MAF=5.92557e-05;HWE=1;NFAM=1	.
2	159375388	159375897	2	159378836	159379285	163223	185.67	+	-	DEL	PASS	163223	N	<DEL>	.	.	.	SVTYPE=DEL;POS=159375398;SVLEN=-3877;END=159379275;STRANDS=+-:5;IMPRECISE;CIPOS=-10,499;CIEND=-439,10;CIPOS95=0,160;CIEND95=-136,2;SU=5;PE=5;SR=0;ALG=PROD;AF=5.94e-05;NSAMP=1;MSQ=185.67;AN=16834;AC=1;NS=8438;AC_Hom=0;AC_Het=1;AC_Hemi=0;MAF=5.92557e-05;HWE=1;NFAM=1	.
2	159404997	159405014	2	159405147	159405164	271630	75148.5	-	+	DUP	PASS	271630	N	<DUP>	.	.	.	SVTYPE=DUP;POS=159405006;SVLEN=150;END=159405156;STRANDS=-+:424;CIPOS=-9,8;CIEND=-9,8;CIPOS95=0,0;CIEND95=0,0;SU=424;PE=2;SR=422;ALG=PROD;AF=0.06534;NSAMP=1068;MSQ=70.25;AN=16834;AC=1100;NS=8438;AC_Hom=64;AC_Het=1037;AC_Hemi=0;MAF=0.0652406;HWE=0.532649;NFAM=942	.
2	159410524	159410526	2	159410722	159410724	163224	18316.7	+	-	BND	PASS	163224_1	N	N[2:159410724[	163224_2	N	]2:159410525]N	SVTYPE=BND;POS=159410525;STRANDS=+-:436;CIPOS=-1,1;CIEND=-1,1;CIPOS95=0,0;CIEND95=0,0;MATEID=163224_2;EVENT=163224;SU=436;PE=15;SR=421;ALG=PROD;AF=0.003386;NSAMP=56;MSQ=326.95;AN=16834;AC=57;NS=8438;AC_Hom=2;AC_Het=55;AC_Hemi=0;MAF=0.00337758;HWE=0.0905271;NFAM=49	SVTYPE=BND;POS=159410724;STRANDS=+-:436;CIPOS=-1,1;CIEND=-1,1;CIPOS95=0,0;CIEND95=0,0;MATEID=163224_1;EVENT=163224;SECONDARY;SU=436;PE=15;SR=421;ALG=PROD;AF=0.003386;NSAMP=56;MSQ=326.95;AN=16834;AC=57;NS=8438;AC_Hom=2;AC_Het=55;AC_Hemi=0;MAF=0.00337758;HWE=0.0905271;NFAM=49
2	159484153	159484170	6	94784137	94784154	34312	1431.6	-	+	BND	LOW	34312_1	N	]6:94784146]N	34312_2	N	N[2:159484163[	SVTYPE=BND;POS=159484163;STRANDS=-+:44;CIPOS=-9,8;CIEND=-9,8;CIPOS95=0,0;CIEND95=0,0;MATEID=34312_2;EVENT=34312;SU=44;PE=0;SR=44;ALG=PROD;AF=0.003861;NSAMP=65;MSQ=20.42;AN=16834;AC=65;NS=8438;AC_Hom=0;AC_Het=66;AC_Hemi=0;MAF=0.00391088;HWE=1;NFAM=65	SVTYPE=BND;POS=94784146;STRANDS=-+:44;CIPOS=-9,8;CIEND=-9,8;CIPOS95=0,0;CIEND95=0,0;MATEID=34312_1;EVENT=34312;SECONDARY;SU=44;PE=0;SR=44;ALG=PROD;AF=0.003861;NSAMP=65;MSQ=20.42;AN=16834;AC=65;NS=8438;AC_Hom=0;AC_Het=66;AC_Hemi=0;MAF=0.00391088;HWE=1;NFAM=65
2	159503937	159503951	2	159507771	159507786	163225	143.71	+	-	DEL	PASS	163225	N	<DEL>	.	.	.	SVTYPE=DEL;POS=159503944;SVLEN=-3836;END=159507780;STRANDS=+-:10;CIPOS=-7,7;CIEND=-9,6;CIPOS95=0,0;CIEND95=0,0;SU=10;PE=6;SR=4;ALG=PROD;AF=5.94e-05;NSAMP=1;MSQ=143.71;AN=16834;AC=1;NS=8438;AC_Hom=0;AC_Het=1;AC_Hemi=0;MAF=5.92557e-05;HWE=1;NFAM=1	.
2	159554813	159555157	X	44195286	44195631	36758	102272.0	-	+	BND	LOW	36758_1	N	]X:44195296]N	36758_2	N	N[2:159555147[	SVTYPE=BND;POS=159555147;STRANDS=-+:41;IMPRECISE;CIPOS=-333,11;CIEND=-10,335;CIPOS95=-96,11;CIEND95=-10,88;MATEID=36758_2;EVENT=36758;SU=41;PE=41;SR=0;ALG=PROD;AF=0.1144;NSAMP=1926;MSQ=52.76;AN=16834;AC=1926;NS=8438;AC_Hom=0;AC_Het=1928;AC_Hemi=0;MAF=0.114245;HWE=0;NFAM=1731	SVTYPE=BND;POS=44195296;STRANDS=-+:41;IMPRECISE;CIPOS=-10,335;CIEND=-333,11;CIPOS95=-10,88;CIEND95=-96,11;MATEID=36758_1;EVENT=36758;SECONDARY;SU=41;PE=41;SR=0;ALG=PROD;AF=0.1144;NSAMP=1926;MSQ=52.76;AN=16834;AC=1926;NS=8438;AC_Hom=0;AC_Het=1928;AC_Hemi=0;MAF=0.114245;HWE=0;NFAM=1731
2	159555152	159555152	6	142134166	142134166	34529	226230.0	-	+	BND	LOW	34529_1	N	]6:142134166]N	34529_2	N	N[2:159555153[	SVTYPE=BND;POS=159555153;STRANDS=-+:14901;CIPOS=0,0;CIEND=0,0;CIPOS95=0,0;CIEND95=0,0;MATEID=34529_2;EVENT=34529;SU=14901;PE=8;SR=14893;ALG=PROD;AF=0.2001;NSAMP=3368;MSQ=66.86;AN=16834;AC=3368;NS=8438;AC_Hom=0;AC_Het=3374;AC_Hemi=0;MAF=0.199929;HWE=0;NFAM=2984	SVTYPE=BND;POS=142134166;STRANDS=-+:14901;CIPOS=0,0;CIEND=0,0;CIPOS95=0,0;CIEND95=0,0;MATEID=34529_1;EVENT=34529;SECONDARY;SU=14901;PE=8;SR=14893;ALG=PROD;AF=0.2001;NSAMP=3368;MSQ=66.86;AN=16834;AC=3368;NS=8438;AC_Hom=0;AC_Het=3374;AC_Hemi=0;MAF=0.199929;HWE=0;NFAM=2984
2	159566690	159566696	2	159570352	159570358	163226	941.38	+	-	DEL	PASS	163226	N	<DEL>	.	.	.	SVTYPE=DEL;POS=159566693;SVLEN=-3663;END=159570356;STRANDS=+-:34;CIPOS=-3,3;CIEND=-4,2;CIPOS95=0,0;CIEND95=0,0;SU=34;PE=25;SR=9;ALG=PROD;AF=5.94e-05;NSAMP=1;MSQ=941.38;AN=16834;AC=1;NS=8438;AC_Hom=0;AC_Het=1;AC_Hemi=0;MAF=5.92557e-05;HWE=1;NFAM=1	.
2	159622272	159622272	2	159623079	159623079	163227	180665.0	+	-	DEL	PASS	163227	N	<DEL>	.	.	.	SVTYPE=DEL;POS=159622272;SVLEN=-807;END=159623079;STRANDS=+-:7936;CIPOS=0,0;CIEND=0,0;CIPOS95=0,0;CIEND95=0,0;SU=7936;PE=4294;SR=3642;ALG=PROD;AF=0.02329;NSAMP=387;MSQ=461.6;AN=16834;AC=392;NS=8438;AC_Hom=12;AC_Het=384;AC_Hemi=0;MAF=0.0234653;HWE=0.471178;NFAM=316	.
2	159629198	159629201	2	159632335	159632355	163228	986.15	+	-	DEL	PASS	163228	N	<DEL>	.	.	.	SVTYPE=DEL;POS=159629200;SVLEN=-3145;END=159632345;STRANDS=+-:41;CIPOS=-2,1;CIEND=-10,10;CIPOS95=0,0;CIEND95=0,0;SU=41;PE=28;SR=13;ALG=PROD;AF=5.94e-05;NSAMP=1;MSQ=986.15;AN=16834;AC=1;NS=8438;AC_Hom=0;AC_Het=1;AC_Hemi=0;MAF=5.92557e-05;HWE=1;NFAM=1	.
2	159630054	159630071	11	111061427	111061444	27633	7.07	-	-	BND	LOW	27633_1	N	[11:111061437[N	27633_2	N	[2:159630064[N	SVTYPE=BND;POS=159630064;STRANDS=--:4;CIPOS=-9,8;CIEND=-9,8;CIPOS95=0,0;CIEND95=0,0;MATEID=27633_2;EVENT=27633;SU=4;PE=0;SR=4;ALG=PROD;AF=5.94e-05;NSAMP=1;MSQ=6.93;AN=16834;AC=1;NS=8438;AC_Hom=0;AC_Het=1;AC_Hemi=0;MAF=5.92557e-05;HWE=1;NFAM=1	SVTYPE=BND;POS=111061437;STRANDS=--:4;CIPOS=-9,8;CIEND=-9,8;CIPOS95=0,0;CIEND95=0,0;MATEID=27633_1;EVENT=27633;SECONDARY;SU=4;PE=0;SR=4;ALG=PROD;AF=5.94e-05;NSAMP=1;MSQ=6.93;AN=16834;AC=1;NS=8438;AC_Hom=0;AC_Het=1;AC_Hemi=0;MAF=5.92557e-05;HWE=1;NFAM=1
2	159642256	159642273	20	15689513	15689530	31014	9.78	-	+	BND	LOW	31014_1	N	]20:15689522]N	31014_2	N	N[2:159642266[	SVTYPE=BND;POS=159642266;STRANDS=-+:4;CIPOS=-9,8;CIEND=-9,8;CIPOS95=0,0;CIEND95=0,0;MATEID=31014_2;EVENT=31014;SU=4;PE=0;SR=4;ALG=PROD;AF=5.94e-05;NSAMP=1;MSQ=6.83;AN=16834;AC=1;NS=8438;AC_Hom=0;AC_Het=1;AC_Hemi=0;MAF=5.92557e-05;HWE=1;NFAM=1	SVTYPE=BND;POS=15689522;STRANDS=-+:4;CIPOS=-9,8;CIEND=-9,8;CIPOS95=0,0;CIEND95=0,0;MATEID=31014_1;EVENT=31014;SECONDARY;SU=4;PE=0;SR=4;ALG=PROD;AF=5.94e-05;NSAMP=1;MSQ=6.83;AN=16834;AC=1;NS=8438;AC_Hom=0;AC_Het=1;AC_Hemi=0;MAF=5.92557e-05;HWE=1;NFAM=1
2	159644059	159644059	2	159644118	159644118	163229	718098.0	+	-	BND	PASS	163229_1	N	N[2:159644119[	163229_2	N	]2:159644059]N	SVTYPE=BND;POS=159644059;STRANDS=+-:23596;CIPOS=0,0;CIEND=0,0;CIPOS95=0,0;CIEND95=0,0;MATEID=163229_2;EVENT=163229;SU=23596;PE=37;SR=23559;ALG=PROD;AF=0.1708;NSAMP=2460;MSQ=290.9;AN=16834;AC=2875;NS=8438;AC_Hom=834;AC_Het=2051;AC_Hemi=0;MAF=0.170953;HWE=3.25543e-35;NFAM=2001	SVTYPE=BND;POS=159644119;STRANDS=+-:23596;CIPOS=0,0;CIEND=0,0;CIPOS95=0,0;CIEND95=0,0;MATEID=163229_1;EVENT=163229;SECONDARY;SU=23596;PE=37;SR=23559;ALG=PROD;AF=0.1708;NSAMP=2460;MSQ=290.9;AN=16834;AC=2875;NS=8438;AC_Hom=834;AC_Het=2051;AC_Hemi=0;MAF=0.170953;HWE=3.25543e-35;NFAM=2001
2	159646952	159646996	2	159953511	159953554	271631	753.26	-	+	DUP	PASS	271631	N	<DUP>	.	.	.	SVTYPE=DUP;POS=159646975;SVLEN=306558;END=159953533;STRANDS=-+:68;CIPOS=-23,21;CIEND=-22,21;CIPOS95=0,0;CIEND95=0,0;SU=68;PE=44;SR=24;ALG=PROD;AF=0.0001782;NSAMP=2;MSQ=375.64;AN=16834;AC=3;NS=8438;AC_Hom=2;AC_Het=1;AC_Hemi=0;MAF=0.000177767;HWE=0.000177778;NFAM=2	.
2	159647883	159648409	12	113476565	113476824	28193	153.83	-	-	BND	LOW	28193_1	N	[12:113476795[N	28193_2	N	[2:159648384[N	SVTYPE=BND;POS=159648384;STRANDS=--:4;IMPRECISE;CIPOS=-500,26;CIEND=-229,30;CIPOS95=-164,26;CIEND95=-94,30;MATEID=28193_2;EVENT=28193;SU=4;PE=4;SR=0;ALG=PROD;AF=0.0002376;NSAMP=4;MSQ=35.26;AN=16834;AC=4;NS=8438;AC_Hom=0;AC_Het=4;AC_Hemi=0;MAF=0.000237023;HWE=1;NFAM=4	SVTYPE=BND;POS=113476795;STRANDS=--:4;IMPRECISE;CIPOS=-229,30;CIEND=-500,26;CIPOS95=-94,30;CIEND95=-164,26;MATEID=28193_1;EVENT=28193;SECONDARY;SU=4;PE=4;SR=0;ALG=PROD;AF=0.0002376;NSAMP=4;MSQ=35.26;AN=16834;AC=4;NS=8438;AC_Hom=0;AC_Het=4;AC_Hemi=0;MAF=0.000237023;HWE=1;NFAM=4
2	159647992	159648390	9	94384419	94384688	36203	230.17	-	-	BND	LOW	36203_1	N	[9:94384659[N	36203_2	N	[2:159648361[N	SVTYPE=BND;POS=159648361;STRANDS=--:9;IMPRECISE;CIPOS=-368,30;CIEND=-239,30;CIPOS95=-119,30;CIEND95=-71,30;MATEID=36203_2;EVENT=36203;SU=9;PE=9;SR=0;ALG=PROD;AF=0.0007722;NSAMP=13;MSQ=16.76;AN=16834;AC=13;NS=8438;AC_Hom=0;AC_Het=13;AC_Hemi=0;MAF=0.000770325;HWE=1;NFAM=13	SVTYPE=BND;POS=94384659;STRANDS=--:9;IMPRECISE;CIPOS=-239,30;CIEND=-368,30;CIPOS95=-71,30;CIEND95=-119,30;MATEID=36203_1;EVENT=36203;SECONDARY;SU=9;PE=9;SR=0;ALG=PROD;AF=0.0007722;NSAMP=13;MSQ=16.76;AN=16834;AC=13;NS=8438;AC_Hom=0;AC_Het=13;AC_Hemi=0;MAF=0.000770325;HWE=1;NFAM=13
2	159653919	159653936	2	159655214	159655234	163230	338.65	+	-	DEL	PASS	163230	N	<DEL>	.	.	.	SVTYPE=DEL;POS=159653926;SVLEN=-1298;END=159655224;STRANDS=+-:14;CIPOS=-7,10;CIEND=-10,10;CIPOS95=0,0;CIEND95=0,0;SU=14;PE=5;SR=9;ALG=PROD;AF=5.94e-05;NSAMP=1;MSQ=338.65;AN=16834;AC=1;NS=8438;AC_Hom=0;AC_Het=1;AC_Hemi=0;MAF=5.92557e-05;HWE=1;NFAM=1	.
2	159661996	159661996	2	159662872	159662872	163231	835723.0	+	-	DEL	PASS	163231	N	<DEL>	.	.	.	SVTYPE=DEL;POS=159661996;SVLEN=-876;END=159662872;STRANDS=+-:34366;CIPOS=0,0;CIEND=0,0;CIPOS95=0,0;CIEND95=0,0;SU=34366;PE=19830;SR=14536;ALG=PROD;AF=0.1024;NSAMP=1596;MSQ=522.53;AN=16834;AC=1723;NS=8438;AC_Hom=254;AC_Het=1471;AC_Hemi=0;MAF=0.102216;HWE=1.04748e-05;NFAM=1414	.
2	159677221	159677237	2	159685774	159685790	163232	86.79	+	-	DEL	PASS	163232	N	<DEL>	.	.	.	SVTYPE=DEL;POS=159677228;SVLEN=-8556;END=159685784;STRANDS=+-:6;IMPRECISE;CIPOS=-7,9;CIEND=-10,6;CIPOS95=-1,1;CIEND95=-1,0;SU=6;PE=3;SR=3;ALG=PROD;AF=5.94e-05;NSAMP=1;MSQ=86.79;AN=16834;AC=1;NS=8438;AC_Hom=0;AC_Het=1;AC_Hemi=0;MAF=5.92557e-05;HWE=1;NFAM=1	.
2	159687910	159688273	2	159699494	159699698	163233	218.29	+	-	DEL	PASS	163233	N	<DEL>	.	.	.	SVTYPE=DEL;POS=159687940;SVLEN=-11728;END=159699668;STRANDS=+-:11;IMPRECISE;CIPOS=-30,333;CIEND=-174,30;CIPOS95=-30,73;CIEND95=-54,30;SU=11;PE=11;SR=0;ALG=PROD;AF=0.0001188;NSAMP=2;MSQ=109.14;AN=16834;AC=2;NS=8438;AC_Hom=0;AC_Het=2;AC_Hemi=0;MAF=0.000118511;HWE=1;NFAM=2	.
2	159703902	159704083	2	159725151	159725285	271632	4690.17	-	+	BND	LOW	271632_1	N	]2:159725169]N	271632_2	N	N[2:159704069[	SVTYPE=BND;POS=159704069;STRANDS=-+:546;IMPRECISE;CIPOS=-166,15;CIEND=-18,116;CIPOS95=-7,7;CIEND95=-2,2;MATEID=271632_2;EVENT=271632;SU=546;PE=546;SR=0;ALG=PROD;AF=0.009742;NSAMP=161;MSQ=28.87;AN=16834;AC=164;NS=8438;AC_Hom=6;AC_Het=158;AC_Hemi=0;MAF=0.00971794;HWE=0.0446159;NFAM=161	SVTYPE=BND;POS=159725169;STRANDS=-+:546;IMPRECISE;CIPOS=-18,116;CIEND=-166,15;CIPOS95=-2,2;CIEND95=-7,7;MATEID=271632_1;EVENT=271632;SECONDARY;SU=546;PE=546;SR=0;ALG=PROD;AF=0.009742;NSAMP=161;MSQ=28.87;AN=16834;AC=164;NS=8438;AC_Hom=6;AC_Het=158;AC_Hemi=0;MAF=0.00971794;HWE=0.0446159;NFAM=161
2	159704310	159704664	2	159725124	159725335	163234	1526.48	+	-	BND	LOW	163234_1	N	N[2:159725325[	163234_2	N	]2:159704325]N	SVTYPE=BND;POS=159704325;STRANDS=+-:192;IMPRECISE;CIPOS=-15,339;CIEND=-200,11;CIPOS95=-15,24;CIEND95=-12,11;MATEID=163234_2;EVENT=163234;SU=192;PE=192;SR=0;ALG=PROD;AF=0.002317;NSAMP=39;MSQ=38.69;AN=16834;AC=39;NS=8438;AC_Hom=0;AC_Het=39;AC_Hemi=0;MAF=0.00231097;HWE=1;NFAM=39	SVTYPE=BND;POS=159725325;STRANDS=+-:192;IMPRECISE;CIPOS=-200,11;CIEND=-15,339;CIPOS95=-12,11;CIEND95=-15,24;MATEID=163234_1;EVENT=163234;SECONDARY;SU=192;PE=192;SR=0;ALG=PROD;AF=0.002317;NSAMP=39;MSQ=38.69;AN=16834;AC=39;NS=8438;AC_Hom=0;AC_Het=39;AC_Hemi=0;MAF=0.00231097;HWE=1;NFAM=39
2	159704986	159705345	2	159742129	159742778	271634	168.46	-	+	BND	LOW	271634_1	N	]2:159742159]N	271634_2	N	N[2:159705316[	SVTYPE=BND;POS=159705316;STRANDS=-+:18;IMPRECISE;CIPOS=-329,30;CIEND=-30,619;CIPOS95=-217,30;CIEND95=-30,294;MATEID=271634_2;EVENT=271634;SU=18;PE=18;SR=0;ALG=SUM;AF=0.0001188;NSAMP=2;MSQ=84;AN=16834;AC=2;NS=8438;AC_Hom=0;AC_Het=2;AC_Hemi=0;MAF=0.000118511;HWE=1;NFAM=2	SVTYPE=BND;POS=159742159;STRANDS=-+:18;IMPRECISE;CIPOS=-30,619;CIEND=-329,30;CIPOS95=-30,294;CIEND95=-217,30;MATEID=271634_1;EVENT=271634;SECONDARY;SU=18;PE=18;SR=0;ALG=SUM;AF=0.0001188;NSAMP=2;MSQ=84;AN=16834;AC=2;NS=8438;AC_Hom=0;AC_Het=2;AC_Hemi=0;MAF=0.000118511;HWE=1;NFAM=2
2	159705190	159705462	2	159725998	159726151	163235	3784.65	+	-	BND	LOW	163235_1	N	N[2:159726128[	163235_2	N	]2:159705219]N	SVTYPE=BND;POS=159705219;STRANDS=+-:312;IMPRECISE;CIPOS=-29,243;CIEND=-129,24;CIPOS95=-4,4;CIEND95=-3,3;MATEID=163235_2;EVENT=163235;SU=312;PE=312;SR=0;ALG=PROD;AF=0.003208;NSAMP=54;MSQ=69.85;AN=16834;AC=54;NS=8438;AC_Hom=0;AC_Het=54;AC_Hemi=0;MAF=0.00319981;HWE=1;NFAM=54	SVTYPE=BND;POS=159726128;STRANDS=+-:312;IMPRECISE;CIPOS=-129,24;CIEND=-29,243;CIPOS95=-3,3;CIEND95=-4,4;MATEID=163235_1;EVENT=163235;SECONDARY;SU=312;PE=312;SR=0;ALG=PROD;AF=0.003208;NSAMP=54;MSQ=69.85;AN=16834;AC=54;NS=8438;AC_Hom=0;AC_Het=54;AC_Hemi=0;MAF=0.00319981;HWE=1;NFAM=54
2	159705403	159705683	2	159742228	159742373	163236	128.49	+	-	BND	LOW	163236_1	N	N[2:159742364[	163236_2	N	]2:159705413]N	SVTYPE=BND;POS=159705413;STRANDS=+-:12;IMPRECISE;CIPOS=-10,270;CIEND=-135,10;CIPOS95=-2,90;CIEND95=-63,2;MATEID=163236_2;EVENT=163236;SU=12;PE=12;SR=0;ALG=PROD;AF=5.94e-05;NSAMP=1;MSQ=128.49;AN=16834;AC=1;NS=8438;AC_Hom=0;AC_Het=1;AC_Hemi=0;MAF=5.92557e-05;HWE=1;NFAM=1	SVTYPE=BND;POS=159742364;STRANDS=+-:12;IMPRECISE;CIPOS=-135,10;CIEND=-10,270;CIPOS95=-63,2;CIEND95=-2,90;MATEID=163236_1;EVENT=163236;SECONDARY;SU=12;PE=12;SR=0;ALG=PROD;AF=5.94e-05;NSAMP=1;MSQ=128.49;AN=16834;AC=1;NS=8438;AC_Hom=0;AC_Het=1;AC_Hemi=0;MAF=5.92557e-05;HWE=1;NFAM=1
2	159705414	159705753	2	159726755	159727079	271633	361.74	-	+	BND	LOW	271633_1	N	]2:159726785]N	271633_2	N	N[2:159705735[	SVTYPE=BND;POS=159705735;STRANDS=-+:28;IMPRECISE;CIPOS=-320,19;CIEND=-30,294;CIPOS95=-93,19;CIEND95=-24,24;MATEID=271633_2;EVENT=271633;SU=28;PE=28;SR=0;ALG=PROD;AF=0.000594;NSAMP=10;MSQ=35.47;AN=16834;AC=10;NS=8438;AC_Hom=0;AC_Het=10;AC_Hemi=0;MAF=0.000592557;HWE=1;NFAM=10	SVTYPE=BND;POS=159726785;STRANDS=-+:28;IMPRECISE;CIPOS=-30,294;CIEND=-320,19;CIPOS95=-24,24;CIEND95=-93,19;MATEID=271633_1;EVENT=271633;SECONDARY;SU=28;PE=28;SR=0;ALG=PROD;AF=0.000594;NSAMP=10;MSQ=35.47;AN=16834;AC=10;NS=8438;AC_Hom=0;AC_Het=10;AC_Hemi=0;MAF=0.000592557;HWE=1;NFAM=10
2	159705875	159706487	2	159726514	159727039	163237	375.14	+	-	BND	LOW	163237_1	N	N[2:159726925[	163237_2	N	]2:159705952]N	SVTYPE=BND;POS=159705952;STRANDS=+-:46;IMPRECISE;CIPOS=-77,535;CIEND=-410,115;CIPOS95=-77,122;CIEND95=-117,115;MATEID=163237_2;EVENT=163237;SU=46;PE=46;SR=0;ALG=SUM;AF=0.0006534;NSAMP=11;MSQ=34.08;AN=16834;AC=11;NS=8438;AC_Hom=0;AC_Het=11;AC_Hemi=0;MAF=0.000651813;HWE=1;NFAM=11	SVTYPE=BND;POS=159726925;STRANDS=+-:46;IMPRECISE;CIPOS=-410,115;CIEND=-77,535;CIPOS95=-117,115;CIEND95=-77,122;MATEID=163237_1;EVENT=163237;SECONDARY;SU=46;PE=46;SR=0;ALG=SUM;AF=0.0006534;NSAMP=11;MSQ=34.08;AN=16834;AC=11;NS=8438;AC_Hom=0;AC_Het=11;AC_Hemi=0;MAF=0.000651813;HWE=1;NFAM=11
2	159705927	159706097	2	159727121	159727359	271635	195.83	-	+	BND	LOW	271635_1	N	]2:159727151]N	271635_2	N	N[2:159706068[	SVTYPE=BND;POS=159706068;STRANDS=-+:24;IMPRECISE;CIPOS=-140,30;CIEND=-30,208;CIPOS95=-38,30;CIEND95=-17,17;MATEID=271635_2;EVENT=271635;SU=24;PE=24;SR=0;ALG=PROD;AF=0.0001782;NSAMP=3;MSQ=65.03;AN=16834;AC=3;NS=8438;AC_Hom=0;AC_Het=3;AC_Hemi=0;MAF=0.000177767;HWE=1;NFAM=3	SVTYPE=BND;POS=159727151;STRANDS=-+:24;IMPRECISE;CIPOS=-30,208;CIEND=-140,30;CIPOS95=-17,17;CIEND95=-38,30;MATEID=271635_1;EVENT=271635;SECONDARY;SU=24;PE=24;SR=0;ALG=PROD;AF=0.0001782;NSAMP=3;MSQ=65.03;AN=16834;AC=3;NS=8438;AC_Hom=0;AC_Het=3;AC_Hemi=0;MAF=0.000177767;HWE=1;NFAM=3
2	159706351	159706748	2	159743214	159743394	163240	53.42	+	-	BND	LOW	163240_1	N	N[2:159743365[	163240_2	N	]2:159706381]N	SVTYPE=BND;POS=159706381;STRANDS=+-:16;IMPRECISE;CIPOS=-30,367;CIEND=-150,30;CIPOS95=-30,119;CIEND95=-34,30;MATEID=163240_2;EVENT=163240;SU=16;PE=16;SR=0;ALG=PROD;AF=0.0001188;NSAMP=2;MSQ=26.05;AN=16834;AC=2;NS=8438;AC_Hom=0;AC_Het=2;AC_Hemi=0;MAF=0.000118511;HWE=1;NFAM=2	SVTYPE=BND;POS=159743365;STRANDS=+-:16;IMPRECISE;CIPOS=-150,30;CIEND=-30,367;CIPOS95=-34,30;CIEND95=-30,119;MATEID=163240_1;EVENT=163240;SECONDARY;SU=16;PE=16;SR=0;ALG=PROD;AF=0.0001188;NSAMP=2;MSQ=26.05;AN=16834;AC=2;NS=8438;AC_Hom=0;AC_Het=2;AC_Hemi=0;MAF=0.000118511;HWE=1;NFAM=2
2	159706556	159707154	2	159727172	159727799	163239	570.93	+	-	BND	LOW	163239_1	N	N[2:159727556[	163239_2	N	]2:159706606]N	SVTYPE=BND;POS=159706606;STRANDS=+-:24;IMPRECISE;CIPOS=-50,548;CIEND=-383,244;CIPOS95=-50,280;CIEND95=-202,202;MATEID=163239_2;EVENT=163239;SU=24;PE=24;SR=0;ALG=SUM;AF=0.0008317;NSAMP=14;MSQ=40.38;RETAINED;AN=16834;AC=14;NS=8438;AC_Hom=0;AC_Het=14;AC_Hemi=0;MAF=0.00082958;HWE=1;NFAM=13	SVTYPE=BND;POS=159727556;STRANDS=+-:24;IMPRECISE;CIPOS=-383,244;CIEND=-50,548;CIPOS95=-202,202;CIEND95=-50,280;MATEID=163239_1;EVENT=163239;SECONDARY;SU=24;PE=24;SR=0;ALG=SUM;AF=0.0008317;NSAMP=14;MSQ=40.38;RETAINED;AN=16834;AC=14;NS=8438;AC_Hom=0;AC_Het=14;AC_Hemi=0;MAF=0.00082958;HWE=1;NFAM=13
2	159707033	159707278	2	159728210	159728678	271638	577.1	-	+	BND	LOW	271638_1	N	]2:159728251]N	271638_2	N	N[2:159707249[	SVTYPE=BND;POS=159707249;STRANDS=-+:18;IMPRECISE;CIPOS=-215,30;CIEND=-41,427;CIPOS95=-60,30;CIEND95=-41,95;MATEID=271638_2;EVENT=271638;SU=18;PE=18;SR=0;ALG=PROD;AF=0.002139;NSAMP=36;MSQ=14.91;RETAINED;AN=16834;AC=36;NS=8438;AC_Hom=0;AC_Het=36;AC_Hemi=0;MAF=0.00213321;HWE=1;NFAM=32	SVTYPE=BND;POS=159728251;STRANDS=-+:18;IMPRECISE;CIPOS=-41,427;CIEND=-215,30;CIPOS95=-41,95;CIEND95=-60,30;MATEID=271638_1;EVENT=271638;SECONDARY;SU=18;PE=18;SR=0;ALG=PROD;AF=0.002139;NSAMP=36;MSQ=14.91;RETAINED;AN=16834;AC=36;NS=8438;AC_Hom=0;AC_Het=36;AC_Hemi=0;MAF=0.00213321;HWE=1;NFAM=32
2	159707858	159708095	2	159729191	159729420	271639	735.9	-	+	BND	LOW	271639_1	N	]2:159729213]N	271639_2	N	N[2:159708081[	SVTYPE=BND;POS=159708081;STRANDS=-+:77;IMPRECISE;CIPOS=-222,15;CIEND=-22,207;CIPOS95=-38,15;CIEND95=-8,8;MATEID=271639_2;EVENT=271639;SU=77;PE=77;SR=0;ALG=PROD;AF=0.001782;NSAMP=30;MSQ=24.09;AN=16834;AC=30;NS=8438;AC_Hom=0;AC_Het=30;AC_Hemi=0;MAF=0.00177767;HWE=1;NFAM=25	SVTYPE=BND;POS=159729213;STRANDS=-+:77;IMPRECISE;CIPOS=-22,207;CIEND=-222,15;CIPOS95=-8,8;CIEND95=-38,15;MATEID=271639_1;EVENT=271639;SECONDARY;SU=77;PE=77;SR=0;ALG=PROD;AF=0.001782;NSAMP=30;MSQ=24.09;AN=16834;AC=30;NS=8438;AC_Hom=0;AC_Het=30;AC_Hemi=0;MAF=0.00177767;HWE=1;NFAM=25
2	159708078	159708437	2	159728801	159729073	163241	35.76	+	-	BND	LOW	163241_1	N	N[2:159729064[	163241_2	N	]2:159708088]N	SVTYPE=BND;POS=159708088;STRANDS=+-:6;IMPRECISE;CIPOS=-10,349;CIEND=-262,10;CIPOS95=-2,89;CIEND95=-135,1;MATEID=163241_2;EVENT=163241;SU=6;PE=6;SR=0;ALG=PROD;AF=5.94e-05;NSAMP=1;MSQ=35.75;AN=16834;AC=1;NS=8438;AC_Hom=0;AC_Het=1;AC_Hemi=0;MAF=5.92557e-05;HWE=1;NFAM=1	SVTYPE=BND;POS=159729064;STRANDS=+-:6;IMPRECISE;CIPOS=-262,10;CIEND=-10,349;CIPOS95=-135,1;CIEND95=-2,89;MATEID=163241_1;EVENT=163241;SECONDARY;SU=6;PE=6;SR=0;ALG=PROD;AF=5.94e-05;NSAMP=1;MSQ=35.75;AN=16834;AC=1;NS=8438;AC_Hom=0;AC_Het=1;AC_Hemi=0;MAF=5.92557e-05;HWE=1;NFAM=1
2	159709154	159709314	2	159730383	159730782	271640	2187.36	-	+	BND	LOW	271640_1	N	]2:159730420]N	271640_2	N	N[2:159709284[	SVTYPE=BND;POS=159709284;STRANDS=-+:148;IMPRECISE;CIPOS=-129,31;CIEND=-37,362;CIPOS95=-10,10;CIEND95=-19,19;MATEID=271640_2;EVENT=271640;SU=148;PE=148;SR=0;ALG=PROD;AF=0.009029;NSAMP=152;MSQ=12.69;AN=16834;AC=152;NS=8438;AC_Hom=0;AC_Het=152;AC_Hemi=0;MAF=0.00900687;HWE=1;NFAM=118	SVTYPE=BND;POS=159730420;STRANDS=-+:148;IMPRECISE;CIPOS=-37,362;CIEND=-129,31;CIPOS95=-19,19;CIEND95=-10,10;MATEID=271640_1;EVENT=271640;SECONDARY;SU=148;PE=148;SR=0;ALG=PROD;AF=0.009029;NSAMP=152;MSQ=12.69;AN=16834;AC=152;NS=8438;AC_Hom=0;AC_Het=152;AC_Hemi=0;MAF=0.00900687;HWE=1;NFAM=118
2	159709198	159709314	2	159730024	159730188	163242	25109.5	+	-	BND	LOW	163242_1	N	N[2:159730159[	163242_2	N	]2:159709208]N	SVTYPE=BND;POS=159709208;STRANDS=+-:2278;IMPRECISE;CIPOS=-10,106;CIEND=-134,30;CIPOS95=-1,1;CIEND95=-1,1;MATEID=163242_2;EVENT=163242;SU=2278;PE=2278;SR=0;ALG=PROD;AF=0.03071;NSAMP=517;MSQ=47.8;AN=16834;AC=517;NS=8438;AC_Hom=0;AC_Het=519;AC_Hemi=0;MAF=0.0307537;HWE=0.000653023;NFAM=423	SVTYPE=BND;POS=159730159;STRANDS=+-:2278;IMPRECISE;CIPOS=-134,30;CIEND=-10,106;CIPOS95=-1,1;CIEND95=-1,1;MATEID=163242_1;EVENT=163242;SECONDARY;SU=2278;PE=2278;SR=0;ALG=PROD;AF=0.03071;NSAMP=517;MSQ=47.8;AN=16834;AC=517;NS=8438;AC_Hom=0;AC_Het=519;AC_Hemi=0;MAF=0.0307537;HWE=0.000653023;NFAM=423
2	159710614	159710898	2	159731944	159732378	271641	44.89	-	+	BND	LOW	271641_1	N	]2:159731954]N	271641_2	N	N[2:159710889[	SVTYPE=BND;POS=159710889;STRANDS=-+:4;IMPRECISE;CIPOS=-274,10;CIEND=-10,424;CIPOS95=-132,2;CIEND95=-2,141;MATEID=271641_2;EVENT=271641;SU=4;PE=4;SR=0;ALG=PROD;AF=5.94e-05;NSAMP=1;MSQ=44.54;AN=16834;AC=1;NS=8438;AC_Hom=0;AC_Het=1;AC_Hemi=0;MAF=5.92557e-05;HWE=1;NFAM=1	SVTYPE=BND;POS=159731954;STRANDS=-+:4;IMPRECISE;CIPOS=-10,424;CIEND=-274,10;CIPOS95=-2,141;CIEND95=-132,2;MATEID=271641_1;EVENT=271641;SECONDARY;SU=4;PE=4;SR=0;ALG=PROD;AF=5.94e-05;NSAMP=1;MSQ=44.54;AN=16834;AC=1;NS=8438;AC_Hom=0;AC_Het=1;AC_Hemi=0;MAF=5.92557e-05;HWE=1;NFAM=1
2	159711403	159711539	2	159732713	159733016	271642	1417.65	-	+	BND	LOW	271642_1	N	]2:159732726]N	271642_2	N	N[2:159711521[	SVTYPE=BND;POS=159711521;STRANDS=-+:169;IMPRECISE;CIPOS=-117,19;CIEND=-13,290;CIPOS95=-6,6;CIEND95=-11,11;MATEID=271642_2;EVENT=271642;SU=169;PE=169;SR=0;ALG=PROD;AF=0.002079;NSAMP=34;MSQ=41.53;AN=16834;AC=35;NS=8438;AC_Hom=2;AC_Het=33;AC_Hemi=0;MAF=0.00207395;HWE=0.0347126;NFAM=34	SVTYPE=BND;POS=159732726;STRANDS=-+:169;IMPRECISE;CIPOS=-13,290;CIEND=-117,19;CIPOS95=-11,11;CIEND95=-6,6;MATEID=271642_1;EVENT=271642;SECONDARY;SU=169;PE=169;SR=0;ALG=PROD;AF=0.002079;NSAMP=34;MSQ=41.53;AN=16834;AC=35;NS=8438;AC_Hom=2;AC_Het=33;AC_Hemi=0;MAF=0.00207395;HWE=0.0347126;NFAM=34
2	159711595	159712091	2	159732395	159732622	163243	80.78	+	-	BND	LOW	163243_1	N	N[2:159732613[	163243_2	N	]2:159711605]N	SVTYPE=BND;POS=159711605;STRANDS=+-:6;IMPRECISE;CIPOS=-10,486;CIEND=-217,10;CIPOS95=-1,124;CIEND95=-102,2;MATEID=163243_2;EVENT=163243;SU=6;PE=6;SR=0;ALG=PROD;AF=5.94e-05;NSAMP=1;MSQ=80.78;AN=16834;AC=1;NS=8438;AC_Hom=0;AC_Het=1;AC_Hemi=0;MAF=5.92557e-05;HWE=1;NFAM=1	SVTYPE=BND;POS=159732613;STRANDS=+-:6;IMPRECISE;CIPOS=-217,10;CIEND=-10,486;CIPOS95=-102,2;CIEND95=-1,124;MATEID=163243_1;EVENT=163243;SECONDARY;SU=6;PE=6;SR=0;ALG=PROD;AF=5.94e-05;NSAMP=1;MSQ=80.78;AN=16834;AC=1;NS=8438;AC_Hom=0;AC_Het=1;AC_Hemi=0;MAF=5.92557e-05;HWE=1;NFAM=1
2	159722689	159723383	2	159739109	159739703	271643	1101.41	-	+	BND	LOW	271643_1	N	]2:159739206]N	271643_2	N	N[2:159723169[	SVTYPE=BND;POS=159723169;STRANDS=-+:78;IMPRECISE;CIPOS=-479,215;CIEND=-97,497;CIPOS95=-151,151;CIEND95=-97,214;MATEID=271643_2;EVENT=271643;SU=78;PE=78;SR=0;ALG=SUM;AF=0.004277;NSAMP=72;MSQ=13.72;AN=16834;AC=72;NS=8438;AC_Hom=0;AC_Het=72;AC_Hemi=0;MAF=0.00426641;HWE=1;NFAM=71	SVTYPE=BND;POS=159739206;STRANDS=-+:78;IMPRECISE;CIPOS=-97,497;CIEND=-479,215;CIPOS95=-97,214;CIEND95=-151,151;MATEID=271643_1;EVENT=271643;SECONDARY;SU=78;PE=78;SR=0;ALG=SUM;AF=0.004277;NSAMP=72;MSQ=13.72;AN=16834;AC=72;NS=8438;AC_Hom=0;AC_Het=72;AC_Hemi=0;MAF=0.00426641;HWE=1;NFAM=71
2	159723299	159723937	2	159739027	159739421	163244	617.32	+	-	BND	LOW	163244_1	N	N[2:159739412[	163244_2	N	]2:159723309]N	SVTYPE=BND;POS=159723309;STRANDS=+-:4;IMPRECISE;CIPOS=-10,628;CIEND=-384,10;CIPOS95=-1,222;CIEND95=-215,1;MATEID=163244_2;EVENT=163244;SU=4;PE=4;SR=0;ALG=PROD;AF=0.0008911;NSAMP=15;MSQ=40.17;AN=16834;AC=15;NS=8438;AC_Hom=0;AC_Het=15;AC_Hemi=0;MAF=0.000888836;HWE=1;NFAM=15	SVTYPE=BND;POS=159739412;STRANDS=+-:4;IMPRECISE;CIPOS=-384,10;CIEND=-10,628;CIPOS95=-215,1;CIEND95=-1,222;MATEID=163244_1;EVENT=163244;SECONDARY;SU=4;PE=4;SR=0;ALG=PROD;AF=0.0008911;NSAMP=15;MSQ=40.17;AN=16834;AC=15;NS=8438;AC_Hom=0;AC_Het=15;AC_Hemi=0;MAF=0.000888836;HWE=1;NFAM=15
2	159723824	159724133	2	159739646	159739830	163245	855.57	+	-	DEL	PASS	163245	N	<DEL>	.	.	.	SVTYPE=DEL;POS=159723874;SVLEN=-15906;END=159739780;STRANDS=+-:45;IMPRECISE;CIPOS=-50,259;CIEND=-134,50;CIPOS95=-19,19;CIEND95=-13,13;SU=45;PE=45;SR=0;ALG=PROD;AF=0.0004752;NSAMP=8;MSQ=106.83;AN=16834;AC=8;NS=8438;AC_Hom=0;AC_Het=8;AC_Hemi=0;MAF=0.000474046;HWE=1;NFAM=8	.
2	159724510	159724657	2	159740712	159741028	271644	122.88	-	+	DUP	PASS	271644	N	<DUP>	.	.	.	SVTYPE=DUP;POS=159724627;SVLEN=16115;END=159740742;STRANDS=-+:16;IMPRECISE;CIPOS=-117,30;CIEND=-30,286;CIPOS95=-32,30;CIEND95=-30,55;SU=16;PE=16;SR=0;ALG=PROD;AF=0.0001188;NSAMP=2;MSQ=61.01;AN=16834;AC=2;NS=8438;AC_Hom=0;AC_Het=2;AC_Hemi=0;MAF=0.000118511;HWE=1;NFAM=2	.
2	159726015	159726072	2	159729062	159729119	163246	503.28	+	-	DEL	PASS	163246	N	<DEL>	.	.	.	SVTYPE=DEL;POS=159726044;SVLEN=-3047;END=159729091;STRANDS=+-:17;CIPOS=-29,28;CIEND=-29,28;CIPOS95=0,0;CIEND95=0,0;SU=17;PE=4;SR=13;ALG=PROD;AF=0.0001782;NSAMP=3;MSQ=167.72;AN=16834;AC=3;NS=8438;AC_Hom=0;AC_Het=3;AC_Hemi=0;MAF=0.000177767;HWE=1;NFAM=3	.
2	159740051	159740275	12	8594640	8594769	27762	132496.0	-	-	BND	LOW	27762_1	N	[12:8594759[N	27762_2	N	[2:159740257[N	SVTYPE=BND;POS=159740257;STRANDS=--:870;IMPRECISE;CIPOS=-205,19;CIEND=-118,11;CIPOS95=-13,13;CIEND95=-3,3;MATEID=27762_2;EVENT=27762;SU=870;PE=870;SR=0;ALG=PROD;AF=0.1903;NSAMP=3204;MSQ=40.86;AN=16834;AC=3204;NS=8438;AC_Hom=0;AC_Het=3214;AC_Hemi=0;MAF=0.190448;HWE=0;NFAM=2809	SVTYPE=BND;POS=8594759;STRANDS=--:870;IMPRECISE;CIPOS=-118,11;CIEND=-205,19;CIPOS95=-3,3;CIEND95=-13,13;MATEID=27762_1;EVENT=27762;SECONDARY;SU=870;PE=870;SR=0;ALG=PROD;AF=0.1903;NSAMP=3204;MSQ=40.86;AN=16834;AC=3204;NS=8438;AC_Hom=0;AC_Het=3214;AC_Hemi=0;MAF=0.190448;HWE=0;NFAM=2809
2	159753785	159753800	2	159754891	159754908	163248	2547.84	+	-	DEL	PASS	163248	N	<DEL>	.	.	.	SVTYPE=DEL;POS=159753790;SVLEN=-1111;END=159754901;STRANDS=+-:105;CIPOS=-5,10;CIEND=-10,7;CIPOS95=0,0;CIEND95=0,0;SU=105;PE=66;SR=39;ALG=PROD;AF=0.000297;NSAMP=5;MSQ=509.57;AN=16834;AC=5;NS=8438;AC_Hom=0;AC_Het=5;AC_Hemi=0;MAF=0.000296279;HWE=1;NFAM=4	.
2	159766167	159766224	2	159766275	159766331	163249	1252.85	+	-	DEL	PASS	163249	N	<DEL>	.	.	.	SVTYPE=DEL;POS=159766194;SVLEN=-110;END=159766304;STRANDS=+-:17;CIPOS=-27,30;CIEND=-29,27;CIPOS95=0,0;CIEND95=0,0;SU=17;PE=8;SR=9;ALG=PROD;AF=0.0001782;NSAMP=3;MSQ=417.62;AN=16834;AC=3;NS=8438;AC_Hom=0;AC_Het=3;AC_Hemi=0;MAF=0.000177767;HWE=1;NFAM=3	.
2	159783308	159783325	X	135073624	135073641	37116	142702.0	-	+	BND	LOW	37116_1	N	]X:135073633]N	37116_2	N	N[2:159783318[	SVTYPE=BND;POS=159783318;STRANDS=-+:4;CIPOS=-9,8;CIEND=-9,8;CIPOS95=0,0;CIEND95=0,0;MATEID=37116_2;EVENT=37116;SU=4;PE=0;SR=4;ALG=PROD;AF=0.1808;NSAMP=3038;MSQ=46.58;AN=16834;AC=3043;NS=8438;AC_Hom=10;AC_Het=3040;AC_Hemi=0;MAF=0.18073;HWE=0;NFAM=2660	SVTYPE=BND;POS=135073633;STRANDS=-+:4;CIPOS=-9,8;CIEND=-9,8;CIPOS95=0,0;CIEND95=0,0;MATEID=37116_1;EVENT=37116;SECONDARY;SU=4;PE=0;SR=4;ALG=PROD;AF=0.1808;NSAMP=3038;MSQ=46.58;AN=16834;AC=3043;NS=8438;AC_Hom=10;AC_Het=3040;AC_Hemi=0;MAF=0.18073;HWE=0;NFAM=2660
2	159783317	159783317	9	99087794	99087794	36215	133266.0	-	-	BND	LOW	36215_1	N	[9:99087795[N	36215_2	N	[2:159783318[N	SVTYPE=BND;POS=159783318;STRANDS=--:973;CIPOS=0,0;CIEND=0,0;CIPOS95=0,0;CIEND95=0,0;MATEID=36215_2;EVENT=36215;SU=973;PE=0;SR=973;ALG=PROD;AF=0.1608;NSAMP=2707;MSQ=48.77;AN=16834;AC=2707;NS=8438;AC_Hom=0;AC_Het=2713;AC_Hemi=0;MAF=0.160761;HWE=0;NFAM=2344	SVTYPE=BND;POS=99087795;STRANDS=--:973;CIPOS=0,0;CIEND=0,0;CIPOS95=0,0;CIEND95=0,0;MATEID=36215_1;EVENT=36215;SECONDARY;SU=973;PE=0;SR=973;ALG=PROD;AF=0.1608;NSAMP=2707;MSQ=48.77;AN=16834;AC=2707;NS=8438;AC_Hom=0;AC_Het=2713;AC_Hemi=0;MAF=0.160761;HWE=0;NFAM=2344
2	159789845	159790130	2	159799554	159799853	271645	258.43	-	+	DUP	PASS	271645	N	<DUP>	.	.	.	SVTYPE=DUP;POS=159790101;SVLEN=9483;END=159799584;STRANDS=-+:14;IMPRECISE;CIPOS=-256,29;CIEND=-30,269;CIPOS95=-46,29;CIEND95=-30,44;SU=14;PE=14;SR=0;ALG=PROD;AF=0.000297;NSAMP=5;MSQ=51.63;AN=16834;AC=5;NS=8438;AC_Hom=0;AC_Het=5;AC_Hemi=0;MAF=0.000296279;HWE=1;NFAM=5	.
2	159811227	159811240	2	159819374	159819434	163250	1815.99	+	-	DEL	PASS	163250	N	<DEL>	.	.	.	SVTYPE=DEL;POS=159811233;SVLEN=-8171;END=159819404;STRANDS=+-:84;CIPOS=-6,7;CIEND=-30,30;CIPOS95=0,0;CIEND95=0,0;SU=84;PE=46;SR=38;ALG=PROD;AF=0.000297;NSAMP=5;MSQ=363.2;AN=16834;AC=5;NS=8438;AC_Hom=0;AC_Het=5;AC_Hemi=0;MAF=0.000296279;HWE=1;NFAM=5	.
2	159811336	159811348	2	159811625	159811636	163251	969.21	+	-	BND	LOW	163251_1	N	N[2:159811632[	163251_2	N	]2:159811343]N	SVTYPE=BND;POS=159811343;STRANDS=+-:78;CIPOS=-7,5;CIEND=-6,5;CIPOS95=0,0;CIEND95=0,0;MATEID=163251_2;EVENT=163251;SU=78;PE=0;SR=78;ALG=PROD;AF=0.002317;NSAMP=39;MSQ=23.9;AN=16834;AC=39;NS=8438;AC_Hom=0;AC_Het=39;AC_Hemi=0;MAF=0.00231097;HWE=1;NFAM=39	SVTYPE=BND;POS=159811632;STRANDS=+-:78;CIPOS=-6,5;CIEND=-7,5;CIPOS95=0,0;CIEND95=0,0;MATEID=163251_1;EVENT=163251;SECONDARY;SU=78;PE=0;SR=78;ALG=PROD;AF=0.002317;NSAMP=39;MSQ=23.9;AN=16834;AC=39;NS=8438;AC_Hom=0;AC_Het=39;AC_Hemi=0;MAF=0.00231097;HWE=1;NFAM=39
2	159827295	159827338	2	159829595	159829640	163252	1055.16	+	-	DEL	PASS	163252	N	<DEL>	.	.	.	SVTYPE=DEL;POS=159827317;SVLEN=-2302;END=159829619;STRANDS=+-:45;CIPOS=-22,21;CIEND=-24,21;CIPOS95=0,0;CIEND95=0,0;SU=45;PE=24;SR=21;ALG=PROD;AF=0.0001188;NSAMP=2;MSQ=527.57;AN=16834;AC=2;NS=8438;AC_Hom=0;AC_Het=2;AC_Hemi=0;MAF=0.000118511;HWE=1;NFAM=2	.
2	159875228	159875328	5	39787700	39787800	33329	29.62	-	-	BND	LOW	33329_1	N	[5:39787751[N	33329_2	N	[2:159875279[N	SVTYPE=BND;POS=159875279;STRANDS=--:9;CIPOS=-50,50;CIEND=-50,50;CIPOS95=0,0;CIEND95=0,0;MATEID=33329_2;EVENT=33329;SU=9;PE=5;SR=4;ALG=PROD;AF=5.94e-05;NSAMP=1;MSQ=29.62;AN=16834;AC=1;NS=8438;AC_Hom=0;AC_Het=1;AC_Hemi=0;MAF=5.92557e-05;HWE=1;NFAM=1	SVTYPE=BND;POS=39787751;STRANDS=--:9;CIPOS=-50,50;CIEND=-50,50;CIPOS95=0,0;CIEND95=0,0;MATEID=33329_1;EVENT=33329;SECONDARY;SU=9;PE=5;SR=4;ALG=PROD;AF=5.94e-05;NSAMP=1;MSQ=29.62;AN=16834;AC=1;NS=8438;AC_Hom=0;AC_Het=1;AC_Hemi=0;MAF=5.92557e-05;HWE=1;NFAM=1
2	159935935	159935942	2	159936463	159936469	163253	374.66	+	-	DEL	PASS	163253	N	<DEL>	.	.	.	SVTYPE=DEL;POS=159935939;SVLEN=-528;END=159936467;STRANDS=+-:18;CIPOS=-4,3;CIEND=-4,2;CIPOS95=0,0;CIEND95=0,0;SU=18;PE=10;SR=8;ALG=PROD;AF=5.94e-05;NSAMP=1;MSQ=374.66;AN=16834;AC=1;NS=8438;AC_Hom=0;AC_Het=1;AC_Hemi=0;MAF=5.92557e-05;HWE=1;NFAM=1	.
2	159956923	159956943	2	159957168	159957188	163254	492.54	+	-	BND	LOW	163254_1	N	N[2:159957179[	163254_2	N	]2:159956933]N	SVTYPE=BND;POS=159956933;STRANDS=+-:12;CIPOS=-10,10;CIEND=-10,10;CIPOS95=0,0;CIEND95=0,0;MATEID=163254_2;EVENT=163254;SU=12;PE=0;SR=12;ALG=PROD;AF=0.0001188;NSAMP=2;MSQ=242.09;AN=16834;AC=2;NS=8438;AC_Hom=0;AC_Het=2;AC_Hemi=0;MAF=0.000118511;HWE=1;NFAM=2	SVTYPE=BND;POS=159957179;STRANDS=+-:12;CIPOS=-10,10;CIEND=-10,10;CIPOS95=0,0;CIEND95=0,0;MATEID=163254_1;EVENT=163254;SECONDARY;SU=12;PE=0;SR=12;ALG=PROD;AF=0.0001188;NSAMP=2;MSQ=242.09;AN=16834;AC=2;NS=8438;AC_Hom=0;AC_Het=2;AC_Hemi=0;MAF=0.000118511;HWE=1;NFAM=2
2	159959109	159959357	2	159961494	159961943	271646	30590.8	-	+	BND	LOW	271646_1	N	]2:159961524]N	271646_2	N	N[2:159959308[	SVTYPE=BND;POS=159959308;STRANDS=-+:37;IMPRECISE;CIPOS=-198,50;CIEND=-30,419;CIPOS95=-23,23;CIEND95=-30,96;MATEID=271646_2;EVENT=271646;SU=37;PE=37;SR=0;ALG=PROD;AF=0.1316;NSAMP=1913;MSQ=15.16;AN=16832;AC=2215;NS=8437;AC_Hom=612;AC_Het=1613;AC_Hemi=0;MAF=0.13186;HWE=1.86373e-43;NFAM=1733	SVTYPE=BND;POS=159961524;STRANDS=-+:37;IMPRECISE;CIPOS=-30,419;CIEND=-198,50;CIPOS95=-30,96;CIEND95=-23,23;MATEID=271646_1;EVENT=271646;SECONDARY;SU=37;PE=37;SR=0;ALG=PROD;AF=0.1316;NSAMP=1913;MSQ=15.16;AN=16832;AC=2215;NS=8437;AC_Hom=612;AC_Het=1613;AC_Hemi=0;MAF=0.13186;HWE=1.86373e-43;NFAM=1733
2	159959649	159960121	2	159961698	159961976	163255	610.08	+	-	BND	LOW	163255_1	N	N[2:159961927[	163255_2	N	]2:159959699]N	SVTYPE=BND;POS=159959699;STRANDS=+-:21;IMPRECISE;CIPOS=-50,422;CIEND=-228,50;CIPOS95=-50,89;CIEND95=-31,31;MATEID=163255_2;EVENT=163255;SU=21;PE=21;SR=0;ALG=PROD;AF=0.001188;NSAMP=20;MSQ=28.33;AN=16834;AC=20;NS=8438;AC_Hom=0;AC_Het=20;AC_Hemi=0;MAF=0.00118511;HWE=1;NFAM=20	SVTYPE=BND;POS=159961927;STRANDS=+-:21;IMPRECISE;CIPOS=-228,50;CIEND=-50,422;CIPOS95=-31,31;CIEND95=-50,89;MATEID=163255_1;EVENT=163255;SECONDARY;SU=21;PE=21;SR=0;ALG=PROD;AF=0.001188;NSAMP=20;MSQ=28.33;AN=16834;AC=20;NS=8438;AC_Hom=0;AC_Het=20;AC_Hemi=0;MAF=0.00118511;HWE=1;NFAM=20
2	159974053	159974252	19	1327823	1327903	30560	506512.0	+	-	BND	LOW	30560_1	N	N[19:1327890[	30560_2	N	]2:159974082]N	SVTYPE=BND;POS=159974082;STRANDS=+-:12439;IMPRECISE;CIPOS=-29,170;CIEND=-66,14;CIPOS95=-5,5;CIEND95=0,0;MATEID=30560_2;EVENT=30560;SU=12439;PE=12439;SR=0;ALG=PROD;AF=0.3815;NSAMP=6422;MSQ=78.49;AN=16834;AC=6422;NS=8438;AC_Hom=0;AC_Het=6440;AC_Hemi=0;MAF=0.381607;HWE=0;NFAM=5620	SVTYPE=BND;POS=1327890;STRANDS=+-:12439;IMPRECISE;CIPOS=-66,14;CIEND=-29,170;CIPOS95=0,0;CIEND95=-5,5;MATEID=30560_1;EVENT=30560;SECONDARY;SU=12439;PE=12439;SR=0;ALG=PROD;AF=0.3815;NSAMP=6422;MSQ=78.49;AN=16834;AC=6422;NS=8438;AC_Hom=0;AC_Het=6440;AC_Hemi=0;MAF=0.381607;HWE=0;NFAM=5620
2	159991345	159991352	2	160073772	160073777	163256	437.59	+	-	DEL	PASS	163256	N	<DEL>	.	.	.	SVTYPE=DEL;POS=159991349;SVLEN=-82427;END=160073776;STRANDS=+-:18;CIPOS=-4,3;CIEND=-4,1;CIPOS95=0,0;CIEND95=0,0;SU=18;PE=10;SR=8;ALG=PROD;AF=5.94e-05;NSAMP=1;MSQ=437.59;AN=16834;AC=1;NS=8438;AC_Hom=0;AC_Het=1;AC_Hemi=0;MAF=5.92557e-05;HWE=1;NFAM=1	.
2	159999595	159999644	5	18468719	18468770	33254	743.96	+	-	BND	LOW	33254_1	N	N[5:18468745[	33254_2	N	]2:159999618]N	SVTYPE=BND;POS=159999618;STRANDS=+-:146;CIPOS=-23,26;CIEND=-25,26;CIPOS95=0,0;CIEND95=0,0;MATEID=33254_2;EVENT=33254;SU=146;PE=78;SR=68;ALG=PROD;AF=0.001544;NSAMP=26;MSQ=28.05;AN=16834;AC=26;NS=8438;AC_Hom=0;AC_Het=26;AC_Hemi=0;MAF=0.00154065;HWE=1;NFAM=25	SVTYPE=BND;POS=18468745;STRANDS=+-:146;CIPOS=-25,26;CIEND=-23,26;CIPOS95=0,0;CIEND95=0,0;MATEID=33254_1;EVENT=33254;SECONDARY;SU=146;PE=78;SR=68;ALG=PROD;AF=0.001544;NSAMP=26;MSQ=28.05;AN=16834;AC=26;NS=8438;AC_Hom=0;AC_Het=26;AC_Hemi=0;MAF=0.00154065;HWE=1;NFAM=25
2	160003670	160003678	2	160004339	160004385	271647	1974.66	-	+	DUP	PASS	271647	N	<DUP>	.	.	.	SVTYPE=DUP;POS=160003675;SVLEN=687;END=160004362;STRANDS=-+:183;CIPOS=-5,3;CIEND=-23,23;CIPOS95=0,0;CIEND95=0,0;SU=183;PE=96;SR=87;ALG=PROD;AF=0.0006534;NSAMP=8;MSQ=246.01;AN=16834;AC=11;NS=8438;AC_Hom=6;AC_Het=5;AC_Hemi=0;MAF=0.000651813;HWE=1.44199e-09;NFAM=3	.
2	160067361	160067380	2	160067623	160067643	163257	217.69	+	-	BND	LOW	163257_1	N	N[2:160067634[	163257_2	N	]2:160067370]N	SVTYPE=BND;POS=160067370;STRANDS=+-:5;IMPRECISE;CIPOS=-9,10;CIEND=-10,10;CIPOS95=0,1;CIEND95=0,0;MATEID=163257_2;EVENT=163257;SU=5;PE=0;SR=5;ALG=PROD;AF=0.0005346;NSAMP=9;MSQ=21.45;AN=16834;AC=9;NS=8438;AC_Hom=0;AC_Het=9;AC_Hemi=0;MAF=0.000533302;HWE=1;NFAM=9	SVTYPE=BND;POS=160067634;STRANDS=+-:5;IMPRECISE;CIPOS=-10,10;CIEND=-9,10;CIPOS95=0,0;CIEND95=0,1;MATEID=163257_1;EVENT=163257;SECONDARY;SU=5;PE=0;SR=5;ALG=PROD;AF=0.0005346;NSAMP=9;MSQ=21.45;AN=16834;AC=9;NS=8438;AC_Hom=0;AC_Het=9;AC_Hemi=0;MAF=0.000533302;HWE=1;NFAM=9
2	160076871	160076888	2	160077122	160077140	163258	401.95	+	-	BND	LOW	163258_1	N	N[2:160077133[	163258_2	N	]2:160076880]N	SVTYPE=BND;POS=160076880;STRANDS=+-:16;CIPOS=-9,8;CIEND=-10,8;CIPOS95=0,0;CIEND95=0,0;MATEID=163258_2;EVENT=163258;SU=16;PE=0;SR=16;ALG=PROD;AF=0.0007722;NSAMP=13;MSQ=28.58;AN=16834;AC=13;NS=8438;AC_Hom=0;AC_Het=13;AC_Hemi=0;MAF=0.000770325;HWE=1;NFAM=13	SVTYPE=BND;POS=160077133;STRANDS=+-:16;CIPOS=-10,8;CIEND=-9,8;CIPOS95=0,0;CIEND95=0,0;MATEID=163258_1;EVENT=163258;SECONDARY;SU=16;PE=0;SR=16;ALG=PROD;AF=0.0007722;NSAMP=13;MSQ=28.58;AN=16834;AC=13;NS=8438;AC_Hom=0;AC_Het=13;AC_Hemi=0;MAF=0.000770325;HWE=1;NFAM=13
2	160084594	160084612	2	160096214	160096232	271648	861.0	-	+	DUP	PASS	271648	N	<DUP>	.	.	.	SVTYPE=DUP;POS=160084604;SVLEN=11618;END=160096222;STRANDS=-+:87;CIPOS=-10,8;CIEND=-8,10;CIPOS95=0,0;CIEND95=0,0;SU=87;PE=50;SR=37;ALG=PROD;AF=0.0003564;NSAMP=4;MSQ=215.17;AN=16834;AC=6;NS=8438;AC_Hom=4;AC_Het=2;AC_Hemi=0;MAF=0.000355534;HWE=1.58037e-07;NFAM=4	.
2	160089665	160089974	2	160090094	160090237	163259	239.17	+	-	BND	LOW	163259_1	N	N[2:160090228[	163259_2	N	]2:160089675]N	SVTYPE=BND;POS=160089675;STRANDS=+-:10;IMPRECISE;CIPOS=-10,299;CIEND=-133,10;CIPOS95=0,81;CIEND95=-58,2;MATEID=163259_2;EVENT=163259;SU=10;PE=10;SR=0;ALG=PROD;AF=0.0002376;NSAMP=4;MSQ=59.38;AN=16834;AC=4;NS=8438;AC_Hom=0;AC_Het=4;AC_Hemi=0;MAF=0.000237023;HWE=1;NFAM=4	SVTYPE=BND;POS=160090228;STRANDS=+-:10;IMPRECISE;CIPOS=-133,10;CIEND=-10,299;CIPOS95=-58,2;CIEND95=0,81;MATEID=163259_1;EVENT=163259;SECONDARY;SU=10;PE=10;SR=0;ALG=PROD;AF=0.0002376;NSAMP=4;MSQ=59.38;AN=16834;AC=4;NS=8438;AC_Hom=0;AC_Het=4;AC_Hemi=0;MAF=0.000237023;HWE=1;NFAM=4
2	160090081	160090343	2	160090648	160091021	271649	2795.03	-	+	BND	LOW	271649_1	N	]2:160090678]N	271649_2	N	N[2:160090305[	SVTYPE=BND;POS=160090305;STRANDS=-+:14;IMPRECISE;CIPOS=-223,39;CIEND=-30,343;CIPOS95=-71,39;CIEND95=-30,58;MATEID=271649_2;EVENT=271649;SU=14;PE=14;SR=0;ALG=PROD;AF=0.009802;NSAMP=165;MSQ=13.61;AN=16834;AC=165;NS=8438;AC_Hom=0;AC_Het=169;AC_Hemi=0;MAF=0.0100142;HWE=1;NFAM=157	SVTYPE=BND;POS=160090678;STRANDS=-+:14;IMPRECISE;CIPOS=-30,343;CIEND=-223,39;CIPOS95=-30,58;CIEND95=-71,39;MATEID=271649_1;EVENT=271649;SECONDARY;SU=14;PE=14;SR=0;ALG=PROD;AF=0.009802;NSAMP=165;MSQ=13.61;AN=16834;AC=165;NS=8438;AC_Hom=0;AC_Het=169;AC_Hemi=0;MAF=0.0100142;HWE=1;NFAM=157
2	160090252	160090500	2	160090764	160091078	163261	539.21	+	-	BND	LOW	163261_1	N	N[2:160091029[	163261_2	N	]2:160090302]N	SVTYPE=BND;POS=160090302;STRANDS=+-:12;IMPRECISE;CIPOS=-50,198;CIEND=-264,50;CIPOS95=-29,29;CIEND95=-55,50;MATEID=163261_2;EVENT=163261;SU=12;PE=12;SR=0;ALG=PROD;AF=0.0009505;NSAMP=16;MSQ=32.23;AN=16834;AC=16;NS=8438;AC_Hom=0;AC_Het=16;AC_Hemi=0;MAF=0.000948092;HWE=1;NFAM=15	SVTYPE=BND;POS=160091029;STRANDS=+-:12;IMPRECISE;CIPOS=-264,50;CIEND=-50,198;CIPOS95=-55,50;CIEND95=-29,29;MATEID=163261_1;EVENT=163261;SECONDARY;SU=12;PE=12;SR=0;ALG=PROD;AF=0.0009505;NSAMP=16;MSQ=32.23;AN=16834;AC=16;NS=8438;AC_Hom=0;AC_Het=16;AC_Hemi=0;MAF=0.000948092;HWE=1;NFAM=15
2	160090314	160090445	2	160090483	160090577	163260	151898.0	+	-	DEL	PASS	163260	N	<DEL>	.	.	.	SVTYPE=DEL;POS=160090350;SVLEN=-204;END=160090554;STRANDS=+-:329;IMPRECISE;CIPOS=-36,95;CIEND=-71,23;CIPOS95=-6,6;CIEND95=-5,5;SU=329;PE=329;SR=0;ALG=PROD;AF=0.07772;NSAMP=1256;MSQ=120.75;AN=16830;AC=1308;NS=8436;AC_Hom=104;AC_Het=1206;AC_Hemi=0;MAF=0.0776434;HWE=0.819865;NFAM=1042	.
2	160095257	160095382	2	160100046	160100165	305071	263921.0	-	-	BND	LOW	305071_1	N	[2:160100162[N	305071_2	N	[2:160095381[N	SVTYPE=BND;POS=160095381;STRANDS=--:4013;IMPRECISE;CIPOS=-123,2;CIEND=-115,4;CIPOS95=-1,1;CIEND95=-1,1;MATEID=305071_2;EVENT=305071;SU=4013;PE=4013;SR=0;ALG=PROD;AF=0.09623;NSAMP=1620;MSQ=162.82;AN=16834;AC=1620;NS=8438;AC_Hom=0;AC_Het=1621;AC_Hemi=0;MAF=0.0960536;HWE=5.10851e-38;NFAM=1562	SVTYPE=BND;POS=160100162;STRANDS=--:4013;IMPRECISE;CIPOS=-115,4;CIEND=-123,2;CIPOS95=-1,1;CIEND95=-1,1;MATEID=305071_1;EVENT=305071;SECONDARY;SU=4013;PE=4013;SR=0;ALG=PROD;AF=0.09623;NSAMP=1620;MSQ=162.82;AN=16834;AC=1620;NS=8438;AC_Hom=0;AC_Het=1621;AC_Hemi=0;MAF=0.0960536;HWE=5.10851e-38;NFAM=1562
2	160095381	160095381	2	160095812	160095812	305070	376006.0	-	-	BND	LOW	305070_1	N	[2:160095813[N	305070_2	N	[2:160095382[N	SVTYPE=BND;POS=160095382;STRANDS=--:29522;CIPOS=0,0;CIEND=0,0;CIPOS95=0,0;CIEND95=0,0;MATEID=305070_2;EVENT=305070;SU=29522;PE=13660;SR=15862;ALG=PROD;AF=0.09564;NSAMP=1610;MSQ=233.43;AN=16834;AC=1610;NS=8438;AC_Hom=0;AC_Het=1611;AC_Hemi=0;MAF=0.095461;HWE=2.18971e-37;NFAM=1556	SVTYPE=BND;POS=160095813;STRANDS=--:29522;CIPOS=0,0;CIEND=0,0;CIPOS95=0,0;CIEND95=0,0;MATEID=305070_1;EVENT=305070;SECONDARY;SU=29522;PE=13660;SR=15862;ALG=PROD;AF=0.09564;NSAMP=1610;MSQ=233.43;AN=16834;AC=1610;NS=8438;AC_Hom=0;AC_Het=1611;AC_Hemi=0;MAF=0.095461;HWE=2.18971e-37;NFAM=1556
2	160095805	160095805	2	160098004	160098004	305072	698393.0	+	+	INV	LOW	305072	N	<INV>	.	.	.	SVTYPE=INV;POS=160095805;SVLEN=2199;END=160098004;STRANDS=++:30463,--:1;CIPOS=0,0;CIEND=0,0;CIPOS95=0,0;CIEND95=0,0;SU=30464;PE=20569;SR=9895;ALG=PROD;AF=0.1051;NSAMP=1770;MSQ=394.29;AN=16834;AC=1770;NS=8438;AC_Hom=0;AC_Het=1771;AC_Hemi=0;MAF=0.104942;HWE=1.4013e-45;NFAM=1706	.
2	160095988	160095988	2	160100166	160100166	163262	631479.0	+	-	DEL	PASS	163262	N	<DEL>	.	.	.	SVTYPE=DEL;POS=160095988;SVLEN=-4178;END=160100166;STRANDS=+-:31490;CIPOS=0,0;CIEND=0,0;CIPOS95=0,0;CIEND95=0,0;SU=31490;PE=14794;SR=16696;ALG=PROD;AF=0.1047;NSAMP=1762;MSQ=358.16;AN=16834;AC=1762;NS=8438;AC_Hom=0;AC_Het=1763;AC_Hemi=0;MAF=0.104468;HWE=4.2039e-45;NFAM=1699	.
2	160101117	160101162	2	160101724	160101768	163263	743.3	+	-	DEL	PASS	163263	N	<DEL>	.	.	.	SVTYPE=DEL;POS=160101140;SVLEN=-607;END=160101747;STRANDS=+-:34;CIPOS=-23,22;CIEND=-23,21;CIPOS95=0,0;CIEND95=0,0;SU=34;PE=16;SR=18;ALG=PROD;AF=0.0001188;NSAMP=2;MSQ=371.65;AN=16834;AC=2;NS=8438;AC_Hom=0;AC_Het=2;AC_Hemi=0;MAF=0.000118511;HWE=1;NFAM=2	.
2	160104182	160104481	12	96495064	96495547	28127	1521.08	-	+	BND	LOW	28127_1	N	]12:96495094]N	28127_2	N	N[2:160104452[	SVTYPE=BND;POS=160104452;STRANDS=-+:8;IMPRECISE;CIPOS=-269,30;CIEND=-30,453;CIPOS95=-114,30;CIEND95=-30,127;MATEID=28127_2;EVENT=28127;SU=8;PE=8;SR=0;ALG=PROD;AF=0.00339;NSAMP=57;MSQ=21.39;AN=16812;AC=57;NS=8427;AC_Hom=0;AC_Het=57;AC_Hemi=0;MAF=0.00338199;HWE=1;NFAM=57	SVTYPE=BND;POS=96495094;STRANDS=-+:8;IMPRECISE;CIPOS=-30,453;CIEND=-269,30;CIPOS95=-30,127;CIEND95=-114,30;MATEID=28127_1;EVENT=28127;SECONDARY;SU=8;PE=8;SR=0;ALG=PROD;AF=0.00339;NSAMP=57;MSQ=21.39;AN=16812;AC=57;NS=8427;AC_Hom=0;AC_Het=57;AC_Hemi=0;MAF=0.00338199;HWE=1;NFAM=57
2	160104445	160104835	12	96494640	96494996	28126	4917.58	+	-	BND	LOW	28126_1	N	N[12:96494987[	28126_2	N	]2:160104455]N	SVTYPE=BND;POS=160104455;STRANDS=+-:4;IMPRECISE;CIPOS=-10,380;CIEND=-346,10;CIPOS95=-1,142;CIEND95=-163,1;MATEID=28126_2;EVENT=28126;SU=4;PE=4;SR=0;ALG=PROD;AF=0.01149;NSAMP=188;MSQ=22.69;AN=16706;AC=192;NS=8374;AC_Hom=8;AC_Het=184;AC_Hemi=0;MAF=0.0114641;HWE=0.02378;NFAM=182	SVTYPE=BND;POS=96494987;STRANDS=+-:4;IMPRECISE;CIPOS=-346,10;CIEND=-10,380;CIPOS95=-163,1;CIEND95=-1,142;MATEID=28126_1;EVENT=28126;SECONDARY;SU=4;PE=4;SR=0;ALG=PROD;AF=0.01149;NSAMP=188;MSQ=22.69;AN=16706;AC=192;NS=8374;AC_Hom=8;AC_Het=184;AC_Hemi=0;MAF=0.0114641;HWE=0.02378;NFAM=182
2	160118369	160118386	18	49042566	49042583	30424	39.96	+	+	BND	LOW	30424_1	N	N]18:49042575]	30424_2	N	N]2:160118378]	SVTYPE=BND;POS=160118378;STRANDS=++:57;CIPOS=-9,8;CIEND=-9,8;CIPOS95=0,0;CIEND95=0,0;MATEID=30424_2;EVENT=30424;SU=57;PE=0;SR=57;ALG=PROD;AF=0.0001188;NSAMP=2;MSQ=15.11;AN=16834;AC=2;NS=8438;AC_Hom=0;AC_Het=2;AC_Hemi=0;MAF=0.000118511;HWE=1;NFAM=2	SVTYPE=BND;POS=49042575;STRANDS=++:57;CIPOS=-9,8;CIEND=-9,8;CIPOS95=0,0;CIEND95=0,0;MATEID=30424_1;EVENT=30424;SECONDARY;SU=57;PE=0;SR=57;ALG=PROD;AF=0.0001188;NSAMP=2;MSQ=15.11;AN=16834;AC=2;NS=8438;AC_Hom=0;AC_Het=2;AC_Hemi=0;MAF=0.000118511;HWE=1;NFAM=2
2	160140079	160140079	2	160140174	160140174	163265	919476.0	+	-	DEL	PASS	163265	N	<DEL>	.	.	.	SVTYPE=DEL;POS=160140079;SVLEN=-95;END=160140174;STRANDS=+-:12386;CIPOS=0,0;CIEND=0,0;CIPOS95=0,0;CIEND95=0,0;SU=12386;PE=69;SR=12317;ALG=PROD;AF=0.3245;NSAMP=4447;MSQ=206.2;AN=16834;AC=5463;NS=8438;AC_Hom=2038;AC_Het=3437;AC_Hemi=0;MAF=0.324425;HWE=1.03099e-10;NFAM=3799	.
2	160140157	160140533	2	160140565	160140911	163266	68.88	+	-	DEL	PASS	163266	N	<DEL>	.	.	.	SVTYPE=DEL;POS=160140167;SVLEN=-734;END=160140901;STRANDS=+-:5;IMPRECISE;CIPOS=-10,366;CIEND=-336,10;CIPOS95=-2,86;CIEND95=-78,2;SU=5;PE=5;SR=0;ALG=PROD;AF=5.94e-05;NSAMP=1;MSQ=68.88;AN=16834;AC=1;NS=8438;AC_Hom=0;AC_Het=1;AC_Hemi=0;MAF=5.92557e-05;HWE=1;NFAM=1	.
2	160148139	160148185	3	58772390	58772433	31843	167984.0	-	-	BND	LOW	31843_1	N	[3:58772433[N	31843_2	N	[2:160148180[N	SVTYPE=BND;POS=160148180;STRANDS=--:9079;CIPOS=-40,6;CIEND=-42,1;CIPOS95=0,0;CIEND95=0,0;MATEID=31843_2;EVENT=31843;SU=9079;PE=9077;SR=2;ALG=PROD;AF=0.05691;NSAMP=958;MSQ=174.36;AN=16834;AC=958;NS=8438;AC_Hom=0;AC_Het=961;AC_Hemi=0;MAF=0.0569448;HWE=5.65103e-13;NFAM=906	SVTYPE=BND;POS=58772433;STRANDS=--:9079;CIPOS=-42,1;CIEND=-40,6;CIPOS95=0,0;CIEND95=0,0;MATEID=31843_1;EVENT=31843;SECONDARY;SU=9079;PE=9077;SR=2;ALG=PROD;AF=0.05691;NSAMP=958;MSQ=174.36;AN=16834;AC=958;NS=8438;AC_Hom=0;AC_Het=961;AC_Hemi=0;MAF=0.0569448;HWE=5.65103e-13;NFAM=906
2	160148934	160148934	3	58772449	58772449	31844	269867.0	+	+	BND	PASS	31844_1	N	N]3:58772449]	31844_2	N	N]2:160148934]	SVTYPE=BND;POS=160148934;STRANDS=++:22158,--:1;CIPOS=0,0;CIEND=0,0;CIPOS95=0,0;CIEND95=0,0;MATEID=31844_2;EVENT=31844;SU=22159;PE=13113;SR=9046;ALG=PROD;AF=0.05863;NSAMP=987;MSQ=272.09;AN=16834;AC=987;NS=8438;AC_Hom=0;AC_Het=990;AC_Hemi=0;MAF=0.0586632;HWE=6.20282e-14;NFAM=928	SVTYPE=BND;POS=58772449;STRANDS=++:22158,--:1;CIPOS=0,0;CIEND=0,0;CIPOS95=0,0;CIEND95=0,0;MATEID=31844_1;EVENT=31844;SECONDARY;SU=22159;PE=13113;SR=9046;ALG=PROD;AF=0.05863;NSAMP=987;MSQ=272.09;AN=16834;AC=987;NS=8438;AC_Hom=0;AC_Het=990;AC_Hemi=0;MAF=0.0586632;HWE=6.20282e-14;NFAM=928
2	160149126	160149126	2	160151648	160151648	163267	1.0051e+07	+	-	MEI	PASS	163267	N	<DEL:ME:LINE|L1|L1HS>	.	.	.	SVTYPE=MEI;POS=160149126;SVLEN=-2522;END=160151648;STRANDS=+-:328572;CIPOS=0,0;CIEND=0,0;CIPOS95=0,0;CIEND95=0,0;SU=328572;PE=176570;SR=152002;ALG=PROD;AF=0.9704;NSAMP=8398;MSQ=1193.34;AN=16834;AC=16336;NS=8438;AC_Hom=15918;AC_Het=460;AC_Hemi=0;MAF=0.0295094;HWE=0.000132462;NFAM=7376	.
2	160158973	160158979	8	128187584	128187590	35801	1891.48	+	+	BND	LOW	35801_1	N	N]8:128187587]	35801_2	N	N]2:160158976]	SVTYPE=BND;POS=160158976;STRANDS=++:192;CIPOS=-3,3;CIEND=-3,3;CIPOS95=0,0;CIEND95=0,0;MATEID=35801_2;EVENT=35801;SU=192;PE=0;SR=192;ALG=PROD;AF=0.002614;NSAMP=44;MSQ=40.98;AN=16834;AC=44;NS=8438;AC_Hom=0;AC_Het=45;AC_Hemi=0;MAF=0.00266651;HWE=1;NFAM=44	SVTYPE=BND;POS=128187587;STRANDS=++:192;CIPOS=-3,3;CIEND=-3,3;CIPOS95=0,0;CIEND95=0,0;MATEID=35801_1;EVENT=35801;SECONDARY;SU=192;PE=0;SR=192;ALG=PROD;AF=0.002614;NSAMP=44;MSQ=40.98;AN=16834;AC=44;NS=8438;AC_Hom=0;AC_Het=45;AC_Hemi=0;MAF=0.00266651;HWE=1;NFAM=44
2	160158998	160158998	X	33543768	33543768	36709	172274.0	-	-	BND	LOW	36709_1	N	[X:33543769[N	36709_2	N	[2:160158999[N	SVTYPE=BND;POS=160158999;STRANDS=--:2180;CIPOS=0,0;CIEND=0,0;CIPOS95=0,0;CIEND95=0,0;MATEID=36709_2;EVENT=36709;SU=2180;PE=60;SR=2120;ALG=PROD;AF=0.1321;NSAMP=2163;MSQ=79.17;AN=16834;AC=2224;NS=8438;AC_Hom=122;AC_Het=2108;AC_Hemi=0;MAF=0.13214;HWE=4.1231e-19;NFAM=1732	SVTYPE=BND;POS=33543769;STRANDS=--:2180;CIPOS=0,0;CIEND=0,0;CIPOS95=0,0;CIEND95=0,0;MATEID=36709_1;EVENT=36709;SECONDARY;SU=2180;PE=60;SR=2120;ALG=PROD;AF=0.1321;NSAMP=2163;MSQ=79.17;AN=16834;AC=2224;NS=8438;AC_Hom=122;AC_Het=2108;AC_Hemi=0;MAF=0.13214;HWE=4.1231e-19;NFAM=1732
2	160170149	160170422	2	160217445	160217739	271650	632.07	-	+	BND	LOW	271650_1	N	]2:160217495]N	271650_2	N	N[2:160170373[	SVTYPE=BND;POS=160170373;STRANDS=-+:43;IMPRECISE;CIPOS=-223,50;CIEND=-50,244;CIPOS95=-55,50;CIEND95=-13,13;MATEID=271650_2;EVENT=271650;SU=43;PE=43;SR=0;ALG=PROD;AF=0.001782;NSAMP=30;MSQ=19.69;AN=16834;AC=30;NS=8438;AC_Hom=0;AC_Het=30;AC_Hemi=0;MAF=0.00177767;HWE=1;NFAM=30	SVTYPE=BND;POS=160217495;STRANDS=-+:43;IMPRECISE;CIPOS=-50,244;CIEND=-223,50;CIPOS95=-13,13;CIEND95=-55,50;MATEID=271650_1;EVENT=271650;SECONDARY;SU=43;PE=43;SR=0;ALG=PROD;AF=0.001782;NSAMP=30;MSQ=19.69;AN=16834;AC=30;NS=8438;AC_Hom=0;AC_Het=30;AC_Hemi=0;MAF=0.00177767;HWE=1;NFAM=30
2	160170526	160170965	2	160217415	160217627	163268	711.79	+	-	BND	LOW	163268_1	N	N[2:160217578[	163268_2	N	]2:160170551]N	SVTYPE=BND;POS=160170551;STRANDS=+-:37;IMPRECISE;CIPOS=-25,414;CIEND=-162,50;CIPOS95=-25,84;CIEND95=-18,18;MATEID=163268_2;EVENT=163268;SU=37;PE=37;SR=0;ALG=PROD;AF=0.00101;NSAMP=17;MSQ=41.34;AN=16834;AC=17;NS=8438;AC_Hom=0;AC_Het=17;AC_Hemi=0;MAF=0.00100735;HWE=1;NFAM=17	SVTYPE=BND;POS=160217578;STRANDS=+-:37;IMPRECISE;CIPOS=-162,50;CIEND=-25,414;CIPOS95=-18,18;CIEND95=-25,84;MATEID=163268_1;EVENT=163268;SECONDARY;SU=37;PE=37;SR=0;ALG=PROD;AF=0.00101;NSAMP=17;MSQ=41.34;AN=16834;AC=17;NS=8438;AC_Hom=0;AC_Het=17;AC_Hemi=0;MAF=0.00100735;HWE=1;NFAM=17
2	160181493	160181592	X	111085309	111085409	37005	4867.64	-	+	BND	LOW	37005_1	N	]X:111085359]N	37005_2	N	N[2:160181544[	SVTYPE=BND;POS=160181544;STRANDS=-+:4;IMPRECISE;CIPOS=-50,49;CIEND=-50,50;CIPOS95=-3,3;CIEND95=-3,3;MATEID=37005_2;EVENT=37005;SU=4;PE=3;SR=1;ALG=PROD;AF=0.01277;NSAMP=189;MSQ=25.14;AN=16834;AC=215;NS=8438;AC_Hom=52;AC_Het=163;AC_Hemi=0;MAF=0.01274;HWE=5.1209e-27;NFAM=189	SVTYPE=BND;POS=111085359;STRANDS=-+:4;IMPRECISE;CIPOS=-50,50;CIEND=-50,49;CIPOS95=-3,3;CIEND95=-3,3;MATEID=37005_1;EVENT=37005;SECONDARY;SU=4;PE=3;SR=1;ALG=PROD;AF=0.01277;NSAMP=189;MSQ=25.14;AN=16834;AC=215;NS=8438;AC_Hom=52;AC_Het=163;AC_Hemi=0;MAF=0.01274;HWE=5.1209e-27;NFAM=189
2	160181505	160181678	9	14698670	14698785	35935	148987.0	+	+	BND	LOW	35935_1	N	N]9:14698735]	35935_2	N	N]2:160181628]	SVTYPE=BND;POS=160181628;STRANDS=++:52,--:10;IMPRECISE;CIPOS=-123,50;CIEND=-65,50;CIPOS95=-73,50;CIEND95=-15,15;MATEID=35935_2;EVENT=35935;SU=62;PE=8;SR=54;ALG=SUM;AF=0.2415;NSAMP=3984;MSQ=36.94;AN=16834;AC=4065;NS=8438;AC_Hom=162;AC_Het=3914;AC_Hemi=0;MAF=0.241526;HWE=0;NFAM=3533	SVTYPE=BND;POS=14698735;STRANDS=++:52,--:10;IMPRECISE;CIPOS=-65,50;CIEND=-123,50;CIPOS95=-15,15;CIEND95=-73,50;MATEID=35935_1;EVENT=35935;SECONDARY;SU=62;PE=8;SR=54;ALG=SUM;AF=0.2415;NSAMP=3984;MSQ=36.94;AN=16834;AC=4065;NS=8438;AC_Hom=162;AC_Het=3914;AC_Hemi=0;MAF=0.241526;HWE=0;NFAM=3533
2	160181508	160181659	12	76150463	76150575	28040	874.39	-	-	BND	LOW	28040_1	N	[12:76150510[N	28040_2	N	[2:160181555[N	SVTYPE=BND;POS=160181555;STRANDS=--:17,++:4;IMPRECISE;CIPOS=-46,105;CIEND=-46,66;CIPOS95=-46,57;CIEND95=-18,18;MATEID=28040_2;EVENT=28040;SU=21;PE=4;SR=17;ALG=SUM;AF=0.002973;NSAMP=44;MSQ=16.91;AN=16816;AC=50;NS=8429;AC_Hom=12;AC_Het=38;AC_Hemi=0;MAF=0.00296595;HWE=5.31587e-11;NFAM=43	SVTYPE=BND;POS=76150510;STRANDS=--:17,++:4;IMPRECISE;CIPOS=-46,66;CIEND=-46,105;CIPOS95=-18,18;CIEND95=-46,57;MATEID=28040_1;EVENT=28040;SECONDARY;SU=21;PE=4;SR=17;ALG=SUM;AF=0.002973;NSAMP=44;MSQ=16.91;AN=16816;AC=50;NS=8429;AC_Hom=12;AC_Het=38;AC_Hemi=0;MAF=0.00296595;HWE=5.31587e-11;NFAM=43
2	160181545	160181549	3	83102411	83102425	31943	9879.22	-	+	BND	LOW	31943_1	N	]3:83102417]N	31943_2	N	N[2:160181548[	SVTYPE=BND;POS=160181548;STRANDS=-+:105;CIPOS=-2,2;CIEND=-6,8;CIPOS95=0,0;CIEND95=0,0;MATEID=31943_2;EVENT=31943;SU=105;PE=55;SR=50;ALG=PROD;AF=0.03098;NSAMP=513;MSQ=18.37;AN=16820;AC=521;NS=8431;AC_Hom=16;AC_Het=506;AC_Hemi=0;MAF=0.0309572;HWE=1;NFAM=473	SVTYPE=BND;POS=83102417;STRANDS=-+:105;CIPOS=-6,8;CIEND=-2,2;CIPOS95=0,0;CIEND95=0,0;MATEID=31943_1;EVENT=31943;SECONDARY;SU=105;PE=55;SR=50;ALG=PROD;AF=0.03098;NSAMP=513;MSQ=18.37;AN=16820;AC=521;NS=8431;AC_Hom=16;AC_Het=506;AC_Hemi=0;MAF=0.0309572;HWE=1;NFAM=473
2	160181557	160181577	2	161316370	161316389	271651	126.55	-	+	BND	LOW	271651_1	N	]2:161316379]N	271651_2	N	N[2:160181568[	SVTYPE=BND;POS=160181568;STRANDS=-+:8;CIPOS=-10,10;CIEND=-9,10;CIPOS95=0,0;CIEND95=0,0;MATEID=271651_2;EVENT=271651;SU=8;PE=3;SR=5;ALG=PROD;AF=0.0001188;NSAMP=2;MSQ=48.31;AN=16834;AC=2;NS=8438;AC_Hom=0;AC_Het=2;AC_Hemi=0;MAF=0.000118511;HWE=1;NFAM=2	SVTYPE=BND;POS=161316379;STRANDS=-+:8;CIPOS=-9,10;CIEND=-10,10;CIPOS95=0,0;CIEND95=0,0;MATEID=271651_1;EVENT=271651;SECONDARY;SU=8;PE=3;SR=5;ALG=PROD;AF=0.0001188;NSAMP=2;MSQ=48.31;AN=16834;AC=2;NS=8438;AC_Hom=0;AC_Het=2;AC_Hemi=0;MAF=0.000118511;HWE=1;NFAM=2
2	160181571	160181575	2	160181630	160181632	163269	74771.5	+	-	BND	LOW	163269_1	N	N[2:160181633[	163269_2	N	]2:160181571]N	SVTYPE=BND;POS=160181571;STRANDS=+-:3925;CIPOS=0,4;CIEND=-2,0;CIPOS95=0,0;CIEND95=0,0;MATEID=163269_2;EVENT=163269;SU=3925;PE=14;SR=3911;ALG=PROD;AF=0.08385;NSAMP=665;MSQ=105.07;AN=12224;AC=1025;NS=6128;AC_Hom=720;AC_Het=305;AC_Hemi=0;MAF=0.0836325;HWE=0;NFAM=641	SVTYPE=BND;POS=160181633;STRANDS=+-:3925;CIPOS=-2,0;CIEND=0,4;CIPOS95=0,0;CIEND95=0,0;MATEID=163269_1;EVENT=163269;SECONDARY;SU=3925;PE=14;SR=3911;ALG=PROD;AF=0.08385;NSAMP=665;MSQ=105.07;AN=12224;AC=1025;NS=6128;AC_Hom=720;AC_Het=305;AC_Hemi=0;MAF=0.0836325;HWE=0;NFAM=641
2	160181604	160181655	2	206164282	206164339	305073	3994.4	+	+	BND	LOW	305073_1	N	N]2:206164310]	305073_2	N	N]2:160181626]	SVTYPE=BND;POS=160181626;STRANDS=++:12;CIPOS=-22,29;CIEND=-28,29;CIPOS95=0,0;CIEND95=0,0;MATEID=305073_2;EVENT=305073;SU=12;PE=3;SR=9;ALG=PROD;AF=0.008673;NSAMP=142;MSQ=27.93;AN=16834;AC=146;NS=8438;AC_Hom=8;AC_Het=138;AC_Hemi=0;MAF=0.00865134;HWE=0.00349103;NFAM=123	SVTYPE=BND;POS=206164310;STRANDS=++:12;CIPOS=-28,29;CIEND=-22,29;CIPOS95=0,0;CIEND95=0,0;MATEID=305073_1;EVENT=305073;SECONDARY;SU=12;PE=3;SR=9;ALG=PROD;AF=0.008673;NSAMP=142;MSQ=27.93;AN=16834;AC=146;NS=8438;AC_Hom=8;AC_Het=138;AC_Hemi=0;MAF=0.00865134;HWE=0.00349103;NFAM=123
2	160181609	160181626	18	65552096	65552113	30507	660.46	+	-	BND	LOW	30507_1	N	N[18:65552106[	30507_2	N	]2:160181618]N	SVTYPE=BND;POS=160181618;STRANDS=+-:4;CIPOS=-9,8;CIEND=-9,8;CIPOS95=0,0;CIEND95=0,0;MATEID=30507_2;EVENT=30507;SU=4;PE=0;SR=4;ALG=PROD;AF=0.001433;NSAMP=21;MSQ=19.76;AN=16748;AC=24;NS=8395;AC_Hom=6;AC_Het=18;AC_Hemi=0;MAF=0.00142942;HWE=4.2387e-07;NFAM=21	SVTYPE=BND;POS=65552106;STRANDS=+-:4;CIPOS=-9,8;CIEND=-9,8;CIPOS95=0,0;CIEND95=0,0;MATEID=30507_1;EVENT=30507;SECONDARY;SU=4;PE=0;SR=4;ALG=PROD;AF=0.001433;NSAMP=21;MSQ=19.76;AN=16748;AC=24;NS=8395;AC_Hom=6;AC_Het=18;AC_Hemi=0;MAF=0.00142942;HWE=4.2387e-07;NFAM=21
2	160181612	160181632	12	61792206	61792226	27982	1789.2	+	-	BND	LOW	27982_1	N	N[12:61792217[	27982_2	N	]2:160181622]N	SVTYPE=BND;POS=160181622;STRANDS=+-:5;CIPOS=-10,10;CIEND=-10,10;CIPOS95=0,0;CIEND95=0,0;MATEID=27982_2;EVENT=27982;SU=5;PE=0;SR=5;ALG=PROD;AF=0.00512;NSAMP=63;MSQ=26.3;AN=16796;AC=86;NS=8419;AC_Hom=46;AC_Het=40;AC_Hemi=0;MAF=0.0051075;HWE=8.40779e-45;NFAM=62	SVTYPE=BND;POS=61792217;STRANDS=+-:5;CIPOS=-10,10;CIEND=-10,10;CIPOS95=0,0;CIEND95=0,0;MATEID=27982_1;EVENT=27982;SECONDARY;SU=5;PE=0;SR=5;ALG=PROD;AF=0.00512;NSAMP=63;MSQ=26.3;AN=16796;AC=86;NS=8419;AC_Hom=46;AC_Het=40;AC_Hemi=0;MAF=0.0051075;HWE=8.40779e-45;NFAM=62
2	160181619	160181635	5	90331688	90331703	33515	4272.52	+	+	BND	LOW	33515_1	N	N]5:90331694]	33515_2	N	N]2:160181625]	SVTYPE=BND;POS=160181625;STRANDS=++:4;IMPRECISE;CIPOS=-6,10;CIEND=-6,9;CIPOS95=-1,1;CIEND95=-1,4;MATEID=33515_2;EVENT=33515;SU=4;PE=2;SR=2;ALG=PROD;AF=0.0117;NSAMP=191;MSQ=21.82;AN=16832;AC=197;NS=8437;AC_Hom=12;AC_Het=185;AC_Hemi=0;MAF=0.0116748;HWE=0.000962954;NFAM=180	SVTYPE=BND;POS=90331694;STRANDS=++:4;IMPRECISE;CIPOS=-6,9;CIEND=-6,10;CIPOS95=-1,4;CIEND95=-1,1;MATEID=33515_1;EVENT=33515;SECONDARY;SU=4;PE=2;SR=2;ALG=PROD;AF=0.0117;NSAMP=191;MSQ=21.82;AN=16832;AC=197;NS=8437;AC_Hom=12;AC_Het=185;AC_Hemi=0;MAF=0.0116748;HWE=0.000962954;NFAM=180
2	160181631	160181689	11	25659346	25659406	27397	364.65	+	-	BND	LOW	27397_1	N	N[11:25659377[	27397_2	N	]2:160181659]N	SVTYPE=BND;POS=160181659;STRANDS=+-:30;CIPOS=-28,30;CIEND=-30,30;CIPOS95=0,0;CIEND95=0,0;MATEID=27397_2;EVENT=27397;SU=30;PE=5;SR=25;ALG=PROD;AF=0.00101;NSAMP=17;MSQ=13.8;AN=16826;AC=17;NS=8434;AC_Hom=0;AC_Het=17;AC_Hemi=0;MAF=0.00100783;HWE=1;NFAM=17	SVTYPE=BND;POS=25659377;STRANDS=+-:30;CIPOS=-30,30;CIEND=-28,30;CIPOS95=0,0;CIEND95=0,0;MATEID=27397_1;EVENT=27397;SECONDARY;SU=30;PE=5;SR=25;ALG=PROD;AF=0.00101;NSAMP=17;MSQ=13.8;AN=16826;AC=17;NS=8434;AC_Hom=0;AC_Het=17;AC_Hemi=0;MAF=0.00100783;HWE=1;NFAM=17
2	160181639	160182098	5	4811482	4811796	33206	257.01	+	+	BND	LOW	33206_1	N	N]5:4811492]	33206_2	N	N]2:160181649]	SVTYPE=BND;POS=160181649;STRANDS=++:4;IMPRECISE;CIPOS=-10,449;CIEND=-10,304;CIPOS95=-1,127;CIEND95=-2,73;MATEID=33206_2;EVENT=33206;SU=4;PE=4;SR=0;ALG=PROD;AF=0.0004163;NSAMP=7;MSQ=25.22;AN=16816;AC=7;NS=8429;AC_Hom=0;AC_Het=7;AC_Hemi=0;MAF=0.000415233;HWE=1;NFAM=7	SVTYPE=BND;POS=4811492;STRANDS=++:4;IMPRECISE;CIPOS=-10,304;CIEND=-10,449;CIPOS95=-2,73;CIEND95=-1,127;MATEID=33206_1;EVENT=33206;SECONDARY;SU=4;PE=4;SR=0;ALG=PROD;AF=0.0004163;NSAMP=7;MSQ=25.22;AN=16816;AC=7;NS=8429;AC_Hom=0;AC_Het=7;AC_Hemi=0;MAF=0.000415233;HWE=1;NFAM=7
2	160181640	160181653	3	83102374	83102385	31942	5108.11	+	-	BND	LOW	31942_1	N	N[3:83102384[	31942_2	N	]2:160181644]N	SVTYPE=BND;POS=160181644;STRANDS=+-:103;CIPOS=-4,9;CIEND=-9,2;CIPOS95=0,0;CIEND95=0,0;MATEID=31942_2;EVENT=31942;SU=103;PE=65;SR=38;ALG=PROD;AF=0.01297;NSAMP=218;MSQ=21.77;AN=16806;AC=218;NS=8424;AC_Hom=0;AC_Het=218;AC_Hemi=0;MAF=0.0129392;HWE=0.406712;NFAM=212	SVTYPE=BND;POS=83102384;STRANDS=+-:103;CIPOS=-9,2;CIEND=-4,9;CIPOS95=0,0;CIEND95=0,0;MATEID=31942_1;EVENT=31942;SECONDARY;SU=103;PE=65;SR=38;ALG=PROD;AF=0.01297;NSAMP=218;MSQ=21.77;AN=16806;AC=218;NS=8424;AC_Hom=0;AC_Het=218;AC_Hemi=0;MAF=0.0129392;HWE=0.406712;NFAM=212
2	160181643	160181660	6	125493698	125493715	34451	700.08	+	+	BND	LOW	34451_1	N	N]6:125493707]	34451_2	N	N]2:160181652]	SVTYPE=BND;POS=160181652;STRANDS=++:4;CIPOS=-9,8;CIEND=-9,8;CIPOS95=0,0;CIEND95=0,0;MATEID=34451_2;EVENT=34451;SU=4;PE=0;SR=4;ALG=PROD;AF=0.002084;NSAMP=33;MSQ=17.93;AN=16798;AC=35;NS=8420;AC_Hom=4;AC_Het=31;AC_Hemi=0;MAF=0.00207838;HWE=0.000543928;NFAM=33	SVTYPE=BND;POS=125493707;STRANDS=++:4;CIPOS=-9,8;CIEND=-9,8;CIPOS95=0,0;CIEND95=0,0;MATEID=34451_1;EVENT=34451;SECONDARY;SU=4;PE=0;SR=4;ALG=PROD;AF=0.002084;NSAMP=33;MSQ=17.93;AN=16798;AC=35;NS=8420;AC_Hom=4;AC_Het=31;AC_Hemi=0;MAF=0.00207838;HWE=0.000543928;NFAM=33
2	160205734	160205753	2	160206204	160206224	163270	203.64	+	-	DEL	PASS	163270	N	<DEL>	.	.	.	SVTYPE=DEL;POS=160205743;SVLEN=-471;END=160206214;STRANDS=+-:11;CIPOS=-9,10;CIEND=-10,10;CIPOS95=0,0;CIEND95=0,0;SU=11;PE=5;SR=6;ALG=PROD;AF=5.94e-05;NSAMP=1;MSQ=203.64;AN=16834;AC=1;NS=8438;AC_Hom=0;AC_Het=1;AC_Hemi=0;MAF=5.92557e-05;HWE=1;NFAM=1	.
2	160230937	160230944	2	160230996	160231003	163271	237.06	+	-	BND	LOW	163271_1	N	N[2:160231001[	163271_2	N	]2:160230941]N	SVTYPE=BND;POS=160230941;STRANDS=+-:9;CIPOS=-4,3;CIEND=-4,3;CIPOS95=0,0;CIEND95=0,0;MATEID=163271_2;EVENT=163271;SU=9;PE=0;SR=9;ALG=PROD;AF=5.94e-05;NSAMP=1;MSQ=236.83;AN=16834;AC=1;NS=8438;AC_Hom=0;AC_Het=1;AC_Hemi=0;MAF=5.92557e-05;HWE=1;NFAM=1	SVTYPE=BND;POS=160231001;STRANDS=+-:9;CIPOS=-4,3;CIEND=-4,3;CIPOS95=0,0;CIEND95=0,0;MATEID=163271_1;EVENT=163271;SECONDARY;SU=9;PE=0;SR=9;ALG=PROD;AF=5.94e-05;NSAMP=1;MSQ=236.83;AN=16834;AC=1;NS=8438;AC_Hom=0;AC_Het=1;AC_Hemi=0;MAF=5.92557e-05;HWE=1;NFAM=1
2	160232054	160232070	2	160237154	160237173	163272	584.56	+	-	DEL	PASS	163272	N	<DEL>	.	.	.	SVTYPE=DEL;POS=160232060;SVLEN=-5104;END=160237164;STRANDS=+-:24;CIPOS=-6,10;CIEND=-10,9;CIPOS95=0,0;CIEND95=0,0;SU=24;PE=16;SR=8;ALG=PROD;AF=5.94e-05;NSAMP=1;MSQ=584.56;AN=16834;AC=1;NS=8438;AC_Hom=0;AC_Het=1;AC_Hemi=0;MAF=5.92557e-05;HWE=1;NFAM=1	.
2	160237280	160237292	2	160237571	160237591	163273	331.82	+	-	DEL	PASS	163273	N	<DEL>	.	.	.	SVTYPE=DEL;POS=160237287;SVLEN=-294;END=160237581;STRANDS=+-:9;CIPOS=-7,5;CIEND=-10,10;CIPOS95=0,0;CIEND95=0,0;SU=9;PE=3;SR=6;ALG=PROD;AF=0.0001188;NSAMP=2;MSQ=165.68;AN=16834;AC=2;NS=8438;AC_Hom=0;AC_Het=2;AC_Hemi=0;MAF=0.000118511;HWE=1;NFAM=2	.
2	160249479	160249907	16	64298961	64299389	29757	159.68	+	+	BND	LOW	29757_1	N	N]16:64298989]	29757_2	N	N]2:160249507]	SVTYPE=BND;POS=160249507;STRANDS=++:8;IMPRECISE;CIPOS=-28,400;CIEND=-28,400;CIPOS95=-28,93;CIEND95=-28,93;MATEID=29757_2;EVENT=29757;SU=8;PE=8;SR=0;ALG=PROD;AF=0.0005346;NSAMP=9;MSQ=17.45;AN=16834;AC=9;NS=8438;AC_Hom=0;AC_Het=9;AC_Hemi=0;MAF=0.000533302;HWE=1;NFAM=9	SVTYPE=BND;POS=64298989;STRANDS=++:8;IMPRECISE;CIPOS=-28,400;CIEND=-28,400;CIPOS95=-28,93;CIEND95=-28,93;MATEID=29757_1;EVENT=29757;SECONDARY;SU=8;PE=8;SR=0;ALG=PROD;AF=0.0005346;NSAMP=9;MSQ=17.45;AN=16834;AC=9;NS=8438;AC_Hom=0;AC_Het=9;AC_Hemi=0;MAF=0.000533302;HWE=1;NFAM=9
2	160251271	160251289	2	160260398	160260418	163274	410.67	+	-	DEL	PASS	163274	N	<DEL>	.	.	.	SVTYPE=DEL;POS=160251279;SVLEN=-9129;END=160260408;STRANDS=+-:19;CIPOS=-8,10;CIEND=-10,10;CIPOS95=0,0;CIEND95=0,0;SU=19;PE=10;SR=9;ALG=PROD;AF=5.94e-05;NSAMP=1;MSQ=410.67;AN=16834;AC=1;NS=8438;AC_Hom=0;AC_Het=1;AC_Hemi=0;MAF=5.92557e-05;HWE=1;NFAM=1	.
2	160272663	160272669	2	160272748	160272768	163275	230.86	+	-	BND	LOW	163275_1	N	N[2:160272759[	163275_2	N	]2:160272667]N	SVTYPE=BND;POS=160272667;STRANDS=+-:10;CIPOS=-4,2;CIEND=-10,10;CIPOS95=0,0;CIEND95=0,0;MATEID=163275_2;EVENT=163275;SU=10;PE=0;SR=10;ALG=PROD;AF=5.94e-05;NSAMP=1;MSQ=230.82;AN=16834;AC=1;NS=8438;AC_Hom=0;AC_Het=1;AC_Hemi=0;MAF=5.92557e-05;HWE=1;NFAM=1	SVTYPE=BND;POS=160272759;STRANDS=+-:10;CIPOS=-10,10;CIEND=-4,2;CIPOS95=0,0;CIEND95=0,0;MATEID=163275_1;EVENT=163275;SECONDARY;SU=10;PE=0;SR=10;ALG=PROD;AF=5.94e-05;NSAMP=1;MSQ=230.82;AN=16834;AC=1;NS=8438;AC_Hom=0;AC_Het=1;AC_Hemi=0;MAF=5.92557e-05;HWE=1;NFAM=1
2	160290716	160290958	2	160291702	160291899	163276	17548.2	+	-	DEL	PASS	163276	N	<DEL>	.	.	.	SVTYPE=DEL;POS=160290763;SVLEN=-1126;END=160291889;STRANDS=+-:822;IMPRECISE;CIPOS=-47,195;CIEND=-187,10;CIPOS95=-3,3;CIEND95=-6,6;SU=822;PE=820;SR=2;ALG=PROD;AF=0.005465;NSAMP=91;MSQ=192.83;AN=16834;AC=92;NS=8438;AC_Hom=2;AC_Het=90;AC_Hemi=0;MAF=0.00545153;HWE=0.22073;NFAM=49	.
2	160291993	160292116	2	160293060	160293139	305074	17.79	+	+	INV	LOW	305074	N	<INV>	.	.	.	SVTYPE=INV;POS=160292003;SVLEN=1119;END=160293122;STRANDS=++:4,--:2;IMPRECISE;CIPOS=-10,113;CIEND=-62,17;CIPOS95=0,98;CIEND95=-51,7;SU=6;PE=6;SR=0;ALG=PROD;AF=5.94e-05;NSAMP=1;MSQ=17.79;AN=16834;AC=1;NS=8438;AC_Hom=0;AC_Het=1;AC_Hemi=0;MAF=5.92557e-05;HWE=1;NFAM=1	.
2	160319400	160319852	X	87351628	87351978	36934	91.04	+	-	BND	LOW	36934_1	N	N[X:87351949[	36934_2	N	]2:160319450]N	SVTYPE=BND;POS=160319450;STRANDS=+-:13;IMPRECISE;CIPOS=-50,402;CIEND=-320,30;CIPOS95=-50,96;CIEND95=-109,30;MATEID=36934_2;EVENT=36934;SU=13;PE=13;SR=0;ALG=PROD;AF=0.000297;NSAMP=5;MSQ=17.49;AN=16834;AC=5;NS=8438;AC_Hom=0;AC_Het=5;AC_Hemi=0;MAF=0.000296279;HWE=1;NFAM=5	SVTYPE=BND;POS=87351949;STRANDS=+-:13;IMPRECISE;CIPOS=-320,30;CIEND=-50,402;CIPOS95=-109,30;CIEND95=-50,96;MATEID=36934_1;EVENT=36934;SECONDARY;SU=13;PE=13;SR=0;ALG=PROD;AF=0.000297;NSAMP=5;MSQ=17.49;AN=16834;AC=5;NS=8438;AC_Hom=0;AC_Het=5;AC_Hemi=0;MAF=0.000296279;HWE=1;NFAM=5
2	160325787	160325796	2	160325900	160325909	163277	224.82	+	-	DEL	PASS	163277	N	<DEL>	.	.	.	SVTYPE=DEL;POS=160325792;SVLEN=-113;END=160325905;STRANDS=+-:7;CIPOS=-5,4;CIEND=-5,4;CIPOS95=0,0;CIEND95=0,0;SU=7;PE=0;SR=7;ALG=PROD;AF=5.94e-05;NSAMP=1;MSQ=224.81;AN=16834;AC=1;NS=8438;AC_Hom=0;AC_Het=1;AC_Hemi=0;MAF=5.92557e-05;HWE=1;NFAM=1	.
2	160352884	160352902	7	57362387	57362405	34876	15.02	-	+	BND	LOW	34876_1	N	]7:57362395]N	34876_2	N	N[2:160352895[	SVTYPE=BND;POS=160352895;STRANDS=-+:4;IMPRECISE;CIPOS=-10,8;CIEND=-8,10;CIPOS95=-1,0;CIEND95=-1,1;MATEID=34876_2;EVENT=34876;SU=4;PE=1;SR=3;ALG=PROD;AF=5.94e-05;NSAMP=1;MSQ=14.92;AN=16834;AC=1;NS=8438;AC_Hom=0;AC_Het=1;AC_Hemi=0;MAF=5.92557e-05;HWE=1;NFAM=1	SVTYPE=BND;POS=57362395;STRANDS=-+:4;IMPRECISE;CIPOS=-8,10;CIEND=-10,8;CIPOS95=-1,1;CIEND95=-1,0;MATEID=34876_1;EVENT=34876;SECONDARY;SU=4;PE=1;SR=3;ALG=PROD;AF=5.94e-05;NSAMP=1;MSQ=14.92;AN=16834;AC=1;NS=8438;AC_Hom=0;AC_Het=1;AC_Hemi=0;MAF=5.92557e-05;HWE=1;NFAM=1
2	160425978	160425983	2	160427609	160427613	163279	476.48	+	-	DEL	PASS	163279	N	<DEL>	.	.	.	SVTYPE=DEL;POS=160425981;SVLEN=-1631;END=160427612;STRANDS=+-:22;CIPOS=-3,2;CIEND=-3,1;CIPOS95=0,0;CIEND95=0,0;SU=22;PE=12;SR=10;ALG=PROD;AF=5.94e-05;NSAMP=1;MSQ=476.48;AN=16834;AC=1;NS=8438;AC_Hom=0;AC_Het=1;AC_Hemi=0;MAF=5.92557e-05;HWE=1;NFAM=1	.
2	160433165	160433173	2	160433449	160433456	163280	2350.95	+	-	MEI	PASS	163280	N	<DEL:ME:SINE|Alu|AluSx3>	.	.	.	SVTYPE=MEI;POS=160433169;SVLEN=-283;END=160433452;STRANDS=+-:170;CIPOS=-4,4;CIEND=-3,4;CIPOS95=0,0;CIEND95=0,0;SU=170;PE=0;SR=170;ALG=PROD;AF=0.006;NSAMP=101;MSQ=22.39;AN=16834;AC=101;NS=8438;AC_Hom=0;AC_Het=101;AC_Hemi=0;MAF=0.00598483;HWE=1;NFAM=101	.
2	160465671	160465687	2	160468183	160468186	163281	1235.0	+	-	DEL	PASS	163281	N	<DEL>	.	.	.	SVTYPE=DEL;POS=160465677;SVLEN=-2509;END=160468186;STRANDS=+-:46;CIPOS=-6,10;CIEND=-3,0;CIPOS95=0,0;CIEND95=0,0;SU=46;PE=34;SR=12;ALG=PROD;AF=5.94e-05;NSAMP=1;MSQ=1235;AN=16834;AC=1;NS=8438;AC_Hom=0;AC_Het=1;AC_Hemi=0;MAF=5.92557e-05;HWE=1;NFAM=1	.
2	160481925	160481933	2	160488720	160488727	163282	389.62	+	-	DEL	PASS	163282	N	<DEL>	.	.	.	SVTYPE=DEL;POS=160481929;SVLEN=-6796;END=160488725;STRANDS=+-:16;CIPOS=-4,4;CIEND=-5,2;CIPOS95=0,0;CIEND95=0,0;SU=16;PE=9;SR=7;ALG=PROD;AF=5.94e-05;NSAMP=1;MSQ=389.62;AN=16834;AC=1;NS=8438;AC_Hom=0;AC_Het=1;AC_Hemi=0;MAF=5.92557e-05;HWE=1;NFAM=1	.
2	160486794	160487100	6	75337943	75338230	34252	17638.1	-	-	BND	LOW	34252_1	N	[6:75338220[N	34252_2	N	[2:160487090[N	SVTYPE=BND;POS=160487090;STRANDS=--:121;IMPRECISE;CIPOS=-295,11;CIEND=-276,11;CIPOS95=-31,11;CIEND95=-25,11;MATEID=34252_2;EVENT=34252;SU=121;PE=121;SR=0;ALG=PROD;AF=0.02875;NSAMP=484;MSQ=35.88;AN=16834;AC=484;NS=8438;AC_Hom=0;AC_Het=485;AC_Hemi=0;MAF=0.028739;HWE=0.00136454;NFAM=454	SVTYPE=BND;POS=75338220;STRANDS=--:121;IMPRECISE;CIPOS=-276,11;CIEND=-295,11;CIPOS95=-25,11;CIEND95=-31,11;MATEID=34252_1;EVENT=34252;SECONDARY;SU=121;PE=121;SR=0;ALG=PROD;AF=0.02875;NSAMP=484;MSQ=35.88;AN=16834;AC=484;NS=8438;AC_Hom=0;AC_Het=485;AC_Hemi=0;MAF=0.028739;HWE=0.00136454;NFAM=454
2	160487329	160487749	6	75338225	75338574	34253	24580.9	+	+	BND	LOW	34253_1	N	N]6:75338235]	34253_2	N	N]2:160487341]	SVTYPE=BND;POS=160487341;STRANDS=++:85;IMPRECISE;CIPOS=-12,408;CIEND=-10,339;CIPOS95=-12,44;CIEND95=-10,21;MATEID=34253_2;EVENT=34253;SU=85;PE=85;SR=0;ALG=PROD;AF=0.02251;NSAMP=379;MSQ=64.4;AN=16834;AC=379;NS=8438;AC_Hom=0;AC_Het=381;AC_Hemi=0;MAF=0.0225764;HWE=0.0232286;NFAM=346	SVTYPE=BND;POS=75338235;STRANDS=++:85;IMPRECISE;CIPOS=-10,339;CIEND=-12,408;CIPOS95=-10,21;CIEND95=-12,44;MATEID=34253_1;EVENT=34253;SECONDARY;SU=85;PE=85;SR=0;ALG=PROD;AF=0.02251;NSAMP=379;MSQ=64.4;AN=16834;AC=379;NS=8438;AC_Hom=0;AC_Het=381;AC_Hemi=0;MAF=0.0225764;HWE=0.0232286;NFAM=346
2	160504674	160504684	6	57220086	57220096	34186	11604.8	+	+	BND	LOW	34186_1	N	N]6:57220091]	34186_2	N	N]2:160504679]	SVTYPE=BND;POS=160504679;STRANDS=++:110;CIPOS=-5,5;CIEND=-5,5;CIPOS95=0,0;CIEND95=0,0;MATEID=34186_2;EVENT=34186;SU=110;PE=0;SR=110;ALG=PROD;AF=0.02495;NSAMP=420;MSQ=26.75;AN=16834;AC=420;NS=8438;AC_Hom=0;AC_Het=421;AC_Hemi=0;MAF=0.0249467;HWE=0.0108939;NFAM=404	SVTYPE=BND;POS=57220091;STRANDS=++:110;CIPOS=-5,5;CIEND=-5,5;CIPOS95=0,0;CIEND95=0,0;MATEID=34186_1;EVENT=34186;SECONDARY;SU=110;PE=0;SR=110;ALG=PROD;AF=0.02495;NSAMP=420;MSQ=26.75;AN=16834;AC=420;NS=8438;AC_Hom=0;AC_Het=421;AC_Hemi=0;MAF=0.0249467;HWE=0.0108939;NFAM=404
2	160505595	160505612	2	160505658	160505675	305075	9.45	-	-	BND	LOW	305075_1	N	[2:160505668[N	305075_2	N	[2:160505605[N	SVTYPE=BND;POS=160505605;STRANDS=--:4;CIPOS=-9,8;CIEND=-9,8;CIPOS95=0,0;CIEND95=0,0;MATEID=305075_2;EVENT=305075;SU=4;PE=0;SR=4;ALG=PROD;AF=5.94e-05;NSAMP=1;MSQ=9.36;AN=16834;AC=1;NS=8438;AC_Hom=0;AC_Het=1;AC_Hemi=0;MAF=5.92557e-05;HWE=1;NFAM=1	SVTYPE=BND;POS=160505668;STRANDS=--:4;CIPOS=-9,8;CIEND=-9,8;CIPOS95=0,0;CIEND95=0,0;MATEID=305075_1;EVENT=305075;SECONDARY;SU=4;PE=0;SR=4;ALG=PROD;AF=5.94e-05;NSAMP=1;MSQ=9.36;AN=16834;AC=1;NS=8438;AC_Hom=0;AC_Het=1;AC_Hemi=0;MAF=5.92557e-05;HWE=1;NFAM=1
2	160519930	160520371	3	105306204	105306572	32037	1136.7	-	+	BND	LOW	32037_1	N	]3:105306214]N	32037_2	N	N[2:160520362[	SVTYPE=BND;POS=160520362;STRANDS=-+:4;IMPRECISE;CIPOS=-431,10;CIEND=-10,358;CIPOS95=-156,1;CIEND95=-2,98;MATEID=32037_2;EVENT=32037;SU=4;PE=4;SR=0;ALG=PROD;AF=0.003505;NSAMP=59;MSQ=18.22;AN=16834;AC=59;NS=8438;AC_Hom=0;AC_Het=59;AC_Hemi=0;MAF=0.00349609;HWE=1;NFAM=55	SVTYPE=BND;POS=105306214;STRANDS=-+:4;IMPRECISE;CIPOS=-10,358;CIEND=-431,10;CIPOS95=-2,98;CIEND95=-156,1;MATEID=32037_1;EVENT=32037;SECONDARY;SU=4;PE=4;SR=0;ALG=PROD;AF=0.003505;NSAMP=59;MSQ=18.22;AN=16834;AC=59;NS=8438;AC_Hom=0;AC_Het=59;AC_Hemi=0;MAF=0.00349609;HWE=1;NFAM=55
2	160521907	160522186	2	180255295	180255793	271652	863.11	-	+	BND	LOW	271652_1	N	]2:180255309]N	271652_2	N	N[2:160522165[	SVTYPE=BND;POS=160522165;STRANDS=-+:27;IMPRECISE;CIPOS=-257,22;CIEND=-14,484;CIPOS95=-48,22;CIEND95=-14,107;MATEID=271652_2;EVENT=271652;SU=27;PE=27;SR=0;ALG=PROD;AF=0.004633;NSAMP=78;MSQ=8.57;AN=16834;AC=78;NS=8438;AC_Hom=0;AC_Het=78;AC_Hemi=0;MAF=0.00462195;HWE=1;NFAM=78	SVTYPE=BND;POS=180255309;STRANDS=-+:27;IMPRECISE;CIPOS=-14,484;CIEND=-257,22;CIPOS95=-14,107;CIEND95=-48,22;MATEID=271652_1;EVENT=271652;SECONDARY;SU=27;PE=27;SR=0;ALG=PROD;AF=0.004633;NSAMP=78;MSQ=8.57;AN=16834;AC=78;NS=8438;AC_Hom=0;AC_Het=78;AC_Hemi=0;MAF=0.00462195;HWE=1;NFAM=78
2	160522743	160522760	8	69671001	69671018	35559	8625.49	-	+	BND	LOW	35559_1	N	]8:69671010]N	35559_2	N	N[2:160522753[	SVTYPE=BND;POS=160522753;STRANDS=-+:4;CIPOS=-9,8;CIEND=-9,8;CIPOS95=0,0;CIEND95=0,0;MATEID=35559_2;EVENT=35559;SU=4;PE=0;SR=4;ALG=PROD;AF=0.01444;NSAMP=243;MSQ=34.81;AN=16834;AC=243;NS=8438;AC_Hom=0;AC_Het=243;AC_Hemi=0;MAF=0.0143991;HWE=0.423688;NFAM=234	SVTYPE=BND;POS=69671010;STRANDS=-+:4;CIPOS=-9,8;CIEND=-9,8;CIPOS95=0,0;CIEND95=0,0;MATEID=35559_1;EVENT=35559;SECONDARY;SU=4;PE=0;SR=4;ALG=PROD;AF=0.01444;NSAMP=243;MSQ=34.81;AN=16834;AC=243;NS=8438;AC_Hom=0;AC_Het=243;AC_Hemi=0;MAF=0.0143991;HWE=0.423688;NFAM=234
2	160530954	160530957	2	160567436	160567456	163283	725.46	+	-	DEL	PASS	163283	N	<DEL>	.	.	.	SVTYPE=DEL;POS=160530956;SVLEN=-36490;END=160567446;STRANDS=+-:32;CIPOS=-2,1;CIEND=-10,10;CIPOS95=0,0;CIEND95=0,0;SU=32;PE=19;SR=13;ALG=PROD;AF=5.94e-05;NSAMP=1;MSQ=725.46;AN=16834;AC=1;NS=8438;AC_Hom=0;AC_Het=1;AC_Hemi=0;MAF=5.92557e-05;HWE=1;NFAM=1	.
2	160532301	160532318	2	160532424	160532441	163284	20.47	+	-	BND	LOW	163284_1	N	N[2:160532434[	163284_2	N	]2:160532310]N	SVTYPE=BND;POS=160532310;STRANDS=+-:4;CIPOS=-9,8;CIEND=-9,8;CIPOS95=0,0;CIEND95=0,0;MATEID=163284_2;EVENT=163284;SU=4;PE=0;SR=4;ALG=PROD;AF=0.0001188;NSAMP=2;MSQ=9.33;AN=16834;AC=2;NS=8438;AC_Hom=0;AC_Het=2;AC_Hemi=0;MAF=0.000118511;HWE=1;NFAM=2	SVTYPE=BND;POS=160532434;STRANDS=+-:4;CIPOS=-9,8;CIEND=-9,8;CIPOS95=0,0;CIEND95=0,0;MATEID=163284_1;EVENT=163284;SECONDARY;SU=4;PE=0;SR=4;ALG=PROD;AF=0.0001188;NSAMP=2;MSQ=9.33;AN=16834;AC=2;NS=8438;AC_Hom=0;AC_Het=2;AC_Hemi=0;MAF=0.000118511;HWE=1;NFAM=2
2	160537266	160537286	2	160537377	160537397	163285	152.8	+	-	DEL	PASS	163285	N	<DEL>	.	.	.	SVTYPE=DEL;POS=160537276;SVLEN=-111;END=160537387;STRANDS=+-:8;CIPOS=-10,10;CIEND=-10,10;CIPOS95=0,0;CIEND95=0,0;SU=8;PE=0;SR=8;ALG=PROD;AF=5.94e-05;NSAMP=1;MSQ=152.79;AN=16834;AC=1;NS=8438;AC_Hom=0;AC_Het=1;AC_Hemi=0;MAF=5.92557e-05;HWE=1;NFAM=1	.
2	160559494	160559503	2	160559644	160559652	163286	1187.66	+	-	BND	LOW	163286_1	N	N[2:160559649[	163286_2	N	]2:160559499]N	SVTYPE=BND;POS=160559499;STRANDS=+-:136;CIPOS=-5,4;CIEND=-4,4;CIPOS95=0,0;CIEND95=0,0;MATEID=163286_2;EVENT=163286;SU=136;PE=0;SR=136;ALG=PROD;AF=0.002079;NSAMP=35;MSQ=33.18;AN=16834;AC=35;NS=8438;AC_Hom=0;AC_Het=35;AC_Hemi=0;MAF=0.00207395;HWE=1;NFAM=16	SVTYPE=BND;POS=160559649;STRANDS=+-:136;CIPOS=-4,4;CIEND=-5,4;CIPOS95=0,0;CIEND95=0,0;MATEID=163286_1;EVENT=163286;SECONDARY;SU=136;PE=0;SR=136;ALG=PROD;AF=0.002079;NSAMP=35;MSQ=33.18;AN=16834;AC=35;NS=8438;AC_Hom=0;AC_Het=35;AC_Hemi=0;MAF=0.00207395;HWE=1;NFAM=16
2	160562586	160562603	X	37594143	37594160	36732	1859.88	-	+	BND	LOW	36732_1	N	]X:37594152]N	36732_2	N	N[2:160562596[	SVTYPE=BND;POS=160562596;STRANDS=-+:4;CIPOS=-9,8;CIEND=-9,8;CIPOS95=0,0;CIEND95=0,0;MATEID=36732_2;EVENT=36732;SU=4;PE=0;SR=4;ALG=PROD;AF=0.004515;NSAMP=76;MSQ=22.87;AN=16834;AC=76;NS=8438;AC_Hom=0;AC_Het=76;AC_Hemi=0;MAF=0.00450344;HWE=1;NFAM=74	SVTYPE=BND;POS=37594152;STRANDS=-+:4;CIPOS=-9,8;CIEND=-9,8;CIPOS95=0,0;CIEND95=0,0;MATEID=36732_1;EVENT=36732;SECONDARY;SU=4;PE=0;SR=4;ALG=PROD;AF=0.004515;NSAMP=76;MSQ=22.87;AN=16834;AC=76;NS=8438;AC_Hom=0;AC_Het=76;AC_Hemi=0;MAF=0.00450344;HWE=1;NFAM=74
2	160579337	160579351	2	160581558	160581569	163287	218.67	+	-	DEL	PASS	163287	N	<DEL>	.	.	.	SVTYPE=DEL;POS=160579345;SVLEN=-2220;END=160581565;STRANDS=+-:12;CIPOS=-8,6;CIEND=-7,4;CIPOS95=0,0;CIEND95=0,0;SU=12;PE=7;SR=5;ALG=PROD;AF=5.94e-05;NSAMP=1;MSQ=218.67;AN=16834;AC=1;NS=8438;AC_Hom=0;AC_Het=1;AC_Hemi=0;MAF=5.92557e-05;HWE=1;NFAM=1	.
2	160600475	160600494	4	137037087	137037107	32922	3444.31	-	+	BND	LOW	32922_1	N	]4:137037097]N	32922_2	N	N[2:160600486[	SVTYPE=BND;POS=160600486;STRANDS=-+:20;CIPOS=-10,9;CIEND=-10,10;CIPOS95=0,0;CIEND95=0,0;MATEID=32922_2;EVENT=32922;SU=20;PE=12;SR=8;ALG=PROD;AF=0.00594;NSAMP=100;MSQ=33.87;AN=16834;AC=100;NS=8438;AC_Hom=0;AC_Het=100;AC_Hemi=0;MAF=0.00592557;HWE=1;NFAM=97	SVTYPE=BND;POS=137037097;STRANDS=-+:20;CIPOS=-10,10;CIEND=-10,9;CIPOS95=0,0;CIEND95=0,0;MATEID=32922_1;EVENT=32922;SECONDARY;SU=20;PE=12;SR=8;ALG=PROD;AF=0.00594;NSAMP=100;MSQ=33.87;AN=16834;AC=100;NS=8438;AC_Hom=0;AC_Het=100;AC_Hemi=0;MAF=0.00592557;HWE=1;NFAM=97
2	160602387	160602715	4	185127220	185127446	33154	263.19	-	-	BND	LOW	33154_1	N	[4:185127417[N	33154_2	N	[2:160602692[N	SVTYPE=BND;POS=160602692;STRANDS=--:17;IMPRECISE;CIPOS=-304,24;CIEND=-196,30;CIPOS95=-76,24;CIEND95=-65,30;MATEID=33154_2;EVENT=33154;SU=17;PE=17;SR=0;ALG=PROD;AF=0.0001188;NSAMP=2;MSQ=131.56;AN=16834;AC=2;NS=8438;AC_Hom=0;AC_Het=2;AC_Hemi=0;MAF=0.000118511;HWE=1;NFAM=2	SVTYPE=BND;POS=185127417;STRANDS=--:17;IMPRECISE;CIPOS=-196,30;CIEND=-304,24;CIPOS95=-65,30;CIEND95=-76,24;MATEID=33154_1;EVENT=33154;SECONDARY;SU=17;PE=17;SR=0;ALG=PROD;AF=0.0001188;NSAMP=2;MSQ=131.56;AN=16834;AC=2;NS=8438;AC_Hom=0;AC_Het=2;AC_Hemi=0;MAF=0.000118511;HWE=1;NFAM=2
2	160602673	160603047	4	185127609	185128034	33156	122.86	+	+	BND	LOW	33156_1	N	N]4:185127653]	33156_2	N	N]2:160602705]	SVTYPE=BND;POS=160602705;STRANDS=++:13;IMPRECISE;CIPOS=-32,342;CIEND=-44,381;CIPOS95=-32,76;CIEND95=-44,93;MATEID=33156_2;EVENT=33156;SU=13;PE=13;SR=0;ALG=PROD;AF=5.94e-05;NSAMP=1;MSQ=122.86;AN=16834;AC=1;NS=8438;AC_Hom=0;AC_Het=1;AC_Hemi=0;MAF=5.92557e-05;HWE=1;NFAM=1	SVTYPE=BND;POS=185127653;STRANDS=++:13;IMPRECISE;CIPOS=-44,381;CIEND=-32,342;CIPOS95=-44,93;CIEND95=-32,76;MATEID=33156_1;EVENT=33156;SECONDARY;SU=13;PE=13;SR=0;ALG=PROD;AF=5.94e-05;NSAMP=1;MSQ=122.86;AN=16834;AC=1;NS=8438;AC_Hom=0;AC_Het=1;AC_Hemi=0;MAF=5.92557e-05;HWE=1;NFAM=1
2	160623012	160623019	2	160623084	160623091	163289	221.96	+	-	DEL	PASS	163289	N	<DEL>	.	.	.	SVTYPE=DEL;POS=160623016;SVLEN=-72;END=160623088;STRANDS=+-:9;CIPOS=-4,3;CIEND=-4,3;CIPOS95=0,0;CIEND95=0,0;SU=9;PE=0;SR=9;ALG=PROD;AF=5.94e-05;NSAMP=1;MSQ=221.8;AN=16834;AC=1;NS=8438;AC_Hom=0;AC_Het=1;AC_Hemi=0;MAF=5.92557e-05;HWE=1;NFAM=1	.
2	160650778	160650780	14	83902228	83902230	28988	80.39	-	-	BND	LOW	28988_1	N	[14:83902230[N	28988_2	N	[2:160650780[N	SVTYPE=BND;POS=160650780;STRANDS=--:678;CIPOS=-1,1;CIEND=-1,1;CIPOS95=0,0;CIEND95=0,0;MATEID=28988_2;EVENT=28988;SU=678;PE=0;SR=678;ALG=PROD;AF=0.000297;NSAMP=5;MSQ=10.98;AN=16834;AC=5;NS=8438;AC_Hom=0;AC_Het=5;AC_Hemi=0;MAF=0.000296279;HWE=1;NFAM=5	SVTYPE=BND;POS=83902230;STRANDS=--:678;CIPOS=-1,1;CIEND=-1,1;CIPOS95=0,0;CIEND95=0,0;MATEID=28988_1;EVENT=28988;SECONDARY;SU=678;PE=0;SR=678;ALG=PROD;AF=0.000297;NSAMP=5;MSQ=10.98;AN=16834;AC=5;NS=8438;AC_Hom=0;AC_Het=5;AC_Hemi=0;MAF=0.000296279;HWE=1;NFAM=5
2	160659260	160659277	2	160659560	160659577	163290	13.43	+	-	BND	LOW	163290_1	N	N[2:160659570[	163290_2	N	]2:160659269]N	SVTYPE=BND;POS=160659269;STRANDS=+-:4;CIPOS=-9,8;CIEND=-9,8;CIPOS95=0,0;CIEND95=0,0;MATEID=163290_2;EVENT=163290;SU=4;PE=0;SR=4;ALG=PROD;AF=5.94e-05;NSAMP=1;MSQ=12.05;AN=16834;AC=1;NS=8438;AC_Hom=0;AC_Het=1;AC_Hemi=0;MAF=5.92557e-05;HWE=1;NFAM=1	SVTYPE=BND;POS=160659570;STRANDS=+-:4;CIPOS=-9,8;CIEND=-9,8;CIPOS95=0,0;CIEND95=0,0;MATEID=163290_1;EVENT=163290;SECONDARY;SU=4;PE=0;SR=4;ALG=PROD;AF=5.94e-05;NSAMP=1;MSQ=12.05;AN=16834;AC=1;NS=8438;AC_Hom=0;AC_Het=1;AC_Hemi=0;MAF=5.92557e-05;HWE=1;NFAM=1
2	160667622	160667628	2	160667962	160667967	163291	14552.1	+	-	BND	PASS	163291_1	N	N[2:160667966[	163291_2	N	]2:160667625]N	SVTYPE=BND;POS=160667625;STRANDS=+-:319;CIPOS=-3,3;CIEND=-3,2;CIPOS95=0,0;CIEND95=0,0;MATEID=163291_2;EVENT=163291;SU=319;PE=99;SR=220;ALG=PROD;AF=0.002614;NSAMP=44;MSQ=330.73;AN=16834;AC=44;NS=8438;AC_Hom=0;AC_Het=44;AC_Hemi=0;MAF=0.00260725;HWE=1;NFAM=44	SVTYPE=BND;POS=160667966;STRANDS=+-:319;CIPOS=-3,2;CIEND=-3,3;CIPOS95=0,0;CIEND95=0,0;MATEID=163291_1;EVENT=163291;SECONDARY;SU=319;PE=99;SR=220;ALG=PROD;AF=0.002614;NSAMP=44;MSQ=330.73;AN=16834;AC=44;NS=8438;AC_Hom=0;AC_Het=44;AC_Hemi=0;MAF=0.00260725;HWE=1;NFAM=44
2	160694127	160694127	2	160694213	160694213	163292	215976.0	+	-	DEL	PASS	163292	N	<DEL>	.	.	.	SVTYPE=DEL;POS=160694127;SVLEN=-86;END=160694213;STRANDS=+-:7913;CIPOS=0,0;CIEND=0,0;CIPOS95=0,0;CIEND95=0,0;SU=7913;PE=19;SR=7894;ALG=PROD;AF=0.06267;NSAMP=996;MSQ=216.84;AN=16834;AC=1055;NS=8438;AC_Hom=118;AC_Het=937;AC_Hemi=0;MAF=0.0625148;HWE=9.73056e-06;NFAM=982	.
2	160698391	160698403	2	160719495	160719508	163293	128.81	+	-	DEL	PASS	163293	N	<DEL>	.	.	.	SVTYPE=DEL;POS=160698397;SVLEN=-21105;END=160719502;STRANDS=+-:7;CIPOS=-6,6;CIEND=-7,6;CIPOS95=0,0;CIEND95=0,0;SU=7;PE=2;SR=5;ALG=PROD;AF=5.94e-05;NSAMP=1;MSQ=128.81;AN=16834;AC=1;NS=8438;AC_Hom=0;AC_Het=1;AC_Hemi=0;MAF=5.92557e-05;HWE=1;NFAM=1	.
2	160725432	160725443	2	160726773	160726783	163294	245.72	+	-	DEL	PASS	163294	N	<DEL>	.	.	.	SVTYPE=DEL;POS=160725437;SVLEN=-1343;END=160726780;STRANDS=+-:11;CIPOS=-5,6;CIEND=-7,3;CIPOS95=0,0;CIEND95=0,0;SU=11;PE=6;SR=5;ALG=PROD;AF=5.94e-05;NSAMP=1;MSQ=245.72;AN=16834;AC=1;NS=8438;AC_Hom=0;AC_Het=1;AC_Hemi=0;MAF=5.92557e-05;HWE=1;NFAM=1	.
2	160733422	160733949	2	160733789	160734389	163295	140.7	+	-	DEL	PASS	163295	N	<DEL>	.	.	.	SVTYPE=DEL;POS=160733432;SVLEN=-947;END=160734379;STRANDS=+-:6;IMPRECISE;CIPOS=-10,517;CIEND=-590,10;CIPOS95=-1,137;CIEND95=-187,0;SU=6;PE=6;SR=0;ALG=PROD;AF=5.94e-05;NSAMP=1;MSQ=140.7;AN=16834;AC=1;NS=8438;AC_Hom=0;AC_Het=1;AC_Hemi=0;MAF=5.92557e-05;HWE=1;NFAM=1	.
2	160761762	160761782	2	160761836	160761856	163296	362.67	+	-	BND	PASS	163296_1	N	N[2:160761847[	163296_2	N	]2:160761772]N	SVTYPE=BND;POS=160761772;STRANDS=+-:15;CIPOS=-10,10;CIEND=-10,10;CIPOS95=0,0;CIEND95=0,0;MATEID=163296_2;EVENT=163296;SU=15;PE=0;SR=15;ALG=PROD;AF=5.94e-05;NSAMP=1;MSQ=362.63;AN=16834;AC=1;NS=8438;AC_Hom=0;AC_Het=1;AC_Hemi=0;MAF=5.92557e-05;HWE=1;NFAM=1	SVTYPE=BND;POS=160761847;STRANDS=+-:15;CIPOS=-10,10;CIEND=-10,10;CIPOS95=0,0;CIEND95=0,0;MATEID=163296_1;EVENT=163296;SECONDARY;SU=15;PE=0;SR=15;ALG=PROD;AF=5.94e-05;NSAMP=1;MSQ=362.63;AN=16834;AC=1;NS=8438;AC_Hom=0;AC_Het=1;AC_Hemi=0;MAF=5.92557e-05;HWE=1;NFAM=1
2	160817839	160817898	2	160826742	160826802	163297	1105.75	+	-	DEL	PASS	163297	N	<DEL>	.	.	.	SVTYPE=DEL;POS=160817868;SVLEN=-8904;END=160826772;STRANDS=+-:49;CIPOS=-29,30;CIEND=-30,30;CIPOS95=0,0;CIEND95=0,0;SU=49;PE=28;SR=21;ALG=PROD;AF=0.0001782;NSAMP=3;MSQ=368.58;AN=16834;AC=3;NS=8438;AC_Hom=0;AC_Het=3;AC_Hemi=0;MAF=0.000177767;HWE=1;NFAM=2	.
2	160855863	160855863	2	160856174	160856174	163298	9.25006e+06	+	-	MEI	PASS	163298	N	<DEL:ME:SINE|Alu|AluYa5>	.	.	.	SVTYPE=MEI;POS=160855863;SVLEN=-311;END=160856174;STRANDS=+-:191781;CIPOS=0,0;CIEND=0,0;CIPOS95=0,0;CIEND95=0,0;SU=191781;PE=41664;SR=150117;ALG=PROD;AF=0.876;NSAMP=8246;MSQ=1118.51;AN=16834;AC=14746;NS=8438;AC_Hom=13030;AC_Het=1751;AC_Hemi=0;MAF=0.124141;HWE=4.79168e-05;NFAM=7263	.
2	160914701	160914748	2	160914783	160914830	163299	377.69	+	-	BND	LOW	163299_1	N	N[2:160914808[	163299_2	N	]2:160914725]N	SVTYPE=BND;POS=160914725;STRANDS=+-:16;CIPOS=-24,23;CIEND=-24,23;CIPOS95=0,0;CIEND95=0,0;MATEID=163299_2;EVENT=163299;SU=16;PE=0;SR=16;ALG=PROD;AF=0.0001188;NSAMP=2;MSQ=188.84;AN=16834;AC=2;NS=8438;AC_Hom=0;AC_Het=2;AC_Hemi=0;MAF=0.000118511;HWE=1;NFAM=2	SVTYPE=BND;POS=160914808;STRANDS=+-:16;CIPOS=-24,23;CIEND=-24,23;CIPOS95=0,0;CIEND95=0,0;MATEID=163299_1;EVENT=163299;SECONDARY;SU=16;PE=0;SR=16;ALG=PROD;AF=0.0001188;NSAMP=2;MSQ=188.84;AN=16834;AC=2;NS=8438;AC_Hom=0;AC_Het=2;AC_Hemi=0;MAF=0.000118511;HWE=1;NFAM=2
2	160927307	160927324	2	160927669	160927703	163300	2436.72	+	-	BND	LOW	163300_1	N	N[2:160927696[	163300_2	N	]2:160927316]N	SVTYPE=BND;POS=160927316;STRANDS=+-:29;CIPOS=-9,8;CIEND=-26,8;CIPOS95=0,0;CIEND95=0,0;MATEID=163300_2;EVENT=163300;SU=29;PE=0;SR=29;ALG=PROD;AF=0.006416;NSAMP=99;MSQ=24.05;AN=16834;AC=108;NS=8438;AC_Hom=18;AC_Het=90;AC_Hemi=0;MAF=0.00639962;HWE=3.50415e-11;NFAM=98	SVTYPE=BND;POS=160927696;STRANDS=+-:29;CIPOS=-26,8;CIEND=-9,8;CIPOS95=0,0;CIEND95=0,0;MATEID=163300_1;EVENT=163300;SECONDARY;SU=29;PE=0;SR=29;ALG=PROD;AF=0.006416;NSAMP=99;MSQ=24.05;AN=16834;AC=108;NS=8438;AC_Hom=18;AC_Het=90;AC_Hemi=0;MAF=0.00639962;HWE=3.50415e-11;NFAM=98
2	160939377	160939427	9	3085466	3085516	35894	1106.52	+	+	BND	LOW	35894_1	N	N]9:3085491]	35894_2	N	N]2:160939402]	SVTYPE=BND;POS=160939402;STRANDS=++:67;CIPOS=-25,25;CIEND=-25,25;CIPOS95=0,0;CIEND95=0,0;MATEID=35894_2;EVENT=35894;SU=67;PE=0;SR=67;ALG=PROD;AF=0.001426;NSAMP=24;MSQ=45.21;AN=16834;AC=24;NS=8438;AC_Hom=0;AC_Het=24;AC_Hemi=0;MAF=0.00142214;HWE=1;NFAM=24	SVTYPE=BND;POS=3085491;STRANDS=++:67;CIPOS=-25,25;CIEND=-25,25;CIPOS95=0,0;CIEND95=0,0;MATEID=35894_1;EVENT=35894;SECONDARY;SU=67;PE=0;SR=67;ALG=PROD;AF=0.001426;NSAMP=24;MSQ=45.21;AN=16834;AC=24;NS=8438;AC_Hom=0;AC_Het=24;AC_Hemi=0;MAF=0.00142214;HWE=1;NFAM=24
2	160959038	160959058	2	160959331	160959351	163301	262.01	+	-	BND	LOW	163301_1	N	N[2:160959342[	163301_2	N	]2:160959048]N	SVTYPE=BND;POS=160959048;STRANDS=+-:8;CIPOS=-10,10;CIEND=-10,10;CIPOS95=0,0;CIEND95=0,0;MATEID=163301_2;EVENT=163301;SU=8;PE=0;SR=8;ALG=PROD;AF=0.0001188;NSAMP=2;MSQ=130.51;AN=16834;AC=2;NS=8438;AC_Hom=0;AC_Het=2;AC_Hemi=0;MAF=0.000118511;HWE=1;NFAM=2	SVTYPE=BND;POS=160959342;STRANDS=+-:8;CIPOS=-10,10;CIEND=-10,10;CIPOS95=0,0;CIEND95=0,0;MATEID=163301_1;EVENT=163301;SECONDARY;SU=8;PE=0;SR=8;ALG=PROD;AF=0.0001188;NSAMP=2;MSQ=130.51;AN=16834;AC=2;NS=8438;AC_Hom=0;AC_Het=2;AC_Hemi=0;MAF=0.000118511;HWE=1;NFAM=2
2	160959135	160959154	2	160961214	160961229	163302	491.51	+	-	DEL	PASS	163302	N	<DEL>	.	.	.	SVTYPE=DEL;POS=160959144;SVLEN=-2075;END=160961219;STRANDS=+-:21;CIPOS=-9,10;CIEND=-5,10;CIPOS95=0,0;CIEND95=0,0;SU=21;PE=9;SR=12;ALG=PROD;AF=5.94e-05;NSAMP=1;MSQ=491.51;AN=16834;AC=1;NS=8438;AC_Hom=0;AC_Het=1;AC_Hemi=0;MAF=5.92557e-05;HWE=1;NFAM=1	.
2	160972345	160972630	2	161654928	161655208	163303	56.73	+	-	BND	LOW	163303_1	N	N[2:161655199[	163303_2	N	]2:160972355]N	SVTYPE=BND;POS=160972355;STRANDS=+-:7;IMPRECISE;CIPOS=-10,275;CIEND=-270,10;CIPOS95=-2,75;CIEND95=-140,1;MATEID=163303_2;EVENT=163303;SU=7;PE=7;SR=0;ALG=PROD;AF=5.94e-05;NSAMP=1;MSQ=56.73;AN=16834;AC=1;NS=8438;AC_Hom=0;AC_Het=1;AC_Hemi=0;MAF=5.92557e-05;HWE=1;NFAM=1	SVTYPE=BND;POS=161655199;STRANDS=+-:7;IMPRECISE;CIPOS=-270,10;CIEND=-10,275;CIPOS95=-140,1;CIEND95=-2,75;MATEID=163303_1;EVENT=163303;SECONDARY;SU=7;PE=7;SR=0;ALG=PROD;AF=5.94e-05;NSAMP=1;MSQ=56.73;AN=16834;AC=1;NS=8438;AC_Hom=0;AC_Het=1;AC_Hemi=0;MAF=5.92557e-05;HWE=1;NFAM=1
2	160976833	160977137	2	160977080	160977254	163304	535341.0	+	-	DEL	PASS	163304	N	<DEL>	.	.	.	SVTYPE=DEL;POS=160976845;SVLEN=-396;END=160977241;STRANDS=+-:958;IMPRECISE;CIPOS=-12,292;CIEND=-161,13;CIPOS95=-10,10;CIEND95=-4,4;SU=958;PE=958;SR=0;ALG=PROD;AF=0.3375;NSAMP=5486;MSQ=97.13;AN=16834;AC=5682;NS=8438;AC_Hom=394;AC_Het=5307;AC_Hemi=0;MAF=0.337817;HWE=0;NFAM=4882	.
2	160977104	160977617	10	68177897	68178162	26845	16973.4	+	-	BND	LOW	26845_1	N	N[10:68178133[	26845_2	N	]2:160977121]N	SVTYPE=BND;POS=160977121;STRANDS=+-:21;IMPRECISE;CIPOS=-17,496;CIEND=-235,30;CIPOS95=-17,107;CIEND95=-72,30;MATEID=26845_2;EVENT=26845;SU=21;PE=21;SR=0;ALG=PROD;AF=0.03185;NSAMP=520;MSQ=31.92;AN=16828;AC=536;NS=8435;AC_Hom=32;AC_Het=506;AC_Hemi=0;MAF=0.0318909;HWE=0.01936;NFAM=503	SVTYPE=BND;POS=68178133;STRANDS=+-:21;IMPRECISE;CIPOS=-235,30;CIEND=-17,496;CIPOS95=-72,30;CIEND95=-17,107;MATEID=26845_1;EVENT=26845;SECONDARY;SU=21;PE=21;SR=0;ALG=PROD;AF=0.03185;NSAMP=520;MSQ=31.92;AN=16828;AC=536;NS=8435;AC_Hom=32;AC_Het=506;AC_Hemi=0;MAF=0.0318909;HWE=0.01936;NFAM=503
2	160987590	160987597	2	161014946	161014958	163305	497.52	+	-	DEL	PASS	163305	N	<DEL>	.	.	.	SVTYPE=DEL;POS=160987594;SVLEN=-27354;END=161014948;STRANDS=+-:23;CIPOS=-4,3;CIEND=-2,10;CIPOS95=0,0;CIEND95=0,0;SU=23;PE=15;SR=8;ALG=PROD;AF=5.94e-05;NSAMP=1;MSQ=497.52;AN=16834;AC=1;NS=8438;AC_Hom=0;AC_Het=1;AC_Hemi=0;MAF=5.92557e-05;HWE=1;NFAM=1	.
2	161007401	161007977	2	161039705	161039897	163306	80.78	+	-	BND	LOW	163306_1	N	N[2:161039888[	163306_2	N	]2:161007411]N	SVTYPE=BND;POS=161007411;STRANDS=+-:7;IMPRECISE;CIPOS=-10,566;CIEND=-182,10;CIPOS95=-1,129;CIEND95=-77,2;MATEID=163306_2;EVENT=163306;SU=7;PE=7;SR=0;ALG=PROD;AF=5.94e-05;NSAMP=1;MSQ=80.78;AN=16834;AC=1;NS=8438;AC_Hom=0;AC_Het=1;AC_Hemi=0;MAF=5.92557e-05;HWE=1;NFAM=1	SVTYPE=BND;POS=161039888;STRANDS=+-:7;IMPRECISE;CIPOS=-182,10;CIEND=-10,566;CIPOS95=-77,2;CIEND95=-1,129;MATEID=163306_1;EVENT=163306;SECONDARY;SU=7;PE=7;SR=0;ALG=PROD;AF=5.94e-05;NSAMP=1;MSQ=80.78;AN=16834;AC=1;NS=8438;AC_Hom=0;AC_Het=1;AC_Hemi=0;MAF=5.92557e-05;HWE=1;NFAM=1
2	161009433	161009733	2	161009678	161009829	163307	623.28	+	-	DEL	PASS	163307	N	<DEL>	.	.	.	SVTYPE=DEL;POS=161009443;SVLEN=-376;END=161009819;STRANDS=+-:21;IMPRECISE;CIPOS=-10,290;CIEND=-141,10;CIPOS95=0,126;CIEND95=-86,1;SU=21;PE=21;SR=0;ALG=PROD;AF=5.94e-05;NSAMP=1;MSQ=623.26;AN=16834;AC=1;NS=8438;AC_Hom=0;AC_Het=1;AC_Hemi=0;MAF=5.92557e-05;HWE=1;NFAM=1	.
2	161033396	161033819	19	12527181	12527552	30639	43.75	-	+	BND	LOW	30639_1	N	]19:12527191]N	30639_2	N	N[2:161033810[	SVTYPE=BND;POS=161033810;STRANDS=-+:4;IMPRECISE;CIPOS=-413,10;CIEND=-10,361;CIPOS95=-152,1;CIEND95=-1,132;MATEID=30639_2;EVENT=30639;SU=4;PE=4;SR=0;ALG=PROD;AF=0.0001188;NSAMP=2;MSQ=20.93;AN=16834;AC=2;NS=8438;AC_Hom=0;AC_Het=2;AC_Hemi=0;MAF=0.000118511;HWE=1;NFAM=2	SVTYPE=BND;POS=12527191;STRANDS=-+:4;IMPRECISE;CIPOS=-10,361;CIEND=-413,10;CIPOS95=-1,132;CIEND95=-152,1;MATEID=30639_1;EVENT=30639;SECONDARY;SU=4;PE=4;SR=0;ALG=PROD;AF=0.0001188;NSAMP=2;MSQ=20.93;AN=16834;AC=2;NS=8438;AC_Hom=0;AC_Het=2;AC_Hemi=0;MAF=0.000118511;HWE=1;NFAM=2
2	161047918	161048221	6	129303483	129303753	34466	113.53	-	-	BND	LOW	34466_1	N	[6:129303724[N	34466_2	N	[2:161048196[N	SVTYPE=BND;POS=161048196;STRANDS=--:12;IMPRECISE;CIPOS=-277,26;CIEND=-240,30;CIPOS95=-98,26;CIEND95=-79,30;MATEID=34466_2;EVENT=34466;SU=12;PE=12;SR=0;ALG=PROD;AF=0.0001782;NSAMP=3;MSQ=37.68;AN=16834;AC=3;NS=8438;AC_Hom=0;AC_Het=3;AC_Hemi=0;MAF=0.000177767;HWE=1;NFAM=3	SVTYPE=BND;POS=129303724;STRANDS=--:12;IMPRECISE;CIPOS=-240,30;CIEND=-277,26;CIPOS95=-79,30;CIEND95=-98,26;MATEID=34466_1;EVENT=34466;SECONDARY;SU=12;PE=12;SR=0;ALG=PROD;AF=0.0001782;NSAMP=3;MSQ=37.68;AN=16834;AC=3;NS=8438;AC_Hom=0;AC_Het=3;AC_Hemi=0;MAF=0.000177767;HWE=1;NFAM=3
2	161050803	161050808	2	161051441	161051445	163308	6410.76	+	-	BND	PASS	163308_1	N	N[2:161051445[	163308_2	N	]2:161050806]N	SVTYPE=BND;POS=161050806;STRANDS=+-:288;CIPOS=-3,2;CIEND=-3,1;CIPOS95=0,0;CIEND95=0,0;MATEID=163308_2;EVENT=163308;SU=288;PE=166;SR=122;ALG=PROD;AF=0.0008911;NSAMP=15;MSQ=427.38;AN=16834;AC=15;NS=8438;AC_Hom=0;AC_Het=15;AC_Hemi=0;MAF=0.000888836;HWE=1;NFAM=15	SVTYPE=BND;POS=161051445;STRANDS=+-:288;CIPOS=-3,1;CIEND=-3,2;CIPOS95=0,0;CIEND95=0,0;MATEID=163308_1;EVENT=163308;SECONDARY;SU=288;PE=166;SR=122;ALG=PROD;AF=0.0008911;NSAMP=15;MSQ=427.38;AN=16834;AC=15;NS=8438;AC_Hom=0;AC_Het=15;AC_Hemi=0;MAF=0.000888836;HWE=1;NFAM=15
2	161060271	161060276	2	161063057	161063077	163309	521.37	+	-	DEL	PASS	163309	N	<DEL>	.	.	.	SVTYPE=DEL;POS=161060274;SVLEN=-2793;END=161063067;STRANDS=+-:25;CIPOS=-3,2;CIEND=-10,10;CIPOS95=0,0;CIEND95=0,0;SU=25;PE=16;SR=9;ALG=PROD;AF=5.94e-05;NSAMP=1;MSQ=521.37;AN=16834;AC=1;NS=8438;AC_Hom=0;AC_Het=1;AC_Hemi=0;MAF=5.92557e-05;HWE=1;NFAM=1	.
2	161065402	161065411	2	161074332	161074352	163310	242.72	+	-	DEL	PASS	163310	N	<DEL>	.	.	.	SVTYPE=DEL;POS=161065407;SVLEN=-8935;END=161074342;STRANDS=+-:12;CIPOS=-5,4;CIEND=-10,10;CIPOS95=0,0;CIEND95=0,0;SU=12;PE=5;SR=7;ALG=PROD;AF=5.94e-05;NSAMP=1;MSQ=242.72;AN=16834;AC=1;NS=8438;AC_Hom=0;AC_Het=1;AC_Hemi=0;MAF=5.92557e-05;HWE=1;NFAM=1	.
2	161086577	161086594	2	161087148	161087155	163311	512.48	+	-	DEL	PASS	163311	N	<DEL>	.	.	.	SVTYPE=DEL;POS=161086584;SVLEN=-569;END=161087153;STRANDS=+-:20;CIPOS=-7,10;CIEND=-5,2;CIPOS95=0,0;CIEND95=0,0;SU=20;PE=12;SR=8;ALG=PROD;AF=5.94e-05;NSAMP=1;MSQ=512.48;AN=16834;AC=1;NS=8438;AC_Hom=0;AC_Het=1;AC_Hemi=0;MAF=5.92557e-05;HWE=1;NFAM=1	.
2	161116592	161116612	2	161116740	161116760	163312	203.77	+	-	BND	LOW	163312_1	N	N[2:161116751[	163312_2	N	]2:161116602]N	SVTYPE=BND;POS=161116602;STRANDS=+-:5;CIPOS=-10,10;CIEND=-10,10;CIPOS95=0,0;CIEND95=0,0;MATEID=163312_2;EVENT=163312;SU=5;PE=0;SR=5;ALG=PROD;AF=5.94e-05;NSAMP=1;MSQ=203.77;AN=16834;AC=1;NS=8438;AC_Hom=0;AC_Het=1;AC_Hemi=0;MAF=5.92557e-05;HWE=1;NFAM=1	SVTYPE=BND;POS=161116751;STRANDS=+-:5;CIPOS=-10,10;CIEND=-10,10;CIPOS95=0,0;CIEND95=0,0;MATEID=163312_1;EVENT=163312;SECONDARY;SU=5;PE=0;SR=5;ALG=PROD;AF=5.94e-05;NSAMP=1;MSQ=203.77;AN=16834;AC=1;NS=8438;AC_Hom=0;AC_Het=1;AC_Hemi=0;MAF=5.92557e-05;HWE=1;NFAM=1
2	161136288	161136294	2	161139101	161139120	163313	443.6	+	-	DEL	PASS	163313	N	<DEL>	.	.	.	SVTYPE=DEL;POS=161136292;SVLEN=-2818;END=161139110;STRANDS=+-:20;CIPOS=-4,2;CIEND=-9,10;CIPOS95=0,0;CIEND95=0,0;SU=20;PE=11;SR=9;ALG=PROD;AF=5.94e-05;NSAMP=1;MSQ=443.6;AN=16834;AC=1;NS=8438;AC_Hom=0;AC_Het=1;AC_Hemi=0;MAF=5.92557e-05;HWE=1;NFAM=1	.
2	161162285	161162345	2	161162382	161162440	163315	1454.38	+	-	DEL	PASS	163315	N	<DEL>	.	.	.	SVTYPE=DEL;POS=161162315;SVLEN=-95;END=161162410;STRANDS=+-:44;CIPOS=-30,30;CIEND=-28,30;CIPOS95=0,0;CIEND95=0,0;SU=44;PE=0;SR=44;ALG=PROD;AF=0.0004158;NSAMP=7;MSQ=207.77;AN=16834;AC=7;NS=8438;AC_Hom=0;AC_Het=7;AC_Hemi=0;MAF=0.00041479;HWE=1;NFAM=7	.
2	161164355	161164360	2	161167373	161167378	163316	4468.91	+	-	DEL	PASS	163316	N	<DEL>	.	.	.	SVTYPE=DEL;POS=161164358;SVLEN=-3019;END=161167377;STRANDS=+-:198;CIPOS=-3,2;CIEND=-4,1;CIPOS95=0,0;CIEND95=0,0;SU=198;PE=101;SR=97;ALG=PROD;AF=0.000594;NSAMP=10;MSQ=446.89;AN=16834;AC=10;NS=8438;AC_Hom=0;AC_Het=10;AC_Hemi=0;MAF=0.000592557;HWE=1;NFAM=10	.
2	161167683	161168095	X	109932342	109932930	37004	2142.46	+	-	BND	LOW	37004_1	N	N[X:109932885[	37004_2	N	]2:161167733]N	SVTYPE=BND;POS=161167733;STRANDS=+-:8;IMPRECISE;CIPOS=-50,362;CIEND=-542,46;CIPOS95=-50,70;CIEND95=-142,46;MATEID=37004_2;EVENT=37004;SU=8;PE=8;SR=0;ALG=PROD;AF=0.005049;NSAMP=85;MSQ=23.18;AN=16834;AC=85;NS=8438;AC_Hom=0;AC_Het=85;AC_Hemi=0;MAF=0.00503674;HWE=1;NFAM=84	SVTYPE=BND;POS=109932885;STRANDS=+-:8;IMPRECISE;CIPOS=-542,46;CIEND=-50,362;CIPOS95=-142,46;CIEND95=-50,70;MATEID=37004_1;EVENT=37004;SECONDARY;SU=8;PE=8;SR=0;ALG=PROD;AF=0.005049;NSAMP=85;MSQ=23.18;AN=16834;AC=85;NS=8438;AC_Hom=0;AC_Het=85;AC_Hemi=0;MAF=0.00503674;HWE=1;NFAM=84
2	161167694	161167751	6	131344859	131344916	34476	1559.42	-	-	BND	LOW	34476_1	N	[6:131344889[N	34476_2	N	[2:161167724[N	SVTYPE=BND;POS=161167724;STRANDS=--:35;CIPOS=-29,28;CIEND=-29,28;CIPOS95=0,0;CIEND95=0,0;MATEID=34476_2;EVENT=34476;SU=35;PE=0;SR=35;ALG=PROD;AF=0.00303;NSAMP=51;MSQ=29.52;AN=16834;AC=51;NS=8438;AC_Hom=0;AC_Het=51;AC_Hemi=0;MAF=0.00302204;HWE=1;NFAM=45	SVTYPE=BND;POS=131344889;STRANDS=--:35;CIPOS=-29,28;CIEND=-29,28;CIPOS95=0,0;CIEND95=0,0;MATEID=34476_1;EVENT=34476;SECONDARY;SU=35;PE=0;SR=35;ALG=PROD;AF=0.00303;NSAMP=51;MSQ=29.52;AN=16834;AC=51;NS=8438;AC_Hom=0;AC_Het=51;AC_Hemi=0;MAF=0.00302204;HWE=1;NFAM=45
2	161167733	161167752	X	109932961	109932974	37003	39654.8	-	+	BND	LOW	37003_1	N	]X:109932968]N	37003_2	N	N[2:161167744[	SVTYPE=BND;POS=161167744;STRANDS=-+:90;CIPOS=-10,9;CIEND=-7,6;CIPOS95=0,0;CIEND95=0,0;MATEID=37003_2;EVENT=37003;SU=90;PE=51;SR=39;ALG=PROD;AF=0.07794;NSAMP=1266;MSQ=30.58;AN=16834;AC=1312;NS=8438;AC_Hom=92;AC_Het=1226;AC_Hemi=0;MAF=0.0780991;HWE=0.449729;NFAM=1168	SVTYPE=BND;POS=109932968;STRANDS=-+:90;CIPOS=-7,6;CIEND=-10,9;CIPOS95=0,0;CIEND95=0,0;MATEID=37003_1;EVENT=37003;SECONDARY;SU=90;PE=51;SR=39;ALG=PROD;AF=0.07794;NSAMP=1266;MSQ=30.58;AN=16834;AC=1312;NS=8438;AC_Hom=92;AC_Het=1226;AC_Hemi=0;MAF=0.0780991;HWE=0.449729;NFAM=1168
2	161181396	161181403	2	161186144	161186162	163317	2227.05	+	-	DEL	PASS	163317	N	<DEL>	.	.	.	SVTYPE=DEL;POS=161181400;SVLEN=-4754;END=161186154;STRANDS=+-:102;CIPOS=-4,3;CIEND=-10,8;CIPOS95=0,0;CIEND95=0,0;SU=102;PE=61;SR=41;ALG=PROD;AF=0.0003564;NSAMP=6;MSQ=371.17;AN=16834;AC=6;NS=8438;AC_Hom=0;AC_Het=6;AC_Hemi=0;MAF=0.000355534;HWE=1;NFAM=6	.
2	161202885	161202892	2	161202974	161202981	163318	2203.06	+	-	BND	LOW	163318_1	N	N[2:161202979[	163318_2	N	]2:161202889]N	SVTYPE=BND;POS=161202889;STRANDS=+-:82;CIPOS=-4,3;CIEND=-4,3;CIPOS95=0,0;CIEND95=0,0;MATEID=163318_2;EVENT=163318;SU=82;PE=0;SR=82;ALG=PROD;AF=0.000594;NSAMP=10;MSQ=220.3;AN=16834;AC=10;NS=8438;AC_Hom=0;AC_Het=10;AC_Hemi=0;MAF=0.000592557;HWE=1;NFAM=9	SVTYPE=BND;POS=161202979;STRANDS=+-:82;CIPOS=-4,3;CIEND=-4,3;CIPOS95=0,0;CIEND95=0,0;MATEID=163318_1;EVENT=163318;SECONDARY;SU=82;PE=0;SR=82;ALG=PROD;AF=0.000594;NSAMP=10;MSQ=220.3;AN=16834;AC=10;NS=8438;AC_Hom=0;AC_Het=10;AC_Hemi=0;MAF=0.000592557;HWE=1;NFAM=9
2	161224424	161224433	2	161224485	161224495	163319	2499.6	+	-	BND	LOW	163319_1	N	N[2:161224491[	163319_2	N	]2:161224429]N	SVTYPE=BND;POS=161224429;STRANDS=+-:73;CIPOS=-5,4;CIEND=-5,5;CIPOS95=0,0;CIEND95=0,0;MATEID=163319_2;EVENT=163319;SU=73;PE=0;SR=73;ALG=PROD;AF=0.0008317;NSAMP=14;MSQ=178.54;AN=16834;AC=14;NS=8438;AC_Hom=0;AC_Het=14;AC_Hemi=0;MAF=0.00082958;HWE=1;NFAM=14	SVTYPE=BND;POS=161224491;STRANDS=+-:73;CIPOS=-5,5;CIEND=-5,4;CIPOS95=0,0;CIEND95=0,0;MATEID=163319_1;EVENT=163319;SECONDARY;SU=73;PE=0;SR=73;ALG=PROD;AF=0.0008317;NSAMP=14;MSQ=178.54;AN=16834;AC=14;NS=8438;AC_Hom=0;AC_Het=14;AC_Hemi=0;MAF=0.00082958;HWE=1;NFAM=14
2	161224910	161224923	2	161234416	161234436	163320	263.69	+	-	DEL	PASS	163320	N	<DEL>	.	.	.	SVTYPE=DEL;POS=161224917;SVLEN=-9509;END=161234426;STRANDS=+-:13;CIPOS=-7,6;CIEND=-10,10;CIPOS95=0,0;CIEND95=0,0;SU=13;PE=8;SR=5;ALG=PROD;AF=5.94e-05;NSAMP=1;MSQ=263.69;AN=16834;AC=1;NS=8438;AC_Hom=0;AC_Het=1;AC_Hemi=0;MAF=5.92557e-05;HWE=1;NFAM=1	.
2	161249130	161249150	2	161249299	161249319	163321	268.4	+	-	BND	LOW	163321_1	N	N[2:161249310[	163321_2	N	]2:161249140]N	SVTYPE=BND;POS=161249140;STRANDS=+-:10;CIPOS=-10,10;CIEND=-10,10;CIPOS95=0,0;CIEND95=0,0;MATEID=163321_2;EVENT=163321;SU=10;PE=0;SR=10;ALG=PROD;AF=0.0001782;NSAMP=3;MSQ=88.1;AN=16834;AC=3;NS=8438;AC_Hom=0;AC_Het=3;AC_Hemi=0;MAF=0.000177767;HWE=1;NFAM=3	SVTYPE=BND;POS=161249310;STRANDS=+-:10;CIPOS=-10,10;CIEND=-10,10;CIPOS95=0,0;CIEND95=0,0;MATEID=163321_1;EVENT=163321;SECONDARY;SU=10;PE=0;SR=10;ALG=PROD;AF=0.0001782;NSAMP=3;MSQ=88.1;AN=16834;AC=3;NS=8438;AC_Hom=0;AC_Het=3;AC_Hemi=0;MAF=0.000177767;HWE=1;NFAM=3
2	161250316	161250326	2	161250765	161250784	163322	719.32	+	-	DEL	PASS	163322	N	<DEL>	.	.	.	SVTYPE=DEL;POS=161250321;SVLEN=-454;END=161250775;STRANDS=+-:27;CIPOS=-5,5;CIEND=-10,9;CIPOS95=0,0;CIEND95=0,0;SU=27;PE=21;SR=6;ALG=PROD;AF=5.94e-05;NSAMP=1;MSQ=719.32;AN=16834;AC=1;NS=8438;AC_Hom=0;AC_Het=1;AC_Hemi=0;MAF=5.92557e-05;HWE=1;NFAM=1	.
2	161252135	161252439	2	161253358	161253673	305076	6.83	+	+	BND	LOW	305076_1	N	N]2:161253368]	305076_2	N	N]2:161252145]	SVTYPE=BND;POS=161252145;STRANDS=++:4;IMPRECISE;CIPOS=-10,294;CIEND=-10,305;CIPOS95=-3,70;CIEND95=-3,63;MATEID=305076_2;EVENT=305076;SU=4;PE=4;SR=0;ALG=PROD;AF=5.94e-05;NSAMP=1;MSQ=6.83;AN=16834;AC=1;NS=8438;AC_Hom=0;AC_Het=1;AC_Hemi=0;MAF=5.92557e-05;HWE=1;NFAM=1	SVTYPE=BND;POS=161253368;STRANDS=++:4;IMPRECISE;CIPOS=-10,305;CIEND=-10,294;CIPOS95=-3,63;CIEND95=-3,70;MATEID=305076_1;EVENT=305076;SECONDARY;SU=4;PE=4;SR=0;ALG=PROD;AF=5.94e-05;NSAMP=1;MSQ=6.83;AN=16834;AC=1;NS=8438;AC_Hom=0;AC_Het=1;AC_Hemi=0;MAF=5.92557e-05;HWE=1;NFAM=1
2	161256110	161256123	2	162637645	162637658	271653	113.54	-	+	DUP	PASS	271653	N	<DUP>	.	.	.	SVTYPE=DUP;POS=161256119;SVLEN=1381532;END=162637651;STRANDS=-+:12;CIPOS=-9,4;CIEND=-6,7;CIPOS95=0,0;CIEND95=0,0;SU=12;PE=8;SR=4;ALG=PROD;AF=5.94e-05;NSAMP=1;MSQ=112.99;AN=16834;AC=1;NS=8438;AC_Hom=0;AC_Het=1;AC_Hemi=0;MAF=5.92557e-05;HWE=1;NFAM=1	.
2	161282393	161282773	4	40984199	40984525	32572	3554.17	-	+	BND	LOW	32572_1	N	]4:40984250]N	32572_2	N	N[2:161282729[	SVTYPE=BND;POS=161282729;STRANDS=-+:62;IMPRECISE;CIPOS=-335,45;CIEND=-51,275;CIPOS95=-88,45;CIEND95=-27,27;MATEID=32572_2;EVENT=32572;SU=62;PE=62;SR=0;ALG=PROD;AF=0.01051;NSAMP=177;MSQ=18.46;AN=16834;AC=177;NS=8438;AC_Hom=0;AC_Het=177;AC_Hemi=0;MAF=0.0104883;HWE=1;NFAM=175	SVTYPE=BND;POS=40984250;STRANDS=-+:62;IMPRECISE;CIPOS=-51,275;CIEND=-335,45;CIPOS95=-27,27;CIEND95=-88,45;MATEID=32572_1;EVENT=32572;SECONDARY;SU=62;PE=62;SR=0;ALG=PROD;AF=0.01051;NSAMP=177;MSQ=18.46;AN=16834;AC=177;NS=8438;AC_Hom=0;AC_Het=177;AC_Hemi=0;MAF=0.0104883;HWE=1;NFAM=175
2	161282412	161283496	2	228292302	228293469	305077	9513.18	+	+	INV	LOW	305077	N	<INV>	.	.	.	SVTYPE=INV;POS=161282861;SVLEN=67010037;END=228292898;STRANDS=++:191,--:60;IMPRECISE;CIPOS=-449,635;CIEND=-596,571;CIPOS95=-210,210;CIEND95=-125,125;SU=251;PE=251;SR=0;ALG=SUM;AF=0.01705;NSAMP=287;MSQ=32.22;AN=16834;AC=287;NS=8438;AC_Hom=0;AC_Het=288;AC_Hemi=0;MAF=0.0170657;HWE=0.181435;NFAM=274	.
2	161282485	161282837	12	13076344	13076839	27781	79.78	-	-	BND	LOW	27781_1	N	[12:13076790[N	27781_2	N	[2:161282788[N	SVTYPE=BND;POS=161282788;STRANDS=--:4;IMPRECISE;CIPOS=-302,50;CIEND=-445,50;CIPOS95=-134,50;CIEND95=-157,50;MATEID=27781_2;EVENT=27781;SU=4;PE=4;SR=0;ALG=PROD;AF=0.0002376;NSAMP=4;MSQ=18.3;AN=16834;AC=4;NS=8438;AC_Hom=0;AC_Het=4;AC_Hemi=0;MAF=0.000237023;HWE=1;NFAM=4	SVTYPE=BND;POS=13076790;STRANDS=--:4;IMPRECISE;CIPOS=-445,50;CIEND=-302,50;CIPOS95=-157,50;CIEND95=-134,50;MATEID=27781_1;EVENT=27781;SECONDARY;SU=4;PE=4;SR=0;ALG=PROD;AF=0.0002376;NSAMP=4;MSQ=18.3;AN=16834;AC=4;NS=8438;AC_Hom=0;AC_Het=4;AC_Hemi=0;MAF=0.000237023;HWE=1;NFAM=4
2	161282525	161282765	2	228292770	228292906	305078	3770.7	-	-	BND	LOW	305078_1	N	[2:228292895[N	305078_2	N	[2:161282728[N	SVTYPE=BND;POS=161282728;STRANDS=--:62;IMPRECISE;CIPOS=-202,38;CIEND=-124,12;CIPOS95=-24,24;CIEND95=-8,8;MATEID=305078_2;EVENT=305078;SU=62;PE=62;SR=0;ALG=PROD;AF=0.00897;NSAMP=151;MSQ=23.7;AN=16834;AC=151;NS=8438;AC_Hom=0;AC_Het=151;AC_Hemi=0;MAF=0.00894762;HWE=1;NFAM=146	SVTYPE=BND;POS=228292895;STRANDS=--:62;IMPRECISE;CIPOS=-124,12;CIEND=-202,38;CIPOS95=-8,8;CIEND95=-24,24;MATEID=305078_1;EVENT=305078;SECONDARY;SU=62;PE=62;SR=0;ALG=PROD;AF=0.00897;NSAMP=151;MSQ=23.7;AN=16834;AC=151;NS=8438;AC_Hom=0;AC_Het=151;AC_Hemi=0;MAF=0.00894762;HWE=1;NFAM=146
2	161282579	161282875	5	50406452	50406966	33358	15.05	-	-	BND	LOW	33358_1	N	[5:50406957[N	33358_2	N	[2:161282866[N	SVTYPE=BND;POS=161282866;STRANDS=--:4;IMPRECISE;CIPOS=-286,10;CIEND=-504,10;CIPOS95=-139,2;CIEND95=-191,1;MATEID=33358_2;EVENT=33358;SU=4;PE=4;SR=0;ALG=PROD;AF=5.94e-05;NSAMP=1;MSQ=14.98;AN=16834;AC=1;NS=8438;AC_Hom=0;AC_Het=1;AC_Hemi=0;MAF=5.92557e-05;HWE=1;NFAM=1	SVTYPE=BND;POS=50406957;STRANDS=--:4;IMPRECISE;CIPOS=-504,10;CIEND=-286,10;CIPOS95=-191,1;CIEND95=-139,2;MATEID=33358_1;EVENT=33358;SECONDARY;SU=4;PE=4;SR=0;ALG=PROD;AF=5.94e-05;NSAMP=1;MSQ=14.98;AN=16834;AC=1;NS=8438;AC_Hom=0;AC_Het=1;AC_Hemi=0;MAF=5.92557e-05;HWE=1;NFAM=1
2	161282709	161282757	16	55482477	55482536	29709	965.55	-	+	BND	LOW	29709_1	N	]16:55482507]N	29709_2	N	N[2:161282740[	SVTYPE=BND;POS=161282740;STRANDS=-+:18;IMPRECISE;CIPOS=-30,18;CIEND=-30,29;CIPOS95=-8,8;CIEND95=-3,3;MATEID=29709_2;EVENT=29709;SU=18;PE=17;SR=1;ALG=PROD;AF=0.002079;NSAMP=35;MSQ=25.92;AN=16834;AC=35;NS=8438;AC_Hom=0;AC_Het=35;AC_Hemi=0;MAF=0.00207395;HWE=1;NFAM=35	SVTYPE=BND;POS=55482507;STRANDS=-+:18;IMPRECISE;CIPOS=-30,29;CIEND=-30,18;CIPOS95=-3,3;CIEND95=-8,8;MATEID=29709_1;EVENT=29709;SECONDARY;SU=18;PE=17;SR=1;ALG=PROD;AF=0.002079;NSAMP=35;MSQ=25.92;AN=16834;AC=35;NS=8438;AC_Hom=0;AC_Het=35;AC_Hemi=0;MAF=0.00207395;HWE=1;NFAM=35
2	161282797	161283259	16	55482369	55482579	29710	254.19	+	-	BND	LOW	29710_1	N	N[16:55482530[	29710_2	N	]2:161282847]N	SVTYPE=BND;POS=161282847;STRANDS=+-:5;IMPRECISE;CIPOS=-50,412;CIEND=-160,50;CIPOS95=-50,145;CIEND95=-48,48;MATEID=29710_2;EVENT=29710;SU=5;PE=5;SR=0;ALG=PROD;AF=0.0005346;NSAMP=9;MSQ=26.43;AN=16834;AC=9;NS=8438;AC_Hom=0;AC_Het=9;AC_Hemi=0;MAF=0.000533302;HWE=1;NFAM=9	SVTYPE=BND;POS=55482530;STRANDS=+-:5;IMPRECISE;CIPOS=-160,50;CIEND=-50,412;CIPOS95=-48,48;CIEND95=-50,145;MATEID=29710_1;EVENT=29710;SECONDARY;SU=5;PE=5;SR=0;ALG=PROD;AF=0.0005346;NSAMP=9;MSQ=26.43;AN=16834;AC=9;NS=8438;AC_Hom=0;AC_Het=9;AC_Hemi=0;MAF=0.000533302;HWE=1;NFAM=9
2	161282812	161283427	13	79161091	79161429	28536	48.9	+	-	BND	LOW	28536_1	N	N[13:79161380[	28536_2	N	]2:161282862]N	SVTYPE=BND;POS=161282862;STRANDS=+-:12;IMPRECISE;CIPOS=-50,565;CIEND=-288,50;CIPOS95=-50,132;CIEND95=-68,50;MATEID=28536_2;EVENT=28536;SU=12;PE=12;SR=0;ALG=PROD;AF=0.0002376;NSAMP=4;MSQ=11.91;AN=16834;AC=4;NS=8438;AC_Hom=0;AC_Het=4;AC_Hemi=0;MAF=0.000237023;HWE=1;NFAM=4	SVTYPE=BND;POS=79161380;STRANDS=+-:12;IMPRECISE;CIPOS=-288,50;CIEND=-50,565;CIPOS95=-68,50;CIEND95=-50,132;MATEID=28536_1;EVENT=28536;SECONDARY;SU=12;PE=12;SR=0;ALG=PROD;AF=0.0002376;NSAMP=4;MSQ=11.91;AN=16834;AC=4;NS=8438;AC_Hom=0;AC_Het=4;AC_Hemi=0;MAF=0.000237023;HWE=1;NFAM=4
2	161282818	161283215	4	40984230	40984478	32577	444.93	+	-	BND	LOW	32577_1	N	N[4:40984429[	32577_2	N	]2:161282851]N	SVTYPE=BND;POS=161282851;STRANDS=+-:52;IMPRECISE;CIPOS=-33,364;CIEND=-198,50;CIPOS95=-33,87;CIEND95=-24,24;MATEID=32577_2;EVENT=32577;SU=52;PE=52;SR=0;ALG=PROD;AF=0.0007722;NSAMP=13;MSQ=32.57;AN=16834;AC=13;NS=8438;AC_Hom=0;AC_Het=13;AC_Hemi=0;MAF=0.000770325;HWE=1;NFAM=13	SVTYPE=BND;POS=40984429;STRANDS=+-:52;IMPRECISE;CIPOS=-198,50;CIEND=-33,364;CIPOS95=-24,24;CIEND95=-33,87;MATEID=32577_1;EVENT=32577;SECONDARY;SU=52;PE=52;SR=0;ALG=PROD;AF=0.0007722;NSAMP=13;MSQ=32.57;AN=16834;AC=13;NS=8438;AC_Hom=0;AC_Het=13;AC_Hemi=0;MAF=0.000770325;HWE=1;NFAM=13
2	161282839	161282846	5	43063374	43063386	33346	1863.55	+	-	BND	LOW	33346_1	N	N[5:43063382[	33346_2	N	]2:161282842]N	SVTYPE=BND;POS=161282842;STRANDS=+-:229;CIPOS=-3,4;CIEND=-7,5;CIPOS95=0,0;CIEND95=0,0;MATEID=33346_2;EVENT=33346;SU=229;PE=126;SR=103;ALG=PROD;AF=0.002554;NSAMP=43;MSQ=42.81;AN=16834;AC=43;NS=8438;AC_Hom=0;AC_Het=43;AC_Hemi=0;MAF=0.002548;HWE=1;NFAM=43	SVTYPE=BND;POS=43063382;STRANDS=+-:229;CIPOS=-7,5;CIEND=-3,4;CIPOS95=0,0;CIEND95=0,0;MATEID=33346_1;EVENT=33346;SECONDARY;SU=229;PE=126;SR=103;ALG=PROD;AF=0.002554;NSAMP=43;MSQ=42.81;AN=16834;AC=43;NS=8438;AC_Hom=0;AC_Het=43;AC_Hemi=0;MAF=0.002548;HWE=1;NFAM=43
2	161285265	161285277	2	161285325	161285343	163323	122.86	+	-	BND	LOW	163323_1	N	N[2:161285334[	163323_2	N	]2:161285272]N	SVTYPE=BND;POS=161285272;STRANDS=+-:6;CIPOS=-7,5;CIEND=-8,10;CIPOS95=0,0;CIEND95=0,0;MATEID=163323_2;EVENT=163323;SU=6;PE=0;SR=6;ALG=PROD;AF=5.94e-05;NSAMP=1;MSQ=122.8;AN=16834;AC=1;NS=8438;AC_Hom=0;AC_Het=1;AC_Hemi=0;MAF=5.92557e-05;HWE=1;NFAM=1	SVTYPE=BND;POS=161285334;STRANDS=+-:6;CIPOS=-8,10;CIEND=-7,5;CIPOS95=0,0;CIEND95=0,0;MATEID=163323_1;EVENT=163323;SECONDARY;SU=6;PE=0;SR=6;ALG=PROD;AF=5.94e-05;NSAMP=1;MSQ=122.8;AN=16834;AC=1;NS=8438;AC_Hom=0;AC_Het=1;AC_Hemi=0;MAF=5.92557e-05;HWE=1;NFAM=1
2	161288076	161288079	2	161289407	161289410	163324	14681.4	+	-	BND	PASS	163324_1	N	N[2:161289410[	163324_2	N	]2:161288078]N	SVTYPE=BND;POS=161288078;STRANDS=+-:678;CIPOS=-2,1;CIEND=-2,1;CIPOS95=0,0;CIEND95=0,0;MATEID=163324_2;EVENT=163324;SU=678;PE=367;SR=311;ALG=PROD;AF=0.002436;NSAMP=41;MSQ=339.95;AN=16834;AC=41;NS=8438;AC_Hom=0;AC_Het=42;AC_Hemi=0;MAF=0.00248874;HWE=1;NFAM=41	SVTYPE=BND;POS=161289410;STRANDS=+-:678;CIPOS=-2,1;CIEND=-2,1;CIPOS95=0,0;CIEND95=0,0;MATEID=163324_1;EVENT=163324;SECONDARY;SU=678;PE=367;SR=311;ALG=PROD;AF=0.002436;NSAMP=41;MSQ=339.95;AN=16834;AC=41;NS=8438;AC_Hom=0;AC_Het=42;AC_Hemi=0;MAF=0.00248874;HWE=1;NFAM=41
2	161321231	161321238	2	161321334	161321341	163325	266.77	+	-	DEL	PASS	163325	N	<DEL>	.	.	.	SVTYPE=DEL;POS=161321235;SVLEN=-103;END=161321338;STRANDS=+-:9;CIPOS=-4,3;CIEND=-4,3;CIPOS95=0,0;CIEND95=0,0;SU=9;PE=0;SR=9;ALG=PROD;AF=5.94e-05;NSAMP=1;MSQ=266.76;AN=16834;AC=1;NS=8438;AC_Hom=0;AC_Het=1;AC_Hemi=0;MAF=5.92557e-05;HWE=1;NFAM=1	.
2	161328219	161328236	15	46769113	46769130	29188	28.97	+	+	BND	LOW	29188_1	N	N]15:46769122]	29188_2	N	N]2:161328228]	SVTYPE=BND;POS=161328228;STRANDS=++:4;CIPOS=-9,8;CIEND=-9,8;CIPOS95=0,0;CIEND95=0,0;MATEID=29188_2;EVENT=29188;SU=4;PE=0;SR=4;ALG=PROD;AF=0.0001188;NSAMP=2;MSQ=5.76;AN=16834;AC=2;NS=8438;AC_Hom=0;AC_Het=2;AC_Hemi=0;MAF=0.000118511;HWE=1;NFAM=2	SVTYPE=BND;POS=46769122;STRANDS=++:4;CIPOS=-9,8;CIEND=-9,8;CIPOS95=0,0;CIEND95=0,0;MATEID=29188_1;EVENT=29188;SECONDARY;SU=4;PE=0;SR=4;ALG=PROD;AF=0.0001188;NSAMP=2;MSQ=5.76;AN=16834;AC=2;NS=8438;AC_Hom=0;AC_Het=2;AC_Hemi=0;MAF=0.000118511;HWE=1;NFAM=2
2	161363547	161363848	2	161366491	161366682	163326	71.7	+	-	DEL	PASS	163326	N	<DEL>	.	.	.	SVTYPE=DEL;POS=161363557;SVLEN=-3115;END=161366672;STRANDS=+-:6;IMPRECISE;CIPOS=-10,291;CIEND=-181,10;CIPOS95=-2,60;CIEND95=-81,2;SU=6;PE=6;SR=0;ALG=PROD;AF=5.94e-05;NSAMP=1;MSQ=71.7;AN=16834;AC=1;NS=8438;AC_Hom=0;AC_Het=1;AC_Hemi=0;MAF=5.92557e-05;HWE=1;NFAM=1	.
2	161391564	161392259	9	103158902	103159414	36227	377.76	-	+	BND	LOW	36227_1	N	]9:103158912]N	36227_2	N	N[2:161392253[	SVTYPE=BND;POS=161392253;STRANDS=-+:4;IMPRECISE;CIPOS=-688,7;CIEND=-10,502;CIPOS95=-242,1;CIEND95=-2,142;MATEID=36227_2;EVENT=36227;SU=4;PE=4;SR=0;ALG=PROD;AF=0.001248;NSAMP=21;MSQ=14.66;AN=16832;AC=21;NS=8437;AC_Hom=0;AC_Het=21;AC_Hemi=0;MAF=0.00124452;HWE=1;NFAM=21	SVTYPE=BND;POS=103158912;STRANDS=-+:4;IMPRECISE;CIPOS=-10,502;CIEND=-688,7;CIPOS95=-2,142;CIEND95=-242,1;MATEID=36227_1;EVENT=36227;SECONDARY;SU=4;PE=4;SR=0;ALG=PROD;AF=0.001248;NSAMP=21;MSQ=14.66;AN=16832;AC=21;NS=8437;AC_Hom=0;AC_Het=21;AC_Hemi=0;MAF=0.00124452;HWE=1;NFAM=21
2	161391606	161392245	17	79927916	79928208	30231	396.47	-	-	BND	LOW	30231_1	N	[17:79928199[N	30231_2	N	[2:161392236[N	SVTYPE=BND;POS=161392236;STRANDS=--:4;IMPRECISE;CIPOS=-629,10;CIEND=-282,10;CIPOS95=-207,0;CIEND95=-129,2;MATEID=30231_2;EVENT=30231;SU=4;PE=4;SR=0;ALG=PROD;AF=0.001069;NSAMP=18;MSQ=20.28;AN=16834;AC=18;NS=8438;AC_Hom=0;AC_Het=18;AC_Hemi=0;MAF=0.0010666;HWE=1;NFAM=18	SVTYPE=BND;POS=79928199;STRANDS=--:4;IMPRECISE;CIPOS=-282,10;CIEND=-629,10;CIPOS95=-129,2;CIEND95=-207,0;MATEID=30231_1;EVENT=30231;SECONDARY;SU=4;PE=4;SR=0;ALG=PROD;AF=0.001069;NSAMP=18;MSQ=20.28;AN=16834;AC=18;NS=8438;AC_Hom=0;AC_Het=18;AC_Hemi=0;MAF=0.0010666;HWE=1;NFAM=18
2	161391624	161392249	7	104070688	104071031	35079	85.06	-	-	BND	LOW	35079_1	N	[7:104070982[N	35079_2	N	[2:161392202[N	SVTYPE=BND;POS=161392202;STRANDS=--:4;IMPRECISE;CIPOS=-577,48;CIEND=-293,50;CIPOS95=-190,48;CIEND95=-115,50;MATEID=35079_2;EVENT=35079;SU=4;PE=4;SR=0;ALG=PROD;AF=0.0003565;NSAMP=6;MSQ=10.86;AN=16832;AC=6;NS=8437;AC_Hom=0;AC_Het=6;AC_Hemi=0;MAF=0.000355577;HWE=1;NFAM=6	SVTYPE=BND;POS=104070982;STRANDS=--:4;IMPRECISE;CIPOS=-293,50;CIEND=-577,48;CIPOS95=-115,50;CIEND95=-190,48;MATEID=35079_1;EVENT=35079;SECONDARY;SU=4;PE=4;SR=0;ALG=PROD;AF=0.0003565;NSAMP=6;MSQ=10.86;AN=16832;AC=6;NS=8437;AC_Hom=0;AC_Het=6;AC_Hemi=0;MAF=0.000355577;HWE=1;NFAM=6
2	161391634	161392232	8	106342629	106342900	35705	143.42	-	-	BND	LOW	35705_1	N	[8:106342891[N	35705_2	N	[2:161392223[N	SVTYPE=BND;POS=161392223;STRANDS=--:4;IMPRECISE;CIPOS=-588,10;CIEND=-261,10;CIPOS95=-203,1;CIEND95=-121,2;MATEID=35705_2;EVENT=35705;SU=4;PE=4;SR=0;ALG=PROD;AF=0.000594;NSAMP=10;MSQ=12.45;AN=16834;AC=10;NS=8438;AC_Hom=0;AC_Het=10;AC_Hemi=0;MAF=0.000592557;HWE=1;NFAM=10	SVTYPE=BND;POS=106342891;STRANDS=--:4;IMPRECISE;CIPOS=-261,10;CIEND=-588,10;CIPOS95=-121,2;CIEND95=-203,1;MATEID=35705_1;EVENT=35705;SECONDARY;SU=4;PE=4;SR=0;ALG=PROD;AF=0.000594;NSAMP=10;MSQ=12.45;AN=16834;AC=10;NS=8438;AC_Hom=0;AC_Het=10;AC_Hemi=0;MAF=0.000592557;HWE=1;NFAM=10
2	161391639	161392202	2	182239229	182239747	271654	8481.71	-	+	BND	LOW	271654_1	N	]2:182239239]N	271654_2	N	N[2:161392197[	SVTYPE=BND;POS=161392197;STRANDS=-+:4;IMPRECISE;CIPOS=-557,6;CIEND=-10,508;CIPOS95=-203,0;CIEND95=-1,170;MATEID=271654_2;EVENT=271654;SU=4;PE=4;SR=0;ALG=PROD;AF=0.04348;NSAMP=730;MSQ=9.59;AN=16834;AC=732;NS=8438;AC_Hom=4;AC_Het=730;AC_Hemi=0;MAF=0.0434937;HWE=1.84604e-05;NFAM=685	SVTYPE=BND;POS=182239239;STRANDS=-+:4;IMPRECISE;CIPOS=-10,508;CIEND=-557,6;CIPOS95=-1,170;CIEND95=-203,0;MATEID=271654_1;EVENT=271654;SECONDARY;SU=4;PE=4;SR=0;ALG=PROD;AF=0.04348;NSAMP=730;MSQ=9.59;AN=16834;AC=732;NS=8438;AC_Hom=4;AC_Het=730;AC_Hemi=0;MAF=0.0434937;HWE=1.84604e-05;NFAM=685
2	161391657	161392264	5	57908245	57908782	33394	17.75	-	+	BND	LOW	33394_1	N	]5:57908255]N	33394_2	N	N[2:161392255[	SVTYPE=BND;POS=161392255;STRANDS=-+:4;IMPRECISE;CIPOS=-597,10;CIEND=-10,527;CIPOS95=-202,0;CIEND95=-1,172;MATEID=33394_2;EVENT=33394;SU=4;PE=4;SR=0;ALG=PROD;AF=5.94e-05;NSAMP=1;MSQ=14.85;AN=16834;AC=1;NS=8438;AC_Hom=0;AC_Het=1;AC_Hemi=0;MAF=5.92557e-05;HWE=1;NFAM=1	SVTYPE=BND;POS=57908255;STRANDS=-+:4;IMPRECISE;CIPOS=-10,527;CIEND=-597,10;CIPOS95=-1,172;CIEND95=-202,0;MATEID=33394_1;EVENT=33394;SECONDARY;SU=4;PE=4;SR=0;ALG=PROD;AF=5.94e-05;NSAMP=1;MSQ=14.85;AN=16834;AC=1;NS=8438;AC_Hom=0;AC_Het=1;AC_Hemi=0;MAF=5.92557e-05;HWE=1;NFAM=1
2	161391663	161392242	6	123622632	123622920	34444	329.63	-	-	BND	LOW	34444_1	N	[6:123622911[N	34444_2	N	[2:161392233[N	SVTYPE=BND;POS=161392233;STRANDS=--:4;IMPRECISE;CIPOS=-569,10;CIEND=-278,10;CIPOS95=-191,0;CIEND95=-134,2;MATEID=34444_2;EVENT=34444;SU=4;PE=4;SR=0;ALG=PROD;AF=0.0008317;NSAMP=14;MSQ=22;AN=16834;AC=14;NS=8438;AC_Hom=0;AC_Het=14;AC_Hemi=0;MAF=0.00082958;HWE=1;NFAM=14	SVTYPE=BND;POS=123622911;STRANDS=--:4;IMPRECISE;CIPOS=-278,10;CIEND=-569,10;CIPOS95=-134,2;CIEND95=-191,0;MATEID=34444_1;EVENT=34444;SECONDARY;SU=4;PE=4;SR=0;ALG=PROD;AF=0.0008317;NSAMP=14;MSQ=22;AN=16834;AC=14;NS=8438;AC_Hom=0;AC_Het=14;AC_Hemi=0;MAF=0.00082958;HWE=1;NFAM=14
2	161391664	161392203	15	51148031	51148278	29224	2505.37	-	-	BND	LOW	29224_1	N	[15:51148269[N	29224_2	N	[2:161392197[N	SVTYPE=BND;POS=161392197;STRANDS=--:4;IMPRECISE;CIPOS=-532,7;CIEND=-237,10;CIPOS95=-186,0;CIEND95=-105,2;MATEID=29224_2;EVENT=29224;SU=4;PE=4;SR=0;ALG=PROD;AF=0.008438;NSAMP=130;MSQ=17.45;AN=16828;AC=142;NS=8435;AC_Hom=24;AC_Het=118;AC_Hemi=0;MAF=0.00841731;HWE=3.80567e-13;NFAM=128	SVTYPE=BND;POS=51148269;STRANDS=--:4;IMPRECISE;CIPOS=-237,10;CIEND=-532,7;CIPOS95=-105,2;CIEND95=-186,0;MATEID=29224_1;EVENT=29224;SECONDARY;SU=4;PE=4;SR=0;ALG=PROD;AF=0.008438;NSAMP=130;MSQ=17.45;AN=16828;AC=142;NS=8435;AC_Hom=24;AC_Het=118;AC_Hemi=0;MAF=0.00841731;HWE=3.80567e-13;NFAM=128
2	161391670	161392207	14	96774412	96774635	29047	567.83	-	-	BND	LOW	29047_1	N	[14:96774626[N	29047_2	N	[2:161392201[N	SVTYPE=BND;POS=161392201;STRANDS=--:4;IMPRECISE;CIPOS=-530,7;CIEND=-213,10;CIPOS95=-185,1;CIEND95=-90,2;MATEID=29047_2;EVENT=29047;SU=4;PE=4;SR=0;ALG=PROD;AF=0.001189;NSAMP=19;MSQ=20.48;AN=16824;AC=20;NS=8433;AC_Hom=2;AC_Het=18;AC_Hemi=0;MAF=0.00118582;HWE=0.0112149;NFAM=19	SVTYPE=BND;POS=96774626;STRANDS=--:4;IMPRECISE;CIPOS=-213,10;CIEND=-530,7;CIPOS95=-90,2;CIEND95=-185,1;MATEID=29047_1;EVENT=29047;SECONDARY;SU=4;PE=4;SR=0;ALG=PROD;AF=0.001189;NSAMP=19;MSQ=20.48;AN=16824;AC=20;NS=8433;AC_Hom=2;AC_Het=18;AC_Hemi=0;MAF=0.00118582;HWE=0.0112149;NFAM=19
2	161391672	161392253	6	34650940	34651296	34080	505.13	-	-	BND	LOW	34080_1	N	[6:34651267[N	34080_2	N	[2:161392224[N	SVTYPE=BND;POS=161392224;STRANDS=--:4;IMPRECISE;CIPOS=-551,30;CIEND=-326,30;CIPOS95=-185,30;CIEND95=-156,30;MATEID=34080_2;EVENT=34080;SU=4;PE=4;SR=0;ALG=PROD;AF=0.002079;NSAMP=35;MSQ=13.25;AN=16834;AC=35;NS=8438;AC_Hom=0;AC_Het=35;AC_Hemi=0;MAF=0.00207395;HWE=1;NFAM=35	SVTYPE=BND;POS=34651267;STRANDS=--:4;IMPRECISE;CIPOS=-326,30;CIEND=-551,30;CIPOS95=-156,30;CIEND95=-185,30;MATEID=34080_1;EVENT=34080;SECONDARY;SU=4;PE=4;SR=0;ALG=PROD;AF=0.002079;NSAMP=35;MSQ=13.25;AN=16834;AC=35;NS=8438;AC_Hom=0;AC_Het=35;AC_Hemi=0;MAF=0.00207395;HWE=1;NFAM=35
2	161391676	161392236	10	47147691	47147923	27056	138.86	-	-	BND	LOW	27056_1	N	[10:47147914[N	27056_2	N	[2:161392227[N	SVTYPE=BND;POS=161392227;STRANDS=--:4;IMPRECISE;CIPOS=-550,10;CIEND=-222,10;CIPOS95=-195,0;CIEND95=-94,2;MATEID=27056_2;EVENT=27056;SU=4;PE=4;SR=0;ALG=PROD;AF=0.000594;NSAMP=10;MSQ=12.22;AN=16834;AC=10;NS=8438;AC_Hom=0;AC_Het=10;AC_Hemi=0;MAF=0.000592557;HWE=1;NFAM=10	SVTYPE=BND;POS=47147914;STRANDS=--:4;IMPRECISE;CIPOS=-222,10;CIEND=-550,10;CIPOS95=-94,2;CIEND95=-195,0;MATEID=27056_1;EVENT=27056;SECONDARY;SU=4;PE=4;SR=0;ALG=PROD;AF=0.000594;NSAMP=10;MSQ=12.22;AN=16834;AC=10;NS=8438;AC_Hom=0;AC_Het=10;AC_Hemi=0;MAF=0.000592557;HWE=1;NFAM=10
2	161391683	161392254	16	68779328	68779850	29781	383.74	-	+	BND	LOW	29781_1	N	]16:68779378]N	29781_2	N	N[2:161392205[	SVTYPE=BND;POS=161392205;STRANDS=-+:5;IMPRECISE;CIPOS=-521,50;CIEND=-50,472;CIPOS95=-167,50;CIEND95=-50,141;MATEID=29781_2;EVENT=29781;SU=5;PE=5;SR=0;ALG=PROD;AF=0.0007722;NSAMP=13;MSQ=29.2;AN=16834;AC=13;NS=8438;AC_Hom=0;AC_Het=13;AC_Hemi=0;MAF=0.000770325;HWE=1;NFAM=13	SVTYPE=BND;POS=68779378;STRANDS=-+:5;IMPRECISE;CIPOS=-50,472;CIEND=-521,50;CIPOS95=-50,141;CIEND95=-167,50;MATEID=29781_1;EVENT=29781;SECONDARY;SU=5;PE=5;SR=0;ALG=PROD;AF=0.0007722;NSAMP=13;MSQ=29.2;AN=16834;AC=13;NS=8438;AC_Hom=0;AC_Het=13;AC_Hemi=0;MAF=0.000770325;HWE=1;NFAM=13
2	161391728	161392226	16	51119967	51120189	29695	2830.13	-	-	BND	LOW	29695_1	N	[16:51120160[N	29695_2	N	[2:161392196[N	SVTYPE=BND;POS=161392196;STRANDS=--:15;IMPRECISE;CIPOS=-467,31;CIEND=-192,30;CIPOS95=-114,31;CIEND95=-46,30;MATEID=29695_2;EVENT=29695;SU=15;PE=15;SR=0;ALG=PROD;AF=0.007614;NSAMP=117;MSQ=21.81;AN=16812;AC=128;NS=8427;AC_Hom=22;AC_Het=107;AC_Hemi=0;MAF=0.00765397;HWE=1.17546e-12;NFAM=113	SVTYPE=BND;POS=51120160;STRANDS=--:15;IMPRECISE;CIPOS=-192,30;CIEND=-467,31;CIPOS95=-46,30;CIEND95=-114,31;MATEID=29695_1;EVENT=29695;SECONDARY;SU=15;PE=15;SR=0;ALG=PROD;AF=0.007614;NSAMP=117;MSQ=21.81;AN=16812;AC=128;NS=8427;AC_Hom=22;AC_Het=107;AC_Hemi=0;MAF=0.00765397;HWE=1.17546e-12;NFAM=113
2	161391728	161392252	X	22430605	22430798	36670	1672.48	-	-	BND	LOW	36670_1	N	[X:22430769[N	36670_2	N	[2:161392225[N	SVTYPE=BND;POS=161392225;STRANDS=--:4;IMPRECISE;CIPOS=-496,28;CIEND=-163,30;CIPOS95=-167,28;CIEND95=-55,30;MATEID=36670_2;EVENT=36670;SU=4;PE=4;SR=0;ALG=PROD;AF=0.005763;NSAMP=95;MSQ=16.18;AN=16832;AC=97;NS=8437;AC_Hom=4;AC_Het=93;AC_Hemi=0;MAF=0.00574849;HWE=0.0308703;NFAM=94	SVTYPE=BND;POS=22430769;STRANDS=--:4;IMPRECISE;CIPOS=-163,30;CIEND=-496,28;CIPOS95=-55,30;CIEND95=-167,28;MATEID=36670_1;EVENT=36670;SECONDARY;SU=4;PE=4;SR=0;ALG=PROD;AF=0.005763;NSAMP=95;MSQ=16.18;AN=16832;AC=97;NS=8437;AC_Hom=4;AC_Het=93;AC_Hemi=0;MAF=0.00574849;HWE=0.0308703;NFAM=94
2	161391728	161392259	10	45368050	45368266	27054	375.09	-	-	BND	LOW	27054_1	N	[10:45368237[N	27054_2	N	[2:161392232[N	SVTYPE=BND;POS=161392232;STRANDS=--:12;IMPRECISE;CIPOS=-503,28;CIEND=-186,30;CIPOS95=-125,28;CIEND95=-38,30;MATEID=27054_2;EVENT=27054;SU=12;PE=12;SR=0;ALG=PROD;AF=0.0008911;NSAMP=15;MSQ=22.68;AN=16834;AC=15;NS=8438;AC_Hom=0;AC_Het=15;AC_Hemi=0;MAF=0.000888836;HWE=1;NFAM=15	SVTYPE=BND;POS=45368237;STRANDS=--:12;IMPRECISE;CIPOS=-186,30;CIEND=-503,28;CIPOS95=-38,30;CIEND95=-125,28;MATEID=27054_1;EVENT=27054;SECONDARY;SU=12;PE=12;SR=0;ALG=PROD;AF=0.0008911;NSAMP=15;MSQ=22.68;AN=16834;AC=15;NS=8438;AC_Hom=0;AC_Het=15;AC_Hemi=0;MAF=0.000888836;HWE=1;NFAM=15
2	161391731	161392230	X	86971797	86972062	36932	2071.91	-	-	BND	LOW	36932_1	N	[X:86972053[N	36932_2	N	[2:161392224[N	SVTYPE=BND;POS=161392224;STRANDS=--:4;IMPRECISE;CIPOS=-492,7;CIEND=-255,10;CIPOS95=-166,0;CIEND95=-122,2;MATEID=36932_2;EVENT=36932;SU=4;PE=4;SR=0;ALG=PROD;AF=0.006544;NSAMP=104;MSQ=17.63;AN=16810;AC=110;NS=8426;AC_Hom=12;AC_Het=99;AC_Hemi=0;MAF=0.00658676;HWE=1.40037e-06;NFAM=104	SVTYPE=BND;POS=86972053;STRANDS=--:4;IMPRECISE;CIPOS=-255,10;CIEND=-492,7;CIPOS95=-122,2;CIEND95=-166,0;MATEID=36932_1;EVENT=36932;SECONDARY;SU=4;PE=4;SR=0;ALG=PROD;AF=0.006544;NSAMP=104;MSQ=17.63;AN=16810;AC=110;NS=8426;AC_Hom=12;AC_Het=99;AC_Hemi=0;MAF=0.00658676;HWE=1.40037e-06;NFAM=104
2	161391748	161392229	2	164517173	164517428	305079	949.83	-	-	BND	LOW	305079_1	N	[2:164517397[N	305079_2	N	[2:161392200[N	SVTYPE=BND;POS=161392200;STRANDS=--:13;IMPRECISE;CIPOS=-451,30;CIEND=-223,32;CIPOS95=-117,30;CIEND95=-37,32;MATEID=305079_2;EVENT=305079;SU=13;PE=13;SR=0;ALG=PROD;AF=0.001962;NSAMP=26;MSQ=27.76;AN=16820;AC=33;NS=8431;AC_Hom=14;AC_Het=19;AC_Hemi=0;MAF=0.00195706;HWE=2.83785e-16;NFAM=26	SVTYPE=BND;POS=164517397;STRANDS=--:13;IMPRECISE;CIPOS=-223,32;CIEND=-451,30;CIPOS95=-37,32;CIEND95=-117,30;MATEID=305079_1;EVENT=305079;SECONDARY;SU=13;PE=13;SR=0;ALG=PROD;AF=0.001962;NSAMP=26;MSQ=27.76;AN=16820;AC=33;NS=8431;AC_Hom=14;AC_Het=19;AC_Hemi=0;MAF=0.00195706;HWE=2.83785e-16;NFAM=26
2	161391761	161392203	15	101502888	101503049	29461	9832.5	-	-	BND	LOW	29461_1	N	[15:101503000[N	29461_2	N	[2:161392194[N	SVTYPE=BND;POS=161392194;STRANDS=--:118;IMPRECISE;CIPOS=-432,10;CIEND=-111,50;CIPOS95=-62,10;CIEND95=-6,6;MATEID=29461_2;EVENT=29461;SU=118;PE=118;SR=0;ALG=PROD;AF=0.01848;NSAMP=311;MSQ=30.46;AN=16832;AC=311;NS=8437;AC_Hom=0;AC_Het=312;AC_Hemi=0;MAF=0.01849;HWE=0.121652;NFAM=282	SVTYPE=BND;POS=101503000;STRANDS=--:118;IMPRECISE;CIPOS=-111,50;CIEND=-432,10;CIPOS95=-6,6;CIEND95=-62,10;MATEID=29461_1;EVENT=29461;SECONDARY;SU=118;PE=118;SR=0;ALG=PROD;AF=0.01848;NSAMP=311;MSQ=30.46;AN=16832;AC=311;NS=8437;AC_Hom=0;AC_Het=312;AC_Hemi=0;MAF=0.01849;HWE=0.121652;NFAM=282
2	161391767	161392229	7	139130506	139130837	35209	496.21	-	+	BND	LOW	35209_1	N	]7:139130516]N	35209_2	N	N[2:161392223[	SVTYPE=BND;POS=161392223;STRANDS=-+:4;IMPRECISE;CIPOS=-455,7;CIEND=-10,321;CIPOS95=-157,1;CIEND95=-2,94;MATEID=35209_2;EVENT=35209;SU=4;PE=4;SR=0;ALG=PROD;AF=0.001247;NSAMP=21;MSQ=21.42;AN=16834;AC=21;NS=8438;AC_Hom=0;AC_Het=21;AC_Hemi=0;MAF=0.00124437;HWE=1;NFAM=20	SVTYPE=BND;POS=139130516;STRANDS=-+:4;IMPRECISE;CIPOS=-10,321;CIEND=-455,7;CIPOS95=-2,94;CIEND95=-157,1;MATEID=35209_1;EVENT=35209;SECONDARY;SU=4;PE=4;SR=0;ALG=PROD;AF=0.001247;NSAMP=21;MSQ=21.42;AN=16834;AC=21;NS=8438;AC_Hom=0;AC_Het=21;AC_Hemi=0;MAF=0.00124437;HWE=1;NFAM=20
2	161391769	161392253	8	125614215	125614449	35790	596.88	-	-	BND	LOW	35790_1	N	[8:125614420[N	35790_2	N	[2:161392224[N	SVTYPE=BND;POS=161392224;STRANDS=--:18;IMPRECISE;CIPOS=-454,30;CIEND=-204,30;CIPOS95=-115,30;CIEND95=-43,30;MATEID=35790_2;EVENT=35790;SU=18;PE=18;SR=0;ALG=PROD;AF=0.001307;NSAMP=22;MSQ=25.54;AN=16834;AC=22;NS=8438;AC_Hom=0;AC_Het=22;AC_Hemi=0;MAF=0.00130363;HWE=1;NFAM=22	SVTYPE=BND;POS=125614420;STRANDS=--:18;IMPRECISE;CIPOS=-204,30;CIEND=-454,30;CIPOS95=-43,30;CIEND95=-115,30;MATEID=35790_1;EVENT=35790;SECONDARY;SU=18;PE=18;SR=0;ALG=PROD;AF=0.001307;NSAMP=22;MSQ=25.54;AN=16834;AC=22;NS=8438;AC_Hom=0;AC_Het=22;AC_Hemi=0;MAF=0.00130363;HWE=1;NFAM=22
2	161391802	161392236	13	95081880	95082079	28610	2249.67	-	-	BND	LOW	28610_1	N	[13:95082030[N	28610_2	N	[2:161392223[N	SVTYPE=BND;POS=161392223;STRANDS=--:66;IMPRECISE;CIPOS=-420,14;CIEND=-149,50;CIPOS95=-75,14;CIEND95=-8,8;MATEID=28610_2;EVENT=28610;SU=66;PE=66;SR=0;ALG=PROD;AF=0.006416;NSAMP=105;MSQ=20.11;AN=16834;AC=108;NS=8438;AC_Hom=6;AC_Het=103;AC_Hemi=0;MAF=0.00645888;HWE=0.00501003;NFAM=105	SVTYPE=BND;POS=95082030;STRANDS=--:66;IMPRECISE;CIPOS=-149,50;CIEND=-420,14;CIPOS95=-8,8;CIEND95=-75,14;MATEID=28610_1;EVENT=28610;SECONDARY;SU=66;PE=66;SR=0;ALG=PROD;AF=0.006416;NSAMP=105;MSQ=20.11;AN=16834;AC=108;NS=8438;AC_Hom=6;AC_Het=103;AC_Hemi=0;MAF=0.00645888;HWE=0.00501003;NFAM=105
2	161391809	161392248	4	16741181	16741638	32486	1869.37	-	+	BND	LOW	32486_1	N	]4:16741231]N	32486_2	N	N[2:161392199[	SVTYPE=BND;POS=161392199;STRANDS=-+:10;IMPRECISE;CIPOS=-389,50;CIEND=-50,407;CIPOS95=-152,50;CIEND95=-50,63;MATEID=32486_2;EVENT=32486;SU=10;PE=10;SR=0;ALG=PROD;AF=0.004236;NSAMP=70;MSQ=23.4;AN=16762;AC=71;NS=8402;AC_Hom=2;AC_Het=69;AC_Hemi=0;MAF=0.00422518;HWE=0.138004;NFAM=69	SVTYPE=BND;POS=16741231;STRANDS=-+:10;IMPRECISE;CIPOS=-50,407;CIEND=-389,50;CIPOS95=-50,63;CIEND95=-152,50;MATEID=32486_1;EVENT=32486;SECONDARY;SU=10;PE=10;SR=0;ALG=PROD;AF=0.004236;NSAMP=70;MSQ=23.4;AN=16762;AC=71;NS=8402;AC_Hom=2;AC_Het=69;AC_Hemi=0;MAF=0.00422518;HWE=0.138004;NFAM=69
2	161391811	161392252	6	113358934	113359250	34382	3012.91	-	-	BND	LOW	34382_1	N	[6:113359221[N	34382_2	N	[2:161392223[N	SVTYPE=BND;POS=161392223;STRANDS=--:12;IMPRECISE;CIPOS=-411,30;CIEND=-286,30;CIPOS95=-124,30;CIEND95=-68,30;MATEID=34382_2;EVENT=34382;SU=12;PE=12;SR=0;ALG=PROD;AF=0.007689;NSAMP=119;MSQ=21.93;AN=16778;AC=129;NS=8410;AC_Hom=20;AC_Het=109;AC_Hemi=0;MAF=0.00766944;HWE=3.73701e-11;NFAM=117	SVTYPE=BND;POS=113359221;STRANDS=--:12;IMPRECISE;CIPOS=-286,30;CIEND=-411,30;CIPOS95=-68,30;CIEND95=-124,30;MATEID=34382_1;EVENT=34382;SECONDARY;SU=12;PE=12;SR=0;ALG=PROD;AF=0.007689;NSAMP=119;MSQ=21.93;AN=16778;AC=129;NS=8410;AC_Hom=20;AC_Het=109;AC_Hemi=0;MAF=0.00766944;HWE=3.73701e-11;NFAM=117
2	161391847	161392228	5	20242749	20243001	33258	1829.65	-	+	BND	LOW	33258_1	N	]5:20242759]N	33258_2	N	N[2:161392219[	SVTYPE=BND;POS=161392219;STRANDS=-+:4;IMPRECISE;CIPOS=-371,10;CIEND=-10,242;CIPOS95=-137,1;CIEND95=-2,77;MATEID=33258_2;EVENT=33258;SU=4;PE=4;SR=0;ALG=PROD;AF=0.00594;NSAMP=100;MSQ=17.17;AN=16834;AC=100;NS=8438;AC_Hom=0;AC_Het=100;AC_Hemi=0;MAF=0.00592557;HWE=1;NFAM=99	SVTYPE=BND;POS=20242759;STRANDS=-+:4;IMPRECISE;CIPOS=-10,242;CIEND=-371,10;CIPOS95=-2,77;CIEND95=-137,1;MATEID=33258_1;EVENT=33258;SECONDARY;SU=4;PE=4;SR=0;ALG=PROD;AF=0.00594;NSAMP=100;MSQ=17.17;AN=16834;AC=100;NS=8438;AC_Hom=0;AC_Het=100;AC_Hemi=0;MAF=0.00592557;HWE=1;NFAM=99
2	161391848	161392202	12	109493069	109493225	28174	11088.3	-	-	BND	LOW	28174_1	N	[12:109493176[N	28174_2	N	[2:161392192[N	SVTYPE=BND;POS=161392192;STRANDS=--:303;IMPRECISE;CIPOS=-343,11;CIEND=-106,50;CIPOS95=-46,11;CIEND95=-8,8;MATEID=28174_2;EVENT=28174;SU=303;PE=303;SR=0;ALG=PROD;AF=0.01949;NSAMP=328;MSQ=33.02;AN=16832;AC=328;NS=8437;AC_Hom=0;AC_Het=330;AC_Hemi=0;MAF=0.0195567;HWE=0.0799064;NFAM=298	SVTYPE=BND;POS=109493176;STRANDS=--:303;IMPRECISE;CIPOS=-106,50;CIEND=-343,11;CIPOS95=-8,8;CIEND95=-46,11;MATEID=28174_1;EVENT=28174;SECONDARY;SU=303;PE=303;SR=0;ALG=PROD;AF=0.01949;NSAMP=328;MSQ=33.02;AN=16832;AC=328;NS=8437;AC_Hom=0;AC_Het=330;AC_Hemi=0;MAF=0.0195567;HWE=0.0799064;NFAM=298
2	161391848	161392251	15	94933303	94933612	29425	788.37	-	+	BND	LOW	29425_1	N	]15:94933333]N	29425_2	N	N[2:161392222[	SVTYPE=BND;POS=161392222;STRANDS=-+:8;IMPRECISE;CIPOS=-373,30;CIEND=-30,279;CIPOS95=-151,30;CIEND95=-30,39;MATEID=29425_2;EVENT=29425;SU=8;PE=8;SR=0;ALG=PROD;AF=0.002614;NSAMP=42;MSQ=17.65;AN=16834;AC=44;NS=8438;AC_Hom=4;AC_Het=40;AC_Hemi=0;MAF=0.00260725;HWE=0.0013869;NFAM=42	SVTYPE=BND;POS=94933333;STRANDS=-+:8;IMPRECISE;CIPOS=-30,279;CIEND=-373,30;CIPOS95=-30,39;CIEND95=-151,30;MATEID=29425_1;EVENT=29425;SECONDARY;SU=8;PE=8;SR=0;ALG=PROD;AF=0.002614;NSAMP=42;MSQ=17.65;AN=16834;AC=44;NS=8438;AC_Hom=4;AC_Het=40;AC_Hemi=0;MAF=0.00260725;HWE=0.0013869;NFAM=42
2	161391876	161392239	X	86483439	86483706	36929	568.67	-	-	BND	LOW	36929_1	N	[X:86483697[N	36929_2	N	[2:161392230[N	SVTYPE=BND;POS=161392230;STRANDS=--:4;IMPRECISE;CIPOS=-353,10;CIEND=-257,10;CIPOS95=-166,1;CIEND95=-138,1;MATEID=36929_2;EVENT=36929;SU=4;PE=4;SR=0;ALG=PROD;AF=0.001604;NSAMP=27;MSQ=18.85;AN=16834;AC=27;NS=8438;AC_Hom=0;AC_Het=27;AC_Hemi=0;MAF=0.00159991;HWE=1;NFAM=27	SVTYPE=BND;POS=86483697;STRANDS=--:4;IMPRECISE;CIPOS=-257,10;CIEND=-353,10;CIPOS95=-138,1;CIEND95=-166,1;MATEID=36929_1;EVENT=36929;SECONDARY;SU=4;PE=4;SR=0;ALG=PROD;AF=0.001604;NSAMP=27;MSQ=18.85;AN=16834;AC=27;NS=8438;AC_Hom=0;AC_Het=27;AC_Hemi=0;MAF=0.00159991;HWE=1;NFAM=27
2	161391903	161392303	15	74817360	74817668	29333	578.77	-	+	BND	LOW	29333_1	N	]15:74817390]N	29333_2	N	N[2:161392274[	SVTYPE=BND;POS=161392274;STRANDS=-+:4;IMPRECISE;CIPOS=-370,30;CIEND=-30,278;CIPOS95=-151,30;CIEND95=-30,85;MATEID=29333_2;EVENT=29333;SU=4;PE=4;SR=0;ALG=PROD;AF=0.001663;NSAMP=28;MSQ=16.68;AN=16832;AC=28;NS=8437;AC_Hom=0;AC_Het=28;AC_Hemi=0;MAF=0.00165936;HWE=1;NFAM=28	SVTYPE=BND;POS=74817390;STRANDS=-+:4;IMPRECISE;CIPOS=-30,278;CIEND=-370,30;CIPOS95=-30,85;CIEND95=-151,30;MATEID=29333_1;EVENT=29333;SECONDARY;SU=4;PE=4;SR=0;ALG=PROD;AF=0.001663;NSAMP=28;MSQ=16.68;AN=16832;AC=28;NS=8437;AC_Hom=0;AC_Het=28;AC_Hemi=0;MAF=0.00165936;HWE=1;NFAM=28
2	161391914	161392233	4	173077724	173078026	33082	698.22	-	+	BND	LOW	33082_1	N	]4:173077734]N	33082_2	N	N[2:161392224[	SVTYPE=BND;POS=161392224;STRANDS=-+:4;IMPRECISE;CIPOS=-309,10;CIEND=-10,292;CIPOS95=-164,1;CIEND95=-2,76;MATEID=33082_2;EVENT=33082;SU=4;PE=4;SR=0;ALG=PROD;AF=0.002495;NSAMP=42;MSQ=15.18;AN=16834;AC=42;NS=8438;AC_Hom=0;AC_Het=42;AC_Hemi=0;MAF=0.00248874;HWE=1;NFAM=42	SVTYPE=BND;POS=173077734;STRANDS=-+:4;IMPRECISE;CIPOS=-10,292;CIEND=-309,10;CIPOS95=-2,76;CIEND95=-164,1;MATEID=33082_1;EVENT=33082;SECONDARY;SU=4;PE=4;SR=0;ALG=PROD;AF=0.002495;NSAMP=42;MSQ=15.18;AN=16834;AC=42;NS=8438;AC_Hom=0;AC_Het=42;AC_Hemi=0;MAF=0.00248874;HWE=1;NFAM=42
2	161392190	161392368	6	132670043	132670545	34487	3395.87	-	-	BND	LOW	34487_1	N	[6:132670536[N	34487_2	N	[2:161392359[N	SVTYPE=BND;POS=161392359;STRANDS=--:5;IMPRECISE;CIPOS=-168,10;CIEND=-492,10;CIPOS95=-70,2;CIEND95=-176,0;MATEID=34487_2;EVENT=34487;SU=5;PE=5;SR=0;ALG=PROD;AF=0.005881;NSAMP=89;MSQ=37.7;AN=16834;AC=99;NS=8438;AC_Hom=20;AC_Het=79;AC_Hemi=0;MAF=0.00586632;HWE=1.27573e-13;NFAM=87	SVTYPE=BND;POS=132670536;STRANDS=--:5;IMPRECISE;CIPOS=-492,10;CIEND=-168,10;CIPOS95=-176,0;CIEND95=-70,2;MATEID=34487_1;EVENT=34487;SECONDARY;SU=5;PE=5;SR=0;ALG=PROD;AF=0.005881;NSAMP=89;MSQ=37.7;AN=16834;AC=99;NS=8438;AC_Hom=20;AC_Het=79;AC_Hemi=0;MAF=0.00586632;HWE=1.27573e-13;NFAM=87
2	161392210	161392214	2	161392350	161392355	163327	664438.0	+	-	BND	LOW	163327_1	N	N[2:161392353[	163327_2	N	]2:161392212]N	SVTYPE=BND;POS=161392212;STRANDS=+-:524;CIPOS=-2,2;CIEND=-2,3;CIPOS95=0,0;CIEND95=0,0;MATEID=163327_2;EVENT=163327;SU=524;PE=18;SR=506;ALG=PROD;AF=0.3874;NSAMP=4748;MSQ=139.26;AN=16720;AC=6478;NS=8381;AC_Hom=3474;AC_Het=3025;AC_Hemi=0;MAF=0.387722;HWE=0;NFAM=4326	SVTYPE=BND;POS=161392353;STRANDS=+-:524;CIPOS=-2,3;CIEND=-2,2;CIPOS95=0,0;CIEND95=0,0;MATEID=163327_1;EVENT=163327;SECONDARY;SU=524;PE=18;SR=506;ALG=PROD;AF=0.3874;NSAMP=4748;MSQ=139.26;AN=16720;AC=6478;NS=8381;AC_Hom=3474;AC_Het=3025;AC_Hemi=0;MAF=0.387722;HWE=0;NFAM=4326
2	161392218	161392270	18	52517558	52517577	30440	774.78	-	-	BND	LOW	30440_1	N	[18:52517569[N	30440_2	N	[2:161392229[N	SVTYPE=BND;POS=161392229;STRANDS=--:57;CIPOS=-10,42;CIEND=-10,9;CIPOS95=0,0;CIEND95=0,0;MATEID=30440_2;EVENT=30440;SU=57;PE=35;SR=22;ALG=PROD;AF=0.001663;NSAMP=28;MSQ=26.61;AN=16834;AC=28;NS=8438;AC_Hom=0;AC_Het=28;AC_Hemi=0;MAF=0.00165916;HWE=1;NFAM=27	SVTYPE=BND;POS=52517569;STRANDS=--:57;CIPOS=-10,9;CIEND=-10,42;CIPOS95=0,0;CIEND95=0,0;MATEID=30440_1;EVENT=30440;SECONDARY;SU=57;PE=35;SR=22;ALG=PROD;AF=0.001663;NSAMP=28;MSQ=26.61;AN=16834;AC=28;NS=8438;AC_Hom=0;AC_Het=28;AC_Hemi=0;MAF=0.00165916;HWE=1;NFAM=27
2	161392220	161392230	7	67195622	67195636	34930	3488.22	-	+	BND	LOW	34930_1	N	]7:67195630]N	34930_2	N	N[2:161392226[	SVTYPE=BND;POS=161392226;STRANDS=-+:113;IMPRECISE;CIPOS=-5,5;CIEND=-8,6;CIPOS95=-1,1;CIEND95=-1,1;MATEID=34930_2;EVENT=34930;SU=113;PE=82;SR=31;ALG=PROD;AF=0.008673;NSAMP=146;MSQ=22.61;AN=16834;AC=146;NS=8438;AC_Hom=0;AC_Het=146;AC_Hemi=0;MAF=0.00865134;HWE=1;NFAM=143	SVTYPE=BND;POS=67195630;STRANDS=-+:113;IMPRECISE;CIPOS=-8,6;CIEND=-5,5;CIPOS95=-1,1;CIEND95=-1,1;MATEID=34930_1;EVENT=34930;SECONDARY;SU=113;PE=82;SR=31;ALG=PROD;AF=0.008673;NSAMP=146;MSQ=22.61;AN=16834;AC=146;NS=8438;AC_Hom=0;AC_Het=146;AC_Hemi=0;MAF=0.00865134;HWE=1;NFAM=143
2	161392221	161392231	2	203851588	203851601	305080	3359.02	-	-	BND	LOW	305080_1	N	[2:203851595[N	305080_2	N	[2:161392229[N	SVTYPE=BND;POS=161392229;STRANDS=--:165;CIPOS=-7,3;CIEND=-6,7;CIPOS95=0,0;CIEND95=0,0;MATEID=305080_2;EVENT=305080;SU=165;PE=87;SR=78;ALG=PROD;AF=0.007426;NSAMP=125;MSQ=25.95;AN=16832;AC=125;NS=8437;AC_Hom=0;AC_Het=126;AC_Hemi=0;MAF=0.00746711;HWE=1;NFAM=117	SVTYPE=BND;POS=203851595;STRANDS=--:165;CIPOS=-6,7;CIEND=-7,3;CIPOS95=0,0;CIEND95=0,0;MATEID=305080_1;EVENT=305080;SECONDARY;SU=165;PE=87;SR=78;ALG=PROD;AF=0.007426;NSAMP=125;MSQ=25.95;AN=16832;AC=125;NS=8437;AC_Hom=0;AC_Het=126;AC_Hemi=0;MAF=0.00746711;HWE=1;NFAM=117
2	161392224	161392283	X	120904491	120904550	37049	208.74	-	-	BND	LOW	37049_1	N	[X:120904522[N	37049_2	N	[2:161392254[N	SVTYPE=BND;POS=161392254;STRANDS=--:8;IMPRECISE;CIPOS=-29,30;CIEND=-30,29;CIPOS95=-1,1;CIEND95=0,0;MATEID=37049_2;EVENT=37049;SU=8;PE=3;SR=5;ALG=PROD;AF=0.0005346;NSAMP=9;MSQ=21.92;AN=16834;AC=9;NS=8438;AC_Hom=0;AC_Het=9;AC_Hemi=0;MAF=0.000533302;HWE=1;NFAM=9	SVTYPE=BND;POS=120904522;STRANDS=--:8;IMPRECISE;CIPOS=-30,29;CIEND=-29,30;CIPOS95=0,0;CIEND95=-1,1;MATEID=37049_1;EVENT=37049;SECONDARY;SU=8;PE=3;SR=5;ALG=PROD;AF=0.0005346;NSAMP=9;MSQ=21.92;AN=16834;AC=9;NS=8438;AC_Hom=0;AC_Het=9;AC_Hemi=0;MAF=0.000533302;HWE=1;NFAM=9
2	161392236	161392254	5	96515851	96515871	33538	1817.36	-	+	BND	LOW	33538_1	N	]5:96515861]N	33538_2	N	N[2:161392247[	SVTYPE=BND;POS=161392247;STRANDS=-+:4;IMPRECISE;CIPOS=-10,8;CIEND=-10,10;CIPOS95=-1,0;CIEND95=-1,1;MATEID=33538_2;EVENT=33538;SU=4;PE=2;SR=2;ALG=PROD;AF=0.00499;NSAMP=84;MSQ=20.31;AN=16834;AC=84;NS=8438;AC_Hom=0;AC_Het=84;AC_Hemi=0;MAF=0.00497748;HWE=1;NFAM=82	SVTYPE=BND;POS=96515861;STRANDS=-+:4;IMPRECISE;CIPOS=-10,10;CIEND=-10,8;CIPOS95=-1,1;CIEND95=-1,0;MATEID=33538_1;EVENT=33538;SECONDARY;SU=4;PE=2;SR=2;ALG=PROD;AF=0.00499;NSAMP=84;MSQ=20.31;AN=16834;AC=84;NS=8438;AC_Hom=0;AC_Het=84;AC_Hemi=0;MAF=0.00497748;HWE=1;NFAM=82
2	161392244	161392279	13	70354839	70354858	28506	1348.44	-	-	BND	LOW	28506_1	N	[13:70354850[N	28506_2	N	[2:161392251[N	SVTYPE=BND;POS=161392251;STRANDS=--:109;CIPOS=-6,29;CIEND=-10,9;CIPOS95=0,0;CIEND95=0,0;MATEID=28506_2;EVENT=28506;SU=109;PE=75;SR=34;ALG=PROD;AF=0.003327;NSAMP=56;MSQ=23.13;AN=16834;AC=56;NS=8438;AC_Hom=0;AC_Het=56;AC_Hemi=0;MAF=0.00331832;HWE=1;NFAM=55	SVTYPE=BND;POS=70354850;STRANDS=--:109;CIPOS=-10,9;CIEND=-6,29;CIPOS95=0,0;CIEND95=0,0;MATEID=28506_1;EVENT=28506;SECONDARY;SU=109;PE=75;SR=34;ALG=PROD;AF=0.003327;NSAMP=56;MSQ=23.13;AN=16834;AC=56;NS=8438;AC_Hom=0;AC_Het=56;AC_Hemi=0;MAF=0.00331832;HWE=1;NFAM=55
2	161392247	161392890	12	109493126	109493616	28175	52186.2	+	+	BND	LOW	28175_1	N	N]12:109493206]	28175_2	N	N]2:161392363]	SVTYPE=BND;POS=161392363;STRANDS=++:73;IMPRECISE;CIPOS=-116,527;CIEND=-80,410;CIPOS95=-87,87;CIEND95=-37,37;MATEID=28175_2;EVENT=28175;SU=73;PE=70;SR=3;ALG=SUM;AF=0.1119;NSAMP=1706;MSQ=30.11;AN=16832;AC=1884;NS=8437;AC_Hom=356;AC_Het=1533;AC_Hemi=0;MAF=0.111947;HWE=1.78061e-13;NFAM=1449	SVTYPE=BND;POS=109493206;STRANDS=++:73;IMPRECISE;CIPOS=-80,410;CIEND=-116,527;CIPOS95=-37,37;CIEND95=-87,87;MATEID=28175_1;EVENT=28175;SECONDARY;SU=73;PE=70;SR=3;ALG=SUM;AF=0.1119;NSAMP=1706;MSQ=30.11;AN=16832;AC=1884;NS=8437;AC_Hom=356;AC_Het=1533;AC_Hemi=0;MAF=0.111947;HWE=1.78061e-13;NFAM=1449
2	161392261	161392275	X	101886969	101886988	36977	357.55	-	+	BND	LOW	36977_1	N	]X:101886979]N	36977_2	N	N[2:161392272[	SVTYPE=BND;POS=161392272;STRANDS=-+:7;IMPRECISE;CIPOS=-10,4;CIEND=-10,9;CIPOS95=-1,0;CIEND95=-1,1;MATEID=36977_2;EVENT=36977;SU=7;PE=4;SR=3;ALG=PROD;AF=0.0008317;NSAMP=14;MSQ=23.99;AN=16834;AC=14;NS=8438;AC_Hom=0;AC_Het=14;AC_Hemi=0;MAF=0.00082958;HWE=1;NFAM=14	SVTYPE=BND;POS=101886979;STRANDS=-+:7;IMPRECISE;CIPOS=-10,9;CIEND=-10,4;CIPOS95=-1,1;CIEND95=-1,0;MATEID=36977_1;EVENT=36977;SECONDARY;SU=7;PE=4;SR=3;ALG=PROD;AF=0.0008317;NSAMP=14;MSQ=23.99;AN=16834;AC=14;NS=8438;AC_Hom=0;AC_Het=14;AC_Hemi=0;MAF=0.00082958;HWE=1;NFAM=14
2	161392280	161392378	6	113359154	113359253	34383	67120.7	+	+	BND	LOW	34383_1	N	N]6:113359204]	34383_2	N	N]2:161392328]	SVTYPE=BND;POS=161392328;STRANDS=++:4;IMPRECISE;CIPOS=-48,50;CIEND=-50,49;CIPOS95=-1,1;CIEND95=-1,1;MATEID=34383_2;EVENT=34383;SU=4;PE=1;SR=3;ALG=PROD;AF=0.17;NSAMP=2685;MSQ=24.55;AN=16828;AC=2861;NS=8435;AC_Hom=352;AC_Het=2517;AC_Hemi=0;MAF=0.170065;HWE=7.65933e-08;NFAM=2477	SVTYPE=BND;POS=113359204;STRANDS=++:4;IMPRECISE;CIPOS=-50,49;CIEND=-48,50;CIPOS95=-1,1;CIEND95=-1,1;MATEID=34383_1;EVENT=34383;SECONDARY;SU=4;PE=1;SR=3;ALG=PROD;AF=0.17;NSAMP=2685;MSQ=24.55;AN=16828;AC=2861;NS=8435;AC_Hom=352;AC_Het=2517;AC_Hemi=0;MAF=0.170065;HWE=7.65933e-08;NFAM=2477
2	161392289	161392346	15	101503015	101503073	29462	125812.0	+	+	BND	LOW	29462_1	N	N]15:101503026]	29462_2	N	N]2:161392332]	SVTYPE=BND;POS=161392332;STRANDS=++:63;CIPOS=-43,14;CIEND=-11,47;CIPOS95=0,0;CIEND95=0,0;MATEID=29462_2;EVENT=29462;SU=63;PE=32;SR=31;ALG=PROD;AF=0.2168;NSAMP=3502;MSQ=35.51;AN=16834;AC=3650;NS=8438;AC_Hom=300;AC_Het=3361;AC_Hemi=0;MAF=0.216935;HWE=0;NFAM=3047	SVTYPE=BND;POS=101503026;STRANDS=++:63;CIPOS=-11,47;CIEND=-43,14;CIPOS95=0,0;CIEND95=0,0;MATEID=29462_1;EVENT=29462;SECONDARY;SU=63;PE=32;SR=31;ALG=PROD;AF=0.2168;NSAMP=3502;MSQ=35.51;AN=16834;AC=3650;NS=8438;AC_Hom=300;AC_Het=3361;AC_Hemi=0;MAF=0.216935;HWE=0;NFAM=3047
2	161392291	161392383	11	115741715	115741809	27303	46678.9	+	+	BND	LOW	27303_1	N	N]11:115741762]	27303_2	N	N]2:161392336]	SVTYPE=BND;POS=161392336;STRANDS=++:26;CIPOS=-45,47;CIEND=-47,47;CIPOS95=0,0;CIEND95=0,0;MATEID=27303_2;EVENT=27303;SU=26;PE=11;SR=15;ALG=PROD;AF=0.07473;NSAMP=1195;MSQ=38.74;AN=16834;AC=1258;NS=8438;AC_Hom=126;AC_Het=1134;AC_Hemi=0;MAF=0.0746622;HWE=0.014399;NFAM=1157	SVTYPE=BND;POS=115741762;STRANDS=++:26;CIPOS=-47,47;CIEND=-45,47;CIPOS95=0,0;CIEND95=0,0;MATEID=27303_1;EVENT=27303;SECONDARY;SU=26;PE=11;SR=15;ALG=PROD;AF=0.07473;NSAMP=1195;MSQ=38.74;AN=16834;AC=1258;NS=8438;AC_Hom=126;AC_Het=1134;AC_Hemi=0;MAF=0.0746622;HWE=0.014399;NFAM=1157
2	161392304	161392399	16	68779402	68779502	29782	7511.61	+	-	BND	LOW	29782_1	N	N[16:68779453[	29782_2	N	]2:161392349]N	SVTYPE=BND;POS=161392349;STRANDS=+-:4;IMPRECISE;CIPOS=-45,50;CIEND=-50,50;CIPOS95=-3,3;CIEND95=-3,3;MATEID=29782_2;EVENT=29782;SU=4;PE=3;SR=1;ALG=PROD;AF=0.02234;NSAMP=374;MSQ=19.02;AN=16834;AC=376;NS=8438;AC_Hom=4;AC_Het=373;AC_Hemi=0;MAF=0.0223394;HWE=0.447537;NFAM=358	SVTYPE=BND;POS=68779453;STRANDS=+-:4;IMPRECISE;CIPOS=-50,50;CIEND=-45,50;CIPOS95=-3,3;CIEND95=-3,3;MATEID=29782_1;EVENT=29782;SECONDARY;SU=4;PE=3;SR=1;ALG=PROD;AF=0.02234;NSAMP=374;MSQ=19.02;AN=16834;AC=376;NS=8438;AC_Hom=4;AC_Het=373;AC_Hemi=0;MAF=0.0223394;HWE=0.447537;NFAM=358
2	161392306	161392780	X	89739633	89739878	36944	341.74	+	-	BND	LOW	36944_1	N	N[X:89739849[	36944_2	N	]2:161392336]N	SVTYPE=BND;POS=161392336;STRANDS=+-:16;IMPRECISE;CIPOS=-30,444;CIEND=-215,30;CIPOS95=-30,131;CIEND95=-70,30;MATEID=36944_2;EVENT=36944;SU=16;PE=16;SR=0;ALG=PROD;AF=0.001247;NSAMP=21;MSQ=15.13;AN=16834;AC=21;NS=8438;AC_Hom=0;AC_Het=21;AC_Hemi=0;MAF=0.00124437;HWE=1;NFAM=21	SVTYPE=BND;POS=89739849;STRANDS=+-:16;IMPRECISE;CIPOS=-215,30;CIEND=-30,444;CIPOS95=-70,30;CIEND95=-30,131;MATEID=36944_1;EVENT=36944;SECONDARY;SU=16;PE=16;SR=0;ALG=PROD;AF=0.001247;NSAMP=21;MSQ=15.13;AN=16834;AC=21;NS=8438;AC_Hom=0;AC_Het=21;AC_Hemi=0;MAF=0.00124437;HWE=1;NFAM=21
2	161392313	161392788	10	45368144	45368530	26711	291.61	+	+	BND	LOW	26711_1	N	N]10:45368174]	26711_2	N	N]2:161392343]	SVTYPE=BND;POS=161392343;STRANDS=++:13;IMPRECISE;CIPOS=-30,445;CIEND=-30,356;CIPOS95=-30,120;CIEND95=-30,56;MATEID=26711_2;EVENT=26711;SU=13;PE=13;SR=0;ALG=PROD;AF=0.0008911;NSAMP=15;MSQ=18.73;AN=16834;AC=15;NS=8438;AC_Hom=0;AC_Het=15;AC_Hemi=0;MAF=0.000888836;HWE=1;NFAM=15	SVTYPE=BND;POS=45368174;STRANDS=++:13;IMPRECISE;CIPOS=-30,356;CIEND=-30,445;CIPOS95=-30,56;CIEND95=-30,120;MATEID=26711_1;EVENT=26711;SECONDARY;SU=13;PE=13;SR=0;ALG=PROD;AF=0.0008911;NSAMP=15;MSQ=18.73;AN=16834;AC=15;NS=8438;AC_Hom=0;AC_Het=15;AC_Hemi=0;MAF=0.000888836;HWE=1;NFAM=15
2	161392316	161392332	2	203851617	203851638	305081	750.11	+	+	BND	LOW	305081_1	N	N]2:203851630]	305081_2	N	N]2:161392321]	SVTYPE=BND;POS=161392321;STRANDS=++:49;IMPRECISE;CIPOS=-5,11;CIEND=-13,8;CIPOS95=-1,1;CIEND95=0,0;MATEID=305081_2;EVENT=305081;SU=49;PE=29;SR=20;ALG=PROD;AF=0.001782;NSAMP=30;MSQ=21.72;AN=16834;AC=30;NS=8438;AC_Hom=0;AC_Het=31;AC_Hemi=0;MAF=0.00183693;HWE=1;NFAM=30	SVTYPE=BND;POS=203851630;STRANDS=++:49;IMPRECISE;CIPOS=-13,8;CIEND=-5,11;CIPOS95=0,0;CIEND95=-1,1;MATEID=305081_1;EVENT=305081;SECONDARY;SU=49;PE=29;SR=20;ALG=PROD;AF=0.001782;NSAMP=30;MSQ=21.72;AN=16834;AC=30;NS=8438;AC_Hom=0;AC_Het=31;AC_Hemi=0;MAF=0.00183693;HWE=1;NFAM=30
2	161392318	161392852	16	51120073	51120421	29696	745.71	+	+	BND	LOW	29696_1	N	N]16:51120123]	29696_2	N	N]2:161392368]	SVTYPE=BND;POS=161392368;STRANDS=++:13;IMPRECISE;CIPOS=-50,484;CIEND=-50,298;CIPOS95=-50,113;CIEND95=-45,45;MATEID=29696_2;EVENT=29696;SU=13;PE=13;SR=0;ALG=PROD;AF=0.002198;NSAMP=37;MSQ=19.21;AN=16834;AC=37;NS=8438;AC_Hom=0;AC_Het=37;AC_Hemi=0;MAF=0.00219246;HWE=1;NFAM=37	SVTYPE=BND;POS=51120123;STRANDS=++:13;IMPRECISE;CIPOS=-50,298;CIEND=-50,484;CIPOS95=-45,45;CIEND95=-50,113;MATEID=29696_1;EVENT=29696;SECONDARY;SU=13;PE=13;SR=0;ALG=PROD;AF=0.002198;NSAMP=37;MSQ=19.21;AN=16834;AC=37;NS=8438;AC_Hom=0;AC_Het=37;AC_Hemi=0;MAF=0.00219246;HWE=1;NFAM=37
2	161392320	161392864	9	113518192	113518636	36273	937.1	+	+	BND	LOW	36273_1	N	N]9:113518222]	36273_2	N	N]2:161392368]	SVTYPE=BND;POS=161392368;STRANDS=++:9;IMPRECISE;CIPOS=-48,496;CIEND=-30,414;CIPOS95=-48,127;CIEND95=-30,73;MATEID=36273_2;EVENT=36273;SU=9;PE=9;SR=0;ALG=PROD;AF=0.002436;NSAMP=41;MSQ=19.56;AN=16834;AC=41;NS=8438;AC_Hom=0;AC_Het=42;AC_Hemi=0;MAF=0.00248874;HWE=1;NFAM=41	SVTYPE=BND;POS=113518222;STRANDS=++:9;IMPRECISE;CIPOS=-30,414;CIEND=-48,496;CIPOS95=-30,73;CIEND95=-48,127;MATEID=36273_1;EVENT=36273;SECONDARY;SU=9;PE=9;SR=0;ALG=PROD;AF=0.002436;NSAMP=41;MSQ=19.56;AN=16834;AC=41;NS=8438;AC_Hom=0;AC_Het=42;AC_Hemi=0;MAF=0.00248874;HWE=1;NFAM=41
2	161392322	161392411	8	125614399	125614498	35791	27920.9	+	+	BND	LOW	35791_1	N	N]8:125614448]	35791_2	N	N]2:161392362]	SVTYPE=BND;POS=161392362;STRANDS=++:10;IMPRECISE;CIPOS=-40,49;CIEND=-49,50;CIPOS95=-1,1;CIEND95=0,0;MATEID=35791_2;EVENT=35791;SU=10;PE=6;SR=4;ALG=PROD;AF=0.05679;NSAMP=946;MSQ=28.8;AN=16834;AC=956;NS=8438;AC_Hom=20;AC_Het=937;AC_Hemi=0;MAF=0.0567078;HWE=0.00014409;NFAM=930	SVTYPE=BND;POS=125614448;STRANDS=++:10;IMPRECISE;CIPOS=-49,50;CIEND=-40,49;CIPOS95=0,0;CIEND95=-1,1;MATEID=35791_1;EVENT=35791;SECONDARY;SU=10;PE=6;SR=4;ALG=PROD;AF=0.05679;NSAMP=946;MSQ=28.8;AN=16834;AC=956;NS=8438;AC_Hom=20;AC_Het=937;AC_Hemi=0;MAF=0.0567078;HWE=0.00014409;NFAM=930
2	161392337	161392371	4	22573873	22573893	32509	40065.4	+	+	BND	LOW	32509_1	N	N]4:22573883]	32509_2	N	N]2:161392361]	SVTYPE=BND;POS=161392361;STRANDS=++:39;CIPOS=-24,10;CIEND=-10,10;CIPOS95=0,0;CIEND95=0,0;MATEID=32509_2;EVENT=32509;SU=39;PE=31;SR=8;ALG=PROD;AF=0.09534;NSAMP=1563;MSQ=25;AN=16834;AC=1605;NS=8438;AC_Hom=84;AC_Het=1525;AC_Hemi=0;MAF=0.0953425;HWE=3.6152e-06;NFAM=1489	SVTYPE=BND;POS=22573883;STRANDS=++:39;CIPOS=-10,10;CIEND=-24,10;CIPOS95=0,0;CIEND95=0,0;MATEID=32509_1;EVENT=32509;SECONDARY;SU=39;PE=31;SR=8;ALG=PROD;AF=0.09534;NSAMP=1563;MSQ=25;AN=16834;AC=1605;NS=8438;AC_Hom=84;AC_Het=1525;AC_Hemi=0;MAF=0.0953425;HWE=3.6152e-06;NFAM=1489
2	161392338	161392939	15	74817185	74817499	29334	436.86	+	-	BND	LOW	29334_1	N	N[15:74817470[	29334_2	N	]2:161392368]N	SVTYPE=BND;POS=161392368;STRANDS=+-:4;IMPRECISE;CIPOS=-30,571;CIEND=-284,30;CIPOS95=-30,196;CIEND95=-120,30;MATEID=29334_2;EVENT=29334;SU=4;PE=4;SR=0;ALG=PROD;AF=0.001544;NSAMP=26;MSQ=14.53;AN=16834;AC=26;NS=8438;AC_Hom=0;AC_Het=26;AC_Hemi=0;MAF=0.00154065;HWE=1;NFAM=26	SVTYPE=BND;POS=74817470;STRANDS=+-:4;IMPRECISE;CIPOS=-284,30;CIEND=-30,571;CIPOS95=-120,30;CIEND95=-30,196;MATEID=29334_1;EVENT=29334;SECONDARY;SU=4;PE=4;SR=0;ALG=PROD;AF=0.001544;NSAMP=26;MSQ=14.53;AN=16834;AC=26;NS=8438;AC_Hom=0;AC_Het=26;AC_Hemi=0;MAF=0.00154065;HWE=1;NFAM=26
2	161392343	161392383	5	124271413	124271454	33646	151888.0	-	+	BND	LOW	33646_1	N	]5:124271446]N	33646_2	N	N[2:161392353[	SVTYPE=BND;POS=161392353;STRANDS=-+:22;CIPOS=-9,31;CIEND=-33,8;CIPOS95=0,0;CIEND95=0,0;MATEID=33646_2;EVENT=33646;SU=22;PE=0;SR=22;ALG=PROD;AF=0.1751;NSAMP=2819;MSQ=53.44;AN=16834;AC=2948;NS=8438;AC_Hom=258;AC_Het=2698;AC_Hemi=0;MAF=0.17516;HWE=2.03928e-25;NFAM=2617	SVTYPE=BND;POS=124271446;STRANDS=-+:22;CIPOS=-33,8;CIEND=-9,31;CIPOS95=0,0;CIEND95=0,0;MATEID=33646_1;EVENT=33646;SECONDARY;SU=22;PE=0;SR=22;ALG=PROD;AF=0.1751;NSAMP=2819;MSQ=53.44;AN=16834;AC=2948;NS=8438;AC_Hom=258;AC_Het=2698;AC_Hemi=0;MAF=0.17516;HWE=2.03928e-25;NFAM=2617
2	161392344	161392846	13	95082006	95082336	28609	1175.96	+	+	BND	LOW	28609_1	N	N]13:95082063]	28609_2	N	N]2:161392358]	SVTYPE=BND;POS=161392358;STRANDS=++:57;IMPRECISE;CIPOS=-14,488;CIEND=-57,273;CIPOS95=-14,89;CIEND95=-12,12;MATEID=28609_2;EVENT=28609;SU=57;PE=57;SR=0;ALG=PROD;AF=0.003089;NSAMP=52;MSQ=21.22;AN=16834;AC=52;NS=8438;AC_Hom=0;AC_Het=52;AC_Hemi=0;MAF=0.0030813;HWE=1;NFAM=52	SVTYPE=BND;POS=95082063;STRANDS=++:57;IMPRECISE;CIPOS=-57,273;CIEND=-14,488;CIPOS95=-12,12;CIEND95=-14,89;MATEID=28609_1;EVENT=28609;SECONDARY;SU=57;PE=57;SR=0;ALG=PROD;AF=0.003089;NSAMP=52;MSQ=21.22;AN=16834;AC=52;NS=8438;AC_Hom=0;AC_Het=52;AC_Hemi=0;MAF=0.0030813;HWE=1;NFAM=52
2	161392354	161392836	3	140702168	140702430	32178	117.03	+	-	BND	LOW	32178_1	N	N[3:140702421[	32178_2	N	]2:161392364]N	SVTYPE=BND;POS=161392364;STRANDS=+-:5;IMPRECISE;CIPOS=-10,472;CIEND=-252,10;CIPOS95=-1,166;CIEND95=-125,2;MATEID=32178_2;EVENT=32178;SU=5;PE=5;SR=0;ALG=PROD;AF=0.000297;NSAMP=5;MSQ=21.48;AN=16834;AC=5;NS=8438;AC_Hom=0;AC_Het=5;AC_Hemi=0;MAF=0.000296279;HWE=1;NFAM=5	SVTYPE=BND;POS=140702421;STRANDS=+-:5;IMPRECISE;CIPOS=-252,10;CIEND=-10,472;CIPOS95=-125,2;CIEND95=-1,166;MATEID=32178_1;EVENT=32178;SECONDARY;SU=5;PE=5;SR=0;ALG=PROD;AF=0.000297;NSAMP=5;MSQ=21.48;AN=16834;AC=5;NS=8438;AC_Hom=0;AC_Het=5;AC_Hemi=0;MAF=0.000296279;HWE=1;NFAM=5
2	161392356	161392829	13	97451973	97452209	28615	831.74	+	-	BND	LOW	28615_1	N	N[13:97452200[	28615_2	N	]2:161392364]N	SVTYPE=BND;POS=161392364;STRANDS=+-:4;IMPRECISE;CIPOS=-8,465;CIEND=-226,10;CIPOS95=0,149;CIEND95=-102,2;MATEID=28615_2;EVENT=28615;SU=4;PE=4;SR=0;ALG=PROD;AF=0.002554;NSAMP=40;MSQ=19.97;AN=16834;AC=43;NS=8438;AC_Hom=6;AC_Het=37;AC_Hemi=0;MAF=0.002548;HWE=1.84809e-05;NFAM=37	SVTYPE=BND;POS=97452200;STRANDS=+-:4;IMPRECISE;CIPOS=-226,10;CIEND=-8,465;CIPOS95=-102,2;CIEND95=0,149;MATEID=28615_1;EVENT=28615;SECONDARY;SU=4;PE=4;SR=0;ALG=PROD;AF=0.002554;NSAMP=40;MSQ=19.97;AN=16834;AC=43;NS=8438;AC_Hom=6;AC_Het=37;AC_Hemi=0;MAF=0.002548;HWE=1.84809e-05;NFAM=37
2	161392358	161392845	18	52517587	52517967	30439	662.76	+	+	BND	LOW	30439_1	N	N]18:52517602]	30439_2	N	N]2:161392369]	SVTYPE=BND;POS=161392369;STRANDS=++:24;IMPRECISE;CIPOS=-11,476;CIEND=-15,365;CIPOS95=-11,84;CIEND95=-15,46;MATEID=30439_2;EVENT=30439;SU=24;PE=24;SR=0;ALG=PROD;AF=0.001485;NSAMP=25;MSQ=25.6;AN=16834;AC=25;NS=8438;AC_Hom=0;AC_Het=25;AC_Hemi=0;MAF=0.00148139;HWE=1;NFAM=25	SVTYPE=BND;POS=52517602;STRANDS=++:24;IMPRECISE;CIPOS=-15,365;CIEND=-11,476;CIPOS95=-15,46;CIEND95=-11,84;MATEID=30439_1;EVENT=30439;SECONDARY;SU=24;PE=24;SR=0;ALG=PROD;AF=0.001485;NSAMP=25;MSQ=25.6;AN=16834;AC=25;NS=8438;AC_Hom=0;AC_Het=25;AC_Hemi=0;MAF=0.00148139;HWE=1;NFAM=25
2	161392358	161392912	2	170746854	170747135	163328	2157.61	+	-	BND	LOW	163328_1	N	N[2:170747126[	163328_2	N	]2:161392368]N	SVTYPE=BND;POS=161392368;STRANDS=+-:4;IMPRECISE;CIPOS=-10,544;CIEND=-271,10;CIPOS95=0,177;CIEND95=-97,2;MATEID=163328_2;EVENT=163328;SU=4;PE=4;SR=0;ALG=PROD;AF=0.007188;NSAMP=121;MSQ=15.55;AN=16834;AC=121;NS=8438;AC_Hom=0;AC_Het=121;AC_Hemi=0;MAF=0.00716995;HWE=1;NFAM=121	SVTYPE=BND;POS=170747126;STRANDS=+-:4;IMPRECISE;CIPOS=-271,10;CIEND=-10,544;CIPOS95=-97,2;CIEND95=0,177;MATEID=163328_1;EVENT=163328;SECONDARY;SU=4;PE=4;SR=0;ALG=PROD;AF=0.007188;NSAMP=121;MSQ=15.55;AN=16834;AC=121;NS=8438;AC_Hom=0;AC_Het=121;AC_Hemi=0;MAF=0.00716995;HWE=1;NFAM=121
2	161392358	161392913	10	47147783	47148255	26712	53.96	+	+	BND	LOW	26712_1	N	N]10:47147793]	26712_2	N	N]2:161392368]	SVTYPE=BND;POS=161392368;STRANDS=++:4;IMPRECISE;CIPOS=-10,545;CIEND=-10,462;CIPOS95=0,192;CIEND95=-2,144;MATEID=26712_2;EVENT=26712;SU=4;PE=4;SR=0;ALG=PROD;AF=5.94e-05;NSAMP=1;MSQ=53.85;AN=16834;AC=1;NS=8438;AC_Hom=0;AC_Het=1;AC_Hemi=0;MAF=5.92557e-05;HWE=1;NFAM=1	SVTYPE=BND;POS=47147793;STRANDS=++:4;IMPRECISE;CIPOS=-10,462;CIEND=-10,545;CIPOS95=-2,144;CIEND95=0,192;MATEID=26712_1;EVENT=26712;SECONDARY;SU=4;PE=4;SR=0;ALG=PROD;AF=5.94e-05;NSAMP=1;MSQ=53.85;AN=16834;AC=1;NS=8438;AC_Hom=0;AC_Het=1;AC_Hemi=0;MAF=5.92557e-05;HWE=1;NFAM=1
2	161392359	161392799	13	70354849	70355115	28507	1332.96	+	+	BND	LOW	28507_1	N	N]13:70354893]	28507_2	N	N]2:161392369]	SVTYPE=BND;POS=161392369;STRANDS=++:44;IMPRECISE;CIPOS=-10,430;CIEND=-44,222;CIPOS95=-10,74;CIEND95=-12,12;MATEID=28507_2;EVENT=28507;SU=44;PE=44;SR=0;ALG=PROD;AF=0.002851;NSAMP=48;MSQ=27.17;AN=16834;AC=48;NS=8438;AC_Hom=0;AC_Het=48;AC_Hemi=0;MAF=0.00284428;HWE=1;NFAM=47	SVTYPE=BND;POS=70354893;STRANDS=++:44;IMPRECISE;CIPOS=-44,222;CIEND=-10,430;CIPOS95=-12,12;CIEND95=-10,74;MATEID=28507_1;EVENT=28507;SECONDARY;SU=44;PE=44;SR=0;ALG=PROD;AF=0.002851;NSAMP=48;MSQ=27.17;AN=16834;AC=48;NS=8438;AC_Hom=0;AC_Het=48;AC_Hemi=0;MAF=0.00284428;HWE=1;NFAM=47
2	161392360	161392377	3	60941297	60941314	31853	11128.7	+	+	BND	LOW	31853_1	N	N]3:60941306]	31853_2	N	N]2:161392369]	SVTYPE=BND;POS=161392369;STRANDS=++:4;CIPOS=-9,8;CIEND=-9,8;CIPOS95=0,0;CIEND95=0,0;MATEID=31853_2;EVENT=31853;SU=4;PE=0;SR=4;ALG=PROD;AF=0.03237;NSAMP=538;MSQ=19.68;AN=16834;AC=545;NS=8438;AC_Hom=14;AC_Het=532;AC_Hemi=0;MAF=0.0323536;HWE=0.726083;NFAM=512	SVTYPE=BND;POS=60941306;STRANDS=++:4;CIPOS=-9,8;CIEND=-9,8;CIPOS95=0,0;CIEND95=0,0;MATEID=31853_1;EVENT=31853;SECONDARY;SU=4;PE=0;SR=4;ALG=PROD;AF=0.03237;NSAMP=538;MSQ=19.68;AN=16834;AC=545;NS=8438;AC_Hom=14;AC_Het=532;AC_Hemi=0;MAF=0.0323536;HWE=0.726083;NFAM=512
2	161392360	161392865	12	83803010	83803388	28080	365.47	+	-	BND	LOW	28080_1	N	N[12:83803379[	28080_2	N	]2:161392368]N	SVTYPE=BND;POS=161392368;STRANDS=+-:4;IMPRECISE;CIPOS=-8,497;CIEND=-368,10;CIPOS95=0,177;CIEND95=-130,1;MATEID=28080_2;EVENT=28080;SU=4;PE=4;SR=0;ALG=PROD;AF=0.001129;NSAMP=18;MSQ=19.46;AN=16834;AC=19;NS=8438;AC_Hom=2;AC_Het=17;AC_Hemi=0;MAF=0.00112586;HWE=0.0100926;NFAM=18	SVTYPE=BND;POS=83803379;STRANDS=+-:4;IMPRECISE;CIPOS=-368,10;CIEND=-8,497;CIPOS95=-130,1;CIEND95=0,177;MATEID=28080_1;EVENT=28080;SECONDARY;SU=4;PE=4;SR=0;ALG=PROD;AF=0.001129;NSAMP=18;MSQ=19.46;AN=16834;AC=19;NS=8438;AC_Hom=2;AC_Het=17;AC_Hemi=0;MAF=0.00112586;HWE=0.0100926;NFAM=18
2	161392366	161392377	13	63641215	63641235	28487	437713.0	+	+	BND	LOW	28487_1	N	N]13:63641225]	28487_2	N	N]2:161392371]	SVTYPE=BND;POS=161392371;STRANDS=++:8;CIPOS=-5,6;CIEND=-10,10;CIPOS95=0,0;CIEND95=0,0;MATEID=28487_2;EVENT=28487;SU=8;PE=3;SR=5;ALG=PROD;AF=0.3739;NSAMP=6294;MSQ=69.19;AN=16834;AC=6295;NS=8438;AC_Hom=2;AC_Het=6308;AC_Hemi=0;MAF=0.373904;HWE=0;NFAM=5540	SVTYPE=BND;POS=63641225;STRANDS=++:8;CIPOS=-10,10;CIEND=-5,6;CIPOS95=0,0;CIEND95=0,0;MATEID=28487_1;EVENT=28487;SECONDARY;SU=8;PE=3;SR=5;ALG=PROD;AF=0.3739;NSAMP=6294;MSQ=69.19;AN=16834;AC=6295;NS=8438;AC_Hom=2;AC_Het=6308;AC_Hemi=0;MAF=0.373904;HWE=0;NFAM=5540
2	161395126	161395142	2	161398645	161398660	271655	965.49	-	+	DUP	PASS	271655	N	<DUP>	.	.	.	SVTYPE=DUP;POS=161395136;SVLEN=3515;END=161398651;STRANDS=-+:86;CIPOS=-10,6;CIEND=-6,9;CIPOS95=0,0;CIEND95=0,0;SU=86;PE=60;SR=26;ALG=PROD;AF=0.0002376;NSAMP=4;MSQ=241.24;AN=16834;AC=4;NS=8438;AC_Hom=0;AC_Het=4;AC_Hemi=0;MAF=0.000237023;HWE=1;NFAM=3	.
2	161407628	161407638	2	161413535	161413555	163329	278.72	+	-	DEL	PASS	163329	N	<DEL>	.	.	.	SVTYPE=DEL;POS=161407633;SVLEN=-5912;END=161413545;STRANDS=+-:13;CIPOS=-5,5;CIEND=-10,10;CIPOS95=0,0;CIEND95=0,0;SU=13;PE=7;SR=6;ALG=PROD;AF=5.94e-05;NSAMP=1;MSQ=278.72;AN=16834;AC=1;NS=8438;AC_Hom=0;AC_Het=1;AC_Hemi=0;MAF=5.92557e-05;HWE=1;NFAM=1	.
2	161411504	161411560	2	161418814	161418856	163330	1142.01	+	-	DEL	PASS	163330	N	<DEL>	.	.	.	SVTYPE=DEL;POS=161411530;SVLEN=-7306;END=161418836;STRANDS=+-:49;CIPOS=-26,30;CIEND=-22,20;CIPOS95=0,0;CIEND95=0,0;SU=49;PE=25;SR=24;ALG=PROD;AF=0.0001188;NSAMP=2;MSQ=571;AN=16834;AC=2;NS=8438;AC_Hom=0;AC_Het=2;AC_Hemi=0;MAF=0.000118511;HWE=1;NFAM=2	.
2	161414821	161414838	4	23035484	23035501	32511	5.78	+	+	BND	LOW	32511_1	N	N]4:23035493]	32511_2	N	N]2:161414830]	SVTYPE=BND;POS=161414830;STRANDS=++:4;CIPOS=-9,8;CIEND=-9,8;CIPOS95=0,0;CIEND95=0,0;MATEID=32511_2;EVENT=32511;SU=4;PE=0;SR=4;ALG=PROD;AF=5.94e-05;NSAMP=1;MSQ=4.64;AN=16834;AC=1;NS=8438;AC_Hom=0;AC_Het=1;AC_Hemi=0;MAF=5.92557e-05;HWE=1;NFAM=1	SVTYPE=BND;POS=23035493;STRANDS=++:4;CIPOS=-9,8;CIEND=-9,8;CIPOS95=0,0;CIEND95=0,0;MATEID=32511_1;EVENT=32511;SECONDARY;SU=4;PE=0;SR=4;ALG=PROD;AF=5.94e-05;NSAMP=1;MSQ=4.64;AN=16834;AC=1;NS=8438;AC_Hom=0;AC_Het=1;AC_Hemi=0;MAF=5.92557e-05;HWE=1;NFAM=1
2	161430627	161430667	2	161451648	161451692	163331	602.34	+	-	DEL	PASS	163331	N	<DEL>	.	.	.	SVTYPE=DEL;POS=161430647;SVLEN=-21024;END=161451671;STRANDS=+-:28;CIPOS=-20,20;CIEND=-23,21;CIPOS95=0,0;CIEND95=0,0;SU=28;PE=15;SR=13;ALG=PROD;AF=0.0001188;NSAMP=2;MSQ=301.17;AN=16834;AC=2;NS=8438;AC_Hom=0;AC_Het=2;AC_Hemi=0;MAF=0.000118511;HWE=1;NFAM=2	.
2	161466272	161466284	2	161470157	161470168	163333	3752.59	+	-	DEL	PASS	163333	N	<DEL>	.	.	.	SVTYPE=DEL;POS=161466277;SVLEN=-3887;END=161470164;STRANDS=+-:149;CIPOS=-5,7;CIEND=-7,4;CIPOS95=0,0;CIEND95=0,0;SU=149;PE=96;SR=53;ALG=PROD;AF=0.0004158;NSAMP=7;MSQ=452.17;AN=16834;AC=7;NS=8438;AC_Hom=0;AC_Het=8;AC_Hemi=0;MAF=0.000474046;HWE=1;NFAM=7	.
2	161500414	161500420	2	161505407	161505420	163334	2646.14	+	-	DEL	PASS	163334	N	<DEL>	.	.	.	SVTYPE=DEL;POS=161500417;SVLEN=-4997;END=161505414;STRANDS=+-:121;CIPOS=-3,3;CIEND=-7,6;CIPOS95=0,0;CIEND95=0,0;SU=121;PE=60;SR=61;ALG=PROD;AF=0.0004158;NSAMP=7;MSQ=378.02;AN=16834;AC=7;NS=8438;AC_Hom=0;AC_Het=7;AC_Hemi=0;MAF=0.00041479;HWE=1;NFAM=1	.
2	161504263	161504763	20	61263088	61263379	31169	373770.0	-	-	BND	LOW	31169_1	N	[20:61263370[N	31169_2	N	[2:161504757[N	SVTYPE=BND;POS=161504757;STRANDS=--:39;IMPRECISE;CIPOS=-493,7;CIEND=-281,10;CIPOS95=-93,7;CIEND95=-65,10;MATEID=31169_2;EVENT=31169;SU=39;PE=39;SR=0;ALG=PROD;AF=0.3321;NSAMP=5591;MSQ=66.48;AN=16834;AC=5591;NS=8438;AC_Hom=0;AC_Het=5608;AC_Hemi=0;MAF=0.332306;HWE=0;NFAM=4998	SVTYPE=BND;POS=61263370;STRANDS=--:39;IMPRECISE;CIPOS=-281,10;CIEND=-493,7;CIPOS95=-65,10;CIEND95=-93,7;MATEID=31169_1;EVENT=31169;SECONDARY;SU=39;PE=39;SR=0;ALG=PROD;AF=0.3321;NSAMP=5591;MSQ=66.48;AN=16834;AC=5591;NS=8438;AC_Hom=0;AC_Het=5608;AC_Hemi=0;MAF=0.332306;HWE=0;NFAM=4998
2	161514059	161514079	2	161519227	161519232	271656	240.49	-	+	DUP	PASS	271656	N	<DUP>	.	.	.	SVTYPE=DUP;POS=161514069;SVLEN=5161;END=161519230;STRANDS=-+:23;CIPOS=-10,10;CIEND=-3,2;CIPOS95=0,0;CIEND95=0,0;SU=23;PE=13;SR=10;ALG=PROD;AF=5.94e-05;NSAMP=1;MSQ=239.35;AN=16834;AC=1;NS=8438;AC_Hom=0;AC_Het=1;AC_Hemi=0;MAF=5.92557e-05;HWE=1;NFAM=1	.
2	161537960	161537980	8	94136731	94136751	35648	104.56	-	+	BND	LOW	35648_1	N	]8:94136741]N	35648_2	N	N[2:161537971[	SVTYPE=BND;POS=161537971;STRANDS=-+:5;CIPOS=-10,10;CIEND=-10,10;CIPOS95=0,0;CIEND95=0,0;MATEID=35648_2;EVENT=35648;SU=5;PE=0;SR=5;ALG=PROD;AF=0.0001188;NSAMP=2;MSQ=45.16;AN=16834;AC=2;NS=8438;AC_Hom=0;AC_Het=2;AC_Hemi=0;MAF=0.000118511;HWE=1;NFAM=2	SVTYPE=BND;POS=94136741;STRANDS=-+:5;CIPOS=-10,10;CIEND=-10,10;CIPOS95=0,0;CIEND95=0,0;MATEID=35648_1;EVENT=35648;SECONDARY;SU=5;PE=0;SR=5;ALG=PROD;AF=0.0001188;NSAMP=2;MSQ=45.16;AN=16834;AC=2;NS=8438;AC_Hom=0;AC_Het=2;AC_Hemi=0;MAF=0.000118511;HWE=1;NFAM=2
2	161575760	161575772	2	161580586	161580601	271657	154.98	-	+	DUP	PASS	271657	N	<DUP>	.	.	.	SVTYPE=DUP;POS=161575770;SVLEN=4821;END=161580591;STRANDS=-+:14;IMPRECISE;CIPOS=-10,2;CIEND=-5,10;CIPOS95=-1,0;CIEND95=-1,1;SU=14;PE=12;SR=2;ALG=PROD;AF=5.94e-05;NSAMP=1;MSQ=154.59;AN=16834;AC=1;NS=8438;AC_Hom=0;AC_Het=1;AC_Hemi=0;MAF=5.92557e-05;HWE=1;NFAM=1	.
2	161615831	161616140	2	161626076	161626423	305082	49.37	-	-	BND	LOW	305082_1	N	[2:161626414[N	305082_2	N	[2:161616131[N	SVTYPE=BND;POS=161616131;STRANDS=--:4;IMPRECISE;CIPOS=-299,10;CIEND=-337,10;CIPOS95=-151,1;CIEND95=-182,1;MATEID=305082_2;EVENT=305082;SU=4;PE=4;SR=0;ALG=PROD;AF=0.0001188;NSAMP=2;MSQ=23.23;AN=16834;AC=2;NS=8438;AC_Hom=0;AC_Het=2;AC_Hemi=0;MAF=0.000118511;HWE=1;NFAM=2	SVTYPE=BND;POS=161626414;STRANDS=--:4;IMPRECISE;CIPOS=-337,10;CIEND=-299,10;CIPOS95=-182,1;CIEND95=-151,1;MATEID=305082_1;EVENT=305082;SECONDARY;SU=4;PE=4;SR=0;ALG=PROD;AF=0.0001188;NSAMP=2;MSQ=23.23;AN=16834;AC=2;NS=8438;AC_Hom=0;AC_Het=2;AC_Hemi=0;MAF=0.000118511;HWE=1;NFAM=2
2	161619561	161619580	2	161623007	161623021	305083	414.96	+	+	INV	LOW	305083	N	<INV>	.	.	.	SVTYPE=INV;POS=161619571;SVLEN=3443;END=161623014;STRANDS=++:3,--:4;IMPRECISE;CIPOS=-10,9;CIEND=-7,7;CIPOS95=-3,1;CIEND95=-4,2;SU=7;PE=6;SR=1;ALG=PROD;AF=0.001069;NSAMP=18;MSQ=20.12;AN=16834;AC=18;NS=8438;AC_Hom=0;AC_Het=18;AC_Hemi=0;MAF=0.0010666;HWE=1;NFAM=18	.
2	161634084	161634137	2	161636184	161636239	163335	500.27	+	-	DEL	PASS	163335	N	<DEL>	.	.	.	SVTYPE=DEL;POS=161634110;SVLEN=-2104;END=161636214;STRANDS=+-:26;CIPOS=-26,27;CIEND=-30,25;CIPOS95=0,0;CIEND95=0,0;SU=26;PE=18;SR=8;ALG=PROD;AF=0.0001188;NSAMP=2;MSQ=250.13;AN=16834;AC=2;NS=8438;AC_Hom=0;AC_Het=2;AC_Hemi=0;MAF=0.000118511;HWE=1;NFAM=2	.
2	161648785	161648839	2	161649490	161649547	163336	5377.16	+	-	DEL	PASS	163336	N	<DEL>	.	.	.	SVTYPE=DEL;POS=161648811;SVLEN=-709;END=161649520;STRANDS=+-:220;CIPOS=-26,28;CIEND=-30,27;CIPOS95=0,0;CIEND95=0,0;SU=220;PE=133;SR=87;ALG=PROD;AF=0.0004752;NSAMP=8;MSQ=672.14;AN=16834;AC=8;NS=8438;AC_Hom=0;AC_Het=8;AC_Hemi=0;MAF=0.000474046;HWE=1;NFAM=8	.
2	161668596	161668653	8	26073951	26074008	35395	28547.0	+	+	BND	LOW	35395_1	N	N]8:26073980]	35395_2	N	N]2:161668625]	SVTYPE=BND;POS=161668625;STRANDS=++:20;CIPOS=-29,28;CIEND=-29,28;CIPOS95=0,0;CIEND95=0,0;MATEID=35395_2;EVENT=35395;SU=20;PE=0;SR=20;ALG=PROD;AF=0.06326;NSAMP=1065;MSQ=26;AN=16834;AC=1065;NS=8438;AC_Hom=0;AC_Het=1069;AC_Hemi=0;MAF=0.0633444;HWE=3.42226e-16;NFAM=985	SVTYPE=BND;POS=26073980;STRANDS=++:20;CIPOS=-29,28;CIEND=-29,28;CIPOS95=0,0;CIEND95=0,0;MATEID=35395_1;EVENT=35395;SECONDARY;SU=20;PE=0;SR=20;ALG=PROD;AF=0.06326;NSAMP=1065;MSQ=26;AN=16834;AC=1065;NS=8438;AC_Hom=0;AC_Het=1069;AC_Hemi=0;MAF=0.0633444;HWE=3.42226e-16;NFAM=985
2	161672631	161672674	2	161672708	161672751	163337	704.46	+	-	BND	PASS	163337_1	N	N[2:161672731[	163337_2	N	]2:161672653]N	SVTYPE=BND;POS=161672653;STRANDS=+-:26;CIPOS=-22,21;CIEND=-22,21;CIPOS95=0,0;CIEND95=0,0;MATEID=163337_2;EVENT=163337;SU=26;PE=0;SR=26;ALG=PROD;AF=0.0001188;NSAMP=2;MSQ=352.21;AN=16834;AC=2;NS=8438;AC_Hom=0;AC_Het=2;AC_Hemi=0;MAF=0.000118511;HWE=1;NFAM=2	SVTYPE=BND;POS=161672731;STRANDS=+-:26;CIPOS=-22,21;CIEND=-22,21;CIPOS95=0,0;CIEND95=0,0;MATEID=163337_1;EVENT=163337;SECONDARY;SU=26;PE=0;SR=26;ALG=PROD;AF=0.0001188;NSAMP=2;MSQ=352.21;AN=16834;AC=2;NS=8438;AC_Hom=0;AC_Het=2;AC_Hemi=0;MAF=0.000118511;HWE=1;NFAM=2
2	161683733	161683753	2	161683977	161683997	163338	43.29	+	-	BND	LOW	163338_1	N	N[2:161683988[	163338_2	N	]2:161683743]N	SVTYPE=BND;POS=161683743;STRANDS=+-:5;CIPOS=-10,10;CIEND=-10,10;CIPOS95=0,0;CIEND95=0,0;MATEID=163338_2;EVENT=163338;SU=5;PE=0;SR=5;ALG=PROD;AF=0.0001188;NSAMP=2;MSQ=19.36;AN=16834;AC=2;NS=8438;AC_Hom=0;AC_Het=2;AC_Hemi=0;MAF=0.000118511;HWE=1;NFAM=2	SVTYPE=BND;POS=161683988;STRANDS=+-:5;CIPOS=-10,10;CIEND=-10,10;CIPOS95=0,0;CIEND95=0,0;MATEID=163338_1;EVENT=163338;SECONDARY;SU=5;PE=0;SR=5;ALG=PROD;AF=0.0001188;NSAMP=2;MSQ=19.36;AN=16834;AC=2;NS=8438;AC_Hom=0;AC_Het=2;AC_Hemi=0;MAF=0.000118511;HWE=1;NFAM=2
2	161734396	161734445	2	161734693	161734740	163339	749.6	+	-	DEL	PASS	163339	N	<DEL>	.	.	.	SVTYPE=DEL;POS=161734421;SVLEN=-296;END=161734717;STRANDS=+-:18;CIPOS=-25,24;CIEND=-24,23;CIPOS95=0,0;CIEND95=0,0;SU=18;PE=3;SR=15;ALG=PROD;AF=0.0001188;NSAMP=2;MSQ=374.66;AN=16834;AC=2;NS=8438;AC_Hom=0;AC_Het=2;AC_Hemi=0;MAF=0.000118511;HWE=1;NFAM=2	.
2	161736697	161736702	2	161745575	161745586	163340	482.62	+	-	DEL	PASS	163340	N	<DEL>	.	.	.	SVTYPE=DEL;POS=161736700;SVLEN=-8880;END=161745580;STRANDS=+-:21;CIPOS=-3,2;CIEND=-5,6;CIPOS95=0,0;CIEND95=0,0;SU=21;PE=11;SR=10;ALG=PROD;AF=5.94e-05;NSAMP=1;MSQ=482.62;AN=16834;AC=1;NS=8438;AC_Hom=0;AC_Het=1;AC_Hemi=0;MAF=5.92557e-05;HWE=1;NFAM=1	.
2	161739033	161739090	X	54050262	54050319	36803	1965.13	-	+	BND	LOW	36803_1	N	]X:54050291]N	36803_2	N	N[2:161739063[	SVTYPE=BND;POS=161739063;STRANDS=-+:8;CIPOS=-29,28;CIEND=-29,28;CIPOS95=0,0;CIEND95=0,0;MATEID=36803_2;EVENT=36803;SU=8;PE=0;SR=8;ALG=PROD;AF=0.006119;NSAMP=99;MSQ=19.21;AN=16834;AC=103;NS=8438;AC_Hom=8;AC_Het=95;AC_Hemi=0;MAF=0.00610334;HWE=0.000249278;NFAM=97	SVTYPE=BND;POS=54050291;STRANDS=-+:8;CIPOS=-29,28;CIEND=-29,28;CIPOS95=0,0;CIEND95=0,0;MATEID=36803_1;EVENT=36803;SECONDARY;SU=8;PE=0;SR=8;ALG=PROD;AF=0.006119;NSAMP=99;MSQ=19.21;AN=16834;AC=103;NS=8438;AC_Hom=8;AC_Het=95;AC_Hemi=0;MAF=0.00610334;HWE=0.000249278;NFAM=97
2	161741929	161741929	2	161742165	161742165	163341	54491.1	+	-	BND	PASS	163341_1	N	N[2:161742166[	163341_2	N	]2:161741929]N	SVTYPE=BND;POS=161741929;STRANDS=+-:1322;CIPOS=0,0;CIEND=0,0;CIPOS95=0,0;CIEND95=0,0;MATEID=163341_2;EVENT=163341;SU=1322;PE=59;SR=1263;ALG=PROD;AF=0.00992;NSAMP=161;MSQ=335.66;AN=16834;AC=167;NS=8438;AC_Hom=12;AC_Het=156;AC_Hemi=0;MAF=0.00995497;HWE=0.000172045;NFAM=157	SVTYPE=BND;POS=161742166;STRANDS=+-:1322;CIPOS=0,0;CIEND=0,0;CIPOS95=0,0;CIEND95=0,0;MATEID=163341_1;EVENT=163341;SECONDARY;SU=1322;PE=59;SR=1263;ALG=PROD;AF=0.00992;NSAMP=161;MSQ=335.66;AN=16834;AC=167;NS=8438;AC_Hom=12;AC_Het=156;AC_Hemi=0;MAF=0.00995497;HWE=0.000172045;NFAM=157
2	161771870	161772181	2	161771929	161772286	163342	380.3	+	-	DEL	PASS	163342	N	<DEL>	.	.	.	SVTYPE=DEL;POS=161771880;SVLEN=-399;END=161772279;STRANDS=+-:6;IMPRECISE;CIPOS=-10,301;CIEND=-350,7;CIPOS95=-2,77;CIEND95=-119,0;SU=6;PE=6;SR=0;ALG=PROD;AF=5.94e-05;NSAMP=1;MSQ=377.6;AN=16834;AC=1;NS=8438;AC_Hom=0;AC_Het=1;AC_Hemi=0;MAF=5.92557e-05;HWE=1;NFAM=1	.
2	161795610	161795610	2	161795924	161795924	163343	1.0659e+07	+	-	MEI	PASS	163343	N	<DEL:ME:SINE|Alu|AluYa5>	.	.	.	SVTYPE=MEI;POS=161795610;SVLEN=-314;END=161795924;STRANDS=+-:214263;CIPOS=0,0;CIEND=0,0;CIPOS95=0,0;CIEND95=0,0;SU=214263;PE=47094;SR=167169;ALG=PROD;AF=0.998;NSAMP=8417;MSQ=1262.83;AN=16834;AC=16801;NS=8438;AC_Hom=16810;AC_Het=33;AC_Hemi=0;MAF=0.00195545;HWE=1;NFAM=7395	.
2	161826227	161826494	5	159161243	159161711	33779	59.81	-	+	BND	LOW	33779_1	N	]5:159161253]N	33779_2	N	N[2:161826485[	SVTYPE=BND;POS=161826485;STRANDS=-+:4;IMPRECISE;CIPOS=-257,10;CIEND=-10,458;CIPOS95=-125,2;CIEND95=-1,147;MATEID=33779_2;EVENT=33779;SU=4;PE=4;SR=0;ALG=PROD;AF=5.94e-05;NSAMP=1;MSQ=59.8;AN=16834;AC=1;NS=8438;AC_Hom=0;AC_Het=1;AC_Hemi=0;MAF=5.92557e-05;HWE=1;NFAM=1	SVTYPE=BND;POS=159161253;STRANDS=-+:4;IMPRECISE;CIPOS=-10,458;CIEND=-257,10;CIPOS95=-1,147;CIEND95=-125,2;MATEID=33779_1;EVENT=33779;SECONDARY;SU=4;PE=4;SR=0;ALG=PROD;AF=5.94e-05;NSAMP=1;MSQ=59.8;AN=16834;AC=1;NS=8438;AC_Hom=0;AC_Het=1;AC_Hemi=0;MAF=5.92557e-05;HWE=1;NFAM=1
2	161837835	161837855	20	45178458	45178478	31096	6407.56	+	+	BND	LOW	31096_1	N	N]20:45178468]	31096_2	N	N]2:161837845]	SVTYPE=BND;POS=161837845;STRANDS=++:42;CIPOS=-10,10;CIEND=-10,10;CIPOS95=0,0;CIEND95=0,0;MATEID=31096_2;EVENT=31096;SU=42;PE=0;SR=42;ALG=PROD;AF=0.01372;NSAMP=231;MSQ=26.82;AN=16834;AC=231;NS=8438;AC_Hom=0;AC_Het=231;AC_Hemi=0;MAF=0.0136881;HWE=0.411166;NFAM=214	SVTYPE=BND;POS=45178468;STRANDS=++:42;CIPOS=-10,10;CIEND=-10,10;CIPOS95=0,0;CIEND95=0,0;MATEID=31096_1;EVENT=31096;SECONDARY;SU=42;PE=0;SR=42;ALG=PROD;AF=0.01372;NSAMP=231;MSQ=26.82;AN=16834;AC=231;NS=8438;AC_Hom=0;AC_Het=231;AC_Hemi=0;MAF=0.0136881;HWE=0.411166;NFAM=214
2	161869125	161869179	2	161871399	161871459	163344	350.48	+	-	DEL	PASS	163344	N	<DEL>	.	.	.	SVTYPE=DEL;POS=161869151;SVLEN=-2278;END=161871429;STRANDS=+-:15;CIPOS=-26,28;CIEND=-30,30;CIPOS95=0,0;CIEND95=0,0;SU=15;PE=9;SR=6;ALG=PROD;AF=0.0001188;NSAMP=2;MSQ=175.25;AN=16834;AC=2;NS=8438;AC_Hom=0;AC_Het=2;AC_Hemi=0;MAF=0.000118511;HWE=1;NFAM=2	.
2	161871245	161871613	9	8928400	8928656	35920	152.44	-	-	BND	LOW	35920_1	N	[9:8928607[N	35920_2	N	[2:161871564[N	SVTYPE=BND;POS=161871564;STRANDS=--:14;IMPRECISE;CIPOS=-318,50;CIEND=-206,50;CIPOS95=-111,50;CIEND95=-49,49;MATEID=35920_2;EVENT=35920;SU=14;PE=14;SR=0;ALG=PROD;AF=0.0003564;NSAMP=6;MSQ=24.25;AN=16834;AC=6;NS=8438;AC_Hom=0;AC_Het=6;AC_Hemi=0;MAF=0.000355534;HWE=1;NFAM=6	SVTYPE=BND;POS=8928607;STRANDS=--:14;IMPRECISE;CIPOS=-206,50;CIEND=-318,50;CIPOS95=-49,49;CIEND95=-111,50;MATEID=35920_1;EVENT=35920;SECONDARY;SU=14;PE=14;SR=0;ALG=PROD;AF=0.0003564;NSAMP=6;MSQ=24.25;AN=16834;AC=6;NS=8438;AC_Hom=0;AC_Het=6;AC_Hemi=0;MAF=0.000355534;HWE=1;NFAM=6
2	161871622	161872068	9	8928318	8928693	35921	69.03	+	+	BND	LOW	35921_1	N	N]9:8928368]	35921_2	N	N]2:161871672]	SVTYPE=BND;POS=161871672;STRANDS=++:4;IMPRECISE;CIPOS=-50,396;CIEND=-50,325;CIPOS95=-50,188;CIEND95=-50,177;MATEID=35921_2;EVENT=35921;SU=4;PE=4;SR=0;ALG=PROD;AF=5.94e-05;NSAMP=1;MSQ=65.56;AN=16834;AC=1;NS=8438;AC_Hom=0;AC_Het=1;AC_Hemi=0;MAF=5.92557e-05;HWE=1;NFAM=1	SVTYPE=BND;POS=8928368;STRANDS=++:4;IMPRECISE;CIPOS=-50,325;CIEND=-50,396;CIPOS95=-50,177;CIEND95=-50,188;MATEID=35921_1;EVENT=35921;SECONDARY;SU=4;PE=4;SR=0;ALG=PROD;AF=5.94e-05;NSAMP=1;MSQ=65.56;AN=16834;AC=1;NS=8438;AC_Hom=0;AC_Het=1;AC_Hemi=0;MAF=5.92557e-05;HWE=1;NFAM=1
2	161897996	161898053	4	15630398	15630455	32480	88.61	-	+	BND	LOW	32480_1	N	]4:15630427]N	32480_2	N	N[2:161898026[	SVTYPE=BND;POS=161898026;STRANDS=-+:8;CIPOS=-29,28;CIEND=-29,28;CIPOS95=0,0;CIEND95=0,0;MATEID=32480_2;EVENT=32480;SU=8;PE=0;SR=8;ALG=PROD;AF=0.0004752;NSAMP=8;MSQ=10.3;AN=16834;AC=8;NS=8438;AC_Hom=0;AC_Het=8;AC_Hemi=0;MAF=0.000474046;HWE=1;NFAM=8	SVTYPE=BND;POS=15630427;STRANDS=-+:8;CIPOS=-29,28;CIEND=-29,28;CIPOS95=0,0;CIEND95=0,0;MATEID=32480_1;EVENT=32480;SECONDARY;SU=8;PE=0;SR=8;ALG=PROD;AF=0.0004752;NSAMP=8;MSQ=10.3;AN=16834;AC=8;NS=8438;AC_Hom=0;AC_Het=8;AC_Hemi=0;MAF=0.000474046;HWE=1;NFAM=8
2	161931252	161931252	2	161931745	161931745	271658	365577.0	-	+	DUP	PASS	271658	N	<DUP>	.	.	.	SVTYPE=DUP;POS=161931252;SVLEN=493;END=161931745;STRANDS=-+:35847;CIPOS=0,0;CIEND=0,0;CIPOS95=0,0;CIEND95=0,0;SU=35847;PE=14097;SR=21750;ALG=PROD;AF=0.1408;NSAMP=1975;MSQ=184.98;AN=16834;AC=2371;NS=8438;AC_Hom=792;AC_Het=1582;AC_Hemi=0;MAF=0.140673;HWE=0;NFAM=1734	.
2	161931347	161931347	2	161931747	161931747	163345	382679.0	+	-	BND	LOW	163345_1	N	N[2:161931748[	163345_2	N	]2:161931347]N	SVTYPE=BND;POS=161931347;STRANDS=+-:11412;CIPOS=0,0;CIEND=0,0;CIPOS95=0,0;CIEND95=0,0;MATEID=163345_2;EVENT=163345;SU=11412;PE=2579;SR=8833;ALG=PROD;AF=0.1073;NSAMP=1806;MSQ=211.7;AN=16834;AC=1806;NS=8438;AC_Hom=0;AC_Het=1809;AC_Hemi=0;MAF=0.107194;HWE=0;NFAM=1582	SVTYPE=BND;POS=161931748;STRANDS=+-:11412;CIPOS=0,0;CIEND=0,0;CIPOS95=0,0;CIEND95=0,0;MATEID=163345_1;EVENT=163345;SECONDARY;SU=11412;PE=2579;SR=8833;ALG=PROD;AF=0.1073;NSAMP=1806;MSQ=211.7;AN=16834;AC=1806;NS=8438;AC_Hom=0;AC_Het=1809;AC_Hemi=0;MAF=0.107194;HWE=0;NFAM=1582
2	161959186	161959203	2	161965272	161965285	163346	227.75	+	-	DEL	PASS	163346	N	<DEL>	.	.	.	SVTYPE=DEL;POS=161959193;SVLEN=-6087;END=161965280;STRANDS=+-:12;CIPOS=-7,10;CIEND=-8,5;CIPOS95=0,0;CIEND95=0,0;SU=12;PE=7;SR=5;ALG=PROD;AF=5.94e-05;NSAMP=1;MSQ=227.75;AN=16834;AC=1;NS=8438;AC_Hom=0;AC_Het=1;AC_Hemi=0;MAF=5.92557e-05;HWE=1;NFAM=1	.
2	161986856	161987142	2	161990208	161990449	163347	1057.91	+	-	DEL	PASS	163347	N	<DEL>	.	.	.	SVTYPE=DEL;POS=161986886;SVLEN=-3533;END=161990419;STRANDS=+-:28;IMPRECISE;CIPOS=-30,256;CIEND=-211,30;CIPOS95=-23,23;CIEND95=-39,30;SU=28;PE=28;SR=0;ALG=PROD;AF=0.0001188;NSAMP=2;MSQ=528.95;AN=16834;AC=2;NS=8438;AC_Hom=0;AC_Het=2;AC_Hemi=0;MAF=0.000118511;HWE=1;NFAM=2	.
2	161996996	161997192	4	110247901	110248129	32831	9714.57	+	-	BND	LOW	32831_1	N	N[4:110248127[	32831_2	N	]2:161997000]N	SVTYPE=BND;POS=161997000;STRANDS=+-:722;IMPRECISE;CIPOS=-4,192;CIEND=-225,3;CIPOS95=-3,3;CIEND95=-12,3;MATEID=32831_2;EVENT=32831;SU=722;PE=722;SR=0;ALG=PROD;AF=0.007425;NSAMP=125;MSQ=77.55;AN=16834;AC=125;NS=8438;AC_Hom=0;AC_Het=125;AC_Hemi=0;MAF=0.00740697;HWE=1;NFAM=124	SVTYPE=BND;POS=110248127;STRANDS=+-:722;IMPRECISE;CIPOS=-225,3;CIEND=-4,192;CIPOS95=-12,3;CIEND95=-3,3;MATEID=32831_1;EVENT=32831;SECONDARY;SU=722;PE=722;SR=0;ALG=PROD;AF=0.007425;NSAMP=125;MSQ=77.55;AN=16834;AC=125;NS=8438;AC_Hom=0;AC_Het=125;AC_Hemi=0;MAF=0.00740697;HWE=1;NFAM=124
2	162001726	162001741	2	162002440	162002452	163348	23496.7	+	-	BND	LOW	163348_1	N	N[2:162002451[	163348_2	N	]2:162001732]N	SVTYPE=BND;POS=162001732;STRANDS=+-:905;CIPOS=-6,9;CIEND=-10,2;CIPOS95=0,0;CIEND95=0,0;MATEID=163348_2;EVENT=163348;SU=905;PE=878;SR=27;ALG=PROD;AF=0.007663;NSAMP=129;MSQ=182.14;AN=16834;AC=129;NS=8438;AC_Hom=0;AC_Het=129;AC_Hemi=0;MAF=0.00764399;HWE=1;NFAM=127	SVTYPE=BND;POS=162002451;STRANDS=+-:905;CIPOS=-10,2;CIEND=-6,9;CIPOS95=0,0;CIEND95=0,0;MATEID=163348_1;EVENT=163348;SECONDARY;SU=905;PE=878;SR=27;ALG=PROD;AF=0.007663;NSAMP=129;MSQ=182.14;AN=16834;AC=129;NS=8438;AC_Hom=0;AC_Het=129;AC_Hemi=0;MAF=0.00764399;HWE=1;NFAM=127
2	162093492	162093621	12	14171896	14171996	27789	671.67	-	-	BND	LOW	27789_1	N	[12:14171947[N	27789_2	N	[2:162093543[N	SVTYPE=BND;POS=162093543;STRANDS=--:445,++:4;CIPOS=-50,79;CIEND=-50,50;CIPOS95=0,0;CIEND95=0,0;MATEID=27789_2;EVENT=27789;SU=449;PE=0;SR=449;ALG=SUM;AF=0.002317;NSAMP=39;MSQ=14.71;AN=16834;AC=39;NS=8438;AC_Hom=0;AC_Het=39;AC_Hemi=0;MAF=0.00231097;HWE=1;NFAM=37	SVTYPE=BND;POS=14171947;STRANDS=--:445,++:4;CIPOS=-50,50;CIEND=-50,79;CIPOS95=0,0;CIEND95=0,0;MATEID=27789_1;EVENT=27789;SECONDARY;SU=449;PE=0;SR=449;ALG=SUM;AF=0.002317;NSAMP=39;MSQ=14.71;AN=16834;AC=39;NS=8438;AC_Hom=0;AC_Het=39;AC_Hemi=0;MAF=0.00231097;HWE=1;NFAM=37
2	162093558	162093615	8	131085042	131085099	35816	24128.5	+	+	BND	LOW	35816_1	N	N]8:131085071]	35816_2	N	N]2:162093587]	SVTYPE=BND;POS=162093587;STRANDS=++:8;CIPOS=-29,28;CIEND=-29,28;CIPOS95=0,0;CIEND95=0,0;MATEID=35816_2;EVENT=35816;SU=8;PE=0;SR=8;ALG=PROD;AF=0.05263;NSAMP=886;MSQ=26.39;AN=16834;AC=886;NS=8438;AC_Hom=0;AC_Het=888;AC_Hemi=0;MAF=0.0526191;HWE=3.87891e-11;NFAM=790	SVTYPE=BND;POS=131085071;STRANDS=++:8;CIPOS=-29,28;CIEND=-29,28;CIPOS95=0,0;CIEND95=0,0;MATEID=35816_1;EVENT=35816;SECONDARY;SU=8;PE=0;SR=8;ALG=PROD;AF=0.05263;NSAMP=886;MSQ=26.39;AN=16834;AC=886;NS=8438;AC_Hom=0;AC_Het=888;AC_Hemi=0;MAF=0.0526191;HWE=3.87891e-11;NFAM=790
2	162139274	162139832	2	162152901	162153015	163349	191.69	+	-	DEL	PASS	163349	N	<DEL>	.	.	.	SVTYPE=DEL;POS=162139284;SVLEN=-13721;END=162153005;STRANDS=+-:7;IMPRECISE;CIPOS=-10,548;CIEND=-104,10;CIPOS95=0,154;CIEND95=-40,3;SU=7;PE=7;SR=0;ALG=PROD;AF=5.94e-05;NSAMP=1;MSQ=191.55;AN=16834;AC=1;NS=8438;AC_Hom=0;AC_Het=1;AC_Hemi=0;MAF=5.92557e-05;HWE=1;NFAM=1	.
2	162145494	162145508	2	162148865	162148879	163350	4620.21	+	-	BND	LOW	163350_1	N	N[2:162148875[	163350_2	N	]2:162145499]N	SVTYPE=BND;POS=162145499;STRANDS=+-:188;CIPOS=-5,9;CIEND=-9,5;CIPOS95=0,0;CIEND95=0,0;MATEID=163350_2;EVENT=163350;SU=188;PE=150;SR=38;ALG=PROD;AF=0.001247;NSAMP=21;MSQ=219.97;AN=16834;AC=21;NS=8438;AC_Hom=0;AC_Het=21;AC_Hemi=0;MAF=0.00124437;HWE=1;NFAM=21	SVTYPE=BND;POS=162148875;STRANDS=+-:188;CIPOS=-9,5;CIEND=-5,9;CIPOS95=0,0;CIEND95=0,0;MATEID=163350_1;EVENT=163350;SECONDARY;SU=188;PE=150;SR=38;ALG=PROD;AF=0.001247;NSAMP=21;MSQ=219.97;AN=16834;AC=21;NS=8438;AC_Hom=0;AC_Het=21;AC_Hemi=0;MAF=0.00124437;HWE=1;NFAM=21
2	162151855	162151874	2	162153246	162153252	163351	278.73	+	-	DEL	PASS	163351	N	<DEL>	.	.	.	SVTYPE=DEL;POS=162151864;SVLEN=-1386;END=162153250;STRANDS=+-:14;CIPOS=-9,10;CIEND=-4,2;CIPOS95=0,0;CIEND95=0,0;SU=14;PE=5;SR=9;ALG=PROD;AF=5.94e-05;NSAMP=1;MSQ=278.72;AN=16834;AC=1;NS=8438;AC_Hom=0;AC_Het=1;AC_Hemi=0;MAF=5.92557e-05;HWE=1;NFAM=1	.
2	162155384	162155401	3	45687517	45687534	31776	26.87	-	+	BND	LOW	31776_1	N	]3:45687526]N	31776_2	N	N[2:162155394[	SVTYPE=BND;POS=162155394;STRANDS=-+:4;CIPOS=-9,8;CIEND=-9,8;CIPOS95=0,0;CIEND95=0,0;MATEID=31776_2;EVENT=31776;SU=4;PE=0;SR=4;ALG=PROD;AF=5.94e-05;NSAMP=1;MSQ=26.87;AN=16834;AC=1;NS=8438;AC_Hom=0;AC_Het=1;AC_Hemi=0;MAF=5.92557e-05;HWE=1;NFAM=1	SVTYPE=BND;POS=45687526;STRANDS=-+:4;CIPOS=-9,8;CIEND=-9,8;CIPOS95=0,0;CIEND95=0,0;MATEID=31776_1;EVENT=31776;SECONDARY;SU=4;PE=0;SR=4;ALG=PROD;AF=5.94e-05;NSAMP=1;MSQ=26.87;AN=16834;AC=1;NS=8438;AC_Hom=0;AC_Het=1;AC_Hemi=0;MAF=5.92557e-05;HWE=1;NFAM=1
2	162195469	162196017	19	58327553	58327811	30945	22.82	-	-	BND	LOW	30945_1	N	[19:58327802[N	30945_2	N	[2:162196008[N	SVTYPE=BND;POS=162196008;STRANDS=--:4;IMPRECISE;CIPOS=-538,10;CIEND=-248,10;CIPOS95=-181,0;CIEND95=-115,2;MATEID=30945_2;EVENT=30945;SU=4;PE=4;SR=0;ALG=PROD;AF=5.94e-05;NSAMP=1;MSQ=20.89;AN=16834;AC=1;NS=8438;AC_Hom=0;AC_Het=1;AC_Hemi=0;MAF=5.92557e-05;HWE=1;NFAM=1	SVTYPE=BND;POS=58327802;STRANDS=--:4;IMPRECISE;CIPOS=-248,10;CIEND=-538,10;CIPOS95=-115,2;CIEND95=-181,0;MATEID=30945_1;EVENT=30945;SECONDARY;SU=4;PE=4;SR=0;ALG=PROD;AF=5.94e-05;NSAMP=1;MSQ=20.89;AN=16834;AC=1;NS=8438;AC_Hom=0;AC_Het=1;AC_Hemi=0;MAF=5.92557e-05;HWE=1;NFAM=1
2	162270882	162270899	2	162271178	162271195	163352	42.03	+	-	DEL	PASS	163352	N	<DEL>	.	.	.	SVTYPE=DEL;POS=162270891;SVLEN=-296;END=162271187;STRANDS=+-:4;CIPOS=-9,8;CIEND=-9,8;CIPOS95=0,0;CIEND95=0,0;SU=4;PE=0;SR=4;ALG=PROD;AF=0.0001188;NSAMP=2;MSQ=20.93;AN=16834;AC=2;NS=8438;AC_Hom=0;AC_Het=2;AC_Hemi=0;MAF=0.000118511;HWE=1;NFAM=2	.
2	162311514	162311570	3	133143031	133143090	32153	69485.1	-	+	BND	LOW	32153_1	N	]3:133143061]N	32153_2	N	N[2:162311545[	SVTYPE=BND;POS=162311545;STRANDS=-+:9;CIPOS=-30,26;CIEND=-30,29;CIPOS95=0,0;CIEND95=0,0;MATEID=32153_2;EVENT=32153;SU=9;PE=3;SR=6;ALG=PROD;AF=0.1122;NSAMP=1886;MSQ=36.31;AN=16834;AC=1889;NS=8438;AC_Hom=6;AC_Het=1886;AC_Hemi=0;MAF=0.112112;HWE=0;NFAM=1736	SVTYPE=BND;POS=133143061;STRANDS=-+:9;CIPOS=-30,29;CIEND=-30,26;CIPOS95=0,0;CIEND95=0,0;MATEID=32153_1;EVENT=32153;SECONDARY;SU=9;PE=3;SR=6;ALG=PROD;AF=0.1122;NSAMP=1886;MSQ=36.31;AN=16834;AC=1889;NS=8438;AC_Hom=6;AC_Het=1886;AC_Hemi=0;MAF=0.112112;HWE=0;NFAM=1736
2	162324465	162324484	2	162345304	162345308	163353	452.56	+	-	DEL	PASS	163353	N	<DEL>	.	.	.	SVTYPE=DEL;POS=162324474;SVLEN=-20833;END=162345307;STRANDS=+-:21;CIPOS=-9,10;CIEND=-3,1;CIPOS95=0,0;CIEND95=0,0;SU=21;PE=11;SR=10;ALG=PROD;AF=5.94e-05;NSAMP=1;MSQ=452.56;AN=16834;AC=1;NS=8438;AC_Hom=0;AC_Het=1;AC_Hemi=0;MAF=5.92557e-05;HWE=1;NFAM=1	.
2	162332271	162332271	2	162334041	162334041	163354	7.01038e+06	+	-	DEL	PASS	163354	N	<DEL>	.	.	.	SVTYPE=DEL;POS=162332271;SVLEN=-1770;END=162334041;STRANDS=+-:206822;CIPOS=0,0;CIEND=0,0;CIPOS95=0,0;CIEND95=0,0;SU=206822;PE=134269;SR=72553;ALG=PROD;AF=0.7042;NSAMP=7626;MSQ=916.1;AN=16834;AC=11855;NS=8438;AC_Hom=8488;AC_Het=3402;AC_Hemi=0;MAF=0.295449;HWE=0.00401361;NFAM=6661	.
2	162335067	162335083	2	162339088	162339108	163355	362.63	+	-	DEL	PASS	163355	N	<DEL>	.	.	.	SVTYPE=DEL;POS=162335073;SVLEN=-4025;END=162339098;STRANDS=+-:16;CIPOS=-6,10;CIEND=-10,10;CIPOS95=0,0;CIEND95=0,0;SU=16;PE=10;SR=6;ALG=PROD;AF=5.94e-05;NSAMP=1;MSQ=362.63;AN=16834;AC=1;NS=8438;AC_Hom=0;AC_Het=1;AC_Hemi=0;MAF=5.92557e-05;HWE=1;NFAM=1	.
2	162345366	162345385	2	162345992	162345996	163356	515.62	+	-	DEL	PASS	163356	N	<DEL>	.	.	.	SVTYPE=DEL;POS=162345375;SVLEN=-620;END=162345995;STRANDS=+-:20;CIPOS=-9,10;CIEND=-3,1;CIPOS95=0,0;CIEND95=0,0;SU=20;PE=8;SR=12;ALG=PROD;AF=5.94e-05;NSAMP=1;MSQ=515.62;AN=16834;AC=1;NS=8438;AC_Hom=0;AC_Het=1;AC_Hemi=0;MAF=5.92557e-05;HWE=1;NFAM=1	.
2	162375855	162375860	2	162376080	162376087	163357	5831.73	+	-	BND	PASS	163357_1	N	N[2:162376084[	163357_2	N	]2:162375858]N	SVTYPE=BND;POS=162375858;STRANDS=+-:156;CIPOS=-3,2;CIEND=-3,4;CIPOS95=0,0;CIEND95=0,0;MATEID=163357_2;EVENT=163357;SU=156;PE=7;SR=149;ALG=PROD;AF=0.001129;NSAMP=19;MSQ=306.72;AN=16834;AC=19;NS=8438;AC_Hom=0;AC_Het=19;AC_Hemi=0;MAF=0.00112586;HWE=1;NFAM=19	SVTYPE=BND;POS=162376084;STRANDS=+-:156;CIPOS=-3,4;CIEND=-3,2;CIPOS95=0,0;CIEND95=0,0;MATEID=163357_1;EVENT=163357;SECONDARY;SU=156;PE=7;SR=149;ALG=PROD;AF=0.001129;NSAMP=19;MSQ=306.72;AN=16834;AC=19;NS=8438;AC_Hom=0;AC_Het=19;AC_Hemi=0;MAF=0.00112586;HWE=1;NFAM=19
2	162377256	162377553	X	102550100	102550393	36980	3503.93	+	-	BND	LOW	36980_1	N	N[X:102550384[	36980_2	N	]2:162377270]N	SVTYPE=BND;POS=162377270;STRANDS=+-:412;IMPRECISE;CIPOS=-14,283;CIEND=-283,10;CIPOS95=-14,30;CIEND95=-32,10;MATEID=36980_2;EVENT=36980;SU=412;PE=412;SR=0;ALG=PROD;AF=0.009742;NSAMP=164;MSQ=20.19;AN=16834;AC=164;NS=8438;AC_Hom=0;AC_Het=164;AC_Hemi=0;MAF=0.00971794;HWE=1;NFAM=164	SVTYPE=BND;POS=102550384;STRANDS=+-:412;IMPRECISE;CIPOS=-283,10;CIEND=-14,283;CIPOS95=-32,10;CIEND95=-14,30;MATEID=36980_1;EVENT=36980;SECONDARY;SU=412;PE=412;SR=0;ALG=PROD;AF=0.009742;NSAMP=164;MSQ=20.19;AN=16834;AC=164;NS=8438;AC_Hom=0;AC_Het=164;AC_Hemi=0;MAF=0.00971794;HWE=1;NFAM=164
2	162403613	162403633	2	162403778	162403797	163358	1183.0	+	-	DEL	PASS	163358	N	<DEL>	.	.	.	SVTYPE=DEL;POS=162403623;SVLEN=-164;END=162403787;STRANDS=+-:39;CIPOS=-10,10;CIEND=-9,10;CIPOS95=0,0;CIEND95=0,0;SU=39;PE=0;SR=39;ALG=PROD;AF=0.000297;NSAMP=5;MSQ=236.27;AN=16834;AC=5;NS=8438;AC_Hom=0;AC_Het=5;AC_Hemi=0;MAF=0.000296279;HWE=1;NFAM=5	.
2	162411367	162411384	2	162411418	162411437	163359	1090.97	+	-	BND	LOW	163359_1	N	N[2:162411428[	163359_2	N	]2:162411376]N	SVTYPE=BND;POS=162411376;STRANDS=+-:42;CIPOS=-9,8;CIEND=-9,10;CIPOS95=0,0;CIEND95=0,0;MATEID=163359_2;EVENT=163359;SU=42;PE=0;SR=42;ALG=PROD;AF=0.000297;NSAMP=5;MSQ=218.17;AN=16834;AC=5;NS=8438;AC_Hom=0;AC_Het=5;AC_Hemi=0;MAF=0.000296279;HWE=1;NFAM=5	SVTYPE=BND;POS=162411428;STRANDS=+-:42;CIPOS=-9,10;CIEND=-9,8;CIPOS95=0,0;CIEND95=0,0;MATEID=163359_1;EVENT=163359;SECONDARY;SU=42;PE=0;SR=42;ALG=PROD;AF=0.000297;NSAMP=5;MSQ=218.17;AN=16834;AC=5;NS=8438;AC_Hom=0;AC_Het=5;AC_Hemi=0;MAF=0.000296279;HWE=1;NFAM=5
2	162444760	162444769	2	162444821	162444830	163360	159.05	+	-	BND	LOW	163360_1	N	N[2:162444827[	163360_2	N	]2:162444765]N	SVTYPE=BND;POS=162444765;STRANDS=+-:7;CIPOS=-5,4;CIEND=-5,4;CIPOS95=0,0;CIEND95=0,0;MATEID=163360_2;EVENT=163360;SU=7;PE=0;SR=7;ALG=PROD;AF=5.94e-05;NSAMP=1;MSQ=158.87;AN=16834;AC=1;NS=8438;AC_Hom=0;AC_Het=1;AC_Hemi=0;MAF=5.92557e-05;HWE=1;NFAM=1	SVTYPE=BND;POS=162444827;STRANDS=+-:7;CIPOS=-5,4;CIEND=-5,4;CIPOS95=0,0;CIEND95=0,0;MATEID=163360_1;EVENT=163360;SECONDARY;SU=7;PE=0;SR=7;ALG=PROD;AF=5.94e-05;NSAMP=1;MSQ=158.87;AN=16834;AC=1;NS=8438;AC_Hom=0;AC_Het=1;AC_Hemi=0;MAF=5.92557e-05;HWE=1;NFAM=1
2	162446482	162446484	2	162449357	162449358	163361	30308.0	+	-	DEL	PASS	163361	N	<DEL>	.	.	.	SVTYPE=DEL;POS=162446483;SVLEN=-2875;END=162449358;STRANDS=+-:1319;CIPOS=-1,1;CIEND=-1,0;CIPOS95=0,0;CIEND95=0,0;SU=1319;PE=767;SR=552;ALG=PROD;AF=0.004218;NSAMP=71;MSQ=426.87;AN=16834;AC=71;NS=8438;AC_Hom=0;AC_Het=71;AC_Hemi=0;MAF=0.00420716;HWE=1;NFAM=51	.
2	162464201	162464258	9	25646581	25646638	35981	396.91	+	+	BND	LOW	35981_1	N	N]9:25646610]	35981_2	N	N]2:162464230]	SVTYPE=BND;POS=162464230;STRANDS=++:13;CIPOS=-29,28;CIEND=-29,28;CIPOS95=0,0;CIEND95=0,0;MATEID=35981_2;EVENT=35981;SU=13;PE=0;SR=13;ALG=PROD;AF=0.001069;NSAMP=18;MSQ=20.32;AN=16834;AC=18;NS=8438;AC_Hom=0;AC_Het=18;AC_Hemi=0;MAF=0.0010666;HWE=1;NFAM=17	SVTYPE=BND;POS=25646610;STRANDS=++:13;CIPOS=-29,28;CIEND=-29,28;CIPOS95=0,0;CIEND95=0,0;MATEID=35981_1;EVENT=35981;SECONDARY;SU=13;PE=0;SR=13;ALG=PROD;AF=0.001069;NSAMP=18;MSQ=20.32;AN=16834;AC=18;NS=8438;AC_Hom=0;AC_Het=18;AC_Hemi=0;MAF=0.0010666;HWE=1;NFAM=17
2	162498663	162498829	2	162498673	162498840	163363	26.27	+	-	BND	LOW	163363_1	N	N[2:162498831[	163363_2	N	]2:162498673]N	SVTYPE=BND;POS=162498673;STRANDS=+-:4;IMPRECISE;CIPOS=-10,156;CIEND=-157,10;CIPOS95=-2,75;CIEND95=-77,2;MATEID=163363_2;EVENT=163363;SU=4;PE=4;SR=0;ALG=PROD;AF=0.0001782;NSAMP=3;MSQ=7.82;AN=16834;AC=3;NS=8438;AC_Hom=0;AC_Het=3;AC_Hemi=0;MAF=0.000177767;HWE=1;NFAM=3	SVTYPE=BND;POS=162498831;STRANDS=+-:4;IMPRECISE;CIPOS=-157,10;CIEND=-10,156;CIPOS95=-77,2;CIEND95=-2,75;MATEID=163363_1;EVENT=163363;SECONDARY;SU=4;PE=4;SR=0;ALG=PROD;AF=0.0001782;NSAMP=3;MSQ=7.82;AN=16834;AC=3;NS=8438;AC_Hom=0;AC_Het=3;AC_Hemi=0;MAF=0.000177767;HWE=1;NFAM=3
2	162533235	162533295	2	162533333	162533393	163365	479.58	+	-	DEL	PASS	163365	N	<DEL>	.	.	.	SVTYPE=DEL;POS=162533265;SVLEN=-98;END=162533363;STRANDS=+-:18;CIPOS=-30,30;CIEND=-30,30;CIPOS95=0,0;CIEND95=0,0;SU=18;PE=0;SR=18;ALG=PROD;AF=0.0001188;NSAMP=2;MSQ=239.75;AN=16834;AC=2;NS=8438;AC_Hom=0;AC_Het=2;AC_Hemi=0;MAF=0.000118511;HWE=1;NFAM=2	.
2	162534200	162534215	2	162542974	162542990	163366	320.68	+	-	DEL	PASS	163366	N	<DEL>	.	.	.	SVTYPE=DEL;POS=162534206;SVLEN=-8778;END=162542984;STRANDS=+-:14;IMPRECISE;CIPOS=-6,9;CIEND=-10,6;CIPOS95=-1,1;CIEND95=-1,0;SU=14;PE=11;SR=3;ALG=PROD;AF=5.94e-05;NSAMP=1;MSQ=320.68;AN=16834;AC=1;NS=8438;AC_Hom=0;AC_Het=1;AC_Hemi=0;MAF=5.92557e-05;HWE=1;NFAM=1	.
2	162623689	162623700	4	131623677	131623691	32903	230978.0	-	+	BND	LOW	32903_1	N	]4:131623685]N	32903_2	N	N[2:162623696[	SVTYPE=BND;POS=162623696;STRANDS=-+:85;CIPOS=-6,5;CIEND=-8,6;CIPOS95=0,0;CIEND95=0,0;MATEID=32903_2;EVENT=32903;SU=85;PE=15;SR=70;ALG=PROD;AF=0.2959;NSAMP=3826;MSQ=59.97;AN=16834;AC=4981;NS=8438;AC_Hom=2322;AC_Het=2677;AC_Hemi=0;MAF=0.296219;HWE=0;NFAM=3448	SVTYPE=BND;POS=131623685;STRANDS=-+:85;CIPOS=-8,6;CIEND=-6,5;CIPOS95=0,0;CIEND95=0,0;MATEID=32903_1;EVENT=32903;SECONDARY;SU=85;PE=15;SR=70;ALG=PROD;AF=0.2959;NSAMP=3826;MSQ=59.97;AN=16834;AC=4981;NS=8438;AC_Hom=2322;AC_Het=2677;AC_Hemi=0;MAF=0.296219;HWE=0;NFAM=3448
2	162643065	162643358	2	162643100	162643372	163367	2781.35	+	-	BND	LOW	163367_1	N	N[2:162643363[	163367_2	N	]2:162643075]N	SVTYPE=BND;POS=162643075;STRANDS=+-:4;IMPRECISE;CIPOS=-10,283;CIEND=-262,10;CIPOS95=-2,77;CIEND95=-108,2;MATEID=163367_2;EVENT=163367;SU=4;PE=4;SR=0;ALG=PROD;AF=0.001842;NSAMP=31;MSQ=88.74;AN=16834;AC=31;NS=8438;AC_Hom=0;AC_Het=31;AC_Hemi=0;MAF=0.00183693;HWE=1;NFAM=31	SVTYPE=BND;POS=162643363;STRANDS=+-:4;IMPRECISE;CIPOS=-262,10;CIEND=-10,283;CIPOS95=-108,2;CIEND95=-2,77;MATEID=163367_1;EVENT=163367;SECONDARY;SU=4;PE=4;SR=0;ALG=PROD;AF=0.001842;NSAMP=31;MSQ=88.74;AN=16834;AC=31;NS=8438;AC_Hom=0;AC_Het=31;AC_Hemi=0;MAF=0.00183693;HWE=1;NFAM=31
2	162685131	162685188	2	162685579	162685629	163368	1384.81	+	-	DEL	PASS	163368	N	<DEL>	.	.	.	SVTYPE=DEL;POS=162685158;SVLEN=-448;END=162685606;STRANDS=+-:53;CIPOS=-27,30;CIEND=-27,23;CIPOS95=0,0;CIEND95=0,0;SU=53;PE=28;SR=25;ALG=PROD;AF=0.0002376;NSAMP=4;MSQ=346.2;AN=16834;AC=4;NS=8438;AC_Hom=0;AC_Het=4;AC_Hemi=0;MAF=0.000237023;HWE=1;NFAM=4	.
2	162712840	162712897	3	170707663	170707720	32274	60.19	-	+	BND	LOW	32274_1	N	]3:170707692]N	32274_2	N	N[2:162712870[	SVTYPE=BND;POS=162712870;STRANDS=-+:9;CIPOS=-29,28;CIEND=-29,28;CIPOS95=0,0;CIEND95=0,0;MATEID=32274_2;EVENT=32274;SU=9;PE=0;SR=9;ALG=PROD;AF=0.0001782;NSAMP=3;MSQ=18.19;AN=16834;AC=3;NS=8438;AC_Hom=0;AC_Het=3;AC_Hemi=0;MAF=0.000177767;HWE=1;NFAM=3	SVTYPE=BND;POS=170707692;STRANDS=-+:9;CIPOS=-29,28;CIEND=-29,28;CIPOS95=0,0;CIEND95=0,0;MATEID=32274_1;EVENT=32274;SECONDARY;SU=9;PE=0;SR=9;ALG=PROD;AF=0.0001782;NSAMP=3;MSQ=18.19;AN=16834;AC=3;NS=8438;AC_Hom=0;AC_Het=3;AC_Hemi=0;MAF=0.000177767;HWE=1;NFAM=3
2	162723636	162723656	2	162723799	162723819	163369	104.87	+	-	DEL	PASS	163369	N	<DEL>	.	.	.	SVTYPE=DEL;POS=162723646;SVLEN=-163;END=162723809;STRANDS=+-:5;CIPOS=-10,10;CIEND=-10,10;CIPOS95=0,0;CIEND95=0,0;SU=5;PE=0;SR=5;ALG=PROD;AF=5.94e-05;NSAMP=1;MSQ=101.88;AN=16834;AC=1;NS=8438;AC_Hom=0;AC_Het=1;AC_Hemi=0;MAF=5.92557e-05;HWE=1;NFAM=1	.
2	162729308	162729325	2	162729450	162729467	163370	249.83	+	-	DEL	PASS	163370	N	<DEL>	.	.	.	SVTYPE=DEL;POS=162729317;SVLEN=-142;END=162729459;STRANDS=+-:4;CIPOS=-9,8;CIEND=-9,8;CIPOS95=0,0;CIEND95=0,0;SU=4;PE=0;SR=4;ALG=PROD;AF=5.94e-05;NSAMP=1;MSQ=248.79;AN=16834;AC=1;NS=8438;AC_Hom=0;AC_Het=1;AC_Hemi=0;MAF=5.92557e-05;HWE=1;NFAM=1	.
2	162764783	162764985	2	162765613	162765935	271659	1998.48	-	+	BND	LOW	271659_1	N	]2:162765650]N	271659_2	N	N[2:162764946[	SVTYPE=BND;POS=162764946;STRANDS=-+:148;IMPRECISE;CIPOS=-162,40;CIEND=-37,285;CIPOS95=-7,7;CIEND95=-9,9;MATEID=271659_2;EVENT=271659;SU=148;PE=148;SR=0;ALG=PROD;AF=0.003148;NSAMP=49;MSQ=39.44;AN=16834;AC=53;NS=8438;AC_Hom=8;AC_Het=45;AC_Hemi=0;MAF=0.00314055;HWE=1.09572e-06;NFAM=48	SVTYPE=BND;POS=162765650;STRANDS=-+:148;IMPRECISE;CIPOS=-37,285;CIEND=-162,40;CIPOS95=-9,9;CIEND95=-7,7;MATEID=271659_1;EVENT=271659;SECONDARY;SU=148;PE=148;SR=0;ALG=PROD;AF=0.003148;NSAMP=49;MSQ=39.44;AN=16834;AC=53;NS=8438;AC_Hom=8;AC_Het=45;AC_Hemi=0;MAF=0.00314055;HWE=1.09572e-06;NFAM=48
2	162764995	162765275	10	109360244	109360640	27156	1922.81	-	-	BND	LOW	27156_1	N	[10:109360611[N	27156_2	N	[2:162765246[N	SVTYPE=BND;POS=162765246;STRANDS=--:8;IMPRECISE;CIPOS=-250,30;CIEND=-366,30;CIPOS95=-71,30;CIEND95=-128,30;MATEID=27156_2;EVENT=27156;SU=8;PE=8;SR=0;ALG=PROD;AF=0.002495;NSAMP=42;MSQ=45.41;AN=16834;AC=42;NS=8438;AC_Hom=0;AC_Het=42;AC_Hemi=0;MAF=0.00248874;HWE=1;NFAM=42	SVTYPE=BND;POS=109360611;STRANDS=--:8;IMPRECISE;CIPOS=-366,30;CIEND=-250,30;CIPOS95=-128,30;CIEND95=-71,30;MATEID=27156_1;EVENT=27156;SECONDARY;SU=8;PE=8;SR=0;ALG=PROD;AF=0.002495;NSAMP=42;MSQ=45.41;AN=16834;AC=42;NS=8438;AC_Hom=0;AC_Het=42;AC_Hemi=0;MAF=0.00248874;HWE=1;NFAM=42
2	162765247	162765626	10	109360710	109361122	26713	2541.88	+	+	BND	LOW	26713_1	N	N]10:109360718]	26713_2	N	N]2:162765257]	SVTYPE=BND;POS=162765257;STRANDS=++:5;IMPRECISE;CIPOS=-10,369;CIEND=-8,404;CIPOS95=0,132;CIEND95=0,159;MATEID=26713_2;EVENT=26713;SU=5;PE=5;SR=0;ALG=PROD;AF=0.003148;NSAMP=53;MSQ=47.42;AN=16834;AC=53;NS=8438;AC_Hom=0;AC_Het=53;AC_Hemi=0;MAF=0.00314055;HWE=1;NFAM=52	SVTYPE=BND;POS=109360718;STRANDS=++:5;IMPRECISE;CIPOS=-8,404;CIEND=-10,369;CIPOS95=0,159;CIEND95=0,132;MATEID=26713_1;EVENT=26713;SECONDARY;SU=5;PE=5;SR=0;ALG=PROD;AF=0.003148;NSAMP=53;MSQ=47.42;AN=16834;AC=53;NS=8438;AC_Hom=0;AC_Het=53;AC_Hemi=0;MAF=0.00314055;HWE=1;NFAM=52
2	162789310	162789359	2	162789463	162789512	163371	1909.49	+	-	DEL	PASS	163371	N	<DEL>	.	.	.	SVTYPE=DEL;POS=162789335;SVLEN=-153;END=162789488;STRANDS=+-:55;CIPOS=-25,24;CIEND=-25,24;CIPOS95=0,0;CIEND95=0,0;SU=55;PE=1;SR=54;ALG=PROD;AF=0.0004158;NSAMP=7;MSQ=272.69;AN=16834;AC=7;NS=8438;AC_Hom=0;AC_Het=7;AC_Hemi=0;MAF=0.00041479;HWE=1;NFAM=5	.
2	162834800	162835205	2	198847952	198848479	305084	600.01	+	+	BND	LOW	305084_1	N	N]2:198847962]	305084_2	N	N]2:162834810]	SVTYPE=BND;POS=162834810;STRANDS=++:4;IMPRECISE;CIPOS=-10,395;CIEND=-10,517;CIPOS95=-2,102;CIEND95=-1,179;MATEID=305084_2;EVENT=305084;SU=4;PE=4;SR=0;ALG=PROD;AF=0.001485;NSAMP=25;MSQ=22.48;AN=16834;AC=25;NS=8438;AC_Hom=0;AC_Het=25;AC_Hemi=0;MAF=0.00148139;HWE=1;NFAM=25	SVTYPE=BND;POS=198847962;STRANDS=++:4;IMPRECISE;CIPOS=-10,517;CIEND=-10,395;CIPOS95=-1,179;CIEND95=-2,102;MATEID=305084_1;EVENT=305084;SECONDARY;SU=4;PE=4;SR=0;ALG=PROD;AF=0.001485;NSAMP=25;MSQ=22.48;AN=16834;AC=25;NS=8438;AC_Hom=0;AC_Het=25;AC_Hemi=0;MAF=0.00148139;HWE=1;NFAM=25
2	162893473	162893492	2	162897681	162897685	163372	404.53	+	-	DEL	PASS	163372	N	<DEL>	.	.	.	SVTYPE=DEL;POS=162893482;SVLEN=-4202;END=162897684;STRANDS=+-:18;CIPOS=-9,10;CIEND=-3,1;CIPOS95=0,0;CIEND95=0,0;SU=18;PE=6;SR=12;ALG=PROD;AF=5.94e-05;NSAMP=1;MSQ=404.53;AN=16834;AC=1;NS=8438;AC_Hom=0;AC_Het=1;AC_Hemi=0;MAF=5.92557e-05;HWE=1;NFAM=1	.
2	162908793	162908801	2	162913595	162913615	163373	398.64	+	-	DEL	PASS	163373	N	<DEL>	.	.	.	SVTYPE=DEL;POS=162908797;SVLEN=-4808;END=162913605;STRANDS=+-:16;CIPOS=-4,4;CIEND=-10,10;CIPOS95=0,0;CIEND95=0,0;SU=16;PE=10;SR=6;ALG=PROD;AF=5.94e-05;NSAMP=1;MSQ=398.64;AN=16834;AC=1;NS=8438;AC_Hom=0;AC_Het=1;AC_Hemi=0;MAF=5.92557e-05;HWE=1;NFAM=1	.
2	162916829	162916832	2	162919697	162919701	163374	740.36	+	-	DEL	PASS	163374	N	<DEL>	.	.	.	SVTYPE=DEL;POS=162916831;SVLEN=-2869;END=162919700;STRANDS=+-:29;CIPOS=-2,1;CIEND=-3,1;CIPOS95=0,0;CIEND95=0,0;SU=29;PE=16;SR=13;ALG=PROD;AF=5.94e-05;NSAMP=1;MSQ=740.36;AN=16834;AC=1;NS=8438;AC_Hom=0;AC_Het=1;AC_Hemi=0;MAF=5.92557e-05;HWE=1;NFAM=1	.
2	162934781	162934800	2	162937183	162937194	163375	386.49	+	-	DEL	PASS	163375	N	<DEL>	.	.	.	SVTYPE=DEL;POS=162934790;SVLEN=-2402;END=162937192;STRANDS=+-:14;CIPOS=-9,10;CIEND=-9,2;CIPOS95=0,0;CIEND95=0,0;SU=14;PE=9;SR=5;ALG=PROD;AF=5.94e-05;NSAMP=1;MSQ=386.49;AN=16834;AC=1;NS=8438;AC_Hom=0;AC_Het=1;AC_Hemi=0;MAF=5.92557e-05;HWE=1;NFAM=1	.
2	163015979	163015986	2	163016636	163016644	271660	137.19	-	+	BND	LOW	271660_1	N	]2:163016640]N	271660_2	N	N[2:163015985[	SVTYPE=BND;POS=163015985;STRANDS=-+:14;CIPOS=-5,2;CIEND=-4,4;CIPOS95=0,0;CIEND95=0,0;MATEID=271660_2;EVENT=271660;SU=14;PE=7;SR=7;ALG=PROD;AF=0.0001188;NSAMP=2;MSQ=65;AN=16834;AC=2;NS=8438;AC_Hom=0;AC_Het=2;AC_Hemi=0;MAF=0.000118511;HWE=1;NFAM=2	SVTYPE=BND;POS=163016640;STRANDS=-+:14;CIPOS=-4,4;CIEND=-5,2;CIPOS95=0,0;CIEND95=0,0;MATEID=271660_1;EVENT=271660;SECONDARY;SU=14;PE=7;SR=7;ALG=PROD;AF=0.0001188;NSAMP=2;MSQ=65;AN=16834;AC=2;NS=8438;AC_Hom=0;AC_Het=2;AC_Hemi=0;MAF=0.000118511;HWE=1;NFAM=2
2	163020530	163020550	5	84159898	84159918	33498	9432.96	+	+	BND	LOW	33498_1	N	N]5:84159908]	33498_2	N	N]2:163020540]	SVTYPE=BND;POS=163020540;STRANDS=++:5;CIPOS=-10,10;CIEND=-10,10;CIPOS95=0,0;CIEND95=0,0;MATEID=33498_2;EVENT=33498;SU=5;PE=0;SR=5;ALG=PROD;AF=0.01455;NSAMP=245;MSQ=37.65;AN=16834;AC=245;NS=8438;AC_Hom=0;AC_Het=247;AC_Hemi=0;MAF=0.0146362;HWE=0.266798;NFAM=231	SVTYPE=BND;POS=84159908;STRANDS=++:5;CIPOS=-10,10;CIEND=-10,10;CIPOS95=0,0;CIEND95=0,0;MATEID=33498_1;EVENT=33498;SECONDARY;SU=5;PE=0;SR=5;ALG=PROD;AF=0.01455;NSAMP=245;MSQ=37.65;AN=16834;AC=245;NS=8438;AC_Hom=0;AC_Het=247;AC_Hemi=0;MAF=0.0146362;HWE=0.266798;NFAM=231
2	163036173	163036370	9	41701730	41702345	36055	575.36	-	-	BND	LOW	36055_1	N	[9:41702316[N	36055_2	N	[2:163036341[N	SVTYPE=BND;POS=163036341;STRANDS=--:8;IMPRECISE;CIPOS=-167,30;CIEND=-585,30;CIPOS95=-42,30;CIEND95=-159,30;MATEID=36055_2;EVENT=36055;SU=8;PE=8;SR=0;ALG=PROD;AF=0.001604;NSAMP=27;MSQ=19.96;AN=16834;AC=27;NS=8438;AC_Hom=0;AC_Het=27;AC_Hemi=0;MAF=0.00159991;HWE=1;NFAM=27	SVTYPE=BND;POS=41702316;STRANDS=--:8;IMPRECISE;CIPOS=-585,30;CIEND=-167,30;CIPOS95=-159,30;CIEND95=-42,30;MATEID=36055_1;EVENT=36055;SECONDARY;SU=8;PE=8;SR=0;ALG=PROD;AF=0.001604;NSAMP=27;MSQ=19.96;AN=16834;AC=27;NS=8438;AC_Hom=0;AC_Het=27;AC_Hemi=0;MAF=0.00159991;HWE=1;NFAM=27
2	163081917	163081924	2	163081985	163081992	163376	228.46	+	-	DEL	PASS	163376	N	<DEL>	.	.	.	SVTYPE=DEL;POS=163081921;SVLEN=-68;END=163081989;STRANDS=+-:9;CIPOS=-4,3;CIEND=-4,3;CIPOS95=0,0;CIEND95=0,0;SU=9;PE=0;SR=9;ALG=PROD;AF=5.94e-05;NSAMP=1;MSQ=227.81;AN=16834;AC=1;NS=8438;AC_Hom=0;AC_Het=1;AC_Hemi=0;MAF=5.92557e-05;HWE=1;NFAM=1	.
2	163096458	163096475	2	163103181	163103199	305086	110.65	+	+	BND	LOW	305086_1	N	N]2:163103189]	305086_2	N	N]2:163096465]	SVTYPE=BND;POS=163096465;STRANDS=++:11;CIPOS=-7,10;CIEND=-8,10;CIPOS95=0,0;CIEND95=0,0;MATEID=305086_2;EVENT=305086;SU=11;PE=5;SR=6;ALG=PROD;AF=5.94e-05;NSAMP=1;MSQ=110.65;AN=16834;AC=1;NS=8438;AC_Hom=0;AC_Het=1;AC_Hemi=0;MAF=5.92557e-05;HWE=1;NFAM=1	SVTYPE=BND;POS=163103189;STRANDS=++:11;CIPOS=-8,10;CIEND=-7,10;CIPOS95=0,0;CIEND95=0,0;MATEID=305086_1;EVENT=305086;SECONDARY;SU=11;PE=5;SR=6;ALG=PROD;AF=5.94e-05;NSAMP=1;MSQ=110.65;AN=16834;AC=1;NS=8438;AC_Hom=0;AC_Het=1;AC_Hemi=0;MAF=5.92557e-05;HWE=1;NFAM=1
2	163096463	163096473	2	163100649	163100657	305085	311.66	-	-	BND	PASS	305085_1	N	[2:163100656[N	305085_2	N	[2:163096471[N	SVTYPE=BND;POS=163096471;STRANDS=--:17;CIPOS=-7,3;CIEND=-6,2;CIPOS95=0,0;CIEND95=0,0;MATEID=305085_2;EVENT=305085;SU=17;PE=11;SR=6;ALG=PROD;AF=5.94e-05;NSAMP=1;MSQ=311.66;AN=16834;AC=1;NS=8438;AC_Hom=0;AC_Het=1;AC_Hemi=0;MAF=5.92557e-05;HWE=1;NFAM=1	SVTYPE=BND;POS=163100656;STRANDS=--:17;CIPOS=-6,2;CIEND=-7,3;CIPOS95=0,0;CIEND95=0,0;MATEID=305085_1;EVENT=305085;SECONDARY;SU=17;PE=11;SR=6;ALG=PROD;AF=5.94e-05;NSAMP=1;MSQ=311.66;AN=16834;AC=1;NS=8438;AC_Hom=0;AC_Het=1;AC_Hemi=0;MAF=5.92557e-05;HWE=1;NFAM=1
2	163161822	163161842	2	163161940	163161960	163377	191.81	+	-	BND	LOW	163377_1	N	N[2:163161951[	163377_2	N	]2:163161832]N	SVTYPE=BND;POS=163161832;STRANDS=+-:5;CIPOS=-10,10;CIEND=-10,10;CIPOS95=0,0;CIEND95=0,0;MATEID=163377_2;EVENT=163377;SU=5;PE=0;SR=5;ALG=PROD;AF=5.94e-05;NSAMP=1;MSQ=191.81;AN=16834;AC=1;NS=8438;AC_Hom=0;AC_Het=1;AC_Hemi=0;MAF=5.92557e-05;HWE=1;NFAM=1	SVTYPE=BND;POS=163161951;STRANDS=+-:5;CIPOS=-10,10;CIEND=-10,10;CIPOS95=0,0;CIEND95=0,0;MATEID=163377_1;EVENT=163377;SECONDARY;SU=5;PE=0;SR=5;ALG=PROD;AF=5.94e-05;NSAMP=1;MSQ=191.81;AN=16834;AC=1;NS=8438;AC_Hom=0;AC_Het=1;AC_Hemi=0;MAF=5.92557e-05;HWE=1;NFAM=1
2	163170301	163170881	19	48609001	48609219	30886	75.33	-	+	BND	LOW	30886_1	N	]19:48609031]N	30886_2	N	N[2:163170855[	SVTYPE=BND;POS=163170855;STRANDS=-+:4;IMPRECISE;CIPOS=-553,27;CIEND=-30,188;CIPOS95=-183,27;CIEND95=-30,71;MATEID=30886_2;EVENT=30886;SU=4;PE=4;SR=0;ALG=PROD;AF=0.0001188;NSAMP=2;MSQ=36.78;AN=16834;AC=2;NS=8438;AC_Hom=0;AC_Het=2;AC_Hemi=0;MAF=0.000118511;HWE=1;NFAM=2	SVTYPE=BND;POS=48609031;STRANDS=-+:4;IMPRECISE;CIPOS=-30,188;CIEND=-553,27;CIPOS95=-30,71;CIEND95=-183,27;MATEID=30886_1;EVENT=30886;SECONDARY;SU=4;PE=4;SR=0;ALG=PROD;AF=0.0001188;NSAMP=2;MSQ=36.78;AN=16834;AC=2;NS=8438;AC_Hom=0;AC_Het=2;AC_Hemi=0;MAF=0.000118511;HWE=1;NFAM=2
2	163170855	163171078	5	124104669	124105033	33643	2651.56	+	-	BND	LOW	33643_1	N	N[5:124105017[	33643_2	N	]2:163170897]N	SVTYPE=BND;POS=163170897;STRANDS=+-:20;IMPRECISE;CIPOS=-42,181;CIEND=-347,17;CIPOS95=-22,22;CIEND95=-76,17;MATEID=33643_2;EVENT=33643;SU=20;PE=20;SR=0;ALG=PROD;AF=0.005525;NSAMP=93;MSQ=27.59;AN=16834;AC=93;NS=8438;AC_Hom=0;AC_Het=94;AC_Hemi=0;MAF=0.00557004;HWE=1;NFAM=92	SVTYPE=BND;POS=124105017;STRANDS=+-:20;IMPRECISE;CIPOS=-347,17;CIEND=-42,181;CIPOS95=-76,17;CIEND95=-22,22;MATEID=33643_1;EVENT=33643;SECONDARY;SU=20;PE=20;SR=0;ALG=PROD;AF=0.005525;NSAMP=93;MSQ=27.59;AN=16834;AC=93;NS=8438;AC_Hom=0;AC_Het=94;AC_Hemi=0;MAF=0.00557004;HWE=1;NFAM=92
2	163170871	163171137	X	20013839	20014231	36668	269.74	+	+	BND	LOW	36668_1	N	N]X:20013848]	36668_2	N	N]2:163170881]	SVTYPE=BND;POS=163170881;STRANDS=++:4;IMPRECISE;CIPOS=-10,256;CIEND=-9,383;CIPOS95=-2,70;CIEND95=0,130;MATEID=36668_2;EVENT=36668;SU=4;PE=4;SR=0;ALG=PROD;AF=0.0005346;NSAMP=9;MSQ=28.34;AN=16834;AC=9;NS=8438;AC_Hom=0;AC_Het=9;AC_Hemi=0;MAF=0.000533302;HWE=1;NFAM=9	SVTYPE=BND;POS=20013848;STRANDS=++:4;IMPRECISE;CIPOS=-9,383;CIEND=-10,256;CIPOS95=0,130;CIEND95=-2,70;MATEID=36668_1;EVENT=36668;SECONDARY;SU=4;PE=4;SR=0;ALG=PROD;AF=0.0005346;NSAMP=9;MSQ=28.34;AN=16834;AC=9;NS=8438;AC_Hom=0;AC_Het=9;AC_Hemi=0;MAF=0.000533302;HWE=1;NFAM=9
2	163170994	163171525	17	39606402	39606791	30058	1011.24	+	+	BND	LOW	30058_1	N	N]17:39606412]	30058_2	N	N]2:163171004]	SVTYPE=BND;POS=163171004;STRANDS=++:4;IMPRECISE;CIPOS=-10,521;CIEND=-10,379;CIPOS95=-1,180;CIEND95=-2,95;MATEID=30058_2;EVENT=30058;SU=4;PE=4;SR=0;ALG=PROD;AF=0.003505;NSAMP=59;MSQ=15.57;AN=16834;AC=59;NS=8438;AC_Hom=0;AC_Het=59;AC_Hemi=0;MAF=0.00349609;HWE=1;NFAM=58	SVTYPE=BND;POS=39606412;STRANDS=++:4;IMPRECISE;CIPOS=-10,379;CIEND=-10,521;CIPOS95=-2,95;CIEND95=-1,180;MATEID=30058_1;EVENT=30058;SECONDARY;SU=4;PE=4;SR=0;ALG=PROD;AF=0.003505;NSAMP=59;MSQ=15.57;AN=16834;AC=59;NS=8438;AC_Hom=0;AC_Het=59;AC_Hemi=0;MAF=0.00349609;HWE=1;NFAM=58
2	163178377	163178389	2	163180400	163180413	163378	44593.0	+	-	DEL	PASS	163378	N	<DEL>	.	.	.	SVTYPE=DEL;POS=163178379;SVLEN=-2031;END=163180410;STRANDS=+-:1490;CIPOS=-2,10;CIEND=-10,3;CIPOS95=0,0;CIEND95=0,0;SU=1490;PE=1454;SR=36;ALG=PROD;AF=0.01265;NSAMP=212;MSQ=210.34;AN=16834;AC=213;NS=8438;AC_Hom=2;AC_Het=211;AC_Hemi=0;MAF=0.0126215;HWE=1;NFAM=209	.
2	163188686	163189219	20	26108866	26109188	31048	99.52	+	-	BND	LOW	31048_1	N	N[20:26109179[	31048_2	N	]2:163188696]N	SVTYPE=BND;POS=163188696;STRANDS=+-:5;IMPRECISE;CIPOS=-10,523;CIEND=-312,10;CIPOS95=-1,176;CIEND95=-170,1;MATEID=31048_2;EVENT=31048;SU=5;PE=5;SR=0;ALG=PROD;AF=0.0004158;NSAMP=7;MSQ=12.17;AN=16834;AC=7;NS=8438;AC_Hom=0;AC_Het=7;AC_Hemi=0;MAF=0.00041479;HWE=1;NFAM=7	SVTYPE=BND;POS=26109179;STRANDS=+-:5;IMPRECISE;CIPOS=-312,10;CIEND=-10,523;CIPOS95=-170,1;CIEND95=-1,176;MATEID=31048_1;EVENT=31048;SECONDARY;SU=5;PE=5;SR=0;ALG=PROD;AF=0.0004158;NSAMP=7;MSQ=12.17;AN=16834;AC=7;NS=8438;AC_Hom=0;AC_Het=7;AC_Hemi=0;MAF=0.00041479;HWE=1;NFAM=7
2	163189212	163189214	2	163190386	163190387	163379	23201.8	+	-	BND	PASS	163379_1	N	N[2:163190388[	163379_2	N	]2:163189213]N	SVTYPE=BND;POS=163189213;STRANDS=+-:991;CIPOS=-1,1;CIEND=-1,0;CIPOS95=0,0;CIEND95=0,0;MATEID=163379_2;EVENT=163379;SU=991;PE=560;SR=431;ALG=PROD;AF=0.003683;NSAMP=61;MSQ=380.36;AN=16834;AC=62;NS=8438;AC_Hom=2;AC_Het=60;AC_Hemi=0;MAF=0.00367386;HWE=0.106369;NFAM=60	SVTYPE=BND;POS=163190388;STRANDS=+-:991;CIPOS=-1,0;CIEND=-1,1;CIPOS95=0,0;CIEND95=0,0;MATEID=163379_1;EVENT=163379;SECONDARY;SU=991;PE=560;SR=431;ALG=PROD;AF=0.003683;NSAMP=61;MSQ=380.36;AN=16834;AC=62;NS=8438;AC_Hom=2;AC_Het=60;AC_Hemi=0;MAF=0.00367386;HWE=0.106369;NFAM=60
2	163194443	163194798	2	163195798	163195983	163380	407.28	+	-	DEL	PASS	163380	N	<DEL>	.	.	.	SVTYPE=DEL;POS=163194470;SVLEN=-1483;END=163195953;STRANDS=+-:23;IMPRECISE;CIPOS=-27,328;CIEND=-155,30;CIPOS95=-27,53;CIEND95=-31,30;SU=23;PE=23;SR=0;ALG=PROD;AF=0.0001782;NSAMP=3;MSQ=135.76;AN=16834;AC=3;NS=8438;AC_Hom=0;AC_Het=3;AC_Hemi=0;MAF=0.000177767;HWE=1;NFAM=3	.
2	163201616	163201665	6	56600342	56600399	34177	46.23	+	+	BND	LOW	34177_1	N	N]6:56600371]	34177_2	N	N]2:163201645]	SVTYPE=BND;POS=163201645;STRANDS=++:9;IMPRECISE;CIPOS=-29,20;CIEND=-29,28;CIPOS95=-3,3;CIEND95=0,0;MATEID=34177_2;EVENT=34177;SU=9;PE=0;SR=9;ALG=PROD;AF=5.94e-05;NSAMP=1;MSQ=38.76;AN=16834;AC=1;NS=8438;AC_Hom=0;AC_Het=1;AC_Hemi=0;MAF=5.92557e-05;HWE=1;NFAM=1	SVTYPE=BND;POS=56600371;STRANDS=++:9;IMPRECISE;CIPOS=-29,28;CIEND=-29,20;CIPOS95=0,0;CIEND95=-3,3;MATEID=34177_1;EVENT=34177;SECONDARY;SU=9;PE=0;SR=9;ALG=PROD;AF=5.94e-05;NSAMP=1;MSQ=38.76;AN=16834;AC=1;NS=8438;AC_Hom=0;AC_Het=1;AC_Hemi=0;MAF=5.92557e-05;HWE=1;NFAM=1
2	163218944	163219000	2	163219617	163219647	163382	1909.2	+	-	DEL	PASS	163382	N	<DEL>	.	.	.	SVTYPE=DEL;POS=163218970;SVLEN=-670;END=163219640;STRANDS=+-:85;CIPOS=-26,30;CIEND=-23,7;CIPOS95=0,0;CIEND95=0,0;SU=85;PE=53;SR=32;ALG=PROD;AF=0.0002376;NSAMP=4;MSQ=477.28;AN=16834;AC=4;NS=8438;AC_Hom=0;AC_Het=4;AC_Hemi=0;MAF=0.000237023;HWE=1;NFAM=4	.
2	163225878	163225896	2	163226797	163226800	163383	779.38	+	-	DEL	PASS	163383	N	<DEL>	.	.	.	SVTYPE=DEL;POS=163225886;SVLEN=-913;END=163226799;STRANDS=+-:34;CIPOS=-8,10;CIEND=-2,1;CIPOS95=0,0;CIEND95=0,0;SU=34;PE=16;SR=18;ALG=PROD;AF=5.94e-05;NSAMP=1;MSQ=779.38;AN=16834;AC=1;NS=8438;AC_Hom=0;AC_Het=1;AC_Hemi=0;MAF=5.92557e-05;HWE=1;NFAM=1	.
2	163236947	163236964	2	163237167	163237184	163384	139.12	+	-	BND	LOW	163384_1	N	N[2:163237177[	163384_2	N	]2:163236956]N	SVTYPE=BND;POS=163236956;STRANDS=+-:4;CIPOS=-9,8;CIEND=-9,8;CIPOS95=0,0;CIEND95=0,0;MATEID=163384_2;EVENT=163384;SU=4;PE=0;SR=4;ALG=PROD;AF=0.0001188;NSAMP=2;MSQ=66.68;AN=16834;AC=2;NS=8438;AC_Hom=0;AC_Het=2;AC_Hemi=0;MAF=0.000118511;HWE=1;NFAM=2	SVTYPE=BND;POS=163237177;STRANDS=+-:4;CIPOS=-9,8;CIEND=-9,8;CIPOS95=0,0;CIEND95=0,0;MATEID=163384_1;EVENT=163384;SECONDARY;SU=4;PE=0;SR=4;ALG=PROD;AF=0.0001188;NSAMP=2;MSQ=66.68;AN=16834;AC=2;NS=8438;AC_Hom=0;AC_Het=2;AC_Hemi=0;MAF=0.000118511;HWE=1;NFAM=2
2	163264636	163264641	2	163266078	163266082	163385	464.65	+	-	DEL	PASS	163385	N	<DEL>	.	.	.	SVTYPE=DEL;POS=163264639;SVLEN=-1442;END=163266081;STRANDS=+-:20;CIPOS=-3,2;CIEND=-3,1;CIPOS95=0,0;CIEND95=0,0;SU=20;PE=11;SR=9;ALG=PROD;AF=5.94e-05;NSAMP=1;MSQ=464.65;AN=16834;AC=1;NS=8438;AC_Hom=0;AC_Het=1;AC_Hemi=0;MAF=5.92557e-05;HWE=1;NFAM=1	.
2	163284738	163284739	2	163286226	163286228	271661	8925.16	-	+	BND	LOW	271661_1	N	]2:163286227]N	271661_2	N	N[2:163284740[	SVTYPE=BND;POS=163284740;STRANDS=-+:1006;CIPOS=-1,0;CIEND=-1,1;CIPOS95=0,0;CIEND95=0,0;MATEID=271661_2;EVENT=271661;SU=1006;PE=319;SR=687;ALG=PROD;AF=0.006534;NSAMP=97;MSQ=91.98;AN=16834;AC=110;NS=8438;AC_Hom=26;AC_Het=84;AC_Hemi=0;MAF=0.00651813;HWE=8.68828e-18;NFAM=95	SVTYPE=BND;POS=163286227;STRANDS=-+:1006;CIPOS=-1,1;CIEND=-1,0;CIPOS95=0,0;CIEND95=0,0;MATEID=271661_1;EVENT=271661;SECONDARY;SU=1006;PE=319;SR=687;ALG=PROD;AF=0.006534;NSAMP=97;MSQ=91.98;AN=16834;AC=110;NS=8438;AC_Hom=26;AC_Het=84;AC_Hemi=0;MAF=0.00651813;HWE=8.68828e-18;NFAM=95
2	163284844	163284846	2	163286218	163286220	163386	16869.9	+	-	BND	LOW	163386_1	N	N[2:163286220[	163386_2	N	]2:163284845]N	SVTYPE=BND;POS=163284845;STRANDS=+-:984;CIPOS=-1,1;CIEND=-1,1;CIPOS95=0,0;CIEND95=0,0;MATEID=163386_2;EVENT=163386;SU=984;PE=427;SR=557;ALG=PROD;AF=0.005228;NSAMP=88;MSQ=191.56;AN=16834;AC=88;NS=8438;AC_Hom=0;AC_Het=88;AC_Hemi=0;MAF=0.00521451;HWE=1;NFAM=87	SVTYPE=BND;POS=163286220;STRANDS=+-:984;CIPOS=-1,1;CIEND=-1,1;CIPOS95=0,0;CIEND95=0,0;MATEID=163386_1;EVENT=163386;SECONDARY;SU=984;PE=427;SR=557;ALG=PROD;AF=0.005228;NSAMP=88;MSQ=191.56;AN=16834;AC=88;NS=8438;AC_Hom=0;AC_Het=88;AC_Hemi=0;MAF=0.00521451;HWE=1;NFAM=87
2	163298309	163298530	21	42818153	42818526	31370	1266.47	-	+	BND	LOW	31370_1	N	]21:42818181]N	31370_2	N	N[2:163298510[	SVTYPE=BND;POS=163298510;STRANDS=-+:80;IMPRECISE;CIPOS=-200,21;CIEND=-28,345;CIPOS95=-18,18;CIEND95=-28,30;MATEID=31370_2;EVENT=31370;SU=80;PE=80;SR=0;ALG=PROD;AF=0.0007722;NSAMP=13;MSQ=97.41;AN=16834;AC=13;NS=8438;AC_Hom=0;AC_Het=13;AC_Hemi=0;MAF=0.000770325;HWE=1;NFAM=13	SVTYPE=BND;POS=42818181;STRANDS=-+:80;IMPRECISE;CIPOS=-28,345;CIEND=-200,21;CIPOS95=-28,30;CIEND95=-18,18;MATEID=31370_1;EVENT=31370;SECONDARY;SU=80;PE=80;SR=0;ALG=PROD;AF=0.0007722;NSAMP=13;MSQ=97.41;AN=16834;AC=13;NS=8438;AC_Hom=0;AC_Het=13;AC_Hemi=0;MAF=0.000770325;HWE=1;NFAM=13
2	163298835	163298844	21	42818156	42818172	31369	2137.24	+	-	BND	LOW	31369_1	N	N[21:42818166[	31369_2	N	]2:163298839]N	SVTYPE=BND;POS=163298839;STRANDS=+-:204;CIPOS=-4,5;CIEND=-9,7;CIPOS95=0,0;CIEND95=0,0;MATEID=31369_2;EVENT=31369;SU=204;PE=131;SR=73;ALG=PROD;AF=0.001069;NSAMP=18;MSQ=118.74;AN=16834;AC=18;NS=8438;AC_Hom=0;AC_Het=18;AC_Hemi=0;MAF=0.0010666;HWE=1;NFAM=18	SVTYPE=BND;POS=42818166;STRANDS=+-:204;CIPOS=-9,7;CIEND=-4,5;CIPOS95=0,0;CIEND95=0,0;MATEID=31369_1;EVENT=31369;SECONDARY;SU=204;PE=131;SR=73;ALG=PROD;AF=0.001069;NSAMP=18;MSQ=118.74;AN=16834;AC=18;NS=8438;AC_Hom=0;AC_Het=18;AC_Hemi=0;MAF=0.0010666;HWE=1;NFAM=18
2	163350601	163350619	2	163352939	163352945	163387	185.6	+	-	DEL	PASS	163387	N	<DEL>	.	.	.	SVTYPE=DEL;POS=163350609;SVLEN=-2334;END=163352943;STRANDS=+-:13;CIPOS=-8,10;CIEND=-4,2;CIPOS95=0,0;CIEND95=0,0;SU=13;PE=4;SR=9;ALG=PROD;AF=5.94e-05;NSAMP=1;MSQ=185.6;AN=16834;AC=1;NS=8438;AC_Hom=0;AC_Het=1;AC_Hemi=0;MAF=5.92557e-05;HWE=1;NFAM=1	.
2	163386972	163386983	2	163387042	163387053	163388	1678.84	+	-	BND	LOW	163388_1	N	N[2:163387049[	163388_2	N	]2:163386978]N	SVTYPE=BND;POS=163386978;STRANDS=+-:59;CIPOS=-6,5;CIEND=-6,5;CIPOS95=0,0;CIEND95=0,0;MATEID=163388_2;EVENT=163388;SU=59;PE=0;SR=59;ALG=PROD;AF=0.0004158;NSAMP=7;MSQ=239.81;AN=16834;AC=7;NS=8438;AC_Hom=0;AC_Het=7;AC_Hemi=0;MAF=0.00041479;HWE=1;NFAM=7	SVTYPE=BND;POS=163387049;STRANDS=+-:59;CIPOS=-6,5;CIEND=-6,5;CIPOS95=0,0;CIEND95=0,0;MATEID=163388_1;EVENT=163388;SECONDARY;SU=59;PE=0;SR=59;ALG=PROD;AF=0.0004158;NSAMP=7;MSQ=239.81;AN=16834;AC=7;NS=8438;AC_Hom=0;AC_Het=7;AC_Hemi=0;MAF=0.00041479;HWE=1;NFAM=7
2	163400059	163400077	2	163403267	163403287	163389	143.77	+	-	DEL	PASS	163389	N	<DEL>	.	.	.	SVTYPE=DEL;POS=163400067;SVLEN=-3210;END=163403277;STRANDS=+-:9;IMPRECISE;CIPOS=-8,10;CIEND=-10,10;CIPOS95=-1,1;CIEND95=-1,0;SU=9;PE=6;SR=3;ALG=PROD;AF=5.94e-05;NSAMP=1;MSQ=143.77;AN=16834;AC=1;NS=8438;AC_Hom=0;AC_Het=1;AC_Hemi=0;MAF=5.92557e-05;HWE=1;NFAM=1	.
2	163406560	163406565	2	163411055	163411059	163390	464.52	+	-	DEL	PASS	163390	N	<DEL>	.	.	.	SVTYPE=DEL;POS=163406563;SVLEN=-4495;END=163411058;STRANDS=+-:20;CIPOS=-3,2;CIEND=-3,1;CIPOS95=0,0;CIEND95=0,0;SU=20;PE=9;SR=11;ALG=PROD;AF=5.94e-05;NSAMP=1;MSQ=464.52;AN=16834;AC=1;NS=8438;AC_Hom=0;AC_Het=1;AC_Hemi=0;MAF=5.92557e-05;HWE=1;NFAM=1	.
2	163408344	163408688	10	78105112	78105625	26714	59.81	+	+	BND	LOW	26714_1	N	N]10:78105122]	26714_2	N	N]2:163408354]	SVTYPE=BND;POS=163408354;STRANDS=++:4;IMPRECISE;CIPOS=-10,334;CIEND=-10,503;CIPOS95=-2,88;CIEND95=-1,172;MATEID=26714_2;EVENT=26714;SU=4;PE=4;SR=0;ALG=PROD;AF=0.0001188;NSAMP=2;MSQ=29.91;AN=16834;AC=2;NS=8438;AC_Hom=0;AC_Het=2;AC_Hemi=0;MAF=0.000118511;HWE=1;NFAM=1	SVTYPE=BND;POS=78105122;STRANDS=++:4;IMPRECISE;CIPOS=-10,503;CIEND=-10,334;CIPOS95=-1,172;CIEND95=-2,88;MATEID=26714_1;EVENT=26714;SECONDARY;SU=4;PE=4;SR=0;ALG=PROD;AF=0.0001188;NSAMP=2;MSQ=29.91;AN=16834;AC=2;NS=8438;AC_Hom=0;AC_Het=2;AC_Hemi=0;MAF=0.000118511;HWE=1;NFAM=1
2	163417989	163418347	2	163421027	163421364	163391	254.61	+	-	DEL	PASS	163391	N	<DEL>	.	.	.	SVTYPE=DEL;POS=163417999;SVLEN=-3355;END=163421354;STRANDS=+-:9;IMPRECISE;CIPOS=-10,348;CIEND=-327,10;CIPOS95=-1,109;CIEND95=-77,0;SU=9;PE=9;SR=0;ALG=PROD;AF=5.94e-05;NSAMP=1;MSQ=254.61;AN=16834;AC=1;NS=8438;AC_Hom=0;AC_Het=1;AC_Hemi=0;MAF=5.92557e-05;HWE=1;NFAM=1	.
2	163438078	163438125	2	163438178	163438225	163392	512.62	+	-	DEL	PASS	163392	N	<DEL>	.	.	.	SVTYPE=DEL;POS=163438102;SVLEN=-100;END=163438202;STRANDS=+-:18;CIPOS=-24,23;CIEND=-24,23;CIPOS95=0,0;CIEND95=0,0;SU=18;PE=0;SR=18;ALG=PROD;AF=0.0001188;NSAMP=2;MSQ=256.31;AN=16834;AC=2;NS=8438;AC_Hom=0;AC_Het=2;AC_Hemi=0;MAF=0.000118511;HWE=1;NFAM=2	.
2	163440761	163440772	2	163441287	163441307	163393	269.64	+	-	DEL	PASS	163393	N	<DEL>	.	.	.	SVTYPE=DEL;POS=163440766;SVLEN=-531;END=163441297;STRANDS=+-:14;CIPOS=-5,6;CIEND=-10,10;CIPOS95=0,0;CIEND95=0,0;SU=14;PE=9;SR=5;ALG=PROD;AF=5.94e-05;NSAMP=1;MSQ=269.64;AN=16834;AC=1;NS=8438;AC_Hom=0;AC_Het=1;AC_Hemi=0;MAF=5.92557e-05;HWE=1;NFAM=1	.
2	163588031	163588122	2	163588140	163588231	163394	613.25	+	-	DEL	PASS	163394	N	<DEL>	.	.	.	SVTYPE=DEL;POS=163588077;SVLEN=-109;END=163588186;STRANDS=+-:25;CIPOS=-46,45;CIEND=-46,45;CIPOS95=0,0;CIEND95=0,0;SU=25;PE=0;SR=25;ALG=PROD;AF=0.0002376;NSAMP=4;MSQ=152.83;AN=16834;AC=4;NS=8438;AC_Hom=0;AC_Het=4;AC_Hemi=0;MAF=0.000237023;HWE=1;NFAM=4	.
2	163605337	163605352	2	163605644	163605653	163395	3484.95	+	-	BND	LOW	163395_1	N	N[2:163605648[	163395_2	N	]2:163605348]N	SVTYPE=BND;POS=163605348;STRANDS=+-:178;CIPOS=-11,4;CIEND=-3,6;CIPOS95=0,0;CIEND95=0,0;MATEID=163395_2;EVENT=163395;SU=178;PE=0;SR=178;ALG=PROD;AF=0.008732;NSAMP=147;MSQ=22.46;AN=16834;AC=147;NS=8438;AC_Hom=0;AC_Het=148;AC_Hemi=0;MAF=0.00876985;HWE=1;NFAM=147	SVTYPE=BND;POS=163605648;STRANDS=+-:178;CIPOS=-3,6;CIEND=-11,4;CIPOS95=0,0;CIEND95=0,0;MATEID=163395_1;EVENT=163395;SECONDARY;SU=178;PE=0;SR=178;ALG=PROD;AF=0.008732;NSAMP=147;MSQ=22.46;AN=16834;AC=147;NS=8438;AC_Hom=0;AC_Het=148;AC_Hemi=0;MAF=0.00876985;HWE=1;NFAM=147
2	163606849	163606866	6	120611540	120611557	34416	8324.59	-	+	BND	LOW	34416_1	N	]6:120611549]N	34416_2	N	N[2:163606859[	SVTYPE=BND;POS=163606859;STRANDS=-+:4;CIPOS=-9,8;CIEND=-9,8;CIPOS95=0,0;CIEND95=0,0;MATEID=34416_2;EVENT=34416;SU=4;PE=0;SR=4;ALG=PROD;AF=0.01206;NSAMP=203;MSQ=40.45;AN=16834;AC=203;NS=8438;AC_Hom=0;AC_Het=203;AC_Hemi=0;MAF=0.0120289;HWE=0.636071;NFAM=200	SVTYPE=BND;POS=120611549;STRANDS=-+:4;CIPOS=-9,8;CIEND=-9,8;CIPOS95=0,0;CIEND95=0,0;MATEID=34416_1;EVENT=34416;SECONDARY;SU=4;PE=0;SR=4;ALG=PROD;AF=0.01206;NSAMP=203;MSQ=40.45;AN=16834;AC=203;NS=8438;AC_Hom=0;AC_Het=203;AC_Hemi=0;MAF=0.0120289;HWE=0.636071;NFAM=200
2	163608010	163608182	2	163610475	163610729	271662	258.86	-	+	DUP	PASS	271662	N	<DUP>	.	.	.	SVTYPE=DUP;POS=163608152;SVLEN=2337;END=163610489;STRANDS=-+:34;IMPRECISE;CIPOS=-142,30;CIEND=-14,240;CIPOS95=-16,16;CIEND95=-14,20;SU=34;PE=34;SR=0;ALG=PROD;AF=0.000297;NSAMP=5;MSQ=51.48;AN=16834;AC=5;NS=8438;AC_Hom=0;AC_Het=5;AC_Hemi=0;MAF=0.000296279;HWE=1;NFAM=1	.
2	163608851	163609462	20	5506536	5506944	30973	249122.0	-	+	BND	LOW	30973_1	N	]20:5506586]N	30973_2	N	N[2:163609413[	SVTYPE=BND;POS=163609413;STRANDS=-+:17;IMPRECISE;CIPOS=-561,50;CIEND=-50,358;CIPOS95=-121,50;CIEND95=-50,52;MATEID=30973_2;EVENT=30973;SU=17;PE=17;SR=0;ALG=PROD;AF=0.1733;NSAMP=2918;MSQ=84.81;AN=16834;AC=2918;NS=8438;AC_Hom=0;AC_Het=2930;AC_Hemi=0;MAF=0.173619;HWE=0;NFAM=2252	SVTYPE=BND;POS=5506586;STRANDS=-+:17;IMPRECISE;CIPOS=-50,358;CIEND=-561,50;CIPOS95=-50,52;CIEND95=-121,50;MATEID=30973_1;EVENT=30973;SECONDARY;SU=17;PE=17;SR=0;ALG=PROD;AF=0.1733;NSAMP=2918;MSQ=84.81;AN=16834;AC=2918;NS=8438;AC_Hom=0;AC_Het=2930;AC_Hemi=0;MAF=0.173619;HWE=0;NFAM=2252
2	163608855	163609459	17	47425854	47426335	30094	187517.0	-	+	BND	LOW	30094_1	N	]17:47425904]N	30094_2	N	N[2:163609413[	SVTYPE=BND;POS=163609413;STRANDS=-+:12;IMPRECISE;CIPOS=-557,47;CIEND=-50,431;CIPOS95=-132,47;CIEND95=-50,85;MATEID=30094_2;EVENT=30094;SU=12;PE=12;SR=0;ALG=PROD;AF=0.1229;NSAMP=2069;MSQ=90.11;AN=16834;AC=2069;NS=8438;AC_Hom=0;AC_Het=2075;AC_Hemi=0;MAF=0.122956;HWE=0;NFAM=1463	SVTYPE=BND;POS=47425904;STRANDS=-+:12;IMPRECISE;CIPOS=-50,431;CIEND=-557,47;CIPOS95=-50,85;CIEND95=-132,47;MATEID=30094_1;EVENT=30094;SECONDARY;SU=12;PE=12;SR=0;ALG=PROD;AF=0.1229;NSAMP=2069;MSQ=90.11;AN=16834;AC=2069;NS=8438;AC_Hom=0;AC_Het=2075;AC_Hemi=0;MAF=0.122956;HWE=0;NFAM=1463
2	163608859	163609458	11	87810077	87810525	27570	333941.0	-	+	BND	LOW	27570_1	N	]11:87810127]N	27570_2	N	N[2:163609411[	SVTYPE=BND;POS=163609411;STRANDS=-+:8;IMPRECISE;CIPOS=-551,48;CIEND=-50,398;CIPOS95=-132,48;CIEND95=-50,88;MATEID=27570_2;EVENT=27570;SU=8;PE=8;SR=0;ALG=PROD;AF=0.2688;NSAMP=4507;MSQ=73.65;AN=16834;AC=4525;NS=8438;AC_Hom=36;AC_Het=4504;AC_Hemi=0;MAF=0.269021;HWE=0;NFAM=3692	SVTYPE=BND;POS=87810127;STRANDS=-+:8;IMPRECISE;CIPOS=-50,398;CIEND=-551,48;CIPOS95=-50,88;CIEND95=-132,48;MATEID=27570_1;EVENT=27570;SECONDARY;SU=8;PE=8;SR=0;ALG=PROD;AF=0.2688;NSAMP=4507;MSQ=73.65;AN=16834;AC=4525;NS=8438;AC_Hom=36;AC_Het=4504;AC_Hemi=0;MAF=0.269021;HWE=0;NFAM=3692
2	163608861	163609418	20	5006401	5006717	30970	237833.0	-	-	BND	LOW	30970_1	N	[20:5006708[N	30970_2	N	[2:163609411[N	SVTYPE=BND;POS=163609411;STRANDS=--:4;IMPRECISE;CIPOS=-549,8;CIEND=-306,10;CIPOS95=-190,1;CIEND95=-156,1;MATEID=30970_2;EVENT=30970;SU=4;PE=4;SR=0;ALG=PROD;AF=0.1844;NSAMP=3104;MSQ=76.11;AN=16834;AC=3104;NS=8438;AC_Hom=0;AC_Het=3114;AC_Hemi=0;MAF=0.184522;HWE=0;NFAM=2400	SVTYPE=BND;POS=5006708;STRANDS=--:4;IMPRECISE;CIPOS=-306,10;CIEND=-549,8;CIPOS95=-156,1;CIEND95=-190,1;MATEID=30970_1;EVENT=30970;SECONDARY;SU=4;PE=4;SR=0;ALG=PROD;AF=0.1844;NSAMP=3104;MSQ=76.11;AN=16834;AC=3104;NS=8438;AC_Hom=0;AC_Het=3114;AC_Hemi=0;MAF=0.184522;HWE=0;NFAM=2400
2	163608864	163609459	5	153962993	153963517	33760	370429.0	-	+	BND	LOW	33760_1	N	]5:153963043]N	33760_2	N	N[2:163609413[	SVTYPE=BND;POS=163609413;STRANDS=-+:4;IMPRECISE;CIPOS=-548,47;CIEND=-50,474;CIPOS95=-162,47;CIEND95=-50,118;MATEID=33760_2;EVENT=33760;SU=4;PE=4;SR=0;ALG=PROD;AF=0.2757;NSAMP=4604;MSQ=80.06;AN=16834;AC=4641;NS=8438;AC_Hom=74;AC_Het=4583;AC_Hemi=0;MAF=0.275954;HWE=0;NFAM=3788	SVTYPE=BND;POS=153963043;STRANDS=-+:4;IMPRECISE;CIPOS=-50,474;CIEND=-548,47;CIPOS95=-50,118;CIEND95=-162,47;MATEID=33760_1;EVENT=33760;SECONDARY;SU=4;PE=4;SR=0;ALG=PROD;AF=0.2757;NSAMP=4604;MSQ=80.06;AN=16834;AC=4641;NS=8438;AC_Hom=74;AC_Het=4583;AC_Hemi=0;MAF=0.275954;HWE=0;NFAM=3788
2	163608866	163609442	7	144893163	144893537	35232	185389.0	-	-	BND	LOW	35232_1	N	[7:144893508[N	35232_2	N	[2:163609413[N	SVTYPE=BND;POS=163609413;STRANDS=--:4;IMPRECISE;CIPOS=-546,30;CIEND=-344,30;CIPOS95=-179,30;CIEND95=-173,30;MATEID=35232_2;EVENT=35232;SU=4;PE=4;SR=0;ALG=PROD;AF=0.1266;NSAMP=2131;MSQ=86.49;AN=16834;AC=2131;NS=8438;AC_Hom=0;AC_Het=2135;AC_Hemi=0;MAF=0.126511;HWE=0;NFAM=1526	SVTYPE=BND;POS=144893508;STRANDS=--:4;IMPRECISE;CIPOS=-344,30;CIEND=-546,30;CIPOS95=-173,30;CIEND95=-179,30;MATEID=35232_1;EVENT=35232;SECONDARY;SU=4;PE=4;SR=0;ALG=PROD;AF=0.1266;NSAMP=2131;MSQ=86.49;AN=16834;AC=2131;NS=8438;AC_Hom=0;AC_Het=2135;AC_Hemi=0;MAF=0.126511;HWE=0;NFAM=1526
2	163608872	163609440	11	10374725	10375042	27355	241334.0	-	-	BND	LOW	27355_1	N	[11:10375013[N	27355_2	N	[2:163609413[N	SVTYPE=BND;POS=163609413;STRANDS=--:4;IMPRECISE;CIPOS=-540,28;CIEND=-287,30;CIPOS95=-177,28;CIEND95=-127,30;MATEID=27355_2;EVENT=27355;SU=4;PE=4;SR=0;ALG=PROD;AF=0.1827;NSAMP=3075;MSQ=77.94;AN=16834;AC=3075;NS=8438;AC_Hom=0;AC_Het=3086;AC_Hemi=0;MAF=0.182863;HWE=0;NFAM=2384	SVTYPE=BND;POS=10375013;STRANDS=--:4;IMPRECISE;CIPOS=-287,30;CIEND=-540,28;CIPOS95=-127,30;CIEND95=-177,28;MATEID=27355_1;EVENT=27355;SECONDARY;SU=4;PE=4;SR=0;ALG=PROD;AF=0.1827;NSAMP=3075;MSQ=77.94;AN=16834;AC=3075;NS=8438;AC_Hom=0;AC_Het=3086;AC_Hemi=0;MAF=0.182863;HWE=0;NFAM=2384
2	163608872	163609462	11	114264649	114264972	27639	232478.0	-	-	BND	LOW	27639_1	N	[11:114264923[N	27639_2	N	[2:163609413[N	SVTYPE=BND;POS=163609413;STRANDS=--:4;IMPRECISE;CIPOS=-540,50;CIEND=-273,50;CIPOS95=-174,50;CIEND95=-103,50;MATEID=27639_2;EVENT=27639;SU=4;PE=4;SR=0;ALG=PROD;AF=0.1683;NSAMP=2830;MSQ=81.63;AN=16834;AC=2833;NS=8438;AC_Hom=6;AC_Het=2833;AC_Hemi=0;MAF=0.168227;HWE=0;NFAM=2177	SVTYPE=BND;POS=114264923;STRANDS=--:4;IMPRECISE;CIPOS=-273,50;CIEND=-540,50;CIPOS95=-103,50;CIEND95=-174,50;MATEID=27639_1;EVENT=27639;SECONDARY;SU=4;PE=4;SR=0;ALG=PROD;AF=0.1683;NSAMP=2830;MSQ=81.63;AN=16834;AC=2833;NS=8438;AC_Hom=6;AC_Het=2833;AC_Hemi=0;MAF=0.168227;HWE=0;NFAM=2177
2	163608894	163609440	12	125255545	125255787	28272	214428.0	-	-	BND	LOW	28272_1	N	[12:125255738[N	28272_2	N	[2:163609412[N	SVTYPE=BND;POS=163609412;STRANDS=--:27;IMPRECISE;CIPOS=-517,29;CIEND=-192,50;CIPOS95=-108,29;CIEND95=-30,30;MATEID=28272_2;EVENT=28272;SU=27;PE=27;SR=0;ALG=PROD;AF=0.1525;NSAMP=2567;MSQ=83.02;AN=16834;AC=2567;NS=8438;AC_Hom=0;AC_Het=2575;AC_Hemi=0;MAF=0.152584;HWE=0;NFAM=1938	SVTYPE=BND;POS=125255738;STRANDS=--:27;IMPRECISE;CIPOS=-192,50;CIEND=-517,29;CIPOS95=-30,30;CIEND95=-108,29;MATEID=28272_1;EVENT=28272;SECONDARY;SU=27;PE=27;SR=0;ALG=PROD;AF=0.1525;NSAMP=2567;MSQ=83.02;AN=16834;AC=2567;NS=8438;AC_Hom=0;AC_Het=2575;AC_Hemi=0;MAF=0.152584;HWE=0;NFAM=1938
2	163608901	163609458	16	78756995	78757552	29826	259152.0	-	-	BND	LOW	29826_1	N	[16:78757507[N	29826_2	N	[2:163609413[N	SVTYPE=BND;POS=163609413;STRANDS=--:4;IMPRECISE;CIPOS=-511,46;CIEND=-511,46;CIPOS95=-142,46;CIEND95=-142,46;MATEID=29826_2;EVENT=29826;SU=4;PE=4;SR=0;ALG=PROD;AF=0.1945;NSAMP=3272;MSQ=78.64;AN=16834;AC=3275;NS=8438;AC_Hom=6;AC_Het=3280;AC_Hemi=0;MAF=0.194714;HWE=0;NFAM=2578	SVTYPE=BND;POS=78757507;STRANDS=--:4;IMPRECISE;CIPOS=-511,46;CIEND=-511,46;CIPOS95=-142,46;CIEND95=-142,46;MATEID=29826_1;EVENT=29826;SECONDARY;SU=4;PE=4;SR=0;ALG=PROD;AF=0.1945;NSAMP=3272;MSQ=78.64;AN=16834;AC=3275;NS=8438;AC_Hom=6;AC_Het=3280;AC_Hemi=0;MAF=0.194714;HWE=0;NFAM=2578
2	163608915	163609417	18	6909073	6909325	30287	224615.0	-	-	BND	LOW	30287_1	N	[18:6909276[N	30287_2	N	[2:163609411[N	SVTYPE=BND;POS=163609411;STRANDS=--:49;IMPRECISE;CIPOS=-495,7;CIEND=-202,50;CIPOS95=-89,7;CIEND95=-28,28;MATEID=30287_2;EVENT=30287;SU=49;PE=49;SR=0;ALG=PROD;AF=0.1565;NSAMP=2634;MSQ=84.71;AN=16834;AC=2635;NS=8438;AC_Hom=2;AC_Het=2641;AC_Hemi=0;MAF=0.156613;HWE=0;NFAM=1948	SVTYPE=BND;POS=6909276;STRANDS=--:49;IMPRECISE;CIPOS=-202,50;CIEND=-495,7;CIPOS95=-28,28;CIEND95=-89,7;MATEID=30287_1;EVENT=30287;SECONDARY;SU=49;PE=49;SR=0;ALG=PROD;AF=0.1565;NSAMP=2634;MSQ=84.71;AN=16834;AC=2635;NS=8438;AC_Hom=2;AC_Het=2641;AC_Hemi=0;MAF=0.156613;HWE=0;NFAM=1948
2	163608915	163609419	4	39350078	39350399	32568	200390.0	-	+	BND	LOW	32568_1	N	]4:39350102]N	32568_2	N	N[2:163609411[	SVTYPE=BND;POS=163609411;STRANDS=-+:923;IMPRECISE;CIPOS=-495,9;CIEND=-24,297;CIPOS95=-65,9;CIEND95=-8,8;MATEID=32568_2;EVENT=32568;SU=923;PE=923;SR=0;ALG=PROD;AF=0.118;NSAMP=1985;MSQ=100.45;AN=16834;AC=1986;NS=8438;AC_Hom=2;AC_Het=1990;AC_Hemi=0;MAF=0.118037;HWE=0;NFAM=1389	SVTYPE=BND;POS=39350102;STRANDS=-+:923;IMPRECISE;CIPOS=-24,297;CIEND=-495,9;CIPOS95=-8,8;CIEND95=-65,9;MATEID=32568_1;EVENT=32568;SECONDARY;SU=923;PE=923;SR=0;ALG=PROD;AF=0.118;NSAMP=1985;MSQ=100.45;AN=16834;AC=1986;NS=8438;AC_Hom=2;AC_Het=1990;AC_Hemi=0;MAF=0.118037;HWE=0;NFAM=1389
2	163608923	163609441	6	65987737	65988022	34222	195738.0	-	-	BND	LOW	34222_1	N	[6:65987993[N	34222_2	N	[2:163609412[N	SVTYPE=BND;POS=163609412;STRANDS=--:4;IMPRECISE;CIPOS=-488,30;CIEND=-255,30;CIPOS95=-142,30;CIEND95=-110,30;MATEID=34222_2;EVENT=34222;SU=4;PE=4;SR=0;ALG=PROD;AF=0.1357;NSAMP=2284;MSQ=85.17;AN=16834;AC=2285;NS=8438;AC_Hom=2;AC_Het=2290;AC_Hemi=0;MAF=0.135814;HWE=0;NFAM=1658	SVTYPE=BND;POS=65987993;STRANDS=--:4;IMPRECISE;CIPOS=-255,30;CIEND=-488,30;CIPOS95=-110,30;CIEND95=-142,30;MATEID=34222_1;EVENT=34222;SECONDARY;SU=4;PE=4;SR=0;ALG=PROD;AF=0.1357;NSAMP=2284;MSQ=85.17;AN=16834;AC=2285;NS=8438;AC_Hom=2;AC_Het=2290;AC_Hemi=0;MAF=0.135814;HWE=0;NFAM=1658
2	163608928	163609459	13	49892533	49892948	28447	336827.0	-	+	BND	LOW	28447_1	N	]13:49892583]N	28447_2	N	N[2:163609410[	SVTYPE=BND;POS=163609410;STRANDS=-+:10;IMPRECISE;CIPOS=-481,50;CIEND=-50,365;CIPOS95=-111,50;CIEND95=-50,69;MATEID=28447_2;EVENT=28447;SU=10;PE=10;SR=0;ALG=PROD;AF=0.2863;NSAMP=4775;MSQ=70.14;AN=16834;AC=4820;NS=8438;AC_Hom=90;AC_Het=4746;AC_Hemi=0;MAF=0.286561;HWE=0;NFAM=3965	SVTYPE=BND;POS=49892583;STRANDS=-+:10;IMPRECISE;CIPOS=-50,365;CIEND=-481,50;CIPOS95=-50,69;CIEND95=-111,50;MATEID=28447_1;EVENT=28447;SECONDARY;SU=10;PE=10;SR=0;ALG=PROD;AF=0.2863;NSAMP=4775;MSQ=70.14;AN=16834;AC=4820;NS=8438;AC_Hom=90;AC_Het=4746;AC_Hemi=0;MAF=0.286561;HWE=0;NFAM=3965
2	163608942	163609457	19	51210916	51211215	30905	244954.0	-	-	BND	LOW	30905_1	N	[19:51211166[N	30905_2	N	[2:163609410[N	SVTYPE=BND;POS=163609410;STRANDS=--:9;IMPRECISE;CIPOS=-467,48;CIEND=-249,50;CIPOS95=-119,48;CIEND95=-83,50;MATEID=30905_2;EVENT=30905;SU=9;PE=9;SR=0;ALG=PROD;AF=0.1915;NSAMP=3221;MSQ=75.54;AN=16834;AC=3223;NS=8438;AC_Hom=4;AC_Het=3229;AC_Hemi=0;MAF=0.191574;HWE=0;NFAM=2525	SVTYPE=BND;POS=51211166;STRANDS=--:9;IMPRECISE;CIPOS=-249,50;CIEND=-467,48;CIPOS95=-83,50;CIEND95=-119,48;MATEID=30905_1;EVENT=30905;SECONDARY;SU=9;PE=9;SR=0;ALG=PROD;AF=0.1915;NSAMP=3221;MSQ=75.54;AN=16834;AC=3223;NS=8438;AC_Hom=4;AC_Het=3229;AC_Hemi=0;MAF=0.191574;HWE=0;NFAM=2525
2	163608944	163609459	18	74686861	74687165	30548	353589.0	-	-	BND	LOW	30548_1	N	[18:74687116[N	30548_2	N	[2:163609413[N	SVTYPE=BND;POS=163609413;STRANDS=--:12;IMPRECISE;CIPOS=-468,47;CIEND=-254,50;CIPOS95=-97,47;CIEND95=-53,50;MATEID=30548_2;EVENT=30548;SU=12;PE=12;SR=0;ALG=PROD;AF=0.2648;NSAMP=4435;MSQ=79.28;AN=16834;AC=4458;NS=8438;AC_Hom=46;AC_Het=4427;AC_Hemi=0;MAF=0.265051;HWE=0;NFAM=3620	SVTYPE=BND;POS=74687116;STRANDS=--:12;IMPRECISE;CIPOS=-254,50;CIEND=-468,47;CIPOS95=-53,50;CIEND95=-97,47;MATEID=30548_1;EVENT=30548;SECONDARY;SU=12;PE=12;SR=0;ALG=PROD;AF=0.2648;NSAMP=4435;MSQ=79.28;AN=16834;AC=4458;NS=8438;AC_Hom=46;AC_Het=4427;AC_Hemi=0;MAF=0.265051;HWE=0;NFAM=3620
2	163608944	163609459	X	11608927	11609202	36604	246675.0	-	+	BND	LOW	36604_1	N	]X:11608977]N	36604_2	N	N[2:163609410[	SVTYPE=BND;POS=163609410;STRANDS=-+:20;IMPRECISE;CIPOS=-465,50;CIEND=-50,225;CIPOS95=-92,50;CIEND95=-32,32;MATEID=36604_2;EVENT=36604;SU=20;PE=20;SR=0;ALG=PROD;AF=0.2;NSAMP=3362;MSQ=72.87;AN=16834;AC=3366;NS=8438;AC_Hom=8;AC_Het=3367;AC_Hemi=0;MAF=0.199988;HWE=0;NFAM=2675	SVTYPE=BND;POS=11608977;STRANDS=-+:20;IMPRECISE;CIPOS=-50,225;CIEND=-465,50;CIPOS95=-32,32;CIEND95=-92,50;MATEID=36604_1;EVENT=36604;SECONDARY;SU=20;PE=20;SR=0;ALG=PROD;AF=0.2;NSAMP=3362;MSQ=72.87;AN=16834;AC=3366;NS=8438;AC_Hom=8;AC_Het=3367;AC_Hemi=0;MAF=0.199988;HWE=0;NFAM=2675
2	163608946	163609455	7	134201235	134201525	35188	203604.0	-	-	BND	LOW	35188_1	N	[7:134201476[N	35188_2	N	[2:163609413[N	SVTYPE=BND;POS=163609413;STRANDS=--:13;IMPRECISE;CIPOS=-466,43;CIEND=-240,50;CIPOS95=-148,43;CIEND95=-63,50;MATEID=35188_2;EVENT=35188;SU=13;PE=13;SR=0;ALG=PROD;AF=0.1388;NSAMP=2337;MSQ=86.55;AN=16834;AC=2337;NS=8438;AC_Hom=0;AC_Het=2345;AC_Hemi=0;MAF=0.138955;HWE=0;NFAM=1729	SVTYPE=BND;POS=134201476;STRANDS=--:13;IMPRECISE;CIPOS=-240,50;CIEND=-466,43;CIPOS95=-63,50;CIEND95=-148,43;MATEID=35188_1;EVENT=35188;SECONDARY;SU=13;PE=13;SR=0;ALG=PROD;AF=0.1388;NSAMP=2337;MSQ=86.55;AN=16834;AC=2337;NS=8438;AC_Hom=0;AC_Het=2345;AC_Hemi=0;MAF=0.138955;HWE=0;NFAM=1729
2	163608959	163609422	5	73033097	73033314	33457	175302.0	-	-	BND	LOW	33457_1	N	[5:73033265[N	33457_2	N	[2:163609413[N	SVTYPE=BND;POS=163609413;STRANDS=--:38;IMPRECISE;CIPOS=-453,10;CIEND=-167,50;CIPOS95=-79,10;CIEND95=-10,10;MATEID=33457_2;EVENT=33457;SU=38;PE=38;SR=0;ALG=PROD;AF=0.1227;NSAMP=2065;MSQ=84.32;AN=16834;AC=2065;NS=8438;AC_Hom=0;AC_Het=2071;AC_Hemi=0;MAF=0.122719;HWE=0;NFAM=1482	SVTYPE=BND;POS=73033265;STRANDS=--:38;IMPRECISE;CIPOS=-167,50;CIEND=-453,10;CIPOS95=-10,10;CIEND95=-79,10;MATEID=33457_1;EVENT=33457;SECONDARY;SU=38;PE=38;SR=0;ALG=PROD;AF=0.1227;NSAMP=2065;MSQ=84.32;AN=16834;AC=2065;NS=8438;AC_Hom=0;AC_Het=2071;AC_Hemi=0;MAF=0.122719;HWE=0;NFAM=1482
2	163608964	163609422	4	179169480	179169712	33119	150.82	-	-	BND	LOW	33119_1	N	[4:179169663[N	33119_2	N	[2:163609393[N	SVTYPE=BND;POS=163609393;STRANDS=--:12;IMPRECISE;CIPOS=-428,30;CIEND=-182,50;CIPOS95=-110,30;CIEND95=-42,42;MATEID=33119_2;EVENT=33119;SU=12;PE=12;SR=0;ALG=PROD;AF=0.0003564;NSAMP=6;MSQ=23.22;AN=16834;AC=6;NS=8438;AC_Hom=0;AC_Het=6;AC_Hemi=0;MAF=0.000355534;HWE=1;NFAM=6	SVTYPE=BND;POS=179169663;STRANDS=--:12;IMPRECISE;CIPOS=-182,50;CIEND=-428,30;CIPOS95=-42,42;CIEND95=-110,30;MATEID=33119_1;EVENT=33119;SECONDARY;SU=12;PE=12;SR=0;ALG=PROD;AF=0.0003564;NSAMP=6;MSQ=23.22;AN=16834;AC=6;NS=8438;AC_Hom=0;AC_Het=6;AC_Hemi=0;MAF=0.000355534;HWE=1;NFAM=6
2	163608997	163609439	3	13491491	13491819	31682	207792.0	-	+	BND	LOW	31682_1	N	]3:13491541]N	31682_2	N	N[2:163609411[	SVTYPE=BND;POS=163609411;STRANDS=-+:36;IMPRECISE;CIPOS=-413,29;CIEND=-50,278;CIPOS95=-71,29;CIEND95=-25,25;MATEID=31682_2;EVENT=31682;SU=36;PE=36;SR=0;ALG=PROD;AF=0.1498;NSAMP=2521;MSQ=81.84;AN=16834;AC=2522;NS=8438;AC_Hom=2;AC_Het=2528;AC_Hemi=0;MAF=0.149917;HWE=0;NFAM=1887	SVTYPE=BND;POS=13491541;STRANDS=-+:36;IMPRECISE;CIPOS=-50,278;CIEND=-413,29;CIPOS95=-25,25;CIEND95=-71,29;MATEID=31682_1;EVENT=31682;SECONDARY;SU=36;PE=36;SR=0;ALG=PROD;AF=0.1498;NSAMP=2521;MSQ=81.84;AN=16834;AC=2522;NS=8438;AC_Hom=2;AC_Het=2528;AC_Hemi=0;MAF=0.149917;HWE=0;NFAM=1887
2	163609006	163609417	10	111104277	111104489	27161	156706.0	-	-	BND	LOW	27161_1	N	[10:111104442[N	27161_2	N	[2:163609410[N	SVTYPE=BND;POS=163609410;STRANDS=--:43;IMPRECISE;CIPOS=-403,8;CIEND=-164,48;CIPOS95=-70,8;CIEND95=-17,17;MATEID=27161_2;EVENT=27161;SU=43;PE=43;SR=0;ALG=PROD;AF=0.102;NSAMP=1717;MSQ=90.67;AN=16834;AC=1717;NS=8438;AC_Hom=0;AC_Het=1723;AC_Hemi=0;MAF=0.102098;HWE=5.26888e-43;NFAM=1139	SVTYPE=BND;POS=111104442;STRANDS=--:43;IMPRECISE;CIPOS=-164,48;CIEND=-403,8;CIPOS95=-17,17;CIEND95=-70,8;MATEID=27161_1;EVENT=27161;SECONDARY;SU=43;PE=43;SR=0;ALG=PROD;AF=0.102;NSAMP=1717;MSQ=90.67;AN=16834;AC=1717;NS=8438;AC_Hom=0;AC_Het=1723;AC_Hemi=0;MAF=0.102098;HWE=5.26888e-43;NFAM=1139
2	163609009	163609436	17	50871146	50871338	30112	216644.0	-	-	BND	LOW	30112_1	N	[17:50871308[N	30112_2	N	[2:163609410[N	SVTYPE=BND;POS=163609410;STRANDS=--:68;IMPRECISE;CIPOS=-400,27;CIEND=-161,31;CIPOS95=-55,27;CIEND95=-12,12;MATEID=30112_2;EVENT=30112;SU=68;PE=68;SR=0;ALG=PROD;AF=0.1587;NSAMP=2672;MSQ=80.5;AN=16834;AC=2672;NS=8438;AC_Hom=0;AC_Het=2680;AC_Hemi=0;MAF=0.158805;HWE=0;NFAM=2026	SVTYPE=BND;POS=50871308;STRANDS=--:68;IMPRECISE;CIPOS=-161,31;CIEND=-400,27;CIPOS95=-12,12;CIEND95=-55,27;MATEID=30112_1;EVENT=30112;SECONDARY;SU=68;PE=68;SR=0;ALG=PROD;AF=0.1587;NSAMP=2672;MSQ=80.5;AN=16834;AC=2672;NS=8438;AC_Hom=0;AC_Het=2680;AC_Hemi=0;MAF=0.158805;HWE=0;NFAM=2026
2	163609010	163609418	10	65097371	65097641	27081	244097.0	-	+	BND	LOW	27081_1	N	]10:65097381]N	27081_2	N	N[2:163609411[	SVTYPE=BND;POS=163609411;STRANDS=-+:4;IMPRECISE;CIPOS=-400,8;CIEND=-10,260;CIPOS95=-120,0;CIEND95=-2,73;MATEID=27081_2;EVENT=27081;SU=4;PE=4;SR=0;ALG=PROD;AF=0.1962;NSAMP=3299;MSQ=73.45;AN=16834;AC=3302;NS=8438;AC_Hom=6;AC_Het=3307;AC_Hemi=0;MAF=0.196314;HWE=0;NFAM=2622	SVTYPE=BND;POS=65097381;STRANDS=-+:4;IMPRECISE;CIPOS=-10,260;CIEND=-400,8;CIPOS95=-2,73;CIEND95=-120,0;MATEID=27081_1;EVENT=27081;SECONDARY;SU=4;PE=4;SR=0;ALG=PROD;AF=0.1962;NSAMP=3299;MSQ=73.45;AN=16834;AC=3302;NS=8438;AC_Hom=6;AC_Het=3307;AC_Hemi=0;MAF=0.196314;HWE=0;NFAM=2622
2	163609014	163609436	5	81289048	81289209	33488	242455.0	-	-	BND	LOW	33488_1	N	[5:81289171[N	33488_2	N	[2:163609411[N	SVTYPE=BND;POS=163609411;STRANDS=--:141;IMPRECISE;CIPOS=-396,26;CIEND=-122,39;CIPOS95=-42,26;CIEND95=-6,6;MATEID=33488_2;EVENT=33488;SU=141;PE=141;SR=0;ALG=PROD;AF=0.1831;NSAMP=3083;MSQ=78.09;AN=16834;AC=3083;NS=8438;AC_Hom=0;AC_Het=3090;AC_Hemi=0;MAF=0.1831;HWE=0;NFAM=2403	SVTYPE=BND;POS=81289171;STRANDS=--:141;IMPRECISE;CIPOS=-122,39;CIEND=-396,26;CIPOS95=-6,6;CIEND95=-42,26;MATEID=33488_1;EVENT=33488;SECONDARY;SU=141;PE=141;SR=0;ALG=PROD;AF=0.1831;NSAMP=3083;MSQ=78.09;AN=16834;AC=3083;NS=8438;AC_Hom=0;AC_Het=3090;AC_Hemi=0;MAF=0.1831;HWE=0;NFAM=2403
2	163609024	163609437	7	100328639	100328825	35058	233947.0	-	-	BND	LOW	35058_1	N	[7:100328794[N	35058_2	N	[2:163609411[N	SVTYPE=BND;POS=163609411;STRANDS=--:101;IMPRECISE;CIPOS=-386,27;CIEND=-154,32;CIPOS95=-50,27;CIEND95=-7,7;MATEID=35058_2;EVENT=35058;SU=101;PE=101;SR=0;ALG=PROD;AF=0.1705;NSAMP=2868;MSQ=81.08;AN=16834;AC=2870;NS=8438;AC_Hom=4;AC_Het=2874;AC_Hemi=0;MAF=0.170538;HWE=0;NFAM=2201	SVTYPE=BND;POS=100328794;STRANDS=--:101;IMPRECISE;CIPOS=-154,32;CIEND=-386,27;CIPOS95=-7,7;CIEND95=-50,27;MATEID=35058_1;EVENT=35058;SECONDARY;SU=101;PE=101;SR=0;ALG=PROD;AF=0.1705;NSAMP=2868;MSQ=81.08;AN=16834;AC=2870;NS=8438;AC_Hom=4;AC_Het=2874;AC_Hemi=0;MAF=0.170538;HWE=0;NFAM=2201
2	163609039	163609422	14	55382256	55382542	28863	220162.0	-	+	BND	LOW	28863_1	N	]14:55382291]N	28863_2	N	N[2:163609411[	SVTYPE=BND;POS=163609411;STRANDS=-+:141;IMPRECISE;CIPOS=-371,12;CIEND=-35,251;CIPOS95=-43,12;CIEND95=-4,4;MATEID=28863_2;EVENT=28863;SU=141;PE=141;SR=0;ALG=PROD;AF=0.161;NSAMP=2709;MSQ=80.78;AN=16834;AC=2711;NS=8438;AC_Hom=4;AC_Het=2714;AC_Hemi=0;MAF=0.161057;HWE=0;NFAM=2084	SVTYPE=BND;POS=55382291;STRANDS=-+:141;IMPRECISE;CIPOS=-35,251;CIEND=-371,12;CIPOS95=-4,4;CIEND95=-43,12;MATEID=28863_1;EVENT=28863;SECONDARY;SU=141;PE=141;SR=0;ALG=PROD;AF=0.161;NSAMP=2709;MSQ=80.78;AN=16834;AC=2711;NS=8438;AC_Hom=4;AC_Het=2714;AC_Hemi=0;MAF=0.161057;HWE=0;NFAM=2084
2	163609070	163609422	19	16848793	16849036	30669	176229.0	-	+	BND	LOW	30669_1	N	]19:16848824]N	30669_2	N	N[2:163609413[	SVTYPE=BND;POS=163609413;STRANDS=-+:76;IMPRECISE;CIPOS=-342,10;CIEND=-31,212;CIPOS95=-58,10;CIEND95=-10,10;MATEID=30669_2;EVENT=30669;SU=76;PE=76;SR=0;ALG=PROD;AF=0.1106;NSAMP=1862;MSQ=94.15;AN=16834;AC=1862;NS=8438;AC_Hom=0;AC_Het=1867;AC_Hemi=0;MAF=0.11063;HWE=0;NFAM=1276	SVTYPE=BND;POS=16848824;STRANDS=-+:76;IMPRECISE;CIPOS=-31,212;CIEND=-342,10;CIPOS95=-10,10;CIEND95=-58,10;MATEID=30669_1;EVENT=30669;SECONDARY;SU=76;PE=76;SR=0;ALG=PROD;AF=0.1106;NSAMP=1862;MSQ=94.15;AN=16834;AC=1862;NS=8438;AC_Hom=0;AC_Het=1867;AC_Hemi=0;MAF=0.11063;HWE=0;NFAM=1276
2	163609166	163609415	9	24546344	24546467	35974	210445.0	-	-	BND	LOW	35974_1	N	[9:24546444[N	35974_2	N	[2:163609411[N	SVTYPE=BND;POS=163609411;STRANDS=--:757;IMPRECISE;CIPOS=-244,5;CIEND=-99,24;CIPOS95=-16,5;CIEND95=-1,1;MATEID=35974_2;EVENT=35974;SU=757;PE=757;SR=0;ALG=PROD;AF=0.1432;NSAMP=2410;MSQ=86.81;AN=16834;AC=2410;NS=8438;AC_Hom=0;AC_Het=2417;AC_Hemi=0;MAF=0.143221;HWE=0;NFAM=1791	SVTYPE=BND;POS=24546444;STRANDS=--:757;IMPRECISE;CIPOS=-99,24;CIEND=-244,5;CIPOS95=-1,1;CIEND95=-16,5;MATEID=35974_1;EVENT=35974;SECONDARY;SU=757;PE=757;SR=0;ALG=PROD;AF=0.1432;NSAMP=2410;MSQ=86.81;AN=16834;AC=2410;NS=8438;AC_Hom=0;AC_Het=2417;AC_Hemi=0;MAF=0.143221;HWE=0;NFAM=1791
2	163609362	163609462	6	58377797	58377897	34193	299858.0	-	-	BND	LOW	34193_1	N	[6:58377848[N	34193_2	N	[2:163609413[N	SVTYPE=BND;POS=163609413;STRANDS=--:4;IMPRECISE;CIPOS=-50,50;CIEND=-50,50;CIPOS95=-3,3;CIEND95=-3,3;MATEID=34193_2;EVENT=34193;SU=4;PE=3;SR=1;ALG=PROD;AF=0.226;NSAMP=3801;MSQ=78.41;AN=16834;AC=3805;NS=8438;AC_Hom=8;AC_Het=3810;AC_Hemi=0;MAF=0.226238;HWE=0;NFAM=3052	SVTYPE=BND;POS=58377848;STRANDS=--:4;IMPRECISE;CIPOS=-50,50;CIEND=-50,50;CIPOS95=-3,3;CIEND95=-3,3;MATEID=34193_1;EVENT=34193;SECONDARY;SU=4;PE=3;SR=1;ALG=PROD;AF=0.226;NSAMP=3801;MSQ=78.41;AN=16834;AC=3805;NS=8438;AC_Hom=8;AC_Het=3810;AC_Hemi=0;MAF=0.226238;HWE=0;NFAM=3052
2	163609373	163609462	9	90190095	90190185	36175	326000.0	-	+	BND	LOW	36175_1	N	]9:90190135]N	36175_2	N	N[2:163609414[	SVTYPE=BND;POS=163609414;STRANDS=-+:13;IMPRECISE;CIPOS=-40,49;CIEND=-40,50;CIPOS95=0,0;CIEND95=-1,1;MATEID=36175_2;EVENT=36175;SU=13;PE=9;SR=4;ALG=PROD;AF=0.2509;NSAMP=4216;MSQ=76.84;AN=16834;AC=4224;NS=8438;AC_Hom=16;AC_Het=4222;AC_Hemi=0;MAF=0.251126;HWE=0;NFAM=3451	SVTYPE=BND;POS=90190135;STRANDS=-+:13;IMPRECISE;CIPOS=-40,50;CIEND=-40,49;CIPOS95=-1,1;CIEND95=0,0;MATEID=36175_1;EVENT=36175;SECONDARY;SU=13;PE=9;SR=4;ALG=PROD;AF=0.2509;NSAMP=4216;MSQ=76.84;AN=16834;AC=4224;NS=8438;AC_Hom=16;AC_Het=4222;AC_Hemi=0;MAF=0.251126;HWE=0;NFAM=3451
2	163609375	163609461	19	13524653	13524748	30645	19930.2	-	+	BND	LOW	30645_1	N	]19:13524698]N	30645_2	N	N[2:163609416[	SVTYPE=BND;POS=163609416;STRANDS=-+:5;IMPRECISE;CIPOS=-40,46;CIEND=-45,50;CIPOS95=-3,3;CIEND95=-2,2;MATEID=30645_2;EVENT=30645;SU=5;PE=3;SR=2;ALG=PROD;AF=0.0455;NSAMP=766;MSQ=25.02;AN=16834;AC=766;NS=8438;AC_Hom=0;AC_Het=768;AC_Hemi=0;MAF=0.0455084;HWE=2.10852e-08;NFAM=699	SVTYPE=BND;POS=13524698;STRANDS=-+:5;IMPRECISE;CIPOS=-45,50;CIEND=-40,46;CIPOS95=-2,2;CIEND95=-3,3;MATEID=30645_1;EVENT=30645;SECONDARY;SU=5;PE=3;SR=2;ALG=PROD;AF=0.0455;NSAMP=766;MSQ=25.02;AN=16834;AC=766;NS=8438;AC_Hom=0;AC_Het=768;AC_Hemi=0;MAF=0.0455084;HWE=2.10852e-08;NFAM=699
2	163609382	163609416	3	121505051	121505092	32108	189099.0	-	+	BND	LOW	32108_1	N	]3:121505062]N	32108_2	N	N[2:163609411[	SVTYPE=BND;POS=163609411;STRANDS=-+:642;IMPRECISE;CIPOS=-28,6;CIEND=-11,30;CIPOS95=-1,1;CIEND95=-1,1;MATEID=32108_2;EVENT=32108;SU=642;PE=637;SR=5;ALG=PROD;AF=0.1184;NSAMP=1993;MSQ=94.3;AN=16834;AC=1993;NS=8438;AC_Hom=0;AC_Het=2000;AC_Hemi=0;MAF=0.118511;HWE=0;NFAM=1405	SVTYPE=BND;POS=121505062;STRANDS=-+:642;IMPRECISE;CIPOS=-11,30;CIEND=-28,6;CIPOS95=-1,1;CIEND95=-1,1;MATEID=32108_1;EVENT=32108;SECONDARY;SU=642;PE=637;SR=5;ALG=PROD;AF=0.1184;NSAMP=1993;MSQ=94.3;AN=16834;AC=1993;NS=8438;AC_Hom=0;AC_Het=2000;AC_Hemi=0;MAF=0.118511;HWE=0;NFAM=1405
2	163609382	163609440	2	207114559	207114618	305087	145755.0	-	-	BND	LOW	305087_1	N	[2:207114589[N	305087_2	N	[2:163609413[N	SVTYPE=BND;POS=163609413;STRANDS=--:27;IMPRECISE;CIPOS=-30,28;CIEND=-29,30;CIPOS95=-1,1;CIEND95=-1,1;MATEID=305087_2;EVENT=305087;SU=27;PE=24;SR=3;ALG=PROD;AF=0.1713;NSAMP=2883;MSQ=50.02;AN=16834;AC=2883;NS=8438;AC_Hom=0;AC_Het=2889;AC_Hemi=0;MAF=0.17119;HWE=0;NFAM=2562	SVTYPE=BND;POS=207114589;STRANDS=--:27;IMPRECISE;CIPOS=-29,30;CIEND=-30,28;CIPOS95=-1,1;CIEND95=-1,1;MATEID=305087_1;EVENT=305087;SECONDARY;SU=27;PE=24;SR=3;ALG=PROD;AF=0.1713;NSAMP=2883;MSQ=50.02;AN=16834;AC=2883;NS=8438;AC_Hom=0;AC_Het=2889;AC_Hemi=0;MAF=0.17119;HWE=0;NFAM=2562
2	163609382	163609462	14	50518998	50519098	28846	469.28	-	-	BND	LOW	28846_1	N	[14:50519049[N	28846_2	N	[2:163609423[N	SVTYPE=BND;POS=163609423;STRANDS=--:13;IMPRECISE;CIPOS=-40,40;CIEND=-50,50;CIPOS95=0,0;CIEND95=-3,3;MATEID=28846_2;EVENT=28846;SU=13;PE=12;SR=1;ALG=PROD;AF=0.00101;NSAMP=17;MSQ=25.65;AN=16834;AC=17;NS=8438;AC_Hom=0;AC_Het=17;AC_Hemi=0;MAF=0.00100735;HWE=1;NFAM=17	SVTYPE=BND;POS=50519049;STRANDS=--:13;IMPRECISE;CIPOS=-50,50;CIEND=-40,40;CIPOS95=-3,3;CIEND95=0,0;MATEID=28846_1;EVENT=28846;SECONDARY;SU=13;PE=12;SR=1;ALG=PROD;AF=0.00101;NSAMP=17;MSQ=25.65;AN=16834;AC=17;NS=8438;AC_Hom=0;AC_Het=17;AC_Hemi=0;MAF=0.00100735;HWE=1;NFAM=17
2	163609383	163609438	15	97374211	97374270	29436	205895.0	-	-	BND	LOW	29436_1	N	[15:97374242[N	29436_2	N	[2:163609413[N	SVTYPE=BND;POS=163609413;STRANDS=--:10;IMPRECISE;CIPOS=-29,26;CIEND=-30,29;CIPOS95=-1,1;CIEND95=-1,1;MATEID=29436_2;EVENT=29436;SU=10;PE=8;SR=2;ALG=PROD;AF=0.1397;NSAMP=2351;MSQ=87.01;AN=16834;AC=2351;NS=8438;AC_Hom=0;AC_Het=2358;AC_Hemi=0;MAF=0.139725;HWE=0;NFAM=1721	SVTYPE=BND;POS=97374242;STRANDS=--:10;IMPRECISE;CIPOS=-30,29;CIEND=-29,26;CIPOS95=-1,1;CIEND95=-1,1;MATEID=29436_1;EVENT=29436;SECONDARY;SU=10;PE=8;SR=2;ALG=PROD;AF=0.1397;NSAMP=2351;MSQ=87.01;AN=16834;AC=2351;NS=8438;AC_Hom=0;AC_Het=2358;AC_Hemi=0;MAF=0.139725;HWE=0;NFAM=1721
2	163609387	163609455	5	174056960	174057288	33849	1116.06	-	+	BND	LOW	33849_1	N	]5:174056968]N	33849_2	N	N[2:163609426[	SVTYPE=BND;POS=163609426;STRANDS=-+:52;IMPRECISE;CIPOS=-38,30;CIEND=-8,320;CIPOS95=-6,6;CIEND95=-8,72;MATEID=33849_2;EVENT=33849;SU=52;PE=52;SR=0;ALG=PROD;AF=0.001782;NSAMP=30;MSQ=35.73;AN=16834;AC=30;NS=8438;AC_Hom=0;AC_Het=30;AC_Hemi=0;MAF=0.00177767;HWE=1;NFAM=28	SVTYPE=BND;POS=174056968;STRANDS=-+:52;IMPRECISE;CIPOS=-8,320;CIEND=-38,30;CIPOS95=-8,72;CIEND95=-6,6;MATEID=33849_1;EVENT=33849;SECONDARY;SU=52;PE=52;SR=0;ALG=PROD;AF=0.001782;NSAMP=30;MSQ=35.73;AN=16834;AC=30;NS=8438;AC_Hom=0;AC_Het=30;AC_Hemi=0;MAF=0.00177767;HWE=1;NFAM=28
2	163609402	163609417	20	49282710	49282729	31120	236920.0	-	-	BND	LOW	31120_1	N	[20:49282721[N	31120_2	N	[2:163609413[N	SVTYPE=BND;POS=163609413;STRANDS=--:574;IMPRECISE;CIPOS=-10,5;CIEND=-10,9;CIPOS95=-1,1;CIEND95=0,0;MATEID=31120_2;EVENT=31120;SU=574;PE=563;SR=11;ALG=PROD;AF=0.1626;NSAMP=2738;MSQ=86.01;AN=16834;AC=2738;NS=8438;AC_Hom=0;AC_Het=2745;AC_Hemi=0;MAF=0.162657;HWE=0;NFAM=2102	SVTYPE=BND;POS=49282721;STRANDS=--:574;IMPRECISE;CIPOS=-10,9;CIEND=-10,5;CIPOS95=0,0;CIEND95=-1,1;MATEID=31120_1;EVENT=31120;SECONDARY;SU=574;PE=563;SR=11;ALG=PROD;AF=0.1626;NSAMP=2738;MSQ=86.01;AN=16834;AC=2738;NS=8438;AC_Hom=0;AC_Het=2745;AC_Hemi=0;MAF=0.162657;HWE=0;NFAM=2102
2	163609402	163609422	10	112120027	112120046	27162	204627.0	-	+	BND	LOW	27162_1	N	]10:112120037]N	27162_2	N	N[2:163609413[	SVTYPE=BND;POS=163609413;STRANDS=-+:5;IMPRECISE;CIPOS=-10,10;CIEND=-10,9;CIPOS95=-3,0;CIEND95=-3,3;MATEID=27162_2;EVENT=27162;SU=5;PE=4;SR=1;ALG=PROD;AF=0.1404;NSAMP=2364;MSQ=86.02;AN=16834;AC=2364;NS=8438;AC_Hom=0;AC_Het=2373;AC_Hemi=0;MAF=0.140614;HWE=0;NFAM=1738	SVTYPE=BND;POS=112120037;STRANDS=-+:5;IMPRECISE;CIPOS=-10,9;CIEND=-10,10;CIPOS95=-3,3;CIEND95=-3,0;MATEID=27162_1;EVENT=27162;SECONDARY;SU=5;PE=4;SR=1;ALG=PROD;AF=0.1404;NSAMP=2364;MSQ=86.02;AN=16834;AC=2364;NS=8438;AC_Hom=0;AC_Het=2373;AC_Hemi=0;MAF=0.140614;HWE=0;NFAM=1738
2	163609403	163609423	X	43753087	43753107	36757	244677.0	-	+	BND	LOW	36757_1	N	]X:43753097]N	36757_2	N	N[2:163609414[	SVTYPE=BND;POS=163609414;STRANDS=-+:5;CIPOS=-10,10;CIEND=-10,10;CIPOS95=0,0;CIEND95=0,0;MATEID=36757_2;EVENT=36757;SU=5;PE=0;SR=5;ALG=PROD;AF=0.1755;NSAMP=2954;MSQ=82.37;AN=16834;AC=2954;NS=8438;AC_Hom=0;AC_Het=2964;AC_Hemi=0;MAF=0.175634;HWE=0;NFAM=2282	SVTYPE=BND;POS=43753097;STRANDS=-+:5;CIPOS=-10,10;CIEND=-10,10;CIPOS95=0,0;CIEND95=0,0;MATEID=36757_1;EVENT=36757;SECONDARY;SU=5;PE=0;SR=5;ALG=PROD;AF=0.1755;NSAMP=2954;MSQ=82.37;AN=16834;AC=2954;NS=8438;AC_Hom=0;AC_Het=2964;AC_Hemi=0;MAF=0.175634;HWE=0;NFAM=2282
2	163609413	163609417	5	78476195	78476204	33472	129500.0	-	+	BND	LOW	33472_1	N	]5:78476196]N	33472_2	N	N[2:163609415[	SVTYPE=BND;POS=163609415;STRANDS=-+:848;CIPOS=-1,3;CIEND=-1,8;CIPOS95=0,0;CIEND95=0,0;MATEID=33472_2;EVENT=33472;SU=848;PE=565;SR=283;ALG=PROD;AF=0.1641;NSAMP=2742;MSQ=46.6;AN=16834;AC=2762;NS=8438;AC_Hom=40;AC_Het=2731;AC_Hemi=0;MAF=0.164198;HWE=0;NFAM=2288	SVTYPE=BND;POS=78476196;STRANDS=-+:848;CIPOS=-1,8;CIEND=-1,3;CIPOS95=0,0;CIEND95=0,0;MATEID=33472_1;EVENT=33472;SECONDARY;SU=848;PE=565;SR=283;ALG=PROD;AF=0.1641;NSAMP=2742;MSQ=46.6;AN=16834;AC=2762;NS=8438;AC_Hom=40;AC_Het=2731;AC_Hemi=0;MAF=0.164198;HWE=0;NFAM=2288
2	163609413	163609420	19	8250023	8250037	30604	203149.0	-	+	BND	LOW	30604_1	N	]19:8250028]N	30604_2	N	N[2:163609419[	SVTYPE=BND;POS=163609419;STRANDS=-+:86;CIPOS=-5,2;CIEND=-5,9;CIPOS95=0,0;CIEND95=0,0;MATEID=30604_2;EVENT=30604;SU=86;PE=54;SR=32;ALG=PROD;AF=0.2325;NSAMP=3903;MSQ=51.56;AN=16834;AC=3914;NS=8438;AC_Hom=22;AC_Het=3905;AC_Hemi=0;MAF=0.232697;HWE=0;NFAM=3413	SVTYPE=BND;POS=8250028;STRANDS=-+:86;CIPOS=-5,9;CIEND=-5,2;CIPOS95=0,0;CIEND95=0,0;MATEID=30604_1;EVENT=30604;SECONDARY;SU=86;PE=54;SR=32;ALG=PROD;AF=0.2325;NSAMP=3903;MSQ=51.56;AN=16834;AC=3914;NS=8438;AC_Hom=22;AC_Het=3905;AC_Hemi=0;MAF=0.232697;HWE=0;NFAM=3413
2	163609414	163609419	16	16093713	16093725	29532	71587.1	-	-	BND	LOW	29532_1	N	[16:16093722[N	29532_2	N	[2:163609415[N	SVTYPE=BND;POS=163609415;STRANDS=--:923;CIPOS=0,5;CIEND=-8,4;CIPOS95=0,0;CIEND95=0,0;MATEID=29532_2;EVENT=29532;SU=923;PE=812;SR=111;ALG=PROD;AF=0.0935;NSAMP=1571;MSQ=44.9;AN=16834;AC=1574;NS=8438;AC_Hom=6;AC_Het=1573;AC_Hemi=0;MAF=0.0935648;HWE=9.99031e-31;NFAM=1157	SVTYPE=BND;POS=16093722;STRANDS=--:923;CIPOS=-8,4;CIEND=0,5;CIPOS95=0,0;CIEND95=0,0;MATEID=29532_1;EVENT=29532;SECONDARY;SU=923;PE=812;SR=111;ALG=PROD;AF=0.0935;NSAMP=1571;MSQ=44.9;AN=16834;AC=1574;NS=8438;AC_Hom=6;AC_Het=1573;AC_Hemi=0;MAF=0.0935648;HWE=9.99031e-31;NFAM=1157
2	163609417	163609430	22	39863635	39863655	31562	182.77	-	-	BND	LOW	31562_1	N	[22:39863646[N	31562_2	N	[2:163609423[N	SVTYPE=BND;POS=163609423;STRANDS=--:5;IMPRECISE;CIPOS=-5,8;CIEND=-10,10;CIPOS95=0,1;CIEND95=0,0;MATEID=31562_2;EVENT=31562;SU=5;PE=0;SR=5;ALG=PROD;AF=0.000594;NSAMP=10;MSQ=16.12;AN=16834;AC=10;NS=8438;AC_Hom=0;AC_Het=10;AC_Hemi=0;MAF=0.000592557;HWE=1;NFAM=10	SVTYPE=BND;POS=39863646;STRANDS=--:5;IMPRECISE;CIPOS=-10,10;CIEND=-5,8;CIPOS95=0,0;CIEND95=0,1;MATEID=31562_1;EVENT=31562;SECONDARY;SU=5;PE=0;SR=5;ALG=PROD;AF=0.000594;NSAMP=10;MSQ=16.12;AN=16834;AC=10;NS=8438;AC_Hom=0;AC_Het=10;AC_Hemi=0;MAF=0.000592557;HWE=1;NFAM=10
2	163609466	163609525	4	79750877	79750937	32729	15.18	-	-	BND	LOW	32729_1	N	[4:79750908[N	32729_2	N	[2:163609497[N	SVTYPE=BND;POS=163609497;STRANDS=--:5;IMPRECISE;CIPOS=-30,29;CIEND=-30,30;CIPOS95=-3,3;CIEND95=-3,3;MATEID=32729_2;EVENT=32729;SU=5;PE=4;SR=1;ALG=PROD;AF=5.94e-05;NSAMP=1;MSQ=14.92;AN=16834;AC=1;NS=8438;AC_Hom=0;AC_Het=1;AC_Hemi=0;MAF=5.92557e-05;HWE=1;NFAM=1	SVTYPE=BND;POS=79750908;STRANDS=--:5;IMPRECISE;CIPOS=-30,30;CIEND=-30,29;CIPOS95=-3,3;CIEND95=-3,3;MATEID=32729_1;EVENT=32729;SECONDARY;SU=5;PE=4;SR=1;ALG=PROD;AF=5.94e-05;NSAMP=1;MSQ=14.92;AN=16834;AC=1;NS=8438;AC_Hom=0;AC_Het=1;AC_Hemi=0;MAF=5.92557e-05;HWE=1;NFAM=1
2	163609477	163610144	9	90189813	90190274	36174	78641.5	+	-	BND	LOW	36174_1	N	N[9:90190182[	36174_2	N	]2:163609540]N	SVTYPE=BND;POS=163609540;STRANDS=+-:335;IMPRECISE;CIPOS=-63,604;CIEND=-368,93;CIPOS95=-63,137;CIEND95=-110,93;MATEID=36174_2;EVENT=36174;SU=335;PE=286;SR=49;ALG=SUM;AF=0.07918;NSAMP=1333;MSQ=58.55;AN=16834;AC=1333;NS=8438;AC_Hom=0;AC_Het=1336;AC_Hemi=0;MAF=0.0791657;HWE=1.75742e-25;NFAM=889	SVTYPE=BND;POS=90190182;STRANDS=+-:335;IMPRECISE;CIPOS=-368,93;CIEND=-63,604;CIPOS95=-110,93;CIEND95=-63,137;MATEID=36174_1;EVENT=36174;SECONDARY;SU=335;PE=286;SR=49;ALG=SUM;AF=0.07918;NSAMP=1333;MSQ=58.55;AN=16834;AC=1333;NS=8438;AC_Hom=0;AC_Het=1336;AC_Hemi=0;MAF=0.0791657;HWE=1.75742e-25;NFAM=889
2	163609485	163610237	8	68071997	68072770	35549	54623.4	+	+	BND	LOW	35549_1	N	N]8:68072196]	35549_2	N	N]2:163609541]	SVTYPE=BND;POS=163609541;STRANDS=++:542;IMPRECISE;CIPOS=-56,696;CIEND=-199,574;CIPOS95=-56,173;CIEND95=-116,116;MATEID=35549_2;EVENT=35549;SU=542;PE=542;SR=0;ALG=SUM;AF=0.06392;NSAMP=1076;MSQ=50.14;AN=16834;AC=1076;NS=8438;AC_Hom=0;AC_Het=1079;AC_Hemi=0;MAF=0.0639369;HWE=2.42043e-16;NFAM=722	SVTYPE=BND;POS=68072196;STRANDS=++:542;IMPRECISE;CIPOS=-199,574;CIEND=-56,696;CIPOS95=-116,116;CIEND95=-56,173;MATEID=35549_1;EVENT=35549;SECONDARY;SU=542;PE=542;SR=0;ALG=SUM;AF=0.06392;NSAMP=1076;MSQ=50.14;AN=16834;AC=1076;NS=8438;AC_Hom=0;AC_Het=1079;AC_Hemi=0;MAF=0.0639369;HWE=2.42043e-16;NFAM=722
2	163609489	163610189	X	33937119	33937545	36715	136174.0	+	+	BND	LOW	36715_1	N	N]X:33937169]	36715_2	N	N]2:163609539]	SVTYPE=BND;POS=163609539;STRANDS=++:6;IMPRECISE;CIPOS=-50,650;CIEND=-50,376;CIPOS95=-50,189;CIEND95=-50,107;MATEID=36715_2;EVENT=36715;SU=6;PE=6;SR=0;ALG=PROD;AF=0.1375;NSAMP=2315;MSQ=58.33;AN=16834;AC=2315;NS=8438;AC_Hom=0;AC_Het=2321;AC_Hemi=0;MAF=0.137533;HWE=0;NFAM=1741	SVTYPE=BND;POS=33937169;STRANDS=++:6;IMPRECISE;CIPOS=-50,376;CIEND=-50,650;CIPOS95=-50,107;CIEND95=-50,189;MATEID=36715_1;EVENT=36715;SECONDARY;SU=6;PE=6;SR=0;ALG=PROD;AF=0.1375;NSAMP=2315;MSQ=58.33;AN=16834;AC=2315;NS=8438;AC_Hom=0;AC_Het=2321;AC_Hemi=0;MAF=0.137533;HWE=0;NFAM=1741
2	163609489	163610276	14	55381826	55382470	28862	108751.0	+	-	BND	LOW	28862_1	N	N[14:55382267[	28862_2	N	]2:163609541]N	SVTYPE=BND;POS=163609541;STRANDS=+-:5164;IMPRECISE;CIPOS=-52,735;CIEND=-440,204;CIPOS95=-52,145;CIEND95=-66,66;MATEID=28862_2;EVENT=28862;SU=5164;PE=5161;SR=3;ALG=SUM;AF=0.08097;NSAMP=1363;MSQ=79.43;AN=16834;AC=1363;NS=8438;AC_Hom=0;AC_Het=1365;AC_Hemi=0;MAF=0.0808841;HWE=1.1505e-26;NFAM=1033	SVTYPE=BND;POS=55382267;STRANDS=+-:5164;IMPRECISE;CIPOS=-440,204;CIEND=-52,735;CIPOS95=-66,66;CIEND95=-52,145;MATEID=28862_1;EVENT=28862;SECONDARY;SU=5164;PE=5161;SR=3;ALG=SUM;AF=0.08097;NSAMP=1363;MSQ=79.43;AN=16834;AC=1363;NS=8438;AC_Hom=0;AC_Het=1365;AC_Hemi=0;MAF=0.0808841;HWE=1.1505e-26;NFAM=1033
2	163609490	163610098	7	13242551	13243035	34706	72212.9	+	+	BND	LOW	34706_1	N	N]7:13242601]	34706_2	N	N]2:163609540]	SVTYPE=BND;POS=163609540;STRANDS=++:4;IMPRECISE;CIPOS=-50,558;CIEND=-50,434;CIPOS95=-50,168;CIEND95=-50,119;MATEID=34706_2;EVENT=34706;SU=4;PE=4;SR=0;ALG=PROD;AF=0.07402;NSAMP=1246;MSQ=57.4;AN=16834;AC=1246;NS=8438;AC_Hom=0;AC_Het=1248;AC_Hemi=0;MAF=0.0739512;HWE=3.80103e-22;NFAM=804	SVTYPE=BND;POS=13242601;STRANDS=++:4;IMPRECISE;CIPOS=-50,434;CIEND=-50,558;CIPOS95=-50,119;CIEND95=-50,168;MATEID=34706_1;EVENT=34706;SECONDARY;SU=4;PE=4;SR=0;ALG=PROD;AF=0.07402;NSAMP=1246;MSQ=57.4;AN=16834;AC=1246;NS=8438;AC_Hom=0;AC_Het=1248;AC_Hemi=0;MAF=0.0739512;HWE=3.80103e-22;NFAM=804
2	163609491	163609586	6	58377831	58377930	34192	62774.9	+	+	BND	LOW	34192_1	N	N]6:58377881]	34192_2	N	N]2:163609537]	SVTYPE=BND;POS=163609537;STRANDS=++:16;CIPOS=-46,49;CIEND=-50,49;CIPOS95=0,0;CIEND95=0,0;MATEID=34192_2;EVENT=34192;SU=16;PE=8;SR=8;ALG=PROD;AF=0.05928;NSAMP=998;MSQ=62.37;AN=16834;AC=998;NS=8438;AC_Hom=0;AC_Het=1001;AC_Hemi=0;MAF=0.059315;HWE=4.2228e-14;NFAM=605	SVTYPE=BND;POS=58377881;STRANDS=++:16;CIPOS=-50,49;CIEND=-46,49;CIPOS95=0,0;CIEND95=0,0;MATEID=34192_1;EVENT=34192;SECONDARY;SU=16;PE=8;SR=8;ALG=PROD;AF=0.05928;NSAMP=998;MSQ=62.37;AN=16834;AC=998;NS=8438;AC_Hom=0;AC_Het=1001;AC_Hemi=0;MAF=0.059315;HWE=4.2228e-14;NFAM=605
2	163609491	163610087	5	153962778	153963185	33759	94835.5	+	-	BND	LOW	33759_1	N	N[5:153963088[	33759_2	N	]2:163609541]N	SVTYPE=BND;POS=163609541;STRANDS=+-:140;IMPRECISE;CIPOS=-50,546;CIEND=-309,98;CIPOS95=-50,135;CIEND95=-93,93;MATEID=33759_2;EVENT=33759;SU=140;PE=140;SR=0;ALG=SUM;AF=0.1089;NSAMP=1833;MSQ=51.22;AN=16834;AC=1833;NS=8438;AC_Hom=0;AC_Het=1836;AC_Hemi=0;MAF=0.108794;HWE=0;NFAM=1316	SVTYPE=BND;POS=153963088;STRANDS=+-:140;IMPRECISE;CIPOS=-309,98;CIEND=-50,546;CIPOS95=-93,93;CIEND95=-50,135;MATEID=33759_1;EVENT=33759;SECONDARY;SU=140;PE=140;SR=0;ALG=SUM;AF=0.1089;NSAMP=1833;MSQ=51.22;AN=16834;AC=1833;NS=8438;AC_Hom=0;AC_Het=1836;AC_Hemi=0;MAF=0.108794;HWE=0;NFAM=1316
2	163609492	163610085	9	71752117	71752557	36091	161228.0	+	+	BND	LOW	36091_1	N	N]9:71752171]	36091_2	N	N]2:163609540]	SVTYPE=BND;POS=163609540;STRANDS=++:33;IMPRECISE;CIPOS=-48,545;CIEND=-54,386;CIPOS95=-48,136;CIEND95=-54,72;MATEID=36091_2;EVENT=36091;SU=33;PE=33;SR=0;ALG=SUM;AF=0.1694;NSAMP=2851;MSQ=56.05;AN=16834;AC=2851;NS=8438;AC_Hom=0;AC_Het=2859;AC_Hemi=0;MAF=0.169412;HWE=0;NFAM=2223	SVTYPE=BND;POS=71752171;STRANDS=++:33;IMPRECISE;CIPOS=-54,386;CIEND=-48,545;CIPOS95=-54,72;CIEND95=-48,136;MATEID=36091_1;EVENT=36091;SECONDARY;SU=33;PE=33;SR=0;ALG=SUM;AF=0.1694;NSAMP=2851;MSQ=56.05;AN=16834;AC=2851;NS=8438;AC_Hom=0;AC_Het=2859;AC_Hemi=0;MAF=0.169412;HWE=0;NFAM=2223
2	163609493	163610113	7	97769346	97769882	35039	65747.1	+	+	BND	LOW	35039_1	N	N]7:97769396]	35039_2	N	N]2:163609540]	SVTYPE=BND;POS=163609540;STRANDS=++:5;IMPRECISE;CIPOS=-47,573;CIEND=-50,486;CIPOS95=-47,200;CIEND95=-50,138;MATEID=35039_2;EVENT=35039;SU=5;PE=5;SR=0;ALG=PROD;AF=0.06576;NSAMP=1107;MSQ=58.86;AN=16834;AC=1107;NS=8438;AC_Hom=0;AC_Het=1109;AC_Hemi=0;MAF=0.0657146;HWE=2.66969e-17;NFAM=675	SVTYPE=BND;POS=97769396;STRANDS=++:5;IMPRECISE;CIPOS=-50,486;CIEND=-47,573;CIPOS95=-50,138;CIEND95=-47,200;MATEID=35039_1;EVENT=35039;SECONDARY;SU=5;PE=5;SR=0;ALG=PROD;AF=0.06576;NSAMP=1107;MSQ=58.86;AN=16834;AC=1107;NS=8438;AC_Hom=0;AC_Het=1109;AC_Hemi=0;MAF=0.0657146;HWE=2.66969e-17;NFAM=675
2	163609494	163610143	6	160400936	160401346	34591	28550.6	+	-	BND	LOW	34591_1	N	N[6:160401297[	34591_2	N	]2:163609541]N	SVTYPE=BND;POS=163609541;STRANDS=+-:5;IMPRECISE;CIPOS=-47,602;CIEND=-360,50;CIPOS95=-47,205;CIEND95=-164,50;MATEID=34591_2;EVENT=34591;SU=5;PE=5;SR=0;ALG=PROD;AF=0.03047;NSAMP=513;MSQ=55.21;AN=16834;AC=513;NS=8438;AC_Hom=0;AC_Het=514;AC_Hemi=0;MAF=0.0304575;HWE=0.000616625;NFAM=233	SVTYPE=BND;POS=160401297;STRANDS=+-:5;IMPRECISE;CIPOS=-360,50;CIEND=-47,602;CIPOS95=-164,50;CIEND95=-47,205;MATEID=34591_1;EVENT=34591;SECONDARY;SU=5;PE=5;SR=0;ALG=PROD;AF=0.03047;NSAMP=513;MSQ=55.21;AN=16834;AC=513;NS=8438;AC_Hom=0;AC_Het=514;AC_Hemi=0;MAF=0.0304575;HWE=0.000616625;NFAM=233
2	163609499	163609581	9	134295816	134295885	36376	70162.9	+	+	BND	LOW	36376_1	N	N]9:134295845]	36376_2	N	N]2:163609540]	SVTYPE=BND;POS=163609540;STRANDS=++:17;IMPRECISE;CIPOS=-41,41;CIEND=-29,40;CIPOS95=-1,1;CIEND95=-29,37;MATEID=36376_2;EVENT=36376;SU=17;PE=16;SR=1;ALG=PROD;AF=0.07259;NSAMP=1222;MSQ=56.91;AN=16834;AC=1222;NS=8438;AC_Hom=0;AC_Het=1223;AC_Hemi=0;MAF=0.0724698;HWE=3.72643e-21;NFAM=781	SVTYPE=BND;POS=134295845;STRANDS=++:17;IMPRECISE;CIPOS=-29,40;CIEND=-41,41;CIPOS95=-29,37;CIEND95=-1,1;MATEID=36376_1;EVENT=36376;SECONDARY;SU=17;PE=16;SR=1;ALG=PROD;AF=0.07259;NSAMP=1222;MSQ=56.91;AN=16834;AC=1222;NS=8438;AC_Hom=0;AC_Het=1223;AC_Hemi=0;MAF=0.0724698;HWE=3.72643e-21;NFAM=781
2	163609508	163610037	8	6008087	6008395	35320	56819.3	+	-	BND	LOW	35320_1	N	N[8:6008366[	35320_2	N	]2:163609536]N	SVTYPE=BND;POS=163609536;STRANDS=+-:10;IMPRECISE;CIPOS=-28,501;CIEND=-278,30;CIPOS95=-28,140;CIEND95=-98,30;MATEID=35320_2;EVENT=35320;SU=10;PE=10;SR=0;ALG=PROD;AF=0.05727;NSAMP=964;MSQ=58.35;AN=16834;AC=964;NS=8438;AC_Hom=0;AC_Het=967;AC_Hemi=0;MAF=0.0573003;HWE=3.59858e-13;NFAM=536	SVTYPE=BND;POS=6008366;STRANDS=+-:10;IMPRECISE;CIPOS=-278,30;CIEND=-28,501;CIPOS95=-98,30;CIEND95=-28,140;MATEID=35320_1;EVENT=35320;SECONDARY;SU=10;PE=10;SR=0;ALG=PROD;AF=0.05727;NSAMP=964;MSQ=58.35;AN=16834;AC=964;NS=8438;AC_Hom=0;AC_Het=967;AC_Hemi=0;MAF=0.0573003;HWE=3.59858e-13;NFAM=536
2	163609510	163609567	19	46703757	46703814	30875	88381.6	+	+	BND	LOW	30875_1	N	N]19:46703786]	30875_2	N	N]2:163609539]	SVTYPE=BND;POS=163609539;STRANDS=++:30;CIPOS=-29,28;CIEND=-29,28;CIPOS95=0,0;CIEND95=0,0;MATEID=30875_2;EVENT=30875;SU=30;PE=0;SR=30;ALG=PROD;AF=0.08744;NSAMP=1472;MSQ=59.49;AN=16834;AC=1472;NS=8438;AC_Hom=0;AC_Het=1476;AC_Hemi=0;MAF=0.0874615;HWE=2.82933e-31;NFAM=993	SVTYPE=BND;POS=46703786;STRANDS=++:30;CIPOS=-29,28;CIEND=-29,28;CIPOS95=0,0;CIEND95=0,0;MATEID=30875_1;EVENT=30875;SECONDARY;SU=30;PE=0;SR=30;ALG=PROD;AF=0.08744;NSAMP=1472;MSQ=59.49;AN=16834;AC=1472;NS=8438;AC_Hom=0;AC_Het=1476;AC_Hemi=0;MAF=0.0874615;HWE=2.82933e-31;NFAM=993
2	163609510	163609568	19	36472210	36472268	30783	96393.7	+	+	BND	LOW	30783_1	N	N]19:36472238]	30783_2	N	N]2:163609539]	SVTYPE=BND;POS=163609539;STRANDS=++:4;IMPRECISE;CIPOS=-29,29;CIEND=-28,30;CIPOS95=-1,1;CIEND95=-1,1;MATEID=30783_2;EVENT=30783;SU=4;PE=1;SR=3;ALG=PROD;AF=0.09481;NSAMP=1596;MSQ=59.89;AN=16834;AC=1596;NS=8438;AC_Hom=0;AC_Het=1600;AC_Hemi=0;MAF=0.0948092;HWE=5.47809e-37;NFAM=1096	SVTYPE=BND;POS=36472238;STRANDS=++:4;IMPRECISE;CIPOS=-28,30;CIEND=-29,29;CIPOS95=-1,1;CIEND95=-1,1;MATEID=30783_1;EVENT=30783;SECONDARY;SU=4;PE=1;SR=3;ALG=PROD;AF=0.09481;NSAMP=1596;MSQ=59.89;AN=16834;AC=1596;NS=8438;AC_Hom=0;AC_Het=1600;AC_Hemi=0;MAF=0.0948092;HWE=5.47809e-37;NFAM=1096
2	163609510	163609587	5	69673079	69673160	33449	162951.0	+	+	BND	LOW	33449_1	N	N]5:69673110]	33449_2	N	N]2:163609540]	SVTYPE=BND;POS=163609540;STRANDS=++:38;IMPRECISE;CIPOS=-30,47;CIEND=-31,50;CIPOS95=-1,1;CIEND95=0,0;MATEID=33449_2;EVENT=33449;SU=38;PE=27;SR=11;ALG=PROD;AF=0.1758;NSAMP=2959;MSQ=54.6;AN=16834;AC=2959;NS=8438;AC_Hom=0;AC_Het=2965;AC_Hemi=0;MAF=0.175693;HWE=0;NFAM=2335	SVTYPE=BND;POS=69673110;STRANDS=++:38;IMPRECISE;CIPOS=-31,50;CIEND=-30,47;CIPOS95=0,0;CIEND95=-1,1;MATEID=33449_1;EVENT=33449;SECONDARY;SU=38;PE=27;SR=11;ALG=PROD;AF=0.1758;NSAMP=2959;MSQ=54.6;AN=16834;AC=2959;NS=8438;AC_Hom=0;AC_Het=2965;AC_Hemi=0;MAF=0.175693;HWE=0;NFAM=2335
2	163609511	163609567	6	143776317	143776377	34534	82480.6	+	+	BND	LOW	34534_1	N	N]6:143776347]	34534_2	N	N]2:163609540]	SVTYPE=BND;POS=163609540;STRANDS=++:13;IMPRECISE;CIPOS=-29,27;CIEND=-30,30;CIPOS95=-2,2;CIEND95=-1,1;MATEID=34534_2;EVENT=34534;SU=13;PE=10;SR=3;ALG=PROD;AF=0.08798;NSAMP=1481;MSQ=55.14;AN=16834;AC=1481;NS=8438;AC_Hom=0;AC_Het=1485;AC_Hemi=0;MAF=0.0879948;HWE=1.11602e-31;NFAM=1030	SVTYPE=BND;POS=143776347;STRANDS=++:13;IMPRECISE;CIPOS=-30,30;CIEND=-29,27;CIPOS95=-1,1;CIEND95=-2,2;MATEID=34534_1;EVENT=34534;SECONDARY;SU=13;PE=10;SR=3;ALG=PROD;AF=0.08798;NSAMP=1481;MSQ=55.14;AN=16834;AC=1481;NS=8438;AC_Hom=0;AC_Het=1485;AC_Hemi=0;MAF=0.0879948;HWE=1.11602e-31;NFAM=1030
2	163609512	163609569	5	174056795	174056852	33848	102946.0	+	-	BND	LOW	33848_1	N	N[5:174056825[	33848_2	N	]2:163609541]N	SVTYPE=BND;POS=163609541;STRANDS=+-:9;CIPOS=-29,28;CIEND=-29,28;CIPOS95=0,0;CIEND95=0,0;MATEID=33848_2;EVENT=33848;SU=9;PE=1;SR=8;ALG=PROD;AF=0.1198;NSAMP=2017;MSQ=50.59;AN=16834;AC=2017;NS=8438;AC_Hom=0;AC_Het=2019;AC_Hemi=0;MAF=0.119637;HWE=0;NFAM=1567	SVTYPE=BND;POS=174056825;STRANDS=+-:9;CIPOS=-29,28;CIEND=-29,28;CIPOS95=0,0;CIEND95=0,0;MATEID=33848_1;EVENT=33848;SECONDARY;SU=9;PE=1;SR=8;ALG=PROD;AF=0.1198;NSAMP=2017;MSQ=50.59;AN=16834;AC=2017;NS=8438;AC_Hom=0;AC_Het=2019;AC_Hemi=0;MAF=0.119637;HWE=0;NFAM=1567
2	163609512	163610002	4	10768255	10768650	32450	59874.4	+	+	BND	LOW	32450_1	N	N]4:10768285]	32450_2	N	N]2:163609540]	SVTYPE=BND;POS=163609540;STRANDS=++:28;IMPRECISE;CIPOS=-28,462;CIEND=-30,365;CIPOS95=-28,106;CIEND95=-27,27;MATEID=32450_2;EVENT=32450;SU=28;PE=28;SR=0;ALG=PROD;AF=0.05982;NSAMP=1007;MSQ=58.9;AN=16834;AC=1007;NS=8438;AC_Hom=0;AC_Het=1009;AC_Hemi=0;MAF=0.0597891;HWE=2.86788e-14;NFAM=609	SVTYPE=BND;POS=10768285;STRANDS=++:28;IMPRECISE;CIPOS=-30,365;CIEND=-28,462;CIPOS95=-27,27;CIEND95=-28,106;MATEID=32450_1;EVENT=32450;SECONDARY;SU=28;PE=28;SR=0;ALG=PROD;AF=0.05982;NSAMP=1007;MSQ=58.9;AN=16834;AC=1007;NS=8438;AC_Hom=0;AC_Het=1009;AC_Hemi=0;MAF=0.0597891;HWE=2.86788e-14;NFAM=609
2	163609512	163610033	6	65987921	65988341	34221	295469.0	+	+	BND	LOW	34221_1	N	N]6:65987953]	34221_2	N	N]2:163609540]	SVTYPE=BND;POS=163609540;STRANDS=++:40;IMPRECISE;CIPOS=-28,493;CIEND=-32,388;CIPOS95=-28,143;CIEND95=-32,61;MATEID=34221_2;EVENT=34221;SU=40;PE=40;SR=0;ALG=PROD;AF=0.25;NSAMP=4209;MSQ=69.77;AN=16834;AC=4209;NS=8438;AC_Hom=0;AC_Het=4221;AC_Hemi=0;MAF=0.250119;HWE=0;NFAM=3476	SVTYPE=BND;POS=65987953;STRANDS=++:40;IMPRECISE;CIPOS=-32,388;CIEND=-28,493;CIPOS95=-32,61;CIEND95=-28,143;MATEID=34221_1;EVENT=34221;SECONDARY;SU=40;PE=40;SR=0;ALG=PROD;AF=0.25;NSAMP=4209;MSQ=69.77;AN=16834;AC=4209;NS=8438;AC_Hom=0;AC_Het=4221;AC_Hemi=0;MAF=0.250119;HWE=0;NFAM=3476
2	163609513	163609939	7	144893387	144893602	35231	46363.1	+	+	BND	LOW	35231_1	N	N]7:144893437]	35231_2	N	N]2:163609541]	SVTYPE=BND;POS=163609541;STRANDS=++:33;IMPRECISE;CIPOS=-28,398;CIEND=-50,165;CIPOS95=-28,71;CIEND95=-15,15;MATEID=35231_2;EVENT=35231;SU=33;PE=33;SR=0;ALG=PROD;AF=0.05542;NSAMP=933;MSQ=49.1;AN=16834;AC=933;NS=8438;AC_Hom=0;AC_Het=934;AC_Hemi=0;MAF=0.0553449;HWE=3.21699e-12;NFAM=570	SVTYPE=BND;POS=144893437;STRANDS=++:33;IMPRECISE;CIPOS=-50,165;CIEND=-28,398;CIPOS95=-15,15;CIEND95=-28,71;MATEID=35231_1;EVENT=35231;SECONDARY;SU=33;PE=33;SR=0;ALG=PROD;AF=0.05542;NSAMP=933;MSQ=49.1;AN=16834;AC=933;NS=8438;AC_Hom=0;AC_Het=934;AC_Hemi=0;MAF=0.0553449;HWE=3.21699e-12;NFAM=570
2	163609513	163610019	X	132610538	132610726	37098	65164.5	+	-	BND	LOW	37098_1	N	N[X:132610684[	37098_2	N	]2:163609541]N	SVTYPE=BND;POS=163609541;STRANDS=+-:45;IMPRECISE;CIPOS=-28,478;CIEND=-145,43;CIPOS95=-28,88;CIEND95=-11,11;MATEID=37098_2;EVENT=37098;SU=45;PE=45;SR=0;ALG=PROD;AF=0.07942;NSAMP=1337;MSQ=48.16;AN=16834;AC=1337;NS=8438;AC_Hom=0;AC_Het=1338;AC_Hemi=0;MAF=0.0792842;HWE=1.80378e-25;NFAM=912	SVTYPE=BND;POS=132610684;STRANDS=+-:45;IMPRECISE;CIPOS=-145,43;CIEND=-28,478;CIPOS95=-11,11;CIEND95=-28,88;MATEID=37098_1;EVENT=37098;SECONDARY;SU=45;PE=45;SR=0;ALG=PROD;AF=0.07942;NSAMP=1337;MSQ=48.16;AN=16834;AC=1337;NS=8438;AC_Hom=0;AC_Het=1338;AC_Hemi=0;MAF=0.0792842;HWE=1.80378e-25;NFAM=912
2	163609514	163609567	11	117794862	117794921	27656	54304.1	+	-	BND	LOW	27656_1	N	N[11:117794893[	27656_2	N	]2:163609537]N	SVTYPE=BND;POS=163609537;STRANDS=+-:12;IMPRECISE;CIPOS=-23,30;CIEND=-30,29;CIPOS95=-1,1;CIEND95=-1,1;MATEID=27656_2;EVENT=27656;SU=12;PE=9;SR=3;ALG=PROD;AF=0.05186;NSAMP=873;MSQ=61.63;AN=16834;AC=873;NS=8438;AC_Hom=0;AC_Het=875;AC_Hemi=0;MAF=0.0518488;HWE=9.45188e-11;NFAM=466	SVTYPE=BND;POS=117794893;STRANDS=+-:12;IMPRECISE;CIPOS=-30,29;CIEND=-23,30;CIPOS95=-1,1;CIEND95=-1,1;MATEID=27656_1;EVENT=27656;SECONDARY;SU=12;PE=9;SR=3;ALG=PROD;AF=0.05186;NSAMP=873;MSQ=61.63;AN=16834;AC=873;NS=8438;AC_Hom=0;AC_Het=875;AC_Hemi=0;MAF=0.0518488;HWE=9.45188e-11;NFAM=466
2	163609514	163609963	2	216547485	216547680	163397	1.76248e+06	+	-	BND	LOW	163397_1	N	N[2:216547631[	163397_2	N	]2:163609542]N	SVTYPE=BND;POS=163609542;STRANDS=+-:53;IMPRECISE;CIPOS=-28,421;CIEND=-145,50;CIPOS95=-28,85;CIEND95=-8,8;MATEID=163397_2;EVENT=163397;SU=53;PE=53;SR=0;ALG=PROD;AF=0.4666;NSAMP=7855;MSQ=223.75;AN=16834;AC=7855;NS=8438;AC_Hom=0;AC_Het=7875;AC_Hemi=0;MAF=0.466639;HWE=0;NFAM=6850	SVTYPE=BND;POS=216547631;STRANDS=+-:53;IMPRECISE;CIPOS=-145,50;CIEND=-28,421;CIPOS95=-8,8;CIEND95=-28,85;MATEID=163397_1;EVENT=163397;SECONDARY;SU=53;PE=53;SR=0;ALG=PROD;AF=0.4666;NSAMP=7855;MSQ=223.75;AN=16834;AC=7855;NS=8438;AC_Hom=0;AC_Het=7875;AC_Hemi=0;MAF=0.466639;HWE=0;NFAM=6850
2	163609515	163609892	7	20480428	20480650	34737	86703.7	+	+	BND	LOW	34737_1	N	N]7:20480458]	34737_2	N	N]2:163609540]	SVTYPE=BND;POS=163609540;STRANDS=++:12;IMPRECISE;CIPOS=-25,352;CIEND=-30,192;CIPOS95=-25,107;CIEND95=-30,38;MATEID=34737_2;EVENT=34737;SU=12;PE=12;SR=0;ALG=PROD;AF=0.09338;NSAMP=1572;MSQ=54.62;AN=16834;AC=1572;NS=8438;AC_Hom=0;AC_Het=1574;AC_Hemi=0;MAF=0.0932685;HWE=9.40338e-36;NFAM=1089	SVTYPE=BND;POS=20480458;STRANDS=++:12;IMPRECISE;CIPOS=-30,192;CIEND=-25,352;CIPOS95=-30,38;CIEND95=-25,107;MATEID=34737_1;EVENT=34737;SECONDARY;SU=12;PE=12;SR=0;ALG=PROD;AF=0.09338;NSAMP=1572;MSQ=54.62;AN=16834;AC=1572;NS=8438;AC_Hom=0;AC_Het=1574;AC_Hemi=0;MAF=0.0932685;HWE=9.40338e-36;NFAM=1089
2	163609515	163609951	6	158627558	158627776	34580	72261.9	+	+	BND	LOW	34580_1	N	N]6:158627588]	34580_2	N	N]2:163609540]	SVTYPE=BND;POS=163609540;STRANDS=++:17;IMPRECISE;CIPOS=-25,411;CIEND=-30,188;CIPOS95=-25,102;CIEND95=-30,39;MATEID=34580_2;EVENT=34580;SU=17;PE=17;SR=0;ALG=PROD;AF=0.07485;NSAMP=1260;MSQ=56.84;AN=16834;AC=1260;NS=8438;AC_Hom=0;AC_Het=1262;AC_Hemi=0;MAF=0.0747808;HWE=9.97395e-23;NFAM=818	SVTYPE=BND;POS=158627588;STRANDS=++:17;IMPRECISE;CIPOS=-30,188;CIEND=-25,411;CIPOS95=-30,39;CIEND95=-25,102;MATEID=34580_1;EVENT=34580;SECONDARY;SU=17;PE=17;SR=0;ALG=PROD;AF=0.07485;NSAMP=1260;MSQ=56.84;AN=16834;AC=1260;NS=8438;AC_Hom=0;AC_Het=1262;AC_Hemi=0;MAF=0.0747808;HWE=9.97395e-23;NFAM=818
2	163609515	163609964	16	76556599	76556917	29817	67112.0	+	+	BND	LOW	29817_1	N	N]16:76556629]	29817_2	N	N]2:163609541]	SVTYPE=BND;POS=163609541;STRANDS=++:12;IMPRECISE;CIPOS=-26,423;CIEND=-30,288;CIPOS95=-26,128;CIEND95=-30,53;MATEID=29817_2;EVENT=29817;SU=12;PE=12;SR=0;ALG=PROD;AF=0.07752;NSAMP=1305;MSQ=50.86;AN=16834;AC=1305;NS=8438;AC_Hom=0;AC_Het=1309;AC_Hemi=0;MAF=0.0775658;HWE=2.9178e-24;NFAM=867	SVTYPE=BND;POS=76556629;STRANDS=++:12;IMPRECISE;CIPOS=-30,288;CIEND=-26,423;CIPOS95=-30,53;CIEND95=-26,128;MATEID=29817_1;EVENT=29817;SECONDARY;SU=12;PE=12;SR=0;ALG=PROD;AF=0.07752;NSAMP=1305;MSQ=50.86;AN=16834;AC=1305;NS=8438;AC_Hom=0;AC_Het=1309;AC_Hemi=0;MAF=0.0775658;HWE=2.9178e-24;NFAM=867
2	163609515	163609969	14	21922120	21922351	28734	98678.6	+	-	BND	LOW	28734_1	N	N[14:21922322[	28734_2	N	]2:163609540]N	SVTYPE=BND;POS=163609540;STRANDS=+-:13;IMPRECISE;CIPOS=-25,429;CIEND=-201,30;CIPOS95=-25,135;CIEND95=-54,30;MATEID=28734_2;EVENT=28734;SU=13;PE=13;SR=0;ALG=PROD;AF=0.105;NSAMP=1767;MSQ=55.32;AN=16834;AC=1767;NS=8438;AC_Hom=0;AC_Het=1770;AC_Hemi=0;MAF=0.104883;HWE=1.4013e-45;NFAM=1270	SVTYPE=BND;POS=21922322;STRANDS=+-:13;IMPRECISE;CIPOS=-201,30;CIEND=-25,429;CIPOS95=-54,30;CIEND95=-25,135;MATEID=28734_1;EVENT=28734;SECONDARY;SU=13;PE=13;SR=0;ALG=PROD;AF=0.105;NSAMP=1767;MSQ=55.32;AN=16834;AC=1767;NS=8438;AC_Hom=0;AC_Het=1770;AC_Hemi=0;MAF=0.104883;HWE=1.4013e-45;NFAM=1270
2	163609516	163609571	8	19065837	19065897	35359	77810.8	+	-	BND	LOW	35359_1	N	N[8:19065868[	35359_2	N	]2:163609541]N	SVTYPE=BND;POS=163609541;STRANDS=+-:10;IMPRECISE;CIPOS=-25,30;CIEND=-30,30;CIPOS95=-1,1;CIEND95=-1,1;MATEID=35359_2;EVENT=35359;SU=10;PE=8;SR=2;ALG=PROD;AF=0.09113;NSAMP=1534;MSQ=50.19;AN=16834;AC=1534;NS=8438;AC_Hom=0;AC_Het=1536;AC_Hemi=0;MAF=0.0910168;HWE=6.55774e-34;NFAM=1101	SVTYPE=BND;POS=19065868;STRANDS=+-:10;IMPRECISE;CIPOS=-30,30;CIEND=-25,30;CIPOS95=-1,1;CIEND95=-1,1;MATEID=35359_1;EVENT=35359;SECONDARY;SU=10;PE=8;SR=2;ALG=PROD;AF=0.09113;NSAMP=1534;MSQ=50.19;AN=16834;AC=1534;NS=8438;AC_Hom=0;AC_Het=1536;AC_Hemi=0;MAF=0.0910168;HWE=6.55774e-34;NFAM=1101
2	163609518	163609571	10	97016777	97016816	26887	67533.2	+	-	BND	LOW	26887_1	N	N[10:97016784[	26887_2	N	]2:163609540]N	SVTYPE=BND;POS=163609540;STRANDS=+-:56;IMPRECISE;CIPOS=-22,31;CIEND=-6,33;CIPOS95=-1,1;CIEND95=0,0;MATEID=26887_2;EVENT=26887;SU=56;PE=45;SR=11;ALG=PROD;AF=0.06825;NSAMP=1149;MSQ=58.28;AN=16834;AC=1149;NS=8438;AC_Hom=0;AC_Het=1150;AC_Hemi=0;MAF=0.0681441;HWE=1.21129e-18;NFAM=723	SVTYPE=BND;POS=97016784;STRANDS=+-:56;IMPRECISE;CIPOS=-6,33;CIEND=-22,31;CIPOS95=0,0;CIEND95=-1,1;MATEID=26887_1;EVENT=26887;SECONDARY;SU=56;PE=45;SR=11;ALG=PROD;AF=0.06825;NSAMP=1149;MSQ=58.28;AN=16834;AC=1149;NS=8438;AC_Hom=0;AC_Het=1150;AC_Hemi=0;MAF=0.0681441;HWE=1.21129e-18;NFAM=723
2	163609528	163610067	17	49952213	49952678	30109	26457.0	+	+	BND	LOW	30109_1	N	N]17:49952223]	30109_2	N	N]2:163609536]	SVTYPE=BND;POS=163609536;STRANDS=++:4;IMPRECISE;CIPOS=-8,531;CIEND=-10,455;CIPOS95=0,190;CIEND95=-1,140;MATEID=30109_2;EVENT=30109;SU=4;PE=4;SR=0;ALG=PROD;AF=0.0243;NSAMP=409;MSQ=64.24;AN=16834;AC=409;NS=8438;AC_Hom=0;AC_Het=409;AC_Hemi=0;MAF=0.0242356;HWE=0.0102556;NFAM=136	SVTYPE=BND;POS=49952223;STRANDS=++:4;IMPRECISE;CIPOS=-10,455;CIEND=-8,531;CIPOS95=-1,140;CIEND95=0,190;MATEID=30109_1;EVENT=30109;SECONDARY;SU=4;PE=4;SR=0;ALG=PROD;AF=0.0243;NSAMP=409;MSQ=64.24;AN=16834;AC=409;NS=8438;AC_Hom=0;AC_Het=409;AC_Hemi=0;MAF=0.0242356;HWE=0.0102556;NFAM=136
2	163609529	163609950	18	21031290	21031532	30335	26774.1	+	-	BND	LOW	30335_1	N	N[18:21031523[	30335_2	N	]2:163609536]N	SVTYPE=BND;POS=163609536;STRANDS=+-:5;IMPRECISE;CIPOS=-7,414;CIEND=-232,10;CIPOS95=0,144;CIEND95=-119,1;MATEID=30335_2;EVENT=30335;SU=5;PE=5;SR=0;ALG=PROD;AF=0.02578;NSAMP=434;MSQ=61.18;AN=16834;AC=434;NS=8438;AC_Hom=0;AC_Het=434;AC_Hemi=0;MAF=0.025717;HWE=0.00712322;NFAM=169	SVTYPE=BND;POS=21031523;STRANDS=+-:5;IMPRECISE;CIPOS=-232,10;CIEND=-7,414;CIPOS95=-119,1;CIEND95=0,144;MATEID=30335_1;EVENT=30335;SECONDARY;SU=5;PE=5;SR=0;ALG=PROD;AF=0.02578;NSAMP=434;MSQ=61.18;AN=16834;AC=434;NS=8438;AC_Hom=0;AC_Het=434;AC_Hemi=0;MAF=0.025717;HWE=0.00712322;NFAM=169
2	163609529	163610045	8	120992649	120993032	35768	66746.0	+	+	BND	LOW	35768_1	N	N]8:120992659]	35768_2	N	N]2:163609538]	SVTYPE=BND;POS=163609538;STRANDS=++:4;IMPRECISE;CIPOS=-9,507;CIEND=-10,373;CIPOS95=-1,180;CIEND95=-2,117;MATEID=35768_2;EVENT=35768;SU=4;PE=4;SR=0;ALG=PROD;AF=0.05637;NSAMP=949;MSQ=69.84;AN=16834;AC=949;NS=8438;AC_Hom=0;AC_Het=951;AC_Hemi=0;MAF=0.0563522;HWE=8.19588e-13;NFAM=521	SVTYPE=BND;POS=120992659;STRANDS=++:4;IMPRECISE;CIPOS=-10,373;CIEND=-9,507;CIPOS95=-2,117;CIEND95=-1,180;MATEID=35768_1;EVENT=35768;SECONDARY;SU=4;PE=4;SR=0;ALG=PROD;AF=0.05637;NSAMP=949;MSQ=69.84;AN=16834;AC=949;NS=8438;AC_Hom=0;AC_Het=951;AC_Hemi=0;MAF=0.0563522;HWE=8.19588e-13;NFAM=521
2	163609530	163609982	12	116469295	116469486	28213	59295.9	+	-	BND	LOW	28213_1	N	N[12:116469472[	28213_2	N	]2:163609541]N	SVTYPE=BND;POS=163609541;STRANDS=+-:25;IMPRECISE;CIPOS=-11,441;CIEND=-176,15;CIPOS95=-11,87;CIEND95=-41,15;MATEID=28213_2;EVENT=28213;SU=25;PE=25;SR=0;ALG=PROD;AF=0.07134;NSAMP=1201;MSQ=48.69;AN=16834;AC=1201;NS=8438;AC_Hom=0;AC_Het=1202;AC_Hemi=0;MAF=0.0712254;HWE=2.31711e-20;NFAM=783	SVTYPE=BND;POS=116469472;STRANDS=+-:25;IMPRECISE;CIPOS=-176,15;CIEND=-11,441;CIPOS95=-41,15;CIEND95=-11,87;MATEID=28213_1;EVENT=28213;SECONDARY;SU=25;PE=25;SR=0;ALG=PROD;AF=0.07134;NSAMP=1201;MSQ=48.69;AN=16834;AC=1201;NS=8438;AC_Hom=0;AC_Het=1202;AC_Hemi=0;MAF=0.0712254;HWE=2.31711e-20;NFAM=783
2	163609530	163610015	X	141529349	141529737	37131	116430.0	+	+	BND	LOW	37131_1	N	N]X:141529399]	37131_2	N	N]2:163609540]	SVTYPE=BND;POS=163609540;STRANDS=++:45;IMPRECISE;CIPOS=-10,475;CIEND=-50,338;CIPOS95=-10,93;CIEND95=-18,18;MATEID=37131_2;EVENT=37131;SU=45;PE=45;SR=0;ALG=PROD;AF=0.126;NSAMP=2121;MSQ=54.41;AN=16834;AC=2121;NS=8438;AC_Hom=0;AC_Het=2125;AC_Hemi=0;MAF=0.125918;HWE=0;NFAM=1579	SVTYPE=BND;POS=141529399;STRANDS=++:45;IMPRECISE;CIPOS=-50,338;CIEND=-10,475;CIPOS95=-18,18;CIEND95=-10,93;MATEID=37131_1;EVENT=37131;SECONDARY;SU=45;PE=45;SR=0;ALG=PROD;AF=0.126;NSAMP=2121;MSQ=54.41;AN=16834;AC=2121;NS=8438;AC_Hom=0;AC_Het=2125;AC_Hemi=0;MAF=0.125918;HWE=0;NFAM=1579
2	163609531	163609932	7	113785523	113785774	35108	43593.1	+	+	BND	LOW	35108_1	N	N]7:113785559]	35108_2	N	N]2:163609541]	SVTYPE=BND;POS=163609541;STRANDS=++:58;IMPRECISE;CIPOS=-10,391;CIEND=-36,215;CIPOS95=-10,64;CIEND95=-8,8;MATEID=35108_2;EVENT=35108;SU=58;PE=58;SR=0;ALG=PROD;AF=0.0518;NSAMP=872;MSQ=49.32;AN=16834;AC=872;NS=8438;AC_Hom=0;AC_Het=874;AC_Hemi=0;MAF=0.0517895;HWE=9.22282e-11;NFAM=530	SVTYPE=BND;POS=113785559;STRANDS=++:58;IMPRECISE;CIPOS=-36,215;CIEND=-10,391;CIPOS95=-8,8;CIEND95=-10,64;MATEID=35108_1;EVENT=35108;SECONDARY;SU=58;PE=58;SR=0;ALG=PROD;AF=0.0518;NSAMP=872;MSQ=49.32;AN=16834;AC=872;NS=8438;AC_Hom=0;AC_Het=874;AC_Hemi=0;MAF=0.0517895;HWE=9.22282e-11;NFAM=530
2	163609532	163609547	20	5506538	5506554	30972	76822.7	+	-	BND	LOW	30972_1	N	N[20:5506549[	30972_2	N	]2:163609540]N	SVTYPE=BND;POS=163609540;STRANDS=+-:431;CIPOS=-8,7;CIEND=-10,6;CIPOS95=0,0;CIEND95=0,0;MATEID=30972_2;EVENT=30972;SU=431;PE=379;SR=52;ALG=PROD;AF=0.07847;NSAMP=1321;MSQ=57.63;AN=16834;AC=1321;NS=8438;AC_Hom=0;AC_Het=1322;AC_Hemi=0;MAF=0.0783361;HWE=6.93005e-25;NFAM=878	SVTYPE=BND;POS=5506549;STRANDS=+-:431;CIPOS=-10,6;CIEND=-8,7;CIPOS95=0,0;CIEND95=0,0;MATEID=30972_1;EVENT=30972;SECONDARY;SU=431;PE=379;SR=52;ALG=PROD;AF=0.07847;NSAMP=1321;MSQ=57.63;AN=16834;AC=1321;NS=8438;AC_Hom=0;AC_Het=1322;AC_Hemi=0;MAF=0.0783361;HWE=6.93005e-25;NFAM=878
2	163609532	163609549	15	23606310	23606330	29108	186522.0	+	+	BND	LOW	29108_1	N	N]15:23606320]	29108_2	N	N]2:163609539]	SVTYPE=BND;POS=163609539;STRANDS=++:5;IMPRECISE;CIPOS=-7,10;CIEND=-10,10;CIPOS95=-1,1;CIEND95=-1,1;MATEID=29108_2;EVENT=29108;SU=5;PE=2;SR=3;ALG=PROD;AF=0.1835;NSAMP=3089;MSQ=59.87;AN=16834;AC=3089;NS=8438;AC_Hom=0;AC_Het=3097;AC_Hemi=0;MAF=0.183515;HWE=0;NFAM=2426	SVTYPE=BND;POS=23606320;STRANDS=++:5;IMPRECISE;CIPOS=-10,10;CIEND=-7,10;CIPOS95=-1,1;CIEND95=-1,1;MATEID=29108_1;EVENT=29108;SECONDARY;SU=5;PE=2;SR=3;ALG=PROD;AF=0.1835;NSAMP=3089;MSQ=59.87;AN=16834;AC=3089;NS=8438;AC_Hom=0;AC_Het=3097;AC_Hemi=0;MAF=0.183515;HWE=0;NFAM=2426
2	163609532	163609585	12	124780700	124780797	28270	118081.0	+	+	BND	LOW	28270_1	N	N]12:124780749]	28270_2	N	N]2:163609540]	SVTYPE=BND;POS=163609540;STRANDS=++:35;CIPOS=-8,45;CIEND=-49,48;CIPOS95=0,0;CIEND95=0,0;MATEID=28270_2;EVENT=28270;SU=35;PE=31;SR=4;ALG=PROD;AF=0.1242;NSAMP=2090;MSQ=55.94;AN=16834;AC=2090;NS=8438;AC_Hom=0;AC_Het=2095;AC_Hemi=0;MAF=0.124141;HWE=0;NFAM=1542	SVTYPE=BND;POS=124780749;STRANDS=++:35;CIPOS=-49,48;CIEND=-8,45;CIPOS95=0,0;CIEND95=0,0;MATEID=28270_1;EVENT=28270;SECONDARY;SU=35;PE=31;SR=4;ALG=PROD;AF=0.1242;NSAMP=2090;MSQ=55.94;AN=16834;AC=2090;NS=8438;AC_Hom=0;AC_Het=2095;AC_Hemi=0;MAF=0.124141;HWE=0;NFAM=1542
2	163609532	163609968	11	87810005	87810211	27569	16396.2	+	-	BND	LOW	27569_1	N	N[11:87810157[	27569_2	N	]2:163609542]N	SVTYPE=BND;POS=163609542;STRANDS=+-:134;IMPRECISE;CIPOS=-10,426;CIEND=-151,55;CIPOS95=-10,91;CIEND95=-19,19;MATEID=27569_2;EVENT=27569;SU=134;PE=134;SR=0;ALG=PROD;AF=0.02263;NSAMP=381;MSQ=42.31;AN=16834;AC=381;NS=8438;AC_Hom=0;AC_Het=382;AC_Hemi=0;MAF=0.0226357;HWE=0.0233218;NFAM=187	SVTYPE=BND;POS=87810157;STRANDS=+-:134;IMPRECISE;CIPOS=-151,55;CIEND=-10,426;CIPOS95=-19,19;CIEND95=-10,91;MATEID=27569_1;EVENT=27569;SECONDARY;SU=134;PE=134;SR=0;ALG=PROD;AF=0.02263;NSAMP=381;MSQ=42.31;AN=16834;AC=381;NS=8438;AC_Hom=0;AC_Het=382;AC_Hemi=0;MAF=0.0226357;HWE=0.0233218;NFAM=187
2	163609532	163609978	5	69928570	69928925	33450	160772.0	+	-	BND	LOW	33450_1	N	N[5:69928905[	33450_2	N	]2:163609540]N	SVTYPE=BND;POS=163609540;STRANDS=+-:23;IMPRECISE;CIPOS=-8,438;CIEND=-334,21;CIPOS95=-8,100;CIEND95=-83,21;MATEID=33450_2;EVENT=33450;SU=23;PE=23;SR=0;ALG=PROD;AF=0.1675;NSAMP=2820;MSQ=56.51;AN=16834;AC=2820;NS=8438;AC_Hom=0;AC_Het=2827;AC_Hemi=0;MAF=0.167516;HWE=0;NFAM=2200	SVTYPE=BND;POS=69928905;STRANDS=+-:23;IMPRECISE;CIPOS=-334,21;CIEND=-8,438;CIPOS95=-83,21;CIEND95=-8,100;MATEID=33450_1;EVENT=33450;SECONDARY;SU=23;PE=23;SR=0;ALG=PROD;AF=0.1675;NSAMP=2820;MSQ=56.51;AN=16834;AC=2820;NS=8438;AC_Hom=0;AC_Het=2827;AC_Hemi=0;MAF=0.167516;HWE=0;NFAM=2200
2	163609532	163610037	13	110000246	110000534	28681	100906.0	+	-	BND	LOW	28681_1	N	N[13:110000525[	28681_2	N	]2:163609540]N	SVTYPE=BND;POS=163609540;STRANDS=+-:4;IMPRECISE;CIPOS=-8,497;CIEND=-278,10;CIPOS95=0,173;CIEND95=-140,1;MATEID=28681_2;EVENT=28681;SU=4;PE=4;SR=0;ALG=PROD;AF=0.09819;NSAMP=1653;MSQ=60.54;AN=16834;AC=1653;NS=8438;AC_Hom=0;AC_Het=1657;AC_Hemi=0;MAF=0.0981868;HWE=1.13691e-39;NFAM=1127	SVTYPE=BND;POS=110000525;STRANDS=+-:4;IMPRECISE;CIPOS=-278,10;CIEND=-8,497;CIPOS95=-140,1;CIEND95=0,173;MATEID=28681_1;EVENT=28681;SECONDARY;SU=4;PE=4;SR=0;ALG=PROD;AF=0.09819;NSAMP=1653;MSQ=60.54;AN=16834;AC=1653;NS=8438;AC_Hom=0;AC_Het=1657;AC_Hemi=0;MAF=0.0981868;HWE=1.13691e-39;NFAM=1127
2	163609532	163610074	11	38232644	38232857	27430	118251.0	+	-	BND	LOW	27430_1	N	N[11:38232848[	27430_2	N	]2:163609540]N	SVTYPE=BND;POS=163609540;STRANDS=+-:4;IMPRECISE;CIPOS=-8,534;CIEND=-203,10;CIPOS95=0,196;CIEND95=-86,2;MATEID=27430_2;EVENT=27430;SU=4;PE=4;SR=0;ALG=PROD;AF=0.1241;NSAMP=2089;MSQ=56.08;AN=16834;AC=2089;NS=8438;AC_Hom=0;AC_Het=2093;AC_Hemi=0;MAF=0.124022;HWE=0;NFAM=1535	SVTYPE=BND;POS=38232848;STRANDS=+-:4;IMPRECISE;CIPOS=-203,10;CIEND=-8,534;CIPOS95=-86,2;CIEND95=0,196;MATEID=27430_1;EVENT=27430;SECONDARY;SU=4;PE=4;SR=0;ALG=PROD;AF=0.1241;NSAMP=2089;MSQ=56.08;AN=16834;AC=2089;NS=8438;AC_Hom=0;AC_Het=2093;AC_Hemi=0;MAF=0.124022;HWE=0;NFAM=1535
2	163609532	163610078	6	120119438	120119841	34413	80206.4	+	+	BND	LOW	34413_1	N	N]6:120119448]	34413_2	N	N]2:163609540]	SVTYPE=BND;POS=163609540;STRANDS=++:4;IMPRECISE;CIPOS=-8,538;CIEND=-10,393;CIPOS95=0,192;CIEND95=-2,100;MATEID=34413_2;EVENT=34413;SU=4;PE=4;SR=0;ALG=PROD;AF=0.0777;NSAMP=1308;MSQ=60.73;AN=16834;AC=1308;NS=8438;AC_Hom=0;AC_Het=1311;AC_Hemi=0;MAF=0.0776843;HWE=1.70165e-24;NFAM=843	SVTYPE=BND;POS=120119448;STRANDS=++:4;IMPRECISE;CIPOS=-10,393;CIEND=-8,538;CIPOS95=-2,100;CIEND95=0,192;MATEID=34413_1;EVENT=34413;SECONDARY;SU=4;PE=4;SR=0;ALG=PROD;AF=0.0777;NSAMP=1308;MSQ=60.73;AN=16834;AC=1308;NS=8438;AC_Hom=0;AC_Het=1311;AC_Hemi=0;MAF=0.0776843;HWE=1.70165e-24;NFAM=843
2	163609533	163609548	4	179169680	179169699	33118	242614.0	+	+	BND	LOW	33118_1	N	N]4:179169690]	33118_2	N	N]2:163609538]	SVTYPE=BND;POS=163609538;STRANDS=++:66;CIPOS=-5,10;CIEND=-10,9;CIPOS95=0,0;CIEND95=0,0;MATEID=33118_2;EVENT=33118;SU=66;PE=47;SR=19;ALG=PROD;AF=0.1883;NSAMP=3170;MSQ=76.04;AN=16834;AC=3170;NS=8438;AC_Hom=0;AC_Het=3179;AC_Hemi=0;MAF=0.188374;HWE=0;NFAM=2507	SVTYPE=BND;POS=179169690;STRANDS=++:66;CIPOS=-10,9;CIEND=-5,10;CIPOS95=0,0;CIEND95=0,0;MATEID=33118_1;EVENT=33118;SECONDARY;SU=66;PE=47;SR=19;ALG=PROD;AF=0.1883;NSAMP=3170;MSQ=76.04;AN=16834;AC=3170;NS=8438;AC_Hom=0;AC_Het=3179;AC_Hemi=0;MAF=0.188374;HWE=0;NFAM=2507
2	163609533	163609859	14	75623526	75623649	28957	36936.4	+	-	BND	LOW	28957_1	N	N[14:75623620[	28957_2	N	]2:163609541]N	SVTYPE=BND;POS=163609541;STRANDS=+-:45;IMPRECISE;CIPOS=-8,318;CIEND=-93,30;CIPOS95=-8,78;CIEND95=-11,11;MATEID=28957_2;EVENT=28957;SU=45;PE=45;SR=0;ALG=PROD;AF=0.04212;NSAMP=709;MSQ=51.45;AN=16834;AC=709;NS=8438;AC_Hom=0;AC_Het=710;AC_Hemi=0;MAF=0.0420716;HWE=4.13658e-07;NFAM=396	SVTYPE=BND;POS=75623620;STRANDS=+-:45;IMPRECISE;CIPOS=-93,30;CIEND=-8,318;CIPOS95=-11,11;CIEND95=-8,78;MATEID=28957_1;EVENT=28957;SECONDARY;SU=45;PE=45;SR=0;ALG=PROD;AF=0.04212;NSAMP=709;MSQ=51.45;AN=16834;AC=709;NS=8438;AC_Hom=0;AC_Het=710;AC_Hemi=0;MAF=0.0420716;HWE=4.13658e-07;NFAM=396
2	163609533	163609887	11	10374949	10375283	27192	98294.9	+	+	BND	LOW	27192_1	N	N]11:10374979]	27192_2	N	N]2:163609540]	SVTYPE=BND;POS=163609540;STRANDS=++:34;IMPRECISE;CIPOS=-7,347;CIEND=-30,304;CIPOS95=-7,80;CIEND95=-22,22;MATEID=27192_2;EVENT=27192;SU=34;PE=34;SR=0;ALG=PROD;AF=0.1026;NSAMP=1728;MSQ=56.39;AN=16834;AC=1728;NS=8438;AC_Hom=0;AC_Het=1732;AC_Hemi=0;MAF=0.102631;HWE=1.17709e-43;NFAM=1222	SVTYPE=BND;POS=10374979;STRANDS=++:34;IMPRECISE;CIPOS=-30,304;CIEND=-7,347;CIPOS95=-22,22;CIEND95=-7,80;MATEID=27192_1;EVENT=27192;SECONDARY;SU=34;PE=34;SR=0;ALG=PROD;AF=0.1026;NSAMP=1728;MSQ=56.39;AN=16834;AC=1728;NS=8438;AC_Hom=0;AC_Het=1732;AC_Hemi=0;MAF=0.102631;HWE=1.17709e-43;NFAM=1222
2	163609533	163609909	17	15378477	15378650	29968	45371.1	+	-	BND	LOW	29968_1	N	N[17:15378601[	29968_2	N	]2:163609541]N	SVTYPE=BND;POS=163609541;STRANDS=+-:50;IMPRECISE;CIPOS=-8,368;CIEND=-123,50;CIPOS95=-8,77;CIEND95=-11,11;MATEID=29968_2;EVENT=29968;SU=50;PE=50;SR=0;ALG=PROD;AF=0.05269;NSAMP=887;MSQ=50.59;AN=16834;AC=887;NS=8438;AC_Hom=0;AC_Het=888;AC_Hemi=0;MAF=0.0526191;HWE=3.87891e-11;NFAM=524	SVTYPE=BND;POS=15378601;STRANDS=+-:50;IMPRECISE;CIPOS=-123,50;CIEND=-8,368;CIPOS95=-11,11;CIEND95=-8,77;MATEID=29968_1;EVENT=29968;SECONDARY;SU=50;PE=50;SR=0;ALG=PROD;AF=0.05269;NSAMP=887;MSQ=50.59;AN=16834;AC=887;NS=8438;AC_Hom=0;AC_Het=888;AC_Hemi=0;MAF=0.0526191;HWE=3.87891e-11;NFAM=524
2	163609533	163609953	6	46908974	46909138	34128	104895.0	+	-	BND	LOW	34128_1	N	N[6:46909129[	34128_2	N	]2:163609540]N	SVTYPE=BND;POS=163609540;STRANDS=+-:5;IMPRECISE;CIPOS=-7,413;CIEND=-154,10;CIPOS95=0,147;CIEND95=-65,2;MATEID=34128_2;EVENT=34128;SU=5;PE=5;SR=0;ALG=PROD;AF=0.1119;NSAMP=1884;MSQ=55.13;AN=16834;AC=1884;NS=8438;AC_Hom=0;AC_Het=1887;AC_Hemi=0;MAF=0.111816;HWE=0;NFAM=1368	SVTYPE=BND;POS=46909129;STRANDS=+-:5;IMPRECISE;CIPOS=-154,10;CIEND=-7,413;CIPOS95=-65,2;CIEND95=0,147;MATEID=34128_1;EVENT=34128;SECONDARY;SU=5;PE=5;SR=0;ALG=PROD;AF=0.1119;NSAMP=1884;MSQ=55.13;AN=16834;AC=1884;NS=8438;AC_Hom=0;AC_Het=1887;AC_Hemi=0;MAF=0.111816;HWE=0;NFAM=1368
2	163609533	163609960	8	116512209	116512497	35740	71271.8	+	+	BND	LOW	35740_1	N	N]8:116512219]	35740_2	N	N]2:163609540]	SVTYPE=BND;POS=163609540;STRANDS=++:6;IMPRECISE;CIPOS=-7,420;CIEND=-10,278;CIPOS95=0,156;CIEND95=-2,59;MATEID=35740_2;EVENT=35740;SU=6;PE=6;SR=0;ALG=PROD;AF=0.07473;NSAMP=1258;MSQ=56.14;AN=16834;AC=1258;NS=8438;AC_Hom=0;AC_Het=1260;AC_Hemi=0;MAF=0.0746622;HWE=1.58073e-22;NFAM=819	SVTYPE=BND;POS=116512219;STRANDS=++:6;IMPRECISE;CIPOS=-10,278;CIEND=-7,420;CIPOS95=-2,59;CIEND95=0,156;MATEID=35740_1;EVENT=35740;SECONDARY;SU=6;PE=6;SR=0;ALG=PROD;AF=0.07473;NSAMP=1258;MSQ=56.14;AN=16834;AC=1258;NS=8438;AC_Hom=0;AC_Het=1260;AC_Hemi=0;MAF=0.0746622;HWE=1.58073e-22;NFAM=819
2	163609533	163609972	8	90278557	90278733	35636	95118.7	+	-	BND	LOW	35636_1	N	N[8:90278684[	35636_2	N	]2:163609540]N	SVTYPE=BND;POS=163609540;STRANDS=+-:81;IMPRECISE;CIPOS=-7,432;CIEND=-126,50;CIPOS95=-7,80;CIEND95=-10,10;MATEID=35636_2;EVENT=35636;SU=81;PE=81;SR=0;ALG=PROD;AF=0.1051;NSAMP=1770;MSQ=53.21;AN=16834;AC=1770;NS=8438;AC_Hom=0;AC_Het=1773;AC_Hemi=0;MAF=0.10506;HWE=1.4013e-45;NFAM=1278	SVTYPE=BND;POS=90278684;STRANDS=+-:81;IMPRECISE;CIPOS=-126,50;CIEND=-7,432;CIPOS95=-10,10;CIEND95=-7,80;MATEID=35636_1;EVENT=35636;SECONDARY;SU=81;PE=81;SR=0;ALG=PROD;AF=0.1051;NSAMP=1770;MSQ=53.21;AN=16834;AC=1770;NS=8438;AC_Hom=0;AC_Het=1773;AC_Hemi=0;MAF=0.10506;HWE=1.4013e-45;NFAM=1278
2	163609533	163610020	16	65888817	65889083	29770	55057.8	+	-	BND	LOW	29770_1	N	N[16:65889074[	29770_2	N	]2:163609540]N	SVTYPE=BND;POS=163609540;STRANDS=+-:5;IMPRECISE;CIPOS=-7,480;CIEND=-256,10;CIPOS95=0,175;CIEND95=-128,2;MATEID=29770_2;EVENT=29770;SU=5;PE=5;SR=0;ALG=PROD;AF=0.05228;NSAMP=880;MSQ=62.02;AN=16834;AC=880;NS=8438;AC_Hom=0;AC_Het=881;AC_Hemi=0;MAF=0.0522043;HWE=5.97584e-11;NFAM=478	SVTYPE=BND;POS=65889074;STRANDS=+-:5;IMPRECISE;CIPOS=-256,10;CIEND=-7,480;CIPOS95=-128,2;CIEND95=0,175;MATEID=29770_1;EVENT=29770;SECONDARY;SU=5;PE=5;SR=0;ALG=PROD;AF=0.05228;NSAMP=880;MSQ=62.02;AN=16834;AC=880;NS=8438;AC_Hom=0;AC_Het=881;AC_Hemi=0;MAF=0.0522043;HWE=5.97584e-11;NFAM=478
2	163609534	163609547	10	112119993	112120012	26916	50878.3	+	-	BND	LOW	26916_1	N	N[10:112120004[	26916_2	N	]2:163609537]N	SVTYPE=BND;POS=163609537;STRANDS=+-:63;CIPOS=-3,10;CIEND=-10,9;CIPOS95=0,0;CIEND95=0,0;MATEID=26916_2;EVENT=26916;SU=63;PE=41;SR=22;ALG=PROD;AF=0.048;NSAMP=808;MSQ=62.39;AN=16834;AC=808;NS=8438;AC_Hom=0;AC_Het=810;AC_Hemi=0;MAF=0.0479972;HWE=2.61622e-09;NFAM=417	SVTYPE=BND;POS=112120004;STRANDS=+-:63;CIPOS=-10,9;CIEND=-3,10;CIPOS95=0,0;CIEND95=0,0;MATEID=26916_1;EVENT=26916;SECONDARY;SU=63;PE=41;SR=22;ALG=PROD;AF=0.048;NSAMP=808;MSQ=62.39;AN=16834;AC=808;NS=8438;AC_Hom=0;AC_Het=810;AC_Hemi=0;MAF=0.0479972;HWE=2.61622e-09;NFAM=417
2	163609534	163609916	4	99901585	99901817	32793	81267.6	+	+	BND	LOW	32793_1	N	N]4:99901595]	32793_2	N	N]2:163609541]	SVTYPE=BND;POS=163609541;STRANDS=++:174;IMPRECISE;CIPOS=-7,375;CIEND=-10,222;CIPOS95=-7,48;CIEND95=-3,3;MATEID=32793_2;EVENT=32793;SU=174;PE=174;SR=0;ALG=PROD;AF=0.1031;NSAMP=1736;MSQ=46.18;AN=16834;AC=1736;NS=8438;AC_Hom=0;AC_Het=1740;AC_Hemi=0;MAF=0.103105;HWE=4.48416e-44;NFAM=1380	SVTYPE=BND;POS=99901595;STRANDS=++:174;IMPRECISE;CIPOS=-10,222;CIEND=-7,375;CIPOS95=-3,3;CIEND95=-7,48;MATEID=32793_1;EVENT=32793;SECONDARY;SU=174;PE=174;SR=0;ALG=PROD;AF=0.1031;NSAMP=1736;MSQ=46.18;AN=16834;AC=1736;NS=8438;AC_Hom=0;AC_Het=1740;AC_Hemi=0;MAF=0.103105;HWE=4.48416e-44;NFAM=1380
2	163609534	163609935	10	65097209	65097370	26841	8285.93	+	-	BND	LOW	26841_1	N	N[10:65097321[	26841_2	N	]2:163609543]N	SVTYPE=BND;POS=163609543;STRANDS=+-:112;IMPRECISE;CIPOS=-9,392;CIEND=-111,50;CIPOS95=-9,55;CIEND95=-7,7;MATEID=26841_2;EVENT=26841;SU=112;PE=112;SR=0;ALG=PROD;AF=0.01503;NSAMP=253;MSQ=31.96;AN=16834;AC=253;NS=8438;AC_Hom=0;AC_Het=253;AC_Hemi=0;MAF=0.0149917;HWE=0.267498;NFAM=147	SVTYPE=BND;POS=65097321;STRANDS=+-:112;IMPRECISE;CIPOS=-111,50;CIEND=-9,392;CIPOS95=-7,7;CIEND95=-9,55;MATEID=26841_1;EVENT=26841;SECONDARY;SU=112;PE=112;SR=0;ALG=PROD;AF=0.01503;NSAMP=253;MSQ=31.96;AN=16834;AC=253;NS=8438;AC_Hom=0;AC_Het=253;AC_Hemi=0;MAF=0.0149917;HWE=0.267498;NFAM=147
2	163609534	163609947	3	37553691	37553850	31752	65559.3	+	+	BND	LOW	31752_1	N	N]3:37553702]	31752_2	N	N]2:163609541]	SVTYPE=BND;POS=163609541;STRANDS=++:72;IMPRECISE;CIPOS=-7,406;CIEND=-11,148;CIPOS95=-7,67;CIEND95=-4,4;MATEID=31752_2;EVENT=31752;SU=72;PE=72;SR=0;ALG=PROD;AF=0.07966;NSAMP=1341;MSQ=48.28;AN=16834;AC=1341;NS=8438;AC_Hom=0;AC_Het=1344;AC_Hemi=0;MAF=0.0796397;HWE=1.183e-25;NFAM=926	SVTYPE=BND;POS=37553702;STRANDS=++:72;IMPRECISE;CIPOS=-11,148;CIEND=-7,406;CIPOS95=-4,4;CIEND95=-7,67;MATEID=31752_1;EVENT=31752;SECONDARY;SU=72;PE=72;SR=0;ALG=PROD;AF=0.07966;NSAMP=1341;MSQ=48.28;AN=16834;AC=1341;NS=8438;AC_Hom=0;AC_Het=1344;AC_Hemi=0;MAF=0.0796397;HWE=1.183e-25;NFAM=926
2	163609534	163609950	19	44784303	44784489	30849	52827.5	+	-	BND	LOW	30849_1	N	N[19:44784480[	30849_2	N	]2:163609541]N	SVTYPE=BND;POS=163609541;STRANDS=+-:60;IMPRECISE;CIPOS=-7,409;CIEND=-176,10;CIPOS95=-7,83;CIEND95=-9,9;MATEID=30849_2;EVENT=30849;SU=60;PE=60;SR=0;ALG=PROD;AF=0.06445;NSAMP=1085;MSQ=48.07;AN=16834;AC=1085;NS=8438;AC_Hom=0;AC_Het=1088;AC_Hemi=0;MAF=0.0644703;HWE=9.27618e-17;NFAM=688	SVTYPE=BND;POS=44784480;STRANDS=+-:60;IMPRECISE;CIPOS=-176,10;CIEND=-7,409;CIPOS95=-9,9;CIEND95=-7,83;MATEID=30849_1;EVENT=30849;SECONDARY;SU=60;PE=60;SR=0;ALG=PROD;AF=0.06445;NSAMP=1085;MSQ=48.07;AN=16834;AC=1085;NS=8438;AC_Hom=0;AC_Het=1088;AC_Hemi=0;MAF=0.0644703;HWE=9.27618e-17;NFAM=688
2	163609534	163609954	X	53019829	53019977	36795	58929.9	+	-	BND	LOW	36795_1	N	N[X:53019948[	36795_2	N	]2:163609541]N	SVTYPE=BND;POS=163609541;STRANDS=+-:48;IMPRECISE;CIPOS=-7,413;CIEND=-118,30;CIPOS95=-7,70;CIEND95=-14,14;MATEID=36795_2;EVENT=36795;SU=48;PE=48;SR=0;ALG=PROD;AF=0.06962;NSAMP=1172;MSQ=49.7;AN=16834;AC=1172;NS=8438;AC_Hom=0;AC_Het=1173;AC_Hemi=0;MAF=0.069507;HWE=2.06402e-19;NFAM=773	SVTYPE=BND;POS=53019948;STRANDS=+-:48;IMPRECISE;CIPOS=-118,30;CIEND=-7,413;CIPOS95=-14,14;CIEND95=-7,70;MATEID=36795_1;EVENT=36795;SECONDARY;SU=48;PE=48;SR=0;ALG=PROD;AF=0.06962;NSAMP=1172;MSQ=49.7;AN=16834;AC=1172;NS=8438;AC_Hom=0;AC_Het=1173;AC_Hemi=0;MAF=0.069507;HWE=2.06402e-19;NFAM=773
2	163609534	163609984	3	193313996	193314437	32387	163901.0	+	+	BND	LOW	32387_1	N	N]3:193314005]	32387_2	N	N]2:163609540]	SVTYPE=BND;POS=163609540;STRANDS=++:6;IMPRECISE;CIPOS=-6,444;CIEND=-9,432;CIPOS95=0,165;CIEND95=0,156;MATEID=32387_2;EVENT=32387;SU=6;PE=6;SR=0;ALG=PROD;AF=0.1668;NSAMP=2808;MSQ=57.84;AN=16834;AC=2808;NS=8438;AC_Hom=0;AC_Het=2816;AC_Hemi=0;MAF=0.166864;HWE=0;NFAM=2141	SVTYPE=BND;POS=193314005;STRANDS=++:6;IMPRECISE;CIPOS=-9,432;CIEND=-6,444;CIPOS95=0,156;CIEND95=0,165;MATEID=32387_1;EVENT=32387;SECONDARY;SU=6;PE=6;SR=0;ALG=PROD;AF=0.1668;NSAMP=2808;MSQ=57.84;AN=16834;AC=2808;NS=8438;AC_Hom=0;AC_Het=2816;AC_Hemi=0;MAF=0.166864;HWE=0;NFAM=2141
2	163609534	163609999	X	2124400	2124611	36536	155370.0	+	-	BND	LOW	36536_1	N	N[X:2124602[	36536_2	N	]2:163609540]N	SVTYPE=BND;POS=163609540;STRANDS=+-:5;IMPRECISE;CIPOS=-6,459;CIEND=-201,10;CIPOS95=0,163;CIEND95=-88,2;MATEID=36536_2;EVENT=36536;SU=5;PE=5;SR=0;ALG=PROD;AF=0.1651;NSAMP=2779;MSQ=55.44;AN=16834;AC=2779;NS=8438;AC_Hom=0;AC_Het=2785;AC_Hemi=0;MAF=0.165027;HWE=0;NFAM=2163	SVTYPE=BND;POS=2124602;STRANDS=+-:5;IMPRECISE;CIPOS=-201,10;CIEND=-6,459;CIPOS95=-88,2;CIEND95=0,163;MATEID=36536_1;EVENT=36536;SECONDARY;SU=5;PE=5;SR=0;ALG=PROD;AF=0.1651;NSAMP=2779;MSQ=55.44;AN=16834;AC=2779;NS=8438;AC_Hom=0;AC_Het=2785;AC_Hemi=0;MAF=0.165027;HWE=0;NFAM=2163
2	163609535	163609551	8	117989046	117989070	35753	92152.2	+	+	BND	LOW	35753_1	N	N]8:117989060]	35753_2	N	N]2:163609541]	SVTYPE=BND;POS=163609541;STRANDS=++:24;IMPRECISE;CIPOS=-6,10;CIEND=-14,10;CIPOS95=0,0;CIEND95=-2,2;MATEID=35753_2;EVENT=35753;SU=24;PE=19;SR=5;ALG=PROD;AF=0.1073;NSAMP=1807;MSQ=50.44;AN=16834;AC=1807;NS=8438;AC_Hom=0;AC_Het=1811;AC_Hemi=0;MAF=0.107312;HWE=0;NFAM=1292	SVTYPE=BND;POS=117989060;STRANDS=++:24;IMPRECISE;CIPOS=-14,10;CIEND=-6,10;CIPOS95=-2,2;CIEND95=0,0;MATEID=35753_1;EVENT=35753;SECONDARY;SU=24;PE=19;SR=5;ALG=PROD;AF=0.1073;NSAMP=1807;MSQ=50.44;AN=16834;AC=1807;NS=8438;AC_Hom=0;AC_Het=1811;AC_Hemi=0;MAF=0.107312;HWE=0;NFAM=1292
2	163609535	163609591	17	37655132	37655196	30051	48628.3	+	+	BND	LOW	30051_1	N	N]17:37655147]	30051_2	N	N]2:163609541]	SVTYPE=BND;POS=163609541;STRANDS=++:70;IMPRECISE;CIPOS=-6,50;CIEND=-15,49;CIPOS95=-2,2;CIEND95=-4,4;MATEID=30051_2;EVENT=30051;SU=70;PE=69;SR=1;ALG=PROD;AF=0.05358;NSAMP=902;MSQ=53.33;AN=16834;AC=902;NS=8438;AC_Hom=0;AC_Het=904;AC_Hemi=0;MAF=0.0535672;HWE=1.70399e-11;NFAM=532	SVTYPE=BND;POS=37655147;STRANDS=++:70;IMPRECISE;CIPOS=-15,49;CIEND=-6,50;CIPOS95=-4,4;CIEND95=-2,2;MATEID=30051_1;EVENT=30051;SECONDARY;SU=70;PE=69;SR=1;ALG=PROD;AF=0.05358;NSAMP=902;MSQ=53.33;AN=16834;AC=902;NS=8438;AC_Hom=0;AC_Het=904;AC_Hemi=0;MAF=0.0535672;HWE=1.70399e-11;NFAM=532
2	163609535	163609953	18	47106183	47106358	30407	39972.7	+	+	BND	LOW	30407_1	N	N]18:47106202]	30407_2	N	N]2:163609541]	SVTYPE=BND;POS=163609541;STRANDS=++:100;IMPRECISE;CIPOS=-6,412;CIEND=-19,156;CIPOS95=-6,67;CIEND95=-5,5;MATEID=30407_2;EVENT=30407;SU=100;PE=100;SR=0;ALG=PROD;AF=0.04669;NSAMP=786;MSQ=50.25;AN=16834;AC=786;NS=8438;AC_Hom=0;AC_Het=787;AC_Hemi=0;MAF=0.0466343;HWE=9.44213e-09;NFAM=467	SVTYPE=BND;POS=47106202;STRANDS=++:100;IMPRECISE;CIPOS=-19,156;CIEND=-6,412;CIPOS95=-5,5;CIEND95=-6,67;MATEID=30407_1;EVENT=30407;SECONDARY;SU=100;PE=100;SR=0;ALG=PROD;AF=0.04669;NSAMP=786;MSQ=50.25;AN=16834;AC=786;NS=8438;AC_Hom=0;AC_Het=787;AC_Hemi=0;MAF=0.0466343;HWE=9.44213e-09;NFAM=467
2	163609535	163609989	10	112120116	112120493	26716	87557.6	+	+	BND	LOW	26716_1	N	N]10:112120126]	26716_2	N	N]2:163609540]	SVTYPE=BND;POS=163609540;STRANDS=++:7;IMPRECISE;CIPOS=-5,449;CIEND=-10,367;CIPOS95=0,169;CIEND95=-2,97;MATEID=26716_2;EVENT=26716;SU=7;PE=7;SR=0;ALG=PROD;AF=0.08673;NSAMP=1460;MSQ=59.45;AN=16834;AC=1460;NS=8438;AC_Hom=0;AC_Het=1463;AC_Hemi=0;MAF=0.0866912;HWE=1.14693e-30;NFAM=970	SVTYPE=BND;POS=112120126;STRANDS=++:7;IMPRECISE;CIPOS=-10,367;CIEND=-5,449;CIPOS95=-2,97;CIEND95=0,169;MATEID=26716_1;EVENT=26716;SECONDARY;SU=7;PE=7;SR=0;ALG=PROD;AF=0.08673;NSAMP=1460;MSQ=59.45;AN=16834;AC=1460;NS=8438;AC_Hom=0;AC_Het=1463;AC_Hemi=0;MAF=0.0866912;HWE=1.14693e-30;NFAM=970
2	163609536	163609537	15	97374261	97374276	29435	188847.0	+	+	BND	LOW	29435_1	N	N]15:97374269]	29435_2	N	N]2:163609537]	SVTYPE=BND;POS=163609537;STRANDS=++:267;CIPOS=-1,0;CIEND=-8,7;CIPOS95=0,0;CIEND95=0,0;MATEID=29435_2;EVENT=29435;SU=267;PE=162;SR=105;ALG=PROD;AF=0.1878;NSAMP=3162;MSQ=59.21;AN=16834;AC=3162;NS=8438;AC_Hom=0;AC_Het=3172;AC_Hemi=0;MAF=0.187959;HWE=0;NFAM=2544	SVTYPE=BND;POS=97374269;STRANDS=++:267;CIPOS=-8,7;CIEND=-1,0;CIPOS95=0,0;CIEND95=0,0;MATEID=29435_1;EVENT=29435;SECONDARY;SU=267;PE=162;SR=105;ALG=PROD;AF=0.1878;NSAMP=3162;MSQ=59.21;AN=16834;AC=3162;NS=8438;AC_Hom=0;AC_Het=3172;AC_Hemi=0;MAF=0.187959;HWE=0;NFAM=2544
2	163609536	163609548	9	129496306	129496325	36352	95581.0	+	-	BND	LOW	36352_1	N	N[9:129496317[	36352_2	N	]2:163609538]N	SVTYPE=BND;POS=163609538;STRANDS=+-:61;CIPOS=-2,10;CIEND=-10,9;CIPOS95=0,0;CIEND95=0,0;MATEID=36352_2;EVENT=36352;SU=61;PE=46;SR=15;ALG=PROD;AF=0.08762;NSAMP=1475;MSQ=64.23;AN=16834;AC=1475;NS=8438;AC_Hom=0;AC_Het=1477;AC_Hemi=0;MAF=0.0875207;HWE=2.85007e-31;NFAM=983	SVTYPE=BND;POS=129496317;STRANDS=+-:61;CIPOS=-10,9;CIEND=-2,10;CIPOS95=0,0;CIEND95=0,0;MATEID=36352_1;EVENT=36352;SECONDARY;SU=61;PE=46;SR=15;ALG=PROD;AF=0.08762;NSAMP=1475;MSQ=64.23;AN=16834;AC=1475;NS=8438;AC_Hom=0;AC_Het=1477;AC_Hemi=0;MAF=0.0875207;HWE=2.85007e-31;NFAM=983
2	163609536	163609550	12	106873599	106873617	28167	127757.0	+	+	BND	LOW	28167_1	N	N]12:106873607]	28167_2	N	N]2:163609540]	SVTYPE=BND;POS=163609540;STRANDS=++:7;IMPRECISE;CIPOS=-4,10;CIEND=-8,10;CIPOS95=0,1;CIEND95=-1,1;MATEID=28167_2;EVENT=28167;SU=7;PE=5;SR=2;ALG=PROD;AF=0.1327;NSAMP=2234;MSQ=56.72;AN=16834;AC=2234;NS=8438;AC_Hom=0;AC_Het=2239;AC_Hemi=0;MAF=0.132674;HWE=0;NFAM=1724	SVTYPE=BND;POS=106873607;STRANDS=++:7;IMPRECISE;CIPOS=-8,10;CIEND=-4,10;CIPOS95=-1,1;CIEND95=0,1;MATEID=28167_1;EVENT=28167;SECONDARY;SU=7;PE=5;SR=2;ALG=PROD;AF=0.1327;NSAMP=2234;MSQ=56.72;AN=16834;AC=2234;NS=8438;AC_Hom=0;AC_Het=2239;AC_Hemi=0;MAF=0.132674;HWE=0;NFAM=1724
2	163609537	163609547	6	54696702	54696717	34166	91550.5	+	+	BND	LOW	34166_1	N	N]6:54696708]	34166_2	N	N]2:163609540]	SVTYPE=BND;POS=163609540;STRANDS=++:183;CIPOS=-3,7;CIEND=-6,9;CIPOS95=0,0;CIEND95=0,0;MATEID=34166_2;EVENT=34166;SU=183;PE=152;SR=31;ALG=PROD;AF=0.09671;NSAMP=1628;MSQ=55.73;AN=16834;AC=1628;NS=8438;AC_Hom=0;AC_Het=1630;AC_Hemi=0;MAF=0.0965869;HWE=1.95438e-38;NFAM=1162	SVTYPE=BND;POS=54696708;STRANDS=++:183;CIPOS=-6,9;CIEND=-3,7;CIPOS95=0,0;CIEND95=0,0;MATEID=34166_1;EVENT=34166;SECONDARY;SU=183;PE=152;SR=31;ALG=PROD;AF=0.09671;NSAMP=1628;MSQ=55.73;AN=16834;AC=1628;NS=8438;AC_Hom=0;AC_Het=1630;AC_Hemi=0;MAF=0.0965869;HWE=1.95438e-38;NFAM=1162
2	163609537	163609547	7	107939548	107939583	35095	57321.4	+	-	BND	LOW	35095_1	N	N[7:107939579[	35095_2	N	]2:163609537]N	SVTYPE=BND;POS=163609537;STRANDS=+-:95;CIPOS=0,10;CIEND=-30,5;CIPOS95=0,0;CIEND95=0,0;MATEID=35095_2;EVENT=35095;SU=95;PE=89;SR=6;ALG=PROD;AF=0.05275;NSAMP=888;MSQ=64.02;AN=16834;AC=888;NS=8438;AC_Hom=0;AC_Het=890;AC_Hemi=0;MAF=0.0527376;HWE=4.0582e-11;NFAM=475	SVTYPE=BND;POS=107939579;STRANDS=+-:95;CIPOS=-30,5;CIEND=0,10;CIPOS95=0,0;CIEND95=0,0;MATEID=35095_1;EVENT=35095;SECONDARY;SU=95;PE=89;SR=6;ALG=PROD;AF=0.05275;NSAMP=888;MSQ=64.02;AN=16834;AC=888;NS=8438;AC_Hom=0;AC_Het=890;AC_Hemi=0;MAF=0.0527376;HWE=4.0582e-11;NFAM=475
2	163609537	163609549	3	57074492	57074511	31834	127105.0	+	-	BND	LOW	31834_1	N	N[3:57074503[	31834_2	N	]2:163609540]N	SVTYPE=BND;POS=163609540;STRANDS=+-:78;CIPOS=-3,9;CIEND=-10,9;CIPOS95=0,0;CIEND95=0,0;MATEID=31834_2;EVENT=31834;SU=78;PE=71;SR=7;ALG=PROD;AF=0.1312;NSAMP=2208;MSQ=57.07;AN=16834;AC=2208;NS=8438;AC_Hom=0;AC_Het=2215;AC_Hemi=0;MAF=0.131251;HWE=0;NFAM=1645	SVTYPE=BND;POS=57074503;STRANDS=+-:78;CIPOS=-10,9;CIEND=-3,9;CIPOS95=0,0;CIEND95=0,0;MATEID=31834_1;EVENT=31834;SECONDARY;SU=78;PE=71;SR=7;ALG=PROD;AF=0.1312;NSAMP=2208;MSQ=57.07;AN=16834;AC=2208;NS=8438;AC_Hom=0;AC_Het=2215;AC_Hemi=0;MAF=0.131251;HWE=0;NFAM=1645
2	163609537	163609882	17	41486118	41486337	30068	42325.6	+	+	BND	LOW	30068_1	N	N]17:41486128]	30068_2	N	N]2:163609541]	SVTYPE=BND;POS=163609541;STRANDS=++:214;IMPRECISE;CIPOS=-4,341;CIEND=-10,209;CIPOS95=-4,48;CIEND95=-4,4;MATEID=30068_2;EVENT=30068;SU=214;PE=214;SR=0;ALG=PROD;AF=0.04806;NSAMP=809;MSQ=51.79;AN=16834;AC=809;NS=8438;AC_Hom=0;AC_Het=810;AC_Hemi=0;MAF=0.0479972;HWE=2.61622e-09;NFAM=475	SVTYPE=BND;POS=41486128;STRANDS=++:214;IMPRECISE;CIPOS=-10,209;CIEND=-4,341;CIPOS95=-4,4;CIEND95=-4,48;MATEID=30068_1;EVENT=30068;SECONDARY;SU=214;PE=214;SR=0;ALG=PROD;AF=0.04806;NSAMP=809;MSQ=51.79;AN=16834;AC=809;NS=8438;AC_Hom=0;AC_Het=810;AC_Hemi=0;MAF=0.0479972;HWE=2.61622e-09;NFAM=475
2	163609538	163609546	19	54672517	54672526	30919	173232.0	+	+	BND	LOW	30919_1	N	N]19:54672520]	30919_2	N	N]2:163609541]	SVTYPE=BND;POS=163609541;STRANDS=++:136;CIPOS=-3,5;CIEND=-3,6;CIPOS95=0,0;CIEND95=0,0;MATEID=30919_2;EVENT=30919;SU=136;PE=93;SR=43;ALG=PROD;AF=0.1594;NSAMP=2684;MSQ=64.08;AN=16834;AC=2684;NS=8438;AC_Hom=0;AC_Het=2690;AC_Hemi=0;MAF=0.159398;HWE=0;NFAM=2136	SVTYPE=BND;POS=54672520;STRANDS=++:136;CIPOS=-3,6;CIEND=-3,5;CIPOS95=0,0;CIEND95=0,0;MATEID=30919_1;EVENT=30919;SECONDARY;SU=136;PE=93;SR=43;ALG=PROD;AF=0.1594;NSAMP=2684;MSQ=64.08;AN=16834;AC=2684;NS=8438;AC_Hom=0;AC_Het=2690;AC_Hemi=0;MAF=0.159398;HWE=0;NFAM=2136
2	163609538	163609547	8	125632201	125632216	35792	72652.2	+	+	BND	LOW	35792_1	N	N]8:125632207]	35792_2	N	N]2:163609540]	SVTYPE=BND;POS=163609540;STRANDS=++:167;CIPOS=-2,7;CIEND=-6,9;CIPOS95=0,0;CIEND95=0,0;MATEID=35792_2;EVENT=35792;SU=167;PE=143;SR=24;ALG=PROD;AF=0.07402;NSAMP=1246;MSQ=57.83;AN=16834;AC=1246;NS=8438;AC_Hom=0;AC_Het=1247;AC_Hemi=0;MAF=0.0738919;HWE=3.79338e-22;NFAM=822	SVTYPE=BND;POS=125632207;STRANDS=++:167;CIPOS=-6,9;CIEND=-2,7;CIPOS95=0,0;CIEND95=0,0;MATEID=35792_1;EVENT=35792;SECONDARY;SU=167;PE=143;SR=24;ALG=PROD;AF=0.07402;NSAMP=1246;MSQ=57.83;AN=16834;AC=1246;NS=8438;AC_Hom=0;AC_Het=1247;AC_Hemi=0;MAF=0.0738919;HWE=3.79338e-22;NFAM=822
2	163609538	163609547	11	86979220	86979237	27274	106403.0	+	+	BND	LOW	27274_1	N	N]11:86979228]	27274_2	N	N]2:163609541]	SVTYPE=BND;POS=163609541;STRANDS=++:234;CIPOS=-3,6;CIEND=-8,9;CIPOS95=0,0;CIEND95=0,0;MATEID=27274_2;EVENT=27274;SU=234;PE=144;SR=90;ALG=PROD;AF=0.107;NSAMP=1801;MSQ=58.48;AN=16834;AC=1801;NS=8438;AC_Hom=0;AC_Het=1806;AC_Hemi=0;MAF=0.107016;HWE=0;NFAM=1328	SVTYPE=BND;POS=86979228;STRANDS=++:234;CIPOS=-8,9;CIEND=-3,6;CIPOS95=0,0;CIEND95=0,0;MATEID=27274_1;EVENT=27274;SECONDARY;SU=234;PE=144;SR=90;ALG=PROD;AF=0.107;NSAMP=1801;MSQ=58.48;AN=16834;AC=1801;NS=8438;AC_Hom=0;AC_Het=1806;AC_Hemi=0;MAF=0.107016;HWE=0;NFAM=1328
2	163609538	163609551	4	57809040	57809055	32625	63053.6	+	+	BND	LOW	32625_1	N	N]4:57809045]	32625_2	N	N]2:163609541]	SVTYPE=BND;POS=163609541;STRANDS=++:80;CIPOS=-3,10;CIEND=-5,10;CIPOS95=0,0;CIEND95=0,0;MATEID=32625_2;EVENT=32625;SU=80;PE=65;SR=15;ALG=PROD;AF=0.07063;NSAMP=1189;MSQ=52.42;AN=16834;AC=1189;NS=8438;AC_Hom=0;AC_Het=1191;AC_Hemi=0;MAF=0.0705736;HWE=3.32023e-20;NFAM=760	SVTYPE=BND;POS=57809045;STRANDS=++:80;CIPOS=-5,10;CIEND=-3,10;CIPOS95=0,0;CIEND95=0,0;MATEID=32625_1;EVENT=32625;SECONDARY;SU=80;PE=65;SR=15;ALG=PROD;AF=0.07063;NSAMP=1189;MSQ=52.42;AN=16834;AC=1189;NS=8438;AC_Hom=0;AC_Het=1191;AC_Hemi=0;MAF=0.0705736;HWE=3.32023e-20;NFAM=760
2	163609538	163609551	7	140173827	140173847	35213	63429.4	+	-	BND	LOW	35213_1	N	N[7:140173838[	35213_2	N	]2:163609541]N	SVTYPE=BND;POS=163609541;STRANDS=+-:6;IMPRECISE;CIPOS=-3,10;CIEND=-10,10;CIPOS95=-1,3;CIEND95=-3,1;MATEID=35213_2;EVENT=35213;SU=6;PE=5;SR=1;ALG=PROD;AF=0.07633;NSAMP=1285;MSQ=48.74;AN=16834;AC=1285;NS=8438;AC_Hom=0;AC_Het=1287;AC_Hemi=0;MAF=0.0762621;HWE=1.69187e-23;NFAM=874	SVTYPE=BND;POS=140173838;STRANDS=+-:6;IMPRECISE;CIPOS=-10,10;CIEND=-3,10;CIPOS95=-3,1;CIEND95=-1,3;MATEID=35213_1;EVENT=35213;SECONDARY;SU=6;PE=5;SR=1;ALG=PROD;AF=0.07633;NSAMP=1285;MSQ=48.74;AN=16834;AC=1285;NS=8438;AC_Hom=0;AC_Het=1287;AC_Hemi=0;MAF=0.0762621;HWE=1.69187e-23;NFAM=874
2	163609538	163609779	12	125255778	125255909	28271	55210.1	+	+	BND	LOW	28271_1	N	N]12:125255788]	28271_2	N	N]2:163609541]	SVTYPE=BND;POS=163609541;STRANDS=++:1335;IMPRECISE;CIPOS=-3,238;CIEND=-10,121;CIPOS95=-3,14;CIEND95=0,0;MATEID=28271_2;EVENT=28271;SU=1335;PE=1335;SR=0;ALG=PROD;AF=0.05269;NSAMP=887;MSQ=61.79;AN=16834;AC=887;NS=8438;AC_Hom=0;AC_Het=888;AC_Hemi=0;MAF=0.0526191;HWE=3.87891e-11;NFAM=556	SVTYPE=BND;POS=125255788;STRANDS=++:1335;IMPRECISE;CIPOS=-10,121;CIEND=-3,238;CIPOS95=0,0;CIEND95=-3,14;MATEID=28271_1;EVENT=28271;SECONDARY;SU=1335;PE=1335;SR=0;ALG=PROD;AF=0.05269;NSAMP=887;MSQ=61.79;AN=16834;AC=887;NS=8438;AC_Hom=0;AC_Het=888;AC_Hemi=0;MAF=0.0526191;HWE=3.87891e-11;NFAM=556
2	163609538	163609806	5	73033340	73033437	33456	57163.1	+	+	BND	LOW	33456_1	N	N]5:73033352]	33456_2	N	N]2:163609541]	SVTYPE=BND;POS=163609541;STRANDS=++:750;IMPRECISE;CIPOS=-3,265;CIEND=-12,85;CIPOS95=-3,24;CIEND95=-2,2;MATEID=33456_2;EVENT=33456;SU=750;PE=750;SR=0;ALG=PROD;AF=0.06968;NSAMP=1173;MSQ=48.24;AN=16834;AC=1173;NS=8438;AC_Hom=0;AC_Het=1175;AC_Hemi=0;MAF=0.0696255;HWE=1.24759e-19;NFAM=802	SVTYPE=BND;POS=73033352;STRANDS=++:750;IMPRECISE;CIPOS=-12,85;CIEND=-3,265;CIPOS95=-2,2;CIEND95=-3,24;MATEID=33456_1;EVENT=33456;SECONDARY;SU=750;PE=750;SR=0;ALG=PROD;AF=0.06968;NSAMP=1173;MSQ=48.24;AN=16834;AC=1173;NS=8438;AC_Hom=0;AC_Het=1175;AC_Hemi=0;MAF=0.0696255;HWE=1.24759e-19;NFAM=802
2	163609538	163609826	7	100328840	100329027	35057	67107.2	+	+	BND	LOW	35057_1	N	N]7:100328848]	35057_2	N	N]2:163609541]	SVTYPE=BND;POS=163609541;STRANDS=++:774;IMPRECISE;CIPOS=-3,285;CIEND=-8,179;CIPOS95=-3,19;CIEND95=-1,1;MATEID=35057_2;EVENT=35057;SU=774;PE=774;SR=0;ALG=PROD;AF=0.06742;NSAMP=1135;MSQ=58.63;AN=16834;AC=1135;NS=8438;AC_Hom=0;AC_Het=1137;AC_Hemi=0;MAF=0.0673738;HWE=2.81768e-18;NFAM=729	SVTYPE=BND;POS=100328848;STRANDS=++:774;IMPRECISE;CIPOS=-8,179;CIEND=-3,285;CIPOS95=-1,1;CIEND95=-3,19;MATEID=35057_1;EVENT=35057;SECONDARY;SU=774;PE=774;SR=0;ALG=PROD;AF=0.06742;NSAMP=1135;MSQ=58.63;AN=16834;AC=1135;NS=8438;AC_Hom=0;AC_Het=1137;AC_Hemi=0;MAF=0.0673738;HWE=2.81768e-18;NFAM=729
2	163609538	163609912	11	114264906	114265237	27301	2397.92	+	+	BND	LOW	27301_1	N	N]11:114264952]	27301_2	N	N]2:163609549]	SVTYPE=BND;POS=163609549;STRANDS=++:125;IMPRECISE;CIPOS=-11,363;CIEND=-46,285;CIPOS95=-11,57;CIEND95=-7,7;MATEID=27301_2;EVENT=27301;SU=125;PE=125;SR=0;ALG=PROD;AF=0.005584;NSAMP=94;MSQ=24.71;AN=16834;AC=94;NS=8438;AC_Hom=0;AC_Het=94;AC_Hemi=0;MAF=0.00557004;HWE=1;NFAM=92	SVTYPE=BND;POS=114264952;STRANDS=++:125;IMPRECISE;CIPOS=-46,285;CIEND=-11,363;CIPOS95=-7,7;CIEND95=-11,57;MATEID=27301_1;EVENT=27301;SECONDARY;SU=125;PE=125;SR=0;ALG=PROD;AF=0.005584;NSAMP=94;MSQ=24.71;AN=16834;AC=94;NS=8438;AC_Hom=0;AC_Het=94;AC_Hemi=0;MAF=0.00557004;HWE=1;NFAM=92
2	163609538	163609914	11	18642697	18642895	27374	1344.92	+	-	BND	LOW	27374_1	N	N[11:18642864[	27374_2	N	]2:163609550]N	SVTYPE=BND;POS=163609550;STRANDS=+-:80;IMPRECISE;CIPOS=-12,364;CIEND=-166,32;CIPOS95=-12,69;CIEND95=-15,15;MATEID=27374_2;EVENT=27374;SU=80;PE=80;SR=0;ALG=PROD;AF=0.0008911;NSAMP=15;MSQ=89.66;AN=16834;AC=15;NS=8438;AC_Hom=0;AC_Het=15;AC_Hemi=0;MAF=0.000888836;HWE=1;NFAM=15	SVTYPE=BND;POS=18642864;STRANDS=+-:80;IMPRECISE;CIPOS=-166,32;CIEND=-12,364;CIPOS95=-15,15;CIEND95=-12,69;MATEID=27374_1;EVENT=27374;SECONDARY;SU=80;PE=80;SR=0;ALG=PROD;AF=0.0008911;NSAMP=15;MSQ=89.66;AN=16834;AC=15;NS=8438;AC_Hom=0;AC_Het=15;AC_Hemi=0;MAF=0.000888836;HWE=1;NFAM=15
2	163609539	163609539	3	13491544	13491556	31679	91610.1	+	-	BND	LOW	31679_1	N	N[3:13491554[	31679_2	N	]2:163609539]N	SVTYPE=BND;POS=163609539;STRANDS=+-:670;CIPOS=0,0;CIEND=-9,3;CIPOS95=0,0;CIEND95=0,0;MATEID=31679_2;EVENT=31679;SU=670;PE=587;SR=83;ALG=PROD;AF=0.08394;NSAMP=1413;MSQ=64.28;AN=16834;AC=1413;NS=8438;AC_Hom=0;AC_Het=1416;AC_Hemi=0;MAF=0.0839061;HWE=1.17221e-28;NFAM=948	SVTYPE=BND;POS=13491554;STRANDS=+-:670;CIPOS=-9,3;CIEND=0,0;CIPOS95=0,0;CIEND95=0,0;MATEID=31679_1;EVENT=31679;SECONDARY;SU=670;PE=587;SR=83;ALG=PROD;AF=0.08394;NSAMP=1413;MSQ=64.28;AN=16834;AC=1413;NS=8438;AC_Hom=0;AC_Het=1416;AC_Hemi=0;MAF=0.0839061;HWE=1.17221e-28;NFAM=948
2	163609539	163609542	2	207114610	207114618	305088	140884.0	+	+	BND	LOW	305088_1	N	N]2:207114613]	305088_2	N	N]2:163609539]	SVTYPE=BND;POS=163609539;STRANDS=++:526;IMPRECISE;CIPOS=0,3;CIEND=-3,5;CIPOS95=0,0;CIEND95=-1,1;MATEID=305088_2;EVENT=305088;SU=526;PE=391;SR=135;ALG=PROD;AF=0.1523;NSAMP=2564;MSQ=54.46;AN=16834;AC=2564;NS=8438;AC_Hom=0;AC_Het=2570;AC_Hemi=0;MAF=0.152287;HWE=0;NFAM=2363	SVTYPE=BND;POS=207114613;STRANDS=++:526;IMPRECISE;CIPOS=-3,5;CIEND=0,3;CIPOS95=-1,1;CIEND95=0,0;MATEID=305088_1;EVENT=305088;SECONDARY;SU=526;PE=391;SR=135;ALG=PROD;AF=0.1523;NSAMP=2564;MSQ=54.46;AN=16834;AC=2564;NS=8438;AC_Hom=0;AC_Het=2570;AC_Hemi=0;MAF=0.152287;HWE=0;NFAM=2363
2	163609539	163609549	13	49034019	49034031	28438	92839.4	+	+	BND	LOW	28438_1	N	N]13:49034023]	28438_2	N	N]2:163609540]	SVTYPE=BND;POS=163609540;STRANDS=++:605;CIPOS=-1,9;CIEND=-4,8;CIPOS95=0,0;CIEND95=0,0;MATEID=28438_2;EVENT=28438;SU=605;PE=589;SR=16;ALG=PROD;AF=0.09089;NSAMP=1530;MSQ=60.24;AN=16834;AC=1530;NS=8438;AC_Hom=0;AC_Het=1531;AC_Hemi=0;MAF=0.0907205;HWE=1.04113e-33;NFAM=1096	SVTYPE=BND;POS=49034023;STRANDS=++:605;CIPOS=-4,8;CIEND=-1,9;CIPOS95=0,0;CIEND95=0,0;MATEID=28438_1;EVENT=28438;SECONDARY;SU=605;PE=589;SR=16;ALG=PROD;AF=0.09089;NSAMP=1530;MSQ=60.24;AN=16834;AC=1530;NS=8438;AC_Hom=0;AC_Het=1531;AC_Hemi=0;MAF=0.0907205;HWE=1.04113e-33;NFAM=1096
2	163609539	163609590	18	6909298	6909352	30286	126338.0	+	+	BND	LOW	30286_1	N	N]18:6909308]	30286_2	N	N]2:163609541]	SVTYPE=BND;POS=163609541;STRANDS=++:2191;IMPRECISE;CIPOS=-2,49;CIEND=-10,44;CIPOS95=-1,1;CIEND95=0,0;MATEID=30286_2;EVENT=30286;SU=2191;PE=2188;SR=3;ALG=PROD;AF=0.1231;NSAMP=2073;MSQ=60.47;AN=16834;AC=2073;NS=8438;AC_Hom=0;AC_Het=2076;AC_Hemi=0;MAF=0.123015;HWE=0;NFAM=1514	SVTYPE=BND;POS=6909308;STRANDS=++:2191;IMPRECISE;CIPOS=-10,44;CIEND=-2,49;CIPOS95=0,0;CIEND95=-1,1;MATEID=30286_1;EVENT=30286;SECONDARY;SU=2191;PE=2188;SR=3;ALG=PROD;AF=0.1231;NSAMP=2073;MSQ=60.47;AN=16834;AC=2073;NS=8438;AC_Hom=0;AC_Het=2076;AC_Hemi=0;MAF=0.123015;HWE=0;NFAM=1514
2	163609539	163609757	18	74687181	74687293	30547	52085.2	+	+	BND	LOW	30547_1	N	N]18:74687190]	30547_2	N	N]2:163609541]	SVTYPE=BND;POS=163609541;STRANDS=++:949;IMPRECISE;CIPOS=-2,216;CIEND=-9,103;CIPOS95=-2,16;CIEND95=-1,1;MATEID=30547_2;EVENT=30547;SU=949;PE=949;SR=0;ALG=PROD;AF=0.05542;NSAMP=933;MSQ=55.27;AN=16834;AC=933;NS=8438;AC_Hom=0;AC_Het=935;AC_Hemi=0;MAF=0.0554041;HWE=1.92084e-12;NFAM=599	SVTYPE=BND;POS=74687190;STRANDS=++:949;IMPRECISE;CIPOS=-9,103;CIEND=-2,216;CIPOS95=-1,1;CIEND95=-2,16;MATEID=30547_1;EVENT=30547;SECONDARY;SU=949;PE=949;SR=0;ALG=PROD;AF=0.05542;NSAMP=933;MSQ=55.27;AN=16834;AC=933;NS=8438;AC_Hom=0;AC_Het=935;AC_Hemi=0;MAF=0.0554041;HWE=1.92084e-12;NFAM=599
2	163609539	163609764	17	50871359	50871492	30111	50614.4	+	+	BND	LOW	30111_1	N	N]17:50871365]	30111_2	N	N]2:163609541]	SVTYPE=BND;POS=163609541;STRANDS=++:906;IMPRECISE;CIPOS=-2,223;CIEND=-6,127;CIPOS95=-2,19;CIEND95=-1,1;MATEID=30111_2;EVENT=30111;SU=906;PE=906;SR=0;ALG=PROD;AF=0.04758;NSAMP=801;MSQ=62.64;AN=16834;AC=801;NS=8438;AC_Hom=0;AC_Het=802;AC_Hemi=0;MAF=0.0475231;HWE=3.98668e-09;NFAM=445	SVTYPE=BND;POS=50871365;STRANDS=++:906;IMPRECISE;CIPOS=-6,127;CIEND=-2,223;CIPOS95=-1,1;CIEND95=-2,19;MATEID=30111_1;EVENT=30111;SECONDARY;SU=906;PE=906;SR=0;ALG=PROD;AF=0.04758;NSAMP=801;MSQ=62.64;AN=16834;AC=801;NS=8438;AC_Hom=0;AC_Het=802;AC_Hemi=0;MAF=0.0475231;HWE=3.98668e-09;NFAM=445
2	163609539	163609770	X	11608817	11608905	36602	90133.5	+	-	BND	LOW	36602_1	N	N[X:11608896[	36602_2	N	]2:163609541]N	SVTYPE=BND;POS=163609541;STRANDS=+-:1170;IMPRECISE;CIPOS=-2,229;CIEND=-78,10;CIPOS95=-2,20;CIEND95=0,0;MATEID=36602_2;EVENT=36602;SU=1170;PE=1170;SR=0;ALG=PROD;AF=0.1064;NSAMP=1791;MSQ=49.8;AN=16834;AC=1791;NS=8438;AC_Hom=0;AC_Het=1795;AC_Hemi=0;MAF=0.106364;HWE=0;NFAM=1351	SVTYPE=BND;POS=11608896;STRANDS=+-:1170;IMPRECISE;CIPOS=-78,10;CIEND=-2,229;CIPOS95=0,0;CIEND95=-2,20;MATEID=36602_1;EVENT=36602;SECONDARY;SU=1170;PE=1170;SR=0;ALG=PROD;AF=0.1064;NSAMP=1791;MSQ=49.8;AN=16834;AC=1791;NS=8438;AC_Hom=0;AC_Het=1795;AC_Hemi=0;MAF=0.106364;HWE=0;NFAM=1351
2	163609539	163609870	19	51211211	51211347	30904	52349.6	+	+	BND	LOW	30904_1	N	N]19:51211221]	30904_2	N	N]2:163609541]	SVTYPE=BND;POS=163609541;STRANDS=++:683;IMPRECISE;CIPOS=-2,329;CIEND=-10,126;CIPOS95=-2,22;CIEND95=0,0;MATEID=30904_2;EVENT=30904;SU=683;PE=683;SR=0;ALG=PROD;AF=0.05774;NSAMP=972;MSQ=53.25;AN=16834;AC=972;NS=8438;AC_Hom=0;AC_Het=975;AC_Hemi=0;MAF=0.0577744;HWE=2.41925e-13;NFAM=630	SVTYPE=BND;POS=51211221;STRANDS=++:683;IMPRECISE;CIPOS=-10,126;CIEND=-2,329;CIPOS95=0,0;CIEND95=-2,22;MATEID=30904_1;EVENT=30904;SECONDARY;SU=683;PE=683;SR=0;ALG=PROD;AF=0.05774;NSAMP=972;MSQ=53.25;AN=16834;AC=972;NS=8438;AC_Hom=0;AC_Het=975;AC_Hemi=0;MAF=0.0577744;HWE=2.41925e-13;NFAM=630
2	163609540	163609541	9	77753939	77753986	36122	58603.4	+	+	BND	LOW	36122_1	N	N]9:77753963]	36122_2	N	N]2:163609541]	SVTYPE=BND;POS=163609541;STRANDS=++:757;CIPOS=-1,0;CIEND=-24,23;CIPOS95=0,0;CIEND95=0,0;MATEID=36122_2;EVENT=36122;SU=757;PE=665;SR=92;ALG=PROD;AF=0.06065;NSAMP=1021;MSQ=56.73;AN=16834;AC=1021;NS=8438;AC_Hom=0;AC_Het=1023;AC_Hemi=0;MAF=0.0606186;HWE=7.15367e-15;NFAM=661	SVTYPE=BND;POS=77753963;STRANDS=++:757;CIPOS=-24,23;CIEND=-1,0;CIPOS95=0,0;CIEND95=0,0;MATEID=36122_1;EVENT=36122;SECONDARY;SU=757;PE=665;SR=92;ALG=PROD;AF=0.06065;NSAMP=1021;MSQ=56.73;AN=16834;AC=1021;NS=8438;AC_Hom=0;AC_Het=1023;AC_Hemi=0;MAF=0.0606186;HWE=7.15367e-15;NFAM=661
2	163609540	163609541	19	13524723	13524755	30643	48180.2	+	-	BND	LOW	30643_1	N	N[19:13524736[	30643_2	N	]2:163609541]N	SVTYPE=BND;POS=163609541;STRANDS=+-:535;CIPOS=-1,0;CIEND=-12,20;CIPOS95=0,0;CIEND95=0,0;MATEID=30643_2;EVENT=30643;SU=535;PE=427;SR=108;ALG=PROD;AF=0.05079;NSAMP=855;MSQ=55.86;AN=16834;AC=855;NS=8438;AC_Hom=0;AC_Het=856;AC_Hemi=0;MAF=0.0507229;HWE=2.06443e-10;NFAM=482	SVTYPE=BND;POS=13524736;STRANDS=+-:535;CIPOS=-12,20;CIEND=-1,0;CIPOS95=0,0;CIEND95=0,0;MATEID=30643_1;EVENT=30643;SECONDARY;SU=535;PE=427;SR=108;ALG=PROD;AF=0.05079;NSAMP=855;MSQ=55.86;AN=16834;AC=855;NS=8438;AC_Hom=0;AC_Het=856;AC_Hemi=0;MAF=0.0507229;HWE=2.06443e-10;NFAM=482
2	163609540	163609542	5	78476442	78476452	33471	331709.0	+	-	BND	LOW	33471_1	N	N[5:78476452[	33471_2	N	]2:163609541]N	SVTYPE=BND;POS=163609541;STRANDS=+-:12462;CIPOS=-1,1;CIEND=-9,1;CIPOS95=0,0;CIEND95=0,0;MATEID=33471_2;EVENT=33471;SU=12462;PE=12387;SR=75;ALG=PROD;AF=0.1871;NSAMP=3149;MSQ=104.89;AN=16834;AC=3149;NS=8438;AC_Hom=0;AC_Het=3159;AC_Hemi=0;MAF=0.187189;HWE=0;NFAM=2560	SVTYPE=BND;POS=78476452;STRANDS=+-:12462;CIPOS=-9,1;CIEND=-1,1;CIPOS95=0,0;CIEND95=0,0;MATEID=33471_1;EVENT=33471;SECONDARY;SU=12462;PE=12387;SR=75;ALG=PROD;AF=0.1871;NSAMP=3149;MSQ=104.89;AN=16834;AC=3149;NS=8438;AC_Hom=0;AC_Het=3159;AC_Hemi=0;MAF=0.187189;HWE=0;NFAM=2560
2	163609540	163609542	19	8250008	8250009	30603	103286.0	+	-	BND	LOW	30603_1	N	N[19:8250010[	30603_2	N	]2:163609541]N	SVTYPE=BND;POS=163609541;STRANDS=+-:2548;CIPOS=-1,1;CIEND=-1,0;CIPOS95=0,0;CIEND95=0,0;MATEID=30603_2;EVENT=30603;SU=2548;PE=2110;SR=438;ALG=PROD;AF=0.1009;NSAMP=1699;MSQ=60.3;AN=16834;AC=1699;NS=8438;AC_Hom=0;AC_Het=1701;AC_Hemi=0;MAF=0.100794;HWE=5.59819e-42;NFAM=1234	SVTYPE=BND;POS=8250010;STRANDS=+-:2548;CIPOS=-1,0;CIEND=-1,1;CIPOS95=0,0;CIEND95=0,0;MATEID=30603_1;EVENT=30603;SECONDARY;SU=2548;PE=2110;SR=438;ALG=PROD;AF=0.1009;NSAMP=1699;MSQ=60.3;AN=16834;AC=1699;NS=8438;AC_Hom=0;AC_Het=1701;AC_Hemi=0;MAF=0.100794;HWE=5.59819e-42;NFAM=1234
2	163609540	163609542	20	49282762	49282764	31119	514301.0	+	+	BND	LOW	31119_1	N	N]20:49282763]	31119_2	N	N]2:163609540]	SVTYPE=BND;POS=163609540;STRANDS=++:12838;CIPOS=0,2;CIEND=-1,1;CIPOS95=0,0;CIEND95=0,0;MATEID=31119_2;EVENT=31119;SU=12838;PE=12322;SR=516;ALG=PROD;AF=0.294;NSAMP=4950;MSQ=103.57;AN=16834;AC=4950;NS=8438;AC_Hom=0;AC_Het=4960;AC_Hemi=0;MAF=0.293909;HWE=0;NFAM=4138	SVTYPE=BND;POS=49282763;STRANDS=++:12838;CIPOS=-1,1;CIEND=0,2;CIPOS95=0,0;CIEND95=0,0;MATEID=31119_1;EVENT=31119;SECONDARY;SU=12838;PE=12322;SR=516;ALG=PROD;AF=0.294;NSAMP=4950;MSQ=103.57;AN=16834;AC=4950;NS=8438;AC_Hom=0;AC_Het=4960;AC_Hemi=0;MAF=0.293909;HWE=0;NFAM=4138
2	163609540	163609543	3	121505016	121505017	32107	301757.0	+	-	BND	LOW	32107_1	N	N[3:121505018[	32107_2	N	]2:163609541]N	SVTYPE=BND;POS=163609541;STRANDS=+-:15104;CIPOS=-1,2;CIEND=-1,0;CIPOS95=0,0;CIEND95=0,0;MATEID=32107_2;EVENT=32107;SU=15104;PE=14623;SR=481;ALG=PROD;AF=0.1686;NSAMP=2839;MSQ=105.86;AN=16834;AC=2839;NS=8438;AC_Hom=0;AC_Het=2845;AC_Hemi=0;MAF=0.168583;HWE=0;NFAM=2369	SVTYPE=BND;POS=121505018;STRANDS=+-:15104;CIPOS=-1,0;CIEND=-1,2;CIPOS95=0,0;CIEND95=0,0;MATEID=32107_1;EVENT=32107;SECONDARY;SU=15104;PE=14623;SR=481;ALG=PROD;AF=0.1686;NSAMP=2839;MSQ=105.86;AN=16834;AC=2839;NS=8438;AC_Hom=0;AC_Het=2845;AC_Hemi=0;MAF=0.168583;HWE=0;NFAM=2369
2	163609540	163609543	19	16848771	16848776	30668	115397.0	+	-	BND	LOW	30668_1	N	N[19:16848776[	30668_2	N	]2:163609540]N	SVTYPE=BND;POS=163609540;STRANDS=+-:3311;CIPOS=0,3;CIEND=-4,1;CIPOS95=0,0;CIEND95=0,0;MATEID=30668_2;EVENT=30668;SU=3311;PE=3142;SR=169;ALG=PROD;AF=0.09374;NSAMP=1578;MSQ=72.75;AN=16834;AC=1578;NS=8438;AC_Hom=0;AC_Het=1580;AC_Hemi=0;MAF=0.0936241;HWE=5.89136e-36;NFAM=1131	SVTYPE=BND;POS=16848776;STRANDS=+-:3311;CIPOS=-4,1;CIEND=0,3;CIPOS95=0,0;CIEND95=0,0;MATEID=30668_1;EVENT=30668;SECONDARY;SU=3311;PE=3142;SR=169;ALG=PROD;AF=0.09374;NSAMP=1578;MSQ=72.75;AN=16834;AC=1578;NS=8438;AC_Hom=0;AC_Het=1580;AC_Hemi=0;MAF=0.0936241;HWE=5.89136e-36;NFAM=1131
2	163609540	163609547	14	50519079	50519088	28845	30905.5	+	+	BND	LOW	28845_1	N	N]14:50519081]	28845_2	N	N]2:163609542]	SVTYPE=BND;POS=163609542;STRANDS=++:550;CIPOS=-2,5;CIEND=-2,7;CIPOS95=0,0;CIEND95=0,0;MATEID=28845_2;EVENT=28845;SU=550;PE=448;SR=102;ALG=PROD;AF=0.04105;NSAMP=691;MSQ=43.62;AN=16834;AC=691;NS=8438;AC_Hom=0;AC_Het=693;AC_Hemi=0;MAF=0.0410642;HWE=5.7631e-07;NFAM=429	SVTYPE=BND;POS=50519081;STRANDS=++:550;CIPOS=-2,7;CIEND=-2,5;CIPOS95=0,0;CIEND95=0,0;MATEID=28845_1;EVENT=28845;SECONDARY;SU=550;PE=448;SR=102;ALG=PROD;AF=0.04105;NSAMP=691;MSQ=43.62;AN=16834;AC=691;NS=8438;AC_Hom=0;AC_Het=693;AC_Hemi=0;MAF=0.0410642;HWE=5.7631e-07;NFAM=429
2	163609540	163609551	5	81289235	81289255	33487	127898.0	+	+	BND	LOW	33487_1	N	N]5:81289254]	33487_2	N	N]2:163609541]	SVTYPE=BND;POS=163609541;STRANDS=++:5856;CIPOS=-1,10;CIEND=-19,1;CIPOS95=0,0;CIEND95=0,0;MATEID=33487_2;EVENT=33487;SU=5856;PE=5814;SR=42;ALG=PROD;AF=0.102;NSAMP=1717;MSQ=74.1;AN=16834;AC=1717;NS=8438;AC_Hom=0;AC_Het=1720;AC_Hemi=0;MAF=0.10192;HWE=5.04467e-43;NFAM=1316	SVTYPE=BND;POS=81289254;STRANDS=++:5856;CIPOS=-19,1;CIEND=-1,10;CIPOS95=0,0;CIEND95=0,0;MATEID=33487_1;EVENT=33487;SECONDARY;SU=5856;PE=5814;SR=42;ALG=PROD;AF=0.102;NSAMP=1717;MSQ=74.1;AN=16834;AC=1717;NS=8438;AC_Hom=0;AC_Het=1720;AC_Hemi=0;MAF=0.10192;HWE=5.04467e-43;NFAM=1316
2	163609540	163609587	16	78757537	78757592	29825	67874.8	+	+	BND	LOW	29825_1	N	N]16:78757546]	29825_2	N	N]2:163609541]	SVTYPE=BND;POS=163609541;STRANDS=++:1511;IMPRECISE;CIPOS=-1,46;CIEND=-9,46;CIPOS95=-1,2;CIEND95=0,0;MATEID=29825_2;EVENT=29825;SU=1511;PE=1510;SR=1;ALG=PROD;AF=0.07117;NSAMP=1198;MSQ=56.1;AN=16834;AC=1198;NS=8438;AC_Hom=0;AC_Het=1200;AC_Hemi=0;MAF=0.0711069;HWE=2.1626e-20;NFAM=818	SVTYPE=BND;POS=78757546;STRANDS=++:1511;IMPRECISE;CIPOS=-9,46;CIEND=-1,46;CIPOS95=0,0;CIEND95=-1,2;MATEID=29825_1;EVENT=29825;SECONDARY;SU=1511;PE=1510;SR=1;ALG=PROD;AF=0.07117;NSAMP=1198;MSQ=56.1;AN=16834;AC=1198;NS=8438;AC_Hom=0;AC_Het=1200;AC_Hemi=0;MAF=0.0711069;HWE=2.1626e-20;NFAM=818
2	163609540	163609625	4	39350030	39350043	32567	379799.0	+	-	BND	LOW	32567_1	N	N[4:39350043[	32567_2	N	]2:163609541]N	SVTYPE=BND;POS=163609541;STRANDS=+-:18458;IMPRECISE;CIPOS=-1,84;CIEND=-12,1;CIPOS95=-1,1;CIEND95=0,0;MATEID=32567_2;EVENT=32567;SU=18458;PE=18458;SR=0;ALG=PROD;AF=0.2012;NSAMP=3387;MSQ=111.77;AN=16834;AC=3387;NS=8438;AC_Hom=0;AC_Het=3392;AC_Hemi=0;MAF=0.200995;HWE=0;NFAM=2775	SVTYPE=BND;POS=39350043;STRANDS=+-:18458;IMPRECISE;CIPOS=-12,1;CIEND=-1,84;CIPOS95=0,0;CIEND95=-1,1;MATEID=32567_1;EVENT=32567;SECONDARY;SU=18458;PE=18458;SR=0;ALG=PROD;AF=0.2012;NSAMP=3387;MSQ=111.77;AN=16834;AC=3387;NS=8438;AC_Hom=0;AC_Het=3392;AC_Hemi=0;MAF=0.200995;HWE=0;NFAM=2775
2	163609540	163609643	9	24546521	24546539	35973	229702.0	+	+	BND	LOW	35973_1	N	N]9:24546525]	35973_2	N	N]2:163609541]	SVTYPE=BND;POS=163609541;STRANDS=++:11672;IMPRECISE;CIPOS=-1,102;CIEND=-4,14;CIPOS95=-1,2;CIEND95=0,0;MATEID=35973_2;EVENT=35973;SU=11672;PE=11672;SR=0;ALG=PROD;AF=0.1582;NSAMP=2663;MSQ=85.85;AN=16834;AC=2663;NS=8438;AC_Hom=0;AC_Het=2667;AC_Hemi=0;MAF=0.158035;HWE=0;NFAM=2160	SVTYPE=BND;POS=24546525;STRANDS=++:11672;IMPRECISE;CIPOS=-4,14;CIEND=-1,102;CIPOS95=0,0;CIEND95=-1,2;MATEID=35973_1;EVENT=35973;SECONDARY;SU=11672;PE=11672;SR=0;ALG=PROD;AF=0.1582;NSAMP=2663;MSQ=85.85;AN=16834;AC=2663;NS=8438;AC_Hom=0;AC_Het=2667;AC_Hemi=0;MAF=0.158035;HWE=0;NFAM=2160
2	163609540	163609705	10	111104494	111104542	26715	75219.1	+	+	BND	LOW	26715_1	N	N]10:111104500]	26715_2	N	N]2:163609541]	SVTYPE=BND;POS=163609541;STRANDS=++:2359;IMPRECISE;CIPOS=-1,164;CIEND=-6,42;CIPOS95=-1,9;CIEND95=0,0;MATEID=26715_2;EVENT=26715;SU=2359;PE=2359;SR=0;ALG=PROD;AF=0.08085;NSAMP=1361;MSQ=54.77;AN=16834;AC=1361;NS=8438;AC_Hom=0;AC_Het=1363;AC_Hemi=0;MAF=0.0807656;HWE=1.84612e-26;NFAM=1024	SVTYPE=BND;POS=111104500;STRANDS=++:2359;IMPRECISE;CIPOS=-6,42;CIEND=-1,164;CIPOS95=0,0;CIEND95=-1,9;MATEID=26715_1;EVENT=26715;SECONDARY;SU=2359;PE=2359;SR=0;ALG=PROD;AF=0.08085;NSAMP=1361;MSQ=54.77;AN=16834;AC=1361;NS=8438;AC_Hom=0;AC_Het=1363;AC_Hemi=0;MAF=0.0807656;HWE=1.84612e-26;NFAM=1024
2	163609540	163609711	16	16093722	16093794	29531	94267.3	+	+	BND	LOW	29531_1	N	N]16:16093730]	29531_2	N	N]2:163609543]	SVTYPE=BND;POS=163609543;STRANDS=++:4457;IMPRECISE;CIPOS=-3,168;CIEND=-8,64;CIPOS95=-3,4;CIEND95=0,0;MATEID=29531_2;EVENT=29531;SU=4457;PE=4457;SR=0;ALG=PROD;AF=0.0878;NSAMP=1478;MSQ=63.3;AN=16834;AC=1478;NS=8438;AC_Hom=0;AC_Het=1481;AC_Hemi=0;MAF=0.0877578;HWE=1.778e-31;NFAM=1210	SVTYPE=BND;POS=16093730;STRANDS=++:4457;IMPRECISE;CIPOS=-8,64;CIEND=-3,168;CIPOS95=0,0;CIEND95=-3,4;MATEID=29531_1;EVENT=29531;SECONDARY;SU=4457;PE=4457;SR=0;ALG=PROD;AF=0.0878;NSAMP=1478;MSQ=63.3;AN=16834;AC=1478;NS=8438;AC_Hom=0;AC_Het=1481;AC_Hemi=0;MAF=0.0877578;HWE=1.778e-31;NFAM=1210
2	163609540	163609714	17	47425765	47425843	30093	51076.9	+	-	BND	LOW	30093_1	N	N[17:47425840[	30093_2	N	]2:163609542]N	SVTYPE=BND;POS=163609542;STRANDS=+-:2073;IMPRECISE;CIPOS=-2,172;CIEND=-74,4;CIPOS95=-2,10;CIEND95=0,0;MATEID=30093_2;EVENT=30093;SU=2073;PE=2073;SR=0;ALG=PROD;AF=0.05127;NSAMP=863;MSQ=58.71;AN=16834;AC=863;NS=8438;AC_Hom=0;AC_Het=863;AC_Hemi=0;MAF=0.0511377;HWE=1.3481e-10;NFAM=606	SVTYPE=BND;POS=47425840;STRANDS=+-:2073;IMPRECISE;CIPOS=-74,4;CIEND=-2,172;CIPOS95=0,0;CIEND95=-2,10;MATEID=30093_1;EVENT=30093;SECONDARY;SU=2073;PE=2073;SR=0;ALG=PROD;AF=0.05127;NSAMP=863;MSQ=58.71;AN=16834;AC=863;NS=8438;AC_Hom=0;AC_Het=863;AC_Hemi=0;MAF=0.0511377;HWE=1.3481e-10;NFAM=606
2	163609540	163609755	7	134201543	134201656	35187	55092.5	+	+	BND	LOW	35187_1	N	N]7:134201551]	35187_2	N	N]2:163609541]	SVTYPE=BND;POS=163609541;STRANDS=++:974;IMPRECISE;CIPOS=-1,214;CIEND=-8,105;CIPOS95=-1,17;CIEND95=0,0;MATEID=35187_2;EVENT=35187;SU=974;PE=974;SR=0;ALG=PROD;AF=0.05994;NSAMP=1009;MSQ=54.08;AN=16834;AC=1009;NS=8438;AC_Hom=0;AC_Het=1010;AC_Hemi=0;MAF=0.0598483;HWE=1.69891e-14;NFAM=668	SVTYPE=BND;POS=134201551;STRANDS=++:974;IMPRECISE;CIPOS=-8,105;CIEND=-1,214;CIPOS95=0,0;CIEND95=-1,17;MATEID=35187_1;EVENT=35187;SECONDARY;SU=974;PE=974;SR=0;ALG=PROD;AF=0.05994;NSAMP=1009;MSQ=54.08;AN=16834;AC=1009;NS=8438;AC_Hom=0;AC_Het=1010;AC_Hemi=0;MAF=0.0598483;HWE=1.69891e-14;NFAM=668
2	163609541	163609541	13	49892807	49892807	28444	122692.0	+	-	BND	LOW	28444_1	N	N[13:49892808[	28444_2	N	]2:163609541]N	SVTYPE=BND;POS=163609541;STRANDS=+-:1246;CIPOS=0,0;CIEND=0,0;CIPOS95=0,0;CIEND95=0,0;MATEID=28444_2;EVENT=28444;SU=1246;PE=888;SR=358;ALG=PROD;AF=0.1359;NSAMP=2288;MSQ=53;AN=16834;AC=2288;NS=8438;AC_Hom=0;AC_Het=2295;AC_Hemi=0;MAF=0.135992;HWE=0;NFAM=1720	SVTYPE=BND;POS=49892808;STRANDS=+-:1246;CIPOS=0,0;CIEND=0,0;CIPOS95=0,0;CIEND95=0,0;MATEID=28444_1;EVENT=28444;SECONDARY;SU=1246;PE=888;SR=358;ALG=PROD;AF=0.1359;NSAMP=2288;MSQ=53;AN=16834;AC=2288;NS=8438;AC_Hom=0;AC_Het=2295;AC_Hemi=0;MAF=0.135992;HWE=0;NFAM=1720
2	163666421	163666421	2	163666723	163666723	163398	5.9745e+06	+	-	MEI	PASS	163398	N	<DEL:ME:SINE|Alu|AluY>	.	.	.	SVTYPE=MEI;POS=163666421;SVLEN=-302;END=163666723;STRANDS=+-:132360;CIPOS=0,0;CIEND=0,0;CIPOS95=0,0;CIEND95=0,0;SU=132360;PE=24660;SR=107700;ALG=PROD;AF=0.6228;NSAMP=7213;MSQ=825.71;AN=16834;AC=10484;NS=8438;AC_Hom=6562;AC_Het=3951;AC_Hemi=0;MAF=0.377044;HWE=0.763253;NFAM=6303	.
2	163723678	163723687	2	163723739	163723748	163399	194.96	+	-	BND	LOW	163399_1	N	N[2:163723745[	163399_2	N	]2:163723683]N	SVTYPE=BND;POS=163723683;STRANDS=+-:7;CIPOS=-5,4;CIEND=-5,4;CIPOS95=0,0;CIEND95=0,0;MATEID=163399_2;EVENT=163399;SU=7;PE=0;SR=7;ALG=PROD;AF=5.94e-05;NSAMP=1;MSQ=194.81;AN=16834;AC=1;NS=8438;AC_Hom=0;AC_Het=1;AC_Hemi=0;MAF=5.92557e-05;HWE=1;NFAM=1	SVTYPE=BND;POS=163723745;STRANDS=+-:7;CIPOS=-5,4;CIEND=-5,4;CIPOS95=0,0;CIEND95=0,0;MATEID=163399_1;EVENT=163399;SECONDARY;SU=7;PE=0;SR=7;ALG=PROD;AF=5.94e-05;NSAMP=1;MSQ=194.81;AN=16834;AC=1;NS=8438;AC_Hom=0;AC_Het=1;AC_Hemi=0;MAF=5.92557e-05;HWE=1;NFAM=1
2	163725948	163725968	5	115080902	115080922	33609	223.03	+	+	BND	LOW	33609_1	N	N]5:115080912]	33609_2	N	N]2:163725958]	SVTYPE=BND;POS=163725958;STRANDS=++:33;CIPOS=-10,10;CIEND=-10,10;CIPOS95=0,0;CIEND95=0,0;MATEID=33609_2;EVENT=33609;SU=33;PE=0;SR=33;ALG=PROD;AF=0.0006534;NSAMP=11;MSQ=18.07;AN=16834;AC=11;NS=8438;AC_Hom=0;AC_Het=11;AC_Hemi=0;MAF=0.000651813;HWE=1;NFAM=11	SVTYPE=BND;POS=115080912;STRANDS=++:33;CIPOS=-10,10;CIEND=-10,10;CIPOS95=0,0;CIEND95=0,0;MATEID=33609_1;EVENT=33609;SECONDARY;SU=33;PE=0;SR=33;ALG=PROD;AF=0.0006534;NSAMP=11;MSQ=18.07;AN=16834;AC=11;NS=8438;AC_Hom=0;AC_Het=11;AC_Hemi=0;MAF=0.000651813;HWE=1;NFAM=11
2	163756419	163756438	3	8838299	8838317	31659	393.18	+	+	BND	LOW	31659_1	N	N]3:8838307]	31659_2	N	N]2:163756429]	SVTYPE=BND;POS=163756429;STRANDS=++:4;IMPRECISE;CIPOS=-10,9;CIEND=-8,10;CIPOS95=-1,1;CIEND95=-1,1;MATEID=31659_2;EVENT=31659;SU=4;PE=1;SR=3;ALG=PROD;AF=0.001069;NSAMP=18;MSQ=20.71;AN=16834;AC=18;NS=8438;AC_Hom=0;AC_Het=18;AC_Hemi=0;MAF=0.0010666;HWE=1;NFAM=18	SVTYPE=BND;POS=8838307;STRANDS=++:4;IMPRECISE;CIPOS=-8,10;CIEND=-10,9;CIPOS95=-1,1;CIEND95=-1,1;MATEID=31659_1;EVENT=31659;SECONDARY;SU=4;PE=1;SR=3;ALG=PROD;AF=0.001069;NSAMP=18;MSQ=20.71;AN=16834;AC=18;NS=8438;AC_Hom=0;AC_Het=18;AC_Hemi=0;MAF=0.0010666;HWE=1;NFAM=18
2	163768085	163768090	2	163768157	163768162	163400	6989.66	+	-	BND	LOW	163400_1	N	N[2:163768161[	163400_2	N	]2:163768088]N	SVTYPE=BND;POS=163768088;STRANDS=+-:260;CIPOS=-3,2;CIEND=-3,2;CIPOS95=0,0;CIEND95=0,0;MATEID=163400_2;EVENT=163400;SU=260;PE=0;SR=260;ALG=PROD;AF=0.001842;NSAMP=31;MSQ=225.46;AN=16834;AC=31;NS=8438;AC_Hom=0;AC_Het=31;AC_Hemi=0;MAF=0.00183693;HWE=1;NFAM=28	SVTYPE=BND;POS=163768161;STRANDS=+-:260;CIPOS=-3,2;CIEND=-3,2;CIPOS95=0,0;CIEND95=0,0;MATEID=163400_1;EVENT=163400;SECONDARY;SU=260;PE=0;SR=260;ALG=PROD;AF=0.001842;NSAMP=31;MSQ=225.46;AN=16834;AC=31;NS=8438;AC_Hom=0;AC_Het=31;AC_Hemi=0;MAF=0.00183693;HWE=1;NFAM=28
2	163793314	163793375	2	163793575	163793630	163401	175723.0	+	-	BND	LOW	163401_1	N	N[2:163793629[	163401_2	N	]2:163793318]N	SVTYPE=BND;POS=163793318;STRANDS=+-:4471;CIPOS=-4,57;CIEND=-53,2;CIPOS95=0,0;CIEND95=0,0;MATEID=163401_2;EVENT=163401;SU=4471;PE=4471;SR=0;ALG=PROD;AF=0.3041;NSAMP=895;MSQ=192.77;AN=5860;AC=1782;NS=2937;AC_Hom=1776;AC_Het=8;AC_Hemi=0;MAF=0.303711;HWE=0;NFAM=811	SVTYPE=BND;POS=163793629;STRANDS=+-:4471;CIPOS=-53,2;CIEND=-4,57;CIPOS95=0,0;CIEND95=0,0;MATEID=163401_1;EVENT=163401;SECONDARY;SU=4471;PE=4471;SR=0;ALG=PROD;AF=0.3041;NSAMP=895;MSQ=192.77;AN=5860;AC=1782;NS=2937;AC_Hom=1776;AC_Het=8;AC_Hemi=0;MAF=0.303711;HWE=0;NFAM=811
2	163793806	163793821	2	163798649	163798669	163402	80.78	+	-	DEL	PASS	163402	N	<DEL>	.	.	.	SVTYPE=DEL;POS=163793813;SVLEN=-4846;END=163798659;STRANDS=+-:7;CIPOS=-7,8;CIEND=-10,10;CIPOS95=0,0;CIEND95=0,0;SU=7;PE=3;SR=4;ALG=PROD;AF=5.94e-05;NSAMP=1;MSQ=80.78;AN=16834;AC=1;NS=8438;AC_Hom=0;AC_Het=1;AC_Hemi=0;MAF=5.92557e-05;HWE=1;NFAM=1	.
2	163803129	163803146	2	229212560	229212577	305089	348.71	-	-	BND	LOW	305089_1	N	[2:229212570[N	305089_2	N	[2:163803139[N	SVTYPE=BND;POS=163803139;STRANDS=--:31;CIPOS=-9,8;CIEND=-9,8;CIPOS95=0,0;CIEND95=0,0;MATEID=305089_2;EVENT=305089;SU=31;PE=0;SR=31;ALG=PROD;AF=0.0007722;NSAMP=13;MSQ=25.35;AN=16834;AC=13;NS=8438;AC_Hom=0;AC_Het=13;AC_Hemi=0;MAF=0.000770325;HWE=1;NFAM=13	SVTYPE=BND;POS=229212570;STRANDS=--:31;CIPOS=-9,8;CIEND=-9,8;CIPOS95=0,0;CIEND95=0,0;MATEID=305089_1;EVENT=305089;SECONDARY;SU=31;PE=0;SR=31;ALG=PROD;AF=0.0007722;NSAMP=13;MSQ=25.35;AN=16834;AC=13;NS=8438;AC_Hom=0;AC_Het=13;AC_Hemi=0;MAF=0.000770325;HWE=1;NFAM=13
2	163826936	163826941	2	163841715	163841719	163404	872.31	+	-	DEL	PASS	163404	N	<DEL>	.	.	.	SVTYPE=DEL;POS=163826939;SVLEN=-14779;END=163841718;STRANDS=+-:31;CIPOS=-3,2;CIEND=-3,1;CIPOS95=0,0;CIEND95=0,0;SU=31;PE=19;SR=12;ALG=PROD;AF=5.94e-05;NSAMP=1;MSQ=872.3;AN=16834;AC=1;NS=8438;AC_Hom=0;AC_Het=1;AC_Hemi=0;MAF=5.92557e-05;HWE=1;NFAM=1	.
2	163830406	163830416	2	163884925	163884941	271663	2702.68	-	+	BND	LOW	271663_1	N	]2:163884931]N	271663_2	N	N[2:163830414[	SVTYPE=BND;POS=163830414;STRANDS=-+:14;CIPOS=-7,3;CIEND=-6,10;CIPOS95=0,0;CIEND95=0,0;MATEID=271663_2;EVENT=271663;SU=14;PE=9;SR=5;ALG=PROD;AF=0.01337;NSAMP=224;MSQ=7.69;AN=16834;AC=225;NS=8438;AC_Hom=2;AC_Het=223;AC_Hemi=0;MAF=0.0133325;HWE=1;NFAM=219	SVTYPE=BND;POS=163884931;STRANDS=-+:14;CIPOS=-6,10;CIEND=-7,3;CIPOS95=0,0;CIEND95=0,0;MATEID=271663_1;EVENT=271663;SECONDARY;SU=14;PE=9;SR=5;ALG=PROD;AF=0.01337;NSAMP=224;MSQ=7.69;AN=16834;AC=225;NS=8438;AC_Hom=2;AC_Het=223;AC_Hemi=0;MAF=0.0133325;HWE=1;NFAM=219
2	163840332	163840336	2	164057313	164057331	271664	368.83	-	+	DUP	PASS	271664	N	<DUP>	.	.	.	SVTYPE=DUP;POS=163840335;SVLEN=216986;END=164057321;STRANDS=-+:30;CIPOS=-3,1;CIEND=-8,10;CIPOS95=0,0;CIEND95=0,0;SU=30;PE=16;SR=14;ALG=PROD;AF=0.0001188;NSAMP=1;MSQ=367.58;AN=16834;AC=2;NS=8438;AC_Hom=2;AC_Het=0;AC_Hemi=0;MAF=0.000118511;HWE=5.92593e-05;NFAM=1	.
2	163847012	163847020	2	163847749	163847769	163405	194.68	+	-	DEL	PASS	163405	N	<DEL>	.	.	.	SVTYPE=DEL;POS=163847016;SVLEN=-743;END=163847759;STRANDS=+-:12;CIPOS=-4,4;CIEND=-10,10;CIPOS95=0,0;CIEND95=0,0;SU=12;PE=5;SR=7;ALG=PROD;AF=5.94e-05;NSAMP=1;MSQ=194.68;AN=16834;AC=1;NS=8438;AC_Hom=0;AC_Het=1;AC_Hemi=0;MAF=5.92557e-05;HWE=1;NFAM=1	.
2	163847348	163847401	2	163902750	163902795	163406	497.26	+	-	DEL	PASS	163406	N	<DEL>	.	.	.	SVTYPE=DEL;POS=163847374;SVLEN=-55399;END=163902773;STRANDS=+-:27;CIPOS=-26,27;CIEND=-23,22;CIPOS95=0,0;CIEND95=0,0;SU=27;PE=13;SR=14;ALG=PROD;AF=0.0001188;NSAMP=2;MSQ=248.64;AN=16834;AC=2;NS=8438;AC_Hom=0;AC_Het=2;AC_Hemi=0;MAF=0.000118511;HWE=1;NFAM=2	.
2	163864472	163864492	2	163864551	163864571	163407	168.18	+	-	DEL	PASS	163407	N	<DEL>	.	.	.	SVTYPE=DEL;POS=163864482;SVLEN=-79;END=163864561;STRANDS=+-:8;CIPOS=-10,10;CIEND=-10,10;CIPOS95=0,0;CIEND95=0,0;SU=8;PE=0;SR=8;ALG=PROD;AF=5.94e-05;NSAMP=1;MSQ=167.82;AN=16834;AC=1;NS=8438;AC_Hom=0;AC_Het=1;AC_Hemi=0;MAF=5.92557e-05;HWE=1;NFAM=1	.
2	163871089	163871622	6	67041064	67041467	34228	735.7	-	-	BND	LOW	34228_1	N	[6:67041388[N	34228_2	N	[2:163871569[N	SVTYPE=BND;POS=163871569;STRANDS=--:41;IMPRECISE;CIPOS=-479,54;CIEND=-323,80;CIPOS95=-160,54;CIEND95=-105,80;MATEID=34228_2;EVENT=34228;SU=41;PE=41;SR=0;ALG=PROD;AF=0.001129;NSAMP=19;MSQ=38.25;AN=16834;AC=19;NS=8438;AC_Hom=0;AC_Het=19;AC_Hemi=0;MAF=0.00112586;HWE=1;NFAM=19	SVTYPE=BND;POS=67041388;STRANDS=--:41;IMPRECISE;CIPOS=-323,80;CIEND=-479,54;CIPOS95=-105,80;CIEND95=-160,54;MATEID=34228_1;EVENT=34228;SECONDARY;SU=41;PE=41;SR=0;ALG=PROD;AF=0.001129;NSAMP=19;MSQ=38.25;AN=16834;AC=19;NS=8438;AC_Hom=0;AC_Het=19;AC_Hemi=0;MAF=0.00112586;HWE=1;NFAM=19
2	163871657	163872006	6	67041197	67041393	34229	1877.68	+	+	BND	LOW	34229_1	N	N]6:67041241]	34229_2	N	N]2:163871694]	SVTYPE=BND;POS=163871694;STRANDS=++:109;IMPRECISE;CIPOS=-37,312;CIEND=-44,152;CIPOS95=-37,58;CIEND95=-9,9;MATEID=34229_2;EVENT=34229;SU=109;PE=109;SR=0;ALG=PROD;AF=0.00202;NSAMP=34;MSQ=54.79;AN=16834;AC=34;NS=8438;AC_Hom=0;AC_Het=34;AC_Hemi=0;MAF=0.0020147;HWE=1;NFAM=34	SVTYPE=BND;POS=67041241;STRANDS=++:109;IMPRECISE;CIPOS=-44,152;CIEND=-37,312;CIPOS95=-9,9;CIEND95=-37,58;MATEID=34229_1;EVENT=34229;SECONDARY;SU=109;PE=109;SR=0;ALG=PROD;AF=0.00202;NSAMP=34;MSQ=54.79;AN=16834;AC=34;NS=8438;AC_Hom=0;AC_Het=34;AC_Hemi=0;MAF=0.0020147;HWE=1;NFAM=34
2	163878973	163879030	X	8042712	8042769	36576	28489.2	-	+	BND	LOW	36576_1	N	]X:8042741]N	36576_2	N	N[2:163879003[	SVTYPE=BND;POS=163879003;STRANDS=-+:16;CIPOS=-29,28;CIEND=-29,28;CIPOS95=0,0;CIEND95=0,0;MATEID=36576_2;EVENT=36576;SU=16;PE=0;SR=16;ALG=PROD;AF=0.06243;NSAMP=1049;MSQ=26.4;AN=16834;AC=1051;NS=8438;AC_Hom=4;AC_Het=1049;AC_Hemi=0;MAF=0.0623963;HWE=1.01513e-12;NFAM=1026	SVTYPE=BND;POS=8042741;STRANDS=-+:16;CIPOS=-29,28;CIEND=-29,28;CIPOS95=0,0;CIEND95=0,0;MATEID=36576_1;EVENT=36576;SECONDARY;SU=16;PE=0;SR=16;ALG=PROD;AF=0.06243;NSAMP=1049;MSQ=26.4;AN=16834;AC=1051;NS=8438;AC_Hom=4;AC_Het=1049;AC_Hemi=0;MAF=0.0623963;HWE=1.01513e-12;NFAM=1026
2	163911273	163911290	2	163911433	163911450	163408	21.34	+	-	BND	LOW	163408_1	N	N[2:163911443[	163408_2	N	]2:163911282]N	SVTYPE=BND;POS=163911282;STRANDS=+-:4;CIPOS=-9,8;CIEND=-9,8;CIPOS95=0,0;CIEND95=0,0;MATEID=163408_2;EVENT=163408;SU=4;PE=0;SR=4;ALG=PROD;AF=0.0001188;NSAMP=2;MSQ=9.41;AN=16834;AC=2;NS=8438;AC_Hom=0;AC_Het=2;AC_Hemi=0;MAF=0.000118511;HWE=1;NFAM=2	SVTYPE=BND;POS=163911443;STRANDS=+-:4;CIPOS=-9,8;CIEND=-9,8;CIPOS95=0,0;CIEND95=0,0;MATEID=163408_1;EVENT=163408;SECONDARY;SU=4;PE=0;SR=4;ALG=PROD;AF=0.0001188;NSAMP=2;MSQ=9.41;AN=16834;AC=2;NS=8438;AC_Hom=0;AC_Het=2;AC_Hemi=0;MAF=0.000118511;HWE=1;NFAM=2
2	163923041	163923220	2	184372129	184372461	305090	337.96	-	-	BND	LOW	305090_1	N	[2:184372412[N	305090_2	N	[2:163923209[N	SVTYPE=BND;POS=163923209;STRANDS=--:47;IMPRECISE;CIPOS=-167,12;CIEND=-282,50;CIPOS95=-14,12;CIEND95=-35,35;MATEID=305090_2;EVENT=305090;SU=47;PE=47;SR=0;ALG=PROD;AF=0.0008317;NSAMP=14;MSQ=23.08;AN=16834;AC=14;NS=8438;AC_Hom=0;AC_Het=14;AC_Hemi=0;MAF=0.00082958;HWE=1;NFAM=14	SVTYPE=BND;POS=184372412;STRANDS=--:47;IMPRECISE;CIPOS=-282,50;CIEND=-167,12;CIPOS95=-35,35;CIEND95=-14,12;MATEID=305090_1;EVENT=305090;SECONDARY;SU=47;PE=47;SR=0;ALG=PROD;AF=0.0008317;NSAMP=14;MSQ=23.08;AN=16834;AC=14;NS=8438;AC_Hom=0;AC_Het=14;AC_Hemi=0;MAF=0.00082958;HWE=1;NFAM=14
2	163923067	163923502	2	184372564	184373003	305091	68.12	+	+	BND	LOW	305091_1	N	N]2:184372594]	305091_2	N	N]2:163923097]	SVTYPE=BND;POS=163923097;STRANDS=++:9;IMPRECISE;CIPOS=-30,405;CIEND=-30,409;CIPOS95=-30,87;CIEND95=-30,93;MATEID=305091_2;EVENT=305091;SU=9;PE=9;SR=0;ALG=PROD;AF=0.0002376;NSAMP=4;MSQ=16.77;AN=16834;AC=4;NS=8438;AC_Hom=0;AC_Het=4;AC_Hemi=0;MAF=0.000237023;HWE=1;NFAM=4	SVTYPE=BND;POS=184372594;STRANDS=++:9;IMPRECISE;CIPOS=-30,409;CIEND=-30,405;CIPOS95=-30,93;CIEND95=-30,87;MATEID=305091_1;EVENT=305091;SECONDARY;SU=9;PE=9;SR=0;ALG=PROD;AF=0.0002376;NSAMP=4;MSQ=16.77;AN=16834;AC=4;NS=8438;AC_Hom=0;AC_Het=4;AC_Hemi=0;MAF=0.000237023;HWE=1;NFAM=4
2	163934097	163934148	2	163935772	163935815	163409	1480.72	+	-	DEL	PASS	163409	N	<DEL>	.	.	.	SVTYPE=DEL;POS=163934122;SVLEN=-1672;END=163935794;STRANDS=+-:64;CIPOS=-25,26;CIEND=-22,21;CIPOS95=0,0;CIEND95=0,0;SU=64;PE=35;SR=29;ALG=PROD;AF=0.0001782;NSAMP=3;MSQ=493.58;AN=16834;AC=3;NS=8438;AC_Hom=0;AC_Het=3;AC_Hemi=0;MAF=0.000177767;HWE=1;NFAM=3	.
2	163973951	163973996	2	236595249	236595287	305092	748.12	-	-	BND	LOW	305092_1	N	[2:236595259[N	305092_2	N	[2:163973961[N	SVTYPE=BND;POS=163973961;STRANDS=--:21;CIPOS=-9,36;CIEND=-9,29;CIPOS95=0,0;CIEND95=0,0;MATEID=305092_2;EVENT=305092;SU=21;PE=0;SR=21;ALG=PROD;AF=0.001544;NSAMP=26;MSQ=27.93;AN=16834;AC=26;NS=8438;AC_Hom=0;AC_Het=26;AC_Hemi=0;MAF=0.00154065;HWE=1;NFAM=26	SVTYPE=BND;POS=236595259;STRANDS=--:21;CIPOS=-9,29;CIEND=-9,36;CIPOS95=0,0;CIEND95=0,0;MATEID=305092_1;EVENT=305092;SECONDARY;SU=21;PE=0;SR=21;ALG=PROD;AF=0.001544;NSAMP=26;MSQ=27.93;AN=16834;AC=26;NS=8438;AC_Hom=0;AC_Het=26;AC_Hemi=0;MAF=0.00154065;HWE=1;NFAM=26
2	163975606	163976082	X	123047799	123048327	37066	50.91	-	+	BND	LOW	37066_1	N	]X:123047829]N	37066_2	N	N[2:163976054[	SVTYPE=BND;POS=163976054;STRANDS=-+:4;IMPRECISE;CIPOS=-447,29;CIEND=-30,498;CIPOS95=-152,29;CIEND95=-30,157;MATEID=37066_2;EVENT=37066;SU=4;PE=4;SR=0;ALG=PROD;AF=5.94e-05;NSAMP=1;MSQ=50.91;AN=16834;AC=1;NS=8438;AC_Hom=0;AC_Het=1;AC_Hemi=0;MAF=5.92557e-05;HWE=1;NFAM=1	SVTYPE=BND;POS=123047829;STRANDS=-+:4;IMPRECISE;CIPOS=-30,498;CIEND=-447,29;CIPOS95=-30,157;CIEND95=-152,29;MATEID=37066_1;EVENT=37066;SECONDARY;SU=4;PE=4;SR=0;ALG=PROD;AF=5.94e-05;NSAMP=1;MSQ=50.91;AN=16834;AC=1;NS=8438;AC_Hom=0;AC_Het=1;AC_Hemi=0;MAF=5.92557e-05;HWE=1;NFAM=1
2	163976058	163976075	X	123047026	123047035	37064	176.84	+	-	BND	LOW	37064_1	N	N[X:123047034[	37064_2	N	]2:163976065]N	SVTYPE=BND;POS=163976065;STRANDS=+-:14;CIPOS=-7,10;CIEND=-7,2;CIPOS95=0,0;CIEND95=0,0;MATEID=37064_2;EVENT=37064;SU=14;PE=9;SR=5;ALG=PROD;AF=5.94e-05;NSAMP=1;MSQ=176.84;AN=16834;AC=1;NS=8438;AC_Hom=0;AC_Het=1;AC_Hemi=0;MAF=5.92557e-05;HWE=1;NFAM=1	SVTYPE=BND;POS=123047034;STRANDS=+-:14;CIPOS=-7,2;CIEND=-7,10;CIPOS95=0,0;CIEND95=0,0;MATEID=37064_1;EVENT=37064;SECONDARY;SU=14;PE=9;SR=5;ALG=PROD;AF=5.94e-05;NSAMP=1;MSQ=176.84;AN=16834;AC=1;NS=8438;AC_Hom=0;AC_Het=1;AC_Hemi=0;MAF=5.92557e-05;HWE=1;NFAM=1
2	164009701	164009715	2	164016099	164016119	163410	608.42	+	-	DEL	PASS	163410	N	<DEL>	.	.	.	SVTYPE=DEL;POS=164009705;SVLEN=-6404;END=164016109;STRANDS=+-:17;IMPRECISE;CIPOS=-4,10;CIEND=-10,10;CIPOS95=-1,1;CIEND95=-1,0;SU=17;PE=15;SR=2;ALG=PROD;AF=5.94e-05;NSAMP=1;MSQ=608.42;AN=16834;AC=1;NS=8438;AC_Hom=0;AC_Het=1;AC_Hemi=0;MAF=5.92557e-05;HWE=1;NFAM=1	.
2	164014094	164014153	2	164022295	164022355	163411	2535.5	+	-	DEL	PASS	163411	N	<DEL>	.	.	.	SVTYPE=DEL;POS=164014123;SVLEN=-8202;END=164022325;STRANDS=+-:112;CIPOS=-29,30;CIEND=-30,30;CIPOS95=0,0;CIEND95=0,0;SU=112;PE=65;SR=47;ALG=PROD;AF=0.0003564;NSAMP=6;MSQ=422.58;AN=16834;AC=6;NS=8438;AC_Hom=0;AC_Het=6;AC_Hemi=0;MAF=0.000355534;HWE=1;NFAM=6	.
2	164019405	164019424	2	164020097	164020117	163412	548.62	+	-	DEL	PASS	163412	N	<DEL>	.	.	.	SVTYPE=DEL;POS=164019414;SVLEN=-693;END=164020107;STRANDS=+-:23;CIPOS=-9,10;CIEND=-10,10;CIPOS95=0,0;CIEND95=0,0;SU=23;PE=13;SR=10;ALG=PROD;AF=5.94e-05;NSAMP=1;MSQ=548.62;AN=16834;AC=1;NS=8438;AC_Hom=0;AC_Het=1;AC_Hemi=0;MAF=5.92557e-05;HWE=1;NFAM=1	.
2	164035371	164035388	2	164035656	164035673	163413	58.9	+	-	BND	LOW	163413_1	N	N[2:164035666[	163413_2	N	]2:164035380]N	SVTYPE=BND;POS=164035380;STRANDS=+-:4;CIPOS=-9,8;CIEND=-9,8;CIPOS95=0,0;CIEND95=0,0;MATEID=163413_2;EVENT=163413;SU=4;PE=0;SR=4;ALG=PROD;AF=0.0001188;NSAMP=2;MSQ=25.5;AN=16834;AC=2;NS=8438;AC_Hom=0;AC_Het=2;AC_Hemi=0;MAF=0.000118511;HWE=1;NFAM=2	SVTYPE=BND;POS=164035666;STRANDS=+-:4;CIPOS=-9,8;CIEND=-9,8;CIPOS95=0,0;CIEND95=0,0;MATEID=163413_1;EVENT=163413;SECONDARY;SU=4;PE=0;SR=4;ALG=PROD;AF=0.0001188;NSAMP=2;MSQ=25.5;AN=16834;AC=2;NS=8438;AC_Hom=0;AC_Het=2;AC_Hemi=0;MAF=0.000118511;HWE=1;NFAM=2
2	164061579	164061674	6	56757727	56757825	34180	50.85	-	-	BND	LOW	34180_1	N	[6:56757778[N	34180_2	N	[2:164061630[N	SVTYPE=BND;POS=164061630;STRANDS=--:8;IMPRECISE;CIPOS=-50,45;CIEND=-50,48;CIPOS95=-1,1;CIEND95=-1,1;MATEID=34180_2;EVENT=34180;SU=8;PE=5;SR=3;ALG=PROD;AF=5.94e-05;NSAMP=1;MSQ=50.85;AN=16834;AC=1;NS=8438;AC_Hom=0;AC_Het=1;AC_Hemi=0;MAF=5.92557e-05;HWE=1;NFAM=1	SVTYPE=BND;POS=56757778;STRANDS=--:8;IMPRECISE;CIPOS=-50,48;CIEND=-50,45;CIPOS95=-1,1;CIEND95=-1,1;MATEID=34180_1;EVENT=34180;SECONDARY;SU=8;PE=5;SR=3;ALG=PROD;AF=5.94e-05;NSAMP=1;MSQ=50.85;AN=16834;AC=1;NS=8438;AC_Hom=0;AC_Het=1;AC_Hemi=0;MAF=5.92557e-05;HWE=1;NFAM=1
2	164061601	164061692	6	56760930	56761015	34184	56.69	+	+	BND	LOW	34184_1	N	N]6:56760973]	34184_2	N	N]2:164061647]	SVTYPE=BND;POS=164061647;STRANDS=++:13;CIPOS=-46,45;CIEND=-43,42;CIPOS95=0,0;CIEND95=0,0;MATEID=34184_2;EVENT=34184;SU=13;PE=3;SR=10;ALG=PROD;AF=5.94e-05;NSAMP=1;MSQ=56.67;AN=16834;AC=1;NS=8438;AC_Hom=0;AC_Het=1;AC_Hemi=0;MAF=5.92557e-05;HWE=1;NFAM=1	SVTYPE=BND;POS=56760973;STRANDS=++:13;CIPOS=-43,42;CIEND=-46,45;CIPOS95=0,0;CIEND95=0,0;MATEID=34184_1;EVENT=34184;SECONDARY;SU=13;PE=3;SR=10;ALG=PROD;AF=5.94e-05;NSAMP=1;MSQ=56.67;AN=16834;AC=1;NS=8438;AC_Hom=0;AC_Het=1;AC_Hemi=0;MAF=5.92557e-05;HWE=1;NFAM=1
2	164071174	164071179	2	164071725	164071730	271665	323.01	-	+	DUP	PASS	271665	N	<DUP>	.	.	.	SVTYPE=DUP;POS=164071178;SVLEN=550;END=164071728;STRANDS=-+:24;CIPOS=-4,1;CIEND=-3,2;CIPOS95=0,0;CIEND95=0,0;SU=24;PE=15;SR=9;ALG=PROD;AF=5.94e-05;NSAMP=1;MSQ=309.95;AN=16834;AC=1;NS=8438;AC_Hom=0;AC_Het=2;AC_Hemi=0;MAF=0.000118511;HWE=1;NFAM=1	.
2	164103479	164103496	10	20527588	20527605	26981	11.76	-	-	BND	LOW	26981_1	N	[10:20527598[N	26981_2	N	[2:164103489[N	SVTYPE=BND;POS=164103489;STRANDS=--:37;CIPOS=-9,8;CIEND=-9,8;CIPOS95=0,0;CIEND95=0,0;MATEID=26981_2;EVENT=26981;SU=37;PE=0;SR=37;ALG=PROD;AF=5.94e-05;NSAMP=1;MSQ=9.36;AN=16834;AC=1;NS=8438;AC_Hom=0;AC_Het=1;AC_Hemi=0;MAF=5.92557e-05;HWE=1;NFAM=1	SVTYPE=BND;POS=20527598;STRANDS=--:37;CIPOS=-9,8;CIEND=-9,8;CIPOS95=0,0;CIEND95=0,0;MATEID=26981_1;EVENT=26981;SECONDARY;SU=37;PE=0;SR=37;ALG=PROD;AF=5.94e-05;NSAMP=1;MSQ=9.36;AN=16834;AC=1;NS=8438;AC_Hom=0;AC_Het=1;AC_Hemi=0;MAF=5.92557e-05;HWE=1;NFAM=1
2	164123959	164123966	2	164124148	164124154	163414	343.07	+	-	BND	LOW	163414_1	N	N[2:164124153[	163414_2	N	]2:164123964]N	SVTYPE=BND;POS=164123964;STRANDS=+-:10;CIPOS=-5,2;CIEND=-4,2;CIPOS95=0,0;CIEND95=0,0;MATEID=163414_2;EVENT=163414;SU=10;PE=0;SR=10;ALG=PROD;AF=0.0001188;NSAMP=2;MSQ=170.83;AN=16834;AC=2;NS=8438;AC_Hom=0;AC_Het=2;AC_Hemi=0;MAF=0.000118511;HWE=1;NFAM=2	SVTYPE=BND;POS=164124153;STRANDS=+-:10;CIPOS=-4,2;CIEND=-5,2;CIPOS95=0,0;CIEND95=0,0;MATEID=163414_1;EVENT=163414;SECONDARY;SU=10;PE=0;SR=10;ALG=PROD;AF=0.0001188;NSAMP=2;MSQ=170.83;AN=16834;AC=2;NS=8438;AC_Hom=0;AC_Het=2;AC_Hemi=0;MAF=0.000118511;HWE=1;NFAM=2
2	164144246	164144247	2	164144348	164144354	163415	27840.4	+	-	BND	LOW	163415_1	N	N[2:164144351[	163415_2	N	]2:164144246]N	SVTYPE=BND;POS=164144246;STRANDS=+-:800;CIPOS=0,1;CIEND=-2,4;CIPOS95=0,0;CIEND95=0,0;MATEID=163415_2;EVENT=163415;SU=800;PE=8;SR=792;ALG=PROD;AF=0.01087;NSAMP=165;MSQ=168.69;AN=16834;AC=183;NS=8438;AC_Hom=36;AC_Het=147;AC_Hemi=0;MAF=0.0108438;HWE=1.88058e-18;NFAM=159	SVTYPE=BND;POS=164144351;STRANDS=+-:800;CIPOS=-2,4;CIEND=0,1;CIPOS95=0,0;CIEND95=0,0;MATEID=163415_1;EVENT=163415;SECONDARY;SU=800;PE=8;SR=792;ALG=PROD;AF=0.01087;NSAMP=165;MSQ=168.69;AN=16834;AC=183;NS=8438;AC_Hom=36;AC_Het=147;AC_Hemi=0;MAF=0.0108438;HWE=1.88058e-18;NFAM=159
2	164147295	164147308	2	164154009	164154021	163416	170.76	+	-	DEL	PASS	163416	N	<DEL>	.	.	.	SVTYPE=DEL;POS=164147302;SVLEN=-6715;END=164154017;STRANDS=+-:11;CIPOS=-7,6;CIEND=-8,4;CIPOS95=0,0;CIEND95=0,0;SU=11;PE=6;SR=5;ALG=PROD;AF=5.94e-05;NSAMP=1;MSQ=170.76;AN=16834;AC=1;NS=8438;AC_Hom=0;AC_Het=1;AC_Hemi=0;MAF=5.92557e-05;HWE=1;NFAM=1	.
2	164147478	164147489	2	164147632	164147643	163417	4576.08	+	-	BND	LOW	163417_1	N	N[2:164147639[	163417_2	N	]2:164147484]N	SVTYPE=BND;POS=164147484;STRANDS=+-:146;CIPOS=-6,5;CIEND=-6,5;CIPOS95=0,0;CIEND95=0,0;MATEID=163417_2;EVENT=163417;SU=146;PE=2;SR=144;ALG=PROD;AF=0.001188;NSAMP=20;MSQ=228.78;AN=16834;AC=20;NS=8438;AC_Hom=0;AC_Het=20;AC_Hemi=0;MAF=0.00118511;HWE=1;NFAM=19	SVTYPE=BND;POS=164147639;STRANDS=+-:146;CIPOS=-6,5;CIEND=-6,5;CIPOS95=0,0;CIEND95=0,0;MATEID=163417_1;EVENT=163417;SECONDARY;SU=146;PE=2;SR=144;ALG=PROD;AF=0.001188;NSAMP=20;MSQ=228.78;AN=16834;AC=20;NS=8438;AC_Hom=0;AC_Het=20;AC_Hemi=0;MAF=0.00118511;HWE=1;NFAM=19
2	164156283	164156329	2	164164205	164164250	271666	486.41	-	+	DUP	PASS	271666	N	<DUP>	.	.	.	SVTYPE=DUP;POS=164156307;SVLEN=7921;END=164164228;STRANDS=-+:44;CIPOS=-24,22;CIEND=-23,22;CIPOS95=0,0;CIEND95=0,0;SU=44;PE=27;SR=17;ALG=PROD;AF=0.0001782;NSAMP=2;MSQ=242.69;AN=16834;AC=3;NS=8438;AC_Hom=2;AC_Het=1;AC_Hemi=0;MAF=0.000177767;HWE=0.000177778;NFAM=2	.
2	164168895	164168915	2	164169141	164169157	271667	70.54	-	+	BND	LOW	271667_1	N	]2:164169147]N	271667_2	N	N[2:164168906[	SVTYPE=BND;POS=164168906;STRANDS=-+:4;IMPRECISE;CIPOS=-10,10;CIEND=-6,10;CIPOS95=-1,0;CIEND95=-1,1;MATEID=271667_2;EVENT=271667;SU=4;PE=2;SR=2;ALG=PROD;AF=5.94e-05;NSAMP=1;MSQ=64.4;AN=16834;AC=1;NS=8438;AC_Hom=0;AC_Het=1;AC_Hemi=0;MAF=5.92557e-05;HWE=1;NFAM=1	SVTYPE=BND;POS=164169147;STRANDS=-+:4;IMPRECISE;CIPOS=-6,10;CIEND=-10,10;CIPOS95=-1,1;CIEND95=-1,0;MATEID=271667_1;EVENT=271667;SECONDARY;SU=4;PE=2;SR=2;ALG=PROD;AF=5.94e-05;NSAMP=1;MSQ=64.4;AN=16834;AC=1;NS=8438;AC_Hom=0;AC_Het=1;AC_Hemi=0;MAF=5.92557e-05;HWE=1;NFAM=1
2	164171641	164171643	2	164175389	164175391	163418	16874.9	+	-	DEL	PASS	163418	N	<DEL>	.	.	.	SVTYPE=DEL;POS=164171642;SVLEN=-3749;END=164175391;STRANDS=+-:738;CIPOS=-1,1;CIEND=-2,0;CIPOS95=0,0;CIEND95=0,0;SU=738;PE=422;SR=316;ALG=PROD;AF=0.002257;NSAMP=38;MSQ=444.08;AN=16834;AC=38;NS=8438;AC_Hom=0;AC_Het=38;AC_Hemi=0;MAF=0.00225172;HWE=1;NFAM=38	.
2	164195021	164195081	5	146258292	146258352	33709	85.66	+	+	BND	LOW	33709_1	N	N]5:146258322]	33709_2	N	N]2:164195051]	SVTYPE=BND;POS=164195051;STRANDS=++:10;CIPOS=-30,30;CIEND=-30,30;CIPOS95=0,0;CIEND95=0,0;MATEID=33709_2;EVENT=33709;SU=10;PE=0;SR=10;ALG=PROD;AF=0.000297;NSAMP=5;MSQ=15.44;AN=16834;AC=5;NS=8438;AC_Hom=0;AC_Het=5;AC_Hemi=0;MAF=0.000296279;HWE=1;NFAM=5	SVTYPE=BND;POS=146258322;STRANDS=++:10;CIPOS=-30,30;CIEND=-30,30;CIPOS95=0,0;CIEND95=0,0;MATEID=33709_1;EVENT=33709;SECONDARY;SU=10;PE=0;SR=10;ALG=PROD;AF=0.000297;NSAMP=5;MSQ=15.44;AN=16834;AC=5;NS=8438;AC_Hom=0;AC_Het=5;AC_Hemi=0;MAF=0.000296279;HWE=1;NFAM=5
2	164228023	164228040	2	164228291	164228308	163419	133.23	+	-	BND	LOW	163419_1	N	N[2:164228301[	163419_2	N	]2:164228032]N	SVTYPE=BND;POS=164228032;STRANDS=+-:4;CIPOS=-9,8;CIEND=-9,8;CIPOS95=0,0;CIEND95=0,0;MATEID=163419_2;EVENT=163419;SU=4;PE=0;SR=4;ALG=PROD;AF=0.0008317;NSAMP=14;MSQ=8.06;AN=16834;AC=14;NS=8438;AC_Hom=0;AC_Het=14;AC_Hemi=0;MAF=0.00082958;HWE=1;NFAM=14	SVTYPE=BND;POS=164228301;STRANDS=+-:4;CIPOS=-9,8;CIEND=-9,8;CIPOS95=0,0;CIEND95=0,0;MATEID=163419_1;EVENT=163419;SECONDARY;SU=4;PE=0;SR=4;ALG=PROD;AF=0.0008317;NSAMP=14;MSQ=8.06;AN=16834;AC=14;NS=8438;AC_Hom=0;AC_Het=14;AC_Hemi=0;MAF=0.00082958;HWE=1;NFAM=14
2	164257795	164257804	2	164270116	164270124	271668	124.53	-	+	DUP	PASS	271668	N	<DUP>	.	.	.	SVTYPE=DUP;POS=164257801;SVLEN=12319;END=164270120;STRANDS=-+:14;CIPOS=-6,3;CIEND=-4,4;CIPOS95=0,0;CIEND95=0,0;SU=14;PE=8;SR=6;ALG=PROD;AF=5.94e-05;NSAMP=1;MSQ=123.21;AN=16834;AC=1;NS=8438;AC_Hom=0;AC_Het=1;AC_Hemi=0;MAF=5.92557e-05;HWE=1;NFAM=1	.
2	164264786	164265017	13	39387058	39387637	28401	27.54	-	-	BND	LOW	28401_1	N	[13:39387611[N	28401_2	N	[2:164264988[N	SVTYPE=BND;POS=164264988;STRANDS=--:4;IMPRECISE;CIPOS=-201,30;CIEND=-552,27;CIPOS95=-71,30;CIEND95=-183,27;MATEID=28401_2;EVENT=28401;SU=4;PE=4;SR=0;ALG=PROD;AF=5.94e-05;NSAMP=1;MSQ=26.87;AN=16834;AC=1;NS=8438;AC_Hom=0;AC_Het=1;AC_Hemi=0;MAF=5.92557e-05;HWE=1;NFAM=1	SVTYPE=BND;POS=39387611;STRANDS=--:4;IMPRECISE;CIPOS=-552,27;CIEND=-201,30;CIPOS95=-183,27;CIEND95=-71,30;MATEID=28401_1;EVENT=28401;SECONDARY;SU=4;PE=4;SR=0;ALG=PROD;AF=5.94e-05;NSAMP=1;MSQ=26.87;AN=16834;AC=1;NS=8438;AC_Hom=0;AC_Het=1;AC_Hemi=0;MAF=5.92557e-05;HWE=1;NFAM=1
2	164264949	164264967	22	17575571	17575587	31463	618.06	+	+	BND	LOW	31463_1	N	N]22:17575577]	31463_2	N	N]2:164264957]	SVTYPE=BND;POS=164264957;STRANDS=++:4;IMPRECISE;CIPOS=-8,10;CIEND=-6,10;CIPOS95=0,1;CIEND95=0,1;MATEID=31463_2;EVENT=31463;SU=4;PE=0;SR=4;ALG=PROD;AF=0.001901;NSAMP=32;MSQ=17.77;AN=16834;AC=32;NS=8438;AC_Hom=0;AC_Het=32;AC_Hemi=0;MAF=0.00189618;HWE=1;NFAM=32	SVTYPE=BND;POS=17575577;STRANDS=++:4;IMPRECISE;CIPOS=-6,10;CIEND=-8,10;CIPOS95=0,1;CIEND95=0,1;MATEID=31463_1;EVENT=31463;SECONDARY;SU=4;PE=0;SR=4;ALG=PROD;AF=0.001901;NSAMP=32;MSQ=17.77;AN=16834;AC=32;NS=8438;AC_Hom=0;AC_Het=32;AC_Hemi=0;MAF=0.00189618;HWE=1;NFAM=32
2	164270651	164270669	2	164271293	164271313	163420	464.65	+	-	DEL	PASS	163420	N	<DEL>	.	.	.	SVTYPE=DEL;POS=164270659;SVLEN=-644;END=164271303;STRANDS=+-:21;CIPOS=-8,10;CIEND=-10,10;CIPOS95=0,0;CIEND95=0,0;SU=21;PE=10;SR=11;ALG=PROD;AF=5.94e-05;NSAMP=1;MSQ=464.65;AN=16834;AC=1;NS=8438;AC_Hom=0;AC_Het=1;AC_Hemi=0;MAF=5.92557e-05;HWE=1;NFAM=1	.
2	164277050	164277061	2	164277109	164277120	163421	198.09	+	-	BND	LOW	163421_1	N	N[2:164277116[	163421_2	N	]2:164277056]N	SVTYPE=BND;POS=164277056;STRANDS=+-:6;CIPOS=-6,5;CIEND=-6,5;CIPOS95=0,0;CIEND95=0,0;MATEID=163421_2;EVENT=163421;SU=6;PE=0;SR=6;ALG=PROD;AF=5.94e-05;NSAMP=1;MSQ=197.82;AN=16834;AC=1;NS=8438;AC_Hom=0;AC_Het=1;AC_Hemi=0;MAF=5.92557e-05;HWE=1;NFAM=1	SVTYPE=BND;POS=164277116;STRANDS=+-:6;CIPOS=-6,5;CIEND=-6,5;CIPOS95=0,0;CIEND95=0,0;MATEID=163421_1;EVENT=163421;SECONDARY;SU=6;PE=0;SR=6;ALG=PROD;AF=5.94e-05;NSAMP=1;MSQ=197.82;AN=16834;AC=1;NS=8438;AC_Hom=0;AC_Het=1;AC_Hemi=0;MAF=5.92557e-05;HWE=1;NFAM=1
2	164284117	164284164	11	132685470	132685518	27711	121.32	-	-	BND	LOW	27711_1	N	[11:132685496[N	27711_2	N	[2:164284143[N	SVTYPE=BND;POS=164284143;STRANDS=--:21;CIPOS=-25,22;CIEND=-25,23;CIPOS95=0,0;CIEND95=0,0;MATEID=27711_2;EVENT=27711;SU=21;PE=12;SR=9;ALG=PROD;AF=5.94e-05;NSAMP=1;MSQ=119.66;AN=16834;AC=1;NS=8438;AC_Hom=0;AC_Het=1;AC_Hemi=0;MAF=5.92557e-05;HWE=1;NFAM=1	SVTYPE=BND;POS=132685496;STRANDS=--:21;CIPOS=-25,23;CIEND=-25,22;CIPOS95=0,0;CIEND95=0,0;MATEID=27711_1;EVENT=27711;SECONDARY;SU=21;PE=12;SR=9;ALG=PROD;AF=5.94e-05;NSAMP=1;MSQ=119.66;AN=16834;AC=1;NS=8438;AC_Hom=0;AC_Het=1;AC_Hemi=0;MAF=5.92557e-05;HWE=1;NFAM=1
2	164284130	164284473	11	132686286	132686602	27326	302.2	+	+	BND	LOW	27326_1	N	N]11:132686314]	27326_2	N	N]2:164284158]	SVTYPE=BND;POS=164284158;STRANDS=++:24;IMPRECISE;CIPOS=-28,315;CIEND=-28,288;CIPOS95=-28,51;CIEND95=-28,36;MATEID=27326_2;EVENT=27326;SU=24;PE=24;SR=0;ALG=PROD;AF=0.0001782;NSAMP=3;MSQ=100.73;AN=16834;AC=3;NS=8438;AC_Hom=0;AC_Het=3;AC_Hemi=0;MAF=0.000177767;HWE=1;NFAM=3	SVTYPE=BND;POS=132686314;STRANDS=++:24;IMPRECISE;CIPOS=-28,288;CIEND=-28,315;CIPOS95=-28,36;CIEND95=-28,51;MATEID=27326_1;EVENT=27326;SECONDARY;SU=24;PE=24;SR=0;ALG=PROD;AF=0.0001782;NSAMP=3;MSQ=100.73;AN=16834;AC=3;NS=8438;AC_Hom=0;AC_Het=3;AC_Hemi=0;MAF=0.000177767;HWE=1;NFAM=3
2	164290041	164290056	2	164290328	164290338	271669	823.28	-	+	DUP	PASS	271669	N	<DUP>	.	.	.	SVTYPE=DUP;POS=164290050;SVLEN=283;END=164290333;STRANDS=-+:49;CIPOS=-9,6;CIEND=-5,5;CIPOS95=0,0;CIEND95=0,0;SU=49;PE=7;SR=42;ALG=PROD;AF=0.0004158;NSAMP=7;MSQ=116.59;AN=16834;AC=7;NS=8438;AC_Hom=0;AC_Het=7;AC_Hemi=0;MAF=0.00041479;HWE=1;NFAM=7	.
2	164298601	164298613	2	164339147	164339164	271670	88.51	-	+	DUP	PASS	271670	N	<DUP>	.	.	.	SVTYPE=DUP;POS=164298603;SVLEN=40553;END=164339156;STRANDS=-+:12;IMPRECISE;CIPOS=-2,10;CIEND=-9,8;CIPOS95=0,0;CIEND95=-2,0;SU=12;PE=7;SR=5;ALG=PROD;AF=5.94e-05;NSAMP=1;MSQ=87.69;AN=16834;AC=1;NS=8438;AC_Hom=0;AC_Het=1;AC_Hemi=0;MAF=5.92557e-05;HWE=1;NFAM=1	.
2	164305310	164305327	3	17190175	17190194	31692	214074.0	+	+	BND	LOW	31692_1	N	N]3:17190185]	31692_2	N	N]2:164305317]	SVTYPE=BND;POS=164305317;STRANDS=++:33;CIPOS=-7,10;CIEND=-10,9;CIPOS95=0,0;CIEND95=0,0;MATEID=31692_2;EVENT=31692;SU=33;PE=16;SR=17;ALG=PROD;AF=0.2461;NSAMP=4143;MSQ=51.3;AN=16834;AC=4143;NS=8438;AC_Hom=0;AC_Het=4151;AC_Hemi=0;MAF=0.245971;HWE=0;NFAM=3578	SVTYPE=BND;POS=17190185;STRANDS=++:33;CIPOS=-10,9;CIEND=-7,10;CIPOS95=0,0;CIEND95=0,0;MATEID=31692_1;EVENT=31692;SECONDARY;SU=33;PE=16;SR=17;ALG=PROD;AF=0.2461;NSAMP=4143;MSQ=51.3;AN=16834;AC=4143;NS=8438;AC_Hom=0;AC_Het=4151;AC_Hemi=0;MAF=0.245971;HWE=0;NFAM=3578
2	164355652	164355657	2	164363242	164363262	163422	914.26	+	-	DEL	PASS	163422	N	<DEL>	.	.	.	SVTYPE=DEL;POS=164355655;SVLEN=-7597;END=164363252;STRANDS=+-:27;CIPOS=-3,2;CIEND=-10,10;CIPOS95=0,0;CIEND95=0,0;SU=27;PE=18;SR=9;ALG=PROD;AF=5.94e-05;NSAMP=1;MSQ=914.26;AN=16834;AC=1;NS=8438;AC_Hom=0;AC_Het=1;AC_Hemi=0;MAF=5.92557e-05;HWE=1;NFAM=1	.
2	164365206	164365226	5	138322761	138322781	33688	1711.93	-	-	BND	LOW	33688_1	N	[5:138322772[N	33688_2	N	[2:164365217[N	SVTYPE=BND;POS=164365217;STRANDS=--:32;CIPOS=-10,10;CIEND=-10,10;CIPOS95=0,0;CIEND95=0,0;MATEID=33688_2;EVENT=33688;SU=32;PE=0;SR=32;ALG=PROD;AF=0.004336;NSAMP=73;MSQ=22.62;AN=16834;AC=73;NS=8438;AC_Hom=0;AC_Het=73;AC_Hemi=0;MAF=0.00432567;HWE=1;NFAM=73	SVTYPE=BND;POS=138322772;STRANDS=--:32;CIPOS=-10,10;CIEND=-10,10;CIPOS95=0,0;CIEND95=0,0;MATEID=33688_1;EVENT=33688;SECONDARY;SU=32;PE=0;SR=32;ALG=PROD;AF=0.004336;NSAMP=73;MSQ=22.62;AN=16834;AC=73;NS=8438;AC_Hom=0;AC_Het=73;AC_Hemi=0;MAF=0.00432567;HWE=1;NFAM=73
2	164378879	164378921	2	164381508	164381551	271671	980.1	-	+	DUP	PASS	271671	N	<DUP>	.	.	.	SVTYPE=DUP;POS=164378901;SVLEN=2629;END=164381530;STRANDS=-+:77;CIPOS=-22,20;CIEND=-22,21;CIPOS95=0,0;CIEND95=0,0;SU=77;PE=46;SR=31;ALG=PROD;AF=0.0002376;NSAMP=2;MSQ=489.7;AN=16834;AC=4;NS=8438;AC_Hom=4;AC_Het=0;AC_Hemi=0;MAF=0.000237023;HWE=1.05362e-08;NFAM=2	.
2	164424380	164424397	12	116818692	116818706	28218	23.95	+	-	BND	LOW	28218_1	N	N[12:116818702[	28218_2	N	]2:164424389]N	SVTYPE=BND;POS=164424389;STRANDS=+-:61;CIPOS=-9,8;CIEND=-9,5;CIPOS95=0,0;CIEND95=0,0;MATEID=28218_2;EVENT=28218;SU=61;PE=0;SR=61;ALG=PROD;AF=0.0001188;NSAMP=2;MSQ=8.48;AN=16834;AC=2;NS=8438;AC_Hom=0;AC_Het=2;AC_Hemi=0;MAF=0.000118511;HWE=1;NFAM=2	SVTYPE=BND;POS=116818702;STRANDS=+-:61;CIPOS=-9,5;CIEND=-9,8;CIPOS95=0,0;CIEND95=0,0;MATEID=28218_1;EVENT=28218;SECONDARY;SU=61;PE=0;SR=61;ALG=PROD;AF=0.0001188;NSAMP=2;MSQ=8.48;AN=16834;AC=2;NS=8438;AC_Hom=0;AC_Het=2;AC_Hemi=0;MAF=0.000118511;HWE=1;NFAM=2
2	164436728	164436748	2	164436863	164436883	271672	178.96	-	+	DUP	PASS	271672	N	<DUP>	.	.	.	SVTYPE=DUP;POS=164436738;SVLEN=135;END=164436873;STRANDS=-+:8;CIPOS=-10,10;CIEND=-10,10;CIPOS95=0,0;CIEND95=0,0;SU=8;PE=0;SR=8;ALG=PROD;AF=0.0001188;NSAMP=2;MSQ=84.39;AN=16834;AC=2;NS=8438;AC_Hom=0;AC_Het=2;AC_Hemi=0;MAF=0.000118511;HWE=1;NFAM=2	.
2	164437888	164437905	2	164438208	164438225	163424	26.15	+	-	MEI	PASS	163424	N	<DEL:ME:SINE|Alu|AluSc8>	.	.	.	SVTYPE=MEI;POS=164437897;SVLEN=-320;END=164438217;STRANDS=+-:4;CIPOS=-9,8;CIEND=-9,8;CIPOS95=0,0;CIEND95=0,0;SU=4;PE=0;SR=4;ALG=PROD;AF=5.94e-05;NSAMP=1;MSQ=23.87;AN=16834;AC=1;NS=8438;AC_Hom=0;AC_Het=1;AC_Hemi=0;MAF=5.92557e-05;HWE=1;NFAM=1	.
2	164438215	164438340	2	164443702	164443773	163425	29017.9	+	-	DEL	PASS	163425	N	<DEL>	.	.	.	SVTYPE=DEL;POS=164438220;SVLEN=-5538;END=164443758;STRANDS=+-:1556;IMPRECISE;CIPOS=-5,120;CIEND=-56,15;CIPOS95=-1,1;CIEND95=-2,2;SU=1556;PE=1554;SR=2;ALG=PROD;AF=0.00998;NSAMP=167;MSQ=173.71;AN=16834;AC=168;NS=8438;AC_Hom=2;AC_Het=166;AC_Hemi=0;MAF=0.00995497;HWE=0.568111;NFAM=162	.
2	164508147	164508167	2	164508206	164508226	163426	86.96	+	-	BND	LOW	163426_1	N	N[2:164508217[	163426_2	N	]2:164508157]N	SVTYPE=BND;POS=164508157;STRANDS=+-:5;CIPOS=-10,10;CIEND=-10,10;CIPOS95=0,0;CIEND95=0,0;MATEID=163426_2;EVENT=163426;SU=5;PE=0;SR=5;ALG=PROD;AF=5.94e-05;NSAMP=1;MSQ=86.85;AN=16834;AC=1;NS=8438;AC_Hom=0;AC_Het=1;AC_Hemi=0;MAF=5.92557e-05;HWE=1;NFAM=1	SVTYPE=BND;POS=164508217;STRANDS=+-:5;CIPOS=-10,10;CIEND=-10,10;CIPOS95=0,0;CIEND95=0,0;MATEID=163426_1;EVENT=163426;SECONDARY;SU=5;PE=0;SR=5;ALG=PROD;AF=5.94e-05;NSAMP=1;MSQ=86.85;AN=16834;AC=1;NS=8438;AC_Hom=0;AC_Het=1;AC_Hemi=0;MAF=5.92557e-05;HWE=1;NFAM=1
2	164517326	164517381	2	164519988	164520042	163427	510.61	+	-	DEL	PASS	163427	N	<DEL>	.	.	.	SVTYPE=DEL;POS=164517351;SVLEN=-2667;END=164520018;STRANDS=+-:14;IMPRECISE;CIPOS=-25,30;CIEND=-30,24;CIPOS95=-1,1;CIEND95=-1,1;SU=14;PE=12;SR=2;ALG=PROD;AF=0.0001782;NSAMP=3;MSQ=169.85;AN=16834;AC=3;NS=8438;AC_Hom=0;AC_Het=3;AC_Hemi=0;MAF=0.000177767;HWE=1;NFAM=3	.
2	164519753	164520778	2	203198950	203200073	305093	54668.2	+	+	INV	LOW	305093	N	<INV>	.	.	.	SVTYPE=INV;POS=164520323;SVLEN=38679072;END=203199395;STRANDS=++:1034,--:196;IMPRECISE;CIPOS=-570,455;CIEND=-445,678;CIPOS95=-170,170;CIEND95=-171,171;SU=1230;PE=1204;SR=26;ALG=SUM;AF=0.03618;NSAMP=609;MSQ=88.64;AN=16834;AC=609;NS=8438;AC_Hom=0;AC_Het=615;AC_Hemi=0;MAF=0.0364423;HWE=1.551e-05;NFAM=554	.
2	164520337	164520729	2	203199380	203199597	305094	18210.4	+	+	BND	LOW	305094_1	N	N]2:203199394]	305094_2	N	N]2:164520368]	SVTYPE=BND;POS=164520368;STRANDS=++:140;IMPRECISE;CIPOS=-31,361;CIEND=-14,203;CIPOS95=-31,31;CIEND95=-3,3;MATEID=305094_2;EVENT=305094;SU=140;PE=140;SR=0;ALG=PROD;AF=0.02352;NSAMP=396;MSQ=45.41;AN=16834;AC=396;NS=8438;AC_Hom=0;AC_Het=398;AC_Hemi=0;MAF=0.0235838;HWE=0.0155175;NFAM=364	SVTYPE=BND;POS=203199394;STRANDS=++:140;IMPRECISE;CIPOS=-14,203;CIEND=-31,361;CIPOS95=-3,3;CIEND95=-31,31;MATEID=305094_1;EVENT=305094;SECONDARY;SU=140;PE=140;SR=0;ALG=PROD;AF=0.02352;NSAMP=396;MSQ=45.41;AN=16834;AC=396;NS=8438;AC_Hom=0;AC_Het=398;AC_Hemi=0;MAF=0.0235838;HWE=0.0155175;NFAM=364
2	164543297	164543336	2	164543513	164543529	163428	446.39	+	-	BND	LOW	163428_1	N	N[2:164543521[	163428_2	N	]2:164543306]N	SVTYPE=BND;POS=164543306;STRANDS=+-:20;IMPRECISE;CIPOS=-9,30;CIEND=-7,9;CIPOS95=0,0;CIEND95=-1,1;MATEID=163428_2;EVENT=163428;SU=20;PE=0;SR=20;ALG=PROD;AF=0.001782;NSAMP=30;MSQ=13.99;AN=16834;AC=30;NS=8438;AC_Hom=0;AC_Het=31;AC_Hemi=0;MAF=0.00183693;HWE=1;NFAM=30	SVTYPE=BND;POS=164543521;STRANDS=+-:20;IMPRECISE;CIPOS=-7,9;CIEND=-9,30;CIPOS95=-1,1;CIEND95=0,0;MATEID=163428_1;EVENT=163428;SECONDARY;SU=20;PE=0;SR=20;ALG=PROD;AF=0.001782;NSAMP=30;MSQ=13.99;AN=16834;AC=30;NS=8438;AC_Hom=0;AC_Het=31;AC_Hemi=0;MAF=0.00183693;HWE=1;NFAM=30
2	164551249	164551303	2	164551766	164551820	163429	413.54	+	-	DEL	PASS	163429	N	<DEL>	.	.	.	SVTYPE=DEL;POS=164551276;SVLEN=-519;END=164551795;STRANDS=+-:21;CIPOS=-27,27;CIEND=-29,25;CIPOS95=0,0;CIEND95=0,0;SU=21;PE=12;SR=9;ALG=PROD;AF=0.0001188;NSAMP=2;MSQ=206.77;AN=16834;AC=2;NS=8438;AC_Hom=0;AC_Het=2;AC_Hemi=0;MAF=0.000118511;HWE=1;NFAM=1	.
2	164553765	164553782	2	164553878	164553895	163430	21.51	+	-	BND	LOW	163430_1	N	N[2:164553888[	163430_2	N	]2:164553774]N	SVTYPE=BND;POS=164553774;STRANDS=+-:4;CIPOS=-9,8;CIEND=-9,8;CIPOS95=0,0;CIEND95=0,0;MATEID=163430_2;EVENT=163430;SU=4;PE=0;SR=4;ALG=PROD;AF=0.0001188;NSAMP=2;MSQ=10.73;AN=16834;AC=2;NS=8438;AC_Hom=0;AC_Het=2;AC_Hemi=0;MAF=0.000118511;HWE=1;NFAM=2	SVTYPE=BND;POS=164553888;STRANDS=+-:4;CIPOS=-9,8;CIEND=-9,8;CIPOS95=0,0;CIEND95=0,0;MATEID=163430_1;EVENT=163430;SECONDARY;SU=4;PE=0;SR=4;ALG=PROD;AF=0.0001188;NSAMP=2;MSQ=10.73;AN=16834;AC=2;NS=8438;AC_Hom=0;AC_Het=2;AC_Hemi=0;MAF=0.000118511;HWE=1;NFAM=2
2	164589415	164589422	2	164589490	164589497	163431	284.83	+	-	DEL	PASS	163431	N	<DEL>	.	.	.	SVTYPE=DEL;POS=164589419;SVLEN=-75;END=164589494;STRANDS=+-:9;CIPOS=-4,3;CIEND=-4,3;CIPOS95=0,0;CIEND95=0,0;SU=9;PE=0;SR=9;ALG=PROD;AF=5.94e-05;NSAMP=1;MSQ=284.74;AN=16834;AC=1;NS=8438;AC_Hom=0;AC_Het=1;AC_Hemi=0;MAF=5.92557e-05;HWE=1;NFAM=1	.
2	164591535	164592091	11	14863135	14863620	27363	107.99	+	-	BND	LOW	27363_1	N	N[11:14863571[	27363_2	N	]2:164591583]N	SVTYPE=BND;POS=164591583;STRANDS=+-:13;IMPRECISE;CIPOS=-48,508;CIEND=-435,50;CIPOS95=-48,128;CIEND95=-123,50;MATEID=27363_2;EVENT=27363;SU=13;PE=13;SR=0;ALG=PROD;AF=0.0002376;NSAMP=4;MSQ=27;AN=16834;AC=4;NS=8438;AC_Hom=0;AC_Het=4;AC_Hemi=0;MAF=0.000237023;HWE=1;NFAM=4	SVTYPE=BND;POS=14863571;STRANDS=+-:13;IMPRECISE;CIPOS=-435,50;CIEND=-48,508;CIPOS95=-123,50;CIEND95=-48,128;MATEID=27363_1;EVENT=27363;SECONDARY;SU=13;PE=13;SR=0;ALG=PROD;AF=0.0002376;NSAMP=4;MSQ=27;AN=16834;AC=4;NS=8438;AC_Hom=0;AC_Het=4;AC_Hemi=0;MAF=0.000237023;HWE=1;NFAM=4
2	164591554	164591614	2	164592337	164592350	163432	1161.21	+	-	BND	LOW	163432_1	N	N[2:164592345[	163432_2	N	]2:164591584]N	SVTYPE=BND;POS=164591584;STRANDS=+-:91;CIPOS=-30,30;CIEND=-7,6;CIPOS95=0,0;CIEND95=0,0;MATEID=163432_2;EVENT=163432;SU=91;PE=33;SR=58;ALG=PROD;AF=0.0004158;NSAMP=7;MSQ=165.76;AN=16834;AC=7;NS=8438;AC_Hom=0;AC_Het=7;AC_Hemi=0;MAF=0.00041479;HWE=1;NFAM=7	SVTYPE=BND;POS=164592345;STRANDS=+-:91;CIPOS=-7,6;CIEND=-30,30;CIPOS95=0,0;CIEND95=0,0;MATEID=163432_1;EVENT=163432;SECONDARY;SU=91;PE=33;SR=58;ALG=PROD;AF=0.0004158;NSAMP=7;MSQ=165.76;AN=16834;AC=7;NS=8438;AC_Hom=0;AC_Het=7;AC_Hemi=0;MAF=0.00041479;HWE=1;NFAM=7
2	164592462	164592553	11	14863527	14863611	27362	373.94	+	-	BND	LOW	27362_1	N	N[11:14863571[	27362_2	N	]2:164592507]N	SVTYPE=BND;POS=164592507;STRANDS=+-:94;CIPOS=-45,46;CIEND=-43,41;CIPOS95=0,0;CIEND95=0,0;MATEID=27362_2;EVENT=27362;SU=94;PE=35;SR=59;ALG=PROD;AF=0.0003564;NSAMP=6;MSQ=62.32;AN=16834;AC=6;NS=8438;AC_Hom=0;AC_Het=6;AC_Hemi=0;MAF=0.000355534;HWE=1;NFAM=6	SVTYPE=BND;POS=14863571;STRANDS=+-:94;CIPOS=-43,41;CIEND=-45,46;CIPOS95=0,0;CIEND95=0,0;MATEID=27362_1;EVENT=27362;SECONDARY;SU=94;PE=35;SR=59;ALG=PROD;AF=0.0003564;NSAMP=6;MSQ=62.32;AN=16834;AC=6;NS=8438;AC_Hom=0;AC_Het=6;AC_Hemi=0;MAF=0.000355534;HWE=1;NFAM=6
2	164592512	164592555	9	87764754	87764799	36163	382.8	+	+	BND	LOW	36163_1	N	N]9:87764777]	36163_2	N	N]2:164592534]	SVTYPE=BND;POS=164592534;STRANDS=++:54;CIPOS=-22,21;CIEND=-23,22;CIPOS95=0,0;CIEND95=0,0;MATEID=36163_2;EVENT=36163;SU=54;PE=26;SR=28;ALG=PROD;AF=0.0001782;NSAMP=3;MSQ=127.6;AN=16834;AC=3;NS=8438;AC_Hom=0;AC_Het=3;AC_Hemi=0;MAF=0.000177767;HWE=1;NFAM=3	SVTYPE=BND;POS=87764777;STRANDS=++:54;CIPOS=-23,22;CIEND=-22,21;CIPOS95=0,0;CIEND95=0,0;MATEID=36163_1;EVENT=36163;SECONDARY;SU=54;PE=26;SR=28;ALG=PROD;AF=0.0001782;NSAMP=3;MSQ=127.6;AN=16834;AC=3;NS=8438;AC_Hom=0;AC_Het=3;AC_Hemi=0;MAF=0.000177767;HWE=1;NFAM=3
2	164629280	164629297	X	8066074	8066091	36577	1336.94	-	+	BND	LOW	36577_1	N	]X:8066083]N	36577_2	N	N[2:164629290[	SVTYPE=BND;POS=164629290;STRANDS=-+:30;CIPOS=-9,8;CIEND=-9,8;CIPOS95=0,0;CIEND95=0,0;MATEID=36577_2;EVENT=36577;SU=30;PE=0;SR=30;ALG=PROD;AF=0.002911;NSAMP=49;MSQ=26.41;AN=16834;AC=49;NS=8438;AC_Hom=0;AC_Het=49;AC_Hemi=0;MAF=0.00290353;HWE=1;NFAM=49	SVTYPE=BND;POS=8066083;STRANDS=-+:30;CIPOS=-9,8;CIEND=-9,8;CIPOS95=0,0;CIEND95=0,0;MATEID=36577_1;EVENT=36577;SECONDARY;SU=30;PE=0;SR=30;ALG=PROD;AF=0.002911;NSAMP=49;MSQ=26.41;AN=16834;AC=49;NS=8438;AC_Hom=0;AC_Het=49;AC_Hemi=0;MAF=0.00290353;HWE=1;NFAM=49
2	164641196	164641207	2	164646479	164646489	163433	423940.0	+	-	DEL	PASS	163433	N	<DEL>	.	.	.	SVTYPE=DEL;POS=164641197;SVLEN=-5288;END=164646485;STRANDS=+-:9081;CIPOS=-1,10;CIEND=-6,4;CIPOS95=0,0;CIEND95=0,0;SU=9081;PE=9064;SR=17;ALG=PROD;AF=0.06594;NSAMP=1067;MSQ=395.76;AN=16834;AC=1110;NS=8438;AC_Hom=86;AC_Het=1028;AC_Hemi=0;MAF=0.0660109;HWE=0.288349;NFAM=976	.
2	164655634	164655654	2	164655750	164655768	271673	7238.36	-	+	DUP	PASS	271673	N	<DUP>	.	.	.	SVTYPE=DUP;POS=164655644;SVLEN=114;END=164655758;STRANDS=-+:5;IMPRECISE;CIPOS=-10,10;CIEND=-8,10;CIPOS95=0,0;CIEND95=0,1;SU=5;PE=0;SR=5;ALG=PROD;AF=0.0221;NSAMP=371;MSQ=18.33;AN=16834;AC=372;NS=8438;AC_Hom=2;AC_Het=370;AC_Hemi=0;MAF=0.0220431;HWE=0.196134;NFAM=355	.
2	164664828	164665079	13	19621239	19621537	28321	275.53	-	+	BND	PASS	28321_1	N	]13:19621244]N	28321_2	N	N[2:164665070[	SVTYPE=BND;POS=164665070;STRANDS=-+:11;IMPRECISE;CIPOS=-241,10;CIEND=-5,293;CIPOS95=-60,0;CIEND95=0,96;MATEID=28321_2;EVENT=28321;SU=11;PE=11;SR=0;ALG=PROD;AF=5.94e-05;NSAMP=1;MSQ=275.53;AN=16834;AC=1;NS=8438;AC_Hom=0;AC_Het=1;AC_Hemi=0;MAF=5.92557e-05;HWE=1;NFAM=1	SVTYPE=BND;POS=19621244;STRANDS=-+:11;IMPRECISE;CIPOS=-5,293;CIEND=-241,10;CIPOS95=0,96;CIEND95=-60,0;MATEID=28321_1;EVENT=28321;SECONDARY;SU=11;PE=11;SR=0;ALG=PROD;AF=5.94e-05;NSAMP=1;MSQ=275.53;AN=16834;AC=1;NS=8438;AC_Hom=0;AC_Het=1;AC_Hemi=0;MAF=5.92557e-05;HWE=1;NFAM=1
2	164665078	164665096	13	19620983	19621003	28320	53.79	+	-	BND	LOW	28320_1	N	N[13:19620994[	28320_2	N	]2:164665086]N	SVTYPE=BND;POS=164665086;STRANDS=+-:9;IMPRECISE;CIPOS=-8,10;CIEND=-10,10;CIPOS95=-1,1;CIEND95=-1,0;MATEID=28320_2;EVENT=28320;SU=9;PE=6;SR=3;ALG=PROD;AF=5.94e-05;NSAMP=1;MSQ=53.79;AN=16834;AC=1;NS=8438;AC_Hom=0;AC_Het=1;AC_Hemi=0;MAF=5.92557e-05;HWE=1;NFAM=1	SVTYPE=BND;POS=19620994;STRANDS=+-:9;IMPRECISE;CIPOS=-10,10;CIEND=-8,10;CIPOS95=-1,0;CIEND95=-1,1;MATEID=28320_1;EVENT=28320;SECONDARY;SU=9;PE=6;SR=3;ALG=PROD;AF=5.94e-05;NSAMP=1;MSQ=53.79;AN=16834;AC=1;NS=8438;AC_Hom=0;AC_Het=1;AC_Hemi=0;MAF=5.92557e-05;HWE=1;NFAM=1
2	164683411	164683418	2	164683463	164683478	163434	532.69	+	-	DEL	PASS	163434	N	<DEL>	.	.	.	SVTYPE=DEL;POS=164683415;SVLEN=-53;END=164683468;STRANDS=+-:9;CIPOS=-4,3;CIEND=-5,10;CIPOS95=0,0;CIEND95=0,0;SU=9;PE=0;SR=9;ALG=PROD;AF=0.0001188;NSAMP=1;MSQ=531.76;AN=16834;AC=2;NS=8438;AC_Hom=2;AC_Het=0;AC_Hemi=0;MAF=0.000118511;HWE=5.92593e-05;NFAM=1	.
2	164719725	164719736	2	164719803	164719814	163435	165.45	+	-	DEL	PASS	163435	N	<DEL>	.	.	.	SVTYPE=DEL;POS=164719731;SVLEN=-78;END=164719809;STRANDS=+-:6;CIPOS=-6,5;CIEND=-6,5;CIPOS95=0,0;CIEND95=0,0;SU=6;PE=0;SR=6;ALG=PROD;AF=5.94e-05;NSAMP=1;MSQ=164.88;AN=16834;AC=1;NS=8438;AC_Hom=0;AC_Het=1;AC_Hemi=0;MAF=5.92557e-05;HWE=1;NFAM=1	.
2	164759048	164759066	4	26448691	26448691	32532	6.83	-	+	BND	LOW	32532_1	N	]4:26448691]N	32532_2	N	N[2:164759057[	SVTYPE=BND;POS=164759057;STRANDS=-+:4;IMPRECISE;CIPOS=-8,10;CIEND=0,0;CIPOS95=0,1;CIEND95=0,1;MATEID=32532_2;EVENT=32532;SU=4;PE=0;SR=4;ALG=PROD;AF=5.94e-05;NSAMP=1;MSQ=6.83;AN=16834;AC=1;NS=8438;AC_Hom=0;AC_Het=1;AC_Hemi=0;MAF=5.92557e-05;HWE=1;NFAM=1	SVTYPE=BND;POS=26448691;STRANDS=-+:4;IMPRECISE;CIPOS=0,0;CIEND=-8,10;CIPOS95=0,1;CIEND95=0,1;MATEID=32532_1;EVENT=32532;SECONDARY;SU=4;PE=0;SR=4;ALG=PROD;AF=5.94e-05;NSAMP=1;MSQ=6.83;AN=16834;AC=1;NS=8438;AC_Hom=0;AC_Het=1;AC_Hemi=0;MAF=5.92557e-05;HWE=1;NFAM=1
2	164766976	164767253	2	164770699	164770906	163436	101.63	+	-	DEL	PASS	163436	N	<DEL>	.	.	.	SVTYPE=DEL;POS=164766986;SVLEN=-3910;END=164770896;STRANDS=+-:7;IMPRECISE;CIPOS=-10,267;CIEND=-197,10;CIPOS95=-2,82;CIEND95=-93,2;SU=7;PE=7;SR=0;ALG=PROD;AF=5.94e-05;NSAMP=1;MSQ=101.63;AN=16834;AC=1;NS=8438;AC_Hom=0;AC_Het=1;AC_Hemi=0;MAF=5.92557e-05;HWE=1;NFAM=1	.
2	164791140	164791387	19	23649915	23650061	30710	66996.6	-	-	BND	LOW	30710_1	N	[19:23650048[N	30710_2	N	[2:164791379[N	SVTYPE=BND;POS=164791379;STRANDS=--:644,++:1165;IMPRECISE;CIPOS=-238,9;CIEND=-132,14;CIPOS95=-22,9;CIEND95=-4,4;MATEID=30710_2;EVENT=30710;SU=1809;PE=1809;SR=0;ALG=PROD;AF=0.07045;NSAMP=1186;MSQ=55.86;AN=16834;AC=1186;NS=8438;AC_Hom=0;AC_Het=1189;AC_Hemi=0;MAF=0.0704551;HWE=5.28931e-20;NFAM=1074	SVTYPE=BND;POS=23650048;STRANDS=--:644,++:1165;IMPRECISE;CIPOS=-132,14;CIEND=-238,9;CIPOS95=-4,4;CIEND95=-22,9;MATEID=30710_1;EVENT=30710;SECONDARY;SU=1809;PE=1809;SR=0;ALG=PROD;AF=0.07045;NSAMP=1186;MSQ=55.86;AN=16834;AC=1186;NS=8438;AC_Hom=0;AC_Het=1189;AC_Hemi=0;MAF=0.0704551;HWE=5.28931e-20;NFAM=1074
2	164791426	164791481	19	23649356	23649411	30712	21159.8	+	+	BND	LOW	30712_1	N	N]19:23649366]	30712_2	N	N]2:164791431]	SVTYPE=BND;POS=164791431;STRANDS=++:99;IMPRECISE;CIPOS=-5,50;CIEND=-10,45;CIPOS95=-3,3;CIEND95=-10,32;MATEID=30712_2;EVENT=30712;SU=99;PE=98;SR=1;ALG=PROD;AF=0.03089;NSAMP=520;MSQ=40.25;AN=16834;AC=520;NS=8438;AC_Hom=0;AC_Het=520;AC_Hemi=0;MAF=0.030813;HWE=0.000663452;NFAM=451	SVTYPE=BND;POS=23649366;STRANDS=++:99;IMPRECISE;CIPOS=-10,45;CIEND=-5,50;CIPOS95=-10,32;CIEND95=-3,3;MATEID=30712_1;EVENT=30712;SECONDARY;SU=99;PE=98;SR=1;ALG=PROD;AF=0.03089;NSAMP=520;MSQ=40.25;AN=16834;AC=520;NS=8438;AC_Hom=0;AC_Het=520;AC_Hemi=0;MAF=0.030813;HWE=0.000663452;NFAM=451
2	164809306	164809320	2	164809418	164809429	163437	243.1	+	-	DEL	PASS	163437	N	<DEL>	.	.	.	SVTYPE=DEL;POS=164809314;SVLEN=-110;END=164809424;STRANDS=+-:6;CIPOS=-8,6;CIEND=-6,5;CIPOS95=0,0;CIEND95=0,0;SU=6;PE=0;SR=6;ALG=PROD;AF=5.94e-05;NSAMP=1;MSQ=242.84;AN=16834;AC=1;NS=8438;AC_Hom=0;AC_Het=1;AC_Hemi=0;MAF=5.92557e-05;HWE=1;NFAM=1	.
2	164817439	164817456	5	100020862	100020879	33552	110.62	+	+	BND	LOW	33552_1	N	N]5:100020871]	33552_2	N	N]2:164817448]	SVTYPE=BND;POS=164817448;STRANDS=++:4;CIPOS=-9,8;CIEND=-9,8;CIPOS95=0,0;CIEND95=0,0;MATEID=33552_2;EVENT=33552;SU=4;PE=0;SR=4;ALG=PROD;AF=0.0001782;NSAMP=3;MSQ=33.42;AN=16834;AC=3;NS=8438;AC_Hom=0;AC_Het=3;AC_Hemi=0;MAF=0.000177767;HWE=1;NFAM=3	SVTYPE=BND;POS=100020871;STRANDS=++:4;CIPOS=-9,8;CIEND=-9,8;CIPOS95=0,0;CIEND95=0,0;MATEID=33552_1;EVENT=33552;SECONDARY;SU=4;PE=0;SR=4;ALG=PROD;AF=0.0001782;NSAMP=3;MSQ=33.42;AN=16834;AC=3;NS=8438;AC_Hom=0;AC_Het=3;AC_Hemi=0;MAF=0.000177767;HWE=1;NFAM=3
2	164819993	164820004	2	164820059	164820070	163438	152.96	+	-	BND	LOW	163438_1	N	N[2:164820066[	163438_2	N	]2:164819999]N	SVTYPE=BND;POS=164819999;STRANDS=+-:6;CIPOS=-6,5;CIEND=-6,5;CIPOS95=0,0;CIEND95=0,0;MATEID=163438_2;EVENT=163438;SU=6;PE=0;SR=6;ALG=PROD;AF=5.94e-05;NSAMP=1;MSQ=152.86;AN=16834;AC=1;NS=8438;AC_Hom=0;AC_Het=1;AC_Hemi=0;MAF=5.92557e-05;HWE=1;NFAM=1	SVTYPE=BND;POS=164820066;STRANDS=+-:6;CIPOS=-6,5;CIEND=-6,5;CIPOS95=0,0;CIEND95=0,0;MATEID=163438_1;EVENT=163438;SECONDARY;SU=6;PE=0;SR=6;ALG=PROD;AF=5.94e-05;NSAMP=1;MSQ=152.86;AN=16834;AC=1;NS=8438;AC_Hom=0;AC_Het=1;AC_Hemi=0;MAF=5.92557e-05;HWE=1;NFAM=1
2	164887906	164887910	2	164890433	164890437	163439	10819.6	+	-	BND	PASS	163439_1	N	N[2:164890437[	163439_2	N	]2:164887908]N	SVTYPE=BND;POS=164887908;STRANDS=+-:464;CIPOS=-2,2;CIEND=-3,1;CIPOS95=0,0;CIEND95=0,0;MATEID=163439_2;EVENT=163439;SU=464;PE=289;SR=175;ALG=PROD;AF=0.001485;NSAMP=25;MSQ=423.68;AN=16834;AC=25;NS=8438;AC_Hom=0;AC_Het=26;AC_Hemi=0;MAF=0.00154065;HWE=1;NFAM=24	SVTYPE=BND;POS=164890437;STRANDS=+-:464;CIPOS=-3,1;CIEND=-2,2;CIPOS95=0,0;CIEND95=0,0;MATEID=163439_1;EVENT=163439;SECONDARY;SU=464;PE=289;SR=175;ALG=PROD;AF=0.001485;NSAMP=25;MSQ=423.68;AN=16834;AC=25;NS=8438;AC_Hom=0;AC_Het=26;AC_Hemi=0;MAF=0.00154065;HWE=1;NFAM=24
2	164896968	164896988	2	164916556	164916571	305095	1444.46	+	+	BND	PASS	305095_1	N	N]2:164916561]	305095_2	N	N]2:164896978]	SVTYPE=BND;POS=164896978;STRANDS=++:74;CIPOS=-10,10;CIEND=-5,10;CIPOS95=0,0;CIEND95=0,0;MATEID=305095_2;EVENT=305095;SU=74;PE=48;SR=26;ALG=PROD;AF=0.0002376;NSAMP=4;MSQ=361.11;AN=16834;AC=4;NS=8438;AC_Hom=0;AC_Het=4;AC_Hemi=0;MAF=0.000237023;HWE=1;NFAM=4	SVTYPE=BND;POS=164916561;STRANDS=++:74;CIPOS=-5,10;CIEND=-10,10;CIPOS95=0,0;CIEND95=0,0;MATEID=305095_1;EVENT=305095;SECONDARY;SU=74;PE=48;SR=26;ALG=PROD;AF=0.0002376;NSAMP=4;MSQ=361.11;AN=16834;AC=4;NS=8438;AC_Hom=0;AC_Het=4;AC_Hemi=0;MAF=0.000237023;HWE=1;NFAM=4
2	164905927	164905939	2	164916708	164916719	305096	1564.64	-	-	BND	PASS	305096_1	N	[2:164916716[N	305096_2	N	[2:164905935[N	SVTYPE=BND;POS=164905935;STRANDS=--:78;CIPOS=-7,5;CIEND=-7,4;CIPOS95=0,0;CIEND95=0,0;MATEID=305096_2;EVENT=305096;SU=78;PE=47;SR=31;ALG=PROD;AF=0.0002376;NSAMP=4;MSQ=391.16;AN=16834;AC=4;NS=8438;AC_Hom=0;AC_Het=4;AC_Hemi=0;MAF=0.000237023;HWE=1;NFAM=4	SVTYPE=BND;POS=164916716;STRANDS=--:78;CIPOS=-7,4;CIEND=-7,5;CIPOS95=0,0;CIEND95=0,0;MATEID=305096_1;EVENT=305096;SECONDARY;SU=78;PE=47;SR=31;ALG=PROD;AF=0.0002376;NSAMP=4;MSQ=391.16;AN=16834;AC=4;NS=8438;AC_Hom=0;AC_Het=4;AC_Hemi=0;MAF=0.000237023;HWE=1;NFAM=4
2	164913641	164913698	4	81865235	81865292	32741	225.9	-	+	BND	LOW	32741_1	N	]4:81865264]N	32741_2	N	N[2:164913671[	SVTYPE=BND;POS=164913671;STRANDS=-+:9;CIPOS=-29,28;CIEND=-29,28;CIPOS95=0,0;CIEND95=0,0;MATEID=32741_2;EVENT=32741;SU=9;PE=0;SR=9;ALG=PROD;AF=0.0006534;NSAMP=11;MSQ=19.61;AN=16834;AC=11;NS=8438;AC_Hom=0;AC_Het=11;AC_Hemi=0;MAF=0.000651813;HWE=1;NFAM=11	SVTYPE=BND;POS=81865264;STRANDS=-+:9;CIPOS=-29,28;CIEND=-29,28;CIPOS95=0,0;CIEND95=0,0;MATEID=32741_1;EVENT=32741;SECONDARY;SU=9;PE=0;SR=9;ALG=PROD;AF=0.0006534;NSAMP=11;MSQ=19.61;AN=16834;AC=11;NS=8438;AC_Hom=0;AC_Het=11;AC_Hemi=0;MAF=0.000651813;HWE=1;NFAM=11
2	164920700	164921250	12	26353777	26353994	27830	1109.96	-	-	BND	LOW	27830_1	N	[12:26353945[N	27830_2	N	[2:164921221[N	SVTYPE=BND;POS=164921221;STRANDS=--:24;IMPRECISE;CIPOS=-520,30;CIEND=-167,50;CIPOS95=-106,30;CIEND95=-16,16;MATEID=27830_2;EVENT=27830;SU=24;PE=24;SR=0;ALG=PROD;AF=0.002376;NSAMP=40;MSQ=25.84;RETAINED;AN=16834;AC=40;NS=8438;AC_Hom=0;AC_Het=40;AC_Hemi=0;MAF=0.00237023;HWE=1;NFAM=40	SVTYPE=BND;POS=26353945;STRANDS=--:24;IMPRECISE;CIPOS=-167,50;CIEND=-520,30;CIPOS95=-16,16;CIEND95=-106,30;MATEID=27830_1;EVENT=27830;SECONDARY;SU=24;PE=24;SR=0;ALG=PROD;AF=0.002376;NSAMP=40;MSQ=25.84;RETAINED;AN=16834;AC=40;NS=8438;AC_Hom=0;AC_Het=40;AC_Hemi=0;MAF=0.00237023;HWE=1;NFAM=40
2	164921222	164921279	2	164921273	164921328	163440	3927.45	+	-	BND	LOW	163440_1	N	N[2:164921303[	163440_2	N	]2:164921251]N	SVTYPE=BND;POS=164921251;STRANDS=+-:33;CIPOS=-29,28;CIEND=-29,26;CIPOS95=0,0;CIEND95=0,0;MATEID=163440_2;EVENT=163440;SU=33;PE=0;SR=33;ALG=PROD;AF=0.002921;NSAMP=42;MSQ=30.07;AN=15750;AC=46;NS=7895;AC_Hom=8;AC_Het=38;AC_Hemi=0;MAF=0.00291324;HWE=4.2573e-07;NFAM=42	SVTYPE=BND;POS=164921303;STRANDS=+-:33;CIPOS=-29,26;CIEND=-29,28;CIPOS95=0,0;CIEND95=0,0;MATEID=163440_1;EVENT=163440;SECONDARY;SU=33;PE=0;SR=33;ALG=PROD;AF=0.002921;NSAMP=42;MSQ=30.07;AN=15750;AC=46;NS=7895;AC_Hom=8;AC_Het=38;AC_Hemi=0;MAF=0.00291324;HWE=4.2573e-07;NFAM=42
2	164921228	164921235	2	164921488	164921495	163441	540.44	+	-	BND	PASS	163441_1	N	N[2:164921493[	163441_2	N	]2:164921232]N	SVTYPE=BND;POS=164921232;STRANDS=+-:9;CIPOS=-4,3;CIEND=-4,3;CIPOS95=0,0;CIEND95=0,0;MATEID=163441_2;EVENT=163441;SU=9;PE=0;SR=9;ALG=PROD;AF=0.0001782;NSAMP=2;MSQ=268.87;AN=16834;AC=3;NS=8438;AC_Hom=2;AC_Het=1;AC_Hemi=0;MAF=0.000177767;HWE=0.000177778;NFAM=2	SVTYPE=BND;POS=164921493;STRANDS=+-:9;CIPOS=-4,3;CIEND=-4,3;CIPOS95=0,0;CIEND95=0,0;MATEID=163441_1;EVENT=163441;SECONDARY;SU=9;PE=0;SR=9;ALG=PROD;AF=0.0001782;NSAMP=2;MSQ=268.87;AN=16834;AC=3;NS=8438;AC_Hom=2;AC_Het=1;AC_Hemi=0;MAF=0.000177767;HWE=0.000177778;NFAM=2
2	164921257	164921259	8	120334979	120334981	35763	15983.1	-	+	BND	LOW	35763_1	N	]8:120334980]N	35763_2	N	N[2:164921259[	SVTYPE=BND;POS=164921259;STRANDS=-+:792;CIPOS=-1,1;CIEND=-1,1;CIPOS95=0,0;CIEND95=0,0;MATEID=35763_2;EVENT=35763;SU=792;PE=0;SR=792;ALG=PROD;AF=0.02584;NSAMP=435;MSQ=36.09;AN=16834;AC=435;NS=8438;AC_Hom=0;AC_Het=435;AC_Hemi=0;MAF=0.0257763;HWE=0.00718907;NFAM=427	SVTYPE=BND;POS=120334980;STRANDS=-+:792;CIPOS=-1,1;CIEND=-1,1;CIPOS95=0,0;CIEND95=0,0;MATEID=35763_1;EVENT=35763;SECONDARY;SU=792;PE=0;SR=792;ALG=PROD;AF=0.02584;NSAMP=435;MSQ=36.09;AN=16834;AC=435;NS=8438;AC_Hom=0;AC_Het=435;AC_Hemi=0;MAF=0.0257763;HWE=0.00718907;NFAM=427
2	164921273	164921865	X	111085105	111085442	37006	538.85	+	-	BND	LOW	37006_1	N	N[X:111085393[	37006_2	N	]2:164921322]N	SVTYPE=BND;POS=164921322;STRANDS=+-:4;IMPRECISE;CIPOS=-49,543;CIEND=-287,50;CIPOS95=-49,175;CIEND95=-113,50;MATEID=37006_2;EVENT=37006;SU=4;PE=4;SR=0;ALG=PROD;AF=0.001961;NSAMP=33;MSQ=14.43;AN=16830;AC=33;NS=8436;AC_Hom=0;AC_Het=33;AC_Hemi=0;MAF=0.0019559;HWE=1;NFAM=33	SVTYPE=BND;POS=111085393;STRANDS=+-:4;IMPRECISE;CIPOS=-287,50;CIEND=-49,543;CIPOS95=-113,50;CIEND95=-49,175;MATEID=37006_1;EVENT=37006;SECONDARY;SU=4;PE=4;SR=0;ALG=PROD;AF=0.001961;NSAMP=33;MSQ=14.43;AN=16830;AC=33;NS=8436;AC_Hom=0;AC_Het=33;AC_Hemi=0;MAF=0.0019559;HWE=1;NFAM=33
2	164921279	164921640	12	26353901	26354107	27831	2750.5	+	+	BND	LOW	27831_1	N	N]12:26353931]	27831_2	N	N]2:164921303]	SVTYPE=BND;POS=164921303;STRANDS=++:14;IMPRECISE;CIPOS=-24,337;CIEND=-30,176;CIPOS95=-24,118;CIEND95=-30,30;MATEID=27831_2;EVENT=27831;SU=14;PE=14;SR=0;ALG=PROD;AF=0.006595;NSAMP=111;MSQ=23.43;AN=16832;AC=111;NS=8437;AC_Hom=0;AC_Het=111;AC_Hemi=0;MAF=0.00657817;HWE=1;NFAM=110	SVTYPE=BND;POS=26353931;STRANDS=++:14;IMPRECISE;CIPOS=-30,176;CIEND=-24,337;CIPOS95=-30,30;CIEND95=-24,118;MATEID=27831_1;EVENT=27831;SECONDARY;SU=14;PE=14;SR=0;ALG=PROD;AF=0.006595;NSAMP=111;MSQ=23.43;AN=16832;AC=111;NS=8437;AC_Hom=0;AC_Het=111;AC_Hemi=0;MAF=0.00657817;HWE=1;NFAM=110
2	164936705	164936724	2	164938609	164938629	163442	734.35	+	-	DEL	PASS	163442	N	<DEL>	.	.	.	SVTYPE=DEL;POS=164936714;SVLEN=-1905;END=164938619;STRANDS=+-:33;CIPOS=-9,10;CIEND=-10,10;CIPOS95=0,0;CIEND95=0,0;SU=33;PE=16;SR=17;ALG=PROD;AF=5.94e-05;NSAMP=1;MSQ=734.35;AN=16834;AC=1;NS=8438;AC_Hom=0;AC_Het=1;AC_Hemi=0;MAF=5.92557e-05;HWE=1;NFAM=1	.
2	164962121	164962132	2	164962244	164962258	163443	1288.44	+	-	BND	LOW	163443_1	N	N[2:164962252[	163443_2	N	]2:164962127]N	SVTYPE=BND;POS=164962127;STRANDS=+-:53;CIPOS=-6,5;CIEND=-7,7;CIPOS95=0,0;CIEND95=0,0;MATEID=163443_2;EVENT=163443;SU=53;PE=1;SR=52;ALG=PROD;AF=0.0004752;NSAMP=8;MSQ=161.05;AN=16834;AC=8;NS=8438;AC_Hom=0;AC_Het=8;AC_Hemi=0;MAF=0.000474046;HWE=1;NFAM=8	SVTYPE=BND;POS=164962252;STRANDS=+-:53;CIPOS=-7,7;CIEND=-6,5;CIPOS95=0,0;CIEND95=0,0;MATEID=163443_1;EVENT=163443;SECONDARY;SU=53;PE=1;SR=52;ALG=PROD;AF=0.0004752;NSAMP=8;MSQ=161.05;AN=16834;AC=8;NS=8438;AC_Hom=0;AC_Het=8;AC_Hemi=0;MAF=0.000474046;HWE=1;NFAM=8
2	164969400	164969417	2	164971236	164971256	163444	572.35	+	-	DEL	PASS	163444	N	<DEL>	.	.	.	SVTYPE=DEL;POS=164969407;SVLEN=-1839;END=164971246;STRANDS=+-:26;CIPOS=-7,10;CIEND=-10,10;CIPOS95=0,0;CIEND95=0,0;SU=26;PE=13;SR=13;ALG=PROD;AF=5.94e-05;NSAMP=1;MSQ=572.35;AN=16834;AC=1;NS=8438;AC_Hom=0;AC_Het=1;AC_Hemi=0;MAF=5.92557e-05;HWE=1;NFAM=1	.
2	164969825	164969841	2	164970918	164970938	163445	596.2	+	-	DEL	PASS	163445	N	<DEL>	.	.	.	SVTYPE=DEL;POS=164969831;SVLEN=-1097;END=164970928;STRANDS=+-:21;CIPOS=-6,10;CIEND=-10,10;CIPOS95=0,0;CIEND95=0,0;SU=21;PE=16;SR=5;ALG=PROD;AF=0.0001188;NSAMP=2;MSQ=298.1;AN=16834;AC=2;NS=8438;AC_Hom=0;AC_Het=2;AC_Hemi=0;MAF=0.000118511;HWE=1;NFAM=2	.
2	164993265	164993307	2	164996124	164996184	163446	2933.55	+	-	DEL	PASS	163446	N	<DEL>	.	.	.	SVTYPE=DEL;POS=164993287;SVLEN=-2867;END=164996154;STRANDS=+-:91;CIPOS=-22,20;CIEND=-30,30;CIPOS95=0,0;CIEND95=0,0;SU=91;PE=56;SR=35;ALG=PROD;AF=0.0001782;NSAMP=2;MSQ=1466.77;AN=16834;AC=3;NS=8438;AC_Hom=2;AC_Het=1;AC_Hemi=0;MAF=0.000177767;HWE=0.000177778;NFAM=2	.
2	164995727	164995736	2	164995778	164995787	163447	3483.93	+	-	BND	LOW	163447_1	N	N[2:164995784[	163447_2	N	]2:164995732]N	SVTYPE=BND;POS=164995732;STRANDS=+-:120;CIPOS=-5,4;CIEND=-5,4;CIPOS95=0,0;CIEND95=0,0;MATEID=163447_2;EVENT=163447;SU=120;PE=0;SR=120;ALG=PROD;AF=0.001366;NSAMP=23;MSQ=151.47;AN=16832;AC=23;NS=8437;AC_Hom=0;AC_Het=23;AC_Hemi=0;MAF=0.00136304;HWE=1;NFAM=22	SVTYPE=BND;POS=164995784;STRANDS=+-:120;CIPOS=-5,4;CIEND=-5,4;CIPOS95=0,0;CIEND95=0,0;MATEID=163447_1;EVENT=163447;SECONDARY;SU=120;PE=0;SR=120;ALG=PROD;AF=0.001366;NSAMP=23;MSQ=151.47;AN=16832;AC=23;NS=8437;AC_Hom=0;AC_Het=23;AC_Hemi=0;MAF=0.00136304;HWE=1;NFAM=22
2	164996257	164996306	2	164996392	164996441	163448	368.88	+	-	BND	LOW	163448_1	N	N[2:164996418[	163448_2	N	]2:164996282]N	SVTYPE=BND;POS=164996282;STRANDS=+-:13;CIPOS=-25,24;CIEND=-25,24;CIPOS95=0,0;CIEND95=0,0;MATEID=163448_2;EVENT=163448;SU=13;PE=0;SR=13;ALG=PROD;AF=0.0001782;NSAMP=3;MSQ=122.96;AN=16834;AC=3;NS=8438;AC_Hom=0;AC_Het=3;AC_Hemi=0;MAF=0.000177767;HWE=1;NFAM=3	SVTYPE=BND;POS=164996418;STRANDS=+-:13;CIPOS=-25,24;CIEND=-25,24;CIPOS95=0,0;CIEND95=0,0;MATEID=163448_1;EVENT=163448;SECONDARY;SU=13;PE=0;SR=13;ALG=PROD;AF=0.0001782;NSAMP=3;MSQ=122.96;AN=16834;AC=3;NS=8438;AC_Hom=0;AC_Het=3;AC_Hemi=0;MAF=0.000177767;HWE=1;NFAM=3
2	165000656	165000673	22	24439314	24439331	31497	5063.76	-	+	BND	LOW	31497_1	N	]22:24439323]N	31497_2	N	N[2:165000666[	SVTYPE=BND;POS=165000666;STRANDS=-+:4;CIPOS=-9,8;CIEND=-9,8;CIPOS95=0,0;CIEND95=0,0;MATEID=31497_2;EVENT=31497;SU=4;PE=0;SR=4;ALG=PROD;AF=0.01117;NSAMP=188;MSQ=25.98;AN=16834;AC=188;NS=8438;AC_Hom=0;AC_Het=189;AC_Hemi=0;MAF=0.0111993;HWE=0.628693;NFAM=187	SVTYPE=BND;POS=24439323;STRANDS=-+:4;CIPOS=-9,8;CIEND=-9,8;CIPOS95=0,0;CIEND95=0,0;MATEID=31497_1;EVENT=31497;SECONDARY;SU=4;PE=0;SR=4;ALG=PROD;AF=0.01117;NSAMP=188;MSQ=25.98;AN=16834;AC=188;NS=8438;AC_Hom=0;AC_Het=189;AC_Hemi=0;MAF=0.0111993;HWE=0.628693;NFAM=187
2	165034454	165034462	2	165034637	165034645	163449	6067.2	+	-	BND	LOW	163449_1	N	N[2:165034642[	163449_2	N	]2:165034458]N	SVTYPE=BND;POS=165034458;STRANDS=+-:123;CIPOS=-4,4;CIEND=-4,4;CIPOS95=0,0;CIEND95=0,0;MATEID=163449_2;EVENT=163449;SU=123;PE=2;SR=121;ALG=PROD;AF=0.001901;NSAMP=31;MSQ=195.6;AN=16834;AC=32;NS=8438;AC_Hom=2;AC_Het=30;AC_Hemi=0;MAF=0.00189618;HWE=0.0290165;NFAM=31	SVTYPE=BND;POS=165034642;STRANDS=+-:123;CIPOS=-4,4;CIEND=-4,4;CIPOS95=0,0;CIEND95=0,0;MATEID=163449_1;EVENT=163449;SECONDARY;SU=123;PE=2;SR=121;ALG=PROD;AF=0.001901;NSAMP=31;MSQ=195.6;AN=16834;AC=32;NS=8438;AC_Hom=2;AC_Het=30;AC_Hemi=0;MAF=0.00189618;HWE=0.0290165;NFAM=31
2	165036152	165036171	2	165038899	165038919	163450	272.65	+	-	DEL	PASS	163450	N	<DEL>	.	.	.	SVTYPE=DEL;POS=165036161;SVLEN=-2748;END=165038909;STRANDS=+-:14;CIPOS=-9,10;CIEND=-10,10;CIPOS95=0,0;CIEND95=0,0;SU=14;PE=8;SR=6;ALG=PROD;AF=5.94e-05;NSAMP=1;MSQ=272.65;AN=16834;AC=1;NS=8438;AC_Hom=0;AC_Het=1;AC_Hemi=0;MAF=5.92557e-05;HWE=1;NFAM=1	.
2	165047898	165047909	2	165047966	165047977	163451	132.0	+	-	BND	LOW	163451_1	N	N[2:165047973[	163451_2	N	]2:165047904]N	SVTYPE=BND;POS=165047904;STRANDS=+-:6;CIPOS=-6,5;CIEND=-6,5;CIPOS95=0,0;CIEND95=0,0;MATEID=163451_2;EVENT=163451;SU=6;PE=0;SR=6;ALG=PROD;AF=5.94e-05;NSAMP=1;MSQ=131.81;AN=16834;AC=1;NS=8438;AC_Hom=0;AC_Het=1;AC_Hemi=0;MAF=5.92557e-05;HWE=1;NFAM=1	SVTYPE=BND;POS=165047973;STRANDS=+-:6;CIPOS=-6,5;CIEND=-6,5;CIPOS95=0,0;CIEND95=0,0;MATEID=163451_1;EVENT=163451;SECONDARY;SU=6;PE=0;SR=6;ALG=PROD;AF=5.94e-05;NSAMP=1;MSQ=131.81;AN=16834;AC=1;NS=8438;AC_Hom=0;AC_Het=1;AC_Hemi=0;MAF=5.92557e-05;HWE=1;NFAM=1
2	165085089	165085384	13	100950341	100950921	28636	182.19	-	-	BND	LOW	28636_1	N	[13:100950897[N	28636_2	N	[2:165085355[N	SVTYPE=BND;POS=165085355;STRANDS=--:5;IMPRECISE;CIPOS=-265,30;CIEND=-555,25;CIPOS95=-113,30;CIEND95=-191,25;MATEID=28636_2;EVENT=28636;SU=5;PE=5;SR=0;ALG=PROD;AF=0.0004752;NSAMP=8;MSQ=20.94;AN=16834;AC=8;NS=8438;AC_Hom=0;AC_Het=8;AC_Hemi=0;MAF=0.000474046;HWE=1;NFAM=8	SVTYPE=BND;POS=100950897;STRANDS=--:5;IMPRECISE;CIPOS=-555,25;CIEND=-265,30;CIPOS95=-191,25;CIEND95=-113,30;MATEID=28636_1;EVENT=28636;SECONDARY;SU=5;PE=5;SR=0;ALG=PROD;AF=0.0004752;NSAMP=8;MSQ=20.94;AN=16834;AC=8;NS=8438;AC_Hom=0;AC_Het=8;AC_Hemi=0;MAF=0.000474046;HWE=1;NFAM=8
2	165090815	165090819	2	165091101	165091101	163452	513.5	+	-	DEL	PASS	163452	N	<DEL>	.	.	.	SVTYPE=DEL;POS=165090818;SVLEN=-283;END=165091101;STRANDS=+-:15;CIPOS=-3,1;CIEND=0,0;CIPOS95=0,0;CIEND95=0,0;SU=15;PE=1;SR=14;ALG=PROD;AF=5.94e-05;NSAMP=1;MSQ=512.55;AN=16834;AC=1;NS=8438;AC_Hom=0;AC_Het=1;AC_Hemi=0;MAF=5.92557e-05;HWE=1;NFAM=1	.
2	165092273	165092278	2	165092342	165092347	163453	2971.48	+	-	BND	PASS	163453_1	N	N[2:165092346[	163453_2	N	]2:165092276]N	SVTYPE=BND;POS=165092276;STRANDS=+-:120;CIPOS=-3,2;CIEND=-3,2;CIPOS95=0,0;CIEND95=0,0;MATEID=163453_2;EVENT=163453;SU=120;PE=1;SR=119;ALG=PROD;AF=0.000594;NSAMP=10;MSQ=297.07;AN=16834;AC=10;NS=8438;AC_Hom=0;AC_Het=10;AC_Hemi=0;MAF=0.000592557;HWE=1;NFAM=10	SVTYPE=BND;POS=165092346;STRANDS=+-:120;CIPOS=-3,2;CIEND=-3,2;CIPOS95=0,0;CIEND95=0,0;MATEID=163453_1;EVENT=163453;SECONDARY;SU=120;PE=1;SR=119;ALG=PROD;AF=0.000594;NSAMP=10;MSQ=297.07;AN=16834;AC=10;NS=8438;AC_Hom=0;AC_Het=10;AC_Hemi=0;MAF=0.000592557;HWE=1;NFAM=10
2	165116864	165116872	2	165117253	165117261	163454	626.39	+	-	DEL	PASS	163454	N	<DEL>	.	.	.	SVTYPE=DEL;POS=165116868;SVLEN=-391;END=165117259;STRANDS=+-:25;CIPOS=-4,4;CIEND=-6,2;CIPOS95=0,0;CIEND95=0,0;SU=25;PE=19;SR=6;ALG=PROD;AF=5.94e-05;NSAMP=1;MSQ=626.39;AN=16834;AC=1;NS=8438;AC_Hom=0;AC_Het=1;AC_Hemi=0;MAF=5.92557e-05;HWE=1;NFAM=1	.
2	165126205	165126222	2	165126284	165126301	163455	62.94	+	-	DEL	PASS	163455	N	<DEL>	.	.	.	SVTYPE=DEL;POS=165126214;SVLEN=-79;END=165126293;STRANDS=+-:4;CIPOS=-9,8;CIEND=-9,8;CIPOS95=0,0;CIEND95=0,0;SU=4;PE=0;SR=4;ALG=PROD;AF=5.94e-05;NSAMP=1;MSQ=62.87;AN=16834;AC=1;NS=8438;AC_Hom=0;AC_Het=1;AC_Hemi=0;MAF=5.92557e-05;HWE=1;NFAM=1	.
2	165130171	165130188	X	33874849	33874861	36712	3513.52	-	+	BND	LOW	36712_1	N	]X:33874857]N	36712_2	N	N[2:165130181[	SVTYPE=BND;POS=165130181;STRANDS=-+:79;CIPOS=-9,8;CIEND=-8,4;CIPOS95=0,0;CIEND95=0,0;MATEID=36712_2;EVENT=36712;SU=79;PE=0;SR=79;ALG=PROD;AF=0.008673;NSAMP=146;MSQ=23.06;AN=16834;AC=146;NS=8438;AC_Hom=0;AC_Het=146;AC_Hemi=0;MAF=0.00865134;HWE=1;NFAM=145	SVTYPE=BND;POS=33874857;STRANDS=-+:79;CIPOS=-8,4;CIEND=-9,8;CIPOS95=0,0;CIEND95=0,0;MATEID=36712_1;EVENT=36712;SECONDARY;SU=79;PE=0;SR=79;ALG=PROD;AF=0.008673;NSAMP=146;MSQ=23.06;AN=16834;AC=146;NS=8438;AC_Hom=0;AC_Het=146;AC_Hemi=0;MAF=0.00865134;HWE=1;NFAM=145
2	165135426	165135829	2	165135957	165136165	163456	134.63	+	-	DEL	PASS	163456	N	<DEL>	.	.	.	SVTYPE=DEL;POS=165135435;SVLEN=-720;END=165136155;STRANDS=+-:7;IMPRECISE;CIPOS=-9,394;CIEND=-198,10;CIPOS95=0,138;CIEND95=-93,2;SU=7;PE=7;SR=0;ALG=PROD;AF=5.94e-05;NSAMP=1;MSQ=134.63;AN=16834;AC=1;NS=8438;AC_Hom=0;AC_Het=1;AC_Hemi=0;MAF=5.92557e-05;HWE=1;NFAM=1	.
2	165143464	165143510	2	165143659	165143712	163457	1526.65	+	-	BND	LOW	163457_1	N	N[2:165143686[	163457_2	N	]2:165143484]N	SVTYPE=BND;POS=165143484;STRANDS=+-:35;CIPOS=-20,26;CIEND=-26,27;CIPOS95=0,0;CIEND95=0,0;MATEID=163457_2;EVENT=163457;SU=35;PE=0;SR=35;ALG=PROD;AF=0.005287;NSAMP=89;MSQ=15.56;AN=16834;AC=89;NS=8438;AC_Hom=0;AC_Het=89;AC_Hemi=0;MAF=0.00527376;HWE=1;NFAM=89	SVTYPE=BND;POS=165143686;STRANDS=+-:35;CIPOS=-26,27;CIEND=-20,26;CIPOS95=0,0;CIEND95=0,0;MATEID=163457_1;EVENT=163457;SECONDARY;SU=35;PE=0;SR=35;ALG=PROD;AF=0.005287;NSAMP=89;MSQ=15.56;AN=16834;AC=89;NS=8438;AC_Hom=0;AC_Het=89;AC_Hemi=0;MAF=0.00527376;HWE=1;NFAM=89
2	165155588	165155889	18	29387321	29387532	30359	4339.78	-	+	BND	LOW	30359_1	N	]18:29387335]N	30359_2	N	N[2:165155880[	SVTYPE=BND;POS=165155880;STRANDS=-+:118;IMPRECISE;CIPOS=-291,10;CIEND=-14,197;CIPOS95=-46,10;CIEND95=-5,5;MATEID=30359_2;EVENT=30359;SU=118;PE=118;SR=0;ALG=PROD;AF=0.008019;NSAMP=135;MSQ=31.45;AN=16834;AC=135;NS=8438;AC_Hom=0;AC_Het=135;AC_Hemi=0;MAF=0.00799953;HWE=1;NFAM=129	SVTYPE=BND;POS=29387335;STRANDS=-+:118;IMPRECISE;CIPOS=-14,197;CIEND=-291,10;CIPOS95=-5,5;CIEND95=-46,10;MATEID=30359_1;EVENT=30359;SECONDARY;SU=118;PE=118;SR=0;ALG=PROD;AF=0.008019;NSAMP=135;MSQ=31.45;AN=16834;AC=135;NS=8438;AC_Hom=0;AC_Het=135;AC_Hemi=0;MAF=0.00799953;HWE=1;NFAM=129
2	165155745	165155978	2	165319211	165319659	271674	2081.7	-	+	BND	LOW	271674_1	N	]2:165319251]N	271674_2	N	N[2:165155929[	SVTYPE=BND;POS=165155929;STRANDS=-+:57;IMPRECISE;CIPOS=-183,50;CIEND=-40,408;CIPOS95=-19,19;CIEND95=-40,58;MATEID=271674_2;EVENT=271674;SU=57;PE=57;SR=0;ALG=PROD;AF=0.007366;NSAMP=123;MSQ=16.06;AN=16834;AC=124;NS=8438;AC_Hom=2;AC_Het=122;AC_Hemi=0;MAF=0.00734771;HWE=0.365691;NFAM=123	SVTYPE=BND;POS=165319251;STRANDS=-+:57;IMPRECISE;CIPOS=-40,408;CIEND=-183,50;CIPOS95=-40,58;CIEND95=-19,19;MATEID=271674_1;EVENT=271674;SECONDARY;SU=57;PE=57;SR=0;ALG=PROD;AF=0.007366;NSAMP=123;MSQ=16.06;AN=16834;AC=124;NS=8438;AC_Hom=2;AC_Het=122;AC_Hemi=0;MAF=0.00734771;HWE=0.365691;NFAM=123
2	165155761	165156232	2	165318694	165319068	163458	334.76	+	-	BND	LOW	163458_1	N	N[2:165319059[	163458_2	N	]2:165155771]N	SVTYPE=BND;POS=165155771;STRANDS=+-:4;IMPRECISE;CIPOS=-10,461;CIEND=-364,10;CIPOS95=-1,153;CIEND95=-166,1;MATEID=163458_2;EVENT=163458;SU=4;PE=4;SR=0;ALG=PROD;AF=0.0008911;NSAMP=15;MSQ=21.31;AN=16834;AC=15;NS=8438;AC_Hom=0;AC_Het=15;AC_Hemi=0;MAF=0.000888836;HWE=1;NFAM=15	SVTYPE=BND;POS=165319059;STRANDS=+-:4;IMPRECISE;CIPOS=-364,10;CIEND=-10,461;CIPOS95=-166,1;CIEND95=-1,153;MATEID=163458_1;EVENT=163458;SECONDARY;SU=4;PE=4;SR=0;ALG=PROD;AF=0.0008911;NSAMP=15;MSQ=21.31;AN=16834;AC=15;NS=8438;AC_Hom=0;AC_Het=15;AC_Hemi=0;MAF=0.000888836;HWE=1;NFAM=15
2	165156031	165156425	18	29387219	29387419	30360	2505.34	+	-	BND	LOW	30360_1	N	N[18:29387370[	30360_2	N	]2:165156059]N	SVTYPE=BND;POS=165156059;STRANDS=+-:50;IMPRECISE;CIPOS=-28,366;CIEND=-150,50;CIPOS95=-28,61;CIEND95=-8,8;MATEID=30360_2;EVENT=30360;SU=50;PE=50;SR=0;ALG=PROD;AF=0.006;NSAMP=101;MSQ=23.93;AN=16834;AC=101;NS=8438;AC_Hom=0;AC_Het=101;AC_Hemi=0;MAF=0.00598483;HWE=1;NFAM=97	SVTYPE=BND;POS=29387370;STRANDS=+-:50;IMPRECISE;CIPOS=-150,50;CIEND=-28,366;CIPOS95=-8,8;CIEND95=-28,61;MATEID=30360_1;EVENT=30360;SECONDARY;SU=50;PE=50;SR=0;ALG=PROD;AF=0.006;NSAMP=101;MSQ=23.93;AN=16834;AC=101;NS=8438;AC_Hom=0;AC_Het=101;AC_Hemi=0;MAF=0.00598483;HWE=1;NFAM=97
2	165156043	165156296	4	23725103	23725459	32516	3395.97	-	-	BND	LOW	32516_1	N	[4:23725450[N	32516_2	N	[2:165156287[N	SVTYPE=BND;POS=165156287;STRANDS=--:5;IMPRECISE;CIPOS=-243,10;CIEND=-346,10;CIPOS95=-115,2;CIEND95=-174,1;MATEID=32516_2;EVENT=32516;SU=5;PE=5;SR=0;ALG=PROD;AF=0.006772;NSAMP=114;MSQ=29.24;AN=16834;AC=114;NS=8438;AC_Hom=0;AC_Het=114;AC_Hemi=0;MAF=0.00675516;HWE=1;NFAM=114	SVTYPE=BND;POS=23725450;STRANDS=--:5;IMPRECISE;CIPOS=-346,10;CIEND=-243,10;CIPOS95=-174,1;CIEND95=-115,2;MATEID=32516_1;EVENT=32516;SECONDARY;SU=5;PE=5;SR=0;ALG=PROD;AF=0.006772;NSAMP=114;MSQ=29.24;AN=16834;AC=114;NS=8438;AC_Hom=0;AC_Het=114;AC_Hemi=0;MAF=0.00675516;HWE=1;NFAM=114
2	165158884	165158891	2	165163460	165163466	163459	419.62	+	-	DEL	PASS	163459	N	<DEL>	.	.	.	SVTYPE=DEL;POS=165158887;SVLEN=-4577;END=165163464;STRANDS=+-:17;CIPOS=-3,4;CIEND=-4,2;CIPOS95=0,0;CIEND95=0,0;SU=17;PE=9;SR=8;ALG=PROD;AF=5.94e-05;NSAMP=1;MSQ=419.62;AN=16834;AC=1;NS=8438;AC_Hom=0;AC_Het=1;AC_Hemi=0;MAF=5.92557e-05;HWE=1;NFAM=1	.
2	165186733	165186793	2	165186862	165186918	163460	628.21	+	-	DEL	PASS	163460	N	<DEL>	.	.	.	SVTYPE=DEL;POS=165186763;SVLEN=-125;END=165186888;STRANDS=+-:20;CIPOS=-30,30;CIEND=-26,30;CIPOS95=0,0;CIEND95=0,0;SU=20;PE=0;SR=20;ALG=PROD;AF=0.0001782;NSAMP=3;MSQ=207.93;AN=16834;AC=3;NS=8438;AC_Hom=0;AC_Het=3;AC_Hemi=0;MAF=0.000177767;HWE=1;NFAM=2	.
2	165295795	165295842	2	165295855	165295911	163461	395.73	+	-	DEL	PASS	163461	N	<DEL>	.	.	.	SVTYPE=DEL;POS=165295819;SVLEN=-62;END=165295881;STRANDS=+-:14;CIPOS=-24,23;CIEND=-26,30;CIPOS95=0,0;CIEND95=0,0;SU=14;PE=0;SR=14;ALG=PROD;AF=0.0001188;NSAMP=2;MSQ=197.82;AN=16834;AC=2;NS=8438;AC_Hom=0;AC_Het=2;AC_Hemi=0;MAF=0.000118511;HWE=1;NFAM=2	.
2	165302583	165302600	2	167369128	167369145	271675	6936.55	-	+	BND	LOW	271675_1	N	]2:167369137]N	271675_2	N	N[2:165302593[	SVTYPE=BND;POS=165302593;STRANDS=-+:4;CIPOS=-9,8;CIEND=-9,8;CIPOS95=0,0;CIEND95=0,0;MATEID=271675_2;EVENT=271675;SU=4;PE=0;SR=4;ALG=PROD;AF=0.03101;NSAMP=500;MSQ=12.67;AN=16834;AC=522;NS=8438;AC_Hom=44;AC_Het=479;AC_Hemi=0;MAF=0.0309908;HWE=1.83444e-05;NFAM=451	SVTYPE=BND;POS=167369137;STRANDS=-+:4;CIPOS=-9,8;CIEND=-9,8;CIPOS95=0,0;CIEND95=0,0;MATEID=271675_1;EVENT=271675;SECONDARY;SU=4;PE=0;SR=4;ALG=PROD;AF=0.03101;NSAMP=500;MSQ=12.67;AN=16834;AC=522;NS=8438;AC_Hom=44;AC_Het=479;AC_Hemi=0;MAF=0.0309908;HWE=1.83444e-05;NFAM=451
2	165303232	165303250	2	165304751	165304769	305098	347.48	+	+	BND	PASS	305098_1	N	N]2:165304759]	305098_2	N	N]2:165303240]	SVTYPE=BND;POS=165303240;STRANDS=++:21;CIPOS=-8,10;CIEND=-8,10;CIPOS95=0,0;CIEND95=0,0;MATEID=305098_2;EVENT=305098;SU=21;PE=11;SR=10;ALG=PROD;AF=5.94e-05;NSAMP=1;MSQ=347.48;AN=16834;AC=1;NS=8438;AC_Hom=0;AC_Het=1;AC_Hemi=0;MAF=5.92557e-05;HWE=1;NFAM=1	SVTYPE=BND;POS=165304759;STRANDS=++:21;CIPOS=-8,10;CIEND=-8,10;CIPOS95=0,0;CIEND95=0,0;MATEID=305098_1;EVENT=305098;SECONDARY;SU=21;PE=11;SR=10;ALG=PROD;AF=5.94e-05;NSAMP=1;MSQ=347.48;AN=16834;AC=1;NS=8438;AC_Hom=0;AC_Het=1;AC_Hemi=0;MAF=5.92557e-05;HWE=1;NFAM=1
2	165303243	165303248	2	165304078	165304098	305097	359.5	-	-	BND	PASS	305097_1	N	[2:165304089[N	305097_2	N	[2:165303247[N	SVTYPE=BND;POS=165303247;STRANDS=--:21;CIPOS=-3,2;CIEND=-10,10;CIPOS95=0,0;CIEND95=0,0;MATEID=305097_2;EVENT=305097;SU=21;PE=11;SR=10;ALG=PROD;AF=5.94e-05;NSAMP=1;MSQ=359.5;AN=16834;AC=1;NS=8438;AC_Hom=0;AC_Het=1;AC_Hemi=0;MAF=5.92557e-05;HWE=1;NFAM=1	SVTYPE=BND;POS=165304089;STRANDS=--:21;CIPOS=-10,10;CIEND=-3,2;CIPOS95=0,0;CIEND95=0,0;MATEID=305097_1;EVENT=305097;SECONDARY;SU=21;PE=11;SR=10;ALG=PROD;AF=5.94e-05;NSAMP=1;MSQ=359.5;AN=16834;AC=1;NS=8438;AC_Hom=0;AC_Het=1;AC_Hemi=0;MAF=5.92557e-05;HWE=1;NFAM=1
2	165309124	165309170	2	165311691	165311736	163462	725.27	+	-	DEL	PASS	163462	N	<DEL>	.	.	.	SVTYPE=DEL;POS=165309147;SVLEN=-2568;END=165311715;STRANDS=+-:32;CIPOS=-23,23;CIEND=-24,21;CIPOS95=0,0;CIEND95=0,0;SU=32;PE=21;SR=11;ALG=PROD;AF=0.0001188;NSAMP=2;MSQ=362.63;AN=16834;AC=2;NS=8438;AC_Hom=0;AC_Het=2;AC_Hemi=0;MAF=0.000118511;HWE=1;NFAM=2	.
2	165319153	165319675	6	121943794	121944239	34424	423.69	+	+	BND	LOW	34424_1	N	N]6:121943804]	34424_2	N	N]2:165319163]	SVTYPE=BND;POS=165319163;STRANDS=++:4;IMPRECISE;CIPOS=-10,512;CIEND=-10,435;CIPOS95=-1,176;CIEND95=-2,133;MATEID=34424_2;EVENT=34424;SU=4;PE=4;SR=0;ALG=PROD;AF=0.0008911;NSAMP=15;MSQ=27.53;AN=16834;AC=15;NS=8438;AC_Hom=0;AC_Het=15;AC_Hemi=0;MAF=0.000888836;HWE=1;NFAM=14	SVTYPE=BND;POS=121943804;STRANDS=++:4;IMPRECISE;CIPOS=-10,435;CIEND=-10,512;CIPOS95=-2,133;CIEND95=-1,176;MATEID=34424_1;EVENT=34424;SECONDARY;SU=4;PE=4;SR=0;ALG=PROD;AF=0.0008911;NSAMP=15;MSQ=27.53;AN=16834;AC=15;NS=8438;AC_Hom=0;AC_Het=15;AC_Hemi=0;MAF=0.000888836;HWE=1;NFAM=14
2	165406022	165406320	9	38303681	38303823	36047	10911.4	-	-	BND	LOW	36047_1	N	[9:38303794[N	36047_2	N	[2:165406307[N	SVTYPE=BND;POS=165406307;STRANDS=--:468;IMPRECISE;CIPOS=-284,14;CIEND=-112,30;CIPOS95=-19,14;CIEND95=-1,1;MATEID=36047_2;EVENT=36047;SU=468;PE=468;SR=0;ALG=PROD;AF=0.02358;NSAMP=397;MSQ=26.76;AN=16834;AC=397;NS=8438;AC_Hom=0;AC_Het=397;AC_Hemi=0;MAF=0.0235245;HWE=0.0154613;NFAM=363	SVTYPE=BND;POS=38303794;STRANDS=--:468;IMPRECISE;CIPOS=-112,30;CIEND=-284,14;CIPOS95=-1,1;CIEND95=-19,14;MATEID=36047_1;EVENT=36047;SECONDARY;SU=468;PE=468;SR=0;ALG=PROD;AF=0.02358;NSAMP=397;MSQ=26.76;AN=16834;AC=397;NS=8438;AC_Hom=0;AC_Het=397;AC_Hemi=0;MAF=0.0235245;HWE=0.0154613;NFAM=363
2	165406448	165406448	9	38303824	38303824	36048	95350.0	+	+	BND	LOW	36048_1	N	N]9:38303824]	36048_2	N	N]2:165406448]	SVTYPE=BND;POS=165406448;STRANDS=++:4336;CIPOS=0,0;CIEND=0,0;CIPOS95=0,0;CIEND95=0,0;MATEID=36048_2;EVENT=36048;SU=4336;PE=1829;SR=2507;ALG=PROD;AF=0.1139;NSAMP=1917;MSQ=49.22;AN=16834;AC=1917;NS=8438;AC_Hom=0;AC_Het=1924;AC_Hemi=0;MAF=0.114008;HWE=0;NFAM=1680	SVTYPE=BND;POS=38303824;STRANDS=++:4336;CIPOS=0,0;CIEND=0,0;CIPOS95=0,0;CIEND95=0,0;MATEID=36048_1;EVENT=36048;SECONDARY;SU=4336;PE=1829;SR=2507;ALG=PROD;AF=0.1139;NSAMP=1917;MSQ=49.22;AN=16834;AC=1917;NS=8438;AC_Hom=0;AC_Het=1924;AC_Hemi=0;MAF=0.114008;HWE=0;NFAM=1680
2	165429792	165430124	4	175715043	175715557	33096	62.66	-	+	BND	LOW	33096_1	N	]4:175715071]N	33096_2	N	N[2:165430095[	SVTYPE=BND;POS=165430095;STRANDS=-+:9;IMPRECISE;CIPOS=-302,30;CIEND=-28,486;CIPOS95=-138,30;CIEND95=-28,126;MATEID=33096_2;EVENT=33096;SU=9;PE=9;SR=0;ALG=PROD;AF=5.94e-05;NSAMP=1;MSQ=62.61;AN=16834;AC=1;NS=8438;AC_Hom=0;AC_Het=1;AC_Hemi=0;MAF=5.92557e-05;HWE=1;NFAM=1	SVTYPE=BND;POS=175715071;STRANDS=-+:9;IMPRECISE;CIPOS=-28,486;CIEND=-302,30;CIPOS95=-28,126;CIEND95=-138,30;MATEID=33096_1;EVENT=33096;SECONDARY;SU=9;PE=9;SR=0;ALG=PROD;AF=5.94e-05;NSAMP=1;MSQ=62.61;AN=16834;AC=1;NS=8438;AC_Hom=0;AC_Het=1;AC_Hemi=0;MAF=5.92557e-05;HWE=1;NFAM=1
2	165429815	165430259	6	74002587	74002889	34250	106.42	-	+	BND	LOW	34250_1	N	]6:74002597]N	34250_2	N	N[2:165430250[	SVTYPE=BND;POS=165430250;STRANDS=-+:4;IMPRECISE;CIPOS=-434,10;CIEND=-10,292;CIPOS95=-177,1;CIEND95=-2,127;MATEID=34250_2;EVENT=34250;SU=4;PE=4;SR=0;ALG=PROD;AF=0.0001188;NSAMP=2;MSQ=52.32;AN=16834;AC=2;NS=8438;AC_Hom=0;AC_Het=2;AC_Hemi=0;MAF=0.000118511;HWE=1;NFAM=2	SVTYPE=BND;POS=74002597;STRANDS=-+:4;IMPRECISE;CIPOS=-10,292;CIEND=-434,10;CIPOS95=-2,127;CIEND95=-177,1;MATEID=34250_1;EVENT=34250;SECONDARY;SU=4;PE=4;SR=0;ALG=PROD;AF=0.0001188;NSAMP=2;MSQ=52.32;AN=16834;AC=2;NS=8438;AC_Hom=0;AC_Het=2;AC_Hemi=0;MAF=0.000118511;HWE=1;NFAM=2
2	165434245	165434258	2	165434367	165434374	163463	191.75	+	-	DEL	PASS	163463	N	<DEL>	.	.	.	SVTYPE=DEL;POS=165434252;SVLEN=-119;END=165434371;STRANDS=+-:10;CIPOS=-7,6;CIEND=-4,3;CIPOS95=0,0;CIEND95=0,0;SU=10;PE=1;SR=9;ALG=PROD;AF=5.94e-05;NSAMP=1;MSQ=191.74;AN=16834;AC=1;NS=8438;AC_Hom=0;AC_Het=1;AC_Hemi=0;MAF=5.92557e-05;HWE=1;NFAM=1	.
2	165477950	165477967	2	165478130	165478147	163464	48.48	+	-	BND	LOW	163464_1	N	N[2:165478140[	163464_2	N	]2:165477959]N	SVTYPE=BND;POS=165477959;STRANDS=+-:4;CIPOS=-9,8;CIEND=-9,8;CIPOS95=0,0;CIEND95=0,0;MATEID=163464_2;EVENT=163464;SU=4;PE=0;SR=4;ALG=PROD;AF=0.0002972;NSAMP=5;MSQ=6.97;AN=16822;AC=5;NS=8432;AC_Hom=0;AC_Het=5;AC_Hemi=0;MAF=0.00029649;HWE=1;NFAM=5	SVTYPE=BND;POS=165478140;STRANDS=+-:4;CIPOS=-9,8;CIEND=-9,8;CIPOS95=0,0;CIEND95=0,0;MATEID=163464_1;EVENT=163464;SECONDARY;SU=4;PE=0;SR=4;ALG=PROD;AF=0.0002972;NSAMP=5;MSQ=6.97;AN=16822;AC=5;NS=8432;AC_Hom=0;AC_Het=5;AC_Hemi=0;MAF=0.00029649;HWE=1;NFAM=5
2	165480104	165480155	3	182409354	182409405	32312	1719.49	-	+	BND	LOW	32312_1	N	]3:182409380]N	32312_2	N	N[2:165480131[	SVTYPE=BND;POS=165480131;STRANDS=-+:14;CIPOS=-26,25;CIEND=-26,25;CIPOS95=0,0;CIEND95=0,0;MATEID=32312_2;EVENT=32312;SU=14;PE=0;SR=14;ALG=PROD;AF=0.003683;NSAMP=62;MSQ=26.17;AN=16834;AC=62;NS=8438;AC_Hom=0;AC_Het=62;AC_Hemi=0;MAF=0.00367386;HWE=1;NFAM=62	SVTYPE=BND;POS=182409380;STRANDS=-+:14;CIPOS=-26,25;CIEND=-26,25;CIPOS95=0,0;CIEND95=0,0;MATEID=32312_1;EVENT=32312;SECONDARY;SU=14;PE=0;SR=14;ALG=PROD;AF=0.003683;NSAMP=62;MSQ=26.17;AN=16834;AC=62;NS=8438;AC_Hom=0;AC_Het=62;AC_Hemi=0;MAF=0.00367386;HWE=1;NFAM=62
2	165482561	165482613	2	165484461	165484503	163465	791.02	+	-	DEL	PASS	163465	N	<DEL>	.	.	.	SVTYPE=DEL;POS=165482587;SVLEN=-1896;END=165484483;STRANDS=+-:38;CIPOS=-26,26;CIEND=-22,20;CIPOS95=0,0;CIEND95=0,0;SU=38;PE=19;SR=19;ALG=PROD;AF=0.0001188;NSAMP=2;MSQ=395.51;AN=16834;AC=2;NS=8438;AC_Hom=0;AC_Het=2;AC_Hemi=0;MAF=0.000118511;HWE=1;NFAM=2	.
2	165496378	165496632	10	70936082	70936616	27088	5158.11	-	+	BND	LOW	27088_1	N	]10:70936102]N	27088_2	N	N[2:165496600[	SVTYPE=BND;POS=165496600;STRANDS=-+:16;IMPRECISE;CIPOS=-221,33;CIEND=-20,514;CIPOS95=-44,33;CIEND95=-20,116;MATEID=27088_2;EVENT=27088;SU=16;PE=16;SR=0;ALG=PROD;AF=0.01105;NSAMP=186;MSQ=26.87;AN=16834;AC=186;NS=8438;AC_Hom=0;AC_Het=186;AC_Hemi=0;MAF=0.0110216;HWE=0.62819;NFAM=182	SVTYPE=BND;POS=70936102;STRANDS=-+:16;IMPRECISE;CIPOS=-20,514;CIEND=-221,33;CIPOS95=-20,116;CIEND95=-44,33;MATEID=27088_1;EVENT=27088;SECONDARY;SU=16;PE=16;SR=0;ALG=PROD;AF=0.01105;NSAMP=186;MSQ=26.87;AN=16834;AC=186;NS=8438;AC_Hom=0;AC_Het=186;AC_Hemi=0;MAF=0.0110216;HWE=0.62819;NFAM=182
2	165496442	165496784	10	70935559	70935977	26849	5602.16	+	-	BND	LOW	26849_1	N	N[10:70935928[	26849_2	N	]2:165496494]N	SVTYPE=BND;POS=165496494;STRANDS=+-:22;IMPRECISE;CIPOS=-52,290;CIEND=-368,50;CIPOS95=-33,33;CIEND95=-126,50;MATEID=26849_2;EVENT=26849;SU=22;PE=22;SR=0;ALG=PROD;AF=0.01129;NSAMP=190;MSQ=28.61;AN=16834;AC=190;NS=8438;AC_Hom=0;AC_Het=191;AC_Hemi=0;MAF=0.0113178;HWE=0.629246;NFAM=181	SVTYPE=BND;POS=70935928;STRANDS=+-:22;IMPRECISE;CIPOS=-368,50;CIEND=-52,290;CIPOS95=-126,50;CIEND95=-33,33;MATEID=26849_1;EVENT=26849;SECONDARY;SU=22;PE=22;SR=0;ALG=PROD;AF=0.01129;NSAMP=190;MSQ=28.61;AN=16834;AC=190;NS=8438;AC_Hom=0;AC_Het=191;AC_Hemi=0;MAF=0.0113178;HWE=0.629246;NFAM=181
2	165499227	165499227	2	165499485	165499485	163466	383167.0	+	-	DEL	PASS	163466	N	<DEL>	.	.	.	SVTYPE=DEL;POS=165499227;SVLEN=-258;END=165499485;STRANDS=+-:8490;CIPOS=0,0;CIEND=0,0;CIPOS95=0,0;CIEND95=0,0;SU=8490;PE=1023;SR=7467;ALG=PROD;AF=0.06416;NSAMP=1008;MSQ=379.48;AN=16834;AC=1080;NS=8438;AC_Hom=144;AC_Het=937;AC_Hemi=0;MAF=0.0640555;HWE=1.53189e-09;NFAM=995	.
2	165501361	165501366	2	165511093	165511096	163467	1349.04	+	-	DEL	PASS	163467	N	<DEL>	.	.	.	SVTYPE=DEL;POS=165501364;SVLEN=-9732;END=165511096;STRANDS=+-:53;CIPOS=-3,2;CIEND=-3,0;CIPOS95=0,0;CIEND95=0,0;SU=53;PE=42;SR=11;ALG=PROD;AF=5.94e-05;NSAMP=1;MSQ=1349.04;AN=16834;AC=1;NS=8438;AC_Hom=0;AC_Het=1;AC_Hemi=0;MAF=5.92557e-05;HWE=1;NFAM=1	.
2	165528674	165528997	8	56033058	56033362	35508	9800.21	-	+	BND	LOW	35508_1	N	]8:56033090]N	35508_2	N	N[2:165528967[	SVTYPE=BND;POS=165528967;STRANDS=-+:24;IMPRECISE;CIPOS=-292,31;CIEND=-32,272;CIPOS95=-92,31;CIEND95=-32,32;MATEID=35508_2;EVENT=35508;SU=24;PE=24;SR=0;ALG=PROD;AF=0.009148;NSAMP=154;MSQ=63.25;AN=16834;AC=154;NS=8438;AC_Hom=0;AC_Het=154;AC_Hemi=0;MAF=0.00912539;HWE=1;NFAM=142	SVTYPE=BND;POS=56033090;STRANDS=-+:24;IMPRECISE;CIPOS=-32,272;CIEND=-292,31;CIPOS95=-32,32;CIEND95=-92,31;MATEID=35508_1;EVENT=35508;SECONDARY;SU=24;PE=24;SR=0;ALG=PROD;AF=0.009148;NSAMP=154;MSQ=63.25;AN=16834;AC=154;NS=8438;AC_Hom=0;AC_Het=154;AC_Hemi=0;MAF=0.00912539;HWE=1;NFAM=142
2	165529036	165529616	8	56032706	56033123	35509	2600.26	+	-	BND	LOW	35509_1	N	N[8:56033074[	35509_2	N	]2:165529086]N	SVTYPE=BND;POS=165529086;STRANDS=+-:4;IMPRECISE;CIPOS=-50,530;CIEND=-367,50;CIPOS95=-50,182;CIEND95=-158,50;MATEID=35509_2;EVENT=35509;SU=4;PE=4;SR=0;ALG=PROD;AF=0.004515;NSAMP=76;MSQ=33.1;AN=16834;AC=76;NS=8438;AC_Hom=0;AC_Het=77;AC_Hemi=0;MAF=0.00456269;HWE=1;NFAM=75	SVTYPE=BND;POS=56033074;STRANDS=+-:4;IMPRECISE;CIPOS=-367,50;CIEND=-50,530;CIPOS95=-158,50;CIEND95=-50,182;MATEID=35509_1;EVENT=35509;SECONDARY;SU=4;PE=4;SR=0;ALG=PROD;AF=0.004515;NSAMP=76;MSQ=33.1;AN=16834;AC=76;NS=8438;AC_Hom=0;AC_Het=77;AC_Hemi=0;MAF=0.00456269;HWE=1;NFAM=75
2	165539553	165539555	11	81944188	81944190	27549	62.91	+	-	BND	LOW	27549_1	N	N[11:81944190[	27549_2	N	]2:165539554]N	SVTYPE=BND;POS=165539554;STRANDS=+-:565;CIPOS=-1,1;CIEND=-1,1;CIPOS95=0,0;CIEND95=0,0;MATEID=27549_2;EVENT=27549;SU=565;PE=0;SR=565;ALG=PROD;AF=0.0001782;NSAMP=3;MSQ=17.51;AN=16834;AC=3;NS=8438;AC_Hom=0;AC_Het=3;AC_Hemi=0;MAF=0.000177767;HWE=1;NFAM=3	SVTYPE=BND;POS=81944190;STRANDS=+-:565;CIPOS=-1,1;CIEND=-1,1;CIPOS95=0,0;CIEND95=0,0;MATEID=27549_1;EVENT=27549;SECONDARY;SU=565;PE=0;SR=565;ALG=PROD;AF=0.0001782;NSAMP=3;MSQ=17.51;AN=16834;AC=3;NS=8438;AC_Hom=0;AC_Het=3;AC_Hemi=0;MAF=0.000177767;HWE=1;NFAM=3
2	165540133	165540142	2	165540323	165540332	271676	59.9	-	+	DUP	PASS	271676	N	<DUP>	.	.	.	SVTYPE=DUP;POS=165540138;SVLEN=190;END=165540328;STRANDS=-+:7;CIPOS=-5,4;CIEND=-5,4;CIPOS95=0,0;CIEND95=0,0;SU=7;PE=0;SR=7;ALG=PROD;AF=5.94e-05;NSAMP=1;MSQ=55.98;AN=16834;AC=1;NS=8438;AC_Hom=0;AC_Het=1;AC_Hemi=0;MAF=5.92557e-05;HWE=1;NFAM=1	.
2	165567069	165567086	2	165567363	165567380	163468	63.69	+	-	MEI	PASS	163468	N	<DEL:ME:SINE|Alu|AluSg7>	.	.	.	SVTYPE=MEI;POS=165567078;SVLEN=-294;END=165567372;STRANDS=+-:4;CIPOS=-9,8;CIEND=-9,8;CIPOS95=0,0;CIEND95=0,0;SU=4;PE=0;SR=4;ALG=PROD;AF=0.0001782;NSAMP=3;MSQ=18.25;AN=16834;AC=3;NS=8438;AC_Hom=0;AC_Het=3;AC_Hemi=0;MAF=0.000177767;HWE=1;NFAM=3	.
2	165567073	165567079	5	148781347	148781364	33722	23.87	-	-	BND	LOW	33722_1	N	[5:148781357[N	33722_2	N	[2:165567078[N	SVTYPE=BND;POS=165567078;STRANDS=--:4;IMPRECISE;CIPOS=-4,2;CIEND=-9,8;CIPOS95=-1,0;CIEND95=0,0;MATEID=33722_2;EVENT=33722;SU=4;PE=0;SR=4;ALG=PROD;AF=5.94e-05;NSAMP=1;MSQ=23.87;AN=16834;AC=1;NS=8438;AC_Hom=0;AC_Het=1;AC_Hemi=0;MAF=5.92557e-05;HWE=1;NFAM=1	SVTYPE=BND;POS=148781357;STRANDS=--:4;IMPRECISE;CIPOS=-9,8;CIEND=-4,2;CIPOS95=0,0;CIEND95=-1,0;MATEID=33722_1;EVENT=33722;SECONDARY;SU=4;PE=0;SR=4;ALG=PROD;AF=5.94e-05;NSAMP=1;MSQ=23.87;AN=16834;AC=1;NS=8438;AC_Hom=0;AC_Het=1;AC_Hemi=0;MAF=5.92557e-05;HWE=1;NFAM=1
2	165592023	165592033	2	165592317	165592324	163469	8113.74	+	-	BND	PASS	163469_1	N	N[2:165592322[	163469_2	N	]2:165592029]N	SVTYPE=BND;POS=165592029;STRANDS=+-:195;CIPOS=-6,4;CIEND=-4,3;CIPOS95=0,0;CIEND95=0,0;MATEID=163469_2;EVENT=163469;SU=195;PE=31;SR=164;ALG=PROD;AF=0.0008911;NSAMP=15;MSQ=540.89;AN=16834;AC=15;NS=8438;AC_Hom=0;AC_Het=15;AC_Hemi=0;MAF=0.000888836;HWE=1;NFAM=15	SVTYPE=BND;POS=165592322;STRANDS=+-:195;CIPOS=-4,3;CIEND=-6,4;CIPOS95=0,0;CIEND95=0,0;MATEID=163469_1;EVENT=163469;SECONDARY;SU=195;PE=31;SR=164;ALG=PROD;AF=0.0008911;NSAMP=15;MSQ=540.89;AN=16834;AC=15;NS=8438;AC_Hom=0;AC_Het=15;AC_Hemi=0;MAF=0.000888836;HWE=1;NFAM=15
2	165605472	165605482	2	165612202	165612222	163470	224.62	+	-	DEL	PASS	163470	N	<DEL>	.	.	.	SVTYPE=DEL;POS=165605478;SVLEN=-6734;END=165612212;STRANDS=+-:15;CIPOS=-6,4;CIEND=-10,10;CIPOS95=0,0;CIEND95=0,0;SU=15;PE=8;SR=7;ALG=PROD;AF=5.94e-05;NSAMP=1;MSQ=224.62;AN=16834;AC=1;NS=8438;AC_Hom=0;AC_Het=1;AC_Hemi=0;MAF=5.92557e-05;HWE=1;NFAM=1	.
2	165614283	165614334	2	165647615	165647663	163471	2940.15	+	-	DEL	PASS	163471	N	<DEL>	.	.	.	SVTYPE=DEL;POS=165614308;SVLEN=-33333;END=165647641;STRANDS=+-:128;CIPOS=-25,26;CIEND=-26,22;CIPOS95=0,0;CIEND95=0,0;SU=128;PE=88;SR=40;ALG=PROD;AF=0.0004752;NSAMP=8;MSQ=367.52;AN=16834;AC=8;NS=8438;AC_Hom=0;AC_Het=8;AC_Hemi=0;MAF=0.000474046;HWE=1;NFAM=8	.
2	165655199	165655295	2	165655497	165655594	163472	204.2	+	-	MEI	PASS	163472	N	<DEL:ME:SINE|Alu|AluY>	.	.	.	SVTYPE=MEI;POS=165655247;SVLEN=-299;END=165655546;STRANDS=+-:30;CIPOS=-48,48;CIEND=-49,48;CIPOS95=0,0;CIEND95=0,0;SU=30;PE=0;SR=30;ALG=PROD;AF=0.00101;NSAMP=17;MSQ=11.1;AN=16834;AC=17;NS=8438;AC_Hom=0;AC_Het=17;AC_Hemi=0;MAF=0.00100735;HWE=1;NFAM=17	.
2	165657684	165658101	6	42500260	42500660	34115	317.18	+	-	BND	LOW	34115_1	N	N[6:42500611[	34115_2	N	]2:165657734]N	SVTYPE=BND;POS=165657734;STRANDS=+-:25;IMPRECISE;CIPOS=-50,367;CIEND=-350,50;CIPOS95=-50,81;CIEND95=-104,50;MATEID=34115_2;EVENT=34115;SU=25;PE=25;SR=0;ALG=SUM;AF=0.000297;NSAMP=5;MSQ=63.43;AN=16834;AC=5;NS=8438;AC_Hom=0;AC_Het=5;AC_Hemi=0;MAF=0.000296279;HWE=1;NFAM=5	SVTYPE=BND;POS=42500611;STRANDS=+-:25;IMPRECISE;CIPOS=-350,50;CIEND=-50,367;CIPOS95=-104,50;CIEND95=-50,81;MATEID=34115_1;EVENT=34115;SECONDARY;SU=25;PE=25;SR=0;ALG=SUM;AF=0.000297;NSAMP=5;MSQ=63.43;AN=16834;AC=5;NS=8438;AC_Hom=0;AC_Het=5;AC_Hemi=0;MAF=0.000296279;HWE=1;NFAM=5
2	165657696	165657978	6	42500845	42501299	34116	2701.65	-	+	BND	LOW	34116_1	N	]6:42500875]N	34116_2	N	N[2:165657949[	SVTYPE=BND;POS=165657949;STRANDS=-+:14;IMPRECISE;CIPOS=-252,30;CIEND=-30,424;CIPOS95=-87,30;CIEND95=-30,77;MATEID=34116_2;EVENT=34116;SU=14;PE=14;SR=0;ALG=PROD;AF=0.007188;NSAMP=121;MSQ=20.72;AN=16834;AC=121;NS=8438;AC_Hom=0;AC_Het=121;AC_Hemi=0;MAF=0.00716995;HWE=1;NFAM=112	SVTYPE=BND;POS=42500875;STRANDS=-+:14;IMPRECISE;CIPOS=-30,424;CIEND=-252,30;CIPOS95=-30,77;CIEND95=-87,30;MATEID=34116_1;EVENT=34116;SECONDARY;SU=14;PE=14;SR=0;ALG=PROD;AF=0.007188;NSAMP=121;MSQ=20.72;AN=16834;AC=121;NS=8438;AC_Hom=0;AC_Het=121;AC_Hemi=0;MAF=0.00716995;HWE=1;NFAM=112
2	165657802	165658216	2	165663617	165663918	163473	14.98	+	-	DEL	PASS	163473	N	<DEL>	.	.	.	SVTYPE=DEL;POS=165657812;SVLEN=-6096;END=165663908;STRANDS=+-:4;IMPRECISE;CIPOS=-10,404;CIEND=-291,10;CIPOS95=-2,123;CIEND95=-150,1;SU=4;PE=4;SR=0;ALG=PROD;AF=5.94e-05;NSAMP=1;MSQ=14.98;AN=16834;AC=1;NS=8438;AC_Hom=0;AC_Het=1;AC_Hemi=0;MAF=5.92557e-05;HWE=1;NFAM=1	.
2	165661740	165661929	13	103873253	103873674	28652	525.58	-	+	BND	LOW	28652_1	N	]13:103873263]N	28652_2	N	N[2:165661920[	SVTYPE=BND;POS=165661920;STRANDS=-+:4;IMPRECISE;CIPOS=-179,10;CIEND=-10,411;CIPOS95=-80,2;CIEND95=-1,159;MATEID=28652_2;EVENT=28652;SU=4;PE=4;SR=0;ALG=PROD;AF=0.001426;NSAMP=24;MSQ=20.72;AN=16834;AC=24;NS=8438;AC_Hom=0;AC_Het=24;AC_Hemi=0;MAF=0.00142214;HWE=1;NFAM=24	SVTYPE=BND;POS=103873263;STRANDS=-+:4;IMPRECISE;CIPOS=-10,411;CIEND=-179,10;CIPOS95=-1,159;CIEND95=-80,2;MATEID=28652_1;EVENT=28652;SECONDARY;SU=4;PE=4;SR=0;ALG=PROD;AF=0.001426;NSAMP=24;MSQ=20.72;AN=16834;AC=24;NS=8438;AC_Hom=0;AC_Het=24;AC_Hemi=0;MAF=0.00142214;HWE=1;NFAM=24
2	165661749	165662155	13	103872735	103873189	28651	906.34	+	-	BND	LOW	28651_1	N	N[13:103873180[	28651_2	N	]2:165661759]N	SVTYPE=BND;POS=165661759;STRANDS=+-:4;IMPRECISE;CIPOS=-10,396;CIEND=-444,10;CIPOS95=-1,148;CIEND95=-164,0;MATEID=28651_2;EVENT=28651;SU=4;PE=4;SR=0;ALG=PROD;AF=0.00297;NSAMP=50;MSQ=16.4;AN=16834;AC=50;NS=8438;AC_Hom=0;AC_Het=50;AC_Hemi=0;MAF=0.00296279;HWE=1;NFAM=49	SVTYPE=BND;POS=103873180;STRANDS=+-:4;IMPRECISE;CIPOS=-444,10;CIEND=-10,396;CIPOS95=-164,0;CIEND95=-1,148;MATEID=28651_1;EVENT=28651;SECONDARY;SU=4;PE=4;SR=0;ALG=PROD;AF=0.00297;NSAMP=50;MSQ=16.4;AN=16834;AC=50;NS=8438;AC_Hom=0;AC_Het=50;AC_Hemi=0;MAF=0.00296279;HWE=1;NFAM=49
2	165661821	165661881	7	15229722	15229780	34715	18012.4	-	-	BND	LOW	34715_1	N	[7:15229753[N	34715_2	N	[2:165661852[N	SVTYPE=BND;POS=165661852;STRANDS=--:4;IMPRECISE;CIPOS=-30,30;CIEND=-30,28;CIPOS95=-1,1;CIEND95=-1,1;MATEID=34715_2;EVENT=34715;SU=4;PE=2;SR=2;ALG=PROD;AF=0.04063;NSAMP=669;MSQ=26.3;AN=16834;AC=684;NS=8438;AC_Hom=30;AC_Het=654;AC_Hemi=0;MAF=0.0405309;HWE=0.675336;NFAM=599	SVTYPE=BND;POS=15229753;STRANDS=--:4;IMPRECISE;CIPOS=-30,28;CIEND=-30,30;CIPOS95=-1,1;CIEND95=-1,1;MATEID=34715_1;EVENT=34715;SECONDARY;SU=4;PE=2;SR=2;ALG=PROD;AF=0.04063;NSAMP=669;MSQ=26.3;AN=16834;AC=684;NS=8438;AC_Hom=30;AC_Het=654;AC_Hemi=0;MAF=0.0405309;HWE=0.675336;NFAM=599
2	165668982	165669002	2	170693888	170693905	271677	71.86	-	+	BND	LOW	271677_1	N	]2:170693895]N	271677_2	N	N[2:165668993[	SVTYPE=BND;POS=165668993;STRANDS=-+:8;IMPRECISE;CIPOS=-10,10;CIEND=-7,10;CIPOS95=-1,1;CIEND95=-1,1;MATEID=271677_2;EVENT=271677;SU=8;PE=5;SR=3;ALG=PROD;AF=5.94e-05;NSAMP=1;MSQ=71.12;AN=16834;AC=1;NS=8438;AC_Hom=0;AC_Het=1;AC_Hemi=0;MAF=5.92557e-05;HWE=1;NFAM=1	SVTYPE=BND;POS=170693895;STRANDS=-+:8;IMPRECISE;CIPOS=-7,10;CIEND=-10,10;CIPOS95=-1,1;CIEND95=-1,1;MATEID=271677_1;EVENT=271677;SECONDARY;SU=8;PE=5;SR=3;ALG=PROD;AF=5.94e-05;NSAMP=1;MSQ=71.12;AN=16834;AC=1;NS=8438;AC_Hom=0;AC_Het=1;AC_Hemi=0;MAF=5.92557e-05;HWE=1;NFAM=1
2	165669002	165669014	2	170693711	170693723	163474	278.6	+	-	BND	PASS	163474_1	N	N[2:170693721[	163474_2	N	]2:165669007]N	SVTYPE=BND;POS=165669007;STRANDS=+-:13;CIPOS=-5,7;CIEND=-9,3;CIPOS95=0,0;CIEND95=0,0;MATEID=163474_2;EVENT=163474;SU=13;PE=9;SR=4;ALG=PROD;AF=5.94e-05;NSAMP=1;MSQ=278.6;AN=16834;AC=1;NS=8438;AC_Hom=0;AC_Het=1;AC_Hemi=0;MAF=5.92557e-05;HWE=1;NFAM=1	SVTYPE=BND;POS=170693721;STRANDS=+-:13;CIPOS=-9,3;CIEND=-5,7;CIPOS95=0,0;CIEND95=0,0;MATEID=163474_1;EVENT=163474;SECONDARY;SU=13;PE=9;SR=4;ALG=PROD;AF=5.94e-05;NSAMP=1;MSQ=278.6;AN=16834;AC=1;NS=8438;AC_Hom=0;AC_Het=1;AC_Hemi=0;MAF=5.92557e-05;HWE=1;NFAM=1
2	165674356	165674993	6	81331301	81332081	34270	54196.5	-	+	BND	LOW	34270_1	N	]6:81331352]N	34270_2	N	N[2:165674783[	SVTYPE=BND;POS=165674783;STRANDS=-+:2202;IMPRECISE;CIPOS=-426,211;CIEND=-51,729;CIPOS95=-1,1;CIEND95=-5,5;MATEID=34270_2;EVENT=34270;SU=2202;PE=1114;SR=1088;ALG=SUM;AF=0.0537;NSAMP=904;MSQ=59.37;AN=16834;AC=904;NS=8438;AC_Hom=0;AC_Het=908;AC_Hemi=0;MAF=0.0538042;HWE=1.05928e-11;NFAM=852	SVTYPE=BND;POS=81331352;STRANDS=-+:2202;IMPRECISE;CIPOS=-51,729;CIEND=-426,211;CIPOS95=-5,5;CIEND95=-1,1;MATEID=34270_1;EVENT=34270;SECONDARY;SU=2202;PE=1114;SR=1088;ALG=SUM;AF=0.0537;NSAMP=904;MSQ=59.37;AN=16834;AC=904;NS=8438;AC_Hom=0;AC_Het=908;AC_Hemi=0;MAF=0.0538042;HWE=1.05928e-11;NFAM=852
2	165674837	165674873	6	81331200	81331248	34269	14731.9	+	-	BND	LOW	34269_1	N	N[6:81331241[	34269_2	N	]2:165674843]N	SVTYPE=BND;POS=165674843;STRANDS=+-:1077;CIPOS=-6,30;CIEND=-40,8;CIPOS95=0,0;CIEND95=0,0;MATEID=34269_2;EVENT=34269;SU=1077;PE=964;SR=113;ALG=PROD;AF=0.01883;NSAMP=317;MSQ=45.92;AN=16834;AC=317;NS=8438;AC_Hom=0;AC_Het=317;AC_Hemi=0;MAF=0.0187841;HWE=0.125501;NFAM=305	SVTYPE=BND;POS=81331241;STRANDS=+-:1077;CIPOS=-40,8;CIEND=-6,30;CIPOS95=0,0;CIEND95=0,0;MATEID=34269_1;EVENT=34269;SECONDARY;SU=1077;PE=964;SR=113;ALG=PROD;AF=0.01883;NSAMP=317;MSQ=45.92;AN=16834;AC=317;NS=8438;AC_Hom=0;AC_Het=317;AC_Hemi=0;MAF=0.0187841;HWE=0.125501;NFAM=305
2	165679240	165679240	2	173499015	173499015	271678	126081.0	-	+	BND	LOW	271678_1	N	]2:173499015]N	271678_2	N	N[2:165679241[	SVTYPE=BND;POS=165679241;STRANDS=-+:1365;CIPOS=0,0;CIEND=0,0;CIPOS95=0,0;CIEND95=0,0;MATEID=271678_2;EVENT=271678;SU=1365;PE=0;SR=1365;ALG=PROD;AF=0.2886;NSAMP=4526;MSQ=27.39;AN=16834;AC=4858;NS=8438;AC_Hom=668;AC_Het=4207;AC_Hemi=0;MAF=0.288872;HWE=0;NFAM=3997	SVTYPE=BND;POS=173499015;STRANDS=-+:1365;CIPOS=0,0;CIEND=0,0;CIPOS95=0,0;CIEND95=0,0;MATEID=271678_1;EVENT=271678;SECONDARY;SU=1365;PE=0;SR=1365;ALG=PROD;AF=0.2886;NSAMP=4526;MSQ=27.39;AN=16834;AC=4858;NS=8438;AC_Hom=668;AC_Het=4207;AC_Hemi=0;MAF=0.288872;HWE=0;NFAM=3997
2	165681219	165681275	2	165681653	165681710	271679	894.88	-	+	DUP	PASS	271679	N	<DUP>	.	.	.	SVTYPE=DUP;POS=165681245;SVLEN=435;END=165681680;STRANDS=-+:84;CIPOS=-26,30;CIEND=-27,30;CIPOS95=0,0;CIEND95=0,0;SU=84;PE=39;SR=45;ALG=PROD;AF=0.000297;NSAMP=5;MSQ=177.93;AN=16834;AC=5;NS=8438;AC_Hom=0;AC_Het=5;AC_Hemi=0;MAF=0.000296279;HWE=1;NFAM=5	.
2	165681941	165681961	2	165682085	165682090	163475	461.46	+	-	DEL	PASS	163475	N	<DEL>	.	.	.	SVTYPE=DEL;POS=165681951;SVLEN=-137;END=165682088;STRANDS=+-:12;CIPOS=-10,10;CIEND=-3,2;CIPOS95=0,0;CIEND95=0,0;SU=12;PE=1;SR=11;ALG=PROD;AF=0.0001188;NSAMP=2;MSQ=230.72;AN=16834;AC=2;NS=8438;AC_Hom=0;AC_Het=2;AC_Hemi=0;MAF=0.000118511;HWE=1;NFAM=2	.
2	165696696	165696698	2	165697083	165697085	163476	20256.4	+	-	BND	PASS	163476_1	N	N[2:165697085[	163476_2	N	]2:165696697]N	SVTYPE=BND;POS=165696697;STRANDS=+-:700;CIPOS=-1,1;CIEND=-1,1;CIPOS95=0,0;CIEND95=0,0;MATEID=163476_2;EVENT=163476;SU=700;PE=304;SR=396;ALG=PROD;AF=0.003327;NSAMP=56;MSQ=361.72;AN=16834;AC=56;NS=8438;AC_Hom=0;AC_Het=56;AC_Hemi=0;MAF=0.00331832;HWE=1;NFAM=54	SVTYPE=BND;POS=165697085;STRANDS=+-:700;CIPOS=-1,1;CIEND=-1,1;CIPOS95=0,0;CIEND95=0,0;MATEID=163476_1;EVENT=163476;SECONDARY;SU=700;PE=304;SR=396;ALG=PROD;AF=0.003327;NSAMP=56;MSQ=361.72;AN=16834;AC=56;NS=8438;AC_Hom=0;AC_Het=56;AC_Hemi=0;MAF=0.00331832;HWE=1;NFAM=54
2	165716890	165716947	2	165717162	165717220	163477	566.86	+	-	BND	LOW	163477_1	N	N[2:165717193[	163477_2	N	]2:165716919]N	SVTYPE=BND;POS=165716919;STRANDS=+-:12;CIPOS=-29,28;CIEND=-30,28;CIPOS95=0,0;CIEND95=0,0;MATEID=163477_2;EVENT=163477;SU=12;PE=0;SR=12;ALG=PROD;AF=0.001544;NSAMP=26;MSQ=20.81;AN=16834;AC=26;NS=8438;AC_Hom=0;AC_Het=26;AC_Hemi=0;MAF=0.00154065;HWE=1;NFAM=26	SVTYPE=BND;POS=165717193;STRANDS=+-:12;CIPOS=-30,28;CIEND=-29,28;CIPOS95=0,0;CIEND95=0,0;MATEID=163477_1;EVENT=163477;SECONDARY;SU=12;PE=0;SR=12;ALG=PROD;AF=0.001544;NSAMP=26;MSQ=20.81;AN=16834;AC=26;NS=8438;AC_Hom=0;AC_Het=26;AC_Hemi=0;MAF=0.00154065;HWE=1;NFAM=26
2	165721520	165721522	2	165722351	165722352	163478	38423.0	+	-	BND	PASS	163478_1	N	N[2:165722353[	163478_2	N	]2:165721521]N	SVTYPE=BND;POS=165721521;STRANDS=+-:1726;CIPOS=-1,1;CIEND=-1,0;CIPOS95=0,0;CIEND95=0,0;MATEID=163478_2;EVENT=163478;SU=1726;PE=947;SR=779;ALG=PROD;AF=0.00499;NSAMP=84;MSQ=457.42;AN=16834;AC=84;NS=8438;AC_Hom=0;AC_Het=84;AC_Hemi=0;MAF=0.00497748;HWE=1;NFAM=79	SVTYPE=BND;POS=165722353;STRANDS=+-:1726;CIPOS=-1,0;CIEND=-1,1;CIPOS95=0,0;CIEND95=0,0;MATEID=163478_1;EVENT=163478;SECONDARY;SU=1726;PE=947;SR=779;ALG=PROD;AF=0.00499;NSAMP=84;MSQ=457.42;AN=16834;AC=84;NS=8438;AC_Hom=0;AC_Het=84;AC_Hemi=0;MAF=0.00497748;HWE=1;NFAM=79
2	165723799	165723893	8	11203342	11203437	35333	63096.3	-	+	BND	LOW	35333_1	N	]8:11203391]N	35333_2	N	N[2:165723846[	SVTYPE=BND;POS=165723846;STRANDS=-+:33;CIPOS=-46,48;CIEND=-49,46;CIPOS95=0,0;CIEND95=0,0;MATEID=35333_2;EVENT=35333;SU=33;PE=0;SR=33;ALG=PROD;AF=0.09831;NSAMP=1647;MSQ=37.59;AN=16834;AC=1655;NS=8438;AC_Hom=16;AC_Het=1645;AC_Hemi=0;MAF=0.0984238;HWE=2.27197e-28;NFAM=1470	SVTYPE=BND;POS=11203391;STRANDS=-+:33;CIPOS=-49,46;CIEND=-46,48;CIPOS95=0,0;CIEND95=0,0;MATEID=35333_1;EVENT=35333;SECONDARY;SU=33;PE=0;SR=33;ALG=PROD;AF=0.09831;NSAMP=1647;MSQ=37.59;AN=16834;AC=1655;NS=8438;AC_Hom=16;AC_Het=1645;AC_Hemi=0;MAF=0.0984238;HWE=2.27197e-28;NFAM=1470
2	165723891	165723911	2	165724708	165724728	271680	104.67	-	+	BND	LOW	271680_1	N	]2:165724718]N	271680_2	N	N[2:165723902[	SVTYPE=BND;POS=165723902;STRANDS=-+:5;CIPOS=-10,10;CIEND=-10,10;CIPOS95=0,0;CIEND95=0,0;MATEID=271680_2;EVENT=271680;SU=5;PE=0;SR=5;ALG=PROD;AF=0.0002376;NSAMP=4;MSQ=23.13;AN=16834;AC=4;NS=8438;AC_Hom=0;AC_Het=4;AC_Hemi=0;MAF=0.000237023;HWE=1;NFAM=4	SVTYPE=BND;POS=165724718;STRANDS=-+:5;CIPOS=-10,10;CIEND=-10,10;CIPOS95=0,0;CIEND95=0,0;MATEID=271680_1;EVENT=271680;SECONDARY;SU=5;PE=0;SR=5;ALG=PROD;AF=0.0002376;NSAMP=4;MSQ=23.13;AN=16834;AC=4;NS=8438;AC_Hom=0;AC_Het=4;AC_Hemi=0;MAF=0.000237023;HWE=1;NFAM=4
2	165763575	165763593	2	165827161	165827181	163479	185.76	+	-	DEL	PASS	163479	N	<DEL>	.	.	.	SVTYPE=DEL;POS=165763583;SVLEN=-63588;END=165827171;STRANDS=+-:9;CIPOS=-8,10;CIEND=-10,10;CIPOS95=0,0;CIEND95=0,0;SU=9;PE=5;SR=4;ALG=PROD;AF=5.94e-05;NSAMP=1;MSQ=185.73;AN=16834;AC=1;NS=8438;AC_Hom=0;AC_Het=1;AC_Hemi=0;MAF=5.92557e-05;HWE=1;NFAM=1	.
2	165766067	165766087	2	166090551	166090557	271681	343.33	-	+	DUP	PASS	271681	N	<DUP>	.	.	.	SVTYPE=DUP;POS=165766077;SVLEN=324477;END=166090554;STRANDS=-+:34;CIPOS=-10,10;CIEND=-3,3;CIPOS95=0,0;CIEND95=0,0;SU=34;PE=26;SR=8;ALG=PROD;AF=5.94e-05;NSAMP=1;MSQ=340.71;AN=16834;AC=1;NS=8438;AC_Hom=0;AC_Het=1;AC_Hemi=0;MAF=5.92557e-05;HWE=1;NFAM=1	.
2	165783313	165783624	9	129889784	129890203	36354	673.32	-	-	BND	LOW	36354_1	N	[9:129890164[N	36354_2	N	[2:165783500[N	SVTYPE=BND;POS=165783500;STRANDS=--:96;IMPRECISE;CIPOS=-186,125;CIEND=-379,40;CIPOS95=-70,70;CIEND95=-136,40;MATEID=36354_2;EVENT=36354;SU=96;PE=96;SR=0;ALG=PROD;AF=0.0008317;NSAMP=14;MSQ=47.94;AN=16834;AC=14;NS=8438;AC_Hom=0;AC_Het=14;AC_Hemi=0;MAF=0.00082958;HWE=1;NFAM=14	SVTYPE=BND;POS=129890164;STRANDS=--:96;IMPRECISE;CIPOS=-379,40;CIEND=-186,125;CIPOS95=-136,40;CIEND95=-70,70;MATEID=36354_1;EVENT=36354;SECONDARY;SU=96;PE=96;SR=0;ALG=PROD;AF=0.0008317;NSAMP=14;MSQ=47.94;AN=16834;AC=14;NS=8438;AC_Hom=0;AC_Het=14;AC_Hemi=0;MAF=0.00082958;HWE=1;NFAM=14
2	165783413	165783596	9	129890291	129890610	36355	20247.1	+	+	BND	LOW	36355_1	N	N]9:129890321]	36355_2	N	N]2:165783461]	SVTYPE=BND;POS=165783461;STRANDS=++:1507;IMPRECISE;CIPOS=-48,135;CIEND=-30,289;CIPOS95=-4,4;CIEND95=-30,36;MATEID=36355_2;EVENT=36355;SU=1507;PE=1506;SR=1;ALG=PROD;AF=0.02531;NSAMP=426;MSQ=46.92;AN=16834;AC=426;NS=8438;AC_Hom=0;AC_Het=427;AC_Hemi=0;MAF=0.0253022;HWE=0.00686095;NFAM=397	SVTYPE=BND;POS=129890321;STRANDS=++:1507;IMPRECISE;CIPOS=-30,289;CIEND=-48,135;CIPOS95=-30,36;CIEND95=-4,4;MATEID=36355_1;EVENT=36355;SECONDARY;SU=1507;PE=1506;SR=1;ALG=PROD;AF=0.02531;NSAMP=426;MSQ=46.92;AN=16834;AC=426;NS=8438;AC_Hom=0;AC_Het=427;AC_Hemi=0;MAF=0.0253022;HWE=0.00686095;NFAM=397
2	165788928	165788981	2	165793746	165793803	163480	389.31	+	-	DEL	PASS	163480	N	<DEL>	.	.	.	SVTYPE=DEL;POS=165788951;SVLEN=-4825;END=165793776;STRANDS=+-:18;IMPRECISE;CIPOS=-23,30;CIEND=-30,27;CIPOS95=-2,2;CIEND95=-3,3;SU=18;PE=17;SR=1;ALG=PROD;AF=0.0001188;NSAMP=2;MSQ=194.66;AN=16834;AC=2;NS=8438;AC_Hom=0;AC_Het=2;AC_Hemi=0;MAF=0.000118511;HWE=1;NFAM=1	.
2	165822933	165822945	2	165824092	165824112	163481	314.41	+	-	DEL	PASS	163481	N	<DEL>	.	.	.	SVTYPE=DEL;POS=165822938;SVLEN=-1164;END=165824102;STRANDS=+-:15;CIPOS=-5,7;CIEND=-10,10;CIPOS95=0,0;CIEND95=0,0;SU=15;PE=11;SR=4;ALG=PROD;AF=5.94e-05;NSAMP=1;MSQ=314.41;AN=16834;AC=1;NS=8438;AC_Hom=0;AC_Het=1;AC_Hemi=0;MAF=5.92557e-05;HWE=1;NFAM=1	.
2	165833973	165834276	3	113437636	113437863	32068	283.45	-	-	BND	LOW	32068_1	N	[3:113437842[N	32068_2	N	[2:165834267[N	SVTYPE=BND;POS=165834267;STRANDS=--:37;IMPRECISE;CIPOS=-293,10;CIEND=-205,22;CIPOS95=-60,10;CIEND95=-30,22;MATEID=32068_2;EVENT=32068;SU=37;PE=37;SR=0;ALG=PROD;AF=0.0003564;NSAMP=6;MSQ=46.56;AN=16834;AC=6;NS=8438;AC_Hom=0;AC_Het=6;AC_Hemi=0;MAF=0.000355534;HWE=1;NFAM=6	SVTYPE=BND;POS=113437842;STRANDS=--:37;IMPRECISE;CIPOS=-205,22;CIEND=-293,10;CIPOS95=-30,22;CIEND95=-60,10;MATEID=32068_1;EVENT=32068;SECONDARY;SU=37;PE=37;SR=0;ALG=PROD;AF=0.0003564;NSAMP=6;MSQ=46.56;AN=16834;AC=6;NS=8438;AC_Hom=0;AC_Het=6;AC_Hemi=0;MAF=0.000355534;HWE=1;NFAM=6
2	165834278	165834283	3	113465073	113465077	32069	3699.58	+	+	BND	LOW	32069_1	N	N]3:113465075]	32069_2	N	N]2:165834281]	SVTYPE=BND;POS=165834281;STRANDS=++:359;CIPOS=-3,2;CIEND=-2,2;CIPOS95=0,0;CIEND95=0,0;MATEID=32069_2;EVENT=32069;SU=359;PE=202;SR=157;ALG=PROD;AF=0.001188;NSAMP=20;MSQ=184.98;AN=16834;AC=20;NS=8438;AC_Hom=0;AC_Het=20;AC_Hemi=0;MAF=0.00118511;HWE=1;NFAM=20	SVTYPE=BND;POS=113465075;STRANDS=++:359;CIPOS=-2,2;CIEND=-3,2;CIPOS95=0,0;CIEND95=0,0;MATEID=32069_1;EVENT=32069;SECONDARY;SU=359;PE=202;SR=157;ALG=PROD;AF=0.001188;NSAMP=20;MSQ=184.98;AN=16834;AC=20;NS=8438;AC_Hom=0;AC_Het=20;AC_Hemi=0;MAF=0.00118511;HWE=1;NFAM=20
2	165850155	165850157	2	165865300	165865300	163482	27632.7	+	-	DEL	PASS	163482	N	<DEL>	.	.	.	SVTYPE=DEL;POS=165850156;SVLEN=-15144;END=165865300;STRANDS=+-:1248;CIPOS=-1,1;CIEND=0,0;CIPOS95=0,0;CIEND95=0,0;SU=1248;PE=672;SR=576;ALG=PROD;AF=0.003742;NSAMP=62;MSQ=445.69;AN=16834;AC=63;NS=8438;AC_Hom=2;AC_Het=61;AC_Hemi=0;MAF=0.00373311;HWE=0.109665;NFAM=43	.
2	165894026	165894046	8	53876927	53876947	35499	2368.72	+	-	BND	LOW	35499_1	N	N[8:53876938[	35499_2	N	]2:165894036]N	SVTYPE=BND;POS=165894036;STRANDS=+-:17;CIPOS=-10,10;CIEND=-10,10;CIPOS95=0,0;CIEND95=0,0;MATEID=35499_2;EVENT=35499;SU=17;PE=0;SR=17;ALG=PROD;AF=0.005525;NSAMP=93;MSQ=24.29;AN=16834;AC=93;NS=8438;AC_Hom=0;AC_Het=94;AC_Hemi=0;MAF=0.00557004;HWE=1;NFAM=93	SVTYPE=BND;POS=53876938;STRANDS=+-:17;CIPOS=-10,10;CIEND=-10,10;CIPOS95=0,0;CIEND95=0,0;MATEID=35499_1;EVENT=35499;SECONDARY;SU=17;PE=0;SR=17;ALG=PROD;AF=0.005525;NSAMP=93;MSQ=24.29;AN=16834;AC=93;NS=8438;AC_Hom=0;AC_Het=94;AC_Hemi=0;MAF=0.00557004;HWE=1;NFAM=93
2	165894034	165894036	X	125911111	125911113	37076	68516.0	-	+	BND	LOW	37076_1	N	]X:125911112]N	37076_2	N	N[2:165894036[	SVTYPE=BND;POS=165894036;STRANDS=-+:761;CIPOS=-1,1;CIEND=-1,1;CIPOS95=0,0;CIEND95=0,0;MATEID=37076_2;EVENT=37076;SU=761;PE=0;SR=761;ALG=PROD;AF=0.07111;NSAMP=1195;MSQ=56.7;AN=16834;AC=1197;NS=8438;AC_Hom=4;AC_Het=1199;AC_Hemi=0;MAF=0.0712847;HWE=2.68466e-17;NFAM=1132	SVTYPE=BND;POS=125911112;STRANDS=-+:761;CIPOS=-1,1;CIEND=-1,1;CIPOS95=0,0;CIEND95=0,0;MATEID=37076_1;EVENT=37076;SECONDARY;SU=761;PE=0;SR=761;ALG=PROD;AF=0.07111;NSAMP=1195;MSQ=56.7;AN=16834;AC=1197;NS=8438;AC_Hom=4;AC_Het=1199;AC_Hemi=0;MAF=0.0712847;HWE=2.68466e-17;NFAM=1132
2	165899309	165899366	3	98118036	98118093	31996	1424.44	+	+	BND	LOW	31996_1	N	N]3:98118065]	31996_2	N	N]2:165899338]	SVTYPE=BND;POS=165899338;STRANDS=++:13;CIPOS=-29,28;CIEND=-29,28;CIPOS95=0,0;CIEND95=0,0;MATEID=31996_2;EVENT=31996;SU=13;PE=0;SR=13;ALG=PROD;AF=0.003386;NSAMP=57;MSQ=22.93;AN=16834;AC=57;NS=8438;AC_Hom=0;AC_Het=58;AC_Hemi=0;MAF=0.00343683;HWE=1;NFAM=53	SVTYPE=BND;POS=98118065;STRANDS=++:13;CIPOS=-29,28;CIEND=-29,28;CIPOS95=0,0;CIEND95=0,0;MATEID=31996_1;EVENT=31996;SECONDARY;SU=13;PE=0;SR=13;ALG=PROD;AF=0.003386;NSAMP=57;MSQ=22.93;AN=16834;AC=57;NS=8438;AC_Hom=0;AC_Het=58;AC_Hemi=0;MAF=0.00343683;HWE=1;NFAM=53
2	165904100	165904647	18	52952265	52952610	30441	62.81	+	-	BND	LOW	30441_1	N	N[18:52952601[	30441_2	N	]2:165904110]N	SVTYPE=BND;POS=165904110;STRANDS=+-:4;IMPRECISE;CIPOS=-10,537;CIEND=-335,10;CIPOS95=-1,189;CIEND95=-133,1;MATEID=30441_2;EVENT=30441;SU=4;PE=4;SR=0;ALG=PROD;AF=5.94e-05;NSAMP=1;MSQ=62.81;AN=16834;AC=1;NS=8438;AC_Hom=0;AC_Het=1;AC_Hemi=0;MAF=5.92557e-05;HWE=1;NFAM=1	SVTYPE=BND;POS=52952601;STRANDS=+-:4;IMPRECISE;CIPOS=-335,10;CIEND=-10,537;CIPOS95=-133,1;CIEND95=-1,189;MATEID=30441_1;EVENT=30441;SECONDARY;SU=4;PE=4;SR=0;ALG=PROD;AF=5.94e-05;NSAMP=1;MSQ=62.81;AN=16834;AC=1;NS=8438;AC_Hom=0;AC_Het=1;AC_Hemi=0;MAF=5.92557e-05;HWE=1;NFAM=1
2	165936985	165937453	4	14956454	14956730	32477	1790.44	-	-	BND	LOW	32477_1	N	[4:14956721[N	32477_2	N	[2:165937446[N	SVTYPE=BND;POS=165937446;STRANDS=--:4;IMPRECISE;CIPOS=-460,8;CIEND=-266,10;CIPOS95=-155,0;CIEND95=-122,2;MATEID=32477_2;EVENT=32477;SU=4;PE=4;SR=0;ALG=PROD;AF=0.005346;NSAMP=90;MSQ=17.9;AN=16834;AC=90;NS=8438;AC_Hom=0;AC_Het=93;AC_Hemi=0;MAF=0.00551078;HWE=1;NFAM=89	SVTYPE=BND;POS=14956721;STRANDS=--:4;IMPRECISE;CIPOS=-266,10;CIEND=-460,8;CIPOS95=-122,2;CIEND95=-155,0;MATEID=32477_1;EVENT=32477;SECONDARY;SU=4;PE=4;SR=0;ALG=PROD;AF=0.005346;NSAMP=90;MSQ=17.9;AN=16834;AC=90;NS=8438;AC_Hom=0;AC_Het=93;AC_Hemi=0;MAF=0.00551078;HWE=1;NFAM=89
2	165975252	165975267	2	165975546	165975563	163483	276.03	+	-	MEI	PASS	163483	N	<DEL:ME:SINE|Alu|AluY>	.	.	.	SVTYPE=MEI;POS=165975260;SVLEN=-295;END=165975555;STRANDS=+-:43;CIPOS=-8,7;CIEND=-9,8;CIPOS95=0,0;CIEND95=0,0;SU=43;PE=0;SR=43;ALG=PROD;AF=0.0008317;NSAMP=14;MSQ=17.36;AN=16834;AC=14;NS=8438;AC_Hom=0;AC_Het=14;AC_Hemi=0;MAF=0.00082958;HWE=1;NFAM=14	.
2	165980180	165980196	2	165981383	165981390	163484	575.61	+	-	DEL	PASS	163484	N	<DEL>	.	.	.	SVTYPE=DEL;POS=165980186;SVLEN=-1202;END=165981388;STRANDS=+-:21;CIPOS=-6,10;CIEND=-5,2;CIPOS95=0,0;CIEND95=0,0;SU=21;PE=14;SR=7;ALG=PROD;AF=5.94e-05;NSAMP=1;MSQ=575.61;AN=16834;AC=1;NS=8438;AC_Hom=0;AC_Het=1;AC_Hemi=0;MAF=5.92557e-05;HWE=1;NFAM=1	.
2	165988495	165988800	2	165989740	165990019	163485	131.43	+	-	DEL	PASS	163485	N	<DEL>	.	.	.	SVTYPE=DEL;POS=165988505;SVLEN=-1504;END=165990009;STRANDS=+-:7;IMPRECISE;CIPOS=-10,295;CIEND=-269,10;CIPOS95=-2,94;CIEND95=-114,0;SU=7;PE=7;SR=0;ALG=PROD;AF=5.94e-05;NSAMP=1;MSQ=131.43;AN=16834;AC=1;NS=8438;AC_Hom=0;AC_Het=1;AC_Hemi=0;MAF=5.92557e-05;HWE=1;NFAM=1	.
2	166014695	166014695	2	166016744	166016744	163486	2.5783e+06	+	-	DEL	PASS	163486	N	<DEL>	.	.	.	SVTYPE=DEL;POS=166014695;SVLEN=-2049;END=166016744;STRANDS=+-:99270;CIPOS=0,0;CIEND=0,0;CIPOS95=0,0;CIEND95=0,0;SU=99270;PE=53317;SR=45953;ALG=PROD;AF=0.2965;NSAMP=4111;MSQ=625.67;AN=16834;AC=4991;NS=8438;AC_Hom=1764;AC_Het=3236;AC_Hemi=0;MAF=0.296279;HWE=2.51553e-13;NFAM=3886	.
2	166016383	166016422	2	166016689	166016706	163487	673.82	+	-	BND	LOW	163487_1	N	N[2:166016699[	163487_2	N	]2:166016412]N	SVTYPE=BND;POS=166016412;STRANDS=+-:24;CIPOS=-29,10;CIEND=-9,8;CIPOS95=0,0;CIEND95=0,0;MATEID=163487_2;EVENT=163487;SU=24;PE=0;SR=24;ALG=PROD;AF=0.001716;NSAMP=25;MSQ=22.43;AN=15152;AC=26;NS=7595;AC_Hom=2;AC_Het=24;AC_Hemi=0;MAF=0.00171165;HWE=0.0212036;NFAM=25	SVTYPE=BND;POS=166016699;STRANDS=+-:24;CIPOS=-9,8;CIEND=-29,10;CIPOS95=0,0;CIEND95=0,0;MATEID=163487_1;EVENT=163487;SECONDARY;SU=24;PE=0;SR=24;ALG=PROD;AF=0.001716;NSAMP=25;MSQ=22.43;AN=15152;AC=26;NS=7595;AC_Hom=2;AC_Het=24;AC_Hemi=0;MAF=0.00171165;HWE=0.0212036;NFAM=25
2	166023642	166024031	4	132181047	132181508	32905	74.7	-	-	BND	LOW	32905_1	N	[4:132181501[N	32905_2	N	[2:166024022[N	SVTYPE=BND;POS=166024022;STRANDS=--:5;IMPRECISE;CIPOS=-379,10;CIEND=-453,8;CIPOS95=-113,1;CIEND95=-150,0;MATEID=32905_2;EVENT=32905;SU=5;PE=5;SR=0;ALG=PROD;AF=5.94e-05;NSAMP=1;MSQ=74.7;AN=16834;AC=1;NS=8438;AC_Hom=0;AC_Het=1;AC_Hemi=0;MAF=5.92557e-05;HWE=1;NFAM=1	SVTYPE=BND;POS=132181501;STRANDS=--:5;IMPRECISE;CIPOS=-453,8;CIEND=-379,10;CIPOS95=-150,0;CIEND95=-113,1;MATEID=32905_1;EVENT=32905;SECONDARY;SU=5;PE=5;SR=0;ALG=PROD;AF=5.94e-05;NSAMP=1;MSQ=74.7;AN=16834;AC=1;NS=8438;AC_Hom=0;AC_Het=1;AC_Hemi=0;MAF=5.92557e-05;HWE=1;NFAM=1
2	166042394	166042411	2	166042488	166042505	163488	1982.9	+	-	DEL	PASS	163488	N	<DEL>	.	.	.	SVTYPE=DEL;POS=166042403;SVLEN=-94;END=166042497;STRANDS=+-:30;CIPOS=-9,8;CIEND=-9,8;CIPOS95=0,0;CIEND95=0,0;SU=30;PE=0;SR=30;ALG=PROD;AF=0.0003564;NSAMP=5;MSQ=396.58;AN=16834;AC=6;NS=8438;AC_Hom=2;AC_Het=4;AC_Hemi=0;MAF=0.000355534;HWE=0.000888731;NFAM=5	.
2	166078134	166078139	2	166078643	166078663	163489	464.52	+	-	DEL	PASS	163489	N	<DEL>	.	.	.	SVTYPE=DEL;POS=166078137;SVLEN=-516;END=166078653;STRANDS=+-:20;CIPOS=-3,2;CIEND=-10,10;CIPOS95=0,0;CIEND95=0,0;SU=20;PE=11;SR=9;ALG=PROD;AF=5.94e-05;NSAMP=1;MSQ=464.52;AN=16834;AC=1;NS=8438;AC_Hom=0;AC_Het=1;AC_Hemi=0;MAF=5.92557e-05;HWE=1;NFAM=1	.
2	166087320	166087340	2	166089140	166089144	163490	383.61	+	-	DEL	PASS	163490	N	<DEL>	.	.	.	SVTYPE=DEL;POS=166087330;SVLEN=-1813;END=166089143;STRANDS=+-:19;CIPOS=-10,10;CIEND=-3,1;CIPOS95=0,0;CIEND95=0,0;SU=19;PE=8;SR=11;ALG=PROD;AF=5.94e-05;NSAMP=1;MSQ=383.61;AN=16834;AC=1;NS=8438;AC_Hom=0;AC_Het=1;AC_Hemi=0;MAF=5.92557e-05;HWE=1;NFAM=1	.
2	166087352	166087843	X	1250233	1250545	36520	1018.72	-	+	BND	LOW	36520_1	N	]X:1250283]N	36520_2	N	N[2:166087837[	SVTYPE=BND;POS=166087837;STRANDS=-+:97;IMPRECISE;CIPOS=-484,7;CIEND=-50,262;CIPOS95=-69,7;CIEND95=-10,10;MATEID=36520_2;EVENT=36520;SU=97;PE=97;SR=0;ALG=PROD;AF=0.002495;NSAMP=42;MSQ=22.94;AN=16834;AC=42;NS=8438;AC_Hom=0;AC_Het=42;AC_Hemi=0;MAF=0.00248874;HWE=1;NFAM=42	SVTYPE=BND;POS=1250283;STRANDS=-+:97;IMPRECISE;CIPOS=-50,262;CIEND=-484,7;CIPOS95=-10,10;CIEND95=-69,7;MATEID=36520_1;EVENT=36520;SECONDARY;SU=97;PE=97;SR=0;ALG=PROD;AF=0.002495;NSAMP=42;MSQ=22.94;AN=16834;AC=42;NS=8438;AC_Hom=0;AC_Het=42;AC_Hemi=0;MAF=0.00248874;HWE=1;NFAM=42
2	166087546	166088004	6	159689659	159690287	34586	12.18	-	-	BND	LOW	34586_1	N	[6:159690238[N	34586_2	N	[2:166087955[N	SVTYPE=BND;POS=166087955;STRANDS=--:4;IMPRECISE;CIPOS=-408,50;CIEND=-578,50;CIPOS95=-176,50;CIEND95=-186,50;MATEID=34586_2;EVENT=34586;SU=4;PE=4;SR=0;ALG=PROD;AF=5.94e-05;NSAMP=1;MSQ=12.11;AN=16834;AC=1;NS=8438;AC_Hom=0;AC_Het=1;AC_Hemi=0;MAF=5.92557e-05;HWE=1;NFAM=1	SVTYPE=BND;POS=159690238;STRANDS=--:4;IMPRECISE;CIPOS=-578,50;CIEND=-408,50;CIPOS95=-186,50;CIEND95=-176,50;MATEID=34586_1;EVENT=34586;SECONDARY;SU=4;PE=4;SR=0;ALG=PROD;AF=5.94e-05;NSAMP=1;MSQ=12.11;AN=16834;AC=1;NS=8438;AC_Hom=0;AC_Het=1;AC_Hemi=0;MAF=5.92557e-05;HWE=1;NFAM=1
2	166087941	166088305	X	1250111	1250270	36519	1952.95	+	-	BND	LOW	36519_1	N	N[X:1250230[	36519_2	N	]2:166087951]N	SVTYPE=BND;POS=166087951;STRANDS=+-:201;IMPRECISE;CIPOS=-10,354;CIEND=-118,41;CIPOS95=-10,50;CIEND95=-5,5;MATEID=36519_2;EVENT=36519;SU=201;PE=200;SR=1;ALG=PROD;AF=0.004099;NSAMP=69;MSQ=27.4;AN=16834;AC=69;NS=8438;AC_Hom=0;AC_Het=69;AC_Hemi=0;MAF=0.00408865;HWE=1;NFAM=69	SVTYPE=BND;POS=1250230;STRANDS=+-:201;IMPRECISE;CIPOS=-118,41;CIEND=-10,354;CIPOS95=-5,5;CIEND95=-10,50;MATEID=36519_1;EVENT=36519;SECONDARY;SU=201;PE=200;SR=1;ALG=PROD;AF=0.004099;NSAMP=69;MSQ=27.4;AN=16834;AC=69;NS=8438;AC_Hom=0;AC_Het=69;AC_Hemi=0;MAF=0.00408865;HWE=1;NFAM=69
2	166104462	166104482	2	166104562	166104582	163491	200.84	+	-	DEL	PASS	163491	N	<DEL>	.	.	.	SVTYPE=DEL;POS=166104472;SVLEN=-100;END=166104572;STRANDS=+-:8;CIPOS=-10,10;CIEND=-10,10;CIPOS95=0,0;CIEND95=0,0;SU=8;PE=0;SR=8;ALG=PROD;AF=5.94e-05;NSAMP=1;MSQ=200.82;AN=16834;AC=1;NS=8438;AC_Hom=0;AC_Het=1;AC_Hemi=0;MAF=5.92557e-05;HWE=1;NFAM=1	.
2	166109267	166109286	2	166110182	166110202	163492	635.41	+	-	DEL	PASS	163492	N	<DEL>	.	.	.	SVTYPE=DEL;POS=166109276;SVLEN=-916;END=166110192;STRANDS=+-:26;CIPOS=-9,10;CIEND=-10,10;CIPOS95=0,0;CIEND95=0,0;SU=26;PE=15;SR=11;ALG=PROD;AF=5.94e-05;NSAMP=1;MSQ=635.41;AN=16834;AC=1;NS=8438;AC_Hom=0;AC_Het=1;AC_Hemi=0;MAF=5.92557e-05;HWE=1;NFAM=1	.
2	166146189	166146209	2	166146324	166146327	163493	461.69	+	-	DEL	PASS	163493	N	<DEL>	.	.	.	SVTYPE=DEL;POS=166146199;SVLEN=-127;END=166146326;STRANDS=+-:18;CIPOS=-10,10;CIEND=-2,1;CIPOS95=0,0;CIEND95=0,0;SU=18;PE=1;SR=17;ALG=PROD;AF=5.94e-05;NSAMP=1;MSQ=461.64;AN=16834;AC=1;NS=8438;AC_Hom=0;AC_Het=1;AC_Hemi=0;MAF=5.92557e-05;HWE=1;NFAM=1	.
2	166147595	166147958	19	54672570	54672910	30920	714.95	-	+	BND	LOW	30920_1	N	]19:54672615]N	30920_2	N	N[2:166147945[	SVTYPE=BND;POS=166147945;STRANDS=-+:45;IMPRECISE;CIPOS=-349,14;CIEND=-45,295;CIPOS95=-67,14;CIEND95=-16,16;MATEID=30920_2;EVENT=30920;SU=45;PE=45;SR=0;ALG=PROD;AF=0.001782;NSAMP=30;MSQ=22.39;AN=16834;AC=30;NS=8438;AC_Hom=0;AC_Het=30;AC_Hemi=0;MAF=0.00177767;HWE=1;NFAM=30	SVTYPE=BND;POS=54672615;STRANDS=-+:45;IMPRECISE;CIPOS=-45,295;CIEND=-349,14;CIPOS95=-16,16;CIEND95=-67,14;MATEID=30920_1;EVENT=30920;SECONDARY;SU=45;PE=45;SR=0;ALG=PROD;AF=0.001782;NSAMP=30;MSQ=22.39;AN=16834;AC=30;NS=8438;AC_Hom=0;AC_Het=30;AC_Hemi=0;MAF=0.00177767;HWE=1;NFAM=30
2	166152896	166152905	2	166153041	166153050	271682	76.95	-	+	DUP	PASS	271682	N	<DUP>	.	.	.	SVTYPE=DUP;POS=166152901;SVLEN=145;END=166153046;STRANDS=-+:7;CIPOS=-5,4;CIEND=-5,4;CIPOS95=0,0;CIEND95=0,0;SU=7;PE=0;SR=7;ALG=PROD;AF=5.94e-05;NSAMP=1;MSQ=68.15;AN=16834;AC=1;NS=8438;AC_Hom=0;AC_Het=1;AC_Hemi=0;MAF=5.92557e-05;HWE=1;NFAM=1	.
2	166206949	166207203	15	71885803	71886289	29320	4377.69	+	+	BND	LOW	29320_1	N	N]15:71885813]	29320_2	N	N]2:166206959]	SVTYPE=BND;POS=166206959;STRANDS=++:4;IMPRECISE;CIPOS=-10,244;CIEND=-10,476;CIPOS95=-2,96;CIEND95=-1,159;MATEID=29320_2;EVENT=29320;SU=4;PE=4;SR=0;ALG=PROD;AF=0.01366;NSAMP=229;MSQ=17.99;AN=16834;AC=230;NS=8438;AC_Hom=2;AC_Het=228;AC_Hemi=0;MAF=0.0136288;HWE=1;NFAM=207	SVTYPE=BND;POS=71885813;STRANDS=++:4;IMPRECISE;CIPOS=-10,476;CIEND=-10,244;CIPOS95=-1,159;CIEND95=-2,96;MATEID=29320_1;EVENT=29320;SECONDARY;SU=4;PE=4;SR=0;ALG=PROD;AF=0.01366;NSAMP=229;MSQ=17.99;AN=16834;AC=230;NS=8438;AC_Hom=2;AC_Het=228;AC_Hemi=0;MAF=0.0136288;HWE=1;NFAM=207
2	166267218	166267275	6	18327708	18327765	33948	26642.9	+	+	BND	LOW	33948_1	N	N]6:18327737]	33948_2	N	N]2:166267247]	SVTYPE=BND;POS=166267247;STRANDS=++:8;CIPOS=-29,28;CIEND=-29,28;CIPOS95=0,0;CIEND95=0,0;MATEID=33948_2;EVENT=33948;SU=8;PE=0;SR=8;ALG=PROD;AF=0.04841;NSAMP=815;MSQ=31.85;AN=16834;AC=815;NS=8438;AC_Hom=0;AC_Het=816;AC_Hemi=0;MAF=0.0483527;HWE=1.69e-09;NFAM=728	SVTYPE=BND;POS=18327737;STRANDS=++:8;CIPOS=-29,28;CIEND=-29,28;CIPOS95=0,0;CIEND95=0,0;MATEID=33948_1;EVENT=33948;SECONDARY;SU=8;PE=0;SR=8;ALG=PROD;AF=0.04841;NSAMP=815;MSQ=31.85;AN=16834;AC=815;NS=8438;AC_Hom=0;AC_Het=816;AC_Hemi=0;MAF=0.0483527;HWE=1.69e-09;NFAM=728
2	166267523	166267523	2	166267831	166267831	163494	6.57799e+06	+	-	MEI	PASS	163494	N	<DEL:ME:SINE|Alu|AluYa5>	.	.	.	SVTYPE=MEI;POS=166267523;SVLEN=-308;END=166267831;STRANDS=+-:148845;CIPOS=0,0;CIEND=0,0;CIPOS95=0,0;CIEND95=0,0;SU=148845;PE=31746;SR=117099;ALG=PROD;AF=0.6891;NSAMP=7516;MSQ=872.82;AN=16834;AC=11601;NS=8438;AC_Hom=8192;AC_Het=3438;AC_Hemi=0;MAF=0.310856;HWE=7.67637e-06;NFAM=6631	.
2	166313885	166313905	2	166314156	166314176	163495	1667.96	+	-	DEL	PASS	163495	N	<DEL>	.	.	.	SVTYPE=DEL;POS=166313895;SVLEN=-271;END=166314166;STRANDS=+-:31;CIPOS=-10,10;CIEND=-10,10;CIPOS95=0,0;CIEND95=0,0;SU=31;PE=1;SR=30;ALG=PROD;AF=0.0003564;NSAMP=6;MSQ=277.69;AN=16834;AC=6;NS=8438;AC_Hom=0;AC_Het=6;AC_Hemi=0;MAF=0.000355534;HWE=1;NFAM=6	.
2	166329929	166329946	2	166330001	166330018	163496	110.98	+	-	DEL	PASS	163496	N	<DEL>	.	.	.	SVTYPE=DEL;POS=166329938;SVLEN=-72;END=166330010;STRANDS=+-:4;CIPOS=-9,8;CIEND=-9,8;CIPOS95=0,0;CIEND95=0,0;SU=4;PE=0;SR=4;ALG=PROD;AF=5.94e-05;NSAMP=1;MSQ=110.9;AN=16834;AC=1;NS=8438;AC_Hom=0;AC_Het=1;AC_Hemi=0;MAF=5.92557e-05;HWE=1;NFAM=1	.
2	166334155	166334173	2	166334439	166334456	163497	139.21	+	-	BND	LOW	163497_1	N	N[2:166334449[	163497_2	N	]2:166334165]N	SVTYPE=BND;POS=166334165;STRANDS=+-:4;IMPRECISE;CIPOS=-10,8;CIEND=-9,8;CIPOS95=-1,0;CIEND95=0,0;MATEID=163497_2;EVENT=163497;SU=4;PE=0;SR=4;ALG=PROD;AF=0.0007128;NSAMP=12;MSQ=10.2;AN=16834;AC=12;NS=8438;AC_Hom=0;AC_Het=12;AC_Hemi=0;MAF=0.000711069;HWE=1;NFAM=12	SVTYPE=BND;POS=166334449;STRANDS=+-:4;IMPRECISE;CIPOS=-9,8;CIEND=-10,8;CIPOS95=0,0;CIEND95=-1,0;MATEID=163497_1;EVENT=163497;SECONDARY;SU=4;PE=0;SR=4;ALG=PROD;AF=0.0007128;NSAMP=12;MSQ=10.2;AN=16834;AC=12;NS=8438;AC_Hom=0;AC_Het=12;AC_Hemi=0;MAF=0.000711069;HWE=1;NFAM=12
2	166340180	166340450	2	166341450	166341567	163498	949.76	+	-	DEL	PASS	163498	N	<DEL>	.	.	.	SVTYPE=DEL;POS=166340209;SVLEN=-1328;END=166341537;STRANDS=+-:45;IMPRECISE;CIPOS=-29,241;CIEND=-87,30;CIPOS95=-28,28;CIEND95=-12,12;SU=45;PE=45;SR=0;ALG=PROD;AF=0.0002376;NSAMP=4;MSQ=237.44;AN=16834;AC=4;NS=8438;AC_Hom=0;AC_Het=4;AC_Hemi=0;MAF=0.000237023;HWE=1;NFAM=4	.
2	166356893	166356993	X	29820827	29820927	36689	10931.8	+	+	BND	LOW	36689_1	N	N]X:29820877]	36689_2	N	N]2:166356943]	SVTYPE=BND;POS=166356943;STRANDS=++:5;CIPOS=-50,50;CIEND=-50,50;CIPOS95=0,0;CIEND95=0,0;MATEID=36689_2;EVENT=36689;SU=5;PE=0;SR=5;ALG=PROD;AF=0.02269;NSAMP=322;MSQ=33.71;AN=16834;AC=382;NS=8438;AC_Hom=120;AC_Het=262;AC_Hemi=0;MAF=0.0226357;HWE=0;NFAM=319	SVTYPE=BND;POS=29820877;STRANDS=++:5;CIPOS=-50,50;CIEND=-50,50;CIPOS95=0,0;CIEND95=0,0;MATEID=36689_1;EVENT=36689;SECONDARY;SU=5;PE=0;SR=5;ALG=PROD;AF=0.02269;NSAMP=322;MSQ=33.71;AN=16834;AC=382;NS=8438;AC_Hom=120;AC_Het=262;AC_Hemi=0;MAF=0.0226357;HWE=0;NFAM=319
2	166392243	166392253	2	166393194	166393214	163499	2586.68	+	-	DEL	PASS	163499	N	<DEL>	.	.	.	SVTYPE=DEL;POS=166392248;SVLEN=-956;END=166393204;STRANDS=+-:113;CIPOS=-5,5;CIEND=-10,10;CIPOS95=0,0;CIEND95=0,0;SU=113;PE=71;SR=42;ALG=PROD;AF=0.000297;NSAMP=5;MSQ=517.33;AN=16834;AC=5;NS=8438;AC_Hom=0;AC_Het=5;AC_Hemi=0;MAF=0.000296279;HWE=1;NFAM=2	.
2	166410846	166410865	2	166411213	166411218	163500	320.48	+	-	BND	PASS	163500_1	N	N[2:166411217[	163500_2	N	]2:166410855]N	SVTYPE=BND;POS=166410855;STRANDS=+-:14;CIPOS=-9,10;CIEND=-3,2;CIPOS95=0,0;CIEND95=0,0;MATEID=163500_2;EVENT=163500;SU=14;PE=4;SR=10;ALG=PROD;AF=5.94e-05;NSAMP=1;MSQ=320.42;AN=16834;AC=1;NS=8438;AC_Hom=0;AC_Het=1;AC_Hemi=0;MAF=5.92557e-05;HWE=1;NFAM=1	SVTYPE=BND;POS=166411217;STRANDS=+-:14;CIPOS=-3,2;CIEND=-9,10;CIPOS95=0,0;CIEND95=0,0;MATEID=163500_1;EVENT=163500;SECONDARY;SU=14;PE=4;SR=10;ALG=PROD;AF=5.94e-05;NSAMP=1;MSQ=320.42;AN=16834;AC=1;NS=8438;AC_Hom=0;AC_Het=1;AC_Hemi=0;MAF=5.92557e-05;HWE=1;NFAM=1
2	166436275	166436280	2	166436358	166436363	163501	263.86	+	-	BND	PASS	163501_1	N	N[2:166436362[	163501_2	N	]2:166436278]N	SVTYPE=BND;POS=166436278;STRANDS=+-:11;CIPOS=-3,2;CIEND=-3,2;CIPOS95=0,0;CIEND95=0,0;MATEID=163501_2;EVENT=163501;SU=11;PE=0;SR=11;ALG=PROD;AF=5.94e-05;NSAMP=1;MSQ=263.82;AN=16834;AC=1;NS=8438;AC_Hom=0;AC_Het=1;AC_Hemi=0;MAF=5.92557e-05;HWE=1;NFAM=1	SVTYPE=BND;POS=166436362;STRANDS=+-:11;CIPOS=-3,2;CIEND=-3,2;CIPOS95=0,0;CIEND95=0,0;MATEID=163501_1;EVENT=163501;SECONDARY;SU=11;PE=0;SR=11;ALG=PROD;AF=5.94e-05;NSAMP=1;MSQ=263.82;AN=16834;AC=1;NS=8438;AC_Hom=0;AC_Het=1;AC_Hemi=0;MAF=5.92557e-05;HWE=1;NFAM=1
2	166455145	166455165	2	166455280	166455285	163502	296.74	+	-	DEL	PASS	163502	N	<DEL>	.	.	.	SVTYPE=DEL;POS=166455155;SVLEN=-128;END=166455283;STRANDS=+-:11;CIPOS=-10,10;CIEND=-3,2;CIPOS95=0,0;CIEND95=0,0;SU=11;PE=1;SR=10;ALG=PROD;AF=5.94e-05;NSAMP=1;MSQ=296.7;AN=16834;AC=1;NS=8438;AC_Hom=0;AC_Het=1;AC_Hemi=0;MAF=5.92557e-05;HWE=1;NFAM=1	.
2	166481770	166481887	2	166482500	166482704	271683	339.08	-	+	BND	LOW	271683_1	N	]2:166482510]N	271683_2	N	N[2:166481878[	SVTYPE=BND;POS=166481878;STRANDS=-+:13;IMPRECISE;CIPOS=-107,10;CIEND=-10,194;CIPOS95=-49,2;CIEND95=-2,50;MATEID=271683_2;EVENT=271683;SU=13;PE=13;SR=0;ALG=PROD;AF=0.001366;NSAMP=23;MSQ=9.24;AN=16834;AC=23;NS=8438;AC_Hom=0;AC_Het=23;AC_Hemi=0;MAF=0.00136288;HWE=1;NFAM=23	SVTYPE=BND;POS=166482510;STRANDS=-+:13;IMPRECISE;CIPOS=-10,194;CIEND=-107,10;CIPOS95=-2,50;CIEND95=-49,2;MATEID=271683_1;EVENT=271683;SECONDARY;SU=13;PE=13;SR=0;ALG=PROD;AF=0.001366;NSAMP=23;MSQ=9.24;AN=16834;AC=23;NS=8438;AC_Hom=0;AC_Het=23;AC_Hemi=0;MAF=0.00136288;HWE=1;NFAM=23
2	166482385	166482537	2	166482562	166482640	163503	758.82	+	-	BND	LOW	163503_1	N	N[2:166482631[	163503_2	N	]2:166482395]N	SVTYPE=BND;POS=166482395;STRANDS=+-:14;IMPRECISE;CIPOS=-10,142;CIEND=-68,10;CIPOS95=-3,29;CIEND95=-27,3;MATEID=163503_2;EVENT=163503;SU=14;PE=14;SR=0;ALG=PROD;AF=0.0007722;NSAMP=13;MSQ=56.85;AN=16834;AC=13;NS=8438;AC_Hom=0;AC_Het=13;AC_Hemi=0;MAF=0.000770325;HWE=1;NFAM=13	SVTYPE=BND;POS=166482631;STRANDS=+-:14;IMPRECISE;CIPOS=-68,10;CIEND=-10,142;CIPOS95=-27,3;CIEND95=-3,29;MATEID=163503_1;EVENT=163503;SECONDARY;SU=14;PE=14;SR=0;ALG=PROD;AF=0.0007722;NSAMP=13;MSQ=56.85;AN=16834;AC=13;NS=8438;AC_Hom=0;AC_Het=13;AC_Hemi=0;MAF=0.000770325;HWE=1;NFAM=13
2	166508677	166508692	2	166509347	166509367	163504	1013.27	+	-	DEL	PASS	163504	N	<DEL>	.	.	.	SVTYPE=DEL;POS=166508682;SVLEN=-675;END=166509357;STRANDS=+-:36;CIPOS=-5,10;CIEND=-10,10;CIPOS95=0,0;CIEND95=0,0;SU=36;PE=30;SR=6;ALG=PROD;AF=5.94e-05;NSAMP=1;MSQ=1013.27;AN=16834;AC=1;NS=8438;AC_Hom=0;AC_Het=1;AC_Hemi=0;MAF=5.92557e-05;HWE=1;NFAM=1	.
2	166514700	166514709	2	166514761	166514770	163505	3093.75	+	-	BND	LOW	163505_1	N	N[2:166514767[	163505_2	N	]2:166514705]N	SVTYPE=BND;POS=166514705;STRANDS=+-:105;CIPOS=-5,4;CIEND=-5,4;CIPOS95=0,0;CIEND95=0,0;MATEID=163505_2;EVENT=163505;SU=105;PE=1;SR=104;ALG=PROD;AF=0.00101;NSAMP=17;MSQ=181.98;AN=16834;AC=17;NS=8438;AC_Hom=0;AC_Het=17;AC_Hemi=0;MAF=0.00100735;HWE=1;NFAM=17	SVTYPE=BND;POS=166514767;STRANDS=+-:105;CIPOS=-5,4;CIEND=-5,4;CIPOS95=0,0;CIEND95=0,0;MATEID=163505_1;EVENT=163505;SECONDARY;SU=105;PE=1;SR=104;ALG=PROD;AF=0.00101;NSAMP=17;MSQ=181.98;AN=16834;AC=17;NS=8438;AC_Hom=0;AC_Het=17;AC_Hemi=0;MAF=0.00100735;HWE=1;NFAM=17
2	166522228	166522438	2	166522949	166523179	271684	28611.2	-	+	BND	LOW	271684_1	N	]2:166523007]N	271684_2	N	N[2:166522409[	SVTYPE=BND;POS=166522409;STRANDS=-+:411;IMPRECISE;CIPOS=-180,30;CIEND=-58,172;CIPOS95=-25,25;CIEND95=-27,27;MATEID=271684_2;EVENT=271684;SU=411;PE=411;SR=0;ALG=PROD;AF=0.08138;NSAMP=1326;MSQ=20.3;AN=16834;AC=1370;NS=8438;AC_Hom=88;AC_Het=1287;AC_Hemi=0;MAF=0.0814767;HWE=0.0937273;NFAM=1239	SVTYPE=BND;POS=166523007;STRANDS=-+:411;IMPRECISE;CIPOS=-58,172;CIEND=-180,30;CIPOS95=-27,27;CIEND95=-25,25;MATEID=271684_1;EVENT=271684;SECONDARY;SU=411;PE=411;SR=0;ALG=PROD;AF=0.08138;NSAMP=1326;MSQ=20.3;AN=16834;AC=1370;NS=8438;AC_Hom=88;AC_Het=1287;AC_Hemi=0;MAF=0.0814767;HWE=0.0937273;NFAM=1239
2	166522878	166522962	2	166523153	166523253	163506	638660.0	+	-	DEL	PASS	163506	N	<DEL>	.	.	.	SVTYPE=DEL;POS=166522913;SVLEN=-290;END=166523203;STRANDS=+-:140;IMPRECISE;CIPOS=-35,49;CIEND=-50,50;CIPOS95=-2,2;CIEND95=-1,1;SU=140;PE=138;SR=2;ALG=PROD;AF=0.3309;NSAMP=5569;MSQ=114.11;AN=16834;AC=5570;NS=8438;AC_Hom=2;AC_Het=5584;AC_Hemi=0;MAF=0.331003;HWE=0;NFAM=4900	.
2	166523194	166523210	2	166523333	166523350	271685	59295.7	-	+	BND	LOW	271685_1	N	]2:166523342]N	271685_2	N	N[2:166523203[	SVTYPE=BND;POS=166523203;STRANDS=-+:73;CIPOS=-8,8;CIEND=-9,8;CIPOS95=0,0;CIEND95=0,0;MATEID=271685_2;EVENT=271685;SU=73;PE=0;SR=73;ALG=PROD;AF=0.2143;NSAMP=3542;MSQ=15.89;AN=16834;AC=3608;NS=8438;AC_Hom=136;AC_Het=3484;AC_Hemi=0;MAF=0.214506;HWE=0;NFAM=3180	SVTYPE=BND;POS=166523342;STRANDS=-+:73;CIPOS=-9,8;CIEND=-8,8;CIPOS95=0,0;CIEND95=0,0;MATEID=271685_1;EVENT=271685;SECONDARY;SU=73;PE=0;SR=73;ALG=PROD;AF=0.2143;NSAMP=3542;MSQ=15.89;AN=16834;AC=3608;NS=8438;AC_Hom=136;AC_Het=3484;AC_Hemi=0;MAF=0.214506;HWE=0;NFAM=3180
2	166535539	166535556	2	166535607	166535623	163507	33.34	+	-	BND	LOW	163507_1	N	N[2:166535615[	163507_2	N	]2:166535548]N	SVTYPE=BND;POS=166535548;STRANDS=+-:4;IMPRECISE;CIPOS=-9,8;CIEND=-7,9;CIPOS95=0,0;CIEND95=0,3;MATEID=163507_2;EVENT=163507;SU=4;PE=0;SR=4;ALG=PROD;AF=5.94e-05;NSAMP=1;MSQ=32.88;AN=16834;AC=1;NS=8438;AC_Hom=0;AC_Het=1;AC_Hemi=0;MAF=5.92557e-05;HWE=1;NFAM=1	SVTYPE=BND;POS=166535615;STRANDS=+-:4;IMPRECISE;CIPOS=-7,9;CIEND=-9,8;CIPOS95=0,3;CIEND95=0,0;MATEID=163507_1;EVENT=163507;SECONDARY;SU=4;PE=0;SR=4;ALG=PROD;AF=5.94e-05;NSAMP=1;MSQ=32.88;AN=16834;AC=1;NS=8438;AC_Hom=0;AC_Het=1;AC_Hemi=0;MAF=5.92557e-05;HWE=1;NFAM=1
2	166596174	166596193	2	212206222	212206233	305099	95.55	+	+	BND	LOW	305099_1	N	N]2:212206227]	305099_2	N	N]2:166596183]	SVTYPE=BND;POS=166596183;STRANDS=++:12;CIPOS=-9,10;CIEND=-5,6;CIPOS95=0,0;CIEND95=0,0;MATEID=305099_2;EVENT=305099;SU=12;PE=7;SR=5;ALG=PROD;AF=5.94e-05;NSAMP=1;MSQ=95.55;AN=16834;AC=1;NS=8438;AC_Hom=0;AC_Het=1;AC_Hemi=0;MAF=5.92557e-05;HWE=1;NFAM=1	SVTYPE=BND;POS=212206227;STRANDS=++:12;CIPOS=-5,6;CIEND=-9,10;CIPOS95=0,0;CIEND95=0,0;MATEID=305099_1;EVENT=305099;SECONDARY;SU=12;PE=7;SR=5;ALG=PROD;AF=5.94e-05;NSAMP=1;MSQ=95.55;AN=16834;AC=1;NS=8438;AC_Hom=0;AC_Het=1;AC_Hemi=0;MAF=5.92557e-05;HWE=1;NFAM=1
2	166633066	166633086	2	166649231	166649236	271686	260.46	-	+	DUP	PASS	271686	N	<DUP>	.	.	.	SVTYPE=DUP;POS=166633076;SVLEN=16158;END=166649234;STRANDS=-+:23;CIPOS=-10,10;CIEND=-3,2;CIPOS95=0,0;CIEND95=0,0;SU=23;PE=13;SR=10;ALG=PROD;AF=0.0001188;NSAMP=1;MSQ=258.95;AN=16834;AC=2;NS=8438;AC_Hom=2;AC_Het=0;AC_Hemi=0;MAF=0.000118511;HWE=5.92593e-05;NFAM=1	.
2	166637131	166637133	2	166639887	166639889	163508	19806.0	+	-	DEL	PASS	163508	N	<DEL>	.	.	.	SVTYPE=DEL;POS=166637132;SVLEN=-2757;END=166639889;STRANDS=+-:861;CIPOS=-1,1;CIEND=-2,0;CIPOS95=0,0;CIEND95=0,0;SU=861;PE=495;SR=366;ALG=PROD;AF=0.002436;NSAMP=41;MSQ=483.07;AN=16834;AC=41;NS=8438;AC_Hom=0;AC_Het=41;AC_Hemi=0;MAF=0.00242949;HWE=1;NFAM=38	.
2	166694869	166694882	2	166698951	166698969	163509	485.62	+	-	DEL	PASS	163509	N	<DEL>	.	.	.	SVTYPE=DEL;POS=166694875;SVLEN=-4084;END=166698959;STRANDS=+-:17;IMPRECISE;CIPOS=-6,7;CIEND=-8,10;CIPOS95=-1,1;CIEND95=-1,0;SU=17;PE=14;SR=3;ALG=PROD;AF=5.94e-05;NSAMP=1;MSQ=485.62;AN=16834;AC=1;NS=8438;AC_Hom=0;AC_Het=1;AC_Hemi=0;MAF=5.92557e-05;HWE=1;NFAM=1	.
2	166747187	166747194	2	166747808	166747815	163510	407.66	+	-	DEL	PASS	163510	N	<DEL>	.	.	.	SVTYPE=DEL;POS=166747191;SVLEN=-622;END=166747813;STRANDS=+-:19;CIPOS=-4,3;CIEND=-5,2;CIPOS95=0,0;CIEND95=0,0;SU=19;PE=12;SR=7;ALG=PROD;AF=5.94e-05;NSAMP=1;MSQ=407.66;AN=16834;AC=1;NS=8438;AC_Hom=0;AC_Het=1;AC_Hemi=0;MAF=5.92557e-05;HWE=1;NFAM=1	.
2	166748095	166748095	21	28403375	28403375	31291	26475.7	-	+	BND	LOW	31291_1	N	]21:28403375]N	31291_2	N	N[2:166748096[	SVTYPE=BND;POS=166748096;STRANDS=-+:1281;CIPOS=0,0;CIEND=0,0;CIPOS95=0,0;CIEND95=0,0;MATEID=31291_2;EVENT=31291;SU=1281;PE=0;SR=1281;ALG=PROD;AF=0.04734;NSAMP=797;MSQ=32.3;AN=16834;AC=797;NS=8438;AC_Hom=0;AC_Het=799;AC_Hemi=0;MAF=0.0473453;HWE=3.90534e-09;NFAM=740	SVTYPE=BND;POS=28403375;STRANDS=-+:1281;CIPOS=0,0;CIEND=0,0;CIPOS95=0,0;CIEND95=0,0;MATEID=31291_1;EVENT=31291;SECONDARY;SU=1281;PE=0;SR=1281;ALG=PROD;AF=0.04734;NSAMP=797;MSQ=32.3;AN=16834;AC=797;NS=8438;AC_Hom=0;AC_Het=799;AC_Hemi=0;MAF=0.0473453;HWE=3.90534e-09;NFAM=740
2	166765821	166766213	2	166807224	166807530	271687	156.22	-	+	DUP	PASS	271687	N	<DUP>	.	.	.	SVTYPE=DUP;POS=166766203;SVLEN=41025;END=166807228;STRANDS=-+:10;IMPRECISE;CIPOS=-382,10;CIEND=-4,302;CIPOS95=-104,0;CIEND95=0,98;SU=10;PE=10;SR=0;ALG=PROD;AF=5.94e-05;NSAMP=1;MSQ=155.53;AN=16834;AC=1;NS=8438;AC_Hom=0;AC_Het=1;AC_Hemi=0;MAF=5.92557e-05;HWE=1;NFAM=1	.
2	166771159	166771255	14	66077954	66078045	28919	455.53	+	+	BND	LOW	28919_1	N	N]14:66077999]	28919_2	N	N]2:166771208]	SVTYPE=BND;POS=166771208;STRANDS=++:8;IMPRECISE;CIPOS=-49,47;CIEND=-45,46;CIPOS95=0,0;CIEND95=-1,1;MATEID=28919_2;EVENT=28919;SU=8;PE=4;SR=4;ALG=PROD;AF=0.001307;NSAMP=22;MSQ=18.48;AN=16834;AC=22;NS=8438;AC_Hom=0;AC_Het=22;AC_Hemi=0;MAF=0.00130363;HWE=1;NFAM=22	SVTYPE=BND;POS=66077999;STRANDS=++:8;IMPRECISE;CIPOS=-45,46;CIEND=-49,47;CIPOS95=-1,1;CIEND95=0,0;MATEID=28919_1;EVENT=28919;SECONDARY;SU=8;PE=4;SR=4;ALG=PROD;AF=0.001307;NSAMP=22;MSQ=18.48;AN=16834;AC=22;NS=8438;AC_Hom=0;AC_Het=22;AC_Hemi=0;MAF=0.00130363;HWE=1;NFAM=22
2	166771178	166771238	3	12045223	12045277	31673	35.67	+	-	BND	LOW	31673_1	N	N[3:12045254[	31673_2	N	]2:166771208]N	SVTYPE=BND;POS=166771208;STRANDS=+-:9;IMPRECISE;CIPOS=-30,30;CIEND=-30,24;CIPOS95=-1,1;CIEND95=-1,1;MATEID=31673_2;EVENT=31673;SU=9;PE=6;SR=3;ALG=PROD;AF=0.0002376;NSAMP=4;MSQ=7.55;AN=16834;AC=4;NS=8438;AC_Hom=0;AC_Het=4;AC_Hemi=0;MAF=0.000237023;HWE=1;NFAM=4	SVTYPE=BND;POS=12045254;STRANDS=+-:9;IMPRECISE;CIPOS=-30,24;CIEND=-30,30;CIPOS95=-1,1;CIEND95=-1,1;MATEID=31673_1;EVENT=31673;SECONDARY;SU=9;PE=6;SR=3;ALG=PROD;AF=0.0002376;NSAMP=4;MSQ=7.55;AN=16834;AC=4;NS=8438;AC_Hom=0;AC_Het=4;AC_Hemi=0;MAF=0.000237023;HWE=1;NFAM=4
2	166771179	166771229	16	65950674	65950733	29771	19.1	+	-	BND	LOW	29771_1	N	N[16:65950704[	29771_2	N	]2:166771207]N	SVTYPE=BND;POS=166771207;STRANDS=+-:10;IMPRECISE;CIPOS=-28,22;CIEND=-29,30;CIPOS95=-2,2;CIEND95=0,0;MATEID=29771_2;EVENT=29771;SU=10;PE=0;SR=10;ALG=PROD;AF=0.0001188;NSAMP=2;MSQ=4.71;AN=16834;AC=2;NS=8438;AC_Hom=0;AC_Het=2;AC_Hemi=0;MAF=0.000118511;HWE=1;NFAM=2	SVTYPE=BND;POS=65950704;STRANDS=+-:10;IMPRECISE;CIPOS=-29,30;CIEND=-28,22;CIPOS95=0,0;CIEND95=-2,2;MATEID=29771_1;EVENT=29771;SECONDARY;SU=10;PE=0;SR=10;ALG=PROD;AF=0.0001188;NSAMP=2;MSQ=4.71;AN=16834;AC=2;NS=8438;AC_Hom=0;AC_Het=2;AC_Hemi=0;MAF=0.000118511;HWE=1;NFAM=2
2	166771199	166771216	18	57250877	57250894	30463	43.69	+	-	BND	LOW	30463_1	N	N[18:57250887[	30463_2	N	]2:166771208]N	SVTYPE=BND;POS=166771208;STRANDS=+-:4;CIPOS=-9,8;CIEND=-9,8;CIPOS95=0,0;CIEND95=0,0;MATEID=30463_2;EVENT=30463;SU=4;PE=0;SR=4;ALG=PROD;AF=0.0001188;NSAMP=2;MSQ=21.13;AN=16834;AC=2;NS=8438;AC_Hom=0;AC_Het=2;AC_Hemi=0;MAF=0.000118511;HWE=1;NFAM=2	SVTYPE=BND;POS=57250887;STRANDS=+-:4;CIPOS=-9,8;CIEND=-9,8;CIPOS95=0,0;CIEND95=0,0;MATEID=30463_1;EVENT=30463;SECONDARY;SU=4;PE=0;SR=4;ALG=PROD;AF=0.0001188;NSAMP=2;MSQ=21.13;AN=16834;AC=2;NS=8438;AC_Hom=0;AC_Het=2;AC_Hemi=0;MAF=0.000118511;HWE=1;NFAM=2
2	166787232	166787252	18	50743613	50743633	30431	3174.92	-	-	BND	LOW	30431_1	N	[18:50743624[N	30431_2	N	[2:166787243[N	SVTYPE=BND;POS=166787243;STRANDS=--:5;CIPOS=-10,10;CIEND=-10,10;CIPOS95=0,0;CIEND95=0,0;MATEID=30431_2;EVENT=30431;SU=5;PE=0;SR=5;ALG=PROD;AF=0.008732;NSAMP=147;MSQ=20.35;AN=16834;AC=147;NS=8438;AC_Hom=0;AC_Het=147;AC_Hemi=0;MAF=0.00871059;HWE=1;NFAM=135	SVTYPE=BND;POS=50743624;STRANDS=--:5;CIPOS=-10,10;CIEND=-10,10;CIPOS95=0,0;CIEND95=0,0;MATEID=30431_1;EVENT=30431;SECONDARY;SU=5;PE=0;SR=5;ALG=PROD;AF=0.008732;NSAMP=147;MSQ=20.35;AN=16834;AC=147;NS=8438;AC_Hom=0;AC_Het=147;AC_Hemi=0;MAF=0.00871059;HWE=1;NFAM=135
2	166794737	166794744	2	166811398	166811406	305100	185.35	-	-	BND	LOW	305100_1	N	[2:166811404[N	305100_2	N	[2:166794743[N	SVTYPE=BND;POS=166794743;STRANDS=--:18;CIPOS=-5,2;CIEND=-5,3;CIPOS95=0,0;CIEND95=0,0;MATEID=305100_2;EVENT=305100;SU=18;PE=11;SR=7;ALG=PROD;AF=5.94e-05;NSAMP=1;MSQ=185.35;AN=16834;AC=1;NS=8438;AC_Hom=0;AC_Het=1;AC_Hemi=0;MAF=5.92557e-05;HWE=1;NFAM=1	SVTYPE=BND;POS=166811404;STRANDS=--:18;CIPOS=-5,3;CIEND=-5,2;CIPOS95=0,0;CIEND95=0,0;MATEID=305100_1;EVENT=305100;SECONDARY;SU=18;PE=11;SR=7;ALG=PROD;AF=5.94e-05;NSAMP=1;MSQ=185.35;AN=16834;AC=1;NS=8438;AC_Hom=0;AC_Het=1;AC_Hemi=0;MAF=5.92557e-05;HWE=1;NFAM=1
2	166794861	166794879	2	166803684	166803692	305101	251.52	+	+	BND	PASS	305101_1	N	N]2:166803689]	305101_2	N	N]2:166794869]	SVTYPE=BND;POS=166794869;STRANDS=++:18;CIPOS=-8,10;CIEND=-5,3;CIPOS95=0,0;CIEND95=0,0;MATEID=305101_2;EVENT=305101;SU=18;PE=9;SR=9;ALG=PROD;AF=5.94e-05;NSAMP=1;MSQ=251.48;AN=16834;AC=1;NS=8438;AC_Hom=0;AC_Het=1;AC_Hemi=0;MAF=5.92557e-05;HWE=1;NFAM=1	SVTYPE=BND;POS=166803689;STRANDS=++:18;CIPOS=-5,3;CIEND=-8,10;CIPOS95=0,0;CIEND95=0,0;MATEID=305101_1;EVENT=305101;SECONDARY;SU=18;PE=9;SR=9;ALG=PROD;AF=5.94e-05;NSAMP=1;MSQ=251.48;AN=16834;AC=1;NS=8438;AC_Hom=0;AC_Het=1;AC_Hemi=0;MAF=5.92557e-05;HWE=1;NFAM=1
2	166803681	166804090	2	166811050	166811412	163511	190.17	+	-	BND	LOW	163511_1	N	N[2:166811403[	163511_2	N	]2:166803688]N	SVTYPE=BND;POS=166803688;STRANDS=+-:6;IMPRECISE;CIPOS=-7,402;CIEND=-352,10;CIPOS95=0,142;CIEND95=-102,1;MATEID=163511_2;EVENT=163511;SU=6;PE=6;SR=0;ALG=PROD;AF=0.0003564;NSAMP=6;MSQ=28.78;AN=16834;AC=6;NS=8438;AC_Hom=0;AC_Het=6;AC_Hemi=0;MAF=0.000355534;HWE=1;NFAM=6	SVTYPE=BND;POS=166811403;STRANDS=+-:6;IMPRECISE;CIPOS=-352,10;CIEND=-7,402;CIPOS95=-102,1;CIEND95=0,142;MATEID=163511_1;EVENT=163511;SECONDARY;SU=6;PE=6;SR=0;ALG=PROD;AF=0.0003564;NSAMP=6;MSQ=28.78;AN=16834;AC=6;NS=8438;AC_Hom=0;AC_Het=6;AC_Hemi=0;MAF=0.000355534;HWE=1;NFAM=6
2	166806347	166806363	2	166809378	166809397	163512	257.62	+	-	DEL	PASS	163512	N	<DEL>	.	.	.	SVTYPE=DEL;POS=166806353;SVLEN=-3035;END=166809388;STRANDS=+-:13;CIPOS=-6,10;CIEND=-10,9;CIPOS95=0,0;CIEND95=0,0;SU=13;PE=8;SR=5;ALG=PROD;AF=5.94e-05;NSAMP=1;MSQ=257.62;AN=16834;AC=1;NS=8438;AC_Hom=0;AC_Het=1;AC_Hemi=0;MAF=5.92557e-05;HWE=1;NFAM=1	.
2	166807245	166807373	2	166822156	166822421	271688	171.1	-	+	DUP	PASS	271688	N	<DUP>	.	.	.	SVTYPE=DUP;POS=166807363;SVLEN=14803;END=166822166;STRANDS=-+:13;IMPRECISE;CIPOS=-118,10;CIEND=-10,255;CIPOS95=-50,2;CIEND95=0,63;SU=13;PE=13;SR=0;ALG=PROD;AF=0.0001188;NSAMP=2;MSQ=85.32;AN=16834;AC=2;NS=8438;AC_Hom=0;AC_Het=2;AC_Hemi=0;MAF=0.000118511;HWE=1;NFAM=2	.
2	166817752	166817769	2	166818040	166818057	163513	9.69	+	-	MEI	PASS	163513	N	<DEL:ME:SINE|Alu|AluY>	.	.	.	SVTYPE=MEI;POS=166817761;SVLEN=-288;END=166818049;STRANDS=+-:4;CIPOS=-9,8;CIEND=-9,8;CIPOS95=0,0;CIEND95=0,0;SU=4;PE=0;SR=4;ALG=PROD;AF=5.94e-05;NSAMP=1;MSQ=6.78;AN=16834;AC=1;NS=8438;AC_Hom=0;AC_Het=1;AC_Hemi=0;MAF=5.92557e-05;HWE=1;NFAM=1	.
2	166818913	166818927	2	166819015	166819029	163514	853.97	+	-	DEL	PASS	163514	N	<DEL>	.	.	.	SVTYPE=DEL;POS=166818920;SVLEN=-102;END=166819022;STRANDS=+-:34;CIPOS=-7,7;CIEND=-7,7;CIPOS95=0,0;CIEND95=0,0;SU=34;PE=0;SR=34;ALG=PROD;AF=0.000297;NSAMP=5;MSQ=170.79;AN=16834;AC=5;NS=8438;AC_Hom=0;AC_Het=5;AC_Hemi=0;MAF=0.000296279;HWE=1;NFAM=5	.
2	166847768	166847814	2	166849018	166849064	305102	2253.15	-	-	BND	LOW	305102_1	N	[2:166849043[N	305102_2	N	[2:166847793[N	SVTYPE=BND;POS=166847793;STRANDS=--:184;CIPOS=-24,22;CIEND=-24,22;CIPOS95=0,0;CIEND95=0,0;MATEID=305102_2;EVENT=305102;SU=184;PE=78;SR=106;ALG=PROD;AF=0.0006534;NSAMP=11;MSQ=204.83;AN=16834;AC=11;NS=8438;AC_Hom=0;AC_Het=11;AC_Hemi=0;MAF=0.000651813;HWE=1;NFAM=11	SVTYPE=BND;POS=166849043;STRANDS=--:184;CIPOS=-24,22;CIEND=-24,22;CIPOS95=0,0;CIEND95=0,0;MATEID=305102_1;EVENT=305102;SECONDARY;SU=184;PE=78;SR=106;ALG=PROD;AF=0.0006534;NSAMP=11;MSQ=204.83;AN=16834;AC=11;NS=8438;AC_Hom=0;AC_Het=11;AC_Hemi=0;MAF=0.000651813;HWE=1;NFAM=11
2	166847897	166847945	2	166849016	166849062	305103	2333.72	+	+	BND	LOW	305103_1	N	N]2:166849040]	305103_2	N	N]2:166847921]	SVTYPE=BND;POS=166847921;STRANDS=++:195;CIPOS=-24,24;CIEND=-24,22;CIPOS95=0,0;CIEND95=0,0;MATEID=305103_2;EVENT=305103;SU=195;PE=88;SR=107;ALG=PROD;AF=0.0006534;NSAMP=11;MSQ=208.1;AN=16834;AC=11;NS=8438;AC_Hom=0;AC_Het=12;AC_Hemi=0;MAF=0.000711069;HWE=1;NFAM=11	SVTYPE=BND;POS=166849040;STRANDS=++:195;CIPOS=-24,22;CIEND=-24,24;CIPOS95=0,0;CIEND95=0,0;MATEID=305103_1;EVENT=305103;SECONDARY;SU=195;PE=88;SR=107;ALG=PROD;AF=0.0006534;NSAMP=11;MSQ=208.1;AN=16834;AC=11;NS=8438;AC_Hom=0;AC_Het=12;AC_Hemi=0;MAF=0.000711069;HWE=1;NFAM=11
2	166868200	166868255	2	166868298	166868356	163515	177.54	+	-	BND	LOW	163515_1	N	N[2:166868327[	163515_2	N	]2:166868229]N	SVTYPE=BND;POS=166868229;STRANDS=+-:10;CIPOS=-29,26;CIEND=-28,30;CIPOS95=0,0;CIEND95=0,0;MATEID=163515_2;EVENT=163515;SU=10;PE=0;SR=10;ALG=PROD;AF=0.0001188;NSAMP=2;MSQ=86.82;AN=16834;AC=2;NS=8438;AC_Hom=0;AC_Het=2;AC_Hemi=0;MAF=0.000118511;HWE=1;NFAM=2	SVTYPE=BND;POS=166868327;STRANDS=+-:10;CIPOS=-28,30;CIEND=-29,26;CIPOS95=0,0;CIEND95=0,0;MATEID=163515_1;EVENT=163515;SECONDARY;SU=10;PE=0;SR=10;ALG=PROD;AF=0.0001188;NSAMP=2;MSQ=86.82;AN=16834;AC=2;NS=8438;AC_Hom=0;AC_Het=2;AC_Hemi=0;MAF=0.000118511;HWE=1;NFAM=2
2	166880093	166880109	2	166883815	166883835	163516	137.76	+	-	DEL	PASS	163516	N	<DEL>	.	.	.	SVTYPE=DEL;POS=166880099;SVLEN=-3726;END=166883825;STRANDS=+-:8;IMPRECISE;CIPOS=-6,10;CIEND=-10,10;CIPOS95=-1,1;CIEND95=-1,0;SU=8;PE=5;SR=3;ALG=PROD;AF=5.94e-05;NSAMP=1;MSQ=137.76;AN=16834;AC=1;NS=8438;AC_Hom=0;AC_Het=1;AC_Hemi=0;MAF=5.92557e-05;HWE=1;NFAM=1	.
2	166886916	166886916	2	166886989	166886989	163517	178483.0	+	-	DEL	PASS	163517	N	<DEL>	.	.	.	SVTYPE=DEL;POS=166886916;SVLEN=-73;END=166886989;STRANDS=+-:5639;CIPOS=0,0;CIEND=0,0;CIPOS95=0,0;CIEND95=0,0;SU=5639;PE=13;SR=5626;ALG=PROD;AF=0.05079;NSAMP=782;MSQ=228.23;AN=16834;AC=855;NS=8438;AC_Hom=146;AC_Het=709;AC_Hemi=0;MAF=0.0506637;HWE=3.80399e-21;NFAM=771	.
2	166888282	166889214	18	47204935	47206206	30409	1431.88	-	-	BND	LOW	30409_1	N	[18:47205590[N	30409_2	N	[2:166888737[N	SVTYPE=BND;POS=166888737;STRANDS=--:63,++:228;IMPRECISE;CIPOS=-454,478;CIEND=-654,617;CIPOS95=-103,103;CIEND95=-186,186;MATEID=30409_2;EVENT=30409;SU=291;PE=273;SR=18;ALG=SUM;AF=0.003267;NSAMP=55;MSQ=24.02;AN=16834;AC=55;NS=8438;AC_Hom=0;AC_Het=55;AC_Hemi=0;MAF=0.00325907;HWE=1;NFAM=55	SVTYPE=BND;POS=47205590;STRANDS=--:63,++:228;IMPRECISE;CIPOS=-654,617;CIEND=-454,478;CIPOS95=-186,186;CIEND95=-103,103;MATEID=30409_1;EVENT=30409;SECONDARY;SU=291;PE=273;SR=18;ALG=SUM;AF=0.003267;NSAMP=55;MSQ=24.02;AN=16834;AC=55;NS=8438;AC_Hom=0;AC_Het=55;AC_Hemi=0;MAF=0.00325907;HWE=1;NFAM=55
2	166888711	166888713	3	76131011	76131013	31914	6948.55	-	+	BND	LOW	31914_1	N	]3:76131012]N	31914_2	N	N[2:166888713[	SVTYPE=BND;POS=166888713;STRANDS=-+:571;CIPOS=-1,1;CIEND=-1,1;CIPOS95=0,0;CIEND95=0,0;MATEID=31914_2;EVENT=31914;SU=571;PE=0;SR=571;ALG=PROD;AF=0.01087;NSAMP=183;MSQ=37.44;AN=16834;AC=183;NS=8438;AC_Hom=0;AC_Het=183;AC_Hemi=0;MAF=0.0108438;HWE=0.628085;NFAM=181	SVTYPE=BND;POS=76131012;STRANDS=-+:571;CIPOS=-1,1;CIEND=-1,1;CIPOS95=0,0;CIEND95=0,0;MATEID=31914_1;EVENT=31914;SECONDARY;SU=571;PE=0;SR=571;ALG=PROD;AF=0.01087;NSAMP=183;MSQ=37.44;AN=16834;AC=183;NS=8438;AC_Hom=0;AC_Het=183;AC_Hemi=0;MAF=0.0108438;HWE=0.628085;NFAM=181
2	166888714	166888786	18	47205563	47205638	30410	2410.56	+	+	BND	LOW	30410_1	N	N]18:47205590]	30410_2	N	N]2:166888737]	SVTYPE=BND;POS=166888737;STRANDS=++:64;IMPRECISE;CIPOS=-23,49;CIEND=-27,48;CIPOS95=0,0;CIEND95=-1,1;MATEID=30410_2;EVENT=30410;SU=64;PE=45;SR=19;ALG=PROD;AF=0.004633;NSAMP=78;MSQ=29.55;AN=16834;AC=78;NS=8438;AC_Hom=0;AC_Het=78;AC_Hemi=0;MAF=0.00462195;HWE=1;NFAM=78	SVTYPE=BND;POS=47205590;STRANDS=++:64;IMPRECISE;CIPOS=-27,48;CIEND=-23,49;CIPOS95=-1,1;CIEND95=0,0;MATEID=30410_1;EVENT=30410;SECONDARY;SU=64;PE=45;SR=19;ALG=PROD;AF=0.004633;NSAMP=78;MSQ=29.55;AN=16834;AC=78;NS=8438;AC_Hom=0;AC_Het=78;AC_Hemi=0;MAF=0.00462195;HWE=1;NFAM=78
2	166929290	166929307	9	92520234	92520251	36196	81.89	-	+	BND	LOW	36196_1	N	]9:92520243]N	36196_2	N	N[2:166929300[	SVTYPE=BND;POS=166929300;STRANDS=-+:4;CIPOS=-9,8;CIEND=-9,8;CIPOS95=0,0;CIEND95=0,0;MATEID=36196_2;EVENT=36196;SU=4;PE=0;SR=4;ALG=PROD;AF=0.0001782;NSAMP=3;MSQ=26.22;AN=16834;AC=3;NS=8438;AC_Hom=0;AC_Het=3;AC_Hemi=0;MAF=0.000177767;HWE=1;NFAM=3	SVTYPE=BND;POS=92520243;STRANDS=-+:4;CIPOS=-9,8;CIEND=-9,8;CIPOS95=0,0;CIEND95=0,0;MATEID=36196_1;EVENT=36196;SECONDARY;SU=4;PE=0;SR=4;ALG=PROD;AF=0.0001782;NSAMP=3;MSQ=26.22;AN=16834;AC=3;NS=8438;AC_Hom=0;AC_Het=3;AC_Hemi=0;MAF=0.000177767;HWE=1;NFAM=3
2	166944585	166944605	2	166944740	166944760	271689	124.37	-	+	DUP	PASS	271689	N	<DUP>	.	.	.	SVTYPE=DUP;POS=166944595;SVLEN=155;END=166944750;STRANDS=-+:10;CIPOS=-10,10;CIEND=-10,10;CIPOS95=0,0;CIEND95=0,0;SU=10;PE=0;SR=10;ALG=PROD;AF=5.94e-05;NSAMP=1;MSQ=114.81;AN=16834;AC=1;NS=8438;AC_Hom=0;AC_Het=1;AC_Hemi=0;MAF=5.92557e-05;HWE=1;NFAM=1	.
2	166958993	166959012	2	166960005	166960025	163520	560.52	+	-	DEL	PASS	163520	N	<DEL>	.	.	.	SVTYPE=DEL;POS=166959002;SVLEN=-1013;END=166960015;STRANDS=+-:23;CIPOS=-9,10;CIEND=-10,10;CIPOS95=0,0;CIEND95=0,0;SU=23;PE=10;SR=13;ALG=PROD;AF=5.94e-05;NSAMP=1;MSQ=560.52;AN=16834;AC=1;NS=8438;AC_Hom=0;AC_Het=1;AC_Hemi=0;MAF=5.92557e-05;HWE=1;NFAM=1	.
2	166959004	166959238	2	166968463	166968625	163521	815.38	+	-	DEL	PASS	163521	N	<DEL>	.	.	.	SVTYPE=DEL;POS=166959014;SVLEN=-9605;END=166968619;STRANDS=+-:22;IMPRECISE;CIPOS=-10,224;CIEND=-156,6;CIPOS95=0,34;CIEND95=-33,0;SU=22;PE=22;SR=0;ALG=PROD;AF=5.94e-05;NSAMP=1;MSQ=815.38;AN=16834;AC=1;NS=8438;AC_Hom=0;AC_Het=1;AC_Hemi=0;MAF=5.92557e-05;HWE=1;NFAM=1	.
2	167012156	167012167	2	167012222	167012233	163522	209.8	+	-	BND	LOW	163522_1	N	N[2:167012229[	163522_2	N	]2:167012162]N	SVTYPE=BND;POS=167012162;STRANDS=+-:6;CIPOS=-6,5;CIEND=-6,5;CIPOS95=0,0;CIEND95=0,0;MATEID=163522_2;EVENT=163522;SU=6;PE=0;SR=6;ALG=PROD;AF=5.94e-05;NSAMP=1;MSQ=209.71;AN=16834;AC=1;NS=8438;AC_Hom=0;AC_Het=1;AC_Hemi=0;MAF=5.92557e-05;HWE=1;NFAM=1	SVTYPE=BND;POS=167012229;STRANDS=+-:6;CIPOS=-6,5;CIEND=-6,5;CIPOS95=0,0;CIEND95=0,0;MATEID=163522_1;EVENT=163522;SECONDARY;SU=6;PE=0;SR=6;ALG=PROD;AF=5.94e-05;NSAMP=1;MSQ=209.71;AN=16834;AC=1;NS=8438;AC_Hom=0;AC_Het=1;AC_Hemi=0;MAF=5.92557e-05;HWE=1;NFAM=1
2	167019162	167019555	15	95310931	95311426	29426	15.05	+	+	BND	LOW	29426_1	N	N]15:95310941]	29426_2	N	N]2:167019172]	SVTYPE=BND;POS=167019172;STRANDS=++:5;IMPRECISE;CIPOS=-10,383;CIEND=-10,485;CIPOS95=-2,128;CIEND95=0,168;MATEID=29426_2;EVENT=29426;SU=5;PE=5;SR=0;ALG=PROD;AF=5.94e-05;NSAMP=1;MSQ=14.92;AN=16834;AC=1;NS=8438;AC_Hom=0;AC_Het=1;AC_Hemi=0;MAF=5.92557e-05;HWE=1;NFAM=1	SVTYPE=BND;POS=95310941;STRANDS=++:5;IMPRECISE;CIPOS=-10,485;CIEND=-10,383;CIPOS95=0,168;CIEND95=-2,128;MATEID=29426_1;EVENT=29426;SECONDARY;SU=5;PE=5;SR=0;ALG=PROD;AF=5.94e-05;NSAMP=1;MSQ=14.92;AN=16834;AC=1;NS=8438;AC_Hom=0;AC_Het=1;AC_Hemi=0;MAF=5.92557e-05;HWE=1;NFAM=1
2	167019169	167019594	6	73209913	73210414	34249	97.95	+	+	BND	LOW	34249_1	N	N]6:73209941]	34249_2	N	N]2:167019199]	SVTYPE=BND;POS=167019199;STRANDS=++:8;IMPRECISE;CIPOS=-30,395;CIEND=-28,473;CIPOS95=-30,94;CIEND95=-28,131;MATEID=34249_2;EVENT=34249;SU=8;PE=8;SR=0;ALG=PROD;AF=0.000297;NSAMP=5;MSQ=18;AN=16834;AC=5;NS=8438;AC_Hom=0;AC_Het=5;AC_Hemi=0;MAF=0.000296279;HWE=1;NFAM=5	SVTYPE=BND;POS=73209941;STRANDS=++:8;IMPRECISE;CIPOS=-28,473;CIEND=-30,395;CIPOS95=-28,131;CIEND95=-30,94;MATEID=34249_1;EVENT=34249;SECONDARY;SU=8;PE=8;SR=0;ALG=PROD;AF=0.000297;NSAMP=5;MSQ=18;AN=16834;AC=5;NS=8438;AC_Hom=0;AC_Het=5;AC_Hemi=0;MAF=0.000296279;HWE=1;NFAM=5
2	167019211	167019597	3	72551534	72552030	31899	2199.15	+	+	BND	LOW	31899_1	N	N]3:72551581]	31899_2	N	N]2:167019261]	SVTYPE=BND;POS=167019261;STRANDS=++:18;IMPRECISE;CIPOS=-50,336;CIEND=-47,449;CIPOS95=-37,37;CIEND95=-47,108;MATEID=31899_2;EVENT=31899;SU=18;PE=18;SR=0;ALG=PROD;AF=0.004158;NSAMP=70;MSQ=30.72;AN=16834;AC=70;NS=8438;AC_Hom=0;AC_Het=70;AC_Hemi=0;MAF=0.0041479;HWE=1;NFAM=70	SVTYPE=BND;POS=72551581;STRANDS=++:18;IMPRECISE;CIPOS=-47,449;CIEND=-50,336;CIPOS95=-47,108;CIEND95=-37,37;MATEID=31899_1;EVENT=31899;SECONDARY;SU=18;PE=18;SR=0;ALG=PROD;AF=0.004158;NSAMP=70;MSQ=30.72;AN=16834;AC=70;NS=8438;AC_Hom=0;AC_Het=70;AC_Hemi=0;MAF=0.0041479;HWE=1;NFAM=70
2	167019242	167019511	8	74913737	74914236	35579	475.65	+	-	BND	LOW	35579_1	N	N[8:74914228[	35579_2	N	]2:167019272]N	SVTYPE=BND;POS=167019272;STRANDS=+-:16;IMPRECISE;CIPOS=-30,239;CIEND=-490,9;CIPOS95=-26,26;CIEND95=-114,9;MATEID=35579_2;EVENT=35579;SU=16;PE=16;SR=0;ALG=PROD;AF=0.001247;NSAMP=21;MSQ=22.08;AN=16834;AC=21;NS=8438;AC_Hom=0;AC_Het=21;AC_Hemi=0;MAF=0.00124437;HWE=1;NFAM=21	SVTYPE=BND;POS=74914228;STRANDS=+-:16;IMPRECISE;CIPOS=-490,9;CIEND=-30,239;CIPOS95=-114,9;CIEND95=-26,26;MATEID=35579_1;EVENT=35579;SECONDARY;SU=16;PE=16;SR=0;ALG=PROD;AF=0.001247;NSAMP=21;MSQ=22.08;AN=16834;AC=21;NS=8438;AC_Hom=0;AC_Het=21;AC_Hemi=0;MAF=0.00124437;HWE=1;NFAM=21
2	167047634	167048166	14	42008579	42008942	28823	175.11	-	+	BND	LOW	28823_1	N	]14:42008589]N	28823_2	N	N[2:167048157[	SVTYPE=BND;POS=167048157;STRANDS=-+:4;IMPRECISE;CIPOS=-522,10;CIEND=-10,353;CIPOS95=-172,0;CIEND95=-2,98;MATEID=28823_2;EVENT=28823;SU=4;PE=4;SR=0;ALG=PROD;AF=0.0006534;NSAMP=11;MSQ=13.65;AN=16834;AC=11;NS=8438;AC_Hom=0;AC_Het=11;AC_Hemi=0;MAF=0.000651813;HWE=1;NFAM=11	SVTYPE=BND;POS=42008589;STRANDS=-+:4;IMPRECISE;CIPOS=-10,353;CIEND=-522,10;CIPOS95=-2,98;CIEND95=-172,0;MATEID=28823_1;EVENT=28823;SECONDARY;SU=4;PE=4;SR=0;ALG=PROD;AF=0.0006534;NSAMP=11;MSQ=13.65;AN=16834;AC=11;NS=8438;AC_Hom=0;AC_Het=11;AC_Hemi=0;MAF=0.000651813;HWE=1;NFAM=11
2	167047718	167048173	3	1649347	1649545	31634	978.71	-	-	BND	LOW	31634_1	N	[3:1649516[N	31634_2	N	[2:167048160[N	SVTYPE=BND;POS=167048160;STRANDS=--:21;IMPRECISE;CIPOS=-441,14;CIEND=-168,30;CIPOS95=-124,14;CIEND95=-56,30;MATEID=31634_2;EVENT=31634;SU=21;PE=21;SR=0;ALG=PROD;AF=0.001842;NSAMP=31;MSQ=29.93;AN=16834;AC=31;NS=8438;AC_Hom=0;AC_Het=31;AC_Hemi=0;MAF=0.00183693;HWE=1;NFAM=31	SVTYPE=BND;POS=1649516;STRANDS=--:21;IMPRECISE;CIPOS=-168,30;CIEND=-441,14;CIPOS95=-56,30;CIEND95=-124,14;MATEID=31634_1;EVENT=31634;SECONDARY;SU=21;PE=21;SR=0;ALG=PROD;AF=0.001842;NSAMP=31;MSQ=29.93;AN=16834;AC=31;NS=8438;AC_Hom=0;AC_Het=31;AC_Hemi=0;MAF=0.00183693;HWE=1;NFAM=31
2	167047771	167048184	17	77705867	77706103	30225	818.91	-	+	BND	LOW	30225_1	N	]17:77705917]N	30225_2	N	N[2:167048153[	SVTYPE=BND;POS=167048153;STRANDS=-+:55;IMPRECISE;CIPOS=-381,32;CIEND=-50,186;CIPOS95=-82,32;CIEND95=-9,9;MATEID=30225_2;EVENT=30225;SU=55;PE=55;SR=0;ALG=PROD;AF=0.001188;NSAMP=20;MSQ=40.16;AN=16834;AC=20;NS=8438;AC_Hom=0;AC_Het=20;AC_Hemi=0;MAF=0.00118511;HWE=1;NFAM=20	SVTYPE=BND;POS=77705917;STRANDS=-+:55;IMPRECISE;CIPOS=-50,186;CIEND=-381,32;CIPOS95=-9,9;CIEND95=-82,32;MATEID=30225_1;EVENT=30225;SECONDARY;SU=55;PE=55;SR=0;ALG=PROD;AF=0.001188;NSAMP=20;MSQ=40.16;AN=16834;AC=20;NS=8438;AC_Hom=0;AC_Het=20;AC_Hemi=0;MAF=0.00118511;HWE=1;NFAM=20
2	167048095	167048140	2	167053703	167053749	163523	1172.21	+	-	DEL	PASS	163523	N	<DEL>	.	.	.	SVTYPE=DEL;POS=167048118;SVLEN=-5609;END=167053727;STRANDS=+-:50;CIPOS=-23,22;CIEND=-24,22;CIPOS95=0,0;CIEND95=0,0;SU=50;PE=32;SR=18;ALG=PROD;AF=0.0001188;NSAMP=2;MSQ=586.1;AN=16834;AC=2;NS=8438;AC_Hom=0;AC_Het=2;AC_Hemi=0;MAF=0.000118511;HWE=1;NFAM=2	.
2	167048138	167048186	X	53775686	53775746	36800	1539.69	-	+	BND	LOW	36800_1	N	]X:53775716]N	36800_2	N	N[2:167048165[	SVTYPE=BND;POS=167048165;STRANDS=-+:4;IMPRECISE;CIPOS=-26,22;CIEND=-30,30;CIPOS95=-3,3;CIEND95=-1,1;MATEID=36800_2;EVENT=36800;SU=4;PE=2;SR=2;ALG=PROD;AF=0.002911;NSAMP=49;MSQ=30.58;AN=16834;AC=49;NS=8438;AC_Hom=0;AC_Het=49;AC_Hemi=0;MAF=0.00290353;HWE=1;NFAM=48	SVTYPE=BND;POS=53775716;STRANDS=-+:4;IMPRECISE;CIPOS=-30,30;CIEND=-26,22;CIPOS95=-1,1;CIEND95=-3,3;MATEID=36800_1;EVENT=36800;SECONDARY;SU=4;PE=2;SR=2;ALG=PROD;AF=0.002911;NSAMP=49;MSQ=30.58;AN=16834;AC=49;NS=8438;AC_Hom=0;AC_Het=49;AC_Hemi=0;MAF=0.00290353;HWE=1;NFAM=48
2	167048154	167048166	14	47756024	47756044	28837	862.16	-	+	BND	LOW	28837_1	N	]14:47756034]N	28837_2	N	N[2:167048164[	SVTYPE=BND;POS=167048164;STRANDS=-+:8;CIPOS=-9,3;CIEND=-10,10;CIPOS95=0,0;CIEND95=0,0;MATEID=28837_2;EVENT=28837;SU=8;PE=4;SR=4;ALG=PROD;AF=0.002079;NSAMP=35;MSQ=23.18;AN=16834;AC=35;NS=8438;AC_Hom=0;AC_Het=35;AC_Hemi=0;MAF=0.00207395;HWE=1;NFAM=35	SVTYPE=BND;POS=47756034;STRANDS=-+:8;CIPOS=-10,10;CIEND=-9,3;CIPOS95=0,0;CIEND95=0,0;MATEID=28837_1;EVENT=28837;SECONDARY;SU=8;PE=4;SR=4;ALG=PROD;AF=0.002079;NSAMP=35;MSQ=23.18;AN=16834;AC=35;NS=8438;AC_Hom=0;AC_Het=35;AC_Hemi=0;MAF=0.00207395;HWE=1;NFAM=35
2	167048169	167048186	17	14216410	14216427	29963	60.16	-	-	BND	LOW	29963_1	N	[17:14216422[N	29963_2	N	[2:167048179[N	SVTYPE=BND;POS=167048179;STRANDS=--:43;CIPOS=-9,8;CIEND=-11,6;CIPOS95=0,0;CIEND95=0,0;MATEID=29963_2;EVENT=29963;SU=43;PE=4;SR=39;ALG=PROD;AF=0.0002376;NSAMP=4;MSQ=13.59;AN=16834;AC=4;NS=8438;AC_Hom=0;AC_Het=4;AC_Hemi=0;MAF=0.000237023;HWE=1;NFAM=4	SVTYPE=BND;POS=14216422;STRANDS=--:43;CIPOS=-11,6;CIEND=-9,8;CIPOS95=0,0;CIEND95=0,0;MATEID=29963_1;EVENT=29963;SECONDARY;SU=43;PE=4;SR=39;ALG=PROD;AF=0.0002376;NSAMP=4;MSQ=13.59;AN=16834;AC=4;NS=8438;AC_Hom=0;AC_Het=4;AC_Hemi=0;MAF=0.000237023;HWE=1;NFAM=4
2	167048181	167048184	2	167048242	167048246	163524	131567.0	+	-	BND	LOW	163524_1	N	N[2:167048243[	163524_2	N	]2:167048184]N	SVTYPE=BND;POS=167048184;STRANDS=+-:4983;CIPOS=-3,0;CIEND=0,4;CIPOS95=0,0;CIEND95=0,0;MATEID=163524_2;EVENT=163524;SU=4983;PE=21;SR=4962;ALG=PROD;AF=0.06782;NSAMP=980;MSQ=133.19;AN=16618;AC=1127;NS=8330;AC_Hom=294;AC_Het=835;AC_Hemi=0;MAF=0.0677671;HWE=0;NFAM=882	SVTYPE=BND;POS=167048243;STRANDS=+-:4983;CIPOS=0,4;CIEND=-3,0;CIPOS95=0,0;CIEND95=0,0;MATEID=163524_1;EVENT=163524;SECONDARY;SU=4983;PE=21;SR=4962;ALG=PROD;AF=0.06782;NSAMP=980;MSQ=133.19;AN=16618;AC=1127;NS=8330;AC_Hom=294;AC_Het=835;AC_Hemi=0;MAF=0.0677671;HWE=0;NFAM=882
2	167048192	167048839	17	77705687	77706126	30226	2760.04	+	-	BND	LOW	30226_1	N	N[17:77705958[	30226_2	N	]2:167048246]N	SVTYPE=BND;POS=167048246;STRANDS=+-:175;IMPRECISE;CIPOS=-54,593;CIEND=-270,169;CIPOS95=-54,160;CIEND95=-97,97;MATEID=30226_2;EVENT=30226;SU=175;PE=175;SR=0;ALG=PROD;AF=0.002139;NSAMP=36;MSQ=76.31;AN=16834;AC=36;NS=8438;AC_Hom=0;AC_Het=36;AC_Hemi=0;MAF=0.00213321;HWE=1;NFAM=36	SVTYPE=BND;POS=77705958;STRANDS=+-:175;IMPRECISE;CIPOS=-270,169;CIEND=-54,593;CIPOS95=-97,97;CIEND95=-54,160;MATEID=30226_1;EVENT=30226;SECONDARY;SU=175;PE=175;SR=0;ALG=PROD;AF=0.002139;NSAMP=36;MSQ=76.31;AN=16834;AC=36;NS=8438;AC_Hom=0;AC_Het=36;AC_Hemi=0;MAF=0.00213321;HWE=1;NFAM=36
2	167048232	167048707	X	53775506	53775791	36801	587.8	+	-	BND	LOW	36801_1	N	N[X:53775762[	36801_2	N	]2:167048262]N	SVTYPE=BND;POS=167048262;STRANDS=+-:4;IMPRECISE;CIPOS=-30,445;CIEND=-255,30;CIPOS95=-30,157;CIEND95=-122,30;MATEID=36801_2;EVENT=36801;SU=4;PE=4;SR=0;ALG=PROD;AF=0.001663;NSAMP=28;MSQ=19.82;AN=16834;AC=28;NS=8438;AC_Hom=0;AC_Het=28;AC_Hemi=0;MAF=0.00165916;HWE=1;NFAM=28	SVTYPE=BND;POS=53775762;STRANDS=+-:4;IMPRECISE;CIPOS=-255,30;CIEND=-30,445;CIPOS95=-122,30;CIEND95=-30,157;MATEID=36801_1;EVENT=36801;SECONDARY;SU=4;PE=4;SR=0;ALG=PROD;AF=0.001663;NSAMP=28;MSQ=19.82;AN=16834;AC=28;NS=8438;AC_Hom=0;AC_Het=28;AC_Hemi=0;MAF=0.00165916;HWE=1;NFAM=28
2	167048252	167048713	8	113191717	113192124	35733	41.39	+	+	BND	LOW	35733_1	N	N]8:113191727]	35733_2	N	N]2:167048261]	SVTYPE=BND;POS=167048261;STRANDS=++:5;IMPRECISE;CIPOS=-9,452;CIEND=-10,397;CIPOS95=0,159;CIEND95=-2,112;MATEID=35733_2;EVENT=35733;SU=5;PE=5;SR=0;ALG=PROD;AF=0.0001782;NSAMP=3;MSQ=11.39;AN=16834;AC=3;NS=8438;AC_Hom=0;AC_Het=3;AC_Hemi=0;MAF=0.000177767;HWE=1;NFAM=3	SVTYPE=BND;POS=113191727;STRANDS=++:5;IMPRECISE;CIPOS=-10,397;CIEND=-9,452;CIPOS95=-2,112;CIEND95=0,159;MATEID=35733_1;EVENT=35733;SECONDARY;SU=5;PE=5;SR=0;ALG=PROD;AF=0.0001782;NSAMP=3;MSQ=11.39;AN=16834;AC=3;NS=8438;AC_Hom=0;AC_Het=3;AC_Hemi=0;MAF=0.000177767;HWE=1;NFAM=3
2	167056476	167056493	5	141430729	141430746	33695	8945.19	-	+	BND	LOW	33695_1	N	]5:141430738]N	33695_2	N	N[2:167056486[	SVTYPE=BND;POS=167056486;STRANDS=-+:4;CIPOS=-9,8;CIEND=-9,8;CIPOS95=0,0;CIEND95=0,0;MATEID=33695_2;EVENT=33695;SU=4;PE=0;SR=4;ALG=PROD;AF=0.02578;NSAMP=428;MSQ=19.83;AN=16834;AC=434;NS=8438;AC_Hom=12;AC_Het=424;AC_Hemi=0;MAF=0.0258355;HWE=0.826983;NFAM=408	SVTYPE=BND;POS=141430738;STRANDS=-+:4;CIPOS=-9,8;CIEND=-9,8;CIPOS95=0,0;CIEND95=0,0;MATEID=33695_1;EVENT=33695;SECONDARY;SU=4;PE=0;SR=4;ALG=PROD;AF=0.02578;NSAMP=428;MSQ=19.83;AN=16834;AC=434;NS=8438;AC_Hom=12;AC_Het=424;AC_Hemi=0;MAF=0.0258355;HWE=0.826983;NFAM=408
2	167056476	167056493	X	44304946	44304963	36759	3002.61	-	+	BND	LOW	36759_1	N	]X:44304955]N	36759_2	N	N[2:167056486[	SVTYPE=BND;POS=167056486;STRANDS=-+:4;CIPOS=-9,8;CIEND=-9,8;CIPOS95=0,0;CIEND95=0,0;MATEID=36759_2;EVENT=36759;SU=4;PE=0;SR=4;ALG=PROD;AF=0.008792;NSAMP=148;MSQ=19.17;AN=16834;AC=148;NS=8438;AC_Hom=0;AC_Het=149;AC_Hemi=0;MAF=0.00882911;HWE=1;NFAM=129	SVTYPE=BND;POS=44304955;STRANDS=-+:4;CIPOS=-9,8;CIEND=-9,8;CIPOS95=0,0;CIEND95=0,0;MATEID=36759_1;EVENT=36759;SECONDARY;SU=4;PE=0;SR=4;ALG=PROD;AF=0.008792;NSAMP=148;MSQ=19.17;AN=16834;AC=148;NS=8438;AC_Hom=0;AC_Het=149;AC_Hemi=0;MAF=0.00882911;HWE=1;NFAM=129
2	167057778	167057795	6	119839289	119839303	34411	6.73	+	+	BND	LOW	34411_1	N	N]6:119839297]	34411_2	N	N]2:167057785]	SVTYPE=BND;POS=167057785;STRANDS=++:8;CIPOS=-7,10;CIEND=-8,6;CIPOS95=0,0;CIEND95=0,0;MATEID=34411_2;EVENT=34411;SU=8;PE=3;SR=5;ALG=PROD;AF=5.94e-05;NSAMP=1;MSQ=6.73;AN=16834;AC=1;NS=8438;AC_Hom=0;AC_Het=1;AC_Hemi=0;MAF=5.92557e-05;HWE=1;NFAM=1	SVTYPE=BND;POS=119839297;STRANDS=++:8;CIPOS=-8,6;CIEND=-7,10;CIPOS95=0,0;CIEND95=0,0;MATEID=34411_1;EVENT=34411;SECONDARY;SU=8;PE=3;SR=5;ALG=PROD;AF=5.94e-05;NSAMP=1;MSQ=6.73;AN=16834;AC=1;NS=8438;AC_Hom=0;AC_Het=1;AC_Hemi=0;MAF=5.92557e-05;HWE=1;NFAM=1
2	167058013	167058117	2	167058048	167058128	163525	9763.68	+	-	BND	LOW	163525_1	N	N[2:167058119[	163525_2	N	]2:167058023]N	SVTYPE=BND;POS=167058023;STRANDS=+-:10;IMPRECISE;CIPOS=-10,94;CIEND=-70,10;CIPOS95=-2,29;CIEND95=-35,2;MATEID=163525_2;EVENT=163525;SU=10;PE=10;SR=0;ALG=PROD;AF=0.004884;NSAMP=75;MSQ=125.19;AN=16790;AC=82;NS=8416;AC_Hom=14;AC_Het=68;AC_Hemi=0;MAF=0.00487167;HWE=6.9125e-10;NFAM=73	SVTYPE=BND;POS=167058119;STRANDS=+-:10;IMPRECISE;CIPOS=-70,10;CIEND=-10,94;CIPOS95=-35,2;CIEND95=-2,29;MATEID=163525_1;EVENT=163525;SECONDARY;SU=10;PE=10;SR=0;ALG=PROD;AF=0.004884;NSAMP=75;MSQ=125.19;AN=16790;AC=82;NS=8416;AC_Hom=14;AC_Het=68;AC_Hemi=0;MAF=0.00487167;HWE=6.9125e-10;NFAM=73
2	167079150	167079377	2	167079376	167079512	163526	103836.0	+	-	MEI	PASS	163526	N	<DEL:ME:SINE|Alu|AluYg6>	.	.	.	SVTYPE=MEI;POS=167079160;SVLEN=-341;END=167079501;STRANDS=+-:266;IMPRECISE;CIPOS=-10,217;CIEND=-125,11;CIPOS95=-4,4;CIEND95=-2,2;SU=266;PE=266;SR=0;ALG=PROD;AF=0.02774;NSAMP=465;MSQ=223.27;AN=16834;AC=467;NS=8438;AC_Hom=4;AC_Het=463;AC_Hemi=0;MAF=0.0276724;HWE=0.0993718;NFAM=461	.
2	167144622	167144639	2	221498565	221498582	163527	19622.1	+	-	BND	LOW	163527_1	N	N[2:221498575[	163527_2	N	]2:167144631]N	SVTYPE=BND;POS=167144631;STRANDS=+-:4;CIPOS=-9,8;CIEND=-9,8;CIPOS95=0,0;CIEND95=0,0;MATEID=163527_2;EVENT=163527;SU=4;PE=0;SR=4;ALG=PROD;AF=0.04461;NSAMP=751;MSQ=25.13;AN=16834;AC=751;NS=8438;AC_Hom=0;AC_Het=752;AC_Hemi=0;MAF=0.0445603;HWE=4.9289e-08;NFAM=717	SVTYPE=BND;POS=221498575;STRANDS=+-:4;CIPOS=-9,8;CIEND=-9,8;CIPOS95=0,0;CIEND95=0,0;MATEID=163527_1;EVENT=163527;SECONDARY;SU=4;PE=0;SR=4;ALG=PROD;AF=0.04461;NSAMP=751;MSQ=25.13;AN=16834;AC=751;NS=8438;AC_Hom=0;AC_Het=752;AC_Hemi=0;MAF=0.0445603;HWE=4.9289e-08;NFAM=717
2	167152852	167152864	2	167155839	167155850	163528	320.68	+	-	DEL	PASS	163528	N	<DEL>	.	.	.	SVTYPE=DEL;POS=167152858;SVLEN=-2988;END=167155846;STRANDS=+-:14;CIPOS=-6,6;CIEND=-7,4;CIPOS95=0,0;CIEND95=0,0;SU=14;PE=9;SR=5;ALG=PROD;AF=5.94e-05;NSAMP=1;MSQ=320.68;AN=16834;AC=1;NS=8438;AC_Hom=0;AC_Het=1;AC_Hemi=0;MAF=5.92557e-05;HWE=1;NFAM=1	.
2	167155681	167155681	2	167158793	167158793	163529	322870.0	+	-	DEL	PASS	163529	N	<DEL>	.	.	.	SVTYPE=DEL;POS=167155681;SVLEN=-3112;END=167158793;STRANDS=+-:13793;CIPOS=0,0;CIEND=0,0;CIPOS95=0,0;CIEND95=0,0;SU=13793;PE=7860;SR=5933;ALG=PROD;AF=0.04515;NSAMP=715;MSQ=451.25;AN=16834;AC=760;NS=8438;AC_Hom=90;AC_Het=671;AC_Hemi=0;MAF=0.0450936;HWE=1.77002e-09;NFAM=704	.
2	167197056	167197360	15	53230933	53231435	29232	168.29	+	-	BND	LOW	29232_1	N	N[15:53231426[	29232_2	N	]2:167197066]N	SVTYPE=BND;POS=167197066;STRANDS=+-:4;IMPRECISE;CIPOS=-10,294;CIEND=-492,10;CIPOS95=-1,109;CIEND95=-159,1;MATEID=29232_2;EVENT=29232;SU=4;PE=4;SR=0;ALG=PROD;AF=0.0005346;NSAMP=9;MSQ=17.29;AN=16834;AC=9;NS=8438;AC_Hom=0;AC_Het=9;AC_Hemi=0;MAF=0.000533302;HWE=1;NFAM=9	SVTYPE=BND;POS=53231426;STRANDS=+-:4;IMPRECISE;CIPOS=-492,10;CIEND=-10,294;CIPOS95=-159,1;CIEND95=-1,109;MATEID=29232_1;EVENT=29232;SECONDARY;SU=4;PE=4;SR=0;ALG=PROD;AF=0.0005346;NSAMP=9;MSQ=17.29;AN=16834;AC=9;NS=8438;AC_Hom=0;AC_Het=9;AC_Hemi=0;MAF=0.000533302;HWE=1;NFAM=9
2	167249906	167250087	2	167249976	167250129	163530	97.45	+	-	BND	LOW	163530_1	N	N[2:167250120[	163530_2	N	]2:167249916]N	SVTYPE=BND;POS=167249916;STRANDS=+-:4;IMPRECISE;CIPOS=-10,171;CIEND=-143,10;CIPOS95=-3,54;CIEND95=-80,2;MATEID=163530_2;EVENT=163530;SU=4;PE=4;SR=0;ALG=PROD;AF=0.0002376;NSAMP=4;MSQ=17.56;AN=16834;AC=4;NS=8438;AC_Hom=0;AC_Het=5;AC_Hemi=0;MAF=0.000296279;HWE=1;NFAM=4	SVTYPE=BND;POS=167250120;STRANDS=+-:4;IMPRECISE;CIPOS=-143,10;CIEND=-10,171;CIPOS95=-80,2;CIEND95=-3,54;MATEID=163530_1;EVENT=163530;SECONDARY;SU=4;PE=4;SR=0;ALG=PROD;AF=0.0002376;NSAMP=4;MSQ=17.56;AN=16834;AC=4;NS=8438;AC_Hom=0;AC_Het=5;AC_Hemi=0;MAF=0.000296279;HWE=1;NFAM=4
2	167258597	167258617	2	167258653	167258673	163531	108.85	+	-	BND	LOW	163531_1	N	N[2:167258664[	163531_2	N	]2:167258607]N	SVTYPE=BND;POS=167258607;STRANDS=+-:5;CIPOS=-10,10;CIEND=-10,10;CIPOS95=0,0;CIEND95=0,0;MATEID=163531_2;EVENT=163531;SU=5;PE=0;SR=5;ALG=PROD;AF=5.94e-05;NSAMP=1;MSQ=107.89;AN=16834;AC=1;NS=8438;AC_Hom=0;AC_Het=1;AC_Hemi=0;MAF=5.92557e-05;HWE=1;NFAM=1	SVTYPE=BND;POS=167258664;STRANDS=+-:5;CIPOS=-10,10;CIEND=-10,10;CIPOS95=0,0;CIEND95=0,0;MATEID=163531_1;EVENT=163531;SECONDARY;SU=5;PE=0;SR=5;ALG=PROD;AF=5.94e-05;NSAMP=1;MSQ=107.89;AN=16834;AC=1;NS=8438;AC_Hom=0;AC_Het=1;AC_Hemi=0;MAF=5.92557e-05;HWE=1;NFAM=1
2	167270602	167270619	13	109869305	109869321	28678	292.82	+	-	BND	LOW	28678_1	N	N[13:109869314[	28678_2	N	]2:167270611]N	SVTYPE=BND;POS=167270611;STRANDS=+-:68;CIPOS=-9,8;CIEND=-8,8;CIPOS95=0,0;CIEND95=0,0;MATEID=28678_2;EVENT=28678;SU=68;PE=4;SR=64;ALG=PROD;AF=0.0004171;NSAMP=6;MSQ=20.43;AN=16784;AC=7;NS=8413;AC_Hom=2;AC_Het=5;AC_Hemi=0;MAF=0.000416023;HWE=0.00124777;NFAM=6	SVTYPE=BND;POS=109869314;STRANDS=+-:68;CIPOS=-8,8;CIEND=-9,8;CIPOS95=0,0;CIEND95=0,0;MATEID=28678_1;EVENT=28678;SECONDARY;SU=68;PE=4;SR=64;ALG=PROD;AF=0.0004171;NSAMP=6;MSQ=20.43;AN=16784;AC=7;NS=8413;AC_Hom=2;AC_Het=5;AC_Hemi=0;MAF=0.000416023;HWE=0.00124777;NFAM=6
2	167270988	167271008	6	57534162	57534182	34189	49093.7	+	+	BND	LOW	34189_1	N	N]6:57534172]	34189_2	N	N]2:167270998]	SVTYPE=BND;POS=167270998;STRANDS=++:5;CIPOS=-10,10;CIEND=-10,10;CIPOS95=0,0;CIEND95=0,0;MATEID=34189_2;EVENT=34189;SU=5;PE=0;SR=5;ALG=PROD;AF=0.09546;NSAMP=1607;MSQ=29.87;AN=16834;AC=1607;NS=8438;AC_Hom=0;AC_Het=1608;AC_Hemi=0;MAF=0.0952832;HWE=2.13997e-37;NFAM=1493	SVTYPE=BND;POS=57534172;STRANDS=++:5;CIPOS=-10,10;CIEND=-10,10;CIPOS95=0,0;CIEND95=0,0;MATEID=34189_1;EVENT=34189;SECONDARY;SU=5;PE=0;SR=5;ALG=PROD;AF=0.09546;NSAMP=1607;MSQ=29.87;AN=16834;AC=1607;NS=8438;AC_Hom=0;AC_Het=1608;AC_Hemi=0;MAF=0.0952832;HWE=2.13997e-37;NFAM=1493
2	167271138	167271384	9	96502884	96503005	36206	49621.7	-	-	BND	LOW	36206_1	N	[9:96502988[N	36206_2	N	[2:167271374[N	SVTYPE=BND;POS=167271374;STRANDS=--:512;IMPRECISE;CIPOS=-235,11;CIEND=-103,18;CIPOS95=-21,11;CIEND95=-5,5;MATEID=36206_2;EVENT=36206;SU=512;PE=512;SR=0;ALG=PROD;AF=0.09001;NSAMP=1514;MSQ=32.07;AN=16832;AC=1515;NS=8437;AC_Hom=2;AC_Het=1514;AC_Hemi=0;MAF=0.0898424;HWE=4.46585e-31;NFAM=1381	SVTYPE=BND;POS=96502988;STRANDS=--:512;IMPRECISE;CIPOS=-103,18;CIEND=-235,11;CIPOS95=-5,5;CIEND95=-21,11;MATEID=36206_1;EVENT=36206;SECONDARY;SU=512;PE=512;SR=0;ALG=PROD;AF=0.09001;NSAMP=1514;MSQ=32.07;AN=16832;AC=1515;NS=8437;AC_Hom=2;AC_Het=1514;AC_Hemi=0;MAF=0.0898424;HWE=4.46585e-31;NFAM=1381
2	167291104	167291145	2	167291173	167291214	163532	1610.15	+	-	BND	PASS	163532_1	N	N[2:167291195[	163532_2	N	]2:167291125]N	SVTYPE=BND;POS=167291125;STRANDS=+-:41;CIPOS=-21,20;CIEND=-21,20;CIPOS95=0,0;CIEND95=0,0;MATEID=163532_2;EVENT=163532;SU=41;PE=0;SR=41;ALG=PROD;AF=0.0001782;NSAMP=2;MSQ=804.94;AN=16834;AC=3;NS=8438;AC_Hom=2;AC_Het=1;AC_Hemi=0;MAF=0.000177767;HWE=0.000177778;NFAM=2	SVTYPE=BND;POS=167291195;STRANDS=+-:41;CIPOS=-21,20;CIEND=-21,20;CIPOS95=0,0;CIEND95=0,0;MATEID=163532_1;EVENT=163532;SECONDARY;SU=41;PE=0;SR=41;ALG=PROD;AF=0.0001782;NSAMP=2;MSQ=804.94;AN=16834;AC=3;NS=8438;AC_Hom=2;AC_Het=1;AC_Hemi=0;MAF=0.000177767;HWE=0.000177778;NFAM=2
2	167331405	167331693	X	134519714	134520212	37113	78.02	-	-	BND	LOW	37113_1	N	[X:134520167[N	37113_2	N	[2:167331644[N	SVTYPE=BND;POS=167331644;STRANDS=--:4;IMPRECISE;CIPOS=-238,50;CIEND=-452,46;CIPOS95=-94,50;CIEND95=-151,46;MATEID=37113_2;EVENT=37113;SU=4;PE=4;SR=0;ALG=PROD;AF=0.0003564;NSAMP=6;MSQ=11.28;AN=16834;AC=6;NS=8438;AC_Hom=0;AC_Het=6;AC_Hemi=0;MAF=0.000355534;HWE=1;NFAM=6	SVTYPE=BND;POS=134520167;STRANDS=--:4;IMPRECISE;CIPOS=-452,46;CIEND=-238,50;CIPOS95=-151,46;CIEND95=-94,50;MATEID=37113_1;EVENT=37113;SECONDARY;SU=4;PE=4;SR=0;ALG=PROD;AF=0.0003564;NSAMP=6;MSQ=11.28;AN=16834;AC=6;NS=8438;AC_Hom=0;AC_Het=6;AC_Hemi=0;MAF=0.000355534;HWE=1;NFAM=6
2	167331643	167331660	2	186564801	186564818	163533	29318.6	+	-	BND	LOW	163533_1	N	N[2:186564811[	163533_2	N	]2:167331652]N	SVTYPE=BND;POS=167331652;STRANDS=+-:35;CIPOS=-9,8;CIEND=-9,8;CIPOS95=0,0;CIEND95=0,0;MATEID=163533_2;EVENT=163533;SU=35;PE=0;SR=35;ALG=PROD;AF=0.05228;NSAMP=880;MSQ=32.66;AN=16834;AC=880;NS=8438;AC_Hom=0;AC_Het=880;AC_Hemi=0;MAF=0.0521451;HWE=5.87744e-11;NFAM=805	SVTYPE=BND;POS=186564811;STRANDS=+-:35;CIPOS=-9,8;CIEND=-9,8;CIPOS95=0,0;CIEND95=0,0;MATEID=163533_1;EVENT=163533;SECONDARY;SU=35;PE=0;SR=35;ALG=PROD;AF=0.05228;NSAMP=880;MSQ=32.66;AN=16834;AC=880;NS=8438;AC_Hom=0;AC_Het=880;AC_Hemi=0;MAF=0.0521451;HWE=5.87744e-11;NFAM=805
2	167339912	167339932	2	167414032	167414051	271690	150.13	-	+	DUP	PASS	271690	N	<DUP>	.	.	.	SVTYPE=DUP;POS=167339922;SVLEN=74119;END=167414041;STRANDS=-+:19;CIPOS=-10,10;CIEND=-9,10;CIPOS95=0,0;CIEND95=0,0;SU=19;PE=10;SR=9;ALG=PROD;AF=5.94e-05;NSAMP=1;MSQ=149.1;AN=16834;AC=1;NS=8438;AC_Hom=0;AC_Het=1;AC_Hemi=0;MAF=5.92557e-05;HWE=1;NFAM=1	.
2	167341642	167341662	2	191994028	191994034	271691	199.22	-	+	BND	LOW	271691_1	N	]2:191994031]N	271691_2	N	N[2:167341653[	SVTYPE=BND;POS=167341653;STRANDS=-+:18;CIPOS=-10,10;CIEND=-3,3;CIPOS95=0,0;CIEND95=0,0;MATEID=271691_2;EVENT=271691;SU=18;PE=10;SR=8;ALG=PROD;AF=5.94e-05;NSAMP=1;MSQ=198.75;AN=16834;AC=1;NS=8438;AC_Hom=0;AC_Het=1;AC_Hemi=0;MAF=5.92557e-05;HWE=1;NFAM=1	SVTYPE=BND;POS=191994031;STRANDS=-+:18;CIPOS=-3,3;CIEND=-10,10;CIPOS95=0,0;CIEND95=0,0;MATEID=271691_1;EVENT=271691;SECONDARY;SU=18;PE=10;SR=8;ALG=PROD;AF=5.94e-05;NSAMP=1;MSQ=198.75;AN=16834;AC=1;NS=8438;AC_Hom=0;AC_Het=1;AC_Hemi=0;MAF=5.92557e-05;HWE=1;NFAM=1
2	167369091	167369148	X	70860584	70860638	36854	20078.7	-	+	BND	LOW	36854_1	N	]X:70860610]N	36854_2	N	N[2:167369121[	SVTYPE=BND;POS=167369121;STRANDS=-+:8;CIPOS=-29,28;CIEND=-26,28;CIPOS95=0,0;CIEND95=0,0;MATEID=36854_2;EVENT=36854;SU=8;PE=0;SR=8;ALG=PROD;AF=0.03701;NSAMP=605;MSQ=32.12;AN=16834;AC=623;NS=8438;AC_Hom=36;AC_Het=590;AC_Hemi=0;MAF=0.0370941;HWE=0.0646809;NFAM=556	SVTYPE=BND;POS=70860610;STRANDS=-+:8;CIPOS=-26,28;CIEND=-29,28;CIPOS95=0,0;CIEND95=0,0;MATEID=36854_1;EVENT=36854;SECONDARY;SU=8;PE=0;SR=8;ALG=PROD;AF=0.03701;NSAMP=605;MSQ=32.12;AN=16834;AC=623;NS=8438;AC_Hom=36;AC_Het=590;AC_Hemi=0;MAF=0.0370941;HWE=0.0646809;NFAM=556
2	167394019	167394410	2	167394449	167394566	163534	374.72	+	-	DEL	PASS	163534	N	<DEL>	.	.	.	SVTYPE=DEL;POS=167394029;SVLEN=-527;END=167394556;STRANDS=+-:14;IMPRECISE;CIPOS=-10,381;CIEND=-107,10;CIPOS95=-2,80;CIEND95=-44,3;SU=14;PE=14;SR=0;ALG=PROD;AF=5.94e-05;NSAMP=1;MSQ=374.72;AN=16834;AC=1;NS=8438;AC_Hom=0;AC_Het=1;AC_Hemi=0;MAF=5.92557e-05;HWE=1;NFAM=1	.
2	167405084	167405091	2	167405145	167405152	163535	324.28	+	-	BND	PASS	163535_1	N	N[2:167405150[	163535_2	N	]2:167405088]N	SVTYPE=BND;POS=167405088;STRANDS=+-:9;CIPOS=-4,3;CIEND=-4,3;CIPOS95=0,0;CIEND95=0,0;MATEID=163535_2;EVENT=163535;SU=9;PE=0;SR=9;ALG=PROD;AF=5.94e-05;NSAMP=1;MSQ=323.75;AN=16834;AC=1;NS=8438;AC_Hom=0;AC_Het=1;AC_Hemi=0;MAF=5.92557e-05;HWE=1;NFAM=1	SVTYPE=BND;POS=167405150;STRANDS=+-:9;CIPOS=-4,3;CIEND=-4,3;CIPOS95=0,0;CIEND95=0,0;MATEID=163535_1;EVENT=163535;SECONDARY;SU=9;PE=0;SR=9;ALG=PROD;AF=5.94e-05;NSAMP=1;MSQ=323.75;AN=16834;AC=1;NS=8438;AC_Hom=0;AC_Het=1;AC_Hemi=0;MAF=5.92557e-05;HWE=1;NFAM=1
2	167424559	167424579	2	167426894	167426914	163536	218.8	+	-	DEL	PASS	163536	N	<DEL>	.	.	.	SVTYPE=DEL;POS=167424569;SVLEN=-2335;END=167426904;STRANDS=+-:12;CIPOS=-10,10;CIEND=-10,10;CIPOS95=0,0;CIEND95=0,0;SU=12;PE=7;SR=5;ALG=PROD;AF=5.94e-05;NSAMP=1;MSQ=218.67;AN=16834;AC=1;NS=8438;AC_Hom=0;AC_Het=1;AC_Hemi=0;MAF=5.92557e-05;HWE=1;NFAM=1	.
2	167440011	167440305	2	167544775	167545153	271692	53.64	-	+	BND	LOW	271692_1	N	]2:167544785]N	271692_2	N	N[2:167440296[	SVTYPE=BND;POS=167440296;STRANDS=-+:6;IMPRECISE;CIPOS=-284,10;CIEND=-10,368;CIPOS95=-139,1;CIEND95=-2,89;MATEID=271692_2;EVENT=271692;SU=6;PE=6;SR=0;ALG=PROD;AF=5.94e-05;NSAMP=1;MSQ=52.68;AN=16834;AC=1;NS=8438;AC_Hom=0;AC_Het=1;AC_Hemi=0;MAF=5.92557e-05;HWE=1;NFAM=1	SVTYPE=BND;POS=167544785;STRANDS=-+:6;IMPRECISE;CIPOS=-10,368;CIEND=-284,10;CIPOS95=-2,89;CIEND95=-139,1;MATEID=271692_1;EVENT=271692;SECONDARY;SU=6;PE=6;SR=0;ALG=PROD;AF=5.94e-05;NSAMP=1;MSQ=52.68;AN=16834;AC=1;NS=8438;AC_Hom=0;AC_Het=1;AC_Hemi=0;MAF=5.92557e-05;HWE=1;NFAM=1
2	167447915	167448017	2	167447926	167448028	163537	134963.0	+	-	DEL	PASS	163537	N	<DEL>	.	.	.	SVTYPE=DEL;POS=167447925;SVLEN=-94;END=167448019;STRANDS=+-:6;IMPRECISE;CIPOS=-10,92;CIEND=-93,9;CIPOS95=-2,35;CIEND95=-55,1;SU=6;PE=6;SR=0;ALG=PROD;AF=0.1424;NSAMP=2387;MSQ=55.98;AN=16834;AC=2397;NS=8438;AC_Hom=20;AC_Het=2386;AC_Hemi=0;MAF=0.142569;HWE=0;NFAM=2071	.
2	167466096	167466113	4	189359967	189359984	33172	754.04	-	+	BND	LOW	33172_1	N	]4:189359976]N	33172_2	N	N[2:167466106[	SVTYPE=BND;POS=167466106;STRANDS=-+:70;CIPOS=-9,8;CIEND=-9,8;CIPOS95=0,0;CIEND95=0,0;MATEID=33172_2;EVENT=33172;SU=70;PE=0;SR=70;ALG=PROD;AF=0.001485;NSAMP=25;MSQ=29.31;AN=16834;AC=25;NS=8438;AC_Hom=0;AC_Het=25;AC_Hemi=0;MAF=0.00148139;HWE=1;NFAM=25	SVTYPE=BND;POS=189359976;STRANDS=-+:70;CIPOS=-9,8;CIEND=-9,8;CIPOS95=0,0;CIEND95=0,0;MATEID=33172_1;EVENT=33172;SECONDARY;SU=70;PE=0;SR=70;ALG=PROD;AF=0.001485;NSAMP=25;MSQ=29.31;AN=16834;AC=25;NS=8438;AC_Hom=0;AC_Het=25;AC_Hemi=0;MAF=0.00148139;HWE=1;NFAM=25
2	167492414	167492434	15	45506163	45506183	29186	398.26	-	+	BND	PASS	29186_1	N	]15:45506173]N	29186_2	N	N[2:167492425[	SVTYPE=BND;POS=167492425;STRANDS=-+:26;CIPOS=-10,10;CIEND=-10,10;CIPOS95=0,0;CIEND95=0,0;MATEID=29186_2;EVENT=29186;SU=26;PE=11;SR=15;ALG=PROD;AF=5.94e-05;NSAMP=1;MSQ=398.26;AN=16834;AC=1;NS=8438;AC_Hom=0;AC_Het=1;AC_Hemi=0;MAF=5.92557e-05;HWE=1;NFAM=1	SVTYPE=BND;POS=45506173;STRANDS=-+:26;CIPOS=-10,10;CIEND=-10,10;CIPOS95=0,0;CIEND95=0,0;MATEID=29186_1;EVENT=29186;SECONDARY;SU=26;PE=11;SR=15;ALG=PROD;AF=5.94e-05;NSAMP=1;MSQ=398.26;AN=16834;AC=1;NS=8438;AC_Hom=0;AC_Het=1;AC_Hemi=0;MAF=5.92557e-05;HWE=1;NFAM=1
2	167494253	167494508	10	75184823	75185281	27099	201.75	-	-	BND	LOW	27099_1	N	[10:75185252[N	27099_2	N	[2:167494479[N	SVTYPE=BND;POS=167494479;STRANDS=--:8;IMPRECISE;CIPOS=-225,30;CIEND=-428,30;CIPOS95=-70,30;CIEND95=-151,30;MATEID=27099_2;EVENT=27099;SU=8;PE=8;SR=0;ALG=PROD;AF=0.000297;NSAMP=5;MSQ=39.28;AN=16834;AC=5;NS=8438;AC_Hom=0;AC_Het=5;AC_Hemi=0;MAF=0.000296279;HWE=1;NFAM=4	SVTYPE=BND;POS=75185252;STRANDS=--:8;IMPRECISE;CIPOS=-428,30;CIEND=-225,30;CIPOS95=-151,30;CIEND95=-70,30;MATEID=27099_1;EVENT=27099;SECONDARY;SU=8;PE=8;SR=0;ALG=PROD;AF=0.000297;NSAMP=5;MSQ=39.28;AN=16834;AC=5;NS=8438;AC_Hom=0;AC_Het=5;AC_Hemi=0;MAF=0.000296279;HWE=1;NFAM=4
2	167494288	167494414	2	167501407	167501656	271693	2847.53	-	+	DUP	PASS	271693	N	<DUP>	.	.	.	SVTYPE=DUP;POS=167494401;SVLEN=7017;END=167501418;STRANDS=-+:316;IMPRECISE;CIPOS=-113,13;CIEND=-11,238;CIPOS95=-3,3;CIEND95=-4,4;SU=316;PE=316;SR=0;ALG=PROD;AF=0.003267;NSAMP=51;MSQ=55.53;AN=16834;AC=55;NS=8438;AC_Hom=8;AC_Het=47;AC_Hemi=0;MAF=0.00325907;HWE=1.49873e-06;NFAM=46	.
2	167501303	167501726	10	75185394	75185893	26717	44.06	+	+	BND	LOW	26717_1	N	N]10:75185404]	26717_2	N	N]2:167501313]	SVTYPE=BND;POS=167501313;STRANDS=++:4;IMPRECISE;CIPOS=-10,413;CIEND=-10,489;CIPOS95=-2,117;CIEND95=-1,173;MATEID=26717_2;EVENT=26717;SU=4;PE=4;SR=0;ALG=PROD;AF=0.0001188;NSAMP=2;MSQ=20.16;AN=16834;AC=2;NS=8438;AC_Hom=0;AC_Het=2;AC_Hemi=0;MAF=0.000118511;HWE=1;NFAM=2	SVTYPE=BND;POS=75185404;STRANDS=++:4;IMPRECISE;CIPOS=-10,489;CIEND=-10,413;CIPOS95=-1,173;CIEND95=-2,117;MATEID=26717_1;EVENT=26717;SECONDARY;SU=4;PE=4;SR=0;ALG=PROD;AF=0.0001188;NSAMP=2;MSQ=20.16;AN=16834;AC=2;NS=8438;AC_Hom=0;AC_Het=2;AC_Hemi=0;MAF=0.000118511;HWE=1;NFAM=2
2	167545955	167545990	2	167547032	167547086	163538	1.19042e+06	+	-	DEL	PASS	163538	N	<DEL>	.	.	.	SVTYPE=DEL;POS=167545965;SVLEN=-1120;END=167547085;STRANDS=+-:24986;CIPOS=-10,25;CIEND=-53,1;CIPOS95=0,0;CIEND95=0,0;SU=24986;PE=24986;SR=0;ALG=PROD;AF=0.3952;NSAMP=4754;MSQ=249.47;AN=16834;AC=6653;NS=8438;AC_Hom=3808;AC_Het=2863;AC_Hemi=0;MAF=0.395295;HWE=0;NFAM=4081	.
2	167546274	167546473	2	167546629	167547042	163539	767919.0	+	-	DEL	PASS	163539	N	<DEL>	.	.	.	SVTYPE=DEL;POS=167546357;SVLEN=-635;END=167546992;STRANDS=+-:11;IMPRECISE;CIPOS=-83,116;CIEND=-363,50;CIPOS95=-33,33;CIEND95=-162,50;SU=11;PE=11;SR=0;ALG=SUM;AF=0.409;NSAMP=4866;MSQ=157.18;AN=16802;AC=6872;NS=8422;AC_Hom=4026;AC_Het=2866;AC_Hemi=0;MAF=0.409166;HWE=0;NFAM=4184	.
2	167549197	167549200	2	167549272	167549285	163540	333.39	+	-	DEL	PASS	163540	N	<DEL>	.	.	.	SVTYPE=DEL;POS=167549199;SVLEN=-76;END=167549275;STRANDS=+-:13;CIPOS=-2,1;CIEND=-3,10;CIPOS95=0,0;CIEND95=0,0;SU=13;PE=0;SR=13;ALG=PROD;AF=5.94e-05;NSAMP=1;MSQ=333.37;AN=16834;AC=1;NS=8438;AC_Hom=0;AC_Het=1;AC_Hemi=0;MAF=5.92557e-05;HWE=1;NFAM=1	.
2	167551164	167551655	2	167554297	167554480	305104	9.42	+	+	BND	LOW	305104_1	N	N]2:167554307]	305104_2	N	N]2:167551174]	SVTYPE=BND;POS=167551174;STRANDS=++:5;IMPRECISE;CIPOS=-10,481;CIEND=-10,173;CIPOS95=-1,174;CIEND95=-3,78;MATEID=305104_2;EVENT=305104;SU=5;PE=3;SR=2;ALG=PROD;AF=5.94e-05;NSAMP=1;MSQ=9.42;AN=16834;AC=1;NS=8438;AC_Hom=0;AC_Het=1;AC_Hemi=0;MAF=5.92557e-05;HWE=1;NFAM=1	SVTYPE=BND;POS=167554307;STRANDS=++:5;IMPRECISE;CIPOS=-10,173;CIEND=-10,481;CIPOS95=-3,78;CIEND95=-1,174;MATEID=305104_1;EVENT=305104;SECONDARY;SU=5;PE=3;SR=2;ALG=PROD;AF=5.94e-05;NSAMP=1;MSQ=9.42;AN=16834;AC=1;NS=8438;AC_Hom=0;AC_Het=1;AC_Hemi=0;MAF=5.92557e-05;HWE=1;NFAM=1
2	167551527	167551697	2	167552357	167552611	305105	72.11	+	+	BND	LOW	305105_1	N	N]2:167552387]	305105_2	N	N]2:167551557]	SVTYPE=BND;POS=167551557;STRANDS=++:8;IMPRECISE;CIPOS=-30,140;CIEND=-30,224;CIPOS95=-30,55;CIEND95=-30,41;MATEID=305105_2;EVENT=305105;SU=8;PE=8;SR=0;ALG=PROD;AF=0.0001188;NSAMP=2;MSQ=35.91;AN=16834;AC=2;NS=8438;AC_Hom=0;AC_Het=2;AC_Hemi=0;MAF=0.000118511;HWE=1;NFAM=2	SVTYPE=BND;POS=167552387;STRANDS=++:8;IMPRECISE;CIPOS=-30,224;CIEND=-30,140;CIPOS95=-30,41;CIEND95=-30,55;MATEID=305105_1;EVENT=305105;SECONDARY;SU=8;PE=8;SR=0;ALG=PROD;AF=0.0001188;NSAMP=2;MSQ=35.91;AN=16834;AC=2;NS=8438;AC_Hom=0;AC_Het=2;AC_Hemi=0;MAF=0.000118511;HWE=1;NFAM=2
2	167564037	167564336	6	83268499	83269073	34273	983.11	-	-	BND	LOW	34273_1	N	[6:83269044[N	34273_2	N	[2:167564307[N	SVTYPE=BND;POS=167564307;STRANDS=--:8;IMPRECISE;CIPOS=-269,30;CIEND=-544,30;CIPOS95=-80,30;CIEND95=-151,30;MATEID=34273_2;EVENT=34273;SU=8;PE=8;SR=0;ALG=PROD;AF=0.002911;NSAMP=49;MSQ=18.26;AN=16834;AC=49;NS=8438;AC_Hom=0;AC_Het=49;AC_Hemi=0;MAF=0.00290353;HWE=1;NFAM=48	SVTYPE=BND;POS=83269044;STRANDS=--:8;IMPRECISE;CIPOS=-544,30;CIEND=-269,30;CIPOS95=-151,30;CIEND95=-80,30;MATEID=34273_1;EVENT=34273;SECONDARY;SU=8;PE=8;SR=0;ALG=PROD;AF=0.002911;NSAMP=49;MSQ=18.26;AN=16834;AC=49;NS=8438;AC_Hom=0;AC_Het=49;AC_Hemi=0;MAF=0.00290353;HWE=1;NFAM=48
2	167588060	167588068	2	167591531	167591535	163542	4013.22	+	-	DEL	PASS	163542	N	<DEL>	.	.	.	SVTYPE=DEL;POS=167588063;SVLEN=-3471;END=167591534;STRANDS=+-:180;CIPOS=-3,5;CIEND=-3,1;CIPOS95=0,0;CIEND95=0,0;SU=180;PE=97;SR=83;ALG=PROD;AF=0.000594;NSAMP=10;MSQ=401.32;AN=16834;AC=10;NS=8438;AC_Hom=0;AC_Het=10;AC_Hemi=0;MAF=0.000592557;HWE=1;NFAM=10	.
2	167609523	167609571	2	167609699	167609747	163543	43158.8	+	-	BND	LOW	163543_1	N	N[2:167609720[	163543_2	N	]2:167609549]N	SVTYPE=BND;POS=167609549;STRANDS=+-:9;IMPRECISE;CIPOS=-26,22;CIEND=-20,28;CIPOS95=-2,2;CIEND95=-3,3;MATEID=163543_2;EVENT=163543;SU=9;PE=0;SR=9;ALG=PROD;AF=0.1107;NSAMP=1260;MSQ=33.32;AN=15798;AC=1749;NS=7918;AC_Hom=978;AC_Het=775;AC_Hemi=0;MAF=0.110697;HWE=0;NFAM=1217	SVTYPE=BND;POS=167609720;STRANDS=+-:9;IMPRECISE;CIPOS=-20,28;CIEND=-26,22;CIPOS95=-3,3;CIEND95=-2,2;MATEID=163543_1;EVENT=163543;SECONDARY;SU=9;PE=0;SR=9;ALG=PROD;AF=0.1107;NSAMP=1260;MSQ=33.32;AN=15798;AC=1749;NS=7918;AC_Hom=978;AC_Het=775;AC_Hemi=0;MAF=0.110697;HWE=0;NFAM=1217
2	167615507	167615518	15	79474917	79474929	29354	204.67	-	-	BND	LOW	29354_1	N	[15:79474924[N	29354_2	N	[2:167615514[N	SVTYPE=BND;POS=167615514;STRANDS=--:6;CIPOS=-6,5;CIEND=-6,6;CIPOS95=0,0;CIEND95=0,0;MATEID=29354_2;EVENT=29354;SU=6;PE=0;SR=6;ALG=PROD;AF=0.0009505;NSAMP=16;MSQ=10.2;AN=16834;AC=16;NS=8438;AC_Hom=0;AC_Het=17;AC_Hemi=0;MAF=0.00100735;HWE=1;NFAM=16	SVTYPE=BND;POS=79474924;STRANDS=--:6;CIPOS=-6,6;CIEND=-6,5;CIPOS95=0,0;CIEND95=0,0;MATEID=29354_1;EVENT=29354;SECONDARY;SU=6;PE=0;SR=6;ALG=PROD;AF=0.0009505;NSAMP=16;MSQ=10.2;AN=16834;AC=16;NS=8438;AC_Hom=0;AC_Het=17;AC_Hemi=0;MAF=0.00100735;HWE=1;NFAM=16
2	167634252	167634257	2	167635077	167635081	163544	431.41	+	-	DEL	PASS	163544	N	<DEL>	.	.	.	SVTYPE=DEL;POS=167634255;SVLEN=-825;END=167635080;STRANDS=+-:23;CIPOS=-3,2;CIEND=-3,1;CIPOS95=0,0;CIEND95=0,0;SU=23;PE=12;SR=11;ALG=PROD;AF=5.94e-05;NSAMP=1;MSQ=431.39;AN=16834;AC=1;NS=8438;AC_Hom=0;AC_Het=1;AC_Hemi=0;MAF=5.92557e-05;HWE=1;NFAM=1	.
2	167649841	167649899	2	167651536	167651596	163545	1456.8	+	-	DEL	PASS	163545	N	<DEL>	.	.	.	SVTYPE=DEL;POS=167649869;SVLEN=-1697;END=167651566;STRANDS=+-:61;CIPOS=-28,30;CIEND=-30,30;CIPOS95=0,0;CIEND95=0,0;SU=61;PE=37;SR=24;ALG=PROD;AF=0.0001782;NSAMP=3;MSQ=485.6;AN=16834;AC=3;NS=8438;AC_Hom=0;AC_Het=3;AC_Hemi=0;MAF=0.000177767;HWE=1;NFAM=3	.
2	167650653	167650664	2	167656867	167656878	163546	77.71	+	-	BND	LOW	163546_1	N	N[2:167656874[	163546_2	N	]2:167650659]N	SVTYPE=BND;POS=167650659;STRANDS=+-:6;CIPOS=-6,5;CIEND=-6,5;CIPOS95=0,0;CIEND95=0,0;MATEID=163546_2;EVENT=163546;SU=6;PE=0;SR=6;ALG=PROD;AF=5.94e-05;NSAMP=1;MSQ=77.71;AN=16834;AC=1;NS=8438;AC_Hom=0;AC_Het=1;AC_Hemi=0;MAF=5.92557e-05;HWE=1;NFAM=1	SVTYPE=BND;POS=167656874;STRANDS=+-:6;CIPOS=-6,5;CIEND=-6,5;CIPOS95=0,0;CIEND95=0,0;MATEID=163546_1;EVENT=163546;SECONDARY;SU=6;PE=0;SR=6;ALG=PROD;AF=5.94e-05;NSAMP=1;MSQ=77.71;AN=16834;AC=1;NS=8438;AC_Hom=0;AC_Het=1;AC_Hemi=0;MAF=5.92557e-05;HWE=1;NFAM=1
2	167675567	167675584	2	167676261	167676272	163547	323.68	+	-	DEL	PASS	163547	N	<DEL>	.	.	.	SVTYPE=DEL;POS=167675574;SVLEN=-695;END=167676269;STRANDS=+-:15;CIPOS=-7,10;CIEND=-8,3;CIPOS95=0,0;CIEND95=0,0;SU=15;PE=9;SR=6;ALG=PROD;AF=5.94e-05;NSAMP=1;MSQ=323.68;AN=16834;AC=1;NS=8438;AC_Hom=0;AC_Het=1;AC_Hemi=0;MAF=5.92557e-05;HWE=1;NFAM=1	.
2	167680977	167680984	2	167682546	167682566	163548	488.96	+	-	BND	PASS	163548_1	N	N[2:167682557[	163548_2	N	]2:167680981]N	SVTYPE=BND;POS=167680981;STRANDS=+-:19;CIPOS=-4,3;CIEND=-10,10;CIPOS95=0,0;CIEND95=0,0;MATEID=163548_2;EVENT=163548;SU=19;PE=11;SR=8;ALG=PROD;AF=5.94e-05;NSAMP=1;MSQ=488.56;AN=16834;AC=1;NS=8438;AC_Hom=0;AC_Het=1;AC_Hemi=0;MAF=5.92557e-05;HWE=1;NFAM=1	SVTYPE=BND;POS=167682557;STRANDS=+-:19;CIPOS=-10,10;CIEND=-4,3;CIPOS95=0,0;CIEND95=0,0;MATEID=163548_1;EVENT=163548;SECONDARY;SU=19;PE=11;SR=8;ALG=PROD;AF=5.94e-05;NSAMP=1;MSQ=488.56;AN=16834;AC=1;NS=8438;AC_Hom=0;AC_Het=1;AC_Hemi=0;MAF=5.92557e-05;HWE=1;NFAM=1
2	167681802	167682062	2	167682173	167682328	163549	10161.8	+	-	BND	LOW	163549_1	N	N[2:167682279[	163549_2	N	]2:167681830]N	SVTYPE=BND;POS=167681830;STRANDS=+-:74;IMPRECISE;CIPOS=-28,232;CIEND=-105,50;CIPOS95=-12,12;CIEND95=-8,8;MATEID=163549_2;EVENT=163549;SU=74;PE=74;SR=0;ALG=PROD;AF=0.06438;NSAMP=162;MSQ=44.96;AN=4520;AC=291;NS=2266;AC_Hom=258;AC_Het=34;AC_Hemi=0;MAF=0.0644307;HWE=0;NFAM=161	SVTYPE=BND;POS=167682279;STRANDS=+-:74;IMPRECISE;CIPOS=-105,50;CIEND=-28,232;CIPOS95=-8,8;CIEND95=-12,12;MATEID=163549_1;EVENT=163549;SECONDARY;SU=74;PE=74;SR=0;ALG=PROD;AF=0.06438;NSAMP=162;MSQ=44.96;AN=4520;AC=291;NS=2266;AC_Hom=258;AC_Het=34;AC_Hemi=0;MAF=0.0644307;HWE=0;NFAM=161
2	167701665	167701980	2	167703671	167703892	163550	1279.45	+	-	DEL	PASS	163550	N	<DEL>	.	.	.	SVTYPE=DEL;POS=167701680;SVLEN=-2162;END=167703842;STRANDS=+-:73;IMPRECISE;CIPOS=-15,300;CIEND=-171,50;CIPOS95=-15,16;CIEND95=-15,15;SU=73;PE=73;SR=0;ALG=PROD;AF=0.0005346;NSAMP=9;MSQ=142.16;AN=16834;AC=9;NS=8438;AC_Hom=0;AC_Het=9;AC_Hemi=0;MAF=0.000533302;HWE=1;NFAM=9	.
2	167708855	167708875	2	167709101	167709121	163551	378.97	+	-	DEL	PASS	163551	N	<DEL>	.	.	.	SVTYPE=DEL;POS=167708865;SVLEN=-246;END=167709111;STRANDS=+-:13;CIPOS=-10,10;CIEND=-10,10;CIPOS95=0,0;CIEND95=0,0;SU=13;PE=0;SR=13;ALG=PROD;AF=0.0001782;NSAMP=3;MSQ=125.94;AN=16834;AC=3;NS=8438;AC_Hom=0;AC_Het=3;AC_Hemi=0;MAF=0.000177767;HWE=1;NFAM=3	.
2	167712143	167712458	2	167722834	167723253	163552	191.42	+	-	DEL	PASS	163552	N	<DEL>	.	.	.	SVTYPE=DEL;POS=167712153;SVLEN=-11090;END=167723243;STRANDS=+-:8;IMPRECISE;CIPOS=-10,305;CIEND=-409,10;CIPOS95=-2,77;CIEND95=-129,0;SU=8;PE=8;SR=0;ALG=PROD;AF=5.94e-05;NSAMP=1;MSQ=191.42;AN=16834;AC=1;NS=8438;AC_Hom=0;AC_Het=1;AC_Hemi=0;MAF=5.92557e-05;HWE=1;NFAM=1	.
2	167721326	167721343	6	44897956	44897973	34122	4.64	-	+	BND	LOW	34122_1	N	]6:44897965]N	34122_2	N	N[2:167721336[	SVTYPE=BND;POS=167721336;STRANDS=-+:4;CIPOS=-9,8;CIEND=-9,8;CIPOS95=0,0;CIEND95=0,0;MATEID=34122_2;EVENT=34122;SU=4;PE=0;SR=4;ALG=PROD;AF=5.94e-05;NSAMP=1;MSQ=4.64;AN=16834;AC=1;NS=8438;AC_Hom=0;AC_Het=1;AC_Hemi=0;MAF=5.92557e-05;HWE=1;NFAM=1	SVTYPE=BND;POS=44897965;STRANDS=-+:4;CIPOS=-9,8;CIEND=-9,8;CIPOS95=0,0;CIEND95=0,0;MATEID=34122_1;EVENT=34122;SECONDARY;SU=4;PE=0;SR=4;ALG=PROD;AF=5.94e-05;NSAMP=1;MSQ=4.64;AN=16834;AC=1;NS=8438;AC_Hom=0;AC_Het=1;AC_Hemi=0;MAF=5.92557e-05;HWE=1;NFAM=1
2	167768004	167768354	2	167795727	167796244	271694	159.03	-	+	DUP	PASS	271694	N	<DUP>	.	.	.	SVTYPE=DUP;POS=167768292;SVLEN=27472;END=167795764;STRANDS=-+:18;IMPRECISE;CIPOS=-288,62;CIEND=-37,480;CIPOS95=-109,62;CIEND95=-37,143;SU=18;PE=18;SR=0;ALG=SUM;AF=0.0002376;NSAMP=4;MSQ=39.07;AN=16834;AC=4;NS=8438;AC_Hom=0;AC_Het=4;AC_Hemi=0;MAF=0.000237023;HWE=1;NFAM=4	.
2	167769994	167770009	2	167784820	167784840	163553	284.54	+	-	DEL	PASS	163553	N	<DEL>	.	.	.	SVTYPE=DEL;POS=167769999;SVLEN=-14831;END=167784830;STRANDS=+-:10;IMPRECISE;CIPOS=-5,10;CIEND=-10,10;CIPOS95=-1,3;CIEND95=-3,0;SU=10;PE=9;SR=1;ALG=PROD;AF=5.94e-05;NSAMP=1;MSQ=284.54;AN=16834;AC=1;NS=8438;AC_Hom=0;AC_Het=1;AC_Hemi=0;MAF=5.92557e-05;HWE=1;NFAM=1	.
2	167771712	167772074	2	167791178	167791633	305106	233.31	+	+	BND	LOW	305106_1	N	N]2:167791205]	305106_2	N	N]2:167771742]	SVTYPE=BND;POS=167771742;STRANDS=++:11;IMPRECISE;CIPOS=-30,332;CIEND=-27,428;CIPOS95=-30,57;CIEND95=-27,133;MATEID=305106_2;EVENT=305106;SU=11;PE=11;SR=0;ALG=PROD;AF=0.0001782;NSAMP=3;MSQ=77.73;AN=16834;AC=3;NS=8438;AC_Hom=0;AC_Het=3;AC_Hemi=0;MAF=0.000177767;HWE=1;NFAM=3	SVTYPE=BND;POS=167791205;STRANDS=++:11;IMPRECISE;CIPOS=-27,428;CIEND=-30,332;CIPOS95=-27,133;CIEND95=-30,57;MATEID=305106_1;EVENT=305106;SECONDARY;SU=11;PE=11;SR=0;ALG=PROD;AF=0.0001782;NSAMP=3;MSQ=77.73;AN=16834;AC=3;NS=8438;AC_Hom=0;AC_Het=3;AC_Hemi=0;MAF=0.000177767;HWE=1;NFAM=3
2	167771718	167771771	2	167782772	167782829	163554	355.0	+	-	DEL	PASS	163554	N	<DEL>	.	.	.	SVTYPE=DEL;POS=167771743;SVLEN=-11057;END=167782800;STRANDS=+-:21;CIPOS=-25,28;CIEND=-28,29;CIPOS95=0,0;CIEND95=0,0;SU=21;PE=14;SR=7;ALG=PROD;AF=0.0001782;NSAMP=3;MSQ=117.77;AN=16834;AC=3;NS=8438;AC_Hom=0;AC_Het=3;AC_Hemi=0;MAF=0.000177767;HWE=1;NFAM=3	.
2	167782820	167782831	2	167791088	167791108	305107	670.33	-	-	BND	LOW	305107_1	N	[2:167791099[N	305107_2	N	[2:167782827[N	SVTYPE=BND;POS=167782827;STRANDS=--:51;CIPOS=-6,5;CIEND=-10,10;CIPOS95=0,0;CIEND95=0,0;MATEID=305107_2;EVENT=305107;SU=51;PE=14;SR=37;ALG=PROD;AF=0.0002376;NSAMP=4;MSQ=167.58;AN=16834;AC=4;NS=8438;AC_Hom=0;AC_Het=4;AC_Hemi=0;MAF=0.000237023;HWE=1;NFAM=4	SVTYPE=BND;POS=167791099;STRANDS=--:51;CIPOS=-10,10;CIEND=-6,5;CIPOS95=0,0;CIEND95=0,0;MATEID=305107_1;EVENT=305107;SECONDARY;SU=51;PE=14;SR=37;ALG=PROD;AF=0.0002376;NSAMP=4;MSQ=167.58;AN=16834;AC=4;NS=8438;AC_Hom=0;AC_Het=4;AC_Hemi=0;MAF=0.000237023;HWE=1;NFAM=4
2	167782828	167782845	2	167791195	167791212	305108	84.85	+	+	BND	LOW	305108_1	N	N]2:167791204]	305108_2	N	N]2:167782837]	SVTYPE=BND;POS=167782837;STRANDS=++:4;CIPOS=-9,8;CIEND=-9,8;CIPOS95=0,0;CIEND95=0,0;MATEID=305108_2;EVENT=305108;SU=4;PE=0;SR=4;ALG=PROD;AF=0.0001188;NSAMP=2;MSQ=42.36;AN=16834;AC=2;NS=8438;AC_Hom=0;AC_Het=2;AC_Hemi=0;MAF=0.000118511;HWE=1;NFAM=2	SVTYPE=BND;POS=167791204;STRANDS=++:4;CIPOS=-9,8;CIEND=-9,8;CIPOS95=0,0;CIEND95=0,0;MATEID=305108_1;EVENT=305108;SECONDARY;SU=4;PE=0;SR=4;ALG=PROD;AF=0.0001188;NSAMP=2;MSQ=42.36;AN=16834;AC=2;NS=8438;AC_Hom=0;AC_Het=2;AC_Hemi=0;MAF=0.000118511;HWE=1;NFAM=2
2	167793089	167793390	2	167951319	167951635	271695	281.74	-	+	BND	LOW	271695_1	N	]2:167951349]N	271695_2	N	N[2:167793361[	SVTYPE=BND;POS=167793361;STRANDS=-+:29;IMPRECISE;CIPOS=-271,30;CIEND=-30,286;CIPOS95=-64,30;CIEND95=-20,20;MATEID=271695_2;EVENT=271695;SU=29;PE=29;SR=0;ALG=PROD;AF=0.0003564;NSAMP=6;MSQ=46.7;AN=16834;AC=6;NS=8438;AC_Hom=0;AC_Het=6;AC_Hemi=0;MAF=0.000355534;HWE=1;NFAM=6	SVTYPE=BND;POS=167951349;STRANDS=-+:29;IMPRECISE;CIPOS=-30,286;CIEND=-271,30;CIPOS95=-20,20;CIEND95=-64,30;MATEID=271695_1;EVENT=271695;SECONDARY;SU=29;PE=29;SR=0;ALG=PROD;AF=0.0003564;NSAMP=6;MSQ=46.7;AN=16834;AC=6;NS=8438;AC_Hom=0;AC_Het=6;AC_Hemi=0;MAF=0.000355534;HWE=1;NFAM=6
2	167796219	167796236	11	82299800	82299817	27553	24.38	+	-	BND	LOW	27553_1	N	N[11:82299810[	27553_2	N	]2:167796228]N	SVTYPE=BND;POS=167796228;STRANDS=+-:4;CIPOS=-9,8;CIEND=-9,8;CIPOS95=0,0;CIEND95=0,0;MATEID=27553_2;EVENT=27553;SU=4;PE=0;SR=4;ALG=PROD;AF=5.94e-05;NSAMP=1;MSQ=20.82;AN=16834;AC=1;NS=8438;AC_Hom=0;AC_Het=1;AC_Hemi=0;MAF=5.92557e-05;HWE=1;NFAM=1	SVTYPE=BND;POS=82299810;STRANDS=+-:4;CIPOS=-9,8;CIEND=-9,8;CIPOS95=0,0;CIEND95=0,0;MATEID=27553_1;EVENT=27553;SECONDARY;SU=4;PE=0;SR=4;ALG=PROD;AF=5.94e-05;NSAMP=1;MSQ=20.82;AN=16834;AC=1;NS=8438;AC_Hom=0;AC_Het=1;AC_Hemi=0;MAF=5.92557e-05;HWE=1;NFAM=1
2	167800123	167800140	2	167804140	167804157	271696	250.81	-	+	DUP	PASS	271696	N	<DUP>	.	.	.	SVTYPE=DUP;POS=167800133;SVLEN=4014;END=167804147;STRANDS=-+:27;CIPOS=-10,7;CIEND=-7,10;CIPOS95=0,0;CIEND95=0,0;SU=27;PE=16;SR=11;ALG=PROD;AF=5.94e-05;NSAMP=1;MSQ=250.46;AN=16834;AC=1;NS=8438;AC_Hom=0;AC_Het=1;AC_Hemi=0;MAF=5.92557e-05;HWE=1;NFAM=1	.
2	167844961	167844961	2	167851208	167851208	163555	517820.0	+	-	MEI	PASS	163555	N	<DEL:ME:LINE|L1|L1HS>	.	.	.	SVTYPE=MEI;POS=167844961;SVLEN=-6247;END=167851208;STRANDS=+-:22668;CIPOS=0,0;CIEND=0,0;CIPOS95=0,0;CIEND95=0,0;SU=22668;PE=13002;SR=9666;ALG=PROD;AF=0.07336;NSAMP=1179;MSQ=439.2;AN=16834;AC=1235;NS=8438;AC_Hom=112;AC_Het=1123;AC_Hemi=0;MAF=0.0731808;HWE=0.0912113;NFAM=1101	.
2	167854405	167854422	9	102825367	102825380	36223	46.4	-	+	BND	LOW	36223_1	N	]9:102825370]N	36223_2	N	N[2:167854415[	SVTYPE=BND;POS=167854415;STRANDS=-+:4;IMPRECISE;CIPOS=-9,8;CIEND=-3,10;CIPOS95=0,1;CIEND95=0,1;MATEID=36223_2;EVENT=36223;SU=4;PE=0;SR=4;ALG=PROD;AF=0.0001188;NSAMP=2;MSQ=18.8;AN=16834;AC=2;NS=8438;AC_Hom=0;AC_Het=2;AC_Hemi=0;MAF=0.000118511;HWE=1;NFAM=2	SVTYPE=BND;POS=102825370;STRANDS=-+:4;IMPRECISE;CIPOS=-3,10;CIEND=-9,8;CIPOS95=0,1;CIEND95=0,1;MATEID=36223_1;EVENT=36223;SECONDARY;SU=4;PE=0;SR=4;ALG=PROD;AF=0.0001188;NSAMP=2;MSQ=18.8;AN=16834;AC=2;NS=8438;AC_Hom=0;AC_Het=2;AC_Hemi=0;MAF=0.000118511;HWE=1;NFAM=2
2	167875223	167875228	2	167875334	167875339	163556	266.65	+	-	BND	PASS	163556_1	N	N[2:167875338[	163556_2	N	]2:167875226]N	SVTYPE=BND;POS=167875226;STRANDS=+-:11;CIPOS=-3,2;CIEND=-3,2;CIPOS95=0,0;CIEND95=0,0;MATEID=163556_2;EVENT=163556;SU=11;PE=0;SR=11;ALG=PROD;AF=5.94e-05;NSAMP=1;MSQ=266.64;AN=16834;AC=1;NS=8438;AC_Hom=0;AC_Het=1;AC_Hemi=0;MAF=5.92557e-05;HWE=1;NFAM=1	SVTYPE=BND;POS=167875338;STRANDS=+-:11;CIPOS=-3,2;CIEND=-3,2;CIPOS95=0,0;CIEND95=0,0;MATEID=163556_1;EVENT=163556;SECONDARY;SU=11;PE=0;SR=11;ALG=PROD;AF=5.94e-05;NSAMP=1;MSQ=266.64;AN=16834;AC=1;NS=8438;AC_Hom=0;AC_Het=1;AC_Hemi=0;MAF=5.92557e-05;HWE=1;NFAM=1
2	167892298	167892318	2	167908945	167908952	271697	115.32	-	+	DUP	PASS	271697	N	<DUP>	.	.	.	SVTYPE=DUP;POS=167892308;SVLEN=16641;END=167908949;STRANDS=-+:16;CIPOS=-10,10;CIEND=-4,3;CIPOS95=0,0;CIEND95=0,0;SU=16;PE=8;SR=8;ALG=PROD;AF=5.94e-05;NSAMP=1;MSQ=114.69;AN=16834;AC=1;NS=8438;AC_Hom=0;AC_Het=1;AC_Hemi=0;MAF=5.92557e-05;HWE=1;NFAM=1	.
2	167901108	167901121	2	167901998	167902010	163557	278.72	+	-	DEL	PASS	163557	N	<DEL>	.	.	.	SVTYPE=DEL;POS=167901114;SVLEN=-893;END=167902007;STRANDS=+-:10;IMPRECISE;CIPOS=-6,7;CIEND=-9,3;CIPOS95=0,0;CIEND95=-1,0;SU=10;PE=6;SR=4;ALG=PROD;AF=5.94e-05;NSAMP=1;MSQ=278.72;AN=16834;AC=1;NS=8438;AC_Hom=0;AC_Het=1;AC_Hemi=0;MAF=5.92557e-05;HWE=1;NFAM=1	.
2	167914909	167914954	2	167915097	167915147	271698	115.63	-	+	DUP	PASS	271698	N	<DUP>	.	.	.	SVTYPE=DUP;POS=167914930;SVLEN=193;END=167915123;STRANDS=-+:15;CIPOS=-21,24;CIEND=-26,24;CIPOS95=0,0;CIEND95=0,0;SU=15;PE=0;SR=15;ALG=PROD;AF=0.0001782;NSAMP=3;MSQ=36.3;AN=16834;AC=3;NS=8438;AC_Hom=0;AC_Het=3;AC_Hemi=0;MAF=0.000177767;HWE=1;NFAM=3	.
2	167929879	167929881	2	167930104	167930105	163558	1007.86	+	-	DEL	PASS	163558	N	<DEL>	.	.	.	SVTYPE=DEL;POS=167929881;SVLEN=-224;END=167930105;STRANDS=+-:20;CIPOS=-2,0;CIEND=-1,0;CIPOS95=0,0;CIEND95=0,0;SU=20;PE=1;SR=19;ALG=PROD;AF=0.0001782;NSAMP=3;MSQ=335.56;AN=16834;AC=3;NS=8438;AC_Hom=0;AC_Het=3;AC_Hemi=0;MAF=0.000177767;HWE=1;NFAM=3	.
2	167930716	167930734	2	167954029	167954049	163559	464.65	+	-	DEL	PASS	163559	N	<DEL>	.	.	.	SVTYPE=DEL;POS=167930724;SVLEN=-23315;END=167954039;STRANDS=+-:18;CIPOS=-8,10;CIEND=-10,10;CIPOS95=0,0;CIEND95=0,0;SU=18;PE=11;SR=7;ALG=PROD;AF=5.94e-05;NSAMP=1;MSQ=464.65;AN=16834;AC=1;NS=8438;AC_Hom=0;AC_Het=1;AC_Hemi=0;MAF=5.92557e-05;HWE=1;NFAM=1	.
2	167937758	167937978	2	167937849	167937988	163560	336.29	+	-	BND	LOW	163560_1	N	N[2:167937979[	163560_2	N	]2:167937768]N	SVTYPE=BND;POS=167937768;STRANDS=+-:4;IMPRECISE;CIPOS=-10,210;CIEND=-129,10;CIPOS95=-2,98;CIEND95=-58,1;MATEID=163560_2;EVENT=163560;SU=4;PE=4;SR=0;ALG=PROD;AF=0.0009505;NSAMP=16;MSQ=19.66;AN=16834;AC=16;NS=8438;AC_Hom=0;AC_Het=16;AC_Hemi=0;MAF=0.000948092;HWE=1;NFAM=16	SVTYPE=BND;POS=167937979;STRANDS=+-:4;IMPRECISE;CIPOS=-129,10;CIEND=-10,210;CIPOS95=-58,1;CIEND95=-2,98;MATEID=163560_1;EVENT=163560;SECONDARY;SU=4;PE=4;SR=0;ALG=PROD;AF=0.0009505;NSAMP=16;MSQ=19.66;AN=16834;AC=16;NS=8438;AC_Hom=0;AC_Het=16;AC_Hemi=0;MAF=0.000948092;HWE=1;NFAM=16
2	167942419	167942759	2	168523629	168524186	271699	45.15	-	+	BND	LOW	271699_1	N	]2:168523639]N	271699_2	N	N[2:167942750[	SVTYPE=BND;POS=167942750;STRANDS=-+:4;IMPRECISE;CIPOS=-330,10;CIEND=-10,547;CIPOS95=-171,1;CIEND95=-1,190;MATEID=271699_2;EVENT=271699;SU=4;PE=4;SR=0;ALG=PROD;AF=5.94e-05;NSAMP=1;MSQ=44.54;AN=16834;AC=1;NS=8438;AC_Hom=0;AC_Het=1;AC_Hemi=0;MAF=5.92557e-05;HWE=1;NFAM=1	SVTYPE=BND;POS=168523639;STRANDS=-+:4;IMPRECISE;CIPOS=-10,547;CIEND=-330,10;CIPOS95=-1,190;CIEND95=-171,1;MATEID=271699_1;EVENT=271699;SECONDARY;SU=4;PE=4;SR=0;ALG=PROD;AF=5.94e-05;NSAMP=1;MSQ=44.54;AN=16834;AC=1;NS=8438;AC_Hom=0;AC_Het=1;AC_Hemi=0;MAF=5.92557e-05;HWE=1;NFAM=1
2	167942976	167943312	2	168416452	168416821	305109	95.97	+	+	BND	LOW	305109_1	N	N]2:168416462]	305109_2	N	N]2:167942986]	SVTYPE=BND;POS=167942986;STRANDS=++:6;IMPRECISE;CIPOS=-10,326;CIEND=-10,359;CIPOS95=-2,93;CIEND95=-1,125;MATEID=305109_2;EVENT=305109;SU=6;PE=6;SR=0;ALG=PROD;AF=0.000297;NSAMP=5;MSQ=18.58;AN=16834;AC=5;NS=8438;AC_Hom=0;AC_Het=5;AC_Hemi=0;MAF=0.000296279;HWE=1;NFAM=5	SVTYPE=BND;POS=168416462;STRANDS=++:6;IMPRECISE;CIPOS=-10,359;CIEND=-10,326;CIPOS95=-1,125;CIEND95=-2,93;MATEID=305109_1;EVENT=305109;SECONDARY;SU=6;PE=6;SR=0;ALG=PROD;AF=0.000297;NSAMP=5;MSQ=18.58;AN=16834;AC=5;NS=8438;AC_Hom=0;AC_Het=5;AC_Hemi=0;MAF=0.000296279;HWE=1;NFAM=5
2	167944239	167944243	2	167950587	167950590	163561	16164.6	+	-	DEL	PASS	163561	N	<DEL>	.	.	.	SVTYPE=DEL;POS=167944241;SVLEN=-6348;END=167950589;STRANDS=+-:670;CIPOS=-2,2;CIEND=-2,1;CIPOS95=0,0;CIEND95=0,0;SU=670;PE=391;SR=279;ALG=PROD;AF=0.002792;NSAMP=47;MSQ=343.93;AN=16834;AC=47;NS=8438;AC_Hom=0;AC_Het=47;AC_Hemi=0;MAF=0.00278502;HWE=1;NFAM=47	.
2	167986515	167986611	2	167987315	167987408	305110	176.33	+	+	INV	LOW	305110	N	<INV>	.	.	.	SVTYPE=INV;POS=167986583;SVLEN=761;END=167987344;STRANDS=++:10,--:10;IMPRECISE;CIPOS=-68,28;CIEND=-29,64;CIPOS95=-38,28;CIEND95=-29,36;SU=20;PE=0;SR=20;ALG=PROD;AF=0.0001188;NSAMP=2;MSQ=88.16;AN=16834;AC=2;NS=8438;AC_Hom=0;AC_Het=2;AC_Hemi=0;MAF=0.000118511;HWE=1;NFAM=2	.
2	168004774	168005013	18	62947570	62948114	30482	1469.65	-	-	BND	LOW	30482_1	N	[18:62948088[N	30482_2	N	[2:168004984[N	SVTYPE=BND;POS=168004984;STRANDS=--:13;IMPRECISE;CIPOS=-209,30;CIEND=-517,27;CIPOS95=-49,30;CIEND95=-134,27;MATEID=30482_2;EVENT=30482;SU=13;PE=13;SR=0;ALG=PROD;AF=0.002673;NSAMP=45;MSQ=30.52;AN=16834;AC=45;NS=8438;AC_Hom=0;AC_Het=46;AC_Hemi=0;MAF=0.00272576;HWE=1;NFAM=43	SVTYPE=BND;POS=62948088;STRANDS=--:13;IMPRECISE;CIPOS=-517,27;CIEND=-209,30;CIPOS95=-134,27;CIEND95=-49,30;MATEID=30482_1;EVENT=30482;SECONDARY;SU=13;PE=13;SR=0;ALG=PROD;AF=0.002673;NSAMP=45;MSQ=30.52;AN=16834;AC=45;NS=8438;AC_Hom=0;AC_Het=46;AC_Hemi=0;MAF=0.00272576;HWE=1;NFAM=43
2	168016954	168016973	2	168017031	168017036	163562	257.85	+	-	BND	PASS	163562_1	N	N[2:168017035[	163562_2	N	]2:168016964]N	SVTYPE=BND;POS=168016964;STRANDS=+-:12;CIPOS=-10,9;CIEND=-3,2;CIPOS95=0,0;CIEND95=0,0;MATEID=163562_2;EVENT=163562;SU=12;PE=0;SR=12;ALG=PROD;AF=5.94e-05;NSAMP=1;MSQ=257.81;AN=16834;AC=1;NS=8438;AC_Hom=0;AC_Het=1;AC_Hemi=0;MAF=5.92557e-05;HWE=1;NFAM=1	SVTYPE=BND;POS=168017035;STRANDS=+-:12;CIPOS=-3,2;CIEND=-10,9;CIPOS95=0,0;CIEND95=0,0;MATEID=163562_1;EVENT=163562;SECONDARY;SU=12;PE=0;SR=12;ALG=PROD;AF=5.94e-05;NSAMP=1;MSQ=257.81;AN=16834;AC=1;NS=8438;AC_Hom=0;AC_Het=1;AC_Hemi=0;MAF=5.92557e-05;HWE=1;NFAM=1
2	168057109	168057673	9	22609890	22610249	35967	58.37	-	+	BND	LOW	35967_1	N	]9:22609900]N	35967_2	N	N[2:168057664[	SVTYPE=BND;POS=168057664;STRANDS=-+:6;IMPRECISE;CIPOS=-554,10;CIEND=-10,349;CIPOS95=-162,0;CIEND95=-2,74;MATEID=35967_2;EVENT=35967;SU=6;PE=6;SR=0;ALG=PROD;AF=0.0001188;NSAMP=2;MSQ=28.83;AN=16834;AC=2;NS=8438;AC_Hom=0;AC_Het=2;AC_Hemi=0;MAF=0.000118511;HWE=1;NFAM=2	SVTYPE=BND;POS=22609900;STRANDS=-+:6;IMPRECISE;CIPOS=-10,349;CIEND=-554,10;CIPOS95=-2,74;CIEND95=-162,0;MATEID=35967_1;EVENT=35967;SECONDARY;SU=6;PE=6;SR=0;ALG=PROD;AF=0.0001188;NSAMP=2;MSQ=28.83;AN=16834;AC=2;NS=8438;AC_Hom=0;AC_Het=2;AC_Hemi=0;MAF=0.000118511;HWE=1;NFAM=2
2	168057774	168057791	3	49185921	49185938	31799	1728.19	-	-	BND	LOW	31799_1	N	[3:49185931[N	31799_2	N	[2:168057784[N	SVTYPE=BND;POS=168057784;STRANDS=--:4;CIPOS=-9,8;CIEND=-9,8;CIPOS95=0,0;CIEND95=0,0;MATEID=31799_2;EVENT=31799;SU=4;PE=0;SR=4;ALG=PROD;AF=0.004633;NSAMP=78;MSQ=20.75;AN=16834;AC=78;NS=8438;AC_Hom=0;AC_Het=78;AC_Hemi=0;MAF=0.00462195;HWE=1;NFAM=78	SVTYPE=BND;POS=49185931;STRANDS=--:4;CIPOS=-9,8;CIEND=-9,8;CIPOS95=0,0;CIEND95=0,0;MATEID=31799_1;EVENT=31799;SECONDARY;SU=4;PE=0;SR=4;ALG=PROD;AF=0.004633;NSAMP=78;MSQ=20.75;AN=16834;AC=78;NS=8438;AC_Hom=0;AC_Het=78;AC_Hemi=0;MAF=0.00462195;HWE=1;NFAM=78
2	168057774	168057791	6	42433349	42433366	34113	5642.33	-	-	BND	LOW	34113_1	N	[6:42433359[N	34113_2	N	[2:168057784[N	SVTYPE=BND;POS=168057784;STRANDS=--:4;CIPOS=-9,8;CIEND=-9,8;CIPOS95=0,0;CIEND95=0,0;MATEID=34113_2;EVENT=34113;SU=4;PE=0;SR=4;ALG=PROD;AF=0.0142;NSAMP=239;MSQ=22.58;AN=16834;AC=239;NS=8438;AC_Hom=0;AC_Het=239;AC_Hemi=0;MAF=0.0141621;HWE=0.418657;NFAM=239	SVTYPE=BND;POS=42433359;STRANDS=--:4;CIPOS=-9,8;CIEND=-9,8;CIPOS95=0,0;CIEND95=0,0;MATEID=34113_1;EVENT=34113;SECONDARY;SU=4;PE=0;SR=4;ALG=PROD;AF=0.0142;NSAMP=239;MSQ=22.58;AN=16834;AC=239;NS=8438;AC_Hom=0;AC_Het=239;AC_Hemi=0;MAF=0.0141621;HWE=0.418657;NFAM=239
2	168070638	168070655	2	183905444	183905461	163564	11732.1	+	-	BND	LOW	163564_1	N	N[2:183905454[	163564_2	N	]2:168070647]N	SVTYPE=BND;POS=168070647;STRANDS=+-:4;CIPOS=-9,8;CIEND=-9,8;CIPOS95=0,0;CIEND95=0,0;MATEID=163564_2;EVENT=163564;SU=4;PE=0;SR=4;ALG=PROD;AF=0.02744;NSAMP=462;MSQ=24.28;AN=16834;AC=462;NS=8438;AC_Hom=0;AC_Het=463;AC_Hemi=0;MAF=0.0274354;HWE=0.003175;NFAM=454	SVTYPE=BND;POS=183905454;STRANDS=+-:4;CIPOS=-9,8;CIEND=-9,8;CIPOS95=0,0;CIEND95=0,0;MATEID=163564_1;EVENT=163564;SECONDARY;SU=4;PE=0;SR=4;ALG=PROD;AF=0.02744;NSAMP=462;MSQ=24.28;AN=16834;AC=462;NS=8438;AC_Hom=0;AC_Het=463;AC_Hemi=0;MAF=0.0274354;HWE=0.003175;NFAM=454
2	168070644	168070650	2	168070733	168070739	163563	124252.0	+	-	DEL	PASS	163563	N	<DEL>	.	.	.	SVTYPE=DEL;POS=168070647;SVLEN=-89;END=168070736;STRANDS=+-:268;CIPOS=-3,3;CIEND=-3,3;CIPOS95=0,0;CIEND95=0,0;SU=268;PE=6;SR=262;ALG=PROD;AF=0.154;NSAMP=2242;MSQ=54.92;AN=16814;AC=2589;NS=8428;AC_Hom=698;AC_Het=1900;AC_Hemi=0;MAF=0.154129;HWE=1.94666e-31;NFAM=2122	.
2	168070726	168070746	5	51951723	51951743	33366	3310.9	-	+	BND	LOW	33366_1	N	]5:51951733]N	33366_2	N	N[2:168070737[	SVTYPE=BND;POS=168070737;STRANDS=-+:5;CIPOS=-10,10;CIEND=-10,10;CIPOS95=0,0;CIEND95=0,0;MATEID=33366_2;EVENT=33366;SU=5;PE=0;SR=5;ALG=PROD;AF=0.008554;NSAMP=144;MSQ=21.62;AN=16834;AC=144;NS=8438;AC_Hom=0;AC_Het=145;AC_Hemi=0;MAF=0.00859208;HWE=1;NFAM=142	SVTYPE=BND;POS=51951733;STRANDS=-+:5;CIPOS=-10,10;CIEND=-10,10;CIPOS95=0,0;CIEND95=0,0;MATEID=33366_1;EVENT=33366;SECONDARY;SU=5;PE=0;SR=5;ALG=PROD;AF=0.008554;NSAMP=144;MSQ=21.62;AN=16834;AC=144;NS=8438;AC_Hom=0;AC_Het=145;AC_Hemi=0;MAF=0.00859208;HWE=1;NFAM=142
2	168121378	168121393	2	168127932	168127950	271700	226.56	-	+	DUP	PASS	271700	N	<DUP>	.	.	.	SVTYPE=DUP;POS=168121383;SVLEN=6557;END=168127940;STRANDS=-+:22;CIPOS=-5,10;CIEND=-8,10;CIPOS95=0,0;CIEND95=0,0;SU=22;PE=12;SR=10;ALG=PROD;AF=5.94e-05;NSAMP=1;MSQ=225.61;AN=16834;AC=1;NS=8438;AC_Hom=0;AC_Het=1;AC_Hemi=0;MAF=5.92557e-05;HWE=1;NFAM=1	.
2	168172561	168173034	2	168183715	168184230	163566	21087.1	+	-	DEL	PASS	163566	N	<DEL>	.	.	.	SVTYPE=DEL;POS=168172590;SVLEN=-11610;END=168184200;STRANDS=+-:13;IMPRECISE;CIPOS=-29,444;CIEND=-485,30;CIPOS95=-29,104;CIEND95=-127,30;SU=13;PE=13;SR=0;ALG=PROD;AF=0.008198;NSAMP=134;MSQ=157.37;AN=16834;AC=138;NS=8438;AC_Hom=8;AC_Het=130;AC_Hemi=0;MAF=0.00817729;HWE=0.00231184;NFAM=126	.
2	168172588	168172594	2	168184197	168184205	305113	26310.8	-	-	BND	LOW	305113_1	N	[2:168184202[N	305113_2	N	[2:168172593[N	SVTYPE=BND;POS=168172593;STRANDS=--:1453;CIPOS=-4,2;CIEND=-4,4;CIPOS95=0,0;CIEND95=0,0;MATEID=305113_2;EVENT=305113;SU=1453;PE=684;SR=769;ALG=PROD;AF=0.007663;NSAMP=125;MSQ=210.47;AN=16834;AC=129;NS=8438;AC_Hom=8;AC_Het=121;AC_Hemi=0;MAF=0.00764399;HWE=0.00140043;NFAM=118	SVTYPE=BND;POS=168184202;STRANDS=--:1453;CIPOS=-4,4;CIEND=-4,2;CIPOS95=0,0;CIEND95=0,0;MATEID=305113_1;EVENT=305113;SECONDARY;SU=1453;PE=684;SR=769;ALG=PROD;AF=0.007663;NSAMP=125;MSQ=210.47;AN=16834;AC=129;NS=8438;AC_Hom=8;AC_Het=121;AC_Hemi=0;MAF=0.00764399;HWE=0.00140043;NFAM=118
2	168172589	168172591	2	168172683	168173050	305111	7491.0	+	+	BND	LOW	305111_1	N	N]2:168172690]	305111_2	N	N]2:168172590]	SVTYPE=BND;POS=168172590;STRANDS=++:326;IMPRECISE;CIPOS=-1,1;CIEND=-7,360;CIPOS95=0,0;CIEND95=-7,37;MATEID=305111_2;EVENT=305111;SU=326;PE=326;SR=0;ALG=PROD;AF=0.005703;NSAMP=92;MSQ=81.2;AN=16834;AC=96;NS=8438;AC_Hom=8;AC_Het=88;AC_Hemi=0;MAF=0.00568855;HWE=0.00014328;NFAM=89	SVTYPE=BND;POS=168172690;STRANDS=++:326;IMPRECISE;CIPOS=-7,360;CIEND=-1,1;CIPOS95=-7,37;CIEND95=0,0;MATEID=305111_1;EVENT=305111;SECONDARY;SU=326;PE=326;SR=0;ALG=PROD;AF=0.005703;NSAMP=92;MSQ=81.2;AN=16834;AC=96;NS=8438;AC_Hom=8;AC_Het=88;AC_Hemi=0;MAF=0.00568855;HWE=0.00014328;NFAM=89
2	168172589	168172592	2	168180270	168180273	305112	39640.5	+	+	BND	PASS	305112_1	N	N]2:168180272]	305112_2	N	N]2:168172591]	SVTYPE=BND;POS=168172591;STRANDS=++:2223;CIPOS=-2,1;CIEND=-2,1;CIPOS95=0,0;CIEND95=0,0;MATEID=305112_2;EVENT=305112;SU=2223;PE=1040;SR=1183;ALG=PROD;AF=0.008019;NSAMP=131;MSQ=302.59;AN=16834;AC=135;NS=8438;AC_Hom=8;AC_Het=127;AC_Hemi=0;MAF=0.00799953;HWE=0.00196522;NFAM=123	SVTYPE=BND;POS=168180272;STRANDS=++:2223;CIPOS=-2,1;CIEND=-2,1;CIPOS95=0,0;CIEND95=0,0;MATEID=305112_1;EVENT=305112;SECONDARY;SU=2223;PE=1040;SR=1183;ALG=PROD;AF=0.008019;NSAMP=131;MSQ=302.59;AN=16834;AC=135;NS=8438;AC_Hom=8;AC_Het=127;AC_Hemi=0;MAF=0.00799953;HWE=0.00196522;NFAM=123
2	168172689	168172693	2	168180104	168180106	163565	31191.9	+	-	DEL	PASS	163565	N	<DEL>	.	.	.	SVTYPE=DEL;POS=168172691;SVLEN=-7415;END=168180106;STRANDS=+-:1687;CIPOS=-2,2;CIEND=-2,0;CIPOS95=0,0;CIEND95=0,0;SU=1687;PE=384;SR=1303;ALG=PROD;AF=0.008079;NSAMP=132;MSQ=236.3;AN=16834;AC=136;NS=8438;AC_Hom=8;AC_Het=128;AC_Hemi=0;MAF=0.00805878;HWE=0.0020756;NFAM=124	.
2	168179838	168180112	2	168184047	168184209	305114	7635.9	-	-	BND	LOW	305114_1	N	[2:168184199[N	305114_2	N	[2:168180105[N	SVTYPE=BND;POS=168180105;STRANDS=--:556;IMPRECISE;CIPOS=-266,8;CIEND=-151,11;CIPOS95=-17,8;CIEND95=-6,6;MATEID=305114_2;EVENT=305114;SU=556;PE=556;SR=0;ALG=PROD;AF=0.005287;NSAMP=85;MSQ=89.57;AN=16834;AC=89;NS=8438;AC_Hom=8;AC_Het=81;AC_Hemi=0;MAF=0.00527376;HWE=7.84692e-05;NFAM=81	SVTYPE=BND;POS=168184199;STRANDS=--:556;IMPRECISE;CIPOS=-151,11;CIEND=-266,8;CIPOS95=-6,6;CIEND95=-17,8;MATEID=305114_1;EVENT=305114;SECONDARY;SU=556;PE=556;SR=0;ALG=PROD;AF=0.005287;NSAMP=85;MSQ=89.57;AN=16834;AC=89;NS=8438;AC_Hom=8;AC_Het=81;AC_Hemi=0;MAF=0.00527376;HWE=7.84692e-05;NFAM=81
2	168182384	168182650	2	168183141	168183312	163567	1268.83	+	-	DEL	PASS	163567	N	<DEL>	.	.	.	SVTYPE=DEL;POS=168182414;SVLEN=-848;END=168183262;STRANDS=+-:66;IMPRECISE;CIPOS=-30,236;CIEND=-121,50;CIPOS95=-12,12;CIEND95=-8,8;SU=66;PE=66;SR=0;ALG=PROD;AF=0.0004159;NSAMP=7;MSQ=180.68;AN=16830;AC=7;NS=8436;AC_Hom=0;AC_Het=7;AC_Hemi=0;MAF=0.000414889;HWE=1;NFAM=7	.
2	168186601	168186829	4	159751704	159752157	33030	6635.76	-	+	BND	LOW	33030_1	N	]4:159751713]N	33030_2	N	N[2:168186812[	SVTYPE=BND;POS=168186812;STRANDS=-+:23;IMPRECISE;CIPOS=-210,18;CIEND=-9,444;CIPOS95=-34,18;CIEND95=-9,97;MATEID=33030_2;EVENT=33030;SU=23;PE=23;SR=0;ALG=PROD;AF=0.007128;NSAMP=120;MSQ=54.57;AN=16834;AC=120;NS=8438;AC_Hom=0;AC_Het=121;AC_Hemi=0;MAF=0.00716995;HWE=1;NFAM=120	SVTYPE=BND;POS=159751713;STRANDS=-+:23;IMPRECISE;CIPOS=-9,444;CIEND=-210,18;CIPOS95=-9,97;CIEND95=-34,18;MATEID=33030_1;EVENT=33030;SECONDARY;SU=23;PE=23;SR=0;ALG=PROD;AF=0.007128;NSAMP=120;MSQ=54.57;AN=16834;AC=120;NS=8438;AC_Hom=0;AC_Het=121;AC_Hemi=0;MAF=0.00716995;HWE=1;NFAM=120
2	168196747	168196763	2	168203335	168203355	163568	281.67	+	-	DEL	PASS	163568	N	<DEL>	.	.	.	SVTYPE=DEL;POS=168196754;SVLEN=-6591;END=168203345;STRANDS=+-:13;IMPRECISE;CIPOS=-7,9;CIEND=-10,10;CIPOS95=-1,1;CIEND95=-1,0;SU=13;PE=10;SR=3;ALG=PROD;AF=5.94e-05;NSAMP=1;MSQ=281.67;AN=16834;AC=1;NS=8438;AC_Hom=0;AC_Het=1;AC_Hemi=0;MAF=5.92557e-05;HWE=1;NFAM=1	.
2	168201648	168201652	2	168202734	168202738	163569	10223.9	+	-	BND	PASS	163569_1	N	N[2:168202738[	163569_2	N	]2:168201650]N	SVTYPE=BND;POS=168201650;STRANDS=+-:427;CIPOS=-2,2;CIEND=-3,1;CIPOS95=0,0;CIEND95=0,0;MATEID=163569_2;EVENT=163569;SU=427;PE=255;SR=172;ALG=PROD;AF=0.001366;NSAMP=23;MSQ=444.52;AN=16834;AC=23;NS=8438;AC_Hom=0;AC_Het=23;AC_Hemi=0;MAF=0.00136288;HWE=1;NFAM=23	SVTYPE=BND;POS=168202738;STRANDS=+-:427;CIPOS=-3,1;CIEND=-2,2;CIPOS95=0,0;CIEND95=0,0;MATEID=163569_1;EVENT=163569;SECONDARY;SU=427;PE=255;SR=172;ALG=PROD;AF=0.001366;NSAMP=23;MSQ=444.52;AN=16834;AC=23;NS=8438;AC_Hom=0;AC_Het=23;AC_Hemi=0;MAF=0.00136288;HWE=1;NFAM=23
2	168207762	168207918	2	168209073	168209199	163571	239.39	+	-	DEL	PASS	163571	N	<DEL>	.	.	.	SVTYPE=DEL;POS=168207772;SVLEN=-1417;END=168209189;STRANDS=+-:17;IMPRECISE;CIPOS=-10,146;CIEND=-116,10;CIPOS95=-3,30;CIEND95=-39,2;SU=17;PE=17;SR=0;ALG=PROD;AF=5.94e-05;NSAMP=1;MSQ=239.39;AN=16834;AC=1;NS=8438;AC_Hom=0;AC_Het=1;AC_Hemi=0;MAF=5.92557e-05;HWE=1;NFAM=1	.
2	168207887	168207900	2	168208744	168208759	163570	287.68	+	-	DEL	PASS	163570	N	<DEL>	.	.	.	SVTYPE=DEL;POS=168207893;SVLEN=-861;END=168208754;STRANDS=+-:13;IMPRECISE;CIPOS=-6,7;CIEND=-10,5;CIPOS95=-1,0;CIEND95=0,0;SU=13;PE=9;SR=4;ALG=PROD;AF=5.94e-05;NSAMP=1;MSQ=287.68;AN=16834;AC=1;NS=8438;AC_Hom=0;AC_Het=1;AC_Hemi=0;MAF=5.92557e-05;HWE=1;NFAM=1	.
2	168231472	168231528	2	168249672	168249727	271701	172.78	-	+	DUP	PASS	271701	N	<DUP>	.	.	.	SVTYPE=DUP;POS=168231502;SVLEN=18195;END=168249697;STRANDS=-+:17;IMPRECISE;CIPOS=-30,26;CIEND=-25,30;CIPOS95=0,0;CIEND95=-1,1;SU=17;PE=13;SR=4;ALG=PROD;AF=0.0001188;NSAMP=2;MSQ=85.78;AN=16834;AC=2;NS=8438;AC_Hom=0;AC_Het=2;AC_Hemi=0;MAF=0.000118511;HWE=1;NFAM=2	.
2	168243513	168243530	Y	14242358	14242375	37242	458.57	-	-	BND	LOW	37242_1	N	[Y:14242368[N	37242_2	N	[2:168243523[N	SVTYPE=BND;POS=168243523;STRANDS=--:4;CIPOS=-9,8;CIEND=-9,8;CIPOS95=0,0;CIEND95=0,0;MATEID=37242_2;EVENT=37242;SU=4;PE=0;SR=4;ALG=PROD;AF=0.001247;NSAMP=21;MSQ=20.26;AN=16834;AC=21;NS=8438;AC_Hom=0;AC_Het=21;AC_Hemi=0;MAF=0.00124437;HWE=1;NFAM=21	SVTYPE=BND;POS=14242368;STRANDS=--:4;CIPOS=-9,8;CIEND=-9,8;CIPOS95=0,0;CIEND95=0,0;MATEID=37242_1;EVENT=37242;SECONDARY;SU=4;PE=0;SR=4;ALG=PROD;AF=0.001247;NSAMP=21;MSQ=20.26;AN=16834;AC=21;NS=8438;AC_Hom=0;AC_Het=21;AC_Hemi=0;MAF=0.00124437;HWE=1;NFAM=21
2	168285092	168285560	22	38613154	38613714	31559	186.38	-	+	BND	LOW	31559_1	N	]22:38613204]N	31559_2	N	N[2:168285511[	SVTYPE=BND;POS=168285511;STRANDS=-+:4;IMPRECISE;CIPOS=-418,50;CIEND=-50,510;CIPOS95=-171,50;CIEND95=-50,155;MATEID=31559_2;EVENT=31559;SU=4;PE=4;SR=0;ALG=PROD;AF=0.0007128;NSAMP=12;MSQ=12.81;AN=16834;AC=12;NS=8438;AC_Hom=0;AC_Het=12;AC_Hemi=0;MAF=0.000711069;HWE=1;NFAM=12	SVTYPE=BND;POS=38613204;STRANDS=-+:4;IMPRECISE;CIPOS=-50,510;CIEND=-418,50;CIPOS95=-50,155;CIEND95=-171,50;MATEID=31559_1;EVENT=31559;SECONDARY;SU=4;PE=4;SR=0;ALG=PROD;AF=0.0007128;NSAMP=12;MSQ=12.81;AN=16834;AC=12;NS=8438;AC_Hom=0;AC_Het=12;AC_Hemi=0;MAF=0.000711069;HWE=1;NFAM=12
2	168285663	168286040	22	38613320	38613486	31558	1783.7	+	-	BND	LOW	31558_1	N	N[22:38613437[	31558_2	N	]2:168285679]N	SVTYPE=BND;POS=168285679;STRANDS=+-:93;IMPRECISE;CIPOS=-16,361;CIEND=-116,50;CIPOS95=-16,47;CIEND95=-6,6;MATEID=31558_2;EVENT=31558;SU=93;PE=93;SR=0;ALG=PROD;AF=0.004336;NSAMP=73;MSQ=23.17;AN=16834;AC=73;NS=8438;AC_Hom=0;AC_Het=73;AC_Hemi=0;MAF=0.00432567;HWE=1;NFAM=73	SVTYPE=BND;POS=38613437;STRANDS=+-:93;IMPRECISE;CIPOS=-116,50;CIEND=-16,361;CIPOS95=-6,6;CIEND95=-16,47;MATEID=31558_1;EVENT=31558;SECONDARY;SU=93;PE=93;SR=0;ALG=PROD;AF=0.004336;NSAMP=73;MSQ=23.17;AN=16834;AC=73;NS=8438;AC_Hom=0;AC_Het=73;AC_Hemi=0;MAF=0.00432567;HWE=1;NFAM=73
2	168294002	168294045	2	168294074	168294116	163572	10050.3	+	-	BND	PASS	163572_1	N	N[2:168294096[	163572_2	N	]2:168294024]N	SVTYPE=BND;POS=168294024;STRANDS=+-:312;CIPOS=-22,21;CIEND=-21,21;CIPOS95=0,0;CIEND95=0,0;MATEID=163572_2;EVENT=163572;SU=312;PE=0;SR=312;ALG=PROD;AF=0.001901;NSAMP=29;MSQ=346.56;AN=16834;AC=32;NS=8438;AC_Hom=6;AC_Het=26;AC_Hemi=0;MAF=0.00189618;HWE=2.78904e-06;NFAM=29	SVTYPE=BND;POS=168294096;STRANDS=+-:312;CIPOS=-21,21;CIEND=-22,21;CIPOS95=0,0;CIEND95=0,0;MATEID=163572_1;EVENT=163572;SECONDARY;SU=312;PE=0;SR=312;ALG=PROD;AF=0.001901;NSAMP=29;MSQ=346.56;AN=16834;AC=32;NS=8438;AC_Hom=6;AC_Het=26;AC_Hemi=0;MAF=0.00189618;HWE=2.78904e-06;NFAM=29
2	168319285	168319303	2	168325975	168325982	163573	422.63	+	-	DEL	PASS	163573	N	<DEL>	.	.	.	SVTYPE=DEL;POS=168319293;SVLEN=-6687;END=168325980;STRANDS=+-:18;CIPOS=-8,10;CIEND=-5,2;CIPOS95=0,0;CIEND95=0,0;SU=18;PE=11;SR=7;ALG=PROD;AF=5.94e-05;NSAMP=1;MSQ=422.63;AN=16834;AC=1;NS=8438;AC_Hom=0;AC_Het=1;AC_Hemi=0;MAF=5.92557e-05;HWE=1;NFAM=1	.
2	168336444	168336447	2	168337135	168337155	163574	467.59	+	-	DEL	PASS	163574	N	<DEL>	.	.	.	SVTYPE=DEL;POS=168336446;SVLEN=-699;END=168337145;STRANDS=+-:20;CIPOS=-2,1;CIEND=-10,10;CIPOS95=0,0;CIEND95=0,0;SU=20;PE=8;SR=12;ALG=PROD;AF=5.94e-05;NSAMP=1;MSQ=467.59;AN=16834;AC=1;NS=8438;AC_Hom=0;AC_Het=1;AC_Hemi=0;MAF=5.92557e-05;HWE=1;NFAM=1	.
2	168342975	168342993	2	168346124	168346139	271702	83.39	-	+	DUP	PASS	271702	N	<DUP>	.	.	.	SVTYPE=DUP;POS=168342983;SVLEN=3146;END=168346129;STRANDS=-+:9;IMPRECISE;CIPOS=-8,10;CIEND=-5,10;CIPOS95=-1,2;CIEND95=-1,1;SU=9;PE=7;SR=2;ALG=PROD;AF=5.94e-05;NSAMP=1;MSQ=82.97;AN=16834;AC=1;NS=8438;AC_Hom=0;AC_Het=1;AC_Hemi=0;MAF=5.92557e-05;HWE=1;NFAM=1	.
2	168345250	168345270	2	168345327	168345347	163575	149.88	+	-	BND	LOW	163575_1	N	N[2:168345338[	163575_2	N	]2:168345260]N	SVTYPE=BND;POS=168345260;STRANDS=+-:5;CIPOS=-10,10;CIEND=-10,10;CIPOS95=0,0;CIEND95=0,0;MATEID=163575_2;EVENT=163575;SU=5;PE=0;SR=5;ALG=PROD;AF=5.94e-05;NSAMP=1;MSQ=149.85;AN=16834;AC=1;NS=8438;AC_Hom=0;AC_Het=1;AC_Hemi=0;MAF=5.92557e-05;HWE=1;NFAM=1	SVTYPE=BND;POS=168345338;STRANDS=+-:5;CIPOS=-10,10;CIEND=-10,10;CIPOS95=0,0;CIEND95=0,0;MATEID=163575_1;EVENT=163575;SECONDARY;SU=5;PE=0;SR=5;ALG=PROD;AF=5.94e-05;NSAMP=1;MSQ=149.85;AN=16834;AC=1;NS=8438;AC_Hom=0;AC_Het=1;AC_Hemi=0;MAF=5.92557e-05;HWE=1;NFAM=1
2	168368883	168369171	X	13147007	13147461	36634	338.03	-	+	BND	LOW	36634_1	N	]X:13147037]N	36634_2	N	N[2:168369142[	SVTYPE=BND;POS=168369142;STRANDS=-+:7;IMPRECISE;CIPOS=-258,30;CIEND=-30,424;CIPOS95=-131,30;CIEND95=-30,173;MATEID=36634_2;EVENT=36634;SU=7;PE=7;SR=0;ALG=PROD;AF=0.0006534;NSAMP=11;MSQ=28.9;AN=16834;AC=11;NS=8438;AC_Hom=0;AC_Het=11;AC_Hemi=0;MAF=0.000651813;HWE=1;NFAM=11	SVTYPE=BND;POS=13147037;STRANDS=-+:7;IMPRECISE;CIPOS=-30,424;CIEND=-258,30;CIPOS95=-30,173;CIEND95=-131,30;MATEID=36634_1;EVENT=36634;SECONDARY;SU=7;PE=7;SR=0;ALG=PROD;AF=0.0006534;NSAMP=11;MSQ=28.9;AN=16834;AC=11;NS=8438;AC_Hom=0;AC_Het=11;AC_Hemi=0;MAF=0.000651813;HWE=1;NFAM=11
2	168368921	168369481	16	58781532	58782119	29735	314.95	+	+	BND	LOW	29735_1	N	N]16:58781583]	29735_2	N	N]2:168369037]	SVTYPE=BND;POS=168369037;STRANDS=++:42;IMPRECISE;CIPOS=-116,444;CIEND=-51,536;CIPOS95=-116,125;CIEND95=-51,175;MATEID=29735_2;EVENT=29735;SU=42;PE=42;SR=0;ALG=PROD;AF=0.0007128;NSAMP=12;MSQ=25.36;AN=16834;AC=12;NS=8438;AC_Hom=0;AC_Het=12;AC_Hemi=0;MAF=0.000711069;HWE=1;NFAM=12	SVTYPE=BND;POS=58781583;STRANDS=++:42;IMPRECISE;CIPOS=-51,536;CIEND=-116,444;CIPOS95=-51,175;CIEND95=-116,125;MATEID=29735_1;EVENT=29735;SECONDARY;SU=42;PE=42;SR=0;ALG=PROD;AF=0.0007128;NSAMP=12;MSQ=25.36;AN=16834;AC=12;NS=8438;AC_Hom=0;AC_Het=12;AC_Hemi=0;MAF=0.000711069;HWE=1;NFAM=12
2	168369059	168369070	2	168369126	168369143	163576	7131.63	+	-	BND	LOW	163576_1	N	N[2:168369136[	163576_2	N	]2:168369065]N	SVTYPE=BND;POS=168369065;STRANDS=+-:61;CIPOS=-6,5;CIEND=-9,8;CIPOS95=0,0;CIEND95=0,0;MATEID=163576_2;EVENT=163576;SU=61;PE=0;SR=61;ALG=PROD;AF=0.009573;NSAMP=157;MSQ=44.12;AN=16818;AC=161;NS=8430;AC_Hom=8;AC_Het=154;AC_Hemi=0;MAF=0.00960854;HWE=0.00735862;NFAM=156	SVTYPE=BND;POS=168369136;STRANDS=+-:61;CIPOS=-9,8;CIEND=-6,5;CIPOS95=0,0;CIEND95=0,0;MATEID=163576_1;EVENT=163576;SECONDARY;SU=61;PE=0;SR=61;ALG=PROD;AF=0.009573;NSAMP=157;MSQ=44.12;AN=16818;AC=161;NS=8430;AC_Hom=8;AC_Het=154;AC_Hemi=0;MAF=0.00960854;HWE=0.00735862;NFAM=156
2	168372914	168372959	2	168381737	168381796	163577	1237.96	+	-	DEL	PASS	163577	N	<DEL>	.	.	.	SVTYPE=DEL;POS=168372937;SVLEN=-8830;END=168381767;STRANDS=+-:48;CIPOS=-23,22;CIEND=-30,29;CIPOS95=0,0;CIEND95=0,0;SU=48;PE=25;SR=23;ALG=PROD;AF=0.0001782;NSAMP=3;MSQ=412.65;AN=16834;AC=3;NS=8438;AC_Hom=0;AC_Het=3;AC_Hemi=0;MAF=0.000177767;HWE=1;NFAM=3	.
2	168378488	168378505	X	135768808	135768825	37120	223.38	-	+	BND	LOW	37120_1	N	]X:135768817]N	37120_2	N	N[2:168378498[	SVTYPE=BND;POS=168378498;STRANDS=-+:4;CIPOS=-9,8;CIEND=-9,8;CIPOS95=0,0;CIEND95=0,0;MATEID=37120_2;EVENT=37120;SU=4;PE=0;SR=4;ALG=PROD;AF=0.0004752;NSAMP=8;MSQ=26.79;AN=16834;AC=8;NS=8438;AC_Hom=0;AC_Het=8;AC_Hemi=0;MAF=0.000474046;HWE=1;NFAM=8	SVTYPE=BND;POS=135768817;STRANDS=-+:4;CIPOS=-9,8;CIEND=-9,8;CIPOS95=0,0;CIEND95=0,0;MATEID=37120_1;EVENT=37120;SECONDARY;SU=4;PE=0;SR=4;ALG=PROD;AF=0.0004752;NSAMP=8;MSQ=26.79;AN=16834;AC=8;NS=8438;AC_Hom=0;AC_Het=8;AC_Hemi=0;MAF=0.000474046;HWE=1;NFAM=8
2	168407536	168407536	2	168407643	168407643	163578	327066.0	+	-	DEL	PASS	163578	N	<DEL>	.	.	.	SVTYPE=DEL;POS=168407536;SVLEN=-107;END=168407643;STRANDS=+-:10555;CIPOS=0,0;CIEND=0,0;CIPOS95=0,0;CIEND95=0,0;SU=10555;PE=42;SR=10513;ALG=PROD;AF=0.09861;NSAMP=1471;MSQ=222.34;AN=16834;AC=1660;NS=8438;AC_Hom=378;AC_Het=1282;AC_Hemi=0;MAF=0.0983645;HWE=1.4511e-31;NFAM=1442	.
2	168496405	168496485	2	168496577	168496660	305115	1757.01	+	+	INV	PASS	305115	N	<INV>	.	.	.	SVTYPE=INV;POS=168496445;SVLEN=172;END=168496617;STRANDS=++:42,--:35;CIPOS=-40,40;CIEND=-40,43;CIPOS95=0,0;CIEND95=0,0;SU=77;PE=29;SR=48;ALG=PROD;AF=0.0001782;NSAMP=3;MSQ=585.5;AN=16834;AC=3;NS=8438;AC_Hom=0;AC_Het=3;AC_Hemi=0;MAF=0.000177767;HWE=1;NFAM=3	.
2	168520458	168520870	2	168520655	168520951	163579	8131.91	+	-	BND	LOW	163579_1	N	N[2:168520922[	163579_2	N	]2:168520488]N	SVTYPE=BND;POS=168520488;STRANDS=+-:8;IMPRECISE;CIPOS=-30,382;CIEND=-266,30;CIPOS95=-30,72;CIEND95=-91,30;MATEID=163579_2;EVENT=163579;SU=8;PE=8;SR=0;ALG=PROD;AF=0.009683;NSAMP=159;MSQ=50.88;AN=16834;AC=163;NS=8438;AC_Hom=8;AC_Het=155;AC_Hemi=0;MAF=0.00965869;HWE=0.00765782;NFAM=158	SVTYPE=BND;POS=168520922;STRANDS=+-:8;IMPRECISE;CIPOS=-266,30;CIEND=-30,382;CIPOS95=-91,30;CIEND95=-30,72;MATEID=163579_1;EVENT=163579;SECONDARY;SU=8;PE=8;SR=0;ALG=PROD;AF=0.009683;NSAMP=159;MSQ=50.88;AN=16834;AC=163;NS=8438;AC_Hom=8;AC_Het=155;AC_Hemi=0;MAF=0.00965869;HWE=0.00765782;NFAM=158
2	168556364	168556382	2	168557329	168557349	163580	503.66	+	-	DEL	PASS	163580	N	<DEL>	.	.	.	SVTYPE=DEL;POS=168556372;SVLEN=-967;END=168557339;STRANDS=+-:20;CIPOS=-8,10;CIEND=-10,10;CIPOS95=0,0;CIEND95=0,0;SU=20;PE=12;SR=8;ALG=PROD;AF=5.94e-05;NSAMP=1;MSQ=503.66;AN=16834;AC=1;NS=8438;AC_Hom=0;AC_Het=1;AC_Hemi=0;MAF=5.92557e-05;HWE=1;NFAM=1	.
2	168566765	168566810	2	168567969	168568016	163581	944.0	+	-	DEL	PASS	163581	N	<DEL>	.	.	.	SVTYPE=DEL;POS=168566788;SVLEN=-1206;END=168567994;STRANDS=+-:43;CIPOS=-23,22;CIEND=-25,22;CIPOS95=0,0;CIEND95=0,0;SU=43;PE=23;SR=20;ALG=PROD;AF=0.0001188;NSAMP=2;MSQ=472;AN=16834;AC=2;NS=8438;AC_Hom=0;AC_Het=2;AC_Hemi=0;MAF=0.000118511;HWE=1;NFAM=1	.
2	168590406	168590451	2	168591165	168591225	163582	1363.68	+	-	DEL	PASS	163582	N	<DEL>	.	.	.	SVTYPE=DEL;POS=168590429;SVLEN=-766;END=168591195;STRANDS=+-:61;CIPOS=-23,22;CIEND=-30,30;CIPOS95=0,0;CIEND95=0,0;SU=61;PE=41;SR=20;ALG=PROD;AF=0.0001782;NSAMP=3;MSQ=454.56;AN=16834;AC=3;NS=8438;AC_Hom=0;AC_Het=3;AC_Hemi=0;MAF=0.000177767;HWE=1;NFAM=3	.
2	168632180	168632238	2	168632538	168632588	163583	556.54	+	-	BND	LOW	163583_1	N	N[2:168632567[	163583_2	N	]2:168632210]N	SVTYPE=BND;POS=168632210;STRANDS=+-:26;CIPOS=-30,28;CIEND=-28,22;CIPOS95=0,0;CIEND95=0,0;MATEID=163583_2;EVENT=163583;SU=26;PE=0;SR=26;ALG=PROD;AF=0.001069;NSAMP=18;MSQ=29.64;AN=16834;AC=18;NS=8438;AC_Hom=0;AC_Het=18;AC_Hemi=0;MAF=0.0010666;HWE=1;NFAM=18	SVTYPE=BND;POS=168632567;STRANDS=+-:26;CIPOS=-28,22;CIEND=-30,28;CIPOS95=0,0;CIEND95=0,0;MATEID=163583_1;EVENT=163583;SECONDARY;SU=26;PE=0;SR=26;ALG=PROD;AF=0.001069;NSAMP=18;MSQ=29.64;AN=16834;AC=18;NS=8438;AC_Hom=0;AC_Het=18;AC_Hemi=0;MAF=0.0010666;HWE=1;NFAM=18
2	168666521	168666836	2	168666900	168667037	163585	144155.0	+	-	DEL	PASS	163585	N	<DEL>	.	.	.	SVTYPE=DEL;POS=168666571;SVLEN=-416;END=168666987;STRANDS=+-:8;IMPRECISE;CIPOS=-50,265;CIEND=-87,50;CIPOS95=-50,51;CIEND95=-17,17;SU=8;PE=8;SR=0;ALG=PROD;AF=0.04218;NSAMP=668;MSQ=215.75;AN=16834;AC=710;NS=8438;AC_Hom=84;AC_Het=627;AC_Hemi=0;MAF=0.0421308;HWE=8.38564e-10;NFAM=657	.
2	168666572	168666572	2	168667314	168667314	163584	241549.0	+	-	DEL	PASS	163584	N	<DEL>	.	.	.	SVTYPE=DEL;POS=168666572;SVLEN=-742;END=168667314;STRANDS=+-:8475;CIPOS=0,0;CIEND=0,0;CIPOS95=0,0;CIEND95=0,0;SU=8475;PE=6622;SR=1853;ALG=PROD;AF=0.04331;NSAMP=687;MSQ=351.52;AN=16834;AC=729;NS=8438;AC_Hom=84;AC_Het=646;AC_Hemi=0;MAF=0.0432567;HWE=4.22369e-09;NFAM=676	.
2	168667657	168667675	2	168670354	168670358	163586	665.53	+	-	DEL	PASS	163586	N	<DEL>	.	.	.	SVTYPE=DEL;POS=168667665;SVLEN=-2692;END=168670357;STRANDS=+-:26;CIPOS=-8,10;CIEND=-3,1;CIPOS95=0,0;CIEND95=0,0;SU=26;PE=14;SR=12;ALG=PROD;AF=5.94e-05;NSAMP=1;MSQ=665.53;AN=16834;AC=1;NS=8438;AC_Hom=0;AC_Het=1;AC_Hemi=0;MAF=5.92557e-05;HWE=1;NFAM=1	.
2	168669086	168669091	2	168679789	168679809	163587	521.63	+	-	DEL	PASS	163587	N	<DEL>	.	.	.	SVTYPE=DEL;POS=168669089;SVLEN=-10710;END=168679799;STRANDS=+-:22;CIPOS=-3,2;CIEND=-10,10;CIPOS95=0,0;CIEND95=0,0;SU=22;PE=10;SR=12;ALG=PROD;AF=5.94e-05;NSAMP=1;MSQ=521.63;AN=16834;AC=1;NS=8438;AC_Hom=0;AC_Het=1;AC_Hemi=0;MAF=5.92557e-05;HWE=1;NFAM=1	.
2	168670557	168670853	4	110247734	110248154	32832	44.58	-	-	BND	LOW	32832_1	N	[4:110248128[N	32832_2	N	[2:168670824[N	SVTYPE=BND;POS=168670824;STRANDS=--:8;IMPRECISE;CIPOS=-266,30;CIEND=-393,27;CIPOS95=-103,30;CIEND95=-128,27;MATEID=32832_2;EVENT=32832;SU=8;PE=8;SR=0;ALG=PROD;AF=5.94e-05;NSAMP=1;MSQ=44.58;AN=16834;AC=1;NS=8438;AC_Hom=0;AC_Het=1;AC_Hemi=0;MAF=5.92557e-05;HWE=1;NFAM=1	SVTYPE=BND;POS=110248128;STRANDS=--:8;IMPRECISE;CIPOS=-393,27;CIEND=-266,30;CIPOS95=-128,27;CIEND95=-103,30;MATEID=32832_1;EVENT=32832;SECONDARY;SU=8;PE=8;SR=0;ALG=PROD;AF=5.94e-05;NSAMP=1;MSQ=44.58;AN=16834;AC=1;NS=8438;AC_Hom=0;AC_Het=1;AC_Hemi=0;MAF=5.92557e-05;HWE=1;NFAM=1
2	168680929	168681188	2	168682821	168683153	271703	117.96	-	+	DUP	PASS	271703	N	<DUP>	.	.	.	SVTYPE=DUP;POS=168681158;SVLEN=1693;END=168682851;STRANDS=-+:14;IMPRECISE;CIPOS=-229,30;CIEND=-30,302;CIPOS95=-60,30;CIEND95=-30,38;SU=14;PE=14;SR=0;ALG=PROD;AF=0.0001188;NSAMP=2;MSQ=58.73;AN=16834;AC=2;NS=8438;AC_Hom=0;AC_Het=2;AC_Hemi=0;MAF=0.000118511;HWE=1;NFAM=2	.
2	168686440	168686802	2	168692299	168692524	163589	137.7	+	-	DEL	PASS	163589	N	<DEL>	.	.	.	SVTYPE=DEL;POS=168686450;SVLEN=-6064;END=168692514;STRANDS=+-:8;IMPRECISE;CIPOS=-10,352;CIEND=-215,10;CIPOS95=-1,92;CIEND95=-104,2;SU=8;PE=8;SR=0;ALG=PROD;AF=5.94e-05;NSAMP=1;MSQ=137.7;AN=16834;AC=1;NS=8438;AC_Hom=0;AC_Het=1;AC_Hemi=0;MAF=5.92557e-05;HWE=1;NFAM=1	.
2	168714370	168714389	2	168758333	168758353	163590	422.5	+	-	DEL	PASS	163590	N	<DEL>	.	.	.	SVTYPE=DEL;POS=168714379;SVLEN=-43964;END=168758343;STRANDS=+-:20;CIPOS=-9,10;CIEND=-10,10;CIPOS95=0,0;CIEND95=0,0;SU=20;PE=10;SR=10;ALG=PROD;AF=5.94e-05;NSAMP=1;MSQ=422.5;AN=16834;AC=1;NS=8438;AC_Hom=0;AC_Het=1;AC_Hemi=0;MAF=5.92557e-05;HWE=1;NFAM=1	.
2	168723587	168723781	17	41297617	41298075	30066	35.69	-	+	BND	LOW	30066_1	N	]17:41297627]N	30066_2	N	N[2:168723773[	SVTYPE=BND;POS=168723773;STRANDS=-+:5;IMPRECISE;CIPOS=-185,9;CIEND=-10,448;CIPOS95=-79,2;CIEND95=-1,162;MATEID=30066_2;EVENT=30066;SU=5;PE=5;SR=0;ALG=PROD;AF=5.94e-05;NSAMP=1;MSQ=35.69;AN=16834;AC=1;NS=8438;AC_Hom=0;AC_Het=1;AC_Hemi=0;MAF=5.92557e-05;HWE=1;NFAM=1	SVTYPE=BND;POS=41297627;STRANDS=-+:5;IMPRECISE;CIPOS=-10,448;CIEND=-185,9;CIPOS95=-1,162;CIEND95=-79,2;MATEID=30066_1;EVENT=30066;SECONDARY;SU=5;PE=5;SR=0;ALG=PROD;AF=5.94e-05;NSAMP=1;MSQ=35.69;AN=16834;AC=1;NS=8438;AC_Hom=0;AC_Het=1;AC_Hemi=0;MAF=5.92557e-05;HWE=1;NFAM=1
2	168731979	168732525	22	43588339	43588705	31583	3769.09	-	-	BND	LOW	31583_1	N	[22:43588656[N	31583_2	N	[2:168732476[N	SVTYPE=BND;POS=168732476;STRANDS=--:4;IMPRECISE;CIPOS=-496,50;CIEND=-316,50;CIPOS95=-181,50;CIEND95=-148,50;MATEID=31583_2;EVENT=31583;SU=4;PE=4;SR=0;ALG=PROD;AF=0.01247;NSAMP=178;MSQ=19.58;AN=16834;AC=210;NS=8438;AC_Hom=64;AC_Het=146;AC_Hemi=0;MAF=0.0124437;HWE=2.4426e-37;NFAM=175	SVTYPE=BND;POS=43588656;STRANDS=--:4;IMPRECISE;CIPOS=-316,50;CIEND=-496,50;CIPOS95=-148,50;CIEND95=-181,50;MATEID=31583_1;EVENT=31583;SECONDARY;SU=4;PE=4;SR=0;ALG=PROD;AF=0.01247;NSAMP=178;MSQ=19.58;AN=16834;AC=210;NS=8438;AC_Hom=64;AC_Het=146;AC_Hemi=0;MAF=0.0124437;HWE=2.4426e-37;NFAM=175
2	168732144	168732518	21	24774346	24774722	31265	6626.38	-	+	BND	LOW	31265_1	N	]21:24774396]N	31265_2	N	N[2:168732469[	SVTYPE=BND;POS=168732469;STRANDS=-+:12;IMPRECISE;CIPOS=-324,50;CIEND=-50,326;CIPOS95=-114,50;CIEND95=-50,58;MATEID=31265_2;EVENT=31265;SU=12;PE=12;SR=0;ALG=PROD;AF=0.01652;NSAMP=270;MSQ=23.36;AN=16832;AC=278;NS=8437;AC_Hom=16;AC_Het=263;AC_Hemi=0;MAF=0.0165343;HWE=0.00208785;NFAM=257	SVTYPE=BND;POS=24774396;STRANDS=-+:12;IMPRECISE;CIPOS=-50,326;CIEND=-324,50;CIPOS95=-50,58;CIEND95=-114,50;MATEID=31265_1;EVENT=31265;SECONDARY;SU=12;PE=12;SR=0;ALG=PROD;AF=0.01652;NSAMP=270;MSQ=23.36;AN=16832;AC=278;NS=8437;AC_Hom=16;AC_Het=263;AC_Hemi=0;MAF=0.0165343;HWE=0.00208785;NFAM=257
2	168732468	168732524	17	74698939	74698998	30215	87426.5	-	+	BND	LOW	30215_1	N	]17:74698969]N	30215_2	N	N[2:168732499[	SVTYPE=BND;POS=168732499;STRANDS=-+:9;CIPOS=-30,26;CIEND=-30,29;CIPOS95=0,0;CIEND95=0,0;MATEID=30215_2;EVENT=30215;SU=9;PE=4;SR=5;ALG=PROD;AF=0.1139;NSAMP=1917;MSQ=45.09;AN=16834;AC=1917;NS=8438;AC_Hom=0;AC_Het=1920;AC_Hemi=0;MAF=0.113771;HWE=0;NFAM=1734	SVTYPE=BND;POS=74698969;STRANDS=-+:9;CIPOS=-30,29;CIEND=-30,26;CIPOS95=0,0;CIEND95=0,0;MATEID=30215_1;EVENT=30215;SECONDARY;SU=9;PE=4;SR=5;ALG=PROD;AF=0.1139;NSAMP=1917;MSQ=45.09;AN=16834;AC=1917;NS=8438;AC_Hom=0;AC_Het=1920;AC_Hemi=0;MAF=0.113771;HWE=0;NFAM=1734
2	168732541	168733086	21	24774276	24774599	31266	21170.8	+	-	BND	LOW	31266_1	N	N[21:24774550[	31266_2	N	]2:168732591]N	SVTYPE=BND;POS=168732591;STRANDS=+-:8;IMPRECISE;CIPOS=-50,495;CIEND=-273,50;CIPOS95=-50,145;CIEND95=-90,50;MATEID=31266_2;EVENT=31266;SU=8;PE=8;SR=0;ALG=PROD;AF=0.03641;NSAMP=613;MSQ=33.81;AN=16834;AC=613;NS=8438;AC_Hom=0;AC_Het=614;AC_Hemi=0;MAF=0.036383;HWE=1.54739e-05;NFAM=576	SVTYPE=BND;POS=24774550;STRANDS=+-:8;IMPRECISE;CIPOS=-273,50;CIEND=-50,495;CIPOS95=-90,50;CIEND95=-50,145;MATEID=31266_1;EVENT=31266;SECONDARY;SU=8;PE=8;SR=0;ALG=PROD;AF=0.03641;NSAMP=613;MSQ=33.81;AN=16834;AC=613;NS=8438;AC_Hom=0;AC_Het=614;AC_Hemi=0;MAF=0.036383;HWE=1.54739e-05;NFAM=576
2	168732541	168733166	5	117701413	117701892	33619	9585.7	+	-	BND	LOW	33619_1	N	N[5:117701777[	33619_2	N	]2:168732590]N	SVTYPE=BND;POS=168732590;STRANDS=+-:28;IMPRECISE;CIPOS=-49,576;CIEND=-363,116;CIPOS95=-49,160;CIEND95=-138,116;MATEID=33619_2;EVENT=33619;SU=28;PE=28;SR=0;ALG=SUM;AF=0.02085;NSAMP=351;MSQ=26.31;AN=16834;AC=351;NS=8438;AC_Hom=0;AC_Het=353;AC_Hemi=0;MAF=0.0209173;HWE=0.0545253;NFAM=339	SVTYPE=BND;POS=117701777;STRANDS=+-:28;IMPRECISE;CIPOS=-363,116;CIEND=-49,576;CIPOS95=-138,116;CIEND95=-49,160;MATEID=33619_1;EVENT=33619;SECONDARY;SU=28;PE=28;SR=0;ALG=SUM;AF=0.02085;NSAMP=351;MSQ=26.31;AN=16834;AC=351;NS=8438;AC_Hom=0;AC_Het=353;AC_Hemi=0;MAF=0.0209173;HWE=0.0545253;NFAM=339
2	168732556	168732940	22	43588591	43588842	31582	25555.6	+	+	BND	LOW	31582_1	N	N]22:43588638]	31582_2	N	N]2:168732599]	SVTYPE=BND;POS=168732599;STRANDS=++:89;IMPRECISE;CIPOS=-43,341;CIEND=-47,204;CIPOS95=-43,60;CIEND95=-6,6;MATEID=31582_2;EVENT=31582;SU=89;PE=89;SR=0;ALG=PROD;AF=0.06146;NSAMP=1020;MSQ=24.08;AN=16824;AC=1034;NS=8433;AC_Hom=28;AC_Het=1009;AC_Hemi=0;MAF=0.0614846;HWE=0.000303159;NFAM=947	SVTYPE=BND;POS=43588638;STRANDS=++:89;IMPRECISE;CIPOS=-47,204;CIEND=-43,341;CIPOS95=-6,6;CIEND95=-43,60;MATEID=31582_1;EVENT=31582;SECONDARY;SU=89;PE=89;SR=0;ALG=PROD;AF=0.06146;NSAMP=1020;MSQ=24.08;AN=16824;AC=1034;NS=8433;AC_Hom=28;AC_Het=1009;AC_Hemi=0;MAF=0.0614846;HWE=0.000303159;NFAM=947
2	168732574	168732586	X	29508959	29508979	36686	222.17	+	-	BND	LOW	36686_1	N	N[X:29508970[	36686_2	N	]2:168732576]N	SVTYPE=BND;POS=168732576;STRANDS=+-:5;IMPRECISE;CIPOS=-2,10;CIEND=-10,10;CIPOS95=-1,6;CIEND95=-3,3;MATEID=36686_2;EVENT=36686;SU=5;PE=4;SR=1;ALG=PROD;AF=0.0005941;NSAMP=10;MSQ=19.72;AN=16832;AC=10;NS=8437;AC_Hom=0;AC_Het=10;AC_Hemi=0;MAF=0.000592628;HWE=1;NFAM=10	SVTYPE=BND;POS=29508970;STRANDS=+-:5;IMPRECISE;CIPOS=-10,10;CIEND=-2,10;CIPOS95=-3,3;CIEND95=-1,6;MATEID=36686_1;EVENT=36686;SECONDARY;SU=5;PE=4;SR=1;ALG=PROD;AF=0.0005941;NSAMP=10;MSQ=19.72;AN=16832;AC=10;NS=8437;AC_Hom=0;AC_Het=10;AC_Hemi=0;MAF=0.000592628;HWE=1;NFAM=10
2	168742037	168742588	12	109544444	109544747	28178	1182.76	-	-	BND	LOW	28178_1	N	[12:109544698[N	28178_2	N	[2:168742543[N	SVTYPE=BND;POS=168742543;STRANDS=--:12;IMPRECISE;CIPOS=-505,46;CIEND=-253,50;CIPOS95=-134,46;CIEND95=-72,50;MATEID=28178_2;EVENT=28178;SU=12;PE=12;SR=0;ALG=PROD;AF=0.003445;NSAMP=58;MSQ=18.1;AN=16834;AC=58;NS=8438;AC_Hom=0;AC_Het=58;AC_Hemi=0;MAF=0.00343683;HWE=1;NFAM=58	SVTYPE=BND;POS=109544698;STRANDS=--:12;IMPRECISE;CIPOS=-253,50;CIEND=-505,46;CIPOS95=-72,50;CIEND95=-134,46;MATEID=28178_1;EVENT=28178;SECONDARY;SU=12;PE=12;SR=0;ALG=PROD;AF=0.003445;NSAMP=58;MSQ=18.1;AN=16834;AC=58;NS=8438;AC_Hom=0;AC_Het=58;AC_Hemi=0;MAF=0.00343683;HWE=1;NFAM=58
2	168742440	168742769	15	55765553	55766229	29248	6.88	-	+	BND	LOW	29248_1	N	]15:55765581]N	29248_2	N	N[2:168742740[	SVTYPE=BND;POS=168742740;STRANDS=-+:4;IMPRECISE;CIPOS=-299,30;CIEND=-28,648;CIPOS95=-121,30;CIEND95=-28,226;MATEID=29248_2;EVENT=29248;SU=4;PE=4;SR=0;ALG=PROD;AF=5.94e-05;NSAMP=1;MSQ=6.88;AN=16834;AC=1;NS=8438;AC_Hom=0;AC_Het=1;AC_Hemi=0;MAF=5.92557e-05;HWE=1;NFAM=1	SVTYPE=BND;POS=55765581;STRANDS=-+:4;IMPRECISE;CIPOS=-28,648;CIEND=-299,30;CIPOS95=-28,226;CIEND95=-121,30;MATEID=29248_1;EVENT=29248;SECONDARY;SU=4;PE=4;SR=0;ALG=PROD;AF=5.94e-05;NSAMP=1;MSQ=6.88;AN=16834;AC=1;NS=8438;AC_Hom=0;AC_Het=1;AC_Hemi=0;MAF=5.92557e-05;HWE=1;NFAM=1
2	168742544	168742561	2	168742620	168742637	163591	3518.47	+	-	BND	LOW	163591_1	N	N[2:168742630[	163591_2	N	]2:168742553]N	SVTYPE=BND;POS=168742553;STRANDS=+-:4;CIPOS=-9,8;CIEND=-9,8;CIPOS95=0,0;CIEND95=0,0;MATEID=163591_2;EVENT=163591;SU=4;PE=0;SR=4;ALG=PROD;AF=0.01077;NSAMP=154;MSQ=20.85;AN=16712;AC=180;NS=8376;AC_Hom=54;AC_Het=128;AC_Hemi=0;MAF=0.0108644;HWE=6.81689e-33;NFAM=154	SVTYPE=BND;POS=168742630;STRANDS=+-:4;CIPOS=-9,8;CIEND=-9,8;CIPOS95=0,0;CIEND95=0,0;MATEID=163591_1;EVENT=163591;SECONDARY;SU=4;PE=0;SR=4;ALG=PROD;AF=0.01077;NSAMP=154;MSQ=20.85;AN=16712;AC=180;NS=8376;AC_Hom=54;AC_Het=128;AC_Hemi=0;MAF=0.0108644;HWE=6.81689e-33;NFAM=154
2	168742619	168742655	12	109544711	109544751	28176	57560.8	+	+	BND	LOW	28176_1	N	N]12:109544721]	28176_2	N	N]2:168742625]	SVTYPE=BND;POS=168742625;STRANDS=++:53;CIPOS=-6,30;CIEND=-10,30;CIPOS95=0,0;CIEND95=0,0;MATEID=28176_2;EVENT=28176;SU=53;PE=33;SR=20;ALG=PROD;AF=0.09427;NSAMP=1574;MSQ=35.74;AN=16834;AC=1587;NS=8438;AC_Hom=26;AC_Het=1569;AC_Hemi=0;MAF=0.0945129;HWE=6.11047e-21;NFAM=1426	SVTYPE=BND;POS=109544721;STRANDS=++:53;CIPOS=-10,30;CIEND=-6,30;CIPOS95=0,0;CIEND95=0,0;MATEID=28176_1;EVENT=28176;SECONDARY;SU=53;PE=33;SR=20;ALG=PROD;AF=0.09427;NSAMP=1574;MSQ=35.74;AN=16834;AC=1587;NS=8438;AC_Hom=26;AC_Het=1569;AC_Hemi=0;MAF=0.0945129;HWE=6.11047e-21;NFAM=1426
2	168747831	168747920	2	168753435	168753530	163592	1321.73	+	-	DEL	PASS	163592	N	<DEL>	.	.	.	SVTYPE=DEL;POS=168747875;SVLEN=-5610;END=168753485;STRANDS=+-:46;CIPOS=-44,45;CIEND=-50,45;CIPOS95=0,0;CIEND95=0,0;SU=46;PE=31;SR=15;ALG=PROD;AF=0.0002376;NSAMP=4;MSQ=330.43;AN=16834;AC=4;NS=8438;AC_Hom=0;AC_Het=4;AC_Hemi=0;MAF=0.000237023;HWE=1;NFAM=4	.
2	168783427	168783476	20	35755834	35755883	31068	1309.22	-	+	BND	LOW	31068_1	N	]20:35755859]N	31068_2	N	N[2:168783453[	SVTYPE=BND;POS=168783453;STRANDS=-+:16;CIPOS=-25,24;CIEND=-25,24;CIPOS95=0,0;CIEND95=0,0;MATEID=31068_2;EVENT=31068;SU=16;PE=0;SR=16;ALG=PROD;AF=0.001247;NSAMP=21;MSQ=61.98;AN=16834;AC=21;NS=8438;AC_Hom=0;AC_Het=21;AC_Hemi=0;MAF=0.00124437;HWE=1;NFAM=21	SVTYPE=BND;POS=35755859;STRANDS=-+:16;CIPOS=-25,24;CIEND=-25,24;CIPOS95=0,0;CIEND95=0,0;MATEID=31068_1;EVENT=31068;SECONDARY;SU=16;PE=0;SR=16;ALG=PROD;AF=0.001247;NSAMP=21;MSQ=61.98;AN=16834;AC=21;NS=8438;AC_Hom=0;AC_Het=21;AC_Hemi=0;MAF=0.00124437;HWE=1;NFAM=21
2	168813197	168813214	5	76077848	76077865	33463	652.89	-	+	BND	LOW	33463_1	N	]5:76077857]N	33463_2	N	N[2:168813207[	SVTYPE=BND;POS=168813207;STRANDS=-+:24;CIPOS=-9,8;CIEND=-9,8;CIPOS95=0,0;CIEND95=0,0;MATEID=33463_2;EVENT=33463;SU=24;PE=0;SR=24;ALG=PROD;AF=0.001604;NSAMP=27;MSQ=23.15;AN=16834;AC=27;NS=8438;AC_Hom=0;AC_Het=27;AC_Hemi=0;MAF=0.00159991;HWE=1;NFAM=26	SVTYPE=BND;POS=76077857;STRANDS=-+:24;CIPOS=-9,8;CIEND=-9,8;CIPOS95=0,0;CIEND95=0,0;MATEID=33463_1;EVENT=33463;SECONDARY;SU=24;PE=0;SR=24;ALG=PROD;AF=0.001604;NSAMP=27;MSQ=23.15;AN=16834;AC=27;NS=8438;AC_Hom=0;AC_Het=27;AC_Hemi=0;MAF=0.00159991;HWE=1;NFAM=26
2	168827066	168827509	5	51221405	51221999	33362	25123.3	-	+	BND	LOW	33362_1	N	]5:51221433]N	33362_2	N	N[2:168827480[	SVTYPE=BND;POS=168827480;STRANDS=-+:8;IMPRECISE;CIPOS=-413,30;CIEND=-28,566;CIPOS95=-172,30;CIEND95=-28,156;MATEID=33362_2;EVENT=33362;SU=8;PE=8;SR=0;ALG=PROD;AF=0.05233;NSAMP=881;MSQ=27.67;AN=16834;AC=881;NS=8438;AC_Hom=0;AC_Het=886;AC_Hemi=0;MAF=0.0525006;HWE=3.791e-11;NFAM=761	SVTYPE=BND;POS=51221433;STRANDS=-+:8;IMPRECISE;CIPOS=-28,566;CIEND=-413,30;CIPOS95=-28,156;CIEND95=-172,30;MATEID=33362_1;EVENT=33362;SECONDARY;SU=8;PE=8;SR=0;ALG=PROD;AF=0.05233;NSAMP=881;MSQ=27.67;AN=16834;AC=881;NS=8438;AC_Hom=0;AC_Het=886;AC_Hemi=0;MAF=0.0525006;HWE=3.791e-11;NFAM=761
2	168827180	168827489	8	63274965	63275293	35530	3745.78	-	-	BND	LOW	35530_1	N	[8:63275261[N	35530_2	N	[2:168827474[N	SVTYPE=BND;POS=168827474;STRANDS=--:20;IMPRECISE;CIPOS=-293,16;CIEND=-295,33;CIPOS95=-87,16;CIEND95=-83,33;MATEID=35530_2;EVENT=35530;SU=20;PE=20;SR=0;ALG=PROD;AF=0.009386;NSAMP=158;MSQ=22.75;AN=16834;AC=158;NS=8438;AC_Hom=0;AC_Het=159;AC_Hemi=0;MAF=0.00942166;HWE=1;NFAM=139	SVTYPE=BND;POS=63275261;STRANDS=--:20;IMPRECISE;CIPOS=-295,33;CIEND=-293,16;CIPOS95=-83,33;CIEND95=-87,16;MATEID=35530_1;EVENT=35530;SECONDARY;SU=20;PE=20;SR=0;ALG=PROD;AF=0.009386;NSAMP=158;MSQ=22.75;AN=16834;AC=158;NS=8438;AC_Hom=0;AC_Het=159;AC_Hemi=0;MAF=0.00942166;HWE=1;NFAM=139
2	168827619	168828138	2	195250260	195250771	305117	1463.02	+	+	BND	LOW	305117_1	N	N]2:195250279]	305117_2	N	N]2:168827629]	SVTYPE=BND;POS=168827629;STRANDS=++:48;IMPRECISE;CIPOS=-10,509;CIEND=-19,492;CIPOS95=-10,74;CIEND95=-19,74;MATEID=305117_2;EVENT=305117;SU=48;PE=48;SR=0;ALG=PROD;AF=0.003683;NSAMP=62;MSQ=21.67;AN=16834;AC=62;NS=8438;AC_Hom=0;AC_Het=62;AC_Hemi=0;MAF=0.00367386;HWE=1;NFAM=62	SVTYPE=BND;POS=195250279;STRANDS=++:48;IMPRECISE;CIPOS=-19,492;CIEND=-10,509;CIPOS95=-19,74;CIEND95=-10,74;MATEID=305117_1;EVENT=305117;SECONDARY;SU=48;PE=48;SR=0;ALG=PROD;AF=0.003683;NSAMP=62;MSQ=21.67;AN=16834;AC=62;NS=8438;AC_Hom=0;AC_Het=62;AC_Hemi=0;MAF=0.00367386;HWE=1;NFAM=62
2	168830791	168830800	2	168831116	168831125	163593	416.63	+	-	DEL	PASS	163593	N	<DEL>	.	.	.	SVTYPE=DEL;POS=168830796;SVLEN=-325;END=168831121;STRANDS=+-:7;CIPOS=-5,4;CIEND=-5,4;CIPOS95=0,0;CIEND95=0,0;SU=7;PE=0;SR=7;ALG=PROD;AF=5.94e-05;NSAMP=1;MSQ=416.55;AN=16834;AC=1;NS=8438;AC_Hom=0;AC_Het=1;AC_Hemi=0;MAF=5.92557e-05;HWE=1;NFAM=1	.
2	168839938	168840035	3	33962313	33962410	31743	348.45	-	-	BND	LOW	31743_1	N	[3:33962363[N	31743_2	N	[2:168839988[N	SVTYPE=BND;POS=168839988;STRANDS=--:8;CIPOS=-49,48;CIEND=-49,48;CIPOS95=0,0;CIEND95=0,0;MATEID=31743_2;EVENT=31743;SU=8;PE=0;SR=8;ALG=PROD;AF=0.001069;NSAMP=18;MSQ=17.82;AN=16834;AC=18;NS=8438;AC_Hom=0;AC_Het=18;AC_Hemi=0;MAF=0.0010666;HWE=1;NFAM=18	SVTYPE=BND;POS=33962363;STRANDS=--:8;CIPOS=-49,48;CIEND=-49,48;CIPOS95=0,0;CIEND95=0,0;MATEID=31743_1;EVENT=31743;SECONDARY;SU=8;PE=0;SR=8;ALG=PROD;AF=0.001069;NSAMP=18;MSQ=17.82;AN=16834;AC=18;NS=8438;AC_Hom=0;AC_Het=18;AC_Hemi=0;MAF=0.0010666;HWE=1;NFAM=18
2	168839958	168840015	3	8353285	8353342	31658	525.52	-	+	BND	LOW	31658_1	N	]3:8353314]N	31658_2	N	N[2:168839988[	SVTYPE=BND;POS=168839988;STRANDS=-+:12;CIPOS=-29,28;CIEND=-29,28;CIPOS95=0,0;CIEND95=0,0;MATEID=31658_2;EVENT=31658;SU=12;PE=0;SR=12;ALG=PROD;AF=0.001366;NSAMP=23;MSQ=21.46;AN=16834;AC=23;NS=8438;AC_Hom=0;AC_Het=23;AC_Hemi=0;MAF=0.00136288;HWE=1;NFAM=23	SVTYPE=BND;POS=8353314;STRANDS=-+:12;CIPOS=-29,28;CIEND=-29,28;CIPOS95=0,0;CIEND95=0,0;MATEID=31658_1;EVENT=31658;SECONDARY;SU=12;PE=0;SR=12;ALG=PROD;AF=0.001366;NSAMP=23;MSQ=21.46;AN=16834;AC=23;NS=8438;AC_Hom=0;AC_Het=23;AC_Hemi=0;MAF=0.00136288;HWE=1;NFAM=23
2	168842612	168842631	2	168850079	168850088	163594	242.72	+	-	DEL	PASS	163594	N	<DEL>	.	.	.	SVTYPE=DEL;POS=168842621;SVLEN=-7464;END=168850085;STRANDS=+-:11;CIPOS=-9,10;CIEND=-6,3;CIPOS95=0,0;CIEND95=0,0;SU=11;PE=5;SR=6;ALG=PROD;AF=5.94e-05;NSAMP=1;MSQ=242.72;AN=16834;AC=1;NS=8438;AC_Hom=0;AC_Het=1;AC_Hemi=0;MAF=5.92557e-05;HWE=1;NFAM=1	.
2	168845344	168845347	2	168848897	168848917	163595	446.55	+	-	DEL	PASS	163595	N	<DEL>	.	.	.	SVTYPE=DEL;POS=168845346;SVLEN=-3561;END=168848907;STRANDS=+-:21;CIPOS=-2,1;CIEND=-10,10;CIPOS95=0,0;CIEND95=0,0;SU=21;PE=7;SR=14;ALG=PROD;AF=5.94e-05;NSAMP=1;MSQ=446.55;AN=16834;AC=1;NS=8438;AC_Hom=0;AC_Het=1;AC_Hemi=0;MAF=5.92557e-05;HWE=1;NFAM=1	.
2	168858755	168858798	2	168858822	168858865	163596	686.47	+	-	BND	PASS	163596_1	N	N[2:168858845[	163596_2	N	]2:168858777]N	SVTYPE=BND;POS=168858777;STRANDS=+-:25;CIPOS=-22,21;CIEND=-22,21;CIPOS95=0,0;CIEND95=0,0;MATEID=163596_2;EVENT=163596;SU=25;PE=0;SR=25;ALG=PROD;AF=0.0001188;NSAMP=2;MSQ=343.23;AN=16834;AC=2;NS=8438;AC_Hom=0;AC_Het=2;AC_Hemi=0;MAF=0.000118511;HWE=1;NFAM=1	SVTYPE=BND;POS=168858845;STRANDS=+-:25;CIPOS=-22,21;CIEND=-22,21;CIPOS95=0,0;CIEND95=0,0;MATEID=163596_1;EVENT=163596;SECONDARY;SU=25;PE=0;SR=25;ALG=PROD;AF=0.0001188;NSAMP=2;MSQ=343.23;AN=16834;AC=2;NS=8438;AC_Hom=0;AC_Het=2;AC_Hemi=0;MAF=0.000118511;HWE=1;NFAM=1
2	168870289	168870306	15	40076997	40077014	29161	5.67	-	-	BND	LOW	29161_1	N	[15:40077007[N	29161_2	N	[2:168870299[N	SVTYPE=BND;POS=168870299;STRANDS=--:22;CIPOS=-9,8;CIEND=-9,8;CIPOS95=0,0;CIEND95=0,0;MATEID=29161_2;EVENT=29161;SU=22;PE=0;SR=22;ALG=PROD;AF=5.94e-05;NSAMP=1;MSQ=4.73;AN=16834;AC=1;NS=8438;AC_Hom=0;AC_Het=1;AC_Hemi=0;MAF=5.92557e-05;HWE=1;NFAM=1	SVTYPE=BND;POS=40077007;STRANDS=--:22;CIPOS=-9,8;CIEND=-9,8;CIPOS95=0,0;CIEND95=0,0;MATEID=29161_1;EVENT=29161;SECONDARY;SU=22;PE=0;SR=22;ALG=PROD;AF=5.94e-05;NSAMP=1;MSQ=4.73;AN=16834;AC=1;NS=8438;AC_Hom=0;AC_Het=1;AC_Hemi=0;MAF=5.92557e-05;HWE=1;NFAM=1
2	168885341	168885350	2	168885500	168885509	163597	273.33	+	-	BND	LOW	163597_1	N	N[2:168885506[	163597_2	N	]2:168885346]N	SVTYPE=BND;POS=168885346;STRANDS=+-:7;CIPOS=-5,4;CIEND=-5,4;CIPOS95=0,0;CIEND95=0,0;MATEID=163597_2;EVENT=163597;SU=7;PE=0;SR=7;ALG=PROD;AF=0.0002376;NSAMP=4;MSQ=68.28;AN=16834;AC=4;NS=8438;AC_Hom=0;AC_Het=4;AC_Hemi=0;MAF=0.000237023;HWE=1;NFAM=4	SVTYPE=BND;POS=168885506;STRANDS=+-:7;CIPOS=-5,4;CIEND=-5,4;CIPOS95=0,0;CIEND95=0,0;MATEID=163597_1;EVENT=163597;SECONDARY;SU=7;PE=0;SR=7;ALG=PROD;AF=0.0002376;NSAMP=4;MSQ=68.28;AN=16834;AC=4;NS=8438;AC_Hom=0;AC_Het=4;AC_Hemi=0;MAF=0.000237023;HWE=1;NFAM=4
2	168894904	168894910	2	168906183	168906203	163598	494.58	+	-	DEL	PASS	163598	N	<DEL>	.	.	.	SVTYPE=DEL;POS=168894907;SVLEN=-11286;END=168906193;STRANDS=+-:21;CIPOS=-3,3;CIEND=-10,10;CIPOS95=0,0;CIEND95=0,0;SU=21;PE=13;SR=8;ALG=PROD;AF=5.94e-05;NSAMP=1;MSQ=494.58;AN=16834;AC=1;NS=8438;AC_Hom=0;AC_Het=1;AC_Hemi=0;MAF=5.92557e-05;HWE=1;NFAM=1	.
2	168895821	168895821	2	168896126	168896126	163599	6.14636e+06	+	-	MEI	PASS	163599	N	<DEL:ME:SINE|Alu|AluYb8>	.	.	.	SVTYPE=MEI;POS=168895821;SVLEN=-305;END=168896126;STRANDS=+-:128597;CIPOS=0,0;CIEND=0,0;CIPOS95=0,0;CIEND95=0,0;SU=128597;PE=29779;SR=98818;ALG=PROD;AF=0.6427;NSAMP=7254;MSQ=845.01;AN=16834;AC=10819;NS=8438;AC_Hom=7146;AC_Het=3701;AC_Hemi=0;MAF=0.357253;HWE=4.09253e-05;NFAM=6334	.
2	168896386	168896406	2	168896459	168896479	163600	356.73	+	-	DEL	PASS	163600	N	<DEL>	.	.	.	SVTYPE=DEL;POS=168896396;SVLEN=-73;END=168896469;STRANDS=+-:12;CIPOS=-10,10;CIEND=-10,10;CIPOS95=0,0;CIEND95=0,0;SU=12;PE=0;SR=12;ALG=PROD;AF=5.94e-05;NSAMP=1;MSQ=356.69;AN=16834;AC=1;NS=8438;AC_Hom=0;AC_Het=1;AC_Hemi=0;MAF=5.92557e-05;HWE=1;NFAM=1	.
2	168904984	168905041	9	107624906	107624946	36234	261.14	-	-	BND	LOW	36234_1	N	[9:107624927[N	36234_2	N	[2:168905014[N	SVTYPE=BND;POS=168905014;STRANDS=--:14;CIPOS=-29,28;CIEND=-20,20;CIPOS95=0,0;CIEND95=0,0;MATEID=36234_2;EVENT=36234;SU=14;PE=0;SR=14;ALG=PROD;AF=0.000594;NSAMP=10;MSQ=24.94;AN=16834;AC=10;NS=8438;AC_Hom=0;AC_Het=10;AC_Hemi=0;MAF=0.000592557;HWE=1;NFAM=10	SVTYPE=BND;POS=107624927;STRANDS=--:14;CIPOS=-20,20;CIEND=-29,28;CIPOS95=0,0;CIEND95=0,0;MATEID=36234_1;EVENT=36234;SECONDARY;SU=14;PE=0;SR=14;ALG=PROD;AF=0.000594;NSAMP=10;MSQ=24.94;AN=16834;AC=10;NS=8438;AC_Hom=0;AC_Het=10;AC_Hemi=0;MAF=0.000592557;HWE=1;NFAM=10
2	168917353	168917355	2	168917426	168917428	163601	15969.7	+	-	BND	LOW	163601_1	N	N[2:168917428[	163601_2	N	]2:168917354]N	SVTYPE=BND;POS=168917354;STRANDS=+-:569;CIPOS=-1,1;CIEND=-1,1;CIPOS95=0,0;CIEND95=0,0;MATEID=163601_2;EVENT=163601;SU=569;PE=2;SR=567;ALG=PROD;AF=0.004277;NSAMP=71;MSQ=224.92;AN=16834;AC=72;NS=8438;AC_Hom=2;AC_Het=70;AC_Hemi=0;MAF=0.00426641;HWE=0.1411;NFAM=70	SVTYPE=BND;POS=168917428;STRANDS=+-:569;CIPOS=-1,1;CIEND=-1,1;CIPOS95=0,0;CIEND95=0,0;MATEID=163601_1;EVENT=163601;SECONDARY;SU=569;PE=2;SR=567;ALG=PROD;AF=0.004277;NSAMP=71;MSQ=224.92;AN=16834;AC=72;NS=8438;AC_Hom=2;AC_Het=70;AC_Hemi=0;MAF=0.00426641;HWE=0.1411;NFAM=70
2	168923582	168923601	2	168923962	168923982	163602	524.52	+	-	DEL	PASS	163602	N	<DEL>	.	.	.	SVTYPE=DEL;POS=168923591;SVLEN=-381;END=168923972;STRANDS=+-:11;CIPOS=-9,10;CIEND=-10,10;CIPOS95=0,0;CIEND95=0,0;SU=11;PE=4;SR=7;ALG=PROD;AF=5.94e-05;NSAMP=1;MSQ=524.51;AN=16834;AC=1;NS=8438;AC_Hom=0;AC_Het=1;AC_Hemi=0;MAF=5.92557e-05;HWE=1;NFAM=1	.
2	168942491	168942497	2	168942560	168942580	163603	272.74	+	-	BND	PASS	163603_1	N	N[2:168942571[	163603_2	N	]2:168942495]N	SVTYPE=BND;POS=168942495;STRANDS=+-:10;CIPOS=-4,2;CIEND=-10,10;CIPOS95=0,0;CIEND95=0,0;MATEID=163603_2;EVENT=163603;SU=10;PE=0;SR=10;ALG=PROD;AF=5.94e-05;NSAMP=1;MSQ=272.71;AN=16834;AC=1;NS=8438;AC_Hom=0;AC_Het=1;AC_Hemi=0;MAF=5.92557e-05;HWE=1;NFAM=1	SVTYPE=BND;POS=168942571;STRANDS=+-:10;CIPOS=-10,10;CIEND=-4,2;CIPOS95=0,0;CIEND95=0,0;MATEID=163603_1;EVENT=163603;SECONDARY;SU=10;PE=0;SR=10;ALG=PROD;AF=5.94e-05;NSAMP=1;MSQ=272.71;AN=16834;AC=1;NS=8438;AC_Hom=0;AC_Het=1;AC_Hemi=0;MAF=5.92557e-05;HWE=1;NFAM=1
2	168975730	168976024	20	4016702	4017004	30964	145.83	-	+	BND	LOW	30964_1	N	]20:4016730]N	30964_2	N	N[2:168975998[	SVTYPE=BND;POS=168975998;STRANDS=-+:20;IMPRECISE;CIPOS=-267,27;CIEND=-28,274;CIPOS95=-63,27;CIEND95=-28,84;MATEID=30964_2;EVENT=30964;SU=20;PE=20;SR=0;ALG=PROD;AF=0.0002376;NSAMP=4;MSQ=36.46;AN=16834;AC=4;NS=8438;AC_Hom=0;AC_Het=4;AC_Hemi=0;MAF=0.000237023;HWE=1;NFAM=4	SVTYPE=BND;POS=4016730;STRANDS=-+:20;IMPRECISE;CIPOS=-28,274;CIEND=-267,27;CIPOS95=-28,84;CIEND95=-63,27;MATEID=30964_1;EVENT=30964;SECONDARY;SU=20;PE=20;SR=0;ALG=PROD;AF=0.0002376;NSAMP=4;MSQ=36.46;AN=16834;AC=4;NS=8438;AC_Hom=0;AC_Het=4;AC_Hemi=0;MAF=0.000237023;HWE=1;NFAM=4
2	169044227	169044231	2	169044358	169044376	163604	311.66	+	-	BND	PASS	163604_1	N	N[2:169044367[	163604_2	N	]2:169044230]N	SVTYPE=BND;POS=169044230;STRANDS=+-:13;CIPOS=-3,1;CIEND=-8,10;CIPOS95=0,0;CIEND95=0,0;MATEID=163604_2;EVENT=163604;SU=13;PE=0;SR=13;ALG=PROD;AF=5.94e-05;NSAMP=1;MSQ=311.66;AN=16834;AC=1;NS=8438;AC_Hom=0;AC_Het=1;AC_Hemi=0;MAF=5.92557e-05;HWE=1;NFAM=1	SVTYPE=BND;POS=169044367;STRANDS=+-:13;CIPOS=-8,10;CIEND=-3,1;CIPOS95=0,0;CIEND95=0,0;MATEID=163604_1;EVENT=163604;SECONDARY;SU=13;PE=0;SR=13;ALG=PROD;AF=5.94e-05;NSAMP=1;MSQ=311.66;AN=16834;AC=1;NS=8438;AC_Hom=0;AC_Het=1;AC_Hemi=0;MAF=5.92557e-05;HWE=1;NFAM=1
2	169048386	169048391	2	169049599	169049603	163605	446.61	+	-	DEL	PASS	163605	N	<DEL>	.	.	.	SVTYPE=DEL;POS=169048389;SVLEN=-1213;END=169049602;STRANDS=+-:20;CIPOS=-3,2;CIEND=-3,1;CIPOS95=0,0;CIEND95=0,0;SU=20;PE=9;SR=11;ALG=PROD;AF=5.94e-05;NSAMP=1;MSQ=446.61;AN=16834;AC=1;NS=8438;AC_Hom=0;AC_Het=1;AC_Hemi=0;MAF=5.92557e-05;HWE=1;NFAM=1	.
2	169075361	169075408	2	169078311	169078348	163606	518.5	+	-	DEL	PASS	163606	N	<DEL>	.	.	.	SVTYPE=DEL;POS=169075385;SVLEN=-2946;END=169078331;STRANDS=+-:29;IMPRECISE;CIPOS=-24,23;CIEND=-20,17;CIPOS95=0,0;CIEND95=-7,7;SU=29;PE=17;SR=12;ALG=PROD;AF=0.0001188;NSAMP=2;MSQ=259.25;AN=16834;AC=2;NS=8438;AC_Hom=0;AC_Het=2;AC_Hemi=0;MAF=0.000118511;HWE=1;NFAM=2	.
2	169075373	169075376	2	169081084	169081087	163607	17116.8	+	-	DEL	PASS	163607	N	<DEL>	.	.	.	SVTYPE=DEL;POS=169075375;SVLEN=-5711;END=169081086;STRANDS=+-:758;CIPOS=-2,1;CIEND=-2,1;CIPOS95=0,0;CIEND95=0,0;SU=758;PE=438;SR=320;ALG=PROD;AF=0.002436;NSAMP=41;MSQ=417.48;AN=16834;AC=41;NS=8438;AC_Hom=0;AC_Het=41;AC_Hemi=0;MAF=0.00242949;HWE=1;NFAM=41	.
2	169103713	169103730	2	169104043	169104060	163608	16646.8	+	-	BND	LOW	163608_1	N	N[2:169104053[	163608_2	N	]2:169103722]N	SVTYPE=BND;POS=169103722;STRANDS=+-:4;CIPOS=-9,8;CIEND=-9,8;CIPOS95=0,0;CIEND95=0,0;MATEID=163608_2;EVENT=163608;SU=4;PE=0;SR=4;ALG=PROD;AF=0.02818;NSAMP=474;MSQ=34.42;AN=16822;AC=474;NS=8432;AC_Hom=0;AC_Het=474;AC_Hemi=0;MAF=0.0281072;HWE=0.0020728;NFAM=454	SVTYPE=BND;POS=169104053;STRANDS=+-:4;CIPOS=-9,8;CIEND=-9,8;CIPOS95=0,0;CIEND95=0,0;MATEID=163608_1;EVENT=163608;SECONDARY;SU=4;PE=0;SR=4;ALG=PROD;AF=0.02818;NSAMP=474;MSQ=34.42;AN=16822;AC=474;NS=8432;AC_Hom=0;AC_Het=474;AC_Hemi=0;MAF=0.0281072;HWE=0.0020728;NFAM=454
2	169103873	169103910	2	169104045	169104061	163609	17819.1	+	-	BND	LOW	163609_1	N	N[2:169104054[	163609_2	N	]2:169103882]N	SVTYPE=BND;POS=169103882;STRANDS=+-:44;CIPOS=-9,28;CIEND=-8,8;CIPOS95=0,0;CIEND95=0,0;MATEID=163609_2;EVENT=163609;SU=44;PE=0;SR=44;ALG=PROD;AF=0.03252;NSAMP=547;MSQ=31.96;AN=16820;AC=547;NS=8431;AC_Hom=0;AC_Het=547;AC_Hemi=0;MAF=0.0324398;HWE=0.000179069;NFAM=485	SVTYPE=BND;POS=169104054;STRANDS=+-:44;CIPOS=-8,8;CIEND=-9,28;CIPOS95=0,0;CIEND95=0,0;MATEID=163609_1;EVENT=163609;SECONDARY;SU=44;PE=0;SR=44;ALG=PROD;AF=0.03252;NSAMP=547;MSQ=31.96;AN=16820;AC=547;NS=8431;AC_Hom=0;AC_Het=547;AC_Hemi=0;MAF=0.0324398;HWE=0.000179069;NFAM=485
2	169104005	169104122	7	100291885	100292053	35048	127.87	+	-	BND	LOW	35048_1	N	N[7:100292006[	35048_2	N	]2:169104055]N	SVTYPE=BND;POS=169104055;STRANDS=-+:103,+-:36;IMPRECISE;CIPOS=-50,67;CIEND=-120,48;CIPOS95=-17,17;CIEND95=-70,48;MATEID=35048_2;EVENT=35048;SU=139;PE=76;SR=63;ALG=SUM;AF=0.0003568;NSAMP=6;MSQ=21;AN=16818;AC=6;NS=8430;AC_Hom=0;AC_Het=6;AC_Hemi=0;MAF=0.000355872;HWE=1;NFAM=6	SVTYPE=BND;POS=100292006;STRANDS=-+:103,+-:36;IMPRECISE;CIPOS=-120,48;CIEND=-50,67;CIPOS95=-70,48;CIEND95=-17,17;MATEID=35048_1;EVENT=35048;SECONDARY;SU=139;PE=76;SR=63;ALG=SUM;AF=0.0003568;NSAMP=6;MSQ=21;AN=16818;AC=6;NS=8430;AC_Hom=0;AC_Het=6;AC_Hemi=0;MAF=0.000355872;HWE=1;NFAM=6
2	169104025	169104082	8	145560522	145560577	35865	6200.21	-	-	BND	LOW	35865_1	N	[8:145560552[N	35865_2	N	[2:169104055[N	SVTYPE=BND;POS=169104055;STRANDS=--:57;CIPOS=-29,28;CIEND=-29,26;CIPOS95=0,0;CIEND95=0,0;MATEID=35865_2;EVENT=35865;SU=57;PE=0;SR=57;ALG=PROD;AF=0.01344;NSAMP=226;MSQ=26.48;AN=16818;AC=226;NS=8430;AC_Hom=0;AC_Het=226;AC_Hemi=0;MAF=0.0134045;HWE=0.408342;NFAM=219	SVTYPE=BND;POS=145560552;STRANDS=--:57;CIPOS=-29,26;CIEND=-29,28;CIPOS95=0,0;CIEND95=0,0;MATEID=35865_1;EVENT=35865;SECONDARY;SU=57;PE=0;SR=57;ALG=PROD;AF=0.01344;NSAMP=226;MSQ=26.48;AN=16818;AC=226;NS=8430;AC_Hom=0;AC_Het=226;AC_Hemi=0;MAF=0.0134045;HWE=0.408342;NFAM=219
2	169104051	169104057	5	179636145	179636151	33871	37931.1	-	+	BND	LOW	33871_1	N	]5:179636149]N	33871_2	N	N[2:169104055[	SVTYPE=BND;POS=169104055;STRANDS=-+:247;CIPOS=-3,3;CIEND=-4,2;CIPOS95=0,0;CIEND95=0,0;MATEID=33871_2;EVENT=33871;SU=247;PE=0;SR=247;ALG=PROD;AF=0.05411;NSAMP=904;MSQ=41.28;AN=16818;AC=910;NS=8430;AC_Hom=12;AC_Het=902;AC_Hemi=0;MAF=0.0542112;HWE=5.88014e-06;NFAM=833	SVTYPE=BND;POS=179636149;STRANDS=-+:247;CIPOS=-4,2;CIEND=-3,3;CIPOS95=0,0;CIEND95=0,0;MATEID=33871_1;EVENT=33871;SECONDARY;SU=247;PE=0;SR=247;ALG=PROD;AF=0.05411;NSAMP=904;MSQ=41.28;AN=16818;AC=910;NS=8430;AC_Hom=12;AC_Het=902;AC_Hemi=0;MAF=0.0542112;HWE=5.88014e-06;NFAM=833
2	169113949	169113963	12	4733968	4733982	27744	105.94	-	-	BND	LOW	27744_1	N	[12:4733976[N	27744_2	N	[2:169113957[N	SVTYPE=BND;POS=169113957;STRANDS=--:78;CIPOS=-7,7;CIEND=-7,7;CIPOS95=0,0;CIEND95=0,0;MATEID=27744_2;EVENT=27744;SU=78;PE=0;SR=78;ALG=PROD;AF=0.0005346;NSAMP=9;MSQ=10.56;AN=16834;AC=9;NS=8438;AC_Hom=0;AC_Het=9;AC_Hemi=0;MAF=0.000533302;HWE=1;NFAM=9	SVTYPE=BND;POS=4733976;STRANDS=--:78;CIPOS=-7,7;CIEND=-7,7;CIPOS95=0,0;CIEND95=0,0;MATEID=27744_1;EVENT=27744;SECONDARY;SU=78;PE=0;SR=78;ALG=PROD;AF=0.0005346;NSAMP=9;MSQ=10.56;AN=16834;AC=9;NS=8438;AC_Hom=0;AC_Het=9;AC_Hemi=0;MAF=0.000533302;HWE=1;NFAM=9
2	169118541	169118601	2	169120168	169120213	271704	1862.69	-	+	BND	PASS	271704_1	N	]2:169120191]N	271704_2	N	N[2:169118572[	SVTYPE=BND;POS=169118572;STRANDS=-+:151;CIPOS=-30,30;CIEND=-23,22;CIPOS95=0,0;CIEND95=0,0;MATEID=271704_2;EVENT=271704;SU=151;PE=87;SR=64;ALG=PROD;AF=0.0006534;NSAMP=6;MSQ=310.38;AN=16834;AC=11;NS=8438;AC_Hom=10;AC_Het=1;AC_Hemi=0;MAF=0.000651813;HWE=7.60537e-18;NFAM=6	SVTYPE=BND;POS=169120191;STRANDS=-+:151;CIPOS=-23,22;CIEND=-30,30;CIPOS95=0,0;CIEND95=0,0;MATEID=271704_1;EVENT=271704;SECONDARY;SU=151;PE=87;SR=64;ALG=PROD;AF=0.0006534;NSAMP=6;MSQ=310.38;AN=16834;AC=11;NS=8438;AC_Hom=10;AC_Het=1;AC_Hemi=0;MAF=0.000651813;HWE=7.60537e-18;NFAM=6
2	169118816	169118870	2	169120163	169120223	163610	3244.65	+	-	BND	PASS	163610_1	N	N[2:169120194[	163610_2	N	]2:169118842]N	SVTYPE=BND;POS=169118842;STRANDS=+-:148;CIPOS=-26,28;CIEND=-30,30;CIPOS95=0,0;CIEND95=0,0;MATEID=163610_2;EVENT=163610;SU=148;PE=106;SR=42;ALG=PROD;AF=0.0003564;NSAMP=6;MSQ=540.78;AN=16834;AC=6;NS=8438;AC_Hom=0;AC_Het=6;AC_Hemi=0;MAF=0.000355534;HWE=1;NFAM=6	SVTYPE=BND;POS=169120194;STRANDS=+-:148;CIPOS=-30,30;CIEND=-26,28;CIPOS95=0,0;CIEND95=0,0;MATEID=163610_1;EVENT=163610;SECONDARY;SU=148;PE=106;SR=42;ALG=PROD;AF=0.0003564;NSAMP=6;MSQ=540.78;AN=16834;AC=6;NS=8438;AC_Hom=0;AC_Het=6;AC_Hemi=0;MAF=0.000355534;HWE=1;NFAM=6
2	169121861	169121907	2	169121921	169121966	163611	503.52	+	-	BND	LOW	163611_1	N	N[2:169121945[	163611_2	N	]2:169121885]N	SVTYPE=BND;POS=169121885;STRANDS=+-:17;CIPOS=-24,22;CIEND=-23,22;CIPOS95=0,0;CIEND95=0,0;MATEID=163611_2;EVENT=163611;SU=17;PE=1;SR=16;ALG=PROD;AF=0.0001782;NSAMP=3;MSQ=167.82;AN=16834;AC=3;NS=8438;AC_Hom=0;AC_Het=3;AC_Hemi=0;MAF=0.000177767;HWE=1;NFAM=3	SVTYPE=BND;POS=169121945;STRANDS=+-:17;CIPOS=-23,22;CIEND=-24,22;CIPOS95=0,0;CIEND95=0,0;MATEID=163611_1;EVENT=163611;SECONDARY;SU=17;PE=1;SR=16;ALG=PROD;AF=0.0001782;NSAMP=3;MSQ=167.82;AN=16834;AC=3;NS=8438;AC_Hom=0;AC_Het=3;AC_Hemi=0;MAF=0.000177767;HWE=1;NFAM=3
2	169135375	169135379	2	169146522	169146527	163612	8074.59	+	-	DEL	PASS	163612	N	<DEL>	.	.	.	SVTYPE=DEL;POS=169135377;SVLEN=-11149;END=169146526;STRANDS=+-:356;CIPOS=-2,2;CIEND=-4,1;CIPOS95=0,0;CIEND95=0,0;SU=356;PE=193;SR=163;ALG=PROD;AF=0.001307;NSAMP=22;MSQ=367.03;AN=16834;AC=22;NS=8438;AC_Hom=0;AC_Het=22;AC_Hemi=0;MAF=0.00130363;HWE=1;NFAM=22	.
2	169158181	169158201	2	169159423	169159440	271705	359.2	-	+	BND	PASS	271705_1	N	]2:169159430]N	271705_2	N	N[2:169158192[	SVTYPE=BND;POS=169158192;STRANDS=-+:28;CIPOS=-10,10;CIEND=-7,10;CIPOS95=0,0;CIEND95=0,0;MATEID=271705_2;EVENT=271705;SU=28;PE=18;SR=10;ALG=PROD;AF=0.0001188;NSAMP=1;MSQ=358.85;AN=16834;AC=2;NS=8438;AC_Hom=2;AC_Het=0;AC_Hemi=0;MAF=0.000118511;HWE=5.92593e-05;NFAM=1	SVTYPE=BND;POS=169159430;STRANDS=-+:28;CIPOS=-7,10;CIEND=-10,10;CIPOS95=0,0;CIEND95=0,0;MATEID=271705_1;EVENT=271705;SECONDARY;SU=28;PE=18;SR=10;ALG=PROD;AF=0.0001188;NSAMP=1;MSQ=358.85;AN=16834;AC=2;NS=8438;AC_Hom=2;AC_Het=0;AC_Hemi=0;MAF=0.000118511;HWE=5.92593e-05;NFAM=1
2	169158182	169158189	2	169158976	169158983	163613	224.42	+	-	BND	LOW	163613_1	N	N[2:169158981[	163613_2	N	]2:169158186]N	SVTYPE=BND;POS=169158186;STRANDS=+-:18;CIPOS=-4,3;CIEND=-4,3;CIPOS95=0,0;CIEND95=0,0;MATEID=163613_2;EVENT=163613;SU=18;PE=10;SR=8;ALG=PROD;AF=5.94e-05;NSAMP=1;MSQ=224.42;AN=16834;AC=1;NS=8438;AC_Hom=0;AC_Het=1;AC_Hemi=0;MAF=5.92557e-05;HWE=1;NFAM=1	SVTYPE=BND;POS=169158981;STRANDS=+-:18;CIPOS=-4,3;CIEND=-4,3;CIPOS95=0,0;CIEND95=0,0;MATEID=163613_1;EVENT=163613;SECONDARY;SU=18;PE=10;SR=8;ALG=PROD;AF=5.94e-05;NSAMP=1;MSQ=224.42;AN=16834;AC=1;NS=8438;AC_Hom=0;AC_Het=1;AC_Hemi=0;MAF=5.92557e-05;HWE=1;NFAM=1
2	169166234	169166594	18	41921317	41921749	30389	142034.0	-	+	BND	LOW	30389_1	N	]18:41921325]N	30389_2	N	N[2:169166588[	SVTYPE=BND;POS=169166588;STRANDS=-+:35;IMPRECISE;CIPOS=-353,7;CIEND=-8,424;CIPOS95=-64,7;CIEND95=-8,65;MATEID=30389_2;EVENT=30389;SU=35;PE=35;SR=0;ALG=PROD;AF=0.119;NSAMP=2003;MSQ=70.52;AN=16834;AC=2003;NS=8438;AC_Hom=0;AC_Het=2010;AC_Hemi=0;MAF=0.119104;HWE=0;NFAM=1768	SVTYPE=BND;POS=41921325;STRANDS=-+:35;IMPRECISE;CIPOS=-8,424;CIEND=-353,7;CIPOS95=-8,65;CIEND95=-64,7;MATEID=30389_1;EVENT=30389;SECONDARY;SU=35;PE=35;SR=0;ALG=PROD;AF=0.119;NSAMP=2003;MSQ=70.52;AN=16834;AC=2003;NS=8438;AC_Hom=0;AC_Het=2010;AC_Hemi=0;MAF=0.119104;HWE=0;NFAM=1768
2	169166366	169166588	7	156038877	156039099	35264	191819.0	-	+	BND	LOW	35264_1	N	]7:156038878]N	35264_2	N	N[2:169166587[	SVTYPE=BND;POS=169166587;STRANDS=-+:1021;IMPRECISE;CIPOS=-220,2;CIEND=-1,221;CIPOS95=-18,2;CIEND95=-1,18;MATEID=35264_2;EVENT=35264;SU=1021;PE=1021;SR=0;ALG=PROD;AF=0.1427;NSAMP=2403;MSQ=79.4;AN=16834;AC=2403;NS=8438;AC_Hom=0;AC_Het=2408;AC_Hemi=0;MAF=0.142688;HWE=0;NFAM=2137	SVTYPE=BND;POS=156038878;STRANDS=-+:1021;IMPRECISE;CIPOS=-1,221;CIEND=-220,2;CIPOS95=-1,18;CIEND95=-18,2;MATEID=35264_1;EVENT=35264;SECONDARY;SU=1021;PE=1021;SR=0;ALG=PROD;AF=0.1427;NSAMP=2403;MSQ=79.4;AN=16834;AC=2403;NS=8438;AC_Hom=0;AC_Het=2408;AC_Hemi=0;MAF=0.142688;HWE=0;NFAM=2137
2	169166588	169166588	10	94126635	94126635	27121	573460.0	-	+	BND	LOW	27121_1	N	]10:94126635]N	27121_2	N	N[2:169166589[	SVTYPE=BND;POS=169166589;STRANDS=-+:965;CIPOS=0,0;CIEND=0,0;CIPOS95=0,0;CIEND95=0,0;MATEID=27121_2;EVENT=27121;SU=965;PE=0;SR=965;ALG=PROD;AF=0.3039;NSAMP=5116;MSQ=111.7;AN=16834;AC=5116;NS=8438;AC_Hom=0;AC_Het=5131;AC_Hemi=0;MAF=0.304041;HWE=0;NFAM=4523	SVTYPE=BND;POS=94126635;STRANDS=-+:965;CIPOS=0,0;CIEND=0,0;CIPOS95=0,0;CIEND95=0,0;MATEID=27121_1;EVENT=27121;SECONDARY;SU=965;PE=0;SR=965;ALG=PROD;AF=0.3039;NSAMP=5116;MSQ=111.7;AN=16834;AC=5116;NS=8438;AC_Hom=0;AC_Het=5131;AC_Hemi=0;MAF=0.304041;HWE=0;NFAM=4523
2	169166718	169166735	2	169167025	169167042	163614	12.78	+	-	DEL	PASS	163614	N	<DEL>	.	.	.	SVTYPE=DEL;POS=169166727;SVLEN=-307;END=169167034;STRANDS=+-:4;CIPOS=-9,8;CIEND=-9,8;CIPOS95=0,0;CIEND95=0,0;SU=4;PE=0;SR=4;ALG=PROD;AF=5.94e-05;NSAMP=1;MSQ=11.99;AN=16834;AC=1;NS=8438;AC_Hom=0;AC_Het=1;AC_Hemi=0;MAF=5.92557e-05;HWE=1;NFAM=1	.
2	169190704	169190704	2	169190804	169190806	163615	31510.8	+	-	BND	LOW	163615_1	N	N[2:169190806[	163615_2	N	]2:169190704]N	SVTYPE=BND;POS=169190704;STRANDS=+-:833;CIPOS=0,0;CIEND=-1,1;CIPOS95=0,0;CIEND95=0,0;MATEID=163615_2;EVENT=163615;SU=833;PE=11;SR=822;ALG=PROD;AF=0.01521;NSAMP=253;MSQ=124.53;AN=16834;AC=256;NS=8438;AC_Hom=6;AC_Het=250;AC_Hemi=0;MAF=0.0151695;HWE=0.445518;NFAM=228	SVTYPE=BND;POS=169190806;STRANDS=+-:833;CIPOS=-1,1;CIEND=0,0;CIPOS95=0,0;CIEND95=0,0;MATEID=163615_1;EVENT=163615;SECONDARY;SU=833;PE=11;SR=822;ALG=PROD;AF=0.01521;NSAMP=253;MSQ=124.53;AN=16834;AC=256;NS=8438;AC_Hom=6;AC_Het=250;AC_Hemi=0;MAF=0.0151695;HWE=0.445518;NFAM=228
2	169197963	169198010	2	169198082	169198129	163616	518.37	+	-	BND	PASS	163616_1	N	N[2:169198107[	163616_2	N	]2:169197987]N	SVTYPE=BND;POS=169197987;STRANDS=+-:21;CIPOS=-24,23;CIEND=-24,23;CIPOS95=0,0;CIEND95=0,0;MATEID=163616_2;EVENT=163616;SU=21;PE=0;SR=21;ALG=PROD;AF=0.0001188;NSAMP=2;MSQ=257.72;AN=16834;AC=2;NS=8438;AC_Hom=0;AC_Het=2;AC_Hemi=0;MAF=0.000118511;HWE=1;NFAM=2	SVTYPE=BND;POS=169198107;STRANDS=+-:21;CIPOS=-24,23;CIEND=-24,23;CIPOS95=0,0;CIEND95=0,0;MATEID=163616_1;EVENT=163616;SECONDARY;SU=21;PE=0;SR=21;ALG=PROD;AF=0.0001188;NSAMP=2;MSQ=257.72;AN=16834;AC=2;NS=8438;AC_Hom=0;AC_Het=2;AC_Hemi=0;MAF=0.000118511;HWE=1;NFAM=2
2	169244641	169245285	9	25406699	25407008	35977	477.33	-	-	BND	LOW	35977_1	N	[9:25406999[N	35977_2	N	[2:169245276[N	SVTYPE=BND;POS=169245276;STRANDS=--:4;IMPRECISE;CIPOS=-634,10;CIEND=-299,10;CIPOS95=-215,0;CIEND95=-140,2;MATEID=35977_2;EVENT=35977;SU=4;PE=4;SR=0;ALG=PROD;AF=0.001247;NSAMP=21;MSQ=22.12;AN=16834;AC=21;NS=8438;AC_Hom=0;AC_Het=21;AC_Hemi=0;MAF=0.00124437;HWE=1;NFAM=21	SVTYPE=BND;POS=25406999;STRANDS=--:4;IMPRECISE;CIPOS=-299,10;CIEND=-634,10;CIPOS95=-140,2;CIEND95=-215,0;MATEID=35977_1;EVENT=35977;SECONDARY;SU=4;PE=4;SR=0;ALG=PROD;AF=0.001247;NSAMP=21;MSQ=22.12;AN=16834;AC=21;NS=8438;AC_Hom=0;AC_Het=21;AC_Hemi=0;MAF=0.00124437;HWE=1;NFAM=21
2	169245070	169245508	9	21980505	21981018	35964	46908.5	-	-	BND	LOW	35964_1	N	[9:21980988[N	35964_2	N	[2:169245354[N	SVTYPE=BND;POS=169245354;STRANDS=--:147;IMPRECISE;CIPOS=-283,155;CIEND=-482,31;CIPOS95=-71,71;CIEND95=-84,31;MATEID=35964_2;EVENT=35964;SU=147;PE=147;SR=0;ALG=SUM;AF=0.07884;NSAMP=1323;MSQ=34.61;AN=16832;AC=1327;NS=8437;AC_Hom=8;AC_Het=1325;AC_Hemi=0;MAF=0.0789973;HWE=1.46787e-19;NFAM=1170	SVTYPE=BND;POS=21980988;STRANDS=--:147;IMPRECISE;CIPOS=-482,31;CIEND=-283,155;CIPOS95=-84,31;CIEND95=-71,71;MATEID=35964_1;EVENT=35964;SECONDARY;SU=147;PE=147;SR=0;ALG=SUM;AF=0.07884;NSAMP=1323;MSQ=34.61;AN=16832;AC=1327;NS=8437;AC_Hom=8;AC_Het=1325;AC_Hemi=0;MAF=0.0789973;HWE=1.46787e-19;NFAM=1170
2	169245095	169245379	12	32499088	32499503	27869	2027.86	-	-	BND	LOW	27869_1	N	[12:32499454[N	27869_2	N	[2:169245330[N	SVTYPE=BND;POS=169245330;STRANDS=--:8;IMPRECISE;CIPOS=-234,50;CIEND=-365,50;CIPOS95=-69,50;CIEND95=-144,50;MATEID=27869_2;EVENT=27869;SU=8;PE=8;SR=0;ALG=PROD;AF=0.005346;NSAMP=90;MSQ=21.06;AN=16834;AC=90;NS=8438;AC_Hom=0;AC_Het=90;AC_Hemi=0;MAF=0.00533302;HWE=1;NFAM=89	SVTYPE=BND;POS=32499454;STRANDS=--:8;IMPRECISE;CIPOS=-365,50;CIEND=-234,50;CIPOS95=-144,50;CIEND95=-69,50;MATEID=27869_1;EVENT=27869;SECONDARY;SU=8;PE=8;SR=0;ALG=PROD;AF=0.005346;NSAMP=90;MSQ=21.06;AN=16834;AC=90;NS=8438;AC_Hom=0;AC_Het=90;AC_Hemi=0;MAF=0.00533302;HWE=1;NFAM=89
2	169245177	169245431	7	133542111	133542573	35184	5652.61	-	+	BND	LOW	35184_1	N	]7:133542121]N	35184_2	N	N[2:169245400[	SVTYPE=BND;POS=169245400;STRANDS=-+:28;IMPRECISE;CIPOS=-222,32;CIEND=-10,452;CIPOS95=-29,29;CIEND95=-10,93;MATEID=35184_2;EVENT=35184;SU=28;PE=28;SR=0;ALG=PROD;AF=0.01182;NSAMP=198;MSQ=27.62;AN=16834;AC=199;NS=8438;AC_Hom=2;AC_Het=197;AC_Hemi=0;MAF=0.0117919;HWE=1;NFAM=198	SVTYPE=BND;POS=133542121;STRANDS=-+:28;IMPRECISE;CIPOS=-10,452;CIEND=-222,32;CIPOS95=-10,93;CIEND95=-29,29;MATEID=35184_1;EVENT=35184;SECONDARY;SU=28;PE=28;SR=0;ALG=PROD;AF=0.01182;NSAMP=198;MSQ=27.62;AN=16834;AC=199;NS=8438;AC_Hom=2;AC_Het=197;AC_Hemi=0;MAF=0.0117919;HWE=1;NFAM=198
2	169245205	169245389	21	28347963	28348433	31289	7803.3	-	-	BND	LOW	31289_1	N	[21:28348408[N	31289_2	N	[2:169245360[N	SVTYPE=BND;POS=169245360;STRANDS=--:8;IMPRECISE;CIPOS=-154,30;CIEND=-444,26;CIPOS95=-45,30;CIEND95=-122,26;MATEID=31289_2;EVENT=31289;SU=8;PE=8;SR=0;ALG=PROD;AF=0.018;NSAMP=277;MSQ=27.76;AN=16834;AC=303;NS=8438;AC_Hom=52;AC_Het=251;AC_Hemi=0;MAF=0.0179545;HWE=7.98588e-19;NFAM=238	SVTYPE=BND;POS=28348408;STRANDS=--:8;IMPRECISE;CIPOS=-444,26;CIEND=-154,30;CIPOS95=-122,26;CIEND95=-45,30;MATEID=31289_1;EVENT=31289;SECONDARY;SU=8;PE=8;SR=0;ALG=PROD;AF=0.018;NSAMP=277;MSQ=27.76;AN=16834;AC=303;NS=8438;AC_Hom=52;AC_Het=251;AC_Hemi=0;MAF=0.0179545;HWE=7.98588e-19;NFAM=238
2	169245222	169245492	13	78551274	78551858	28528	930.82	-	-	BND	LOW	28528_1	N	[13:78551814[N	28528_2	N	[2:169245443[N	SVTYPE=BND;POS=169245443;STRANDS=--:9;IMPRECISE;CIPOS=-220,50;CIEND=-539,45;CIPOS95=-54,50;CIEND95=-151,45;MATEID=28528_2;EVENT=28528;SU=9;PE=9;SR=0;ALG=PROD;AF=0.002495;NSAMP=42;MSQ=21.04;AN=16834;AC=42;NS=8438;AC_Hom=0;AC_Het=42;AC_Hemi=0;MAF=0.00248874;HWE=1;NFAM=42	SVTYPE=BND;POS=78551814;STRANDS=--:9;IMPRECISE;CIPOS=-539,45;CIEND=-220,50;CIPOS95=-151,45;CIEND95=-54,50;MATEID=28528_1;EVENT=28528;SECONDARY;SU=9;PE=9;SR=0;ALG=PROD;AF=0.002495;NSAMP=42;MSQ=21.04;AN=16834;AC=42;NS=8438;AC_Hom=0;AC_Het=42;AC_Hemi=0;MAF=0.00248874;HWE=1;NFAM=42
2	169245227	169245438	9	21981086	21981417	35965	28699.8	+	+	BND	LOW	35965_1	N	N]9:21981119]	35965_2	N	N]2:169245268]	SVTYPE=BND;POS=169245268;STRANDS=++:115;IMPRECISE;CIPOS=-41,170;CIEND=-33,298;CIPOS95=-5,5;CIEND95=-33,41;MATEID=35965_2;EVENT=35965;SU=115;PE=115;SR=0;ALG=PROD;AF=0.0496;NSAMP=835;MSQ=33.49;AN=16834;AC=835;NS=8438;AC_Hom=0;AC_Het=838;AC_Hemi=0;MAF=0.0496563;HWE=4.78829e-10;NFAM=738	SVTYPE=BND;POS=21981119;STRANDS=++:115;IMPRECISE;CIPOS=-33,298;CIEND=-41,170;CIPOS95=-33,41;CIEND95=-5,5;MATEID=35965_1;EVENT=35965;SECONDARY;SU=115;PE=115;SR=0;ALG=PROD;AF=0.0496;NSAMP=835;MSQ=33.49;AN=16834;AC=835;NS=8438;AC_Hom=0;AC_Het=838;AC_Hemi=0;MAF=0.0496563;HWE=4.78829e-10;NFAM=738
2	169245273	169245627	7	133541649	133542027	35182	6644.82	+	-	BND	LOW	35182_1	N	N[7:133541998[	35182_2	N	]2:169245303]N	SVTYPE=BND;POS=169245303;STRANDS=+-:14;IMPRECISE;CIPOS=-30,324;CIEND=-348,30;CIPOS95=-30,32;CIEND95=-103,30;MATEID=35182_2;EVENT=35182;SU=14;PE=14;SR=0;ALG=PROD;AF=0.01652;NSAMP=275;MSQ=23.06;AN=16832;AC=278;NS=8437;AC_Hom=6;AC_Het=273;AC_Hemi=0;MAF=0.0165343;HWE=0.501441;NFAM=270	SVTYPE=BND;POS=133541998;STRANDS=+-:14;IMPRECISE;CIPOS=-348,30;CIEND=-30,324;CIPOS95=-103,30;CIEND95=-30,32;MATEID=35182_1;EVENT=35182;SECONDARY;SU=14;PE=14;SR=0;ALG=PROD;AF=0.01652;NSAMP=275;MSQ=23.06;AN=16832;AC=278;NS=8437;AC_Hom=6;AC_Het=273;AC_Hemi=0;MAF=0.0165343;HWE=0.501441;NFAM=270
2	169245286	169245288	2	169245357	169245361	163617	92934.9	+	-	BND	LOW	163617_1	N	N[2:169245359[	163617_2	N	]2:169245287]N	SVTYPE=BND;POS=169245287;STRANDS=+-:640;CIPOS=-1,1;CIEND=-1,3;CIPOS95=0,0;CIEND95=0,0;MATEID=163617_2;EVENT=163617;SU=640;PE=4;SR=636;ALG=PROD;AF=0.1316;NSAMP=1317;MSQ=67.86;AN=14080;AC=1853;NS=7054;AC_Hom=1074;AC_Het=783;AC_Hemi=0;MAF=0.131627;HWE=0;NFAM=1169	SVTYPE=BND;POS=169245359;STRANDS=+-:640;CIPOS=-1,3;CIEND=-1,1;CIPOS95=0,0;CIEND95=0,0;MATEID=163617_1;EVENT=163617;SECONDARY;SU=640;PE=4;SR=636;ALG=PROD;AF=0.1316;NSAMP=1317;MSQ=67.86;AN=14080;AC=1853;NS=7054;AC_Hom=1074;AC_Het=783;AC_Hemi=0;MAF=0.131627;HWE=0;NFAM=1169
2	169245330	169245427	4	74539890	74539987	32699	1985.67	-	+	BND	LOW	32699_1	N	]4:74539939]N	32699_2	N	N[2:169245380[	SVTYPE=BND;POS=169245380;STRANDS=-+:4;CIPOS=-49,48;CIEND=-49,48;CIPOS95=0,0;CIEND95=0,0;MATEID=32699_2;EVENT=32699;SU=4;PE=0;SR=4;ALG=PROD;AF=0.006535;NSAMP=75;MSQ=26.1;AN=16832;AC=110;NS=8437;AC_Hom=70;AC_Het=40;AC_Hemi=0;MAF=0.00651891;HWE=0;NFAM=74	SVTYPE=BND;POS=74539939;STRANDS=-+:4;CIPOS=-49,48;CIEND=-49,48;CIPOS95=0,0;CIEND95=0,0;MATEID=32699_1;EVENT=32699;SECONDARY;SU=4;PE=0;SR=4;ALG=PROD;AF=0.006535;NSAMP=75;MSQ=26.1;AN=16832;AC=110;NS=8437;AC_Hom=70;AC_Het=40;AC_Hemi=0;MAF=0.00651891;HWE=0;NFAM=74
2	169245350	169245369	3	111364005	111364022	32057	3269.96	-	+	BND	LOW	32057_1	N	]3:111364014]N	32057_2	N	N[2:169245360[	SVTYPE=BND;POS=169245360;STRANDS=-+:20;CIPOS=-9,10;CIEND=-9,8;CIPOS95=0,0;CIEND95=0,0;MATEID=32057_2;EVENT=32057;SU=20;PE=0;SR=20;ALG=PROD;AF=0.008257;NSAMP=139;MSQ=22.82;AN=16834;AC=139;NS=8438;AC_Hom=0;AC_Het=139;AC_Hemi=0;MAF=0.00823655;HWE=1;NFAM=123	SVTYPE=BND;POS=111364014;STRANDS=-+:20;CIPOS=-9,8;CIEND=-9,10;CIPOS95=0,0;CIEND95=0,0;MATEID=32057_1;EVENT=32057;SECONDARY;SU=20;PE=0;SR=20;ALG=PROD;AF=0.008257;NSAMP=139;MSQ=22.82;AN=16834;AC=139;NS=8438;AC_Hom=0;AC_Het=139;AC_Hemi=0;MAF=0.00823655;HWE=1;NFAM=123
2	169245357	169245870	6	3635165	3635575	33884	4502.6	+	+	BND	LOW	33884_1	N	N]6:3635215]	33884_2	N	N]2:169245407]	SVTYPE=BND;POS=169245407;STRANDS=++:4;IMPRECISE;CIPOS=-50,463;CIEND=-50,360;CIPOS95=-50,163;CIEND95=-50,88;MATEID=33884_2;EVENT=33884;SU=4;PE=4;SR=0;ALG=PROD;AF=0.01265;NSAMP=213;MSQ=19.83;AN=16834;AC=213;NS=8438;AC_Hom=0;AC_Het=213;AC_Hemi=0;MAF=0.0126215;HWE=0.645995;NFAM=211	SVTYPE=BND;POS=3635215;STRANDS=++:4;IMPRECISE;CIPOS=-50,360;CIEND=-50,463;CIPOS95=-50,88;CIEND95=-50,163;MATEID=33884_1;EVENT=33884;SECONDARY;SU=4;PE=4;SR=0;ALG=PROD;AF=0.01265;NSAMP=213;MSQ=19.83;AN=16834;AC=213;NS=8438;AC_Hom=0;AC_Het=213;AC_Hemi=0;MAF=0.0126215;HWE=0.645995;NFAM=211
2	169253982	169254032	2	169254425	169254481	163618	1354.6	+	-	DEL	PASS	163618	N	<DEL>	.	.	.	SVTYPE=DEL;POS=169254003;SVLEN=-448;END=169254451;STRANDS=+-:37;CIPOS=-21,29;CIEND=-26,30;CIPOS95=0,0;CIEND95=0,0;SU=37;PE=27;SR=10;ALG=PROD;AF=0.0001782;NSAMP=3;MSQ=451.53;AN=16834;AC=3;NS=8438;AC_Hom=0;AC_Het=3;AC_Hemi=0;MAF=0.000177767;HWE=1;NFAM=3	.
2	169262806	169262821	2	169264757	169264777	163619	218.6	+	-	BND	LOW	163619_1	N	N[2:169264768[	163619_2	N	]2:169262814]N	SVTYPE=BND;POS=169262814;STRANDS=+-:12;CIPOS=-8,7;CIEND=-10,10;CIPOS95=0,0;CIEND95=0,0;MATEID=163619_2;EVENT=163619;SU=12;PE=8;SR=4;ALG=PROD;AF=5.94e-05;NSAMP=1;MSQ=218.6;AN=16834;AC=1;NS=8438;AC_Hom=0;AC_Het=1;AC_Hemi=0;MAF=5.92557e-05;HWE=1;NFAM=1	SVTYPE=BND;POS=169264768;STRANDS=+-:12;CIPOS=-10,10;CIEND=-8,7;CIPOS95=0,0;CIEND95=0,0;MATEID=163619_1;EVENT=163619;SECONDARY;SU=12;PE=8;SR=4;ALG=PROD;AF=5.94e-05;NSAMP=1;MSQ=218.6;AN=16834;AC=1;NS=8438;AC_Hom=0;AC_Het=1;AC_Hemi=0;MAF=5.92557e-05;HWE=1;NFAM=1
2	169267703	169267707	2	169297990	169297994	163620	14704.0	+	-	DEL	PASS	163620	N	<DEL>	.	.	.	SVTYPE=DEL;POS=169267705;SVLEN=-30288;END=169297993;STRANDS=+-:584;CIPOS=-2,2;CIEND=-3,1;CIPOS95=0,0;CIEND95=0,0;SU=584;PE=383;SR=201;ALG=PROD;AF=0.002198;NSAMP=37;MSQ=397.41;AN=16834;AC=37;NS=8438;AC_Hom=0;AC_Het=37;AC_Hemi=0;MAF=0.00219246;HWE=1;NFAM=37	.
2	169273311	169273320	16	11005658	11005667	29514	16220.3	-	-	BND	LOW	29514_1	N	[16:11005664[N	29514_2	N	[2:169273317[N	SVTYPE=BND;POS=169273317;STRANDS=--:50;CIPOS=-5,4;CIEND=-5,4;CIPOS95=0,0;CIEND95=0,0;MATEID=29514_2;EVENT=29514;SU=50;PE=0;SR=50;ALG=PROD;AF=0.02156;NSAMP=363;MSQ=44.18;AN=16834;AC=363;NS=8438;AC_Hom=0;AC_Het=363;AC_Hemi=0;MAF=0.0215098;HWE=0.034768;NFAM=360	SVTYPE=BND;POS=11005664;STRANDS=--:50;CIPOS=-5,4;CIEND=-5,4;CIPOS95=0,0;CIEND95=0,0;MATEID=29514_1;EVENT=29514;SECONDARY;SU=50;PE=0;SR=50;ALG=PROD;AF=0.02156;NSAMP=363;MSQ=44.18;AN=16834;AC=363;NS=8438;AC_Hom=0;AC_Het=363;AC_Hemi=0;MAF=0.0215098;HWE=0.034768;NFAM=360
2	169288593	169288595	2	169288676	169288678	163621	11766.4	+	-	BND	LOW	163621_1	N	N[2:169288678[	163621_2	N	]2:169288594]N	SVTYPE=BND;POS=169288594;STRANDS=+-:432;CIPOS=-1,1;CIEND=-1,1;CIPOS95=0,0;CIEND95=0,0;MATEID=163621_2;EVENT=163621;SU=432;PE=0;SR=432;ALG=PROD;AF=0.003861;NSAMP=64;MSQ=183.84;AN=16834;AC=65;NS=8438;AC_Hom=2;AC_Het=63;AC_Hemi=0;MAF=0.00385162;HWE=0.116377;NFAM=63	SVTYPE=BND;POS=169288678;STRANDS=+-:432;CIPOS=-1,1;CIEND=-1,1;CIPOS95=0,0;CIEND95=0,0;MATEID=163621_1;EVENT=163621;SECONDARY;SU=432;PE=0;SR=432;ALG=PROD;AF=0.003861;NSAMP=64;MSQ=183.84;AN=16834;AC=65;NS=8438;AC_Hom=2;AC_Het=63;AC_Hemi=0;MAF=0.00385162;HWE=0.116377;NFAM=63
2	169297096	169297113	7	119459837	119459854	35124	342.7	-	-	BND	LOW	35124_1	N	[7:119459847[N	35124_2	N	[2:169297106[N	SVTYPE=BND;POS=169297106;STRANDS=--:4;CIPOS=-9,8;CIEND=-9,8;CIPOS95=0,0;CIEND95=0,0;MATEID=35124_2;EVENT=35124;SU=4;PE=0;SR=4;ALG=PROD;AF=0.0003564;NSAMP=6;MSQ=56.85;AN=16834;AC=6;NS=8438;AC_Hom=0;AC_Het=6;AC_Hemi=0;MAF=0.000355534;HWE=1;NFAM=6	SVTYPE=BND;POS=119459847;STRANDS=--:4;CIPOS=-9,8;CIEND=-9,8;CIPOS95=0,0;CIEND95=0,0;MATEID=35124_1;EVENT=35124;SECONDARY;SU=4;PE=0;SR=4;ALG=PROD;AF=0.0003564;NSAMP=6;MSQ=56.85;AN=16834;AC=6;NS=8438;AC_Hom=0;AC_Het=6;AC_Hemi=0;MAF=0.000355534;HWE=1;NFAM=6
2	169311985	169312045	4	109238736	109238796	32827	150.22	-	+	BND	LOW	32827_1	N	]4:109238766]N	32827_2	N	N[2:169312016[	SVTYPE=BND;POS=169312016;STRANDS=-+:15;CIPOS=-30,30;CIEND=-30,30;CIPOS95=0,0;CIEND95=0,0;MATEID=32827_2;EVENT=32827;SU=15;PE=0;SR=15;ALG=PROD;AF=0.0001782;NSAMP=3;MSQ=49.66;AN=16834;AC=3;NS=8438;AC_Hom=0;AC_Het=3;AC_Hemi=0;MAF=0.000177767;HWE=1;NFAM=3	SVTYPE=BND;POS=109238766;STRANDS=-+:15;CIPOS=-30,30;CIEND=-30,30;CIPOS95=0,0;CIEND95=0,0;MATEID=32827_1;EVENT=32827;SECONDARY;SU=15;PE=0;SR=15;ALG=PROD;AF=0.0001782;NSAMP=3;MSQ=49.66;AN=16834;AC=3;NS=8438;AC_Hom=0;AC_Het=3;AC_Hemi=0;MAF=0.000177767;HWE=1;NFAM=3
2	169332761	169332806	2	169335704	169335747	163622	976.81	+	-	DEL	PASS	163622	N	<DEL>	.	.	.	SVTYPE=DEL;POS=169332784;SVLEN=-2943;END=169335727;STRANDS=+-:44;CIPOS=-23,22;CIEND=-23,20;CIPOS95=0,0;CIEND95=0,0;SU=44;PE=29;SR=15;ALG=PROD;AF=0.0001188;NSAMP=2;MSQ=488.4;AN=16834;AC=2;NS=8438;AC_Hom=0;AC_Het=2;AC_Hemi=0;MAF=0.000118511;HWE=1;NFAM=2	.
2	169373283	169373343	2	169373497	169373557	163623	396.97	+	-	BND	LOW	163623_1	N	N[2:169373528[	163623_2	N	]2:169373313]N	SVTYPE=BND;POS=169373313;STRANDS=+-:13;CIPOS=-30,30;CIEND=-30,30;CIPOS95=0,0;CIEND95=0,0;MATEID=163623_2;EVENT=163623;SU=13;PE=0;SR=13;ALG=PROD;AF=0.0002376;NSAMP=4;MSQ=96.5;AN=16834;AC=4;NS=8438;AC_Hom=0;AC_Het=4;AC_Hemi=0;MAF=0.000237023;HWE=1;NFAM=4	SVTYPE=BND;POS=169373528;STRANDS=+-:13;CIPOS=-30,30;CIEND=-30,30;CIPOS95=0,0;CIEND95=0,0;MATEID=163623_1;EVENT=163623;SECONDARY;SU=13;PE=0;SR=13;ALG=PROD;AF=0.0002376;NSAMP=4;MSQ=96.5;AN=16834;AC=4;NS=8438;AC_Hom=0;AC_Het=4;AC_Hemi=0;MAF=0.000237023;HWE=1;NFAM=4
2	169395477	169395477	2	169395774	169395774	163624	9.0969e+06	+	-	MEI	PASS	163624	N	<DEL:ME:SINE|Alu|AluYa5>	.	.	.	SVTYPE=MEI;POS=169395477;SVLEN=-297;END=169395774;STRANDS=+-:175221;CIPOS=0,0;CIEND=0,0;CIPOS95=0,0;CIEND95=0,0;SU=175221;PE=35202;SR=140019;ALG=PROD;AF=0.9276;NSAMP=8311;MSQ=1091.48;AN=16834;AC=15616;NS=8438;AC_Hom=14652;AC_Het=1006;AC_Hemi=0;MAF=0.0721735;HWE=1.24699e-18;NFAM=7293	.
2	169403995	169403995	2	169404053	169404053	163625	228047.0	+	-	BND	LOW	163625_1	N	N[2:169404054[	163625_2	N	]2:169403995]N	SVTYPE=BND;POS=169403995;STRANDS=+-:7949;CIPOS=0,0;CIEND=0,0;CIPOS95=0,0;CIEND95=0,0;MATEID=163625_2;EVENT=163625;SU=7949;PE=17;SR=7932;ALG=PROD;AF=0.07004;NSAMP=1124;MSQ=202.13;AN=16834;AC=1179;NS=8438;AC_Hom=110;AC_Het=1073;AC_Hemi=0;MAF=0.0700995;HWE=0.0293948;NFAM=978	SVTYPE=BND;POS=169404054;STRANDS=+-:7949;CIPOS=0,0;CIEND=0,0;CIPOS95=0,0;CIEND95=0,0;MATEID=163625_1;EVENT=163625;SECONDARY;SU=7949;PE=17;SR=7932;ALG=PROD;AF=0.07004;NSAMP=1124;MSQ=202.13;AN=16834;AC=1179;NS=8438;AC_Hom=110;AC_Het=1073;AC_Hemi=0;MAF=0.0700995;HWE=0.0293948;NFAM=978
2	169416235	169416252	7	75781980	75781997	34980	65417.6	-	-	BND	LOW	34980_1	N	[7:75781990[N	34980_2	N	[2:169416245[N	SVTYPE=BND;POS=169416245;STRANDS=--:4;CIPOS=-9,8;CIEND=-9,8;CIPOS95=0,0;CIEND95=0,0;MATEID=34980_2;EVENT=34980;SU=4;PE=0;SR=4;ALG=PROD;AF=0.1435;NSAMP=2266;MSQ=28.18;AN=16834;AC=2415;NS=8438;AC_Hom=298;AC_Het=2127;AC_Hemi=0;MAF=0.143695;HWE=0.026872;NFAM=2091	SVTYPE=BND;POS=75781990;STRANDS=--:4;CIPOS=-9,8;CIEND=-9,8;CIPOS95=0,0;CIEND95=0,0;MATEID=34980_1;EVENT=34980;SECONDARY;SU=4;PE=0;SR=4;ALG=PROD;AF=0.1435;NSAMP=2266;MSQ=28.18;AN=16834;AC=2415;NS=8438;AC_Hom=298;AC_Het=2127;AC_Hemi=0;MAF=0.143695;HWE=0.026872;NFAM=2091
2	169416254	169416274	11	134561003	134561023	27713	25.41	+	-	BND	LOW	27713_1	N	N[11:134561014[	27713_2	N	]2:169416264]N	SVTYPE=BND;POS=169416264;STRANDS=+-:5;CIPOS=-10,10;CIEND=-10,10;CIPOS95=0,0;CIEND95=0,0;MATEID=27713_2;EVENT=27713;SU=5;PE=0;SR=5;ALG=PROD;AF=0.0001188;NSAMP=2;MSQ=11.02;AN=16834;AC=2;NS=8438;AC_Hom=0;AC_Het=2;AC_Hemi=0;MAF=0.000118511;HWE=1;NFAM=2	SVTYPE=BND;POS=134561014;STRANDS=+-:5;CIPOS=-10,10;CIEND=-10,10;CIPOS95=0,0;CIEND95=0,0;MATEID=27713_1;EVENT=27713;SECONDARY;SU=5;PE=0;SR=5;ALG=PROD;AF=0.0001188;NSAMP=2;MSQ=11.02;AN=16834;AC=2;NS=8438;AC_Hom=0;AC_Het=2;AC_Hemi=0;MAF=0.000118511;HWE=1;NFAM=2
2	169419285	169419328	2	169423367	169423427	163626	1054.97	+	-	DEL	PASS	163626	N	<DEL>	.	.	.	SVTYPE=DEL;POS=169419307;SVLEN=-4090;END=169423397;STRANDS=+-:45;CIPOS=-22,21;CIEND=-30,30;CIPOS95=0,0;CIEND95=0,0;SU=45;PE=25;SR=20;ALG=PROD;AF=0.0001188;NSAMP=2;MSQ=527.48;AN=16834;AC=2;NS=8438;AC_Hom=0;AC_Het=2;AC_Hemi=0;MAF=0.000118511;HWE=1;NFAM=1	.
2	169427761	169427769	2	169432945	169432952	163628	444.01	+	-	BND	LOW	163628_1	N	N[2:169432951[	163628_2	N	]2:169427765]N	SVTYPE=BND;POS=169427765;STRANDS=+-:18;CIPOS=-4,4;CIEND=-5,2;CIPOS95=0,0;CIEND95=0,0;MATEID=163628_2;EVENT=163628;SU=18;PE=12;SR=6;ALG=PROD;AF=0.0001188;NSAMP=2;MSQ=222;AN=16834;AC=2;NS=8438;AC_Hom=0;AC_Het=2;AC_Hemi=0;MAF=0.000118511;HWE=1;NFAM=2	SVTYPE=BND;POS=169432951;STRANDS=+-:18;CIPOS=-5,2;CIEND=-4,4;CIPOS95=0,0;CIEND95=0,0;MATEID=163628_1;EVENT=163628;SECONDARY;SU=18;PE=12;SR=6;ALG=PROD;AF=0.0001188;NSAMP=2;MSQ=222;AN=16834;AC=2;NS=8438;AC_Hom=0;AC_Het=2;AC_Hemi=0;MAF=0.000118511;HWE=1;NFAM=2
2	169436308	169436323	2	169438906	169438924	271706	43.47	-	+	BND	LOW	271706_1	N	]2:169438916]N	271706_2	N	N[2:169436318[	SVTYPE=BND;POS=169436318;STRANDS=-+:5;CIPOS=-9,6;CIEND=-10,8;CIPOS95=0,0;CIEND95=0,0;MATEID=271706_2;EVENT=271706;SU=5;PE=1;SR=4;ALG=PROD;AF=5.94e-05;NSAMP=1;MSQ=42.96;AN=16834;AC=1;NS=8438;AC_Hom=0;AC_Het=1;AC_Hemi=0;MAF=5.92557e-05;HWE=1;NFAM=1	SVTYPE=BND;POS=169438916;STRANDS=-+:5;CIPOS=-10,8;CIEND=-9,6;CIPOS95=0,0;CIEND95=0,0;MATEID=271706_1;EVENT=271706;SECONDARY;SU=5;PE=1;SR=4;ALG=PROD;AF=5.94e-05;NSAMP=1;MSQ=42.96;AN=16834;AC=1;NS=8438;AC_Hom=0;AC_Het=1;AC_Hemi=0;MAF=5.92557e-05;HWE=1;NFAM=1
2	169463529	169463621	2	169464246	169464336	163630	2388.65	+	-	DEL	PASS	163630	N	<DEL>	.	.	.	SVTYPE=DEL;POS=169463574;SVLEN=-719;END=169464293;STRANDS=+-:93;CIPOS=-45,47;CIEND=-47,43;CIPOS95=0,0;CIEND95=0,0;SU=93;PE=67;SR=26;ALG=PROD;AF=0.0003564;NSAMP=6;MSQ=398.11;AN=16834;AC=6;NS=8438;AC_Hom=0;AC_Het=6;AC_Hemi=0;MAF=0.000355534;HWE=1;NFAM=6	.
2	169498374	169498391	2	169498478	169498495	271707	94.28	-	+	DUP	PASS	271707	N	<DUP>	.	.	.	SVTYPE=DUP;POS=169498383;SVLEN=104;END=169498487;STRANDS=-+:4;CIPOS=-9,8;CIEND=-9,8;CIPOS95=0,0;CIEND95=0,0;SU=4;PE=0;SR=4;ALG=PROD;AF=5.94e-05;NSAMP=1;MSQ=77.46;AN=16834;AC=1;NS=8438;AC_Hom=0;AC_Het=1;AC_Hemi=0;MAF=5.92557e-05;HWE=1;NFAM=1	.
2	169501047	169501610	15	35038279	35038664	29152	52.51	-	+	BND	LOW	29152_1	N	]15:35038289]N	29152_2	N	N[2:169501601[	SVTYPE=BND;POS=169501601;STRANDS=-+:5;IMPRECISE;CIPOS=-553,10;CIEND=-10,375;CIPOS95=-157,0;CIEND95=-2,111;MATEID=29152_2;EVENT=29152;SU=5;PE=5;SR=0;ALG=PROD;AF=0.0001188;NSAMP=2;MSQ=23.28;AN=16834;AC=2;NS=8438;AC_Hom=0;AC_Het=2;AC_Hemi=0;MAF=0.000118511;HWE=1;NFAM=2	SVTYPE=BND;POS=35038289;STRANDS=-+:5;IMPRECISE;CIPOS=-10,375;CIEND=-553,10;CIPOS95=-2,111;CIEND95=-157,0;MATEID=29152_1;EVENT=29152;SECONDARY;SU=5;PE=5;SR=0;ALG=PROD;AF=0.0001188;NSAMP=2;MSQ=23.28;AN=16834;AC=2;NS=8438;AC_Hom=0;AC_Het=2;AC_Hemi=0;MAF=0.000118511;HWE=1;NFAM=2
2	169501320	169501778	8	73094325	73094913	35569	205.26	-	-	BND	LOW	35569_1	N	[8:73094884[N	35569_2	N	[2:169501667[N	SVTYPE=BND;POS=169501667;STRANDS=--:12;IMPRECISE;CIPOS=-346,112;CIEND=-558,30;CIPOS95=-124,112;CIEND95=-160,30;MATEID=35569_2;EVENT=35569;SU=12;PE=12;SR=0;ALG=PROD;AF=0.0004752;NSAMP=8;MSQ=23.01;AN=16834;AC=8;NS=8438;AC_Hom=0;AC_Het=8;AC_Hemi=0;MAF=0.000474046;HWE=1;NFAM=7	SVTYPE=BND;POS=73094884;STRANDS=--:12;IMPRECISE;CIPOS=-558,30;CIEND=-346,112;CIPOS95=-160,30;CIEND95=-124,112;MATEID=35569_1;EVENT=35569;SECONDARY;SU=12;PE=12;SR=0;ALG=PROD;AF=0.0004752;NSAMP=8;MSQ=23.01;AN=16834;AC=8;NS=8438;AC_Hom=0;AC_Het=8;AC_Hemi=0;MAF=0.000474046;HWE=1;NFAM=7
2	169501488	169501803	9	44904284	44904821	36056	46.35	-	-	BND	LOW	36056_1	N	[9:44904812[N	36056_2	N	[2:169501794[N	SVTYPE=BND;POS=169501794;STRANDS=--:4;IMPRECISE;CIPOS=-305,10;CIEND=-527,10;CIPOS95=-161,1;CIEND95=-175,0;MATEID=36056_2;EVENT=36056;SU=4;PE=4;SR=0;ALG=PROD;AF=0.0001188;NSAMP=2;MSQ=22.89;AN=16834;AC=2;NS=8438;AC_Hom=0;AC_Het=2;AC_Hemi=0;MAF=0.000118511;HWE=1;NFAM=2	SVTYPE=BND;POS=44904812;STRANDS=--:4;IMPRECISE;CIPOS=-527,10;CIEND=-305,10;CIPOS95=-175,0;CIEND95=-161,1;MATEID=36056_1;EVENT=36056;SECONDARY;SU=4;PE=4;SR=0;ALG=PROD;AF=0.0001188;NSAMP=2;MSQ=22.89;AN=16834;AC=2;NS=8438;AC_Hom=0;AC_Het=2;AC_Hemi=0;MAF=0.000118511;HWE=1;NFAM=2
2	169507707	169507726	2	169509625	169509627	163631	683.5	+	-	DEL	PASS	163631	N	<DEL>	.	.	.	SVTYPE=DEL;POS=169507716;SVLEN=-1911;END=169509627;STRANDS=+-:28;CIPOS=-9,10;CIEND=-2,0;CIPOS95=0,0;CIEND95=0,0;SU=28;PE=12;SR=16;ALG=PROD;AF=5.94e-05;NSAMP=1;MSQ=683.5;AN=16834;AC=1;NS=8438;AC_Hom=0;AC_Het=1;AC_Hemi=0;MAF=5.92557e-05;HWE=1;NFAM=1	.
2	169513932	169514212	2	170697860	170698157	305118	70.91	-	-	BND	LOW	305118_1	N	[2:170698128[N	305118_2	N	[2:169514183[N	SVTYPE=BND;POS=169514183;STRANDS=--:10;IMPRECISE;CIPOS=-250,30;CIEND=-267,30;CIPOS95=-77,30;CIEND95=-100,30;MATEID=305118_2;EVENT=305118;SU=10;PE=10;SR=0;ALG=PROD;AF=0.0001188;NSAMP=2;MSQ=33.05;AN=16834;AC=2;NS=8438;AC_Hom=0;AC_Het=2;AC_Hemi=0;MAF=0.000118511;HWE=1;NFAM=2	SVTYPE=BND;POS=170698128;STRANDS=--:10;IMPRECISE;CIPOS=-267,30;CIEND=-250,30;CIPOS95=-100,30;CIEND95=-77,30;MATEID=305118_1;EVENT=305118;SECONDARY;SU=10;PE=10;SR=0;ALG=PROD;AF=0.0001188;NSAMP=2;MSQ=33.05;AN=16834;AC=2;NS=8438;AC_Hom=0;AC_Het=2;AC_Hemi=0;MAF=0.000118511;HWE=1;NFAM=2
2	169514039	169514454	2	170698298	170698890	305119	45.87	+	+	BND	LOW	305119_1	N	N]2:170698308]	305119_2	N	N]2:169514049]	SVTYPE=BND;POS=169514049;STRANDS=++:4;IMPRECISE;CIPOS=-10,405;CIEND=-10,582;CIPOS95=-2,144;CIEND95=-1,190;MATEID=305119_2;EVENT=305119;SU=4;PE=4;SR=0;ALG=PROD;AF=0.0001188;NSAMP=2;MSQ=20.96;AN=16834;AC=2;NS=8438;AC_Hom=0;AC_Het=2;AC_Hemi=0;MAF=0.000118511;HWE=1;NFAM=2	SVTYPE=BND;POS=170698308;STRANDS=++:4;IMPRECISE;CIPOS=-10,582;CIEND=-10,405;CIPOS95=-1,190;CIEND95=-2,144;MATEID=305119_1;EVENT=305119;SECONDARY;SU=4;PE=4;SR=0;ALG=PROD;AF=0.0001188;NSAMP=2;MSQ=20.96;AN=16834;AC=2;NS=8438;AC_Hom=0;AC_Het=2;AC_Hemi=0;MAF=0.000118511;HWE=1;NFAM=2
2	169514093	169514109	2	169527733	169527753	163632	347.67	+	-	DEL	PASS	163632	N	<DEL>	.	.	.	SVTYPE=DEL;POS=169514099;SVLEN=-13644;END=169527743;STRANDS=+-:13;CIPOS=-6,10;CIEND=-10,10;CIPOS95=0,0;CIEND95=0,0;SU=13;PE=9;SR=4;ALG=PROD;AF=5.94e-05;NSAMP=1;MSQ=347.67;AN=16834;AC=1;NS=8438;AC_Hom=0;AC_Het=1;AC_Hemi=0;MAF=5.92557e-05;HWE=1;NFAM=1	.
2	169531489	169531499	2	169531824	169531835	163633	5736.25	+	-	BND	LOW	163633_1	N	N[2:169531831[	163633_2	N	]2:169531494]N	SVTYPE=BND;POS=169531494;STRANDS=+-:10;CIPOS=-5,5;CIEND=-6,5;CIPOS95=0,0;CIEND95=0,0;MATEID=163633_2;EVENT=163633;SU=10;PE=4;SR=6;ALG=PROD;AF=0.01604;NSAMP=270;MSQ=19.52;AN=16834;AC=270;NS=8438;AC_Hom=0;AC_Het=271;AC_Hemi=0;MAF=0.0160583;HWE=0.282172;NFAM=266	SVTYPE=BND;POS=169531831;STRANDS=+-:10;CIPOS=-6,5;CIEND=-5,5;CIPOS95=0,0;CIEND95=0,0;MATEID=163633_1;EVENT=163633;SECONDARY;SU=10;PE=4;SR=6;ALG=PROD;AF=0.01604;NSAMP=270;MSQ=19.52;AN=16834;AC=270;NS=8438;AC_Hom=0;AC_Het=271;AC_Hemi=0;MAF=0.0160583;HWE=0.282172;NFAM=266
2	169577471	169578116	2	169578029	169578679	305120	124037.0	+	+	INV	LOW	305120	N	<INV>	.	.	.	SVTYPE=INV;POS=169578025;SVLEN=102;END=169578127;STRANDS=++:2504,--:2693;IMPRECISE;CIPOS=-554,91;CIEND=-98,552;CIPOS95=-114,91;CIEND95=-98,103;SU=5197;PE=5180;SR=17;ALG=SUM;AF=0.1212;NSAMP=2041;MSQ=60.16;AN=16834;AC=2041;NS=8438;AC_Hom=0;AC_Het=2045;AC_Hemi=0;MAF=0.121178;HWE=0;NFAM=1864	.
2	169586137	169586157	2	169586206	169586226	163634	158.83	+	-	BND	LOW	163634_1	N	N[2:169586217[	163634_2	N	]2:169586147]N	SVTYPE=BND;POS=169586147;STRANDS=+-:8;CIPOS=-10,10;CIEND=-10,10;CIPOS95=0,0;CIEND95=0,0;MATEID=163634_2;EVENT=163634;SU=8;PE=0;SR=8;ALG=PROD;AF=5.94e-05;NSAMP=1;MSQ=158.8;AN=16834;AC=1;NS=8438;AC_Hom=0;AC_Het=1;AC_Hemi=0;MAF=5.92557e-05;HWE=1;NFAM=1	SVTYPE=BND;POS=169586217;STRANDS=+-:8;CIPOS=-10,10;CIEND=-10,10;CIPOS95=0,0;CIEND95=0,0;MATEID=163634_1;EVENT=163634;SECONDARY;SU=8;PE=0;SR=8;ALG=PROD;AF=5.94e-05;NSAMP=1;MSQ=158.8;AN=16834;AC=1;NS=8438;AC_Hom=0;AC_Het=1;AC_Hemi=0;MAF=5.92557e-05;HWE=1;NFAM=1
2	169587113	169587325	2	169588013	169588158	163635	7867.61	+	-	BND	LOW	163635_1	N	N[2:169588129[	163635_2	N	]2:169587165]N	SVTYPE=BND;POS=169587165;STRANDS=+-:399;IMPRECISE;CIPOS=-52,160;CIEND=-115,30;CIPOS95=-6,6;CIEND95=-6,6;MATEID=163635_2;EVENT=163635;SU=399;PE=399;SR=0;ALG=PROD;AF=0.002257;NSAMP=36;MSQ=218.53;AN=16834;AC=38;NS=8438;AC_Hom=4;AC_Het=34;AC_Hemi=0;MAF=0.00225172;HWE=0.00076068;NFAM=35	SVTYPE=BND;POS=169588129;STRANDS=+-:399;IMPRECISE;CIPOS=-115,30;CIEND=-52,160;CIPOS95=-6,6;CIEND95=-6,6;MATEID=163635_1;EVENT=163635;SECONDARY;SU=399;PE=399;SR=0;ALG=PROD;AF=0.002257;NSAMP=36;MSQ=218.53;AN=16834;AC=38;NS=8438;AC_Hom=4;AC_Het=34;AC_Hemi=0;MAF=0.00225172;HWE=0.00076068;NFAM=35
2	169606133	169606133	2	169606206	169606206	163636	4.0325e+06	+	-	BND	PASS	163636_1	N	N[2:169606207[	163636_2	N	]2:169606133]N	SVTYPE=BND;POS=169606133;STRANDS=+-:115829;CIPOS=0,0;CIEND=0,0;CIPOS95=0,0;CIEND95=0,0;MATEID=163636_2;EVENT=163636;SU=115829;PE=220;SR=115609;ALG=PROD;AF=0.7763;NSAMP=7934;MSQ=506.69;AN=16834;AC=13069;NS=8438;AC_Hom=10298;AC_Het=2806;AC_Hemi=0;MAF=0.223513;HWE=0.000145946;NFAM=7036	SVTYPE=BND;POS=169606207;STRANDS=+-:115829;CIPOS=0,0;CIEND=0,0;CIPOS95=0,0;CIEND95=0,0;MATEID=163636_1;EVENT=163636;SECONDARY;SU=115829;PE=220;SR=115609;ALG=PROD;AF=0.7763;NSAMP=7934;MSQ=506.69;AN=16834;AC=13069;NS=8438;AC_Hom=10298;AC_Het=2806;AC_Hemi=0;MAF=0.223513;HWE=0.000145946;NFAM=7036
2	169614880	169614898	2	169619773	169619777	163637	797.41	+	-	DEL	PASS	163637	N	<DEL>	.	.	.	SVTYPE=DEL;POS=169614888;SVLEN=-4888;END=169619776;STRANDS=+-:34;CIPOS=-8,10;CIEND=-3,1;CIPOS95=0,0;CIEND95=0,0;SU=34;PE=23;SR=11;ALG=PROD;AF=5.94e-05;NSAMP=1;MSQ=797.41;AN=16834;AC=1;NS=8438;AC_Hom=0;AC_Het=1;AC_Hemi=0;MAF=5.92557e-05;HWE=1;NFAM=1	.
2	169615837	169615857	2	207203888	207203895	271708	206.24	-	+	BND	LOW	271708_1	N	]2:207203892]N	271708_2	N	N[2:169615848[	SVTYPE=BND;POS=169615848;STRANDS=-+:16;CIPOS=-10,10;CIEND=-4,3;CIPOS95=0,0;CIEND95=0,0;MATEID=271708_2;EVENT=271708;SU=16;PE=8;SR=8;ALG=PROD;AF=0.0001188;NSAMP=1;MSQ=205.95;AN=16834;AC=2;NS=8438;AC_Hom=2;AC_Het=0;AC_Hemi=0;MAF=0.000118511;HWE=5.92593e-05;NFAM=1	SVTYPE=BND;POS=207203892;STRANDS=-+:16;CIPOS=-4,3;CIEND=-10,10;CIPOS95=0,0;CIEND95=0,0;MATEID=271708_1;EVENT=271708;SECONDARY;SU=16;PE=8;SR=8;ALG=PROD;AF=0.0001188;NSAMP=1;MSQ=205.95;AN=16834;AC=2;NS=8438;AC_Hom=2;AC_Het=0;AC_Hemi=0;MAF=0.000118511;HWE=5.92593e-05;NFAM=1
```
