## Supplementary File 2 for "Mapping and characterization of structural variation in 17,795 deeply sequenced human genomes": B37.callset.public.bedpe (part 26 of 152)

```
2	169615843	169615857	2	170988459	170988475	305121	152.73	+	+	BND	LOW	305121_1	N	N]2:170988465]	305121_2	N	N]2:169615850]	SVTYPE=BND;POS=169615850;STRANDS=++:11;CIPOS=-7,7;CIEND=-6,10;CIPOS95=0,0;CIEND95=0,0;MATEID=305121_2;EVENT=305121;SU=11;PE=7;SR=4;ALG=PROD;AF=5.94e-05;NSAMP=1;MSQ=152.73;AN=16834;AC=1;NS=8438;AC_Hom=0;AC_Het=1;AC_Hemi=0;MAF=5.92557e-05;HWE=1;NFAM=1	SVTYPE=BND;POS=170988465;STRANDS=++:11;CIPOS=-6,10;CIEND=-7,7;CIPOS95=0,0;CIEND95=0,0;MATEID=305121_1;EVENT=305121;SECONDARY;SU=11;PE=7;SR=4;ALG=PROD;AF=5.94e-05;NSAMP=1;MSQ=152.73;AN=16834;AC=1;NS=8438;AC_Hom=0;AC_Het=1;AC_Hemi=0;MAF=5.92557e-05;HWE=1;NFAM=1
2	169648407	169648725	2	169650631	169650911	163638	293.82	+	-	DEL	PASS	163638	N	<DEL>	.	.	.	SVTYPE=DEL;POS=169648413;SVLEN=-2488;END=169650901;STRANDS=+-:11;IMPRECISE;CIPOS=-6,312;CIEND=-270,10;CIPOS95=0,108;CIEND95=-61,2;SU=11;PE=11;SR=0;ALG=PROD;AF=5.94e-05;NSAMP=1;MSQ=293.82;AN=16834;AC=1;NS=8438;AC_Hom=0;AC_Het=1;AC_Hemi=0;MAF=5.92557e-05;HWE=1;NFAM=1	.
2	169649894	169649911	2	169650001	169650019	163639	9.31	+	-	DEL	PASS	163639	N	<DEL>	.	.	.	SVTYPE=DEL;POS=169649903;SVLEN=-108;END=169650011;STRANDS=+-:4;IMPRECISE;CIPOS=-9,8;CIEND=-10,8;CIPOS95=0,0;CIEND95=-1,0;SU=4;PE=0;SR=4;ALG=PROD;AF=5.94e-05;NSAMP=1;MSQ=9.3;AN=16834;AC=1;NS=8438;AC_Hom=0;AC_Het=1;AC_Hemi=0;MAF=5.92557e-05;HWE=1;NFAM=1	.
2	169661035	169661055	2	169908123	169908128	271709	233.55	-	+	DUP	PASS	271709	N	<DUP>	.	.	.	SVTYPE=DUP;POS=169661045;SVLEN=247081;END=169908126;STRANDS=-+:20;CIPOS=-10,10;CIEND=-3,2;CIPOS95=0,0;CIEND95=0,0;SU=20;PE=10;SR=10;ALG=PROD;AF=0.0001188;NSAMP=1;MSQ=233.16;AN=16834;AC=2;NS=8438;AC_Hom=2;AC_Het=0;AC_Hemi=0;MAF=0.000118511;HWE=5.92593e-05;NFAM=1	.
2	169666192	169666212	2	169666361	169666381	163640	294.95	+	-	BND	LOW	163640_1	N	N[2:169666372[	163640_2	N	]2:169666202]N	SVTYPE=BND;POS=169666202;STRANDS=+-:12;CIPOS=-10,10;CIEND=-10,10;CIPOS95=0,0;CIEND95=0,0;MATEID=163640_2;EVENT=163640;SU=12;PE=0;SR=12;ALG=PROD;AF=0.0001188;NSAMP=2;MSQ=146.95;AN=16834;AC=2;NS=8438;AC_Hom=0;AC_Het=2;AC_Hemi=0;MAF=0.000118511;HWE=1;NFAM=2	SVTYPE=BND;POS=169666372;STRANDS=+-:12;CIPOS=-10,10;CIEND=-10,10;CIPOS95=0,0;CIEND95=0,0;MATEID=163640_1;EVENT=163640;SECONDARY;SU=12;PE=0;SR=12;ALG=PROD;AF=0.0001188;NSAMP=2;MSQ=146.95;AN=16834;AC=2;NS=8438;AC_Hom=0;AC_Het=2;AC_Hemi=0;MAF=0.000118511;HWE=1;NFAM=2
2	169675402	169675418	2	169677183	169677203	163641	161.68	+	-	DEL	PASS	163641	N	<DEL>	.	.	.	SVTYPE=DEL;POS=169675408;SVLEN=-1785;END=169677193;STRANDS=+-:10;IMPRECISE;CIPOS=-6,10;CIEND=-10,10;CIPOS95=-1,1;CIEND95=-1,1;SU=10;PE=8;SR=2;ALG=PROD;AF=5.94e-05;NSAMP=1;MSQ=161.68;AN=16834;AC=1;NS=8438;AC_Hom=0;AC_Het=1;AC_Hemi=0;MAF=5.92557e-05;HWE=1;NFAM=1	.
2	169681520	169681535	2	169684156	169684171	163642	320.55	+	-	DEL	PASS	163642	N	<DEL>	.	.	.	SVTYPE=DEL;POS=169681525;SVLEN=-2641;END=169684166;STRANDS=+-:14;IMPRECISE;CIPOS=-5,10;CIEND=-10,5;CIPOS95=-1,1;CIEND95=-1,0;SU=14;PE=12;SR=2;ALG=PROD;AF=5.94e-05;NSAMP=1;MSQ=320.55;AN=16834;AC=1;NS=8438;AC_Hom=0;AC_Het=1;AC_Hemi=0;MAF=5.92557e-05;HWE=1;NFAM=1	.
2	169683453	169683458	2	169684526	169684531	305122	13304.0	+	+	INV	PASS	305122	N	<INV>	.	.	.	SVTYPE=INV;POS=169683457;SVLEN=1072;END=169684529;STRANDS=++:377,--:349;CIPOS=-4,1;CIEND=-3,2;CIPOS95=0,0;CIEND95=0,0;SU=726;PE=392;SR=334;ALG=PROD;AF=0.001247;NSAMP=21;MSQ=633.52;AN=16834;AC=21;NS=8438;AC_Hom=0;AC_Het=21;AC_Hemi=0;MAF=0.00124437;HWE=1;NFAM=21	.
2	169690988	169691000	2	169691075	169691094	163643	156.02	+	-	DEL	PASS	163643	N	<DEL>	.	.	.	SVTYPE=DEL;POS=169690995;SVLEN=-89;END=169691084;STRANDS=+-:5;IMPRECISE;CIPOS=-7,5;CIEND=-9,10;CIPOS95=-1,0;CIEND95=0,1;SU=5;PE=0;SR=5;ALG=PROD;AF=5.94e-05;NSAMP=1;MSQ=155.86;AN=16834;AC=1;NS=8438;AC_Hom=0;AC_Het=1;AC_Hemi=0;MAF=5.92557e-05;HWE=1;NFAM=1	.
2	169690991	169691045	8	68864097	68864154	35556	6541.45	-	-	BND	LOW	35556_1	N	[8:68864127[N	35556_2	N	[2:169691018[N	SVTYPE=BND;POS=169691018;STRANDS=--:8;CIPOS=-26,28;CIEND=-29,28;CIPOS95=0,0;CIEND95=0,0;MATEID=35556_2;EVENT=35556;SU=8;PE=0;SR=8;ALG=PROD;AF=0.01265;NSAMP=213;MSQ=29.65;AN=16834;AC=213;NS=8438;AC_Hom=0;AC_Het=214;AC_Hemi=0;MAF=0.0126807;HWE=0.647181;NFAM=204	SVTYPE=BND;POS=68864127;STRANDS=--:8;CIPOS=-29,28;CIEND=-26,28;CIPOS95=0,0;CIEND95=0,0;MATEID=35556_1;EVENT=35556;SECONDARY;SU=8;PE=0;SR=8;ALG=PROD;AF=0.01265;NSAMP=213;MSQ=29.65;AN=16834;AC=213;NS=8438;AC_Hom=0;AC_Het=214;AC_Hemi=0;MAF=0.0126807;HWE=0.647181;NFAM=204
2	169691011	169691049	9	126400223	126400261	36341	20198.7	-	+	BND	LOW	36341_1	N	]9:126400253]N	36341_2	N	N[2:169691020[	SVTYPE=BND;POS=169691020;STRANDS=-+:32;CIPOS=-8,30;CIEND=-30,8;CIPOS95=0,0;CIEND95=0,0;MATEID=36341_2;EVENT=36341;SU=32;PE=0;SR=32;ALG=PROD;AF=0.03956;NSAMP=666;MSQ=29.39;AN=16834;AC=666;NS=8438;AC_Hom=0;AC_Het=669;AC_Hemi=0;MAF=0.0396421;HWE=2.04087e-06;NFAM=614	SVTYPE=BND;POS=126400253;STRANDS=-+:32;CIPOS=-30,8;CIEND=-8,30;CIPOS95=0,0;CIEND95=0,0;MATEID=36341_1;EVENT=36341;SECONDARY;SU=32;PE=0;SR=32;ALG=PROD;AF=0.03956;NSAMP=666;MSQ=29.39;AN=16834;AC=666;NS=8438;AC_Hom=0;AC_Het=669;AC_Hemi=0;MAF=0.0396421;HWE=2.04087e-06;NFAM=614
2	169696304	169696574	17	34932547	34933005	30042	1981.18	+	-	BND	LOW	30042_1	N	N[17:34932976[	30042_2	N	]2:169696354]N	SVTYPE=BND;POS=169696354;STRANDS=+-:43;IMPRECISE;CIPOS=-50,220;CIEND=-428,30;CIPOS95=-14,14;CIEND95=-88,30;MATEID=30042_2;EVENT=30042;SU=43;PE=43;SR=0;ALG=PROD;AF=0.005287;NSAMP=89;MSQ=20.76;AN=16834;AC=89;NS=8438;AC_Hom=0;AC_Het=89;AC_Hemi=0;MAF=0.00527376;HWE=1;NFAM=87	SVTYPE=BND;POS=34932976;STRANDS=+-:43;IMPRECISE;CIPOS=-428,30;CIEND=-50,220;CIPOS95=-88,30;CIEND95=-14,14;MATEID=30042_1;EVENT=30042;SECONDARY;SU=43;PE=43;SR=0;ALG=PROD;AF=0.005287;NSAMP=89;MSQ=20.76;AN=16834;AC=89;NS=8438;AC_Hom=0;AC_Het=89;AC_Hemi=0;MAF=0.00527376;HWE=1;NFAM=87
2	169698820	169698827	2	169698913	169698920	163644	230.83	+	-	DEL	PASS	163644	N	<DEL>	.	.	.	SVTYPE=DEL;POS=169698824;SVLEN=-93;END=169698917;STRANDS=+-:9;CIPOS=-4,3;CIEND=-4,3;CIPOS95=0,0;CIEND95=0,0;SU=9;PE=0;SR=9;ALG=PROD;AF=5.94e-05;NSAMP=1;MSQ=230.82;AN=16834;AC=1;NS=8438;AC_Hom=0;AC_Het=1;AC_Hemi=0;MAF=5.92557e-05;HWE=1;NFAM=1	.
2	169710065	169710080	2	169710258	169710277	271710	118.95	-	+	DUP	PASS	271710	N	<DUP>	.	.	.	SVTYPE=DUP;POS=169710074;SVLEN=193;END=169710267;STRANDS=-+:5;CIPOS=-9,6;CIEND=-9,10;CIPOS95=0,0;CIEND95=0,0;SU=5;PE=1;SR=4;ALG=PROD;AF=0.0001188;NSAMP=2;MSQ=58.31;AN=16834;AC=2;NS=8438;AC_Hom=0;AC_Het=2;AC_Hemi=0;MAF=0.000118511;HWE=1;NFAM=2	.
2	169720755	169720772	2	169721036	169721053	163645	26.48	+	-	BND	LOW	163645_1	N	N[2:169721046[	163645_2	N	]2:169720764]N	SVTYPE=BND;POS=169720764;STRANDS=+-:4;CIPOS=-9,8;CIEND=-9,8;CIPOS95=0,0;CIEND95=0,0;MATEID=163645_2;EVENT=163645;SU=4;PE=0;SR=4;ALG=PROD;AF=0.0001188;NSAMP=2;MSQ=12.08;AN=16834;AC=2;NS=8438;AC_Hom=0;AC_Het=2;AC_Hemi=0;MAF=0.000118511;HWE=1;NFAM=2	SVTYPE=BND;POS=169721046;STRANDS=+-:4;CIPOS=-9,8;CIEND=-9,8;CIPOS95=0,0;CIEND95=0,0;MATEID=163645_1;EVENT=163645;SECONDARY;SU=4;PE=0;SR=4;ALG=PROD;AF=0.0001188;NSAMP=2;MSQ=12.08;AN=16834;AC=2;NS=8438;AC_Hom=0;AC_Het=2;AC_Hemi=0;MAF=0.000118511;HWE=1;NFAM=2
2	169722086	169722429	2	169725503	169725782	163646	143.84	+	-	DEL	PASS	163646	N	<DEL>	.	.	.	SVTYPE=DEL;POS=169722096;SVLEN=-3676;END=169725772;STRANDS=+-:8;IMPRECISE;CIPOS=-10,333;CIEND=-269,10;CIPOS95=-2,93;CIEND95=-99,2;SU=8;PE=8;SR=0;ALG=PROD;AF=5.94e-05;NSAMP=1;MSQ=143.84;AN=16834;AC=1;NS=8438;AC_Hom=0;AC_Het=1;AC_Hemi=0;MAF=5.92557e-05;HWE=1;NFAM=1	.
2	169725990	169726286	2	169732654	169733038	163647	690.03	+	-	DEL	PASS	163647	N	<DEL>	.	.	.	SVTYPE=DEL;POS=169726020;SVLEN=-6991;END=169733011;STRANDS=+-:21;IMPRECISE;CIPOS=-30,266;CIEND=-357,27;CIPOS95=-30,33;CIEND95=-77,27;SU=21;PE=21;SR=0;ALG=PROD;AF=0.0001782;NSAMP=3;MSQ=230.01;AN=16834;AC=3;NS=8438;AC_Hom=0;AC_Het=3;AC_Hemi=0;MAF=0.000177767;HWE=1;NFAM=3	.
2	169744774	169744794	2	169745041	169745061	163648	51.27	+	-	MEI	PASS	163648	N	<DEL:ME:SINE|Alu|AluY>	.	.	.	SVTYPE=MEI;POS=169744784;SVLEN=-267;END=169745051;STRANDS=+-:5;CIPOS=-10,10;CIEND=-10,10;CIPOS95=0,0;CIEND95=0,0;SU=5;PE=0;SR=5;ALG=PROD;AF=5.94e-05;NSAMP=1;MSQ=41.83;AN=16834;AC=1;NS=8438;AC_Hom=0;AC_Het=1;AC_Hemi=0;MAF=5.92557e-05;HWE=1;NFAM=1	.
2	169802658	169802665	2	169802765	169802772	163649	230.85	+	-	BND	LOW	163649_1	N	N[2:169802770[	163649_2	N	]2:169802662]N	SVTYPE=BND;POS=169802662;STRANDS=+-:9;CIPOS=-4,3;CIEND=-4,3;CIPOS95=0,0;CIEND95=0,0;MATEID=163649_2;EVENT=163649;SU=9;PE=0;SR=9;ALG=PROD;AF=5.94e-05;NSAMP=1;MSQ=230.76;AN=16834;AC=1;NS=8438;AC_Hom=0;AC_Het=1;AC_Hemi=0;MAF=5.92557e-05;HWE=1;NFAM=1	SVTYPE=BND;POS=169802770;STRANDS=+-:9;CIPOS=-4,3;CIEND=-4,3;CIPOS95=0,0;CIEND95=0,0;MATEID=163649_1;EVENT=163649;SECONDARY;SU=9;PE=0;SR=9;ALG=PROD;AF=5.94e-05;NSAMP=1;MSQ=230.76;AN=16834;AC=1;NS=8438;AC_Hom=0;AC_Het=1;AC_Hemi=0;MAF=5.92557e-05;HWE=1;NFAM=1
2	169820071	169820078	2	169820333	169820340	163650	366.01	+	-	DEL	PASS	163650	N	<DEL>	.	.	.	SVTYPE=DEL;POS=169820075;SVLEN=-262;END=169820337;STRANDS=+-:10;CIPOS=-4,3;CIEND=-4,3;CIPOS95=0,0;CIEND95=0,0;SU=10;PE=2;SR=8;ALG=PROD;AF=5.94e-05;NSAMP=1;MSQ=365.58;AN=16834;AC=1;NS=8438;AC_Hom=0;AC_Het=1;AC_Hemi=0;MAF=5.92557e-05;HWE=1;NFAM=1	.
2	169841707	169841723	2	169852734	169852750	163651	302.58	+	-	DEL	PASS	163651	N	<DEL>	.	.	.	SVTYPE=DEL;POS=169841713;SVLEN=-11031;END=169852744;STRANDS=+-:14;IMPRECISE;CIPOS=-6,10;CIEND=-10,6;CIPOS95=-1,1;CIEND95=-2,0;SU=14;PE=12;SR=2;ALG=PROD;AF=5.94e-05;NSAMP=1;MSQ=302.58;AN=16834;AC=1;NS=8438;AC_Hom=0;AC_Het=1;AC_Hemi=0;MAF=5.92557e-05;HWE=1;NFAM=1	.
2	169884563	169884583	2	169884669	169884689	163652	269.73	+	-	BND	LOW	163652_1	N	N[2:169884680[	163652_2	N	]2:169884573]N	SVTYPE=BND;POS=169884573;STRANDS=+-:8;CIPOS=-10,10;CIEND=-10,10;CIPOS95=0,0;CIEND95=0,0;MATEID=163652_2;EVENT=163652;SU=8;PE=0;SR=8;ALG=PROD;AF=0.0001188;NSAMP=2;MSQ=134.85;AN=16834;AC=2;NS=8438;AC_Hom=0;AC_Het=2;AC_Hemi=0;MAF=0.000118511;HWE=1;NFAM=2	SVTYPE=BND;POS=169884680;STRANDS=+-:8;CIPOS=-10,10;CIEND=-10,10;CIPOS95=0,0;CIEND95=0,0;MATEID=163652_1;EVENT=163652;SECONDARY;SU=8;PE=0;SR=8;ALG=PROD;AF=0.0001188;NSAMP=2;MSQ=134.85;AN=16834;AC=2;NS=8438;AC_Hom=0;AC_Het=2;AC_Hemi=0;MAF=0.000118511;HWE=1;NFAM=2
2	169886236	169886236	2	169886548	169886548	163653	829420.0	+	-	MEI	PASS	163653	N	<DEL:ME:SINE|Alu|AluYb8>	.	.	.	SVTYPE=MEI;POS=169886236;SVLEN=-312;END=169886548;STRANDS=+-:22846;CIPOS=0,0;CIEND=0,0;CIPOS95=0,0;CIEND95=0,0;SU=22846;PE=5817;SR=17029;ALG=PROD;AF=0.1088;NSAMP=1722;MSQ=480.56;AN=16834;AC=1832;NS=8438;AC_Hom=222;AC_Het=1615;AC_Hemi=0;MAF=0.108853;HWE=0.216896;NFAM=1592	.
2	169886637	169886655	2	171345169	171345173	163654	620.19	+	-	BND	PASS	163654_1	N	N[2:171345173[	163654_2	N	]2:169886645]N	SVTYPE=BND;POS=169886645;STRANDS=+-:28;CIPOS=-8,10;CIEND=-3,1;CIPOS95=0,0;CIEND95=0,0;MATEID=163654_2;EVENT=163654;SU=28;PE=12;SR=16;ALG=PROD;AF=5.94e-05;NSAMP=1;MSQ=620.19;AN=16834;AC=1;NS=8438;AC_Hom=0;AC_Het=1;AC_Hemi=0;MAF=5.92557e-05;HWE=1;NFAM=1	SVTYPE=BND;POS=171345173;STRANDS=+-:28;CIPOS=-3,1;CIEND=-8,10;CIPOS95=0,0;CIEND95=0,0;MATEID=163654_1;EVENT=163654;SECONDARY;SU=28;PE=12;SR=16;ALG=PROD;AF=5.94e-05;NSAMP=1;MSQ=620.19;AN=16834;AC=1;NS=8438;AC_Hom=0;AC_Het=1;AC_Hemi=0;MAF=5.92557e-05;HWE=1;NFAM=1
2	169900770	169900773	2	169901456	169901460	163655	10954.8	+	-	BND	PASS	163655_1	N	N[2:169901460[	163655_2	N	]2:169900772]N	SVTYPE=BND;POS=169900772;STRANDS=+-:472;CIPOS=-2,1;CIEND=-3,1;CIPOS95=0,0;CIEND95=0,0;MATEID=163655_2;EVENT=163655;SU=472;PE=276;SR=196;ALG=PROD;AF=0.001544;NSAMP=26;MSQ=421.34;AN=16834;AC=26;NS=8438;AC_Hom=0;AC_Het=26;AC_Hemi=0;MAF=0.00154065;HWE=1;NFAM=26	SVTYPE=BND;POS=169901460;STRANDS=+-:472;CIPOS=-3,1;CIEND=-2,1;CIPOS95=0,0;CIEND95=0,0;MATEID=163655_1;EVENT=163655;SECONDARY;SU=472;PE=276;SR=196;ALG=PROD;AF=0.001544;NSAMP=26;MSQ=421.34;AN=16834;AC=26;NS=8438;AC_Hom=0;AC_Het=26;AC_Hemi=0;MAF=0.00154065;HWE=1;NFAM=26
2	169935968	169936383	10	126145761	126145870	27178	963.93	-	-	BND	LOW	27178_1	N	[10:126145839[N	27178_2	N	[2:169936368[N	SVTYPE=BND;POS=169936368;STRANDS=--:28;IMPRECISE;CIPOS=-399,16;CIEND=-77,32;CIPOS95=-92,16;CIEND95=-11,11;MATEID=27178_2;EVENT=27178;SU=28;PE=28;SR=0;ALG=PROD;AF=0.002851;NSAMP=48;MSQ=18.88;AN=16834;AC=48;NS=8438;AC_Hom=0;AC_Het=49;AC_Hemi=0;MAF=0.00290353;HWE=1;NFAM=48	SVTYPE=BND;POS=126145839;STRANDS=--:28;IMPRECISE;CIPOS=-77,32;CIEND=-399,16;CIPOS95=-11,11;CIEND95=-92,16;MATEID=27178_1;EVENT=27178;SECONDARY;SU=28;PE=28;SR=0;ALG=PROD;AF=0.002851;NSAMP=48;MSQ=18.88;AN=16834;AC=48;NS=8438;AC_Hom=0;AC_Het=49;AC_Hemi=0;MAF=0.00290353;HWE=1;NFAM=48
2	169936490	169936991	22	17788154	17788395	31466	2046.52	+	-	BND	LOW	31466_1	N	N[22:17788354[	31466_2	N	]2:169936535]N	SVTYPE=BND;POS=169936535;STRANDS=+-:45;IMPRECISE;CIPOS=-45,456;CIEND=-199,42;CIPOS95=-45,64;CIEND95=-17,17;MATEID=31466_2;EVENT=31466;SU=45;PE=45;SR=0;ALG=PROD;AF=0.004455;NSAMP=75;MSQ=25.56;AN=16834;AC=75;NS=8438;AC_Hom=0;AC_Het=75;AC_Hemi=0;MAF=0.00444418;HWE=1;NFAM=73	SVTYPE=BND;POS=17788354;STRANDS=+-:45;IMPRECISE;CIPOS=-199,42;CIEND=-45,456;CIPOS95=-17,17;CIEND95=-45,64;MATEID=31466_1;EVENT=31466;SECONDARY;SU=45;PE=45;SR=0;ALG=PROD;AF=0.004455;NSAMP=75;MSQ=25.56;AN=16834;AC=75;NS=8438;AC_Hom=0;AC_Het=75;AC_Hemi=0;MAF=0.00444418;HWE=1;NFAM=73
2	169936543	169936607	8	12808062	12808123	35338	1340.95	+	+	BND	LOW	35338_1	N	N]8:12808073]	35338_2	N	N]2:169936558]	SVTYPE=BND;POS=169936558;STRANDS=++:105;IMPRECISE;CIPOS=-15,49;CIEND=-11,50;CIPOS95=-2,2;CIEND95=-2,2;MATEID=35338_2;EVENT=35338;SU=105;PE=104;SR=1;ALG=PROD;AF=0.002376;NSAMP=40;MSQ=32.78;AN=16834;AC=40;NS=8438;AC_Hom=0;AC_Het=40;AC_Hemi=0;MAF=0.00237023;HWE=1;NFAM=40	SVTYPE=BND;POS=12808073;STRANDS=++:105;IMPRECISE;CIPOS=-11,50;CIEND=-15,49;CIPOS95=-2,2;CIEND95=-2,2;MATEID=35338_1;EVENT=35338;SECONDARY;SU=105;PE=104;SR=1;ALG=PROD;AF=0.002376;NSAMP=40;MSQ=32.78;AN=16834;AC=40;NS=8438;AC_Hom=0;AC_Het=40;AC_Hemi=0;MAF=0.00237023;HWE=1;NFAM=40
2	169936551	169936922	10	126145833	126146091	26719	6114.47	+	+	BND	LOW	26719_1	N	N]10:126145883]	26719_2	N	N]2:169936562]	SVTYPE=BND;POS=169936562;STRANDS=++:255;IMPRECISE;CIPOS=-11,360;CIEND=-50,208;CIPOS95=-11,25;CIEND95=-5,5;MATEID=26719_2;EVENT=26719;SU=255;PE=255;SR=0;ALG=PROD;AF=0.01105;NSAMP=186;MSQ=32.08;AN=16834;AC=186;NS=8438;AC_Hom=0;AC_Het=186;AC_Hemi=0;MAF=0.0110216;HWE=0.62819;NFAM=186	SVTYPE=BND;POS=126145883;STRANDS=++:255;IMPRECISE;CIPOS=-50,208;CIEND=-11,360;CIPOS95=-5,5;CIEND95=-11,25;MATEID=26719_1;EVENT=26719;SECONDARY;SU=255;PE=255;SR=0;ALG=PROD;AF=0.01105;NSAMP=186;MSQ=32.08;AN=16834;AC=186;NS=8438;AC_Hom=0;AC_Het=186;AC_Hemi=0;MAF=0.0110216;HWE=0.62819;NFAM=186
2	169943808	169943865	2	169944156	169944214	163656	67.15	+	-	BND	LOW	163656_1	N	N[2:169944187[	163656_2	N	]2:169943837]N	SVTYPE=BND;POS=169943837;STRANDS=+-:12;CIPOS=-29,28;CIEND=-30,28;CIPOS95=0,0;CIEND95=0,0;MATEID=163656_2;EVENT=163656;SU=12;PE=0;SR=12;ALG=PROD;AF=0.0001782;NSAMP=3;MSQ=20.4;AN=16834;AC=3;NS=8438;AC_Hom=0;AC_Het=3;AC_Hemi=0;MAF=0.000177767;HWE=1;NFAM=3	SVTYPE=BND;POS=169944187;STRANDS=+-:12;CIPOS=-30,28;CIEND=-29,28;CIPOS95=0,0;CIEND95=0,0;MATEID=163656_1;EVENT=163656;SECONDARY;SU=12;PE=0;SR=12;ALG=PROD;AF=0.0001782;NSAMP=3;MSQ=20.4;AN=16834;AC=3;NS=8438;AC_Hom=0;AC_Het=3;AC_Hemi=0;MAF=0.000177767;HWE=1;NFAM=3
2	169949366	169949382	12	10345812	10345827	27771	140.83	+	-	BND	LOW	27771_1	N	N[12:10345823[	27771_2	N	]2:169949372]N	SVTYPE=BND;POS=169949372;STRANDS=+-:10;IMPRECISE;CIPOS=-6,10;CIEND=-10,5;CIPOS95=-1,1;CIEND95=-1,0;MATEID=27771_2;EVENT=27771;SU=10;PE=8;SR=2;ALG=PROD;AF=5.94e-05;NSAMP=1;MSQ=140.83;AN=16834;AC=1;NS=8438;AC_Hom=0;AC_Het=1;AC_Hemi=0;MAF=5.92557e-05;HWE=1;NFAM=1	SVTYPE=BND;POS=10345823;STRANDS=+-:10;IMPRECISE;CIPOS=-10,5;CIEND=-6,10;CIPOS95=-1,0;CIEND95=-1,1;MATEID=27771_1;EVENT=27771;SECONDARY;SU=10;PE=8;SR=2;ALG=PROD;AF=5.94e-05;NSAMP=1;MSQ=140.83;AN=16834;AC=1;NS=8438;AC_Hom=0;AC_Het=1;AC_Hemi=0;MAF=5.92557e-05;HWE=1;NFAM=1
2	169950436	169950443	2	169955240	169955257	305124	374.53	+	+	BND	PASS	305124_1	N	N]2:169955247]	305124_2	N	N]2:169950440]	SVTYPE=BND;POS=169950440;STRANDS=++:21;CIPOS=-4,3;CIEND=-7,10;CIPOS95=0,0;CIEND95=0,0;MATEID=305124_2;EVENT=305124;SU=21;PE=13;SR=8;ALG=PROD;AF=5.94e-05;NSAMP=1;MSQ=374.53;AN=16834;AC=1;NS=8438;AC_Hom=0;AC_Het=1;AC_Hemi=0;MAF=5.92557e-05;HWE=1;NFAM=1	SVTYPE=BND;POS=169955247;STRANDS=++:21;CIPOS=-7,10;CIEND=-4,3;CIPOS95=0,0;CIEND95=0,0;MATEID=305124_1;EVENT=305124;SECONDARY;SU=21;PE=13;SR=8;ALG=PROD;AF=5.94e-05;NSAMP=1;MSQ=374.53;AN=16834;AC=1;NS=8438;AC_Hom=0;AC_Het=1;AC_Hemi=0;MAF=5.92557e-05;HWE=1;NFAM=1
2	169950465	169950485	2	169955023	169955030	305123	164.56	-	-	BND	LOW	305123_1	N	[2:169955029[N	305123_2	N	[2:169950476[N	SVTYPE=BND;POS=169950476;STRANDS=--:14;CIPOS=-10,10;CIEND=-5,2;CIPOS95=0,0;CIEND95=0,0;MATEID=305123_2;EVENT=305123;SU=14;PE=6;SR=8;ALG=PROD;AF=5.94e-05;NSAMP=1;MSQ=164.56;AN=16834;AC=1;NS=8438;AC_Hom=0;AC_Het=1;AC_Hemi=0;MAF=5.92557e-05;HWE=1;NFAM=1	SVTYPE=BND;POS=169955029;STRANDS=--:14;CIPOS=-5,2;CIEND=-10,10;CIPOS95=0,0;CIEND95=0,0;MATEID=305123_1;EVENT=305123;SECONDARY;SU=14;PE=6;SR=8;ALG=PROD;AF=5.94e-05;NSAMP=1;MSQ=164.56;AN=16834;AC=1;NS=8438;AC_Hom=0;AC_Het=1;AC_Hemi=0;MAF=5.92557e-05;HWE=1;NFAM=1
2	169987755	169987772	6	40829023	40829040	34104	184.78	-	+	BND	LOW	34104_1	N	]6:40829032]N	34104_2	N	N[2:169987765[	SVTYPE=BND;POS=169987765;STRANDS=-+:4;CIPOS=-9,8;CIEND=-9,8;CIPOS95=0,0;CIEND95=0,0;MATEID=34104_2;EVENT=34104;SU=4;PE=0;SR=4;ALG=PROD;AF=0.000594;NSAMP=10;MSQ=17.83;AN=16834;AC=10;NS=8438;AC_Hom=0;AC_Het=10;AC_Hemi=0;MAF=0.000592557;HWE=1;NFAM=10	SVTYPE=BND;POS=40829032;STRANDS=-+:4;CIPOS=-9,8;CIEND=-9,8;CIPOS95=0,0;CIEND95=0,0;MATEID=34104_1;EVENT=34104;SECONDARY;SU=4;PE=0;SR=4;ALG=PROD;AF=0.000594;NSAMP=10;MSQ=17.83;AN=16834;AC=10;NS=8438;AC_Hom=0;AC_Het=10;AC_Hemi=0;MAF=0.000592557;HWE=1;NFAM=10
2	170014153	170014158	2	170014262	170014267	163657	266.77	+	-	BND	PASS	163657_1	N	N[2:170014266[	163657_2	N	]2:170014156]N	SVTYPE=BND;POS=170014156;STRANDS=+-:11;CIPOS=-3,2;CIEND=-3,2;CIPOS95=0,0;CIEND95=0,0;MATEID=163657_2;EVENT=163657;SU=11;PE=0;SR=11;ALG=PROD;AF=5.94e-05;NSAMP=1;MSQ=266.76;AN=16834;AC=1;NS=8438;AC_Hom=0;AC_Het=1;AC_Hemi=0;MAF=5.92557e-05;HWE=1;NFAM=1	SVTYPE=BND;POS=170014266;STRANDS=+-:11;CIPOS=-3,2;CIEND=-3,2;CIPOS95=0,0;CIEND95=0,0;MATEID=163657_1;EVENT=163657;SECONDARY;SU=11;PE=0;SR=11;ALG=PROD;AF=5.94e-05;NSAMP=1;MSQ=266.76;AN=16834;AC=1;NS=8438;AC_Hom=0;AC_Het=1;AC_Hemi=0;MAF=5.92557e-05;HWE=1;NFAM=1
2	170014632	170014683	2	170014712	170014755	305125	298.29	+	+	INV	LOW	305125	N	<INV>	.	.	.	SVTYPE=INV;POS=170014658;SVLEN=74;END=170014732;STRANDS=++:9,--:4;CIPOS=-26,25;CIEND=-20,23;CIPOS95=0,0;CIEND95=0,0;SU=13;PE=4;SR=9;ALG=PROD;AF=0.0005346;NSAMP=9;MSQ=33.14;AN=16834;AC=9;NS=8438;AC_Hom=0;AC_Het=9;AC_Hemi=0;MAF=0.000533302;HWE=1;NFAM=9	.
2	170015160	170015476	12	46019451	46019838	27911	1612.56	+	-	BND	LOW	27911_1	N	N[12:46019789[	27911_2	N	]2:170015208]N	SVTYPE=BND;POS=170015208;STRANDS=+-:13;IMPRECISE;CIPOS=-48,268;CIEND=-337,50;CIPOS95=-48,70;CIEND95=-106,50;MATEID=27911_2;EVENT=27911;SU=13;PE=13;SR=0;ALG=PROD;AF=0.003208;NSAMP=54;MSQ=29.01;AN=16834;AC=54;NS=8438;AC_Hom=0;AC_Het=54;AC_Hemi=0;MAF=0.00319981;HWE=1;NFAM=52	SVTYPE=BND;POS=46019789;STRANDS=+-:13;IMPRECISE;CIPOS=-337,50;CIEND=-48,268;CIPOS95=-106,50;CIEND95=-48,70;MATEID=27911_1;EVENT=27911;SECONDARY;SU=13;PE=13;SR=0;ALG=PROD;AF=0.003208;NSAMP=54;MSQ=29.01;AN=16834;AC=54;NS=8438;AC_Hom=0;AC_Het=54;AC_Hemi=0;MAF=0.00319981;HWE=1;NFAM=52
2	170017195	170017215	16	20870856	20870876	29554	13.49	+	-	BND	LOW	29554_1	N	N[16:20870867[	29554_2	N	]2:170017205]N	SVTYPE=BND;POS=170017205;STRANDS=+-:5;CIPOS=-10,10;CIEND=-10,10;CIPOS95=0,0;CIEND95=0,0;MATEID=29554_2;EVENT=29554;SU=5;PE=0;SR=5;ALG=PROD;AF=0.0001188;NSAMP=2;MSQ=4.73;AN=16834;AC=2;NS=8438;AC_Hom=0;AC_Het=2;AC_Hemi=0;MAF=0.000118511;HWE=1;NFAM=2	SVTYPE=BND;POS=20870867;STRANDS=+-:5;CIPOS=-10,10;CIEND=-10,10;CIPOS95=0,0;CIEND95=0,0;MATEID=29554_1;EVENT=29554;SECONDARY;SU=5;PE=0;SR=5;ALG=PROD;AF=0.0001188;NSAMP=2;MSQ=4.73;AN=16834;AC=2;NS=8438;AC_Hom=0;AC_Het=2;AC_Hemi=0;MAF=0.000118511;HWE=1;NFAM=2
2	170052073	170052381	22	40896019	40896344	31567	269.0	-	-	BND	LOW	31567_1	N	[22:40896318[N	31567_2	N	[2:170052354[N	SVTYPE=BND;POS=170052354;STRANDS=--:17;IMPRECISE;CIPOS=-280,28;CIEND=-298,27;CIPOS95=-53,28;CIEND95=-55,27;MATEID=31567_2;EVENT=31567;SU=17;PE=17;SR=0;ALG=PROD;AF=0.0001188;NSAMP=2;MSQ=134.5;AN=16834;AC=2;NS=8438;AC_Hom=0;AC_Het=2;AC_Hemi=0;MAF=0.000118511;HWE=1;NFAM=2	SVTYPE=BND;POS=40896318;STRANDS=--:17;IMPRECISE;CIPOS=-298,27;CIEND=-280,28;CIPOS95=-55,27;CIEND95=-53,28;MATEID=31567_1;EVENT=31567;SECONDARY;SU=17;PE=17;SR=0;ALG=PROD;AF=0.0001188;NSAMP=2;MSQ=134.5;AN=16834;AC=2;NS=8438;AC_Hom=0;AC_Het=2;AC_Hemi=0;MAF=0.000118511;HWE=1;NFAM=2
2	170052360	170052373	22	40898845	40898863	31568	305.21	+	+	BND	PASS	31568_1	N	N]22:40898853]	31568_2	N	N]2:170052367]	SVTYPE=BND;POS=170052367;STRANDS=++:33;CIPOS=-7,6;CIEND=-8,10;CIPOS95=0,0;CIEND95=0,0;MATEID=31568_2;EVENT=31568;SU=33;PE=10;SR=23;ALG=PROD;AF=5.94e-05;NSAMP=1;MSQ=302.26;AN=16834;AC=1;NS=8438;AC_Hom=0;AC_Het=1;AC_Hemi=0;MAF=5.92557e-05;HWE=1;NFAM=1	SVTYPE=BND;POS=40898853;STRANDS=++:33;CIPOS=-8,10;CIEND=-7,6;CIPOS95=0,0;CIEND95=0,0;MATEID=31568_1;EVENT=31568;SECONDARY;SU=33;PE=10;SR=23;ALG=PROD;AF=5.94e-05;NSAMP=1;MSQ=302.26;AN=16834;AC=1;NS=8438;AC_Hom=0;AC_Het=1;AC_Hemi=0;MAF=5.92557e-05;HWE=1;NFAM=1
2	170095012	170095031	6	164512345	164512362	34608	16443.4	-	-	BND	LOW	34608_1	N	[6:164512355[N	34608_2	N	[2:170095023[N	SVTYPE=BND;POS=170095023;STRANDS=--:35;CIPOS=-10,9;CIEND=-9,8;CIPOS95=0,0;CIEND95=0,0;MATEID=34608_2;EVENT=34608;SU=35;PE=19;SR=16;ALG=PROD;AF=0.0243;NSAMP=402;MSQ=40.6;AN=16834;AC=409;NS=8438;AC_Hom=14;AC_Het=395;AC_Hemi=0;MAF=0.0242356;HWE=0.349102;NFAM=401	SVTYPE=BND;POS=164512355;STRANDS=--:35;CIPOS=-9,8;CIEND=-10,9;CIPOS95=0,0;CIEND95=0,0;MATEID=34608_1;EVENT=34608;SECONDARY;SU=35;PE=19;SR=16;ALG=PROD;AF=0.0243;NSAMP=402;MSQ=40.6;AN=16834;AC=409;NS=8438;AC_Hom=14;AC_Het=395;AC_Hemi=0;MAF=0.0242356;HWE=0.349102;NFAM=401
2	170105133	170105133	2	170111162	170111162	163658	770110.0	+	-	MEI	PASS	163658	N	<DEL:ME:LINE|L1|L1HS>	.	.	.	SVTYPE=MEI;POS=170105133;SVLEN=-6029;END=170111162;STRANDS=+-:32378;CIPOS=0,0;CIEND=0,0;CIPOS95=0,0;CIEND95=0,0;SU=32378;PE=17780;SR=14598;ALG=PROD;AF=0.1009;NSAMP=1570;MSQ=490.11;AN=16834;AC=1698;NS=8438;AC_Hom=256;AC_Het=1443;AC_Hemi=0;MAF=0.100676;HWE=1.31139e-06;NFAM=1434	.
2	170118222	170118509	2	170125008	170125360	271711	35.27	-	+	DUP	PASS	271711	N	<DUP>	.	.	.	SVTYPE=DUP;POS=170118499;SVLEN=6519;END=170125018;STRANDS=-+:4;IMPRECISE;CIPOS=-277,10;CIEND=-10,342;CIPOS95=-138,1;CIEND95=-1,120;SU=4;PE=4;SR=0;ALG=PROD;AF=5.94e-05;NSAMP=1;MSQ=34.58;AN=16834;AC=1;NS=8438;AC_Hom=0;AC_Het=1;AC_Hemi=0;MAF=5.92557e-05;HWE=1;NFAM=1	.
2	170144266	170144483	7	20709853	20710211	34741	41.57	-	+	BND	LOW	34741_1	N	]7:20709861]N	34741_2	N	N[2:170144474[	SVTYPE=BND;POS=170144474;STRANDS=-+:7;IMPRECISE;CIPOS=-207,10;CIEND=-8,350;CIPOS95=-106,1;CIEND95=0,105;MATEID=34741_2;EVENT=34741;SU=7;PE=7;SR=0;ALG=PROD;AF=5.94e-05;NSAMP=1;MSQ=41.57;AN=16834;AC=1;NS=8438;AC_Hom=0;AC_Het=1;AC_Hemi=0;MAF=5.92557e-05;HWE=1;NFAM=1	SVTYPE=BND;POS=20709861;STRANDS=-+:7;IMPRECISE;CIPOS=-8,350;CIEND=-207,10;CIPOS95=0,105;CIEND95=-106,1;MATEID=34741_1;EVENT=34741;SECONDARY;SU=7;PE=7;SR=0;ALG=PROD;AF=5.94e-05;NSAMP=1;MSQ=41.57;AN=16834;AC=1;NS=8438;AC_Hom=0;AC_Het=1;AC_Hemi=0;MAF=5.92557e-05;HWE=1;NFAM=1
2	170154473	170154490	2	212464229	212464246	305126	31945.2	-	-	BND	LOW	305126_1	N	[2:212464239[N	305126_2	N	[2:170154483[N	SVTYPE=BND;POS=170154483;STRANDS=--:21;CIPOS=-9,8;CIEND=-9,8;CIPOS95=0,0;CIEND95=0,0;MATEID=305126_2;EVENT=305126;SU=21;PE=0;SR=21;ALG=PROD;AF=0.0638;NSAMP=1074;MSQ=29;AN=16834;AC=1074;NS=8438;AC_Hom=0;AC_Het=1077;AC_Hemi=0;MAF=0.0638184;HWE=2.27262e-16;NFAM=988	SVTYPE=BND;POS=212464239;STRANDS=--:21;CIPOS=-9,8;CIEND=-9,8;CIPOS95=0,0;CIEND95=0,0;MATEID=305126_1;EVENT=305126;SECONDARY;SU=21;PE=0;SR=21;ALG=PROD;AF=0.0638;NSAMP=1074;MSQ=29;AN=16834;AC=1074;NS=8438;AC_Hom=0;AC_Het=1077;AC_Hemi=0;MAF=0.0638184;HWE=2.27262e-16;NFAM=988
2	170168375	170168760	2	170258170	170258672	305127	53.48	+	+	BND	LOW	305127_1	N	N]2:170258200]	305127_2	N	N]2:170168405]	SVTYPE=BND;POS=170168405;STRANDS=++:9;IMPRECISE;CIPOS=-30,355;CIEND=-30,472;CIPOS95=-30,58;CIEND95=-30,113;MATEID=305127_2;EVENT=305127;SU=9;PE=9;SR=0;ALG=PROD;AF=0.0001188;NSAMP=2;MSQ=25.29;AN=16834;AC=2;NS=8438;AC_Hom=0;AC_Het=2;AC_Hemi=0;MAF=0.000118511;HWE=1;NFAM=1	SVTYPE=BND;POS=170258200;STRANDS=++:9;IMPRECISE;CIPOS=-30,472;CIEND=-30,355;CIPOS95=-30,113;CIEND95=-30,58;MATEID=305127_1;EVENT=305127;SECONDARY;SU=9;PE=9;SR=0;ALG=PROD;AF=0.0001188;NSAMP=2;MSQ=25.29;AN=16834;AC=2;NS=8438;AC_Hom=0;AC_Het=2;AC_Hemi=0;MAF=0.000118511;HWE=1;NFAM=1
2	170177259	170177279	2	170178241	170178258	271712	3764.72	-	+	BND	LOW	271712_1	N	]2:170178248]N	271712_2	N	N[2:170177270[	SVTYPE=BND;POS=170177270;STRANDS=-+:366;CIPOS=-10,10;CIEND=-7,10;CIPOS95=0,0;CIEND95=0,0;MATEID=271712_2;EVENT=271712;SU=366;PE=212;SR=154;ALG=PROD;AF=0.001604;NSAMP=22;MSQ=171.05;AN=16834;AC=27;NS=8438;AC_Hom=10;AC_Het=17;AC_Hemi=0;MAF=0.00159991;HWE=5.79373e-12;NFAM=22	SVTYPE=BND;POS=170178248;STRANDS=-+:366;CIPOS=-7,10;CIEND=-10,10;CIPOS95=0,0;CIEND95=0,0;MATEID=271712_1;EVENT=271712;SECONDARY;SU=366;PE=212;SR=154;ALG=PROD;AF=0.001604;NSAMP=22;MSQ=171.05;AN=16834;AC=27;NS=8438;AC_Hom=10;AC_Het=17;AC_Hemi=0;MAF=0.00159991;HWE=5.79373e-12;NFAM=22
2	170183729	170184023	17	15883186	15883585	29970	2471.29	+	+	BND	LOW	29970_1	N	N]17:15883211]	29970_2	N	N]2:170183779]	SVTYPE=BND;POS=170183779;STRANDS=++:44;IMPRECISE;CIPOS=-50,244;CIEND=-25,374;CIPOS95=-11,11;CIEND95=-25,54;MATEID=29970_2;EVENT=29970;SU=44;PE=44;SR=0;ALG=PROD;AF=0.006063;NSAMP=102;MSQ=23.23;AN=16822;AC=102;NS=8432;AC_Hom=0;AC_Het=102;AC_Hemi=0;MAF=0.00604839;HWE=1;NFAM=99	SVTYPE=BND;POS=15883211;STRANDS=++:44;IMPRECISE;CIPOS=-25,374;CIEND=-50,244;CIPOS95=-25,54;CIEND95=-11,11;MATEID=29970_1;EVENT=29970;SECONDARY;SU=44;PE=44;SR=0;ALG=PROD;AF=0.006063;NSAMP=102;MSQ=23.23;AN=16822;AC=102;NS=8432;AC_Hom=0;AC_Het=102;AC_Hemi=0;MAF=0.00604839;HWE=1;NFAM=99
2	170183822	170184200	2	170184482	170184720	163659	330.63	+	-	DEL	PASS	163659	N	<DEL>	.	.	.	SVTYPE=DEL;POS=170183852;SVLEN=-838;END=170184690;STRANDS=+-:10;IMPRECISE;CIPOS=-30,348;CIEND=-208,30;CIPOS95=-30,80;CIEND95=-39,30;SU=10;PE=10;SR=0;ALG=PROD;AF=0.0001189;NSAMP=2;MSQ=163.35;AN=16820;AC=2;NS=8431;AC_Hom=0;AC_Het=2;AC_Hemi=0;MAF=0.00011861;HWE=1;NFAM=2	.
2	170189784	170189833	2	170190297	170190349	163660	940.99	+	-	DEL	PASS	163660	N	<DEL>	.	.	.	SVTYPE=DEL;POS=170189809;SVLEN=-515;END=170190324;STRANDS=+-:42;CIPOS=-25,24;CIEND=-27,25;CIPOS95=0,0;CIEND95=0,0;SU=42;PE=25;SR=17;ALG=PROD;AF=0.0001782;NSAMP=3;MSQ=313.67;AN=16834;AC=3;NS=8438;AC_Hom=0;AC_Het=3;AC_Hemi=0;MAF=0.000177767;HWE=1;NFAM=3	.
2	170266130	170266181	2	170266371	170266411	271713	223.4	-	+	DUP	PASS	271713	N	<DUP>	.	.	.	SVTYPE=DUP;POS=170266156;SVLEN=235;END=170266391;STRANDS=-+:17;CIPOS=-26,25;CIEND=-20,20;CIPOS95=0,0;CIEND95=0,0;SU=17;PE=0;SR=17;ALG=PROD;AF=0.0002376;NSAMP=4;MSQ=52.9;AN=16834;AC=4;NS=8438;AC_Hom=0;AC_Het=5;AC_Hemi=0;MAF=0.000296279;HWE=1;NFAM=3	.
2	170300960	170301245	2	170364990	170365208	271714	190.75	-	+	DUP	PASS	271714	N	<DUP>	.	.	.	SVTYPE=DUP;POS=170301235;SVLEN=63765;END=170365000;STRANDS=-+:17;IMPRECISE;CIPOS=-275,10;CIEND=-10,208;CIPOS95=-75,0;CIEND95=-3,36;SU=17;PE=17;SR=0;ALG=PROD;AF=5.94e-05;NSAMP=1;MSQ=190.03;AN=16834;AC=1;NS=8438;AC_Hom=0;AC_Het=1;AC_Hemi=0;MAF=5.92557e-05;HWE=1;NFAM=1	.
2	170306057	170306057	2	170306146	170306146	163661	85458.8	+	-	BND	LOW	163661_1	N	N[2:170306147[	163661_2	N	]2:170306057]N	SVTYPE=BND;POS=170306057;STRANDS=+-:3267;CIPOS=0,0;CIEND=0,0;CIPOS95=0,0;CIEND95=0,0;MATEID=163661_2;EVENT=163661;SU=3267;PE=4;SR=3263;ALG=PROD;AF=0.02584;NSAMP=421;MSQ=202.77;AN=16834;AC=435;NS=8438;AC_Hom=28;AC_Het=408;AC_Hemi=0;MAF=0.0258355;HWE=0.00148705;NFAM=416	SVTYPE=BND;POS=170306147;STRANDS=+-:3267;CIPOS=0,0;CIEND=0,0;CIPOS95=0,0;CIEND95=0,0;MATEID=163661_1;EVENT=163661;SECONDARY;SU=3267;PE=4;SR=3263;ALG=PROD;AF=0.02584;NSAMP=421;MSQ=202.77;AN=16834;AC=435;NS=8438;AC_Hom=28;AC_Het=408;AC_Hemi=0;MAF=0.0258355;HWE=0.00148705;NFAM=416
2	170321905	170322277	2	170322536	170322838	163662	955.72	+	-	BND	LOW	163662_1	N	N[2:170322829[	163662_2	N	]2:170321915]N	SVTYPE=BND;POS=170321915;STRANDS=+-:7;IMPRECISE;CIPOS=-10,362;CIEND=-292,10;CIPOS95=-1,71;CIEND95=-76,2;MATEID=163662_2;EVENT=163662;SU=7;PE=7;SR=0;ALG=PROD;AF=0.0004194;NSAMP=7;MSQ=36.53;AN=16692;AC=7;NS=8367;AC_Hom=0;AC_Het=7;AC_Hemi=0;MAF=0.00041831;HWE=1;NFAM=7	SVTYPE=BND;POS=170322829;STRANDS=+-:7;IMPRECISE;CIPOS=-292,10;CIEND=-10,362;CIPOS95=-76,2;CIEND95=-1,71;MATEID=163662_1;EVENT=163662;SECONDARY;SU=7;PE=7;SR=0;ALG=PROD;AF=0.0004194;NSAMP=7;MSQ=36.53;AN=16692;AC=7;NS=8367;AC_Hom=0;AC_Het=7;AC_Hemi=0;MAF=0.00041831;HWE=1;NFAM=7
2	170322699	170322716	5	18763066	18763083	33256	1321.73	+	+	BND	LOW	33256_1	N	N]5:18763075]	33256_2	N	N]2:170322708]	SVTYPE=BND;POS=170322708;STRANDS=++:28;CIPOS=-9,8;CIEND=-9,8;CIPOS95=0,0;CIEND95=0,0;MATEID=33256_2;EVENT=33256;SU=28;PE=0;SR=28;ALG=PROD;AF=0.003922;NSAMP=66;MSQ=18.88;AN=16828;AC=66;NS=8435;AC_Hom=0;AC_Het=66;AC_Hemi=0;MAF=0.00391227;HWE=1;NFAM=66	SVTYPE=BND;POS=18763075;STRANDS=++:28;CIPOS=-9,8;CIEND=-9,8;CIPOS95=0,0;CIEND95=0,0;MATEID=33256_1;EVENT=33256;SECONDARY;SU=28;PE=0;SR=28;ALG=PROD;AF=0.003922;NSAMP=66;MSQ=18.88;AN=16828;AC=66;NS=8435;AC_Hom=0;AC_Het=66;AC_Hemi=0;MAF=0.00391227;HWE=1;NFAM=66
2	170323584	170323593	3	59972258	59972269	31846	64236.5	-	+	BND	LOW	31846_1	N	]3:59972264]N	31846_2	N	N[2:170323589[	SVTYPE=BND;POS=170323589;STRANDS=-+:162;CIPOS=-4,5;CIEND=-6,5;CIPOS95=0,0;CIEND95=0,0;MATEID=31846_2;EVENT=31846;SU=162;PE=49;SR=113;ALG=PROD;AF=0.1339;NSAMP=1964;MSQ=32.19;AN=16802;AC=2249;NS=8422;AC_Hom=570;AC_Het=1685;AC_Hemi=0;MAF=0.133876;HWE=2.31158e-31;NFAM=1798	SVTYPE=BND;POS=59972264;STRANDS=-+:162;CIPOS=-6,5;CIEND=-4,5;CIPOS95=0,0;CIEND95=0,0;MATEID=31846_1;EVENT=31846;SECONDARY;SU=162;PE=49;SR=113;ALG=PROD;AF=0.1339;NSAMP=1964;MSQ=32.19;AN=16802;AC=2249;NS=8422;AC_Hom=570;AC_Het=1685;AC_Hemi=0;MAF=0.133876;HWE=2.31158e-31;NFAM=1798
2	170336955	170337225	4	143644668	143645071	32961	442.71	-	+	BND	LOW	32961_1	N	]4:143644718]N	32961_2	N	N[2:170337181[	SVTYPE=BND;POS=170337181;STRANDS=-+:30;IMPRECISE;CIPOS=-225,45;CIEND=-50,353;CIPOS95=-47,45;CIEND95=-50,58;MATEID=32961_2;EVENT=32961;SU=30;PE=30;SR=0;ALG=PROD;AF=0.0002376;NSAMP=4;MSQ=110.62;AN=16834;AC=4;NS=8438;AC_Hom=0;AC_Het=4;AC_Hemi=0;MAF=0.000237023;HWE=1;NFAM=4	SVTYPE=BND;POS=143644718;STRANDS=-+:30;IMPRECISE;CIPOS=-50,353;CIEND=-225,45;CIPOS95=-50,58;CIEND95=-47,45;MATEID=32961_1;EVENT=32961;SECONDARY;SU=30;PE=30;SR=0;ALG=PROD;AF=0.0002376;NSAMP=4;MSQ=110.62;AN=16834;AC=4;NS=8438;AC_Hom=0;AC_Het=4;AC_Hemi=0;MAF=0.000237023;HWE=1;NFAM=4
2	170337444	170337536	4	143644655	143644747	32962	429.07	+	-	BND	LOW	32962_1	N	N[4:143644705[	32962_2	N	]2:170337489]N	SVTYPE=BND;POS=170337489;STRANDS=+-:41;CIPOS=-45,47;CIEND=-49,43;CIPOS95=0,0;CIEND95=0,0;MATEID=32962_2;EVENT=32962;SU=41;PE=30;SR=11;ALG=PROD;AF=0.000297;NSAMP=5;MSQ=85.81;AN=16834;AC=5;NS=8438;AC_Hom=0;AC_Het=5;AC_Hemi=0;MAF=0.000296279;HWE=1;NFAM=5	SVTYPE=BND;POS=143644705;STRANDS=+-:41;CIPOS=-49,43;CIEND=-45,47;CIPOS95=0,0;CIEND95=0,0;MATEID=32962_1;EVENT=32962;SECONDARY;SU=41;PE=30;SR=11;ALG=PROD;AF=0.000297;NSAMP=5;MSQ=85.81;AN=16834;AC=5;NS=8438;AC_Hom=0;AC_Het=5;AC_Hemi=0;MAF=0.000296279;HWE=1;NFAM=5
2	170340946	170341528	2	170341805	170342370	271715	4551.87	-	+	DUP	PASS	271715	N	<DUP>	.	.	.	SVTYPE=DUP;POS=170341498;SVLEN=335;END=170341833;STRANDS=-+:8;IMPRECISE;CIPOS=-552,30;CIEND=-28,537;CIPOS95=-161,30;CIEND95=-28,163;SU=8;PE=8;SR=0;ALG=PROD;AF=0.01598;NSAMP=269;MSQ=15.7;AN=16834;AC=269;NS=8438;AC_Hom=0;AC_Het=271;AC_Hemi=0;MAF=0.0160583;HWE=0.282172;NFAM=246	.
2	170347669	170347678	2	170347740	170347749	163663	179.91	+	-	BND	LOW	163663_1	N	N[2:170347746[	163663_2	N	]2:170347674]N	SVTYPE=BND;POS=170347674;STRANDS=+-:7;CIPOS=-5,4;CIEND=-5,4;CIPOS95=0,0;CIEND95=0,0;MATEID=163663_2;EVENT=163663;SU=7;PE=0;SR=7;ALG=PROD;AF=5.94e-05;NSAMP=1;MSQ=179.85;AN=16834;AC=1;NS=8438;AC_Hom=0;AC_Het=1;AC_Hemi=0;MAF=5.92557e-05;HWE=1;NFAM=1	SVTYPE=BND;POS=170347746;STRANDS=+-:7;CIPOS=-5,4;CIEND=-5,4;CIPOS95=0,0;CIEND95=0,0;MATEID=163663_1;EVENT=163663;SECONDARY;SU=7;PE=0;SR=7;ALG=PROD;AF=5.94e-05;NSAMP=1;MSQ=179.85;AN=16834;AC=1;NS=8438;AC_Hom=0;AC_Het=1;AC_Hemi=0;MAF=5.92557e-05;HWE=1;NFAM=1
2	170348724	170348741	2	170348843	170348860	163664	15.0	+	-	BND	LOW	163664_1	N	N[2:170348853[	163664_2	N	]2:170348733]N	SVTYPE=BND;POS=170348733;STRANDS=+-:4;CIPOS=-9,8;CIEND=-9,8;CIPOS95=0,0;CIEND95=0,0;MATEID=163664_2;EVENT=163664;SU=4;PE=0;SR=4;ALG=PROD;AF=5.94e-05;NSAMP=1;MSQ=14.85;AN=16834;AC=1;NS=8438;AC_Hom=0;AC_Het=1;AC_Hemi=0;MAF=5.92557e-05;HWE=1;NFAM=1	SVTYPE=BND;POS=170348853;STRANDS=+-:4;CIPOS=-9,8;CIEND=-9,8;CIPOS95=0,0;CIEND95=0,0;MATEID=163664_1;EVENT=163664;SECONDARY;SU=4;PE=0;SR=4;ALG=PROD;AF=5.94e-05;NSAMP=1;MSQ=14.85;AN=16834;AC=1;NS=8438;AC_Hom=0;AC_Het=1;AC_Hemi=0;MAF=5.92557e-05;HWE=1;NFAM=1
2	170355278	170355290	2	170355550	170355561	163665	306.03	+	-	DEL	PASS	163665	N	<DEL>	.	.	.	SVTYPE=DEL;POS=170355285;SVLEN=-271;END=170355556;STRANDS=+-:7;CIPOS=-7,5;CIEND=-6,5;CIPOS95=0,0;CIEND95=0,0;SU=7;PE=1;SR=6;ALG=PROD;AF=5.94e-05;NSAMP=1;MSQ=305.65;AN=16834;AC=1;NS=8438;AC_Hom=0;AC_Het=1;AC_Hemi=0;MAF=5.92557e-05;HWE=1;NFAM=1	.
2	170365969	170366013	2	170427498	170427541	271716	752.21	-	+	DUP	PASS	271716	N	<DUP>	.	.	.	SVTYPE=DUP;POS=170365992;SVLEN=61528;END=170427520;STRANDS=-+:60;CIPOS=-23,21;CIEND=-22,21;CIPOS95=0,0;CIEND95=0,0;SU=60;PE=36;SR=24;ALG=PROD;AF=0.0002376;NSAMP=2;MSQ=375.73;AN=16834;AC=4;NS=8438;AC_Hom=4;AC_Het=0;AC_Hemi=0;MAF=0.000237023;HWE=1.05362e-08;NFAM=2	.
2	170400206	170400213	2	170404127	170404147	163666	524.19	+	-	BND	PASS	163666_1	N	N[2:170404138[	163666_2	N	]2:170400210]N	SVTYPE=BND;POS=170400210;STRANDS=+-:23;CIPOS=-4,3;CIEND=-10,10;CIPOS95=0,0;CIEND95=0,0;MATEID=163666_2;EVENT=163666;SU=23;PE=16;SR=7;ALG=PROD;AF=5.94e-05;NSAMP=1;MSQ=524.19;AN=16834;AC=1;NS=8438;AC_Hom=0;AC_Het=1;AC_Hemi=0;MAF=5.92557e-05;HWE=1;NFAM=1	SVTYPE=BND;POS=170404138;STRANDS=+-:23;CIPOS=-10,10;CIEND=-4,3;CIPOS95=0,0;CIEND95=0,0;MATEID=163666_1;EVENT=163666;SECONDARY;SU=23;PE=16;SR=7;ALG=PROD;AF=5.94e-05;NSAMP=1;MSQ=524.19;AN=16834;AC=1;NS=8438;AC_Hom=0;AC_Het=1;AC_Hemi=0;MAF=5.92557e-05;HWE=1;NFAM=1
2	170400212	170400221	2	170404323	170404338	271717	330.31	-	+	BND	PASS	271717_1	N	]2:170404328]N	271717_2	N	N[2:170400219[	SVTYPE=BND;POS=170400219;STRANDS=-+:26;CIPOS=-6,3;CIEND=-5,10;CIPOS95=0,0;CIEND95=0,0;MATEID=271717_2;EVENT=271717;SU=26;PE=21;SR=5;ALG=PROD;AF=5.94e-05;NSAMP=1;MSQ=325.76;AN=16834;AC=1;NS=8438;AC_Hom=0;AC_Het=1;AC_Hemi=0;MAF=5.92557e-05;HWE=1;NFAM=1	SVTYPE=BND;POS=170404328;STRANDS=-+:26;CIPOS=-5,10;CIEND=-6,3;CIPOS95=0,0;CIEND95=0,0;MATEID=271717_1;EVENT=271717;SECONDARY;SU=26;PE=21;SR=5;ALG=PROD;AF=5.94e-05;NSAMP=1;MSQ=325.76;AN=16834;AC=1;NS=8438;AC_Hom=0;AC_Het=1;AC_Hemi=0;MAF=5.92557e-05;HWE=1;NFAM=1
2	170411007	170411007	2	170411132	170411132	163667	290826.0	+	-	DEL	PASS	163667	N	<DEL>	.	.	.	SVTYPE=DEL;POS=170411007;SVLEN=-125;END=170411132;STRANDS=+-:3466;CIPOS=0,0;CIEND=0,0;CIPOS95=0,0;CIEND95=0,0;SU=3466;PE=20;SR=3446;ALG=PROD;AF=0.1192;NSAMP=1870;MSQ=155.25;AN=16834;AC=2006;NS=8438;AC_Hom=272;AC_Het=1739;AC_Hemi=0;MAF=0.119163;HWE=0.0968503;NFAM=1637	.
2	170425157	170425252	17	25540339	25540434	30012	2160.16	-	+	BND	LOW	30012_1	N	]17:25540384]N	30012_2	N	N[2:170425208[	SVTYPE=BND;POS=170425208;STRANDS=-+:10;IMPRECISE;CIPOS=-50,45;CIEND=-45,50;CIPOS95=-6,6;CIEND95=-3,3;MATEID=30012_2;EVENT=30012;SU=10;PE=9;SR=1;ALG=PROD;AF=0.005465;NSAMP=92;MSQ=21.77;AN=16834;AC=92;NS=8438;AC_Hom=0;AC_Het=92;AC_Hemi=0;MAF=0.00545153;HWE=1;NFAM=84	SVTYPE=BND;POS=25540384;STRANDS=-+:10;IMPRECISE;CIPOS=-45,50;CIEND=-50,45;CIPOS95=-3,3;CIEND95=-6,6;MATEID=30012_1;EVENT=30012;SECONDARY;SU=10;PE=9;SR=1;ALG=PROD;AF=0.005465;NSAMP=92;MSQ=21.77;AN=16834;AC=92;NS=8438;AC_Hom=0;AC_Het=92;AC_Hemi=0;MAF=0.00545153;HWE=1;NFAM=84
2	170425195	170425245	17	25538278	25538326	30009	321.06	+	-	BND	LOW	30009_1	N	N[17:25538304[	30009_2	N	]2:170425221]N	SVTYPE=BND;POS=170425221;STRANDS=+-:59;CIPOS=-26,24;CIEND=-25,23;CIPOS95=0,0;CIEND95=0,0;MATEID=30009_2;EVENT=30009;SU=59;PE=16;SR=43;ALG=PROD;AF=0.0001782;NSAMP=3;MSQ=106.85;AN=16834;AC=3;NS=8438;AC_Hom=0;AC_Het=3;AC_Hemi=0;MAF=0.000177767;HWE=1;NFAM=1	SVTYPE=BND;POS=25538304;STRANDS=+-:59;CIPOS=-25,23;CIEND=-26,24;CIPOS95=0,0;CIEND95=0,0;MATEID=30009_1;EVENT=30009;SECONDARY;SU=59;PE=16;SR=43;ALG=PROD;AF=0.0001782;NSAMP=3;MSQ=106.85;AN=16834;AC=3;NS=8438;AC_Hom=0;AC_Het=3;AC_Hemi=0;MAF=0.000177767;HWE=1;NFAM=1
2	170436468	170436488	2	170436709	170436724	163668	327.51	+	-	BND	LOW	163668_1	N	N[2:170436719[	163668_2	N	]2:170436478]N	SVTYPE=BND;POS=170436478;STRANDS=+-:5;CIPOS=-10,10;CIEND=-9,6;CIPOS95=0,0;CIEND95=0,0;MATEID=163668_2;EVENT=163668;SU=5;PE=1;SR=4;ALG=PROD;AF=0.0004158;NSAMP=7;MSQ=46.01;AN=16834;AC=7;NS=8438;AC_Hom=0;AC_Het=7;AC_Hemi=0;MAF=0.00041479;HWE=1;NFAM=7	SVTYPE=BND;POS=170436719;STRANDS=+-:5;CIPOS=-9,6;CIEND=-10,10;CIPOS95=0,0;CIEND95=0,0;MATEID=163668_1;EVENT=163668;SECONDARY;SU=5;PE=1;SR=4;ALG=PROD;AF=0.0004158;NSAMP=7;MSQ=46.01;AN=16834;AC=7;NS=8438;AC_Hom=0;AC_Het=7;AC_Hemi=0;MAF=0.00041479;HWE=1;NFAM=7
2	170469917	170470267	5	167288106	167288592	33807	32.62	+	+	BND	LOW	33807_1	N	N]5:167288114]	33807_2	N	N]2:170469927]	SVTYPE=BND;POS=170469927;STRANDS=++:4;IMPRECISE;CIPOS=-10,340;CIEND=-8,478;CIPOS95=-2,77;CIEND95=0,148;MATEID=33807_2;EVENT=33807;SU=4;PE=4;SR=0;ALG=PROD;AF=5.94e-05;NSAMP=1;MSQ=32.62;AN=16834;AC=1;NS=8438;AC_Hom=0;AC_Het=1;AC_Hemi=0;MAF=5.92557e-05;HWE=1;NFAM=1	SVTYPE=BND;POS=167288114;STRANDS=++:4;IMPRECISE;CIPOS=-8,478;CIEND=-10,340;CIPOS95=0,148;CIEND95=-2,77;MATEID=33807_1;EVENT=33807;SECONDARY;SU=4;PE=4;SR=0;ALG=PROD;AF=5.94e-05;NSAMP=1;MSQ=32.62;AN=16834;AC=1;NS=8438;AC_Hom=0;AC_Het=1;AC_Hemi=0;MAF=5.92557e-05;HWE=1;NFAM=1
2	170471362	170471379	3	42838347	42838364	31769	1638.67	-	-	BND	LOW	31769_1	N	[3:42838357[N	31769_2	N	[2:170471372[N	SVTYPE=BND;POS=170471372;STRANDS=--:75;CIPOS=-9,8;CIEND=-9,8;CIPOS95=0,0;CIEND95=0,0;MATEID=31769_2;EVENT=31769;SU=75;PE=33;SR=42;ALG=PROD;AF=0.0008317;NSAMP=13;MSQ=126.04;AN=16834;AC=14;NS=8438;AC_Hom=2;AC_Het=12;AC_Hemi=0;MAF=0.00082958;HWE=0.00538206;NFAM=13	SVTYPE=BND;POS=42838357;STRANDS=--:75;CIPOS=-9,8;CIEND=-9,8;CIPOS95=0,0;CIEND95=0,0;MATEID=31769_1;EVENT=31769;SECONDARY;SU=75;PE=33;SR=42;ALG=PROD;AF=0.0008317;NSAMP=13;MSQ=126.04;AN=16834;AC=14;NS=8438;AC_Hom=2;AC_Het=12;AC_Hemi=0;MAF=0.00082958;HWE=0.00538206;NFAM=13
2	170481207	170481477	2	170483559	170483731	163669	620.0	+	-	DEL	PASS	163669	N	<DEL>	.	.	.	SVTYPE=DEL;POS=170481237;SVLEN=-2465;END=170483702;STRANDS=+-:33;IMPRECISE;CIPOS=-30,240;CIEND=-143,29;CIPOS95=-30,54;CIEND95=-24,24;SU=33;PE=33;SR=0;ALG=PROD;AF=0.0001188;NSAMP=2;MSQ=310;AN=16834;AC=2;NS=8438;AC_Hom=0;AC_Het=2;AC_Hemi=0;MAF=0.000118511;HWE=1;NFAM=2	.
2	170483434	170483451	2	170483793	170483811	163670	9.37	+	-	BND	LOW	163670_1	N	N[2:170483804[	163670_2	N	]2:170483443]N	SVTYPE=BND;POS=170483443;STRANDS=+-:4;IMPRECISE;CIPOS=-9,8;CIEND=-10,8;CIPOS95=0,0;CIEND95=-1,0;MATEID=163670_2;EVENT=163670;SU=4;PE=0;SR=4;ALG=PROD;AF=5.94e-05;NSAMP=1;MSQ=6.83;AN=16834;AC=1;NS=8438;AC_Hom=0;AC_Het=1;AC_Hemi=0;MAF=5.92557e-05;HWE=1;NFAM=1	SVTYPE=BND;POS=170483804;STRANDS=+-:4;IMPRECISE;CIPOS=-10,8;CIEND=-9,8;CIPOS95=-1,0;CIEND95=0,0;MATEID=163670_1;EVENT=163670;SECONDARY;SU=4;PE=0;SR=4;ALG=PROD;AF=5.94e-05;NSAMP=1;MSQ=6.83;AN=16834;AC=1;NS=8438;AC_Hom=0;AC_Het=1;AC_Hemi=0;MAF=5.92557e-05;HWE=1;NFAM=1
2	170500276	170500285	2	170500406	170500415	271718	99.69	-	+	DUP	PASS	271718	N	<DUP>	.	.	.	SVTYPE=DUP;POS=170500281;SVLEN=130;END=170500411;STRANDS=-+:7;CIPOS=-5,4;CIEND=-5,4;CIPOS95=0,0;CIEND95=0,0;SU=7;PE=0;SR=7;ALG=PROD;AF=5.94e-05;NSAMP=1;MSQ=86.82;AN=16834;AC=1;NS=8438;AC_Hom=0;AC_Het=1;AC_Hemi=0;MAF=5.92557e-05;HWE=1;NFAM=1	.
2	170508769	170508784	2	170639796	170639814	271719	98.45	-	+	DUP	PASS	271719	N	<DUP>	.	.	.	SVTYPE=DUP;POS=170508774;SVLEN=131030;END=170639804;STRANDS=-+:13;CIPOS=-5,10;CIEND=-8,10;CIPOS95=0,0;CIEND95=0,0;SU=13;PE=5;SR=8;ALG=PROD;AF=5.94e-05;NSAMP=1;MSQ=97.88;AN=16834;AC=1;NS=8438;AC_Hom=0;AC_Het=1;AC_Hemi=0;MAF=5.92557e-05;HWE=1;NFAM=1	.
2	170512868	170513242	19	23649219	23649513	30711	187622.0	+	+	BND	LOW	30711_1	N	N]19:23649254]	30711_2	N	N]2:170512878]	SVTYPE=BND;POS=170512878;STRANDS=++:519,--:32;IMPRECISE;CIPOS=-10,364;CIEND=-35,259;CIPOS95=-10,41;CIEND95=-5,5;MATEID=30711_2;EVENT=30711;SU=551;PE=551;SR=0;ALG=PROD;AF=0.2099;NSAMP=3473;MSQ=53.66;AN=16834;AC=3533;NS=8438;AC_Hom=120;AC_Het=3424;AC_Hemi=0;MAF=0.210002;HWE=0;NFAM=3091	SVTYPE=BND;POS=23649254;STRANDS=++:519,--:32;IMPRECISE;CIPOS=-35,259;CIEND=-10,364;CIPOS95=-5,5;CIEND95=-10,41;MATEID=30711_1;EVENT=30711;SECONDARY;SU=551;PE=551;SR=0;ALG=PROD;AF=0.2099;NSAMP=3473;MSQ=53.66;AN=16834;AC=3533;NS=8438;AC_Hom=120;AC_Het=3424;AC_Hemi=0;MAF=0.210002;HWE=0;NFAM=3091
2	170512876	170512878	19	23650400	23650402	30713	8581.0	+	+	BND	LOW	30713_1	N	N]19:23650401]	30713_2	N	N]2:170512877]	SVTYPE=BND;POS=170512877;STRANDS=++:718;CIPOS=-1,1;CIEND=-1,1;CIPOS95=0,0;CIEND95=0,0;MATEID=30713_2;EVENT=30713;SU=718;PE=1;SR=717;ALG=PROD;AF=0.02032;NSAMP=342;MSQ=24.14;AN=16834;AC=342;NS=8438;AC_Hom=0;AC_Het=342;AC_Hemi=0;MAF=0.0202655;HWE=0.0518563;NFAM=340	SVTYPE=BND;POS=23650401;STRANDS=++:718;CIPOS=-1,1;CIEND=-1,1;CIPOS95=0,0;CIEND95=0,0;MATEID=30713_1;EVENT=30713;SECONDARY;SU=718;PE=1;SR=717;ALG=PROD;AF=0.02032;NSAMP=342;MSQ=24.14;AN=16834;AC=342;NS=8438;AC_Hom=0;AC_Het=342;AC_Hemi=0;MAF=0.0202655;HWE=0.0518563;NFAM=340
2	170512902	170512922	2	170513001	170513021	163671	299.6	+	-	BND	LOW	163671_1	N	N[2:170513012[	163671_2	N	]2:170512912]N	SVTYPE=BND;POS=170512912;STRANDS=+-:5;CIPOS=-10,10;CIEND=-10,10;CIPOS95=0,0;CIEND95=0,0;MATEID=163671_2;EVENT=163671;SU=5;PE=0;SR=5;ALG=PROD;AF=0.001069;NSAMP=18;MSQ=13.62;AN=16834;AC=18;NS=8438;AC_Hom=0;AC_Het=18;AC_Hemi=0;MAF=0.0010666;HWE=1;NFAM=18	SVTYPE=BND;POS=170513012;STRANDS=+-:5;CIPOS=-10,10;CIEND=-10,10;CIPOS95=0,0;CIEND95=0,0;MATEID=163671_1;EVENT=163671;SECONDARY;SU=5;PE=0;SR=5;ALG=PROD;AF=0.001069;NSAMP=18;MSQ=13.62;AN=16834;AC=18;NS=8438;AC_Hom=0;AC_Het=18;AC_Hemi=0;MAF=0.0010666;HWE=1;NFAM=18
2	170542225	170542237	5	141456918	141456934	33696	2209.99	+	+	BND	LOW	33696_1	N	N]5:141456926]	33696_2	N	N]2:170542228]	SVTYPE=BND;POS=170542228;STRANDS=++:241;CIPOS=-3,9;CIEND=-8,8;CIPOS95=0,0;CIEND95=0,0;MATEID=33696_2;EVENT=33696;SU=241;PE=115;SR=126;ALG=PROD;AF=0.004633;NSAMP=78;MSQ=27.17;AN=16834;AC=78;NS=8438;AC_Hom=0;AC_Het=78;AC_Hemi=0;MAF=0.00462195;HWE=1;NFAM=77	SVTYPE=BND;POS=141456926;STRANDS=++:241;CIPOS=-8,8;CIEND=-3,9;CIPOS95=0,0;CIEND95=0,0;MATEID=33696_1;EVENT=33696;SECONDARY;SU=241;PE=115;SR=126;ALG=PROD;AF=0.004633;NSAMP=78;MSQ=27.17;AN=16834;AC=78;NS=8438;AC_Hom=0;AC_Het=78;AC_Hemi=0;MAF=0.00462195;HWE=1;NFAM=77
2	170556208	170556479	2	170557527	170557733	163672	737.29	+	-	DEL	PASS	163672	N	<DEL>	.	.	.	SVTYPE=DEL;POS=170556218;SVLEN=-1511;END=170557729;STRANDS=+-:28;IMPRECISE;CIPOS=-10,261;CIEND=-202,4;CIPOS95=-3,29;CIEND95=-55,0;SU=28;PE=28;SR=0;ALG=PROD;AF=5.94e-05;NSAMP=1;MSQ=737.29;AN=16834;AC=1;NS=8438;AC_Hom=0;AC_Het=1;AC_Hemi=0;MAF=5.92557e-05;HWE=1;NFAM=1	.
2	170563865	170563876	2	170572669	170572689	163673	308.65	+	-	DEL	PASS	163673	N	<DEL>	.	.	.	SVTYPE=DEL;POS=170563870;SVLEN=-8809;END=170572679;STRANDS=+-:13;CIPOS=-5,6;CIEND=-10,10;CIPOS95=0,0;CIEND95=0,0;SU=13;PE=8;SR=5;ALG=PROD;AF=5.94e-05;NSAMP=1;MSQ=308.65;AN=16834;AC=1;NS=8438;AC_Hom=0;AC_Het=1;AC_Hemi=0;MAF=5.92557e-05;HWE=1;NFAM=1	.
2	170566921	170566925	X	9118496	9118509	36585	254.55	+	+	BND	PASS	36585_1	N	N]X:9118502]	36585_2	N	N]2:170566924]	SVTYPE=BND;POS=170566924;STRANDS=++:23;CIPOS=-3,1;CIEND=-6,7;CIPOS95=0,0;CIEND95=0,0;MATEID=36585_2;EVENT=36585;SU=23;PE=9;SR=14;ALG=PROD;AF=5.94e-05;NSAMP=1;MSQ=254.55;AN=16834;AC=1;NS=8438;AC_Hom=0;AC_Het=1;AC_Hemi=0;MAF=5.92557e-05;HWE=1;NFAM=1	SVTYPE=BND;POS=9118502;STRANDS=++:23;CIPOS=-6,7;CIEND=-3,1;CIPOS95=0,0;CIEND95=0,0;MATEID=36585_1;EVENT=36585;SECONDARY;SU=23;PE=9;SR=14;ALG=PROD;AF=5.94e-05;NSAMP=1;MSQ=254.55;AN=16834;AC=1;NS=8438;AC_Hom=0;AC_Het=1;AC_Hemi=0;MAF=5.92557e-05;HWE=1;NFAM=1
2	170566926	170566930	X	9118321	9118341	36584	215.41	-	-	BND	LOW	36584_1	N	[X:9118332[N	36584_2	N	[2:170566930[N	SVTYPE=BND;POS=170566930;STRANDS=--:25;CIPOS=-3,1;CIEND=-10,10;CIPOS95=0,0;CIEND95=0,0;MATEID=36584_2;EVENT=36584;SU=25;PE=10;SR=15;ALG=PROD;AF=5.94e-05;NSAMP=1;MSQ=215.41;AN=16834;AC=1;NS=8438;AC_Hom=0;AC_Het=1;AC_Hemi=0;MAF=5.92557e-05;HWE=1;NFAM=1	SVTYPE=BND;POS=9118332;STRANDS=--:25;CIPOS=-10,10;CIEND=-3,1;CIPOS95=0,0;CIEND95=0,0;MATEID=36584_1;EVENT=36584;SECONDARY;SU=25;PE=10;SR=15;ALG=PROD;AF=5.94e-05;NSAMP=1;MSQ=215.41;AN=16834;AC=1;NS=8438;AC_Hom=0;AC_Het=1;AC_Hemi=0;MAF=5.92557e-05;HWE=1;NFAM=1
2	170568270	170568545	2	170573698	170573797	163674	305.59	+	-	DEL	PASS	163674	N	<DEL>	.	.	.	SVTYPE=DEL;POS=170568280;SVLEN=-5507;END=170573787;STRANDS=+-:16;IMPRECISE;CIPOS=-10,265;CIEND=-89,10;CIPOS95=0,51;CIEND95=-36,3;SU=16;PE=16;SR=0;ALG=PROD;AF=5.94e-05;NSAMP=1;MSQ=305.59;AN=16834;AC=1;NS=8438;AC_Hom=0;AC_Het=1;AC_Hemi=0;MAF=5.92557e-05;HWE=1;NFAM=1	.
2	170570612	170570621	2	170571979	170571984	271720	2056.01	-	+	BND	LOW	271720_1	N	]2:170571982]N	271720_2	N	N[2:170570618[	SVTYPE=BND;POS=170570618;STRANDS=-+:178;CIPOS=-5,4;CIEND=-3,2;CIPOS95=0,0;CIEND95=0,0;MATEID=271720_2;EVENT=271720;SU=178;PE=101;SR=77;ALG=PROD;AF=0.0008911;NSAMP=10;MSQ=205.56;AN=16834;AC=15;NS=8438;AC_Hom=10;AC_Het=5;AC_Hemi=0;MAF=0.000888836;HWE=2.07524e-15;NFAM=10	SVTYPE=BND;POS=170571982;STRANDS=-+:178;CIPOS=-3,2;CIEND=-5,4;CIPOS95=0,0;CIEND95=0,0;MATEID=271720_1;EVENT=271720;SECONDARY;SU=178;PE=101;SR=77;ALG=PROD;AF=0.0008911;NSAMP=10;MSQ=205.56;AN=16834;AC=15;NS=8438;AC_Hom=10;AC_Het=5;AC_Hemi=0;MAF=0.000888836;HWE=2.07524e-15;NFAM=10
2	170570961	170570976	2	170571984	170571998	163675	3501.89	+	-	BND	PASS	163675_1	N	N[2:170571994[	163675_2	N	]2:170570966]N	SVTYPE=BND;POS=170570966;STRANDS=+-:157;CIPOS=-5,10;CIEND=-9,5;CIPOS95=0,0;CIEND95=0,0;MATEID=163675_2;EVENT=163675;SU=157;PE=81;SR=76;ALG=PROD;AF=0.000594;NSAMP=10;MSQ=350.19;AN=16834;AC=10;NS=8438;AC_Hom=0;AC_Het=10;AC_Hemi=0;MAF=0.000592557;HWE=1;NFAM=10	SVTYPE=BND;POS=170571994;STRANDS=+-:157;CIPOS=-9,5;CIEND=-5,10;CIPOS95=0,0;CIEND95=0,0;MATEID=163675_1;EVENT=163675;SECONDARY;SU=157;PE=81;SR=76;ALG=PROD;AF=0.000594;NSAMP=10;MSQ=350.19;AN=16834;AC=10;NS=8438;AC_Hom=0;AC_Het=10;AC_Hemi=0;MAF=0.000592557;HWE=1;NFAM=10
2	170572975	170573408	14	23104774	23105167	28739	158.82	+	-	BND	LOW	28739_1	N	N[14:23105158[	28739_2	N	]2:170572985]N	SVTYPE=BND;POS=170572985;STRANDS=+-:4;IMPRECISE;CIPOS=-10,423;CIEND=-383,10;CIPOS95=-1,130;CIEND95=-137,1;MATEID=28739_2;EVENT=28739;SU=4;PE=4;SR=0;ALG=PROD;AF=5.94e-05;NSAMP=1;MSQ=158.8;AN=16834;AC=1;NS=8438;AC_Hom=0;AC_Het=1;AC_Hemi=0;MAF=5.92557e-05;HWE=1;NFAM=1	SVTYPE=BND;POS=23105158;STRANDS=+-:4;IMPRECISE;CIPOS=-383,10;CIEND=-10,423;CIPOS95=-137,1;CIEND95=-1,130;MATEID=28739_1;EVENT=28739;SECONDARY;SU=4;PE=4;SR=0;ALG=PROD;AF=5.94e-05;NSAMP=1;MSQ=158.8;AN=16834;AC=1;NS=8438;AC_Hom=0;AC_Het=1;AC_Hemi=0;MAF=5.92557e-05;HWE=1;NFAM=1
2	170579068	170579117	2	170579119	170579170	163676	3152.86	+	-	BND	LOW	163676_1	N	N[2:170579146[	163676_2	N	]2:170579093]N	SVTYPE=BND;POS=170579093;STRANDS=+-:14;CIPOS=-25,24;CIEND=-26,25;CIPOS95=0,0;CIEND95=0,0;MATEID=163676_2;EVENT=163676;SU=14;PE=0;SR=14;ALG=PROD;AF=0.006846;NSAMP=108;MSQ=23.84;AN=16798;AC=115;NS=8420;AC_Hom=14;AC_Het=101;AC_Hemi=0;MAF=0.00682898;HWE=9.65223e-08;NFAM=107	SVTYPE=BND;POS=170579146;STRANDS=+-:14;CIPOS=-26,25;CIEND=-25,24;CIPOS95=0,0;CIEND95=0,0;MATEID=163676_1;EVENT=163676;SECONDARY;SU=14;PE=0;SR=14;ALG=PROD;AF=0.006846;NSAMP=108;MSQ=23.84;AN=16798;AC=115;NS=8420;AC_Hom=14;AC_Het=101;AC_Hemi=0;MAF=0.00682898;HWE=9.65223e-08;NFAM=107
2	170595343	170595383	2	170595479	170595515	163677	73321.9	+	-	BND	LOW	163677_1	N	N[2:170595500[	163677_2	N	]2:170595363]N	SVTYPE=BND;POS=170595363;STRANDS=+-:8;IMPRECISE;CIPOS=-20,20;CIEND=-20,16;CIPOS95=0,0;CIEND95=-8,8;MATEID=163677_2;EVENT=163677;SU=8;PE=0;SR=8;ALG=PROD;AF=0.2288;NSAMP=2135;MSQ=32.51;AN=13062;AC=2988;NS=6546;AC_Hom=1714;AC_Het=1285;AC_Hemi=0;MAF=0.229071;HWE=0;NFAM=2000	SVTYPE=BND;POS=170595500;STRANDS=+-:8;IMPRECISE;CIPOS=-20,16;CIEND=-20,20;CIPOS95=-8,8;CIEND95=0,0;MATEID=163677_1;EVENT=163677;SECONDARY;SU=8;PE=0;SR=8;ALG=PROD;AF=0.2288;NSAMP=2135;MSQ=32.51;AN=13062;AC=2988;NS=6546;AC_Hom=1714;AC_Het=1285;AC_Hemi=0;MAF=0.229071;HWE=0;NFAM=2000
2	170598178	170598198	2	170598362	170598382	163678	9226.66	+	-	BND	PASS	163678_1	N	N[2:170598373[	163678_2	N	]2:170598188]N	SVTYPE=BND;POS=170598188;STRANDS=+-:254;CIPOS=-10,10;CIEND=-10,10;CIPOS95=0,0;CIEND95=0,0;MATEID=163678_2;EVENT=163678;SU=254;PE=3;SR=251;ALG=PROD;AF=0.001307;NSAMP=22;MSQ=419.07;AN=16834;AC=22;NS=8438;AC_Hom=0;AC_Het=22;AC_Hemi=0;MAF=0.00130363;HWE=1;NFAM=22	SVTYPE=BND;POS=170598373;STRANDS=+-:254;CIPOS=-10,10;CIEND=-10,10;CIPOS95=0,0;CIEND95=0,0;MATEID=163678_1;EVENT=163678;SECONDARY;SU=254;PE=3;SR=251;ALG=PROD;AF=0.001307;NSAMP=22;MSQ=419.07;AN=16834;AC=22;NS=8438;AC_Hom=0;AC_Het=22;AC_Hemi=0;MAF=0.00130363;HWE=1;NFAM=22
2	170603724	170603739	2	170604448	170604468	163679	191.68	+	-	DEL	PASS	163679	N	<DEL>	.	.	.	SVTYPE=DEL;POS=170603729;SVLEN=-729;END=170604458;STRANDS=+-:10;IMPRECISE;CIPOS=-5,10;CIEND=-10,10;CIPOS95=-1,3;CIEND95=-1,0;SU=10;PE=8;SR=2;ALG=PROD;AF=5.94e-05;NSAMP=1;MSQ=191.68;AN=16834;AC=1;NS=8438;AC_Hom=0;AC_Het=1;AC_Hemi=0;MAF=5.92557e-05;HWE=1;NFAM=1	.
2	170606495	170606512	4	140108028	140108045	32939	790.04	-	+	BND	LOW	32939_1	N	]4:140108037]N	32939_2	N	N[2:170606505[	SVTYPE=BND;POS=170606505;STRANDS=-+:4;CIPOS=-9,8;CIEND=-9,8;CIPOS95=0,0;CIEND95=0,0;MATEID=32939_2;EVENT=32939;SU=4;PE=0;SR=4;ALG=PROD;AF=0.001426;NSAMP=24;MSQ=32.27;AN=16834;AC=24;NS=8438;AC_Hom=0;AC_Het=24;AC_Hemi=0;MAF=0.00142214;HWE=1;NFAM=24	SVTYPE=BND;POS=140108037;STRANDS=-+:4;CIPOS=-9,8;CIEND=-9,8;CIPOS95=0,0;CIEND95=0,0;MATEID=32939_1;EVENT=32939;SECONDARY;SU=4;PE=0;SR=4;ALG=PROD;AF=0.001426;NSAMP=24;MSQ=32.27;AN=16834;AC=24;NS=8438;AC_Hom=0;AC_Het=24;AC_Hemi=0;MAF=0.00142214;HWE=1;NFAM=24
2	170609012	170610259	13	41431493	41432218	28408	28422.9	-	+	BND	LOW	28408_1	N	]13:41431789]N	28408_2	N	N[2:170609663[	SVTYPE=BND;POS=170609663;STRANDS=+-:31,-+:17;IMPRECISE;CIPOS=-650,597;CIEND=-296,429;CIPOS95=-186,186;CIEND95=-108,108;MATEID=28408_2;EVENT=28408;SU=48;PE=47;SR=1;ALG=SUM;AF=0.05329;NSAMP=863;MSQ=32.31;AN=16834;AC=897;NS=8438;AC_Hom=68;AC_Het=831;AC_Hemi=0;MAF=0.0532709;HWE=0.0391682;NFAM=811	SVTYPE=BND;POS=41431789;STRANDS=+-:31,-+:17;IMPRECISE;CIPOS=-296,429;CIEND=-650,597;CIPOS95=-108,108;CIEND95=-186,186;MATEID=28408_1;EVENT=28408;SECONDARY;SU=48;PE=47;SR=1;ALG=SUM;AF=0.05329;NSAMP=863;MSQ=32.31;AN=16834;AC=897;NS=8438;AC_Hom=68;AC_Het=831;AC_Hemi=0;MAF=0.0532709;HWE=0.0391682;NFAM=811
2	170609092	170609615	9	122278016	122278316	36328	1525.92	-	-	BND	LOW	36328_1	N	[9:122278288[N	36328_2	N	[2:170609571[N	SVTYPE=BND;POS=170609571;STRANDS=--:10;IMPRECISE;CIPOS=-478,45;CIEND=-271,29;CIPOS95=-135,45;CIEND95=-116,29;MATEID=36328_2;EVENT=36328;SU=10;PE=7;SR=3;ALG=SUM;AF=0.00398;NSAMP=67;MSQ=21.1;AN=16834;AC=67;NS=8438;AC_Hom=0;AC_Het=68;AC_Hemi=0;MAF=0.00402939;HWE=1;NFAM=67	SVTYPE=BND;POS=122278288;STRANDS=--:10;IMPRECISE;CIPOS=-271,29;CIEND=-478,45;CIPOS95=-116,29;CIEND95=-135,45;MATEID=36328_1;EVENT=36328;SECONDARY;SU=10;PE=7;SR=3;ALG=SUM;AF=0.00398;NSAMP=67;MSQ=21.1;AN=16834;AC=67;NS=8438;AC_Hom=0;AC_Het=68;AC_Hemi=0;MAF=0.00402939;HWE=1;NFAM=67
2	170609209	170609630	11	41980912	41981355	27439	1104.32	-	+	BND	LOW	27439_1	N	]11:41980962]N	27439_2	N	N[2:170609581[	SVTYPE=BND;POS=170609581;STRANDS=-+:8;IMPRECISE;CIPOS=-371,50;CIEND=-50,393;CIPOS95=-141,50;CIEND95=-50,62;MATEID=27439_2;EVENT=27439;SU=8;PE=8;SR=0;ALG=PROD;AF=0.003089;NSAMP=52;MSQ=20.21;AN=16834;AC=52;NS=8438;AC_Hom=0;AC_Het=52;AC_Hemi=0;MAF=0.0030813;HWE=1;NFAM=52	SVTYPE=BND;POS=41980962;STRANDS=-+:8;IMPRECISE;CIPOS=-50,393;CIEND=-371,50;CIPOS95=-50,62;CIEND95=-141,50;MATEID=27439_1;EVENT=27439;SECONDARY;SU=8;PE=8;SR=0;ALG=PROD;AF=0.003089;NSAMP=52;MSQ=20.21;AN=16834;AC=52;NS=8438;AC_Hom=0;AC_Het=52;AC_Hemi=0;MAF=0.0030813;HWE=1;NFAM=52
2	170609475	170609690	17	69606551	69606995	30188	6207.82	-	+	BND	LOW	30188_1	N	]17:69606561]N	30188_2	N	N[2:170609681[	SVTYPE=BND;POS=170609681;STRANDS=-+:4;IMPRECISE;CIPOS=-205,10;CIEND=-10,434;CIPOS95=-101,2;CIEND95=-1,154;MATEID=30188_2;EVENT=30188;SU=4;PE=4;SR=0;ALG=PROD;AF=0.01247;NSAMP=210;MSQ=28.73;AN=16834;AC=210;NS=8438;AC_Hom=0;AC_Het=210;AC_Hemi=0;MAF=0.0124437;HWE=0.642643;NFAM=207	SVTYPE=BND;POS=69606561;STRANDS=-+:4;IMPRECISE;CIPOS=-10,434;CIEND=-205,10;CIPOS95=-1,154;CIEND95=-101,2;MATEID=30188_1;EVENT=30188;SECONDARY;SU=4;PE=4;SR=0;ALG=PROD;AF=0.01247;NSAMP=210;MSQ=28.73;AN=16834;AC=210;NS=8438;AC_Hom=0;AC_Het=210;AC_Hemi=0;MAF=0.0124437;HWE=0.642643;NFAM=207
2	170609553	170609609	20	18561907	18561966	31024	17403.1	-	+	BND	LOW	31024_1	N	]20:18561937]N	31024_2	N	N[2:170609584[	SVTYPE=BND;POS=170609584;STRANDS=-+:9;CIPOS=-30,26;CIEND=-30,29;CIPOS95=0,0;CIEND95=0,0;MATEID=31024_2;EVENT=31024;SU=9;PE=3;SR=6;ALG=PROD;AF=0.02263;NSAMP=340;MSQ=50.99;AN=16834;AC=381;NS=8438;AC_Hom=82;AC_Het=299;AC_Hemi=0;MAF=0.0225764;HWE=1.82867e-29;NFAM=314	SVTYPE=BND;POS=18561937;STRANDS=-+:9;CIPOS=-30,29;CIEND=-30,26;CIPOS95=0,0;CIEND95=0,0;MATEID=31024_1;EVENT=31024;SECONDARY;SU=9;PE=3;SR=6;ALG=PROD;AF=0.02263;NSAMP=340;MSQ=50.99;AN=16834;AC=381;NS=8438;AC_Hom=82;AC_Het=299;AC_Hemi=0;MAF=0.0225764;HWE=1.82867e-29;NFAM=314
2	170609555	170609653	12	30729890	30729989	27861	8684.32	-	-	BND	LOW	27861_1	N	[12:30729941[N	27861_2	N	[2:170609606[N	SVTYPE=BND;POS=170609606;STRANDS=--:12;CIPOS=-50,48;CIEND=-50,49;CIPOS95=0,0;CIEND95=0,0;MATEID=27861_2;EVENT=27861;SU=12;PE=5;SR=7;ALG=PROD;AF=0.01539;NSAMP=227;MSQ=37.67;AN=16832;AC=259;NS=8437;AC_Hom=64;AC_Het=195;AC_Hemi=0;MAF=0.0153491;HWE=9.50387e-31;NFAM=224	SVTYPE=BND;POS=30729941;STRANDS=--:12;CIPOS=-50,49;CIEND=-50,48;CIPOS95=0,0;CIEND95=0,0;MATEID=27861_1;EVENT=27861;SECONDARY;SU=12;PE=5;SR=7;ALG=PROD;AF=0.01539;NSAMP=227;MSQ=37.67;AN=16832;AC=259;NS=8437;AC_Hom=64;AC_Het=195;AC_Hemi=0;MAF=0.0153491;HWE=9.50387e-31;NFAM=224
2	170609559	170609749	20	53307290	53307432	31133	2341.28	+	-	BND	LOW	31133_1	N	N[20:53307352[	31133_2	N	]2:170609609]N	SVTYPE=BND;POS=170609609;STRANDS=-+:1472,+-:23;IMPRECISE;CIPOS=-50,140;CIEND=-61,81;CIPOS95=-1,1;CIEND95=-28,28;MATEID=31133_2;EVENT=31133;SU=1495;PE=585;SR=910;ALG=SUM;AF=0.004574;NSAMP=77;MSQ=29.34;RETAINED;AN=16834;AC=77;NS=8438;AC_Hom=0;AC_Het=77;AC_Hemi=0;MAF=0.00456269;HWE=1;NFAM=77	SVTYPE=BND;POS=53307352;STRANDS=-+:1472,+-:23;IMPRECISE;CIPOS=-61,81;CIEND=-50,140;CIPOS95=-28,28;CIEND95=-1,1;MATEID=31133_1;EVENT=31133;SECONDARY;SU=1495;PE=585;SR=910;ALG=SUM;AF=0.004574;NSAMP=77;MSQ=29.34;RETAINED;AN=16834;AC=77;NS=8438;AC_Hom=0;AC_Het=77;AC_Hemi=0;MAF=0.00456269;HWE=1;NFAM=77
2	170609576	170609633	14	29230151	29230208	28771	130.02	-	-	BND	LOW	28771_1	N	[14:29230181[N	28771_2	N	[2:170609606[N	SVTYPE=BND;POS=170609606;STRANDS=--:8;CIPOS=-29,28;CIEND=-29,28;CIPOS95=0,0;CIEND95=0,0;MATEID=28771_2;EVENT=28771;SU=8;PE=0;SR=8;ALG=PROD;AF=0.000594;NSAMP=10;MSQ=9.96;AN=16834;AC=10;NS=8438;AC_Hom=0;AC_Het=10;AC_Hemi=0;MAF=0.000592557;HWE=1;NFAM=10	SVTYPE=BND;POS=29230181;STRANDS=--:8;CIPOS=-29,28;CIEND=-29,28;CIPOS95=0,0;CIEND95=0,0;MATEID=28771_1;EVENT=28771;SECONDARY;SU=8;PE=0;SR=8;ALG=PROD;AF=0.000594;NSAMP=10;MSQ=9.96;AN=16834;AC=10;NS=8438;AC_Hom=0;AC_Het=10;AC_Hemi=0;MAF=0.000592557;HWE=1;NFAM=10
2	170609596	170609614	5	144120650	144120669	33703	51714.4	-	+	BND	LOW	33703_1	N	]5:144120660]N	33703_2	N	N[2:170609607[	SVTYPE=BND;POS=170609607;STRANDS=-+:4;IMPRECISE;CIPOS=-10,8;CIEND=-10,9;CIPOS95=-1,0;CIEND95=-1,1;MATEID=33703_2;EVENT=33703;SU=4;PE=2;SR=2;ALG=PROD;AF=0.1265;NSAMP=1997;MSQ=25.37;AN=16834;AC=2130;NS=8438;AC_Hom=266;AC_Het=1867;AC_Hemi=0;MAF=0.126393;HWE=0.921437;NFAM=1804	SVTYPE=BND;POS=144120660;STRANDS=-+:4;IMPRECISE;CIPOS=-10,9;CIEND=-10,8;CIPOS95=-1,1;CIEND95=-1,0;MATEID=33703_1;EVENT=33703;SECONDARY;SU=4;PE=2;SR=2;ALG=PROD;AF=0.1265;NSAMP=1997;MSQ=25.37;AN=16834;AC=2130;NS=8438;AC_Hom=266;AC_Het=1867;AC_Hemi=0;MAF=0.126393;HWE=0.921437;NFAM=1804
2	170609599	170609619	9	30532645	30532662	36000	1046.99	-	-	BND	LOW	36000_1	N	[9:30532655[N	36000_2	N	[2:170609610[N	SVTYPE=BND;POS=170609610;STRANDS=--:6;CIPOS=-10,10;CIEND=-9,8;CIPOS95=0,0;CIEND95=0,0;MATEID=36000_2;EVENT=36000;SU=6;PE=2;SR=4;ALG=PROD;AF=0.003802;NSAMP=60;MSQ=16.58;AN=16834;AC=64;NS=8438;AC_Hom=8;AC_Het=56;AC_Hemi=0;MAF=0.00379237;HWE=5.3308e-06;NFAM=60	SVTYPE=BND;POS=30532655;STRANDS=--:6;CIPOS=-9,8;CIEND=-10,10;CIPOS95=0,0;CIEND95=0,0;MATEID=36000_1;EVENT=36000;SECONDARY;SU=6;PE=2;SR=4;ALG=PROD;AF=0.003802;NSAMP=60;MSQ=16.58;AN=16834;AC=64;NS=8438;AC_Hom=8;AC_Het=56;AC_Hemi=0;MAF=0.00379237;HWE=5.3308e-06;NFAM=60
2	170609616	170609616	2	170609654	170609684	163681	407990.0	+	-	BND	LOW	163681_1	N	N[2:170609670[	163681_2	N	]2:170609616]N	SVTYPE=BND;POS=170609616;STRANDS=+-:10694;CIPOS=0,0;CIEND=-15,15;CIPOS95=0,0;CIEND95=0,0;MATEID=163681_2;EVENT=163681;SU=10694;PE=55;SR=10639;ALG=PROD;AF=0.2759;NSAMP=3712;MSQ=109.43;AN=16814;AC=4639;NS=8428;AC_Hom=1860;AC_Het=2790;AC_Hemi=0;MAF=0.275866;HWE=0;NFAM=3357	SVTYPE=BND;POS=170609670;STRANDS=+-:10694;CIPOS=-15,15;CIEND=0,0;CIPOS95=0,0;CIEND95=0,0;MATEID=163681_1;EVENT=163681;SECONDARY;SU=10694;PE=55;SR=10639;ALG=PROD;AF=0.2759;NSAMP=3712;MSQ=109.43;AN=16814;AC=4639;NS=8428;AC_Hom=1860;AC_Het=2790;AC_Hemi=0;MAF=0.275866;HWE=0;NFAM=3357
2	170609624	170609929	17	69606165	69606439	30186	4414.3	+	-	BND	LOW	30186_1	N	N[17:69606402[	30186_2	N	]2:170609662]N	SVTYPE=BND;POS=170609662;STRANDS=+-:13;IMPRECISE;CIPOS=-38,267;CIEND=-236,38;CIPOS95=-34,34;CIEND95=-89,38;MATEID=30186_2;EVENT=30186;SU=13;PE=13;SR=0;ALG=PROD;AF=0.008554;NSAMP=144;MSQ=29.66;AN=16834;AC=144;NS=8438;AC_Hom=0;AC_Het=144;AC_Hemi=0;MAF=0.00853283;HWE=1;NFAM=143	SVTYPE=BND;POS=69606402;STRANDS=+-:13;IMPRECISE;CIPOS=-236,38;CIEND=-38,267;CIPOS95=-89,38;CIEND95=-34,34;MATEID=30186_1;EVENT=30186;SECONDARY;SU=13;PE=13;SR=0;ALG=PROD;AF=0.008554;NSAMP=144;MSQ=29.66;AN=16834;AC=144;NS=8438;AC_Hom=0;AC_Het=144;AC_Hemi=0;MAF=0.00853283;HWE=1;NFAM=143
2	170609651	170609706	9	122278169	122278228	36327	9602.68	+	+	BND	LOW	36327_1	N	N]9:122278199]	36327_2	N	N]2:170609685]	SVTYPE=BND;POS=170609685;STRANDS=++:44;IMPRECISE;CIPOS=-34,21;CIEND=-30,29;CIPOS95=-1,1;CIEND95=-3,3;MATEID=36327_2;EVENT=36327;SU=44;PE=43;SR=1;ALG=PROD;AF=0.01853;NSAMP=311;MSQ=29.87;AN=16834;AC=312;NS=8438;AC_Hom=2;AC_Het=314;AC_Hemi=0;MAF=0.0187248;HWE=0.37416;NFAM=299	SVTYPE=BND;POS=122278199;STRANDS=++:44;IMPRECISE;CIPOS=-30,29;CIEND=-34,21;CIPOS95=-3,3;CIEND95=-1,1;MATEID=36327_1;EVENT=36327;SECONDARY;SU=44;PE=43;SR=1;ALG=PROD;AF=0.01853;NSAMP=311;MSQ=29.87;AN=16834;AC=312;NS=8438;AC_Hom=2;AC_Het=314;AC_Hemi=0;MAF=0.0187248;HWE=0.37416;NFAM=299
2	170609655	170609752	7	73583118	73583215	34966	3421.68	+	+	BND	LOW	34966_1	N	N]7:73583167]	34966_2	N	N]2:170609704]	SVTYPE=BND;POS=170609704;STRANDS=++:4;CIPOS=-49,48;CIEND=-49,48;CIPOS95=0,0;CIEND95=0,0;MATEID=34966_2;EVENT=34966;SU=4;PE=0;SR=4;ALG=PROD;AF=0.01046;NSAMP=170;MSQ=18.88;AN=16834;AC=176;NS=8438;AC_Hom=12;AC_Het=166;AC_Hemi=0;MAF=0.0105475;HWE=0.000324833;NFAM=166	SVTYPE=BND;POS=73583167;STRANDS=++:4;CIPOS=-49,48;CIEND=-49,48;CIPOS95=0,0;CIEND95=0,0;MATEID=34966_1;EVENT=34966;SECONDARY;SU=4;PE=0;SR=4;ALG=PROD;AF=0.01046;NSAMP=170;MSQ=18.88;AN=16834;AC=176;NS=8438;AC_Hom=12;AC_Het=166;AC_Hemi=0;MAF=0.0105475;HWE=0.000324833;NFAM=166
2	170609683	170610077	7	13342246	13342467	34707	146.87	+	-	BND	LOW	34707_1	N	N[7:13342458[	34707_2	N	]2:170609693]N	SVTYPE=BND;POS=170609693;STRANDS=+-:5;IMPRECISE;CIPOS=-10,384;CIEND=-211,10;CIPOS95=-1,150;CIEND95=-110,1;MATEID=34707_2;EVENT=34707;SU=5;PE=5;SR=0;ALG=PROD;AF=0.0003564;NSAMP=6;MSQ=23.14;AN=16834;AC=6;NS=8438;AC_Hom=0;AC_Het=6;AC_Hemi=0;MAF=0.000355534;HWE=1;NFAM=6	SVTYPE=BND;POS=13342458;STRANDS=+-:5;IMPRECISE;CIPOS=-211,10;CIEND=-10,384;CIPOS95=-110,1;CIEND95=-1,150;MATEID=34707_1;EVENT=34707;SECONDARY;SU=5;PE=5;SR=0;ALG=PROD;AF=0.0003564;NSAMP=6;MSQ=23.14;AN=16834;AC=6;NS=8438;AC_Hom=0;AC_Het=6;AC_Hemi=0;MAF=0.000355534;HWE=1;NFAM=6
2	170612264	170612271	2	170612396	170612403	163682	302.78	+	-	DEL	PASS	163682	N	<DEL>	.	.	.	SVTYPE=DEL;POS=170612268;SVLEN=-132;END=170612400;STRANDS=+-:9;CIPOS=-4,3;CIEND=-4,3;CIPOS95=0,0;CIEND95=0,0;SU=9;PE=0;SR=9;ALG=PROD;AF=5.94e-05;NSAMP=1;MSQ=302.77;AN=16834;AC=1;NS=8438;AC_Hom=0;AC_Het=1;AC_Hemi=0;MAF=5.92557e-05;HWE=1;NFAM=1	.
2	170613326	170613540	2	170613340	170613609	163683	188.34	+	-	BND	LOW	163683_1	N	N[2:170613600[	163683_2	N	]2:170613336]N	SVTYPE=BND;POS=170613336;STRANDS=+-:4;IMPRECISE;CIPOS=-10,204;CIEND=-259,10;CIPOS95=-3,54;CIEND95=-105,2;MATEID=163683_2;EVENT=163683;SU=4;PE=4;SR=0;ALG=PROD;AF=0.0007722;NSAMP=13;MSQ=12.39;AN=16834;AC=13;NS=8438;AC_Hom=0;AC_Het=13;AC_Hemi=0;MAF=0.000770325;HWE=1;NFAM=13	SVTYPE=BND;POS=170613600;STRANDS=+-:4;IMPRECISE;CIPOS=-259,10;CIEND=-10,204;CIPOS95=-105,2;CIEND95=-3,54;MATEID=163683_1;EVENT=163683;SECONDARY;SU=4;PE=4;SR=0;ALG=PROD;AF=0.0007722;NSAMP=13;MSQ=12.39;AN=16834;AC=13;NS=8438;AC_Hom=0;AC_Het=13;AC_Hemi=0;MAF=0.000770325;HWE=1;NFAM=13
2	170627176	170627191	2	170627945	170627959	271721	2649.68	-	+	BND	LOW	271721_1	N	]2:170627949]N	271721_2	N	N[2:170627187[	SVTYPE=BND;POS=170627187;STRANDS=-+:259;CIPOS=-10,5;CIEND=-4,10;CIPOS95=0,0;CIEND95=0,0;MATEID=271721_2;EVENT=271721;SU=259;PE=225;SR=34;ALG=PROD;AF=0.001485;NSAMP=24;MSQ=110.02;AN=16834;AC=25;NS=8438;AC_Hom=2;AC_Het=23;AC_Hemi=0;MAF=0.00148139;HWE=0.017645;NFAM=24	SVTYPE=BND;POS=170627949;STRANDS=-+:259;CIPOS=-4,10;CIEND=-10,5;CIPOS95=0,0;CIEND95=0,0;MATEID=271721_1;EVENT=271721;SECONDARY;SU=259;PE=225;SR=34;ALG=PROD;AF=0.001485;NSAMP=24;MSQ=110.02;AN=16834;AC=25;NS=8438;AC_Hom=2;AC_Het=23;AC_Hemi=0;MAF=0.00148139;HWE=0.017645;NFAM=24
2	170631115	170631287	2	170647717	170647952	271722	369.53	-	+	BND	LOW	271722_1	N	]2:170647747]N	271722_2	N	N[2:170631258[	SVTYPE=BND;POS=170631258;STRANDS=-+:32;IMPRECISE;CIPOS=-142,30;CIEND=-30,205;CIPOS95=-36,30;CIEND95=-25,25;MATEID=271722_2;EVENT=271722;SU=32;PE=32;SR=0;ALG=PROD;AF=0.0004752;NSAMP=7;MSQ=51.08;AN=16834;AC=8;NS=8438;AC_Hom=2;AC_Het=6;AC_Hemi=0;MAF=0.000474046;HWE=0.00165852;NFAM=6	SVTYPE=BND;POS=170647747;STRANDS=-+:32;IMPRECISE;CIPOS=-30,205;CIEND=-142,30;CIPOS95=-25,25;CIEND95=-36,30;MATEID=271722_1;EVENT=271722;SECONDARY;SU=32;PE=32;SR=0;ALG=PROD;AF=0.0004752;NSAMP=7;MSQ=51.08;AN=16834;AC=8;NS=8438;AC_Hom=2;AC_Het=6;AC_Hemi=0;MAF=0.000474046;HWE=0.00165852;NFAM=6
2	170631352	170631362	2	170646547	170646567	163684	467.52	+	-	DEL	PASS	163684	N	<DEL>	.	.	.	SVTYPE=DEL;POS=170631357;SVLEN=-15200;END=170646557;STRANDS=+-:16;CIPOS=-5,5;CIEND=-10,10;CIPOS95=0,0;CIEND95=0,0;SU=16;PE=10;SR=6;ALG=PROD;AF=5.94e-05;NSAMP=1;MSQ=467.52;AN=16834;AC=1;NS=8438;AC_Hom=0;AC_Het=1;AC_Hemi=0;MAF=5.92557e-05;HWE=1;NFAM=1	.
2	170637370	170637387	2	170637644	170637661	163685	53.98	+	-	BND	LOW	163685_1	N	N[2:170637654[	163685_2	N	]2:170637379]N	SVTYPE=BND;POS=170637379;STRANDS=+-:4;CIPOS=-9,8;CIEND=-9,8;CIPOS95=0,0;CIEND95=0,0;MATEID=163685_2;EVENT=163685;SU=4;PE=0;SR=4;ALG=PROD;AF=0.0001188;NSAMP=2;MSQ=23.9;AN=16834;AC=2;NS=8438;AC_Hom=0;AC_Het=2;AC_Hemi=0;MAF=0.000118511;HWE=1;NFAM=2	SVTYPE=BND;POS=170637654;STRANDS=+-:4;CIPOS=-9,8;CIEND=-9,8;CIPOS95=0,0;CIEND95=0,0;MATEID=163685_1;EVENT=163685;SECONDARY;SU=4;PE=0;SR=4;ALG=PROD;AF=0.0001188;NSAMP=2;MSQ=23.9;AN=16834;AC=2;NS=8438;AC_Hom=0;AC_Het=2;AC_Hemi=0;MAF=0.000118511;HWE=1;NFAM=2
2	170641518	170641518	2	170643951	170643951	163686	8.95875e+06	+	-	MEI	PASS	163686	N	<DEL:ME:Other|Other|SVA_F>	.	.	.	SVTYPE=MEI;POS=170641518;SVLEN=-2433;END=170643951;STRANDS=+-:280545;CIPOS=0,0;CIEND=0,0;CIPOS95=0,0;CIEND95=0,0;SU=280545;PE=152655;SR=127890;ALG=PROD;AF=0.9226;NSAMP=8309;MSQ=1075.01;AN=16834;AC=15531;NS=8438;AC_Hom=14486;AC_Het=1087;AC_Hemi=0;MAF=0.0772102;HWE=4.12104e-15;NFAM=7288	.
2	170643936	170643952	3	120132648	120132668	32102	13049.1	+	+	BND	LOW	32102_1	N	N]3:120132658]	32102_2	N	N]2:170643942]	SVTYPE=BND;POS=170643942;STRANDS=++:4;IMPRECISE;CIPOS=-6,10;CIEND=-10,10;CIPOS95=-1,1;CIEND95=-1,1;MATEID=32102_2;EVENT=32102;SU=4;PE=2;SR=2;ALG=PROD;AF=0.03482;NSAMP=423;MSQ=27.98;AN=16800;AC=585;NS=8421;AC_Hom=326;AC_Het=263;AC_Hemi=0;MAF=0.0349721;HWE=0;NFAM=353	SVTYPE=BND;POS=120132658;STRANDS=++:4;IMPRECISE;CIPOS=-10,10;CIEND=-6,10;CIPOS95=-1,1;CIEND95=-1,1;MATEID=32102_1;EVENT=32102;SECONDARY;SU=4;PE=2;SR=2;ALG=PROD;AF=0.03482;NSAMP=423;MSQ=27.98;AN=16800;AC=585;NS=8421;AC_Hom=326;AC_Het=263;AC_Hemi=0;MAF=0.0349721;HWE=0;NFAM=353
2	170644217	170644234	2	170644284	170644300	305128	19.28	-	-	BND	LOW	305128_1	N	[2:170644293[N	305128_2	N	[2:170644227[N	SVTYPE=BND;POS=170644227;STRANDS=--:4;CIPOS=-9,8;CIEND=-8,8;CIPOS95=0,0;CIEND95=0,0;MATEID=305128_2;EVENT=305128;SU=4;PE=0;SR=4;ALG=PROD;AF=0.0001188;NSAMP=2;MSQ=9.53;AN=16834;AC=2;NS=8438;AC_Hom=0;AC_Het=2;AC_Hemi=0;MAF=0.000118511;HWE=1;NFAM=2	SVTYPE=BND;POS=170644293;STRANDS=--:4;CIPOS=-8,8;CIEND=-9,8;CIPOS95=0,0;CIEND95=0,0;MATEID=305128_1;EVENT=305128;SECONDARY;SU=4;PE=0;SR=4;ALG=PROD;AF=0.0001188;NSAMP=2;MSQ=9.53;AN=16834;AC=2;NS=8438;AC_Hom=0;AC_Het=2;AC_Hemi=0;MAF=0.000118511;HWE=1;NFAM=2
2	170646272	170646328	2	170647820	170647870	163687	512.29	+	-	DEL	PASS	163687	N	<DEL>	.	.	.	SVTYPE=DEL;POS=170646298;SVLEN=-1548;END=170647846;STRANDS=+-:23;CIPOS=-26,30;CIEND=-26,24;CIPOS95=0,0;CIEND95=0,0;SU=23;PE=17;SR=6;ALG=PROD;AF=0.0001188;NSAMP=2;MSQ=256.14;AN=16834;AC=2;NS=8438;AC_Hom=0;AC_Het=2;AC_Hemi=0;MAF=0.000118511;HWE=1;NFAM=2	.
2	170649944	170650001	5	50975534	50975591	33360	8949.68	+	+	BND	LOW	33360_1	N	N]5:50975563]	33360_2	N	N]2:170649973]	SVTYPE=BND;POS=170649973;STRANDS=++:12;CIPOS=-29,28;CIEND=-29,28;CIPOS95=0,0;CIEND95=0,0;MATEID=33360_2;EVENT=33360;SU=12;PE=0;SR=12;ALG=PROD;AF=0.01651;NSAMP=278;MSQ=31.53;AN=16834;AC=278;NS=8438;AC_Hom=0;AC_Het=278;AC_Hemi=0;MAF=0.0164731;HWE=0.176622;NFAM=276	SVTYPE=BND;POS=50975563;STRANDS=++:12;CIPOS=-29,28;CIEND=-29,28;CIPOS95=0,0;CIEND95=0,0;MATEID=33360_1;EVENT=33360;SECONDARY;SU=12;PE=0;SR=12;ALG=PROD;AF=0.01651;NSAMP=278;MSQ=31.53;AN=16834;AC=278;NS=8438;AC_Hom=0;AC_Het=278;AC_Hemi=0;MAF=0.0164731;HWE=0.176622;NFAM=276
2	170653274	170653417	2	170656647	170656789	163688	371.4	+	-	DEL	PASS	163688	N	<DEL>	.	.	.	SVTYPE=DEL;POS=170653284;SVLEN=-3495;END=170656779;STRANDS=+-:20;IMPRECISE;CIPOS=-10,133;CIEND=-132,10;CIPOS95=-3,24;CIEND95=-41,2;SU=20;PE=20;SR=0;ALG=PROD;AF=5.94e-05;NSAMP=1;MSQ=371.4;AN=16834;AC=1;NS=8438;AC_Hom=0;AC_Het=1;AC_Hemi=0;MAF=5.92557e-05;HWE=1;NFAM=1	.
2	170669698	170670188	2	170670873	170671214	163689	1073.87	+	-	BND	LOW	163689_1	N	N[2:170671154[	163689_2	N	]2:170669761]N	SVTYPE=BND;POS=170669761;STRANDS=+-:57;IMPRECISE;CIPOS=-63,427;CIEND=-280,61;CIPOS95=-63,79;CIEND95=-79,61;MATEID=163689_2;EVENT=163689;SU=57;PE=57;SR=0;ALG=PROD;AF=0.0007128;NSAMP=12;MSQ=89.49;AN=16834;AC=12;NS=8438;AC_Hom=0;AC_Het=12;AC_Hemi=0;MAF=0.000711069;HWE=1;NFAM=12	SVTYPE=BND;POS=170671154;STRANDS=+-:57;IMPRECISE;CIPOS=-280,61;CIEND=-63,427;CIPOS95=-79,61;CIEND95=-63,79;MATEID=163689_1;EVENT=163689;SECONDARY;SU=57;PE=57;SR=0;ALG=PROD;AF=0.0007128;NSAMP=12;MSQ=89.49;AN=16834;AC=12;NS=8438;AC_Hom=0;AC_Het=12;AC_Hemi=0;MAF=0.000711069;HWE=1;NFAM=12
2	170681474	170681521	2	170681528	170681575	163690	452.58	+	-	BND	LOW	163690_1	N	N[2:170681553[	163690_2	N	]2:170681498]N	SVTYPE=BND;POS=170681498;STRANDS=+-:16;CIPOS=-24,23;CIEND=-24,23;CIPOS95=0,0;CIEND95=0,0;MATEID=163690_2;EVENT=163690;SU=16;PE=1;SR=15;ALG=PROD;AF=0.0001188;NSAMP=2;MSQ=226.25;AN=16834;AC=2;NS=8438;AC_Hom=0;AC_Het=2;AC_Hemi=0;MAF=0.000118511;HWE=1;NFAM=2	SVTYPE=BND;POS=170681553;STRANDS=+-:16;CIPOS=-24,23;CIEND=-24,23;CIPOS95=0,0;CIEND95=0,0;MATEID=163690_1;EVENT=163690;SECONDARY;SU=16;PE=1;SR=15;ALG=PROD;AF=0.0001188;NSAMP=2;MSQ=226.25;AN=16834;AC=2;NS=8438;AC_Hom=0;AC_Het=2;AC_Hemi=0;MAF=0.000118511;HWE=1;NFAM=2
2	170686921	170686941	2	170687064	170687084	163691	476.48	+	-	DEL	PASS	163691	N	<DEL>	.	.	.	SVTYPE=DEL;POS=170686931;SVLEN=-143;END=170687074;STRANDS=+-:12;CIPOS=-10,10;CIEND=-10,10;CIPOS95=0,0;CIEND95=0,0;SU=12;PE=0;SR=12;ALG=PROD;AF=5.94e-05;NSAMP=1;MSQ=476.35;AN=16834;AC=1;NS=8438;AC_Hom=0;AC_Het=1;AC_Hemi=0;MAF=5.92557e-05;HWE=1;NFAM=1	.
2	170692309	170692627	5	158962894	158963445	33775	30483.1	-	+	BND	LOW	33775_1	N	]5:158962941]N	33775_2	N	N[2:170692578[	SVTYPE=BND;POS=170692578;STRANDS=-+:5;IMPRECISE;CIPOS=-268,50;CIEND=-47,504;CIPOS95=-104,50;CIEND95=-47,172;MATEID=33775_2;EVENT=33775;SU=5;PE=5;SR=0;ALG=PROD;AF=0.0733;NSAMP=1208;MSQ=24.39;AN=16834;AC=1234;NS=8438;AC_Hom=52;AC_Het=1185;AC_Hemi=0;MAF=0.0732994;HWE=0.0012831;NFAM=1091	SVTYPE=BND;POS=158962941;STRANDS=-+:5;IMPRECISE;CIPOS=-47,504;CIEND=-268,50;CIPOS95=-47,172;CIEND95=-104,50;MATEID=33775_1;EVENT=33775;SECONDARY;SU=5;PE=5;SR=0;ALG=PROD;AF=0.0733;NSAMP=1208;MSQ=24.39;AN=16834;AC=1234;NS=8438;AC_Hom=52;AC_Het=1185;AC_Hemi=0;MAF=0.0732994;HWE=0.0012831;NFAM=1091
2	170692405	170692906	5	158962321	158962871	33776	78.45	+	-	BND	LOW	33776_1	N	N[5:158962844[	33776_2	N	]2:170692435]N	SVTYPE=BND;POS=170692435;STRANDS=+-:4;IMPRECISE;CIPOS=-30,471;CIEND=-522,28;CIPOS95=-30,146;CIEND95=-173,28;MATEID=33776_2;EVENT=33776;SU=4;PE=4;SR=0;ALG=PROD;AF=0.000297;NSAMP=5;MSQ=8.13;AN=16834;AC=5;NS=8438;AC_Hom=0;AC_Het=5;AC_Hemi=0;MAF=0.000296279;HWE=1;NFAM=5	SVTYPE=BND;POS=158962844;STRANDS=+-:4;IMPRECISE;CIPOS=-522,28;CIEND=-30,471;CIPOS95=-173,28;CIEND95=-30,146;MATEID=33776_1;EVENT=33776;SECONDARY;SU=4;PE=4;SR=0;ALG=PROD;AF=0.000297;NSAMP=5;MSQ=8.13;AN=16834;AC=5;NS=8438;AC_Hom=0;AC_Het=5;AC_Hemi=0;MAF=0.000296279;HWE=1;NFAM=5
2	170692432	170692750	5	96191490	96192047	33532	401.6	-	-	BND	LOW	33532_1	N	[5:96192018[N	33532_2	N	[2:170692721[N	SVTYPE=BND;POS=170692721;STRANDS=--:4;IMPRECISE;CIPOS=-288,30;CIEND=-527,30;CIPOS95=-129,30;CIEND95=-173,30;MATEID=33532_2;EVENT=33532;SU=4;PE=4;SR=0;ALG=PROD;AF=0.00101;NSAMP=17;MSQ=21.89;AN=16834;AC=17;NS=8438;AC_Hom=0;AC_Het=17;AC_Hemi=0;MAF=0.00100735;HWE=1;NFAM=17	SVTYPE=BND;POS=96192018;STRANDS=--:4;IMPRECISE;CIPOS=-527,30;CIEND=-288,30;CIPOS95=-173,30;CIEND95=-129,30;MATEID=33532_1;EVENT=33532;SECONDARY;SU=4;PE=4;SR=0;ALG=PROD;AF=0.00101;NSAMP=17;MSQ=21.89;AN=16834;AC=17;NS=8438;AC_Hom=0;AC_Het=17;AC_Hemi=0;MAF=0.00100735;HWE=1;NFAM=17
2	170692536	170692869	12	50839737	50840136	27930	174.29	+	-	BND	LOW	27930_1	N	N[12:50840130[	27930_2	N	]2:170692546]N	SVTYPE=BND;POS=170692546;STRANDS=+-:4;IMPRECISE;CIPOS=-10,323;CIEND=-392,7;CIPOS95=-2,92;CIEND95=-121,0;MATEID=27930_2;EVENT=27930;SU=4;PE=4;SR=0;ALG=PROD;AF=0.0004158;NSAMP=7;MSQ=23.78;AN=16834;AC=7;NS=8438;AC_Hom=0;AC_Het=7;AC_Hemi=0;MAF=0.00041479;HWE=1;NFAM=7	SVTYPE=BND;POS=50840130;STRANDS=+-:4;IMPRECISE;CIPOS=-392,7;CIEND=-10,323;CIPOS95=-121,0;CIEND95=-2,92;MATEID=27930_1;EVENT=27930;SECONDARY;SU=4;PE=4;SR=0;ALG=PROD;AF=0.0004158;NSAMP=7;MSQ=23.78;AN=16834;AC=7;NS=8438;AC_Hom=0;AC_Het=7;AC_Hemi=0;MAF=0.00041479;HWE=1;NFAM=7
2	170692577	170693025	19	41203724	41204027	30829	191.55	+	+	BND	LOW	30829_1	N	N]19:41203754]	30829_2	N	N]2:170692607]	SVTYPE=BND;POS=170692607;STRANDS=++:12;IMPRECISE;CIPOS=-30,418;CIEND=-30,273;CIPOS95=-30,100;CIEND95=-30,37;MATEID=30829_2;EVENT=30829;SU=12;PE=12;SR=0;ALG=PROD;AF=0.0004752;NSAMP=8;MSQ=22.4;AN=16834;AC=8;NS=8438;AC_Hom=0;AC_Het=8;AC_Hemi=0;MAF=0.000474046;HWE=1;NFAM=8	SVTYPE=BND;POS=41203754;STRANDS=++:12;IMPRECISE;CIPOS=-30,273;CIEND=-30,418;CIPOS95=-30,37;CIEND95=-30,100;MATEID=30829_1;EVENT=30829;SECONDARY;SU=12;PE=12;SR=0;ALG=PROD;AF=0.0004752;NSAMP=8;MSQ=22.4;AN=16834;AC=8;NS=8438;AC_Hom=0;AC_Het=8;AC_Hemi=0;MAF=0.000474046;HWE=1;NFAM=8
2	170694895	170694912	4	182840546	182840563	33138	559.07	-	+	BND	LOW	33138_1	N	]4:182840555]N	33138_2	N	N[2:170694905[	SVTYPE=BND;POS=170694905;STRANDS=-+:4;CIPOS=-9,8;CIEND=-9,8;CIPOS95=0,0;CIEND95=0,0;MATEID=33138_2;EVENT=33138;SU=4;PE=0;SR=4;ALG=PROD;AF=0.001723;NSAMP=29;MSQ=18.01;AN=16834;AC=29;NS=8438;AC_Hom=0;AC_Het=29;AC_Hemi=0;MAF=0.00171842;HWE=1;NFAM=29	SVTYPE=BND;POS=182840555;STRANDS=-+:4;CIPOS=-9,8;CIEND=-9,8;CIPOS95=0,0;CIEND95=0,0;MATEID=33138_1;EVENT=33138;SECONDARY;SU=4;PE=0;SR=4;ALG=PROD;AF=0.001723;NSAMP=29;MSQ=18.01;AN=16834;AC=29;NS=8438;AC_Hom=0;AC_Het=29;AC_Hemi=0;MAF=0.00171842;HWE=1;NFAM=29
2	170696775	170696793	2	170708699	170708701	163692	758.46	+	-	DEL	PASS	163692	N	<DEL>	.	.	.	SVTYPE=DEL;POS=170696783;SVLEN=-11918;END=170708701;STRANDS=+-:30;CIPOS=-8,10;CIEND=-2,0;CIPOS95=0,0;CIEND95=0,0;SU=30;PE=17;SR=13;ALG=PROD;AF=5.94e-05;NSAMP=1;MSQ=758.46;AN=16834;AC=1;NS=8438;AC_Hom=0;AC_Het=1;AC_Hemi=0;MAF=5.92557e-05;HWE=1;NFAM=1	.
2	170702048	170702105	4	47628	47685	32409	2360.8	+	+	BND	LOW	32409_1	N	N]4:47657]	32409_2	N	N]2:170702077]	SVTYPE=BND;POS=170702077;STRANDS=++:23;CIPOS=-29,28;CIEND=-29,28;CIPOS95=0,0;CIEND95=0,0;MATEID=32409_2;EVENT=32409;SU=23;PE=0;SR=23;ALG=PROD;AF=0.004693;NSAMP=79;MSQ=29.28;AN=16834;AC=79;NS=8438;AC_Hom=0;AC_Het=79;AC_Hemi=0;MAF=0.0046812;HWE=1;NFAM=79	SVTYPE=BND;POS=47657;STRANDS=++:23;CIPOS=-29,28;CIEND=-29,28;CIPOS95=0,0;CIEND95=0,0;MATEID=32409_1;EVENT=32409;SECONDARY;SU=23;PE=0;SR=23;ALG=PROD;AF=0.004693;NSAMP=79;MSQ=29.28;AN=16834;AC=79;NS=8438;AC_Hom=0;AC_Het=79;AC_Hemi=0;MAF=0.0046812;HWE=1;NFAM=79
2	170706146	170706166	2	170707068	170707080	271723	145.9	-	+	BND	LOW	271723_1	N	]2:170707073]N	271723_2	N	N[2:170706157[	SVTYPE=BND;POS=170706157;STRANDS=-+:14;CIPOS=-10,10;CIEND=-5,7;CIPOS95=0,0;CIEND95=0,0;MATEID=271723_2;EVENT=271723;SU=14;PE=10;SR=4;ALG=PROD;AF=0.0001188;NSAMP=2;MSQ=70.99;AN=16834;AC=2;NS=8438;AC_Hom=0;AC_Het=2;AC_Hemi=0;MAF=0.000118511;HWE=1;NFAM=2	SVTYPE=BND;POS=170707073;STRANDS=-+:14;CIPOS=-5,7;CIEND=-10,10;CIPOS95=0,0;CIEND95=0,0;MATEID=271723_1;EVENT=271723;SECONDARY;SU=14;PE=10;SR=4;ALG=PROD;AF=0.0001188;NSAMP=2;MSQ=70.99;AN=16834;AC=2;NS=8438;AC_Hom=0;AC_Het=2;AC_Hemi=0;MAF=0.000118511;HWE=1;NFAM=2
2	170712269	170712699	4	151874938	151875271	32999	152.9	-	-	BND	LOW	32999_1	N	[4:151875222[N	32999_2	N	[2:170712650[N	SVTYPE=BND;POS=170712650;STRANDS=--:4;IMPRECISE;CIPOS=-380,50;CIEND=-283,50;CIPOS95=-169,50;CIEND95=-124,50;MATEID=32999_2;EVENT=32999;SU=4;PE=4;SR=0;ALG=PROD;AF=0.0003564;NSAMP=6;MSQ=24.1;AN=16834;AC=6;NS=8438;AC_Hom=0;AC_Het=6;AC_Hemi=0;MAF=0.000355534;HWE=1;NFAM=6	SVTYPE=BND;POS=151875222;STRANDS=--:4;IMPRECISE;CIPOS=-283,50;CIEND=-380,50;CIPOS95=-124,50;CIEND95=-169,50;MATEID=32999_1;EVENT=32999;SECONDARY;SU=4;PE=4;SR=0;ALG=PROD;AF=0.0003564;NSAMP=6;MSQ=24.1;AN=16834;AC=6;NS=8438;AC_Hom=0;AC_Het=6;AC_Hemi=0;MAF=0.000355534;HWE=1;NFAM=6
2	170712324	170712635	8	118789879	118790041	35758	3829.81	-	-	BND	LOW	35758_1	N	[8:118790018[N	35758_2	N	[2:170712603[N	SVTYPE=BND;POS=170712603;STRANDS=--:334;IMPRECISE;CIPOS=-278,33;CIEND=-138,24;CIPOS95=-39,33;CIEND95=-5,5;MATEID=35758_2;EVENT=35758;SU=334;PE=334;SR=0;ALG=PROD;AF=0.007366;NSAMP=124;MSQ=30.03;AN=16834;AC=124;NS=8438;AC_Hom=0;AC_Het=124;AC_Hemi=0;MAF=0.00734771;HWE=1;NFAM=124	SVTYPE=BND;POS=118790018;STRANDS=--:334;IMPRECISE;CIPOS=-138,24;CIEND=-278,33;CIPOS95=-5,5;CIEND95=-39,33;MATEID=35758_1;EVENT=35758;SECONDARY;SU=334;PE=334;SR=0;ALG=PROD;AF=0.007366;NSAMP=124;MSQ=30.03;AN=16834;AC=124;NS=8438;AC_Hom=0;AC_Het=124;AC_Hemi=0;MAF=0.00734771;HWE=1;NFAM=124
2	170712381	170712399	2	170716879	170716897	163693	1564.06	+	-	DEL	PASS	163693	N	<DEL>	.	.	.	SVTYPE=DEL;POS=170712389;SVLEN=-4499;END=170716888;STRANDS=+-:62;CIPOS=-8,10;CIEND=-9,9;CIPOS95=0,0;CIEND95=0,0;SU=62;PE=36;SR=26;ALG=PROD;AF=0.000297;NSAMP=5;MSQ=312.81;AN=16834;AC=5;NS=8438;AC_Hom=0;AC_Het=5;AC_Hemi=0;MAF=0.000296279;HWE=1;NFAM=5	.
2	170712595	170712906	2	173564869	173565010	163694	14.73	+	-	BND	LOW	163694_1	N	N[2:173565001[	163694_2	N	]2:170712605]N	SVTYPE=BND;POS=170712605;STRANDS=+-:7;IMPRECISE;CIPOS=-10,301;CIEND=-131,10;CIPOS95=-2,70;CIEND95=-55,2;MATEID=163694_2;EVENT=163694;SU=7;PE=7;SR=0;ALG=PROD;AF=5.94e-05;NSAMP=1;MSQ=14.73;AN=16834;AC=1;NS=8438;AC_Hom=0;AC_Het=1;AC_Hemi=0;MAF=5.92557e-05;HWE=1;NFAM=1	SVTYPE=BND;POS=173565001;STRANDS=+-:7;IMPRECISE;CIPOS=-131,10;CIEND=-10,301;CIPOS95=-55,2;CIEND95=-2,70;MATEID=163694_1;EVENT=163694;SECONDARY;SU=7;PE=7;SR=0;ALG=PROD;AF=5.94e-05;NSAMP=1;MSQ=14.73;AN=16834;AC=1;NS=8438;AC_Hom=0;AC_Het=1;AC_Hemi=0;MAF=5.92557e-05;HWE=1;NFAM=1
2	170712712	170713228	4	151874999	151875429	33000	649.19	+	+	BND	LOW	33000_1	N	N]4:151875049]	33000_2	N	N]2:170712762]	SVTYPE=BND;POS=170712762;STRANDS=++:5;IMPRECISE;CIPOS=-50,466;CIEND=-50,380;CIPOS95=-50,163;CIEND95=-50,120;MATEID=33000_2;EVENT=33000;SU=5;PE=5;SR=0;ALG=PROD;AF=0.001604;NSAMP=27;MSQ=22.92;AN=16834;AC=27;NS=8438;AC_Hom=0;AC_Het=27;AC_Hemi=0;MAF=0.00159991;HWE=1;NFAM=27	SVTYPE=BND;POS=151875049;STRANDS=++:5;IMPRECISE;CIPOS=-50,380;CIEND=-50,466;CIPOS95=-50,120;CIEND95=-50,163;MATEID=33000_1;EVENT=33000;SECONDARY;SU=5;PE=5;SR=0;ALG=PROD;AF=0.001604;NSAMP=27;MSQ=22.92;AN=16834;AC=27;NS=8438;AC_Hom=0;AC_Het=27;AC_Hemi=0;MAF=0.00159991;HWE=1;NFAM=27
2	170712785	170713150	8	118789852	118790017	35759	4017.56	+	+	BND	LOW	35759_1	N	N]8:118789890]	35759_2	N	N]2:170712799]	SVTYPE=BND;POS=170712799;STRANDS=++:186;IMPRECISE;CIPOS=-14,351;CIEND=-38,127;CIPOS95=-14,42;CIEND95=-4,4;MATEID=35759_2;EVENT=35759;SU=186;PE=186;SR=0;ALG=PROD;AF=0.008792;NSAMP=148;MSQ=26.45;AN=16834;AC=148;NS=8438;AC_Hom=0;AC_Het=148;AC_Hemi=0;MAF=0.00876985;HWE=1;NFAM=148	SVTYPE=BND;POS=118789890;STRANDS=++:186;IMPRECISE;CIPOS=-38,127;CIEND=-14,351;CIPOS95=-4,4;CIEND95=-14,42;MATEID=35759_1;EVENT=35759;SECONDARY;SU=186;PE=186;SR=0;ALG=PROD;AF=0.008792;NSAMP=148;MSQ=26.45;AN=16834;AC=148;NS=8438;AC_Hom=0;AC_Het=148;AC_Hemi=0;MAF=0.00876985;HWE=1;NFAM=148
2	170738121	170738482	2	170738203	170738494	163695	835.9	+	-	BND	LOW	163695_1	N	N[2:170738485[	163695_2	N	]2:170738131]N	SVTYPE=BND;POS=170738131;STRANDS=+-:4;IMPRECISE;CIPOS=-10,351;CIEND=-281,10;CIPOS95=-2,102;CIEND95=-116,2;MATEID=163695_2;EVENT=163695;SU=4;PE=4;SR=0;ALG=PROD;AF=0.00101;NSAMP=17;MSQ=46.79;AN=16834;AC=17;NS=8438;AC_Hom=0;AC_Het=17;AC_Hemi=0;MAF=0.00100735;HWE=1;NFAM=17	SVTYPE=BND;POS=170738485;STRANDS=+-:4;IMPRECISE;CIPOS=-281,10;CIEND=-10,351;CIPOS95=-116,2;CIEND95=-2,102;MATEID=163695_1;EVENT=163695;SECONDARY;SU=4;PE=4;SR=0;ALG=PROD;AF=0.00101;NSAMP=17;MSQ=46.79;AN=16834;AC=17;NS=8438;AC_Hom=0;AC_Het=17;AC_Hemi=0;MAF=0.00100735;HWE=1;NFAM=17
2	170738218	170738235	4	160668337	160668354	33034	24.11	+	+	BND	LOW	33034_1	N	N]4:160668346]	33034_2	N	N]2:170738227]	SVTYPE=BND;POS=170738227;STRANDS=++:4;CIPOS=-9,8;CIEND=-9,8;CIPOS95=0,0;CIEND95=0,0;MATEID=33034_2;EVENT=33034;SU=4;PE=0;SR=4;ALG=PROD;AF=0.0001188;NSAMP=2;MSQ=10.73;AN=16834;AC=2;NS=8438;AC_Hom=0;AC_Het=2;AC_Hemi=0;MAF=0.000118511;HWE=1;NFAM=2	SVTYPE=BND;POS=160668346;STRANDS=++:4;CIPOS=-9,8;CIEND=-9,8;CIPOS95=0,0;CIEND95=0,0;MATEID=33034_1;EVENT=33034;SECONDARY;SU=4;PE=0;SR=4;ALG=PROD;AF=0.0001188;NSAMP=2;MSQ=10.73;AN=16834;AC=2;NS=8438;AC_Hom=0;AC_Het=2;AC_Hemi=0;MAF=0.000118511;HWE=1;NFAM=2
2	170744376	170744682	2	170744469	170744692	163696	251.89	+	-	BND	LOW	163696_1	N	N[2:170744683[	163696_2	N	]2:170744386]N	SVTYPE=BND;POS=170744386;STRANDS=+-:4;IMPRECISE;CIPOS=-10,296;CIEND=-213,10;CIPOS95=-2,73;CIEND95=-102,2;MATEID=163696_2;EVENT=163696;SU=4;PE=4;SR=0;ALG=PROD;AF=0.0002376;NSAMP=4;MSQ=61.3;AN=16834;AC=4;NS=8438;AC_Hom=0;AC_Het=4;AC_Hemi=0;MAF=0.000237023;HWE=1;NFAM=4	SVTYPE=BND;POS=170744683;STRANDS=+-:4;IMPRECISE;CIPOS=-213,10;CIEND=-10,296;CIPOS95=-102,2;CIEND95=-2,73;MATEID=163696_1;EVENT=163696;SECONDARY;SU=4;PE=4;SR=0;ALG=PROD;AF=0.0002376;NSAMP=4;MSQ=61.3;AN=16834;AC=4;NS=8438;AC_Hom=0;AC_Het=4;AC_Hemi=0;MAF=0.000237023;HWE=1;NFAM=4
2	170746803	170747074	7	72482310	72482741	34962	316.14	-	-	BND	LOW	34962_1	N	[7:72482734[N	34962_2	N	[2:170747065[N	SVTYPE=BND;POS=170747065;STRANDS=--:4;IMPRECISE;CIPOS=-261,10;CIEND=-423,8;CIPOS95=-147,1;CIEND95=-160,1;MATEID=34962_2;EVENT=34962;SU=4;PE=4;SR=0;ALG=PROD;AF=0.000594;NSAMP=10;MSQ=30.78;AN=16834;AC=10;NS=8438;AC_Hom=0;AC_Het=10;AC_Hemi=0;MAF=0.000592557;HWE=1;NFAM=10	SVTYPE=BND;POS=72482734;STRANDS=--:4;IMPRECISE;CIPOS=-423,8;CIEND=-261,10;CIPOS95=-160,1;CIEND95=-147,1;MATEID=34962_1;EVENT=34962;SECONDARY;SU=4;PE=4;SR=0;ALG=PROD;AF=0.000594;NSAMP=10;MSQ=30.78;AN=16834;AC=10;NS=8438;AC_Hom=0;AC_Het=10;AC_Hemi=0;MAF=0.000592557;HWE=1;NFAM=10
2	170746805	170747139	9	117857933	117858455	36305	1265.57	-	+	BND	LOW	36305_1	N	]9:117857963]N	36305_2	N	N[2:170747110[	SVTYPE=BND;POS=170747110;STRANDS=-+:4;IMPRECISE;CIPOS=-304,30;CIEND=-30,492;CIPOS95=-139,30;CIEND95=-30,139;MATEID=36305_2;EVENT=36305;SU=4;PE=4;SR=0;ALG=PROD;AF=0.003208;NSAMP=54;MSQ=22.22;AN=16834;AC=54;NS=8438;AC_Hom=0;AC_Het=54;AC_Hemi=0;MAF=0.00319981;HWE=1;NFAM=54	SVTYPE=BND;POS=117857963;STRANDS=-+:4;IMPRECISE;CIPOS=-30,492;CIEND=-304,30;CIPOS95=-30,139;CIEND95=-139,30;MATEID=36305_1;EVENT=36305;SECONDARY;SU=4;PE=4;SR=0;ALG=PROD;AF=0.003208;NSAMP=54;MSQ=22.22;AN=16834;AC=54;NS=8438;AC_Hom=0;AC_Het=54;AC_Hemi=0;MAF=0.00319981;HWE=1;NFAM=54
2	170747014	170747363	5	124103188	124103608	33642	236.66	+	+	BND	LOW	33642_1	N	N]5:124103193]	33642_2	N	N]2:170747024]	SVTYPE=BND;POS=170747024;STRANDS=++:7;IMPRECISE;CIPOS=-10,339;CIEND=-5,415;CIPOS95=-2,88;CIEND95=0,160;MATEID=33642_2;EVENT=33642;SU=7;PE=7;SR=0;ALG=PROD;AF=0.0007722;NSAMP=13;MSQ=15.56;AN=16834;AC=13;NS=8438;AC_Hom=0;AC_Het=13;AC_Hemi=0;MAF=0.000770325;HWE=1;NFAM=13	SVTYPE=BND;POS=124103193;STRANDS=++:7;IMPRECISE;CIPOS=-5,415;CIEND=-10,339;CIPOS95=0,160;CIEND95=-2,88;MATEID=33642_1;EVENT=33642;SECONDARY;SU=7;PE=7;SR=0;ALG=PROD;AF=0.0007722;NSAMP=13;MSQ=15.56;AN=16834;AC=13;NS=8438;AC_Hom=0;AC_Het=13;AC_Hemi=0;MAF=0.000770325;HWE=1;NFAM=13
2	170747025	170747372	X	22430848	22431311	36672	3229.47	+	+	BND	LOW	36672_1	N	N]X:22430858]	36672_2	N	N]2:170747073]	SVTYPE=BND;POS=170747073;STRANDS=++:27;IMPRECISE;CIPOS=-48,299;CIEND=-10,453;CIPOS95=-26,26;CIEND95=-10,95;MATEID=36672_2;EVENT=36672;SU=27;PE=27;SR=0;ALG=PROD;AF=0.006356;NSAMP=107;MSQ=29.37;AN=16834;AC=107;NS=8438;AC_Hom=0;AC_Het=107;AC_Hemi=0;MAF=0.00634036;HWE=1;NFAM=104	SVTYPE=BND;POS=22430858;STRANDS=++:27;IMPRECISE;CIPOS=-10,453;CIEND=-48,299;CIPOS95=-10,95;CIEND95=-26,26;MATEID=36672_1;EVENT=36672;SECONDARY;SU=27;PE=27;SR=0;ALG=PROD;AF=0.006356;NSAMP=107;MSQ=29.37;AN=16834;AC=107;NS=8438;AC_Hom=0;AC_Het=107;AC_Hemi=0;MAF=0.00634036;HWE=1;NFAM=104
2	170747040	170747057	7	100307903	100307920	35056	24982.7	-	+	BND	LOW	35056_1	N	]7:100307912]N	35056_2	N	N[2:170747050[	SVTYPE=BND;POS=170747050;STRANDS=-+:22;CIPOS=-9,8;CIEND=-9,8;CIPOS95=0,0;CIEND95=0,0;MATEID=35056_2;EVENT=35056;SU=22;PE=0;SR=22;ALG=PROD;AF=0.06059;NSAMP=1020;MSQ=23.6;AN=16834;AC=1020;NS=8438;AC_Hom=0;AC_Het=1022;AC_Hemi=0;MAF=0.0605594;HWE=1.2055e-14;NFAM=983	SVTYPE=BND;POS=100307912;STRANDS=-+:22;CIPOS=-9,8;CIEND=-9,8;CIPOS95=0,0;CIEND95=0,0;MATEID=35056_1;EVENT=35056;SECONDARY;SU=22;PE=0;SR=22;ALG=PROD;AF=0.06059;NSAMP=1020;MSQ=23.6;AN=16834;AC=1020;NS=8438;AC_Hom=0;AC_Het=1022;AC_Hemi=0;MAF=0.0605594;HWE=1.2055e-14;NFAM=983
2	170747049	170747069	7	116076991	116077011	35112	2112.47	-	-	BND	LOW	35112_1	N	[7:116077002[N	35112_2	N	[2:170747060[N	SVTYPE=BND;POS=170747060;STRANDS=--:17;CIPOS=-10,10;CIEND=-10,10;CIPOS95=0,0;CIEND95=0,0;MATEID=35112_2;EVENT=35112;SU=17;PE=0;SR=17;ALG=PROD;AF=0.006119;NSAMP=103;MSQ=18.92;AN=16834;AC=103;NS=8438;AC_Hom=0;AC_Het=107;AC_Hemi=0;MAF=0.00634036;HWE=1;NFAM=102	SVTYPE=BND;POS=116077002;STRANDS=--:17;CIPOS=-10,10;CIEND=-10,10;CIPOS95=0,0;CIEND95=0,0;MATEID=35112_1;EVENT=35112;SECONDARY;SU=17;PE=0;SR=17;ALG=PROD;AF=0.006119;NSAMP=103;MSQ=18.92;AN=16834;AC=103;NS=8438;AC_Hom=0;AC_Het=107;AC_Hemi=0;MAF=0.00634036;HWE=1;NFAM=102
2	170747057	170747057	2	170747586	170747586	163697	196181.0	+	-	DEL	PASS	163697	N	<DEL>	.	.	.	SVTYPE=DEL;POS=170747057;SVLEN=-529;END=170747586;STRANDS=+-:7686;CIPOS=0,0;CIEND=0,0;CIPOS95=0,0;CIEND95=0,0;SU=7686;PE=4752;SR=2934;ALG=PROD;AF=0.02584;NSAMP=426;MSQ=458.26;AN=16834;AC=435;NS=8438;AC_Hom=18;AC_Het=419;AC_Hemi=0;MAF=0.0258948;HWE=0.187291;NFAM=370	.
2	170747068	170747528	9	117857391	117857843	36303	2285.79	+	-	BND	LOW	36303_1	N	N[9:117857794[	36303_2	N	]2:170747118]N	SVTYPE=BND;POS=170747118;STRANDS=+-:5;IMPRECISE;CIPOS=-50,410;CIEND=-402,50;CIPOS95=-50,101;CIEND95=-157,50;MATEID=36303_2;EVENT=36303;SU=5;PE=5;SR=0;ALG=PROD;AF=0.005168;NSAMP=87;MSQ=25.56;AN=16834;AC=87;NS=8438;AC_Hom=0;AC_Het=87;AC_Hemi=0;MAF=0.00515525;HWE=1;NFAM=83	SVTYPE=BND;POS=117857794;STRANDS=+-:5;IMPRECISE;CIPOS=-402,50;CIEND=-50,410;CIPOS95=-157,50;CIEND95=-50,101;MATEID=36303_1;EVENT=36303;SECONDARY;SU=5;PE=5;SR=0;ALG=PROD;AF=0.005168;NSAMP=87;MSQ=25.56;AN=16834;AC=87;NS=8438;AC_Hom=0;AC_Het=87;AC_Hemi=0;MAF=0.00515525;HWE=1;NFAM=83
2	170794813	170794819	2	170794902	170794907	163698	330.17	+	-	DEL	PASS	163698	N	<DEL>	.	.	.	SVTYPE=DEL;POS=170794817;SVLEN=-88;END=170794905;STRANDS=+-:11;CIPOS=-4,2;CIEND=-3,2;CIPOS95=0,0;CIEND95=0,0;SU=11;PE=0;SR=11;ALG=PROD;AF=5.94e-05;NSAMP=1;MSQ=329.76;AN=16834;AC=1;NS=8438;AC_Hom=0;AC_Het=1;AC_Hemi=0;MAF=5.92557e-05;HWE=1;NFAM=1	.
2	170810287	170810793	3	183078738	183078977	32317	29107.2	-	-	BND	LOW	32317_1	N	[3:183078866[N	32317_2	N	[2:170810676[N	SVTYPE=BND;POS=170810676;STRANDS=--:604,++:4;CIPOS=-388,118;CIEND=-127,112;CIPOS95=0,0;CIEND95=0,0;MATEID=32317_2;EVENT=32317;SU=608;PE=299;SR=309;ALG=SUM;AF=0.03012;NSAMP=507;MSQ=57.01;AN=16834;AC=507;NS=8438;AC_Hom=0;AC_Het=507;AC_Hemi=0;MAF=0.0300427;HWE=0.000989148;NFAM=490	SVTYPE=BND;POS=183078866;STRANDS=--:604,++:4;CIPOS=-127,112;CIEND=-388,118;CIPOS95=0,0;CIEND95=0,0;MATEID=32317_1;EVENT=32317;SECONDARY;SU=608;PE=299;SR=309;ALG=SUM;AF=0.03012;NSAMP=507;MSQ=57.01;AN=16834;AC=507;NS=8438;AC_Hom=0;AC_Het=507;AC_Hemi=0;MAF=0.0300427;HWE=0.000989148;NFAM=490
2	170810744	170810744	3	183078894	183078894	32318	80024.2	+	+	BND	LOW	32318_1	N	N]3:183078894]	32318_2	N	N]2:170810744]	SVTYPE=BND;POS=170810744;STRANDS=++:1712;CIPOS=0,0;CIEND=0,0;CIPOS95=0,0;CIEND95=0,0;MATEID=32318_2;EVENT=32318;SU=1712;PE=341;SR=1371;ALG=PROD;AF=0.06831;NSAMP=1150;MSQ=69.19;AN=16834;AC=1150;NS=8438;AC_Hom=0;AC_Het=1151;AC_Hemi=0;MAF=0.0682034;HWE=7.37887e-19;NFAM=1101	SVTYPE=BND;POS=183078894;STRANDS=++:1712;CIPOS=0,0;CIEND=0,0;CIPOS95=0,0;CIEND95=0,0;MATEID=32318_1;EVENT=32318;SECONDARY;SU=1712;PE=341;SR=1371;ALG=PROD;AF=0.06831;NSAMP=1150;MSQ=69.19;AN=16834;AC=1150;NS=8438;AC_Hom=0;AC_Het=1151;AC_Hemi=0;MAF=0.0682034;HWE=7.37887e-19;NFAM=1101
2	170816849	170816853	2	170817877	170817881	163699	13345.0	+	-	BND	PASS	163699_1	N	N[2:170817881[	163699_2	N	]2:170816851]N	SVTYPE=BND;POS=170816851;STRANDS=+-:584;CIPOS=-2,2;CIEND=-3,1;CIPOS95=0,0;CIEND95=0,0;MATEID=163699_2;EVENT=163699;SU=584;PE=345;SR=239;ALG=PROD;AF=0.002376;NSAMP=40;MSQ=333.63;AN=16834;AC=40;NS=8438;AC_Hom=0;AC_Het=40;AC_Hemi=0;MAF=0.00237023;HWE=1;NFAM=40	SVTYPE=BND;POS=170817881;STRANDS=+-:584;CIPOS=-3,1;CIEND=-2,2;CIPOS95=0,0;CIEND95=0,0;MATEID=163699_1;EVENT=163699;SECONDARY;SU=584;PE=345;SR=239;ALG=PROD;AF=0.002376;NSAMP=40;MSQ=333.63;AN=16834;AC=40;NS=8438;AC_Hom=0;AC_Het=40;AC_Hemi=0;MAF=0.00237023;HWE=1;NFAM=40
2	170826302	170826302	2	170826351	170826351	163700	79380.7	+	-	BND	LOW	163700_1	N	N[2:170826352[	163700_2	N	]2:170826302]N	SVTYPE=BND;POS=170826302;STRANDS=+-:994;CIPOS=0,0;CIEND=0,0;CIPOS95=0,0;CIEND95=0,0;MATEID=163700_2;EVENT=163700;SU=994;PE=4;SR=990;ALG=PROD;AF=0.05144;NSAMP=837;MSQ=94.74;AN=16834;AC=866;NS=8438;AC_Hom=58;AC_Het=809;AC_Hemi=0;MAF=0.0513747;HWE=0.144826;NFAM=713	SVTYPE=BND;POS=170826352;STRANDS=+-:994;CIPOS=0,0;CIEND=0,0;CIPOS95=0,0;CIEND95=0,0;MATEID=163700_1;EVENT=163700;SECONDARY;SU=994;PE=4;SR=990;ALG=PROD;AF=0.05144;NSAMP=837;MSQ=94.74;AN=16834;AC=866;NS=8438;AC_Hom=58;AC_Het=809;AC_Hemi=0;MAF=0.0513747;HWE=0.144826;NFAM=713
2	170838288	170838606	3	105828429	105828901	32045	1185.84	+	-	BND	LOW	32045_1	N	N[3:105828858[	32045_2	N	]2:170838334]N	SVTYPE=BND;POS=170838334;STRANDS=+-:20;IMPRECISE;CIPOS=-46,272;CIEND=-428,44;CIPOS95=-29,29;CIEND95=-89,44;MATEID=32045_2;EVENT=32045;SU=20;PE=20;SR=0;ALG=PROD;AF=0.001485;NSAMP=25;MSQ=47.2;AN=16834;AC=25;NS=8438;AC_Hom=0;AC_Het=25;AC_Hemi=0;MAF=0.00148139;HWE=1;NFAM=24	SVTYPE=BND;POS=105828858;STRANDS=+-:20;IMPRECISE;CIPOS=-428,44;CIEND=-46,272;CIPOS95=-89,44;CIEND95=-29,29;MATEID=32045_1;EVENT=32045;SECONDARY;SU=20;PE=20;SR=0;ALG=PROD;AF=0.001485;NSAMP=25;MSQ=47.2;AN=16834;AC=25;NS=8438;AC_Hom=0;AC_Het=25;AC_Hemi=0;MAF=0.00148139;HWE=1;NFAM=24
2	170847231	170847285	7	68892308	68892368	34943	105.5	+	+	BND	LOW	34943_1	N	N]7:68892338]	34943_2	N	N]2:170847259]	SVTYPE=BND;POS=170847259;STRANDS=++:15;CIPOS=-28,26;CIEND=-30,30;CIPOS95=0,0;CIEND95=0,0;MATEID=34943_2;EVENT=34943;SU=15;PE=0;SR=15;ALG=PROD;AF=0.0004158;NSAMP=7;MSQ=13.29;AN=16834;AC=7;NS=8438;AC_Hom=0;AC_Het=7;AC_Hemi=0;MAF=0.00041479;HWE=1;NFAM=7	SVTYPE=BND;POS=68892338;STRANDS=++:15;CIPOS=-30,30;CIEND=-28,26;CIPOS95=0,0;CIEND95=0,0;MATEID=34943_1;EVENT=34943;SECONDARY;SU=15;PE=0;SR=15;ALG=PROD;AF=0.0004158;NSAMP=7;MSQ=13.29;AN=16834;AC=7;NS=8438;AC_Hom=0;AC_Het=7;AC_Hemi=0;MAF=0.00041479;HWE=1;NFAM=7
2	170880143	170880208	2	170880812	170880874	305129	6.68	+	+	INV	LOW	305129	N	<INV>	.	.	.	SVTYPE=INV;POS=170880153;SVLEN=672;END=170880825;STRANDS=++:5,--:2;IMPRECISE;CIPOS=-10,55;CIEND=-13,49;CIPOS95=-1,43;CIEND95=-3,39;SU=7;PE=7;SR=0;ALG=PROD;AF=5.94e-05;NSAMP=1;MSQ=6.68;AN=16834;AC=1;NS=8438;AC_Hom=0;AC_Het=1;AC_Hemi=0;MAF=5.92557e-05;HWE=1;NFAM=1	.
2	170912456	170912468	2	170912522	170912539	163702	12666.2	+	-	BND	LOW	163702_1	N	N[2:170912532[	163702_2	N	]2:170912462]N	SVTYPE=BND;POS=170912462;STRANDS=+-:63;CIPOS=-6,6;CIEND=-9,8;CIPOS95=0,0;CIEND95=0,0;MATEID=163702_2;EVENT=163702;SU=63;PE=1;SR=62;ALG=PROD;AF=0.004693;NSAMP=79;MSQ=160.3;AN=16834;AC=79;NS=8438;AC_Hom=0;AC_Het=79;AC_Hemi=0;MAF=0.0046812;HWE=1;NFAM=79	SVTYPE=BND;POS=170912532;STRANDS=+-:63;CIPOS=-9,8;CIEND=-6,6;CIPOS95=0,0;CIEND95=0,0;MATEID=163702_1;EVENT=163702;SECONDARY;SU=63;PE=1;SR=62;ALG=PROD;AF=0.004693;NSAMP=79;MSQ=160.3;AN=16834;AC=79;NS=8438;AC_Hom=0;AC_Het=79;AC_Hemi=0;MAF=0.0046812;HWE=1;NFAM=79
2	170970207	170970212	2	170971783	170971801	163703	485.62	+	-	DEL	PASS	163703	N	<DEL>	.	.	.	SVTYPE=DEL;POS=170970210;SVLEN=-1583;END=170971793;STRANDS=+-:19;CIPOS=-3,2;CIEND=-10,8;CIPOS95=0,0;CIEND95=0,0;SU=19;PE=9;SR=10;ALG=PROD;AF=5.94e-05;NSAMP=1;MSQ=485.62;AN=16834;AC=1;NS=8438;AC_Hom=0;AC_Het=1;AC_Hemi=0;MAF=5.92557e-05;HWE=1;NFAM=1	.
2	170987673	170987961	2	171491030	171491187	163704	92.8	+	-	BND	LOW	163704_1	N	N[2:171491178[	163704_2	N	]2:170987683]N	SVTYPE=BND;POS=170987683;STRANDS=+-:7;IMPRECISE;CIPOS=-10,278;CIEND=-147,10;CIPOS95=-2,75;CIEND95=-62,2;MATEID=163704_2;EVENT=163704;SU=7;PE=7;SR=0;ALG=PROD;AF=5.94e-05;NSAMP=1;MSQ=92.8;AN=16834;AC=1;NS=8438;AC_Hom=0;AC_Het=1;AC_Hemi=0;MAF=5.92557e-05;HWE=1;NFAM=1	SVTYPE=BND;POS=171491178;STRANDS=+-:7;IMPRECISE;CIPOS=-147,10;CIEND=-10,278;CIPOS95=-62,2;CIEND95=-2,75;MATEID=163704_1;EVENT=163704;SECONDARY;SU=7;PE=7;SR=0;ALG=PROD;AF=5.94e-05;NSAMP=1;MSQ=92.8;AN=16834;AC=1;NS=8438;AC_Hom=0;AC_Het=1;AC_Hemi=0;MAF=5.92557e-05;HWE=1;NFAM=1
2	170987684	170987949	2	171491538	171491813	271724	58.27	-	+	BND	LOW	271724_1	N	]2:171491548]N	271724_2	N	N[2:170987940[	SVTYPE=BND;POS=170987940;STRANDS=-+:7;IMPRECISE;CIPOS=-255,10;CIEND=-10,265;CIPOS95=-87,2;CIEND95=-2,80;MATEID=271724_2;EVENT=271724;SU=7;PE=7;SR=0;ALG=PROD;AF=5.94e-05;NSAMP=1;MSQ=57.99;AN=16834;AC=1;NS=8438;AC_Hom=0;AC_Het=1;AC_Hemi=0;MAF=5.92557e-05;HWE=1;NFAM=1	SVTYPE=BND;POS=171491548;STRANDS=-+:7;IMPRECISE;CIPOS=-10,265;CIEND=-255,10;CIPOS95=-2,80;CIEND95=-87,2;MATEID=271724_1;EVENT=271724;SECONDARY;SU=7;PE=7;SR=0;ALG=PROD;AF=5.94e-05;NSAMP=1;MSQ=57.99;AN=16834;AC=1;NS=8438;AC_Hom=0;AC_Het=1;AC_Hemi=0;MAF=5.92557e-05;HWE=1;NFAM=1
2	170988456	170988476	2	207203880	207203900	305130	233.7	-	-	BND	LOW	305130_1	N	[2:207203891[N	305130_2	N	[2:170988467[N	SVTYPE=BND;POS=170988467;STRANDS=--:13;CIPOS=-10,10;CIEND=-10,10;CIPOS95=0,0;CIEND95=0,0;MATEID=305130_2;EVENT=305130;SU=13;PE=9;SR=4;ALG=PROD;AF=5.94e-05;NSAMP=1;MSQ=233.7;AN=16834;AC=1;NS=8438;AC_Hom=0;AC_Het=1;AC_Hemi=0;MAF=5.92557e-05;HWE=1;NFAM=1	SVTYPE=BND;POS=207203891;STRANDS=--:13;CIPOS=-10,10;CIEND=-10,10;CIPOS95=0,0;CIEND95=0,0;MATEID=305130_1;EVENT=305130;SECONDARY;SU=13;PE=9;SR=4;ALG=PROD;AF=5.94e-05;NSAMP=1;MSQ=233.7;AN=16834;AC=1;NS=8438;AC_Hom=0;AC_Het=1;AC_Hemi=0;MAF=5.92557e-05;HWE=1;NFAM=1
2	170992025	170992025	2	170992321	170992321	163705	5.05308e+06	+	-	MEI	PASS	163705	N	<DEL:ME:SINE|Alu|AluYk12>	.	.	.	SVTYPE=MEI;POS=170992025;SVLEN=-296;END=170992321;STRANDS=+-:90533;CIPOS=0,0;CIEND=0,0;CIPOS95=0,0;CIEND95=0,0;SU=90533;PE=21106;SR=69427;ALG=PROD;AF=0.5607;NSAMP=6724;MSQ=748.85;AN=16834;AC=9439;NS=8438;AC_Hom=5450;AC_Het=4017;AC_Hemi=0;MAF=0.439026;HWE=0.00212451;NFAM=5941	.
2	171006217	171006642	10	73629705	73630044	26720	4.63	+	+	BND	LOW	26720_1	N	N]10:73629715]	26720_2	N	N]2:171006227]	SVTYPE=BND;POS=171006227;STRANDS=++:4;IMPRECISE;CIPOS=-10,415;CIEND=-10,329;CIPOS95=-1,158;CIEND95=-2,93;MATEID=26720_2;EVENT=26720;SU=4;PE=4;SR=0;ALG=PROD;AF=5.94e-05;NSAMP=1;MSQ=4.6;AN=16834;AC=1;NS=8438;AC_Hom=0;AC_Het=1;AC_Hemi=0;MAF=5.92557e-05;HWE=1;NFAM=1	SVTYPE=BND;POS=73629715;STRANDS=++:4;IMPRECISE;CIPOS=-10,329;CIEND=-10,415;CIPOS95=-2,93;CIEND95=-1,158;MATEID=26720_1;EVENT=26720;SECONDARY;SU=4;PE=4;SR=0;ALG=PROD;AF=5.94e-05;NSAMP=1;MSQ=4.6;AN=16834;AC=1;NS=8438;AC_Hom=0;AC_Het=1;AC_Hemi=0;MAF=5.92557e-05;HWE=1;NFAM=1
2	171006998	171007315	8	5583669	5583831	35314	513.31	-	+	BND	LOW	35314_1	N	]8:5583693]N	35314_2	N	N[2:171007303[	SVTYPE=BND;POS=171007303;STRANDS=-+:80;IMPRECISE;CIPOS=-304,13;CIEND=-24,138;CIPOS95=-51,13;CIEND95=-5,5;MATEID=35314_2;EVENT=35314;SU=80;PE=80;SR=0;ALG=PROD;AF=0.001544;NSAMP=26;MSQ=18.55;AN=16834;AC=26;NS=8438;AC_Hom=0;AC_Het=26;AC_Hemi=0;MAF=0.00154065;HWE=1;NFAM=26	SVTYPE=BND;POS=5583693;STRANDS=-+:80;IMPRECISE;CIPOS=-24,138;CIEND=-304,13;CIPOS95=-5,5;CIEND95=-51,13;MATEID=35314_1;EVENT=35314;SECONDARY;SU=80;PE=80;SR=0;ALG=PROD;AF=0.001544;NSAMP=26;MSQ=18.55;AN=16834;AC=26;NS=8438;AC_Hom=0;AC_Het=26;AC_Hemi=0;MAF=0.00154065;HWE=1;NFAM=26
2	171007459	171007898	8	5583635	5583767	35315	463.81	+	-	BND	LOW	35315_1	N	N[8:5583732[	35315_2	N	]2:171007469]N	SVTYPE=BND;POS=171007469;STRANDS=+-:69;IMPRECISE;CIPOS=-10,429;CIEND=-96,36;CIPOS95=-10,68;CIEND95=-9,9;MATEID=35315_2;EVENT=35315;SU=69;PE=69;SR=0;ALG=PROD;AF=0.001307;NSAMP=22;MSQ=19.55;AN=16834;AC=22;NS=8438;AC_Hom=0;AC_Het=22;AC_Hemi=0;MAF=0.00130363;HWE=1;NFAM=22	SVTYPE=BND;POS=5583732;STRANDS=+-:69;IMPRECISE;CIPOS=-96,36;CIEND=-10,429;CIPOS95=-9,9;CIEND95=-10,68;MATEID=35315_1;EVENT=35315;SECONDARY;SU=69;PE=69;SR=0;ALG=PROD;AF=0.001307;NSAMP=22;MSQ=19.55;AN=16834;AC=22;NS=8438;AC_Hom=0;AC_Het=22;AC_Hemi=0;MAF=0.00130363;HWE=1;NFAM=22
2	171019281	171019301	4	168668673	168668688	33063	9.25	+	+	BND	LOW	33063_1	N	N]4:168668678]	33063_2	N	N]2:171019291]	SVTYPE=BND;POS=171019291;STRANDS=++:5;IMPRECISE;CIPOS=-10,10;CIEND=-5,10;CIPOS95=-1,1;CIEND95=-1,1;MATEID=33063_2;EVENT=33063;SU=5;PE=3;SR=2;ALG=PROD;AF=5.94e-05;NSAMP=1;MSQ=9.25;AN=16834;AC=1;NS=8438;AC_Hom=0;AC_Het=1;AC_Hemi=0;MAF=5.92557e-05;HWE=1;NFAM=1	SVTYPE=BND;POS=168668678;STRANDS=++:5;IMPRECISE;CIPOS=-5,10;CIEND=-10,10;CIPOS95=-1,1;CIEND95=-1,1;MATEID=33063_1;EVENT=33063;SECONDARY;SU=5;PE=3;SR=2;ALG=PROD;AF=5.94e-05;NSAMP=1;MSQ=9.25;AN=16834;AC=1;NS=8438;AC_Hom=0;AC_Het=1;AC_Hemi=0;MAF=5.92557e-05;HWE=1;NFAM=1
2	171031162	171031179	2	171033840	171033856	163706	148417.0	+	-	BND	LOW	163706_1	N	N[2:171033851[	163706_2	N	]2:171031169]N	SVTYPE=BND;POS=171031169;STRANDS=+-:12;IMPRECISE;CIPOS=-7,10;CIEND=-10,6;CIPOS95=0,1;CIEND95=-1,0;MATEID=163706_2;EVENT=163706;SU=12;PE=9;SR=3;ALG=PROD;AF=0.2652;NSAMP=3795;MSQ=38.66;AN=16834;AC=4464;NS=8438;AC_Hom=1340;AC_Het=3135;AC_Hemi=0;MAF=0.265169;HWE=2.15344e-05;NFAM=3367	SVTYPE=BND;POS=171033851;STRANDS=+-:12;IMPRECISE;CIPOS=-10,6;CIEND=-7,10;CIPOS95=-1,0;CIEND95=0,1;MATEID=163706_1;EVENT=163706;SECONDARY;SU=12;PE=9;SR=3;ALG=PROD;AF=0.2652;NSAMP=3795;MSQ=38.66;AN=16834;AC=4464;NS=8438;AC_Hom=1340;AC_Het=3135;AC_Hemi=0;MAF=0.265169;HWE=2.15344e-05;NFAM=3367
2	171045155	171045391	2	171045278	171045402	163707	250.91	+	-	BND	LOW	163707_1	N	N[2:171045393[	163707_2	N	]2:171045165]N	SVTYPE=BND;POS=171045165;STRANDS=+-:5;IMPRECISE;CIPOS=-10,226;CIEND=-114,10;CIPOS95=-3,61;CIEND95=-49,3;MATEID=163707_2;EVENT=163707;SU=5;PE=5;SR=0;ALG=PROD;AF=0.0007128;NSAMP=12;MSQ=19.47;AN=16834;AC=12;NS=8438;AC_Hom=0;AC_Het=12;AC_Hemi=0;MAF=0.000711069;HWE=1;NFAM=12	SVTYPE=BND;POS=171045393;STRANDS=+-:5;IMPRECISE;CIPOS=-114,10;CIEND=-10,226;CIPOS95=-49,3;CIEND95=-3,61;MATEID=163707_1;EVENT=163707;SECONDARY;SU=5;PE=5;SR=0;ALG=PROD;AF=0.0007128;NSAMP=12;MSQ=19.47;AN=16834;AC=12;NS=8438;AC_Hom=0;AC_Het=12;AC_Hemi=0;MAF=0.000711069;HWE=1;NFAM=12
2	171045598	171045645	2	171047311	171047359	271725	340.42	-	+	DUP	PASS	271725	N	<DUP>	.	.	.	SVTYPE=DUP;POS=171045623;SVLEN=1712;END=171047335;STRANDS=-+:30;CIPOS=-25,22;CIEND=-24,24;CIPOS95=0,0;CIEND95=0,0;SU=30;PE=17;SR=13;ALG=PROD;AF=0.0001188;NSAMP=2;MSQ=169.81;AN=16834;AC=2;NS=8438;AC_Hom=0;AC_Het=2;AC_Hemi=0;MAF=0.000118511;HWE=1;NFAM=2	.
2	171173835	171173847	2	171174209	171174220	163708	326.64	+	-	DEL	PASS	163708	N	<DEL>	.	.	.	SVTYPE=DEL;POS=171173842;SVLEN=-373;END=171174215;STRANDS=+-:7;CIPOS=-7,5;CIEND=-6,5;CIPOS95=0,0;CIEND95=0,0;SU=7;PE=1;SR=6;ALG=PROD;AF=5.94e-05;NSAMP=1;MSQ=326.63;AN=16834;AC=1;NS=8438;AC_Hom=0;AC_Het=1;AC_Hemi=0;MAF=5.92557e-05;HWE=1;NFAM=1	.
2	171204276	171204292	2	171205209	171205226	163709	458.57	+	-	DEL	PASS	163709	N	<DEL>	.	.	.	SVTYPE=DEL;POS=171204282;SVLEN=-935;END=171205217;STRANDS=+-:20;CIPOS=-6,10;CIEND=-8,9;CIPOS95=0,0;CIEND95=0,0;SU=20;PE=13;SR=7;ALG=PROD;AF=5.94e-05;NSAMP=1;MSQ=458.57;AN=16834;AC=1;NS=8438;AC_Hom=0;AC_Het=1;AC_Hemi=0;MAF=5.92557e-05;HWE=1;NFAM=1	.
2	171214430	171214580	2	171307473	171307841	271726	180.12	-	+	DUP	PASS	271726	N	<DUP>	.	.	.	SVTYPE=DUP;POS=171214570;SVLEN=92910;END=171307480;STRANDS=-+:9;IMPRECISE;CIPOS=-140,10;CIEND=-7,361;CIPOS95=-60,2;CIEND95=0,133;SU=9;PE=9;SR=0;ALG=PROD;AF=5.94e-05;NSAMP=1;MSQ=179.75;AN=16834;AC=1;NS=8438;AC_Hom=0;AC_Het=1;AC_Hemi=0;MAF=5.92557e-05;HWE=1;NFAM=1	.
2	171247262	171247268	2	171251733	171251737	163710	4834.1	+	-	BND	PASS	163710_1	N	N[2:171251737[	163710_2	N	]2:171247265]N	SVTYPE=BND;POS=171247265;STRANDS=+-:226;CIPOS=-3,3;CIEND=-3,1;CIPOS95=0,0;CIEND95=0,0;MATEID=163710_2;EVENT=163710;SU=226;PE=113;SR=113;ALG=PROD;AF=0.0007128;NSAMP=12;MSQ=402.84;AN=16834;AC=12;NS=8438;AC_Hom=0;AC_Het=12;AC_Hemi=0;MAF=0.000711069;HWE=1;NFAM=6	SVTYPE=BND;POS=171251737;STRANDS=+-:226;CIPOS=-3,1;CIEND=-3,3;CIPOS95=0,0;CIEND95=0,0;MATEID=163710_1;EVENT=163710;SECONDARY;SU=226;PE=113;SR=113;ALG=PROD;AF=0.0007128;NSAMP=12;MSQ=402.84;AN=16834;AC=12;NS=8438;AC_Hom=0;AC_Het=12;AC_Hemi=0;MAF=0.000711069;HWE=1;NFAM=6
2	171267038	171267051	2	171317147	171317165	271727	117.35	-	+	DUP	PASS	271727	N	<DUP>	.	.	.	SVTYPE=DUP;POS=171267045;SVLEN=50110;END=171317155;STRANDS=-+:13;IMPRECISE;CIPOS=-7,6;CIEND=-8,10;CIPOS95=0,1;CIEND95=0,0;SU=13;PE=8;SR=5;ALG=PROD;AF=5.94e-05;NSAMP=1;MSQ=116.48;AN=16834;AC=1;NS=8438;AC_Hom=0;AC_Het=1;AC_Hemi=0;MAF=5.92557e-05;HWE=1;NFAM=1	.
2	171270113	171270125	2	171270265	171270277	163711	3233.94	+	-	BND	LOW	163711_1	N	N[2:171270272[	163711_2	N	]2:171270119]N	SVTYPE=BND;POS=171270119;STRANDS=+-:57;CIPOS=-6,6;CIEND=-6,6;CIPOS95=0,0;CIEND95=0,0;MATEID=163711_2;EVENT=163711;SU=57;PE=0;SR=57;ALG=PROD;AF=0.001901;NSAMP=32;MSQ=101.04;AN=16834;AC=32;NS=8438;AC_Hom=0;AC_Het=32;AC_Hemi=0;MAF=0.00189618;HWE=1;NFAM=15	SVTYPE=BND;POS=171270272;STRANDS=+-:57;CIPOS=-6,6;CIEND=-6,6;CIPOS95=0,0;CIEND95=0,0;MATEID=163711_1;EVENT=163711;SECONDARY;SU=57;PE=0;SR=57;ALG=PROD;AF=0.001901;NSAMP=32;MSQ=101.04;AN=16834;AC=32;NS=8438;AC_Hom=0;AC_Het=32;AC_Hemi=0;MAF=0.00189618;HWE=1;NFAM=15
2	171282125	171282179	2	171285259	171285303	163712	1555.62	+	-	DEL	PASS	163712	N	<DEL>	.	.	.	SVTYPE=DEL;POS=171282152;SVLEN=-3130;END=171285282;STRANDS=+-:69;CIPOS=-27,27;CIEND=-23,21;CIPOS95=0,0;CIEND95=0,0;SU=69;PE=36;SR=33;ALG=PROD;AF=0.0001782;NSAMP=3;MSQ=518.54;AN=16834;AC=3;NS=8438;AC_Hom=0;AC_Het=3;AC_Hemi=0;MAF=0.000177767;HWE=1;NFAM=3	.
2	171282912	171282929	2	171282998	171283015	163713	77.95	+	-	BND	LOW	163713_1	N	N[2:171283008[	163713_2	N	]2:171282921]N	SVTYPE=BND;POS=171282921;STRANDS=+-:4;CIPOS=-9,8;CIEND=-9,8;CIPOS95=0,0;CIEND95=0,0;MATEID=163713_2;EVENT=163713;SU=4;PE=0;SR=4;ALG=PROD;AF=5.94e-05;NSAMP=1;MSQ=77.84;AN=16834;AC=1;NS=8438;AC_Hom=0;AC_Het=1;AC_Hemi=0;MAF=5.92557e-05;HWE=1;NFAM=1	SVTYPE=BND;POS=171283008;STRANDS=+-:4;CIPOS=-9,8;CIEND=-9,8;CIPOS95=0,0;CIEND95=0,0;MATEID=163713_1;EVENT=163713;SECONDARY;SU=4;PE=0;SR=4;ALG=PROD;AF=5.94e-05;NSAMP=1;MSQ=77.84;AN=16834;AC=1;NS=8438;AC_Hom=0;AC_Het=1;AC_Hemi=0;MAF=5.92557e-05;HWE=1;NFAM=1
2	171286882	171286889	2	171287177	171287184	163714	400.34	+	-	MEI	PASS	163714	N	<DEL:ME:SINE|Alu|AluSg>	.	.	.	SVTYPE=MEI;POS=171286886;SVLEN=-295;END=171287181;STRANDS=+-:10;CIPOS=-4,3;CIEND=-4,3;CIPOS95=0,0;CIEND95=0,0;SU=10;PE=1;SR=9;ALG=PROD;AF=5.94e-05;NSAMP=1;MSQ=398.71;AN=16834;AC=1;NS=8438;AC_Hom=0;AC_Het=1;AC_Hemi=0;MAF=5.92557e-05;HWE=1;NFAM=1	.
2	171290013	171290033	2	171290066	171290086	163715	257.82	+	-	BND	PASS	163715_1	N	N[2:171290077[	163715_2	N	]2:171290023]N	SVTYPE=BND;POS=171290023;STRANDS=+-:8;CIPOS=-10,10;CIEND=-10,10;CIPOS95=0,0;CIEND95=0,0;MATEID=163715_2;EVENT=163715;SU=8;PE=0;SR=8;ALG=PROD;AF=5.94e-05;NSAMP=1;MSQ=257.75;AN=16834;AC=1;NS=8438;AC_Hom=0;AC_Het=1;AC_Hemi=0;MAF=5.92557e-05;HWE=1;NFAM=1	SVTYPE=BND;POS=171290077;STRANDS=+-:8;CIPOS=-10,10;CIEND=-10,10;CIPOS95=0,0;CIEND95=0,0;MATEID=163715_1;EVENT=163715;SECONDARY;SU=8;PE=0;SR=8;ALG=PROD;AF=5.94e-05;NSAMP=1;MSQ=257.75;AN=16834;AC=1;NS=8438;AC_Hom=0;AC_Het=1;AC_Hemi=0;MAF=5.92557e-05;HWE=1;NFAM=1
2	171326934	171326939	2	171336067	171336072	163716	5249.5	+	-	DEL	PASS	163716	N	<DEL>	.	.	.	SVTYPE=DEL;POS=171326937;SVLEN=-9133;END=171336070;STRANDS=+-:203;CIPOS=-3,2;CIEND=-3,2;CIPOS95=0,0;CIEND95=0,0;SU=203;PE=117;SR=86;ALG=PROD;AF=0.0004158;NSAMP=7;MSQ=749.93;AN=16834;AC=7;NS=8438;AC_Hom=0;AC_Het=7;AC_Hemi=0;MAF=0.00041479;HWE=1;NFAM=7	.
2	171329382	171329399	2	171329438	171329455	163717	366.4	+	-	BND	LOW	163717_1	N	N[2:171329448[	163717_2	N	]2:171329391]N	SVTYPE=BND;POS=171329391;STRANDS=+-:4;CIPOS=-9,8;CIEND=-9,8;CIPOS95=0,0;CIEND95=0,0;MATEID=163717_2;EVENT=163717;SU=4;PE=0;SR=4;ALG=PROD;AF=0.0001188;NSAMP=2;MSQ=182.79;AN=16834;AC=2;NS=8438;AC_Hom=0;AC_Het=2;AC_Hemi=0;MAF=0.000118511;HWE=1;NFAM=2	SVTYPE=BND;POS=171329448;STRANDS=+-:4;CIPOS=-9,8;CIEND=-9,8;CIPOS95=0,0;CIEND95=0,0;MATEID=163717_1;EVENT=163717;SECONDARY;SU=4;PE=0;SR=4;ALG=PROD;AF=0.0001188;NSAMP=2;MSQ=182.79;AN=16834;AC=2;NS=8438;AC_Hom=0;AC_Het=2;AC_Hemi=0;MAF=0.000118511;HWE=1;NFAM=2
2	171335014	171335100	2	171335370	171335451	163718	7882.32	+	-	BND	LOW	163718_1	N	N[2:171335411[	163718_2	N	]2:171335058]N	SVTYPE=BND;POS=171335058;STRANDS=+-:22;IMPRECISE;CIPOS=-44,42;CIEND=-40,41;CIPOS95=-2,2;CIEND95=0,0;MATEID=163718_2;EVENT=163718;SU=22;PE=0;SR=22;ALG=PROD;AF=0.02257;NSAMP=270;MSQ=28.75;AN=16834;AC=380;NS=8438;AC_Hom=220;AC_Het=160;AC_Hemi=0;MAF=0.0225172;HWE=0;NFAM=262	SVTYPE=BND;POS=171335411;STRANDS=+-:22;IMPRECISE;CIPOS=-40,41;CIEND=-44,42;CIPOS95=0,0;CIEND95=-2,2;MATEID=163718_1;EVENT=163718;SECONDARY;SU=22;PE=0;SR=22;ALG=PROD;AF=0.02257;NSAMP=270;MSQ=28.75;AN=16834;AC=380;NS=8438;AC_Hom=220;AC_Het=160;AC_Hemi=0;MAF=0.0225172;HWE=0;NFAM=262
2	171339888	171339888	2	171340157	171340157	163719	1.06976e+06	+	-	MEI	PASS	163719	N	<DEL:ME:SINE|Alu|AluY>	.	.	.	SVTYPE=MEI;POS=171339888;SVLEN=-269;END=171340157;STRANDS=+-:25144;CIPOS=0,0;CIEND=0,0;CIPOS95=0,0;CIEND95=0,0;SU=25144;PE=2850;SR=22294;ALG=PROD;AF=0.1408;NSAMP=2012;MSQ=531.27;AN=16834;AC=2370;NS=8438;AC_Hom=716;AC_Het=1655;AC_Hemi=0;MAF=0.140495;HWE=0;NFAM=1955	.
2	171346135	171346152	7	158681718	158681735	35273	86.6	-	-	BND	LOW	35273_1	N	[7:158681728[N	35273_2	N	[2:171346145[N	SVTYPE=BND;POS=171346145;STRANDS=--:4;CIPOS=-9,8;CIEND=-9,8;CIPOS95=0,0;CIEND95=0,0;MATEID=35273_2;EVENT=35273;SU=4;PE=0;SR=4;ALG=PROD;AF=0.0003564;NSAMP=6;MSQ=11.48;AN=16834;AC=6;NS=8438;AC_Hom=0;AC_Het=6;AC_Hemi=0;MAF=0.000355534;HWE=1;NFAM=6	SVTYPE=BND;POS=158681728;STRANDS=--:4;CIPOS=-9,8;CIEND=-9,8;CIPOS95=0,0;CIEND95=0,0;MATEID=35273_1;EVENT=35273;SECONDARY;SU=4;PE=0;SR=4;ALG=PROD;AF=0.0003564;NSAMP=6;MSQ=11.48;AN=16834;AC=6;NS=8438;AC_Hom=0;AC_Het=6;AC_Hemi=0;MAF=0.000355534;HWE=1;NFAM=6
2	171356720	171356736	2	171360648	171360652	163720	1103.12	+	-	DEL	PASS	163720	N	<DEL>	.	.	.	SVTYPE=DEL;POS=171356726;SVLEN=-3925;END=171360651;STRANDS=+-:40;CIPOS=-6,10;CIEND=-3,1;CIPOS95=0,0;CIEND95=0,0;SU=40;PE=29;SR=11;ALG=PROD;AF=5.94e-05;NSAMP=1;MSQ=1103.12;AN=16834;AC=1;NS=8438;AC_Hom=0;AC_Het=1;AC_Hemi=0;MAF=5.92557e-05;HWE=1;NFAM=1	.
2	171369415	171369418	2	171373893	171373913	163721	962.16	+	-	DEL	PASS	163721	N	<DEL>	.	.	.	SVTYPE=DEL;POS=171369417;SVLEN=-4486;END=171373903;STRANDS=+-:39;CIPOS=-2,1;CIEND=-10,10;CIPOS95=0,0;CIEND95=0,0;SU=39;PE=25;SR=14;ALG=PROD;AF=5.94e-05;NSAMP=1;MSQ=962.16;AN=16834;AC=1;NS=8438;AC_Hom=0;AC_Het=1;AC_Hemi=0;MAF=5.92557e-05;HWE=1;NFAM=1	.
2	171370602	171370612	2	171372954	171372974	163722	365.58	+	-	DEL	PASS	163722	N	<DEL>	.	.	.	SVTYPE=DEL;POS=171370608;SVLEN=-2356;END=171372964;STRANDS=+-:16;CIPOS=-6,4;CIEND=-10,10;CIPOS95=0,0;CIEND95=0,0;SU=16;PE=10;SR=6;ALG=PROD;AF=5.94e-05;NSAMP=1;MSQ=365.58;AN=16834;AC=1;NS=8438;AC_Hom=0;AC_Het=1;AC_Hemi=0;MAF=5.92557e-05;HWE=1;NFAM=1	.
2	171372364	171372683	14	59221025	59221389	28878	961.53	-	+	BND	PASS	28878_1	N	]14:59221072]N	28878_2	N	N[2:171372641[	SVTYPE=BND;POS=171372641;STRANDS=-+:42;IMPRECISE;CIPOS=-276,43;CIEND=-47,317;CIPOS95=-45,43;CIEND95=-47,49;MATEID=28878_2;EVENT=28878;SU=42;PE=42;SR=0;ALG=PROD;AF=0.0001782;NSAMP=3;MSQ=320.51;AN=16834;AC=3;NS=8438;AC_Hom=0;AC_Het=3;AC_Hemi=0;MAF=0.000177767;HWE=1;NFAM=3	SVTYPE=BND;POS=59221072;STRANDS=-+:42;IMPRECISE;CIPOS=-47,317;CIEND=-276,43;CIPOS95=-47,49;CIEND95=-45,43;MATEID=28878_1;EVENT=28878;SECONDARY;SU=42;PE=42;SR=0;ALG=PROD;AF=0.0001782;NSAMP=3;MSQ=320.51;AN=16834;AC=3;NS=8438;AC_Hom=0;AC_Het=3;AC_Hemi=0;MAF=0.000177767;HWE=1;NFAM=3
2	171437199	171437256	X	102292531	102292588	36978	690.03	-	-	BND	LOW	36978_1	N	[X:102292561[N	36978_2	N	[2:171437229[N	SVTYPE=BND;POS=171437229;STRANDS=--:59;CIPOS=-29,28;CIEND=-29,28;CIPOS95=0,0;CIEND95=0,0;MATEID=36978_2;EVENT=36978;SU=59;PE=0;SR=59;ALG=PROD;AF=0.00196;NSAMP=33;MSQ=19.7;AN=16834;AC=33;NS=8438;AC_Hom=0;AC_Het=33;AC_Hemi=0;MAF=0.00195544;HWE=1;NFAM=32	SVTYPE=BND;POS=102292561;STRANDS=--:59;CIPOS=-29,28;CIEND=-29,28;CIPOS95=0,0;CIEND95=0,0;MATEID=36978_1;EVENT=36978;SECONDARY;SU=59;PE=0;SR=59;ALG=PROD;AF=0.00196;NSAMP=33;MSQ=19.7;AN=16834;AC=33;NS=8438;AC_Hom=0;AC_Het=33;AC_Hemi=0;MAF=0.00195544;HWE=1;NFAM=32
2	171460922	171460978	2	171465369	171465416	163723	1591.69	+	-	DEL	PASS	163723	N	<DEL>	.	.	.	SVTYPE=DEL;POS=171460948;SVLEN=-4446;END=171465394;STRANDS=+-:64;CIPOS=-26,30;CIEND=-25,22;CIPOS95=0,0;CIEND95=0,0;SU=64;PE=45;SR=19;ALG=PROD;AF=0.0001188;NSAMP=2;MSQ=795.85;AN=16834;AC=2;NS=8438;AC_Hom=0;AC_Het=2;AC_Hemi=0;MAF=0.000118511;HWE=1;NFAM=2	.
2	171474919	171475283	4	77203083	77203540	32714	71.99	-	+	BND	LOW	32714_1	N	]4:77203113]N	32714_2	N	N[2:171475254[	SVTYPE=BND;POS=171475254;STRANDS=-+:15;IMPRECISE;CIPOS=-334,30;CIEND=-30,427;CIPOS95=-129,30;CIEND95=-30,72;MATEID=32714_2;EVENT=32714;SU=15;PE=15;SR=0;ALG=PROD;AF=0.000297;NSAMP=5;MSQ=14.14;AN=16834;AC=5;NS=8438;AC_Hom=0;AC_Het=5;AC_Hemi=0;MAF=0.000296279;HWE=1;NFAM=5	SVTYPE=BND;POS=77203113;STRANDS=-+:15;IMPRECISE;CIPOS=-30,427;CIEND=-334,30;CIPOS95=-30,72;CIEND95=-129,30;MATEID=32714_1;EVENT=32714;SECONDARY;SU=15;PE=15;SR=0;ALG=PROD;AF=0.000297;NSAMP=5;MSQ=14.14;AN=16834;AC=5;NS=8438;AC_Hom=0;AC_Het=5;AC_Hemi=0;MAF=0.000296279;HWE=1;NFAM=5
2	171475404	171475929	8	29400046	29400424	35408	53.91	+	+	BND	LOW	35408_1	N	N]8:29400076]	35408_2	N	N]2:171475434]	SVTYPE=BND;POS=171475434;STRANDS=++:10;IMPRECISE;CIPOS=-30,495;CIEND=-30,348;CIPOS95=-30,130;CIEND95=-30,61;MATEID=35408_2;EVENT=35408;SU=10;PE=10;SR=0;ALG=PROD;AF=0.0001188;NSAMP=2;MSQ=26.82;AN=16834;AC=2;NS=8438;AC_Hom=0;AC_Het=2;AC_Hemi=0;MAF=0.000118511;HWE=1;NFAM=2	SVTYPE=BND;POS=29400076;STRANDS=++:10;IMPRECISE;CIPOS=-30,348;CIEND=-30,495;CIPOS95=-30,61;CIEND95=-30,130;MATEID=35408_1;EVENT=35408;SECONDARY;SU=10;PE=10;SR=0;ALG=PROD;AF=0.0001188;NSAMP=2;MSQ=26.82;AN=16834;AC=2;NS=8438;AC_Hom=0;AC_Het=2;AC_Hemi=0;MAF=0.000118511;HWE=1;NFAM=2
2	171481457	171481783	2	171484397	171484709	163724	218.73	+	-	DEL	PASS	163724	N	<DEL>	.	.	.	SVTYPE=DEL;POS=171481467;SVLEN=-3232;END=171484699;STRANDS=+-:4;IMPRECISE;CIPOS=-10,316;CIEND=-302,10;CIPOS95=-2,111;CIEND95=-152,1;SU=4;PE=4;SR=0;ALG=PROD;AF=5.94e-05;NSAMP=1;MSQ=218.73;AN=16834;AC=1;NS=8438;AC_Hom=0;AC_Het=1;AC_Hemi=0;MAF=5.92557e-05;HWE=1;NFAM=1	.
2	171484065	171484257	2	171487105	171487268	305131	224.81	-	-	BND	LOW	305131_1	N	[2:171487259[N	305131_2	N	[2:171484248[N	SVTYPE=BND;POS=171484248;STRANDS=--:10;IMPRECISE;CIPOS=-182,10;CIEND=-153,10;CIPOS95=-51,2;CIEND95=-68,2;MATEID=305131_2;EVENT=305131;SU=10;PE=10;SR=0;ALG=PROD;AF=5.94e-05;NSAMP=1;MSQ=224.81;AN=16834;AC=1;NS=8438;AC_Hom=0;AC_Het=1;AC_Hemi=0;MAF=5.92557e-05;HWE=1;NFAM=1	SVTYPE=BND;POS=171487259;STRANDS=--:10;IMPRECISE;CIPOS=-153,10;CIEND=-182,10;CIPOS95=-68,2;CIEND95=-51,2;MATEID=305131_1;EVENT=305131;SECONDARY;SU=10;PE=10;SR=0;ALG=PROD;AF=5.94e-05;NSAMP=1;MSQ=224.81;AN=16834;AC=1;NS=8438;AC_Hom=0;AC_Het=1;AC_Hemi=0;MAF=5.92557e-05;HWE=1;NFAM=1
2	171505180	171505189	6	105733642	105733651	34353	858.71	-	-	BND	LOW	34353_1	N	[6:105733648[N	34353_2	N	[2:171505186[N	SVTYPE=BND;POS=171505186;STRANDS=--:82;CIPOS=-5,4;CIEND=-5,4;CIPOS95=0,0;CIEND95=0,0;MATEID=34353_2;EVENT=34353;SU=82;PE=0;SR=82;ALG=PROD;AF=0.002257;NSAMP=38;MSQ=21.52;AN=16834;AC=38;NS=8438;AC_Hom=0;AC_Het=38;AC_Hemi=0;MAF=0.00225172;HWE=1;NFAM=35	SVTYPE=BND;POS=105733648;STRANDS=--:82;CIPOS=-5,4;CIEND=-5,4;CIPOS95=0,0;CIEND95=0,0;MATEID=34353_1;EVENT=34353;SECONDARY;SU=82;PE=0;SR=82;ALG=PROD;AF=0.002257;NSAMP=38;MSQ=21.52;AN=16834;AC=38;NS=8438;AC_Hom=0;AC_Het=38;AC_Hemi=0;MAF=0.00225172;HWE=1;NFAM=35
2	171529464	171529481	6	79839277	79839294	34267	28574.0	-	+	BND	LOW	34267_1	N	]6:79839286]N	34267_2	N	N[2:171529474[	SVTYPE=BND;POS=171529474;STRANDS=-+:4;CIPOS=-9,8;CIEND=-9,8;CIPOS95=0,0;CIEND95=0,0;MATEID=34267_2;EVENT=34267;SU=4;PE=0;SR=4;ALG=PROD;AF=0.0758;NSAMP=1276;MSQ=21.41;AN=16834;AC=1276;NS=8438;AC_Hom=0;AC_Het=1279;AC_Hemi=0;MAF=0.0757881;HWE=2.55692e-23;NFAM=1203	SVTYPE=BND;POS=79839286;STRANDS=-+:4;CIPOS=-9,8;CIEND=-9,8;CIPOS95=0,0;CIEND95=0,0;MATEID=34267_1;EVENT=34267;SECONDARY;SU=4;PE=0;SR=4;ALG=PROD;AF=0.0758;NSAMP=1276;MSQ=21.41;AN=16834;AC=1276;NS=8438;AC_Hom=0;AC_Het=1279;AC_Hemi=0;MAF=0.0757881;HWE=2.55692e-23;NFAM=1203
2	171529464	171529481	8	27723107	27723121	35403	54331.0	-	-	BND	LOW	35403_1	N	[8:27723114[N	35403_2	N	[2:171529474[N	SVTYPE=BND;POS=171529474;STRANDS=--:43;CIPOS=-9,8;CIEND=-6,8;CIPOS95=0,0;CIEND95=0,0;MATEID=35403_2;EVENT=35403;SU=43;PE=0;SR=43;ALG=PROD;AF=0.1199;NSAMP=2016;MSQ=26.22;AN=16834;AC=2018;NS=8438;AC_Hom=4;AC_Het=2017;AC_Hemi=0;MAF=0.119756;HWE=0;NFAM=1871	SVTYPE=BND;POS=27723114;STRANDS=--:43;CIPOS=-6,8;CIEND=-9,8;CIPOS95=0,0;CIEND95=0,0;MATEID=35403_1;EVENT=35403;SECONDARY;SU=43;PE=0;SR=43;ALG=PROD;AF=0.1199;NSAMP=2016;MSQ=26.22;AN=16834;AC=2018;NS=8438;AC_Hom=4;AC_Het=2017;AC_Hemi=0;MAF=0.119756;HWE=0;NFAM=1871
2	171555938	171555958	2	171556263	171556278	163725	50.27	+	-	BND	LOW	163725_1	N	N[2:171556273[	163725_2	N	]2:171555948]N	SVTYPE=BND;POS=171555948;STRANDS=+-:5;IMPRECISE;CIPOS=-10,10;CIEND=-9,6;CIPOS95=0,0;CIEND95=-1,0;MATEID=163725_2;EVENT=163725;SU=5;PE=0;SR=5;ALG=PROD;AF=0.0001188;NSAMP=2;MSQ=19.49;AN=16834;AC=2;NS=8438;AC_Hom=0;AC_Het=2;AC_Hemi=0;MAF=0.000118511;HWE=1;NFAM=2	SVTYPE=BND;POS=171556273;STRANDS=+-:5;IMPRECISE;CIPOS=-9,6;CIEND=-10,10;CIPOS95=-1,0;CIEND95=0,0;MATEID=163725_1;EVENT=163725;SECONDARY;SU=5;PE=0;SR=5;ALG=PROD;AF=0.0001188;NSAMP=2;MSQ=19.49;AN=16834;AC=2;NS=8438;AC_Hom=0;AC_Het=2;AC_Hemi=0;MAF=0.000118511;HWE=1;NFAM=2
2	171582744	171583031	22	29623044	29623518	31520	314.6	-	+	BND	PASS	31520_1	N	]22:29623054]N	31520_2	N	N[2:171583026[	SVTYPE=BND;POS=171583026;STRANDS=-+:14;IMPRECISE;CIPOS=-281,6;CIEND=-10,464;CIPOS95=-81,1;CIEND95=0,91;MATEID=31520_2;EVENT=31520;SU=14;PE=14;SR=0;ALG=PROD;AF=5.94e-05;NSAMP=1;MSQ=314.6;AN=16834;AC=1;NS=8438;AC_Hom=0;AC_Het=1;AC_Hemi=0;MAF=5.92557e-05;HWE=1;NFAM=1	SVTYPE=BND;POS=29623054;STRANDS=-+:14;IMPRECISE;CIPOS=-10,464;CIEND=-281,6;CIPOS95=0,91;CIEND95=-81,1;MATEID=31520_1;EVENT=31520;SECONDARY;SU=14;PE=14;SR=0;ALG=PROD;AF=5.94e-05;NSAMP=1;MSQ=314.6;AN=16834;AC=1;NS=8438;AC_Hom=0;AC_Het=1;AC_Hemi=0;MAF=5.92557e-05;HWE=1;NFAM=1
2	171583035	171583051	22	29601880	29601899	31519	125.8	+	-	BND	LOW	31519_1	N	N[22:29601891[	31519_2	N	]2:171583041]N	SVTYPE=BND;POS=171583041;STRANDS=+-:9;IMPRECISE;CIPOS=-6,10;CIEND=-10,9;CIPOS95=-2,3;CIEND95=-3,3;MATEID=31519_2;EVENT=31519;SU=9;PE=8;SR=1;ALG=PROD;AF=5.94e-05;NSAMP=1;MSQ=125.8;AN=16834;AC=1;NS=8438;AC_Hom=0;AC_Het=1;AC_Hemi=0;MAF=5.92557e-05;HWE=1;NFAM=1	SVTYPE=BND;POS=29601891;STRANDS=+-:9;IMPRECISE;CIPOS=-10,9;CIEND=-6,10;CIPOS95=-3,3;CIEND95=-2,3;MATEID=31519_1;EVENT=31519;SECONDARY;SU=9;PE=8;SR=1;ALG=PROD;AF=5.94e-05;NSAMP=1;MSQ=125.8;AN=16834;AC=1;NS=8438;AC_Hom=0;AC_Het=1;AC_Hemi=0;MAF=5.92557e-05;HWE=1;NFAM=1
2	171587465	171587470	2	171588717	171588721	163726	581.56	+	-	DEL	PASS	163726	N	<DEL>	.	.	.	SVTYPE=DEL;POS=171587468;SVLEN=-1252;END=171588720;STRANDS=+-:22;CIPOS=-3,2;CIEND=-3,1;CIPOS95=0,0;CIEND95=0,0;SU=22;PE=13;SR=9;ALG=PROD;AF=5.94e-05;NSAMP=1;MSQ=581.56;AN=16834;AC=1;NS=8438;AC_Hom=0;AC_Het=1;AC_Hemi=0;MAF=5.92557e-05;HWE=1;NFAM=1	.
2	171591708	171591725	8	38059366	38059383	35455	7285.48	+	+	BND	LOW	35455_1	N	N]8:38059375]	35455_2	N	N]2:171591717]	SVTYPE=BND;POS=171591717;STRANDS=++:4;CIPOS=-9,8;CIEND=-9,8;CIPOS95=0,0;CIEND95=0,0;MATEID=35455_2;EVENT=35455;SU=4;PE=0;SR=4;ALG=PROD;AF=0.01806;NSAMP=296;MSQ=23.78;AN=16834;AC=304;NS=8438;AC_Hom=16;AC_Het=289;AC_Hemi=0;MAF=0.018073;HWE=0.00620181;NFAM=282	SVTYPE=BND;POS=38059375;STRANDS=++:4;CIPOS=-9,8;CIEND=-9,8;CIPOS95=0,0;CIEND95=0,0;MATEID=35455_1;EVENT=35455;SECONDARY;SU=4;PE=0;SR=4;ALG=PROD;AF=0.01806;NSAMP=296;MSQ=23.78;AN=16834;AC=304;NS=8438;AC_Hom=16;AC_Het=289;AC_Hemi=0;MAF=0.018073;HWE=0.00620181;NFAM=282
2	171637314	171637321	2	171640453	171640460	163727	281.67	+	-	DEL	PASS	163727	N	<DEL>	.	.	.	SVTYPE=DEL;POS=171637318;SVLEN=-3139;END=171640457;STRANDS=+-:14;CIPOS=-4,3;CIEND=-4,3;CIPOS95=0,0;CIEND95=0,0;SU=14;PE=6;SR=8;ALG=PROD;AF=5.94e-05;NSAMP=1;MSQ=281.67;AN=16834;AC=1;NS=8438;AC_Hom=0;AC_Het=1;AC_Hemi=0;MAF=5.92557e-05;HWE=1;NFAM=1	.
2	171650609	171650626	5	167299317	167299331	33808	1144.23	+	+	BND	LOW	33808_1	N	N]5:167299323]	33808_2	N	N]2:171650618]	SVTYPE=BND;POS=171650618;STRANDS=++:44;CIPOS=-9,8;CIEND=-6,8;CIPOS95=0,0;CIEND95=0,0;MATEID=33808_2;EVENT=33808;SU=44;PE=0;SR=44;ALG=PROD;AF=0.002851;NSAMP=45;MSQ=25.03;AN=16834;AC=48;NS=8438;AC_Hom=6;AC_Het=42;AC_Hemi=0;MAF=0.00284428;HWE=3.68788e-05;NFAM=41	SVTYPE=BND;POS=167299323;STRANDS=++:44;CIPOS=-6,8;CIEND=-9,8;CIPOS95=0,0;CIEND95=0,0;MATEID=33808_1;EVENT=33808;SECONDARY;SU=44;PE=0;SR=44;ALG=PROD;AF=0.002851;NSAMP=45;MSQ=25.03;AN=16834;AC=48;NS=8438;AC_Hom=6;AC_Het=42;AC_Hemi=0;MAF=0.00284428;HWE=3.68788e-05;NFAM=41
2	171651522	171651579	2	171651862	171651917	163728	142.98	+	-	BND	LOW	163728_1	N	N[2:171651892[	163728_2	N	]2:171651551]N	SVTYPE=BND;POS=171651551;STRANDS=+-:9;CIPOS=-29,28;CIEND=-29,26;CIPOS95=0,0;CIEND95=0,0;MATEID=163728_2;EVENT=163728;SU=9;PE=0;SR=9;ALG=PROD;AF=0.0003564;NSAMP=6;MSQ=22.48;AN=16834;AC=6;NS=8438;AC_Hom=0;AC_Het=6;AC_Hemi=0;MAF=0.000355534;HWE=1;NFAM=6	SVTYPE=BND;POS=171651892;STRANDS=+-:9;CIPOS=-29,26;CIEND=-29,28;CIPOS95=0,0;CIEND95=0,0;MATEID=163728_1;EVENT=163728;SECONDARY;SU=9;PE=0;SR=9;ALG=PROD;AF=0.0003564;NSAMP=6;MSQ=22.48;AN=16834;AC=6;NS=8438;AC_Hom=0;AC_Het=6;AC_Hemi=0;MAF=0.000355534;HWE=1;NFAM=6
2	171684137	171684811	2	171685131	171686034	271728	86938.8	-	+	BND	LOW	271728_1	N	]2:171685314]N	271728_2	N	N[2:171684615[	SVTYPE=BND;POS=171684615;STRANDS=-+:1187;IMPRECISE;CIPOS=-477,197;CIEND=-183,720;CIPOS95=-101,101;CIEND95=-183,293;MATEID=271728_2;EVENT=271728;SU=1187;PE=1185;SR=2;ALG=SUM;AF=0.1751;NSAMP=2888;MSQ=29.35;RETAINED;AN=16834;AC=2948;NS=8438;AC_Hom=120;AC_Het=2838;AC_Hemi=0;MAF=0.175278;HWE=0;NFAM=2599	SVTYPE=BND;POS=171685314;STRANDS=-+:1187;IMPRECISE;CIPOS=-183,720;CIEND=-477,197;CIPOS95=-183,293;CIEND95=-101,101;MATEID=271728_1;EVENT=271728;SECONDARY;SU=1187;PE=1185;SR=2;ALG=SUM;AF=0.1751;NSAMP=2888;MSQ=29.35;RETAINED;AN=16834;AC=2948;NS=8438;AC_Hom=120;AC_Het=2838;AC_Hemi=0;MAF=0.175278;HWE=0;NFAM=2599
2	171684505	171685019	2	171684541	171685090	163729	39160.1	+	-	BND	LOW	163729_1	N	N[2:171684895[	163729_2	N	]2:171684620]N	SVTYPE=BND;POS=171684620;STRANDS=+-:272;IMPRECISE;CIPOS=-115,399;CIEND=-353,196;CIPOS95=-58,58;CIEND95=-79,79;MATEID=163729_2;EVENT=163729;SU=272;PE=210;SR=62;ALG=SUM;AF=0.02352;NSAMP=396;MSQ=98.02;RETAINED;AN=16834;AC=396;NS=8438;AC_Hom=0;AC_Het=397;AC_Hemi=0;MAF=0.0235245;HWE=0.0154613;NFAM=381	SVTYPE=BND;POS=171684895;STRANDS=+-:272;IMPRECISE;CIPOS=-353,196;CIEND=-115,399;CIPOS95=-79,79;CIEND95=-58,58;MATEID=163729_1;EVENT=163729;SECONDARY;SU=272;PE=210;SR=62;ALG=SUM;AF=0.02352;NSAMP=396;MSQ=98.02;RETAINED;AN=16834;AC=396;NS=8438;AC_Hom=0;AC_Het=397;AC_Hemi=0;MAF=0.0235245;HWE=0.0154613;NFAM=381
2	171717740	171717787	2	171718569	171718618	163731	1858.52	+	-	DEL	PASS	163731	N	<DEL>	.	.	.	SVTYPE=DEL;POS=171717763;SVLEN=-832;END=171718595;STRANDS=+-:74;CIPOS=-23,24;CIEND=-26,23;CIPOS95=0,0;CIEND95=0,0;SU=74;PE=59;SR=15;ALG=PROD;AF=0.0001782;NSAMP=3;MSQ=619.5;AN=16834;AC=3;NS=8438;AC_Hom=0;AC_Het=3;AC_Hemi=0;MAF=0.000177767;HWE=1;NFAM=3	.
2	171748069	171748080	2	171748137	171748151	163732	1917.84	+	-	BND	LOW	163732_1	N	N[2:171748145[	163732_2	N	]2:171748075]N	SVTYPE=BND;POS=171748075;STRANDS=+-:52;CIPOS=-6,5;CIEND=-7,7;CIPOS95=0,0;CIEND95=0,0;MATEID=163732_2;EVENT=163732;SU=52;PE=0;SR=52;ALG=PROD;AF=0.0007722;NSAMP=13;MSQ=147.52;AN=16834;AC=13;NS=8438;AC_Hom=0;AC_Het=13;AC_Hemi=0;MAF=0.000770325;HWE=1;NFAM=13	SVTYPE=BND;POS=171748145;STRANDS=+-:52;CIPOS=-7,7;CIEND=-6,5;CIPOS95=0,0;CIEND95=0,0;MATEID=163732_1;EVENT=163732;SECONDARY;SU=52;PE=0;SR=52;ALG=PROD;AF=0.0007722;NSAMP=13;MSQ=147.52;AN=16834;AC=13;NS=8438;AC_Hom=0;AC_Het=13;AC_Hemi=0;MAF=0.000770325;HWE=1;NFAM=13
2	171785951	171785971	2	171786339	171786357	163733	5.32	+	-	BND	LOW	163733_1	N	N[2:171786350[	163733_2	N	]2:171785961]N	SVTYPE=BND;POS=171785961;STRANDS=+-:5;IMPRECISE;CIPOS=-10,10;CIEND=-10,8;CIPOS95=0,0;CIEND95=-2,0;MATEID=163733_2;EVENT=163733;SU=5;PE=0;SR=5;ALG=PROD;AF=5.94e-05;NSAMP=1;MSQ=4.6;AN=16834;AC=1;NS=8438;AC_Hom=0;AC_Het=1;AC_Hemi=0;MAF=5.92557e-05;HWE=1;NFAM=1	SVTYPE=BND;POS=171786350;STRANDS=+-:5;IMPRECISE;CIPOS=-10,8;CIEND=-10,10;CIPOS95=-2,0;CIEND95=0,0;MATEID=163733_1;EVENT=163733;SECONDARY;SU=5;PE=0;SR=5;ALG=PROD;AF=5.94e-05;NSAMP=1;MSQ=4.6;AN=16834;AC=1;NS=8438;AC_Hom=0;AC_Het=1;AC_Hemi=0;MAF=5.92557e-05;HWE=1;NFAM=1
2	171798511	171798525	2	171955144	171955161	271732	121.1	-	+	DUP	PASS	271732	N	<DUP>	.	.	.	SVTYPE=DUP;POS=171798521;SVLEN=156631;END=171955152;STRANDS=-+:11;IMPRECISE;CIPOS=-10,4;CIEND=-8,9;CIPOS95=-1,0;CIEND95=-1,1;SU=11;PE=8;SR=3;ALG=PROD;AF=5.94e-05;NSAMP=1;MSQ=120.29;AN=16834;AC=1;NS=8438;AC_Hom=0;AC_Het=1;AC_Hemi=0;MAF=5.92557e-05;HWE=1;NFAM=1	.
2	171820944	171821004	2	171846208	171846263	271733	282.99	-	+	DUP	PASS	271733	N	<DUP>	.	.	.	SVTYPE=DUP;POS=171820974;SVLEN=25259;END=171846233;STRANDS=-+:35;IMPRECISE;CIPOS=-30,30;CIEND=-25,30;CIPOS95=-1,1;CIEND95=-1,1;SU=35;PE=32;SR=3;ALG=PROD;AF=0.0001782;NSAMP=3;MSQ=94.17;AN=16834;AC=3;NS=8438;AC_Hom=0;AC_Het=3;AC_Hemi=0;MAF=0.000177767;HWE=1;NFAM=3	.
2	171832818	171832835	2	171832936	171832953	163734	740.11	+	-	DEL	PASS	163734	N	<DEL>	.	.	.	SVTYPE=DEL;POS=171832827;SVLEN=-118;END=171832945;STRANDS=+-:28;CIPOS=-9,8;CIEND=-9,8;CIPOS95=0,0;CIEND95=0,0;SU=28;PE=1;SR=27;ALG=PROD;AF=0.000297;NSAMP=5;MSQ=148.02;AN=16834;AC=5;NS=8438;AC_Hom=0;AC_Het=5;AC_Hemi=0;MAF=0.000296279;HWE=1;NFAM=5	.
2	171832931	171833153	2	171919654	171919812	271734	269.2	-	+	DUP	PASS	271734	N	<DUP>	.	.	.	SVTYPE=DUP;POS=171833123;SVLEN=86560;END=171919683;STRANDS=-+:25;IMPRECISE;CIPOS=-192,30;CIEND=-29,129;CIPOS95=-32,30;CIEND95=-27,27;SU=25;PE=25;SR=0;ALG=PROD;AF=0.0002376;NSAMP=2;MSQ=134.24;AN=16834;AC=4;NS=8438;AC_Hom=4;AC_Het=0;AC_Hemi=0;MAF=0.000237023;HWE=1.05362e-08;NFAM=2	.
2	171834058	171834473	2	171839488	171839750	163735	143.77	+	-	DEL	PASS	163735	N	<DEL>	.	.	.	SVTYPE=DEL;POS=171834068;SVLEN=-5672;END=171839740;STRANDS=+-:5;IMPRECISE;CIPOS=-10,405;CIEND=-252,10;CIPOS95=-2,127;CIEND95=-124,2;SU=5;PE=5;SR=0;ALG=PROD;AF=5.94e-05;NSAMP=1;MSQ=143.77;AN=16834;AC=1;NS=8438;AC_Hom=0;AC_Het=1;AC_Hemi=0;MAF=5.92557e-05;HWE=1;NFAM=1	.
2	171834242	171834474	5	81249260	81249631	33486	294.85	+	+	BND	LOW	33486_1	N	N]5:81249270]	33486_2	N	N]2:171834252]	SVTYPE=BND;POS=171834252;STRANDS=++:4;IMPRECISE;CIPOS=-10,222;CIEND=-10,361;CIPOS95=-2,55;CIEND95=-1,106;MATEID=33486_2;EVENT=33486;SU=4;PE=4;SR=0;ALG=PROD;AF=0.0003564;NSAMP=6;MSQ=35.37;AN=16834;AC=6;NS=8438;AC_Hom=0;AC_Het=7;AC_Hemi=0;MAF=0.00041479;HWE=1;NFAM=6	SVTYPE=BND;POS=81249270;STRANDS=++:4;IMPRECISE;CIPOS=-10,361;CIEND=-10,222;CIPOS95=-1,106;CIEND95=-2,55;MATEID=33486_1;EVENT=33486;SECONDARY;SU=4;PE=4;SR=0;ALG=PROD;AF=0.0003564;NSAMP=6;MSQ=35.37;AN=16834;AC=6;NS=8438;AC_Hom=0;AC_Het=7;AC_Hemi=0;MAF=0.00041479;HWE=1;NFAM=6
2	171841364	171841403	3	178999876	178999936	32304	325.51	-	+	BND	LOW	32304_1	N	]3:178999906]N	32304_2	N	N[2:171841374[	SVTYPE=BND;POS=171841374;STRANDS=-+:38;CIPOS=-9,30;CIEND=-30,30;CIPOS95=0,0;CIEND95=0,0;MATEID=32304_2;EVENT=32304;SU=38;PE=0;SR=38;ALG=PROD;AF=0.0008317;NSAMP=14;MSQ=21.19;AN=16834;AC=14;NS=8438;AC_Hom=0;AC_Het=14;AC_Hemi=0;MAF=0.00082958;HWE=1;NFAM=14	SVTYPE=BND;POS=178999906;STRANDS=-+:38;CIPOS=-30,30;CIEND=-9,30;CIPOS95=0,0;CIEND95=0,0;MATEID=32304_1;EVENT=32304;SECONDARY;SU=38;PE=0;SR=38;ALG=PROD;AF=0.0008317;NSAMP=14;MSQ=21.19;AN=16834;AC=14;NS=8438;AC_Hom=0;AC_Het=14;AC_Hemi=0;MAF=0.00082958;HWE=1;NFAM=14
2	171843014	171843071	15	99123397	99123447	29448	22.37	+	-	BND	LOW	29448_1	N	N[15:99123425[	29448_2	N	]2:171843043]N	SVTYPE=BND;POS=171843043;STRANDS=+-:8;IMPRECISE;CIPOS=-29,28;CIEND=-27,23;CIPOS95=0,0;CIEND95=-2,2;MATEID=29448_2;EVENT=29448;SU=8;PE=0;SR=8;ALG=PROD;AF=5.94e-05;NSAMP=1;MSQ=12.23;AN=16834;AC=1;NS=8438;AC_Hom=0;AC_Het=1;AC_Hemi=0;MAF=5.92557e-05;HWE=1;NFAM=1	SVTYPE=BND;POS=99123425;STRANDS=+-:8;IMPRECISE;CIPOS=-27,23;CIEND=-29,28;CIPOS95=-2,2;CIEND95=0,0;MATEID=29448_1;EVENT=29448;SECONDARY;SU=8;PE=0;SR=8;ALG=PROD;AF=5.94e-05;NSAMP=1;MSQ=12.23;AN=16834;AC=1;NS=8438;AC_Hom=0;AC_Het=1;AC_Hemi=0;MAF=5.92557e-05;HWE=1;NFAM=1
2	171850118	171850125	2	171850184	171850191	163736	295.79	+	-	BND	PASS	163736_1	N	N[2:171850189[	163736_2	N	]2:171850122]N	SVTYPE=BND;POS=171850122;STRANDS=+-:9;CIPOS=-4,3;CIEND=-4,3;CIPOS95=0,0;CIEND95=0,0;MATEID=163736_2;EVENT=163736;SU=9;PE=0;SR=9;ALG=PROD;AF=5.94e-05;NSAMP=1;MSQ=278.72;AN=16834;AC=1;NS=8438;AC_Hom=0;AC_Het=1;AC_Hemi=0;MAF=5.92557e-05;HWE=1;NFAM=1	SVTYPE=BND;POS=171850189;STRANDS=+-:9;CIPOS=-4,3;CIEND=-4,3;CIPOS95=0,0;CIEND95=0,0;MATEID=163736_1;EVENT=163736;SECONDARY;SU=9;PE=0;SR=9;ALG=PROD;AF=5.94e-05;NSAMP=1;MSQ=278.72;AN=16834;AC=1;NS=8438;AC_Hom=0;AC_Het=1;AC_Hemi=0;MAF=5.92557e-05;HWE=1;NFAM=1
2	171870522	171870539	6	33885751	33885758	34077	80.65	-	+	BND	LOW	34077_1	N	]6:33885755]N	34077_2	N	N[2:171870530[	SVTYPE=BND;POS=171870530;STRANDS=-+:9;CIPOS=-7,10;CIEND=-4,3;CIPOS95=0,0;CIEND95=0,0;MATEID=34077_2;EVENT=34077;SU=9;PE=0;SR=9;ALG=PROD;AF=5.94e-05;NSAMP=1;MSQ=80.65;AN=16834;AC=1;NS=8438;AC_Hom=0;AC_Het=1;AC_Hemi=0;MAF=5.92557e-05;HWE=1;NFAM=1	SVTYPE=BND;POS=33885755;STRANDS=-+:9;CIPOS=-4,3;CIEND=-7,10;CIPOS95=0,0;CIEND95=0,0;MATEID=34077_1;EVENT=34077;SECONDARY;SU=9;PE=0;SR=9;ALG=PROD;AF=5.94e-05;NSAMP=1;MSQ=80.65;AN=16834;AC=1;NS=8438;AC_Hom=0;AC_Het=1;AC_Hemi=0;MAF=5.92557e-05;HWE=1;NFAM=1
2	171871921	171871977	2	171872197	171872244	163737	29858.4	+	-	BND	LOW	163737_1	N	N[2:171872222[	163737_2	N	]2:171871947]N	SVTYPE=BND;POS=171871947;STRANDS=+-:85;CIPOS=-26,30;CIEND=-24,23;CIPOS95=0,0;CIEND95=0,0;MATEID=163737_2;EVENT=163737;SU=85;PE=0;SR=85;ALG=PROD;AF=0.05762;NSAMP=872;MSQ=33.86;AN=16834;AC=970;NS=8438;AC_Hom=196;AC_Het=778;AC_Hemi=0;MAF=0.0577151;HWE=8.7394e-30;NFAM=765	SVTYPE=BND;POS=171872222;STRANDS=+-:85;CIPOS=-24,23;CIEND=-26,30;CIPOS95=0,0;CIEND95=0,0;MATEID=163737_1;EVENT=163737;SECONDARY;SU=85;PE=0;SR=85;ALG=PROD;AF=0.05762;NSAMP=872;MSQ=33.86;AN=16834;AC=970;NS=8438;AC_Hom=196;AC_Het=778;AC_Hemi=0;MAF=0.0577151;HWE=8.7394e-30;NFAM=765
2	171878590	171878601	3	154106687	154106698	32223	75.03	-	+	BND	LOW	32223_1	N	]3:154106693]N	32223_2	N	N[2:171878597[	SVTYPE=BND;POS=171878597;STRANDS=-+:6;CIPOS=-6,5;CIEND=-6,5;CIPOS95=0,0;CIEND95=0,0;MATEID=32223_2;EVENT=32223;SU=6;PE=0;SR=6;ALG=PROD;AF=0.0001188;NSAMP=2;MSQ=37.42;AN=16834;AC=2;NS=8438;AC_Hom=0;AC_Het=2;AC_Hemi=0;MAF=0.000118511;HWE=1;NFAM=2	SVTYPE=BND;POS=154106693;STRANDS=-+:6;CIPOS=-6,5;CIEND=-6,5;CIPOS95=0,0;CIEND95=0,0;MATEID=32223_1;EVENT=32223;SECONDARY;SU=6;PE=0;SR=6;ALG=PROD;AF=0.0001188;NSAMP=2;MSQ=37.42;AN=16834;AC=2;NS=8438;AC_Hom=0;AC_Het=2;AC_Hemi=0;MAF=0.000118511;HWE=1;NFAM=2
2	171901950	171901950	Y	28779105	28779105	37271	409730.0	-	+	BND	LOW	37271_1	N	]Y:28779105]N	37271_2	N	N[2:171901951[	SVTYPE=BND;POS=171901951;STRANDS=-+:8404;CIPOS=0,0;CIEND=0,0;CIPOS95=0,0;CIEND95=0,0;MATEID=37271_2;EVENT=37271;SU=8404;PE=0;SR=8404;ALG=PROD;AF=0.4876;NSAMP=5808;MSQ=70.18;AN=16834;AC=8209;NS=8438;AC_Hom=4818;AC_Het=3415;AC_Hemi=0;MAF=0.487853;HWE=0;NFAM=4985	SVTYPE=BND;POS=28779105;STRANDS=-+:8404;CIPOS=0,0;CIEND=0,0;CIPOS95=0,0;CIEND95=0,0;MATEID=37271_1;EVENT=37271;SECONDARY;SU=8404;PE=0;SR=8404;ALG=PROD;AF=0.4876;NSAMP=5808;MSQ=70.18;AN=16834;AC=8209;NS=8438;AC_Hom=4818;AC_Het=3415;AC_Hemi=0;MAF=0.487853;HWE=0;NFAM=4985
2	171929274	171929287	2	171932683	171932695	163738	2436.37	+	-	DEL	PASS	163738	N	<DEL>	.	.	.	SVTYPE=DEL;POS=171929278;SVLEN=-3413;END=171932691;STRANDS=+-:111;CIPOS=-4,9;CIEND=-8,4;CIPOS95=0,0;CIEND95=0,0;SU=111;PE=87;SR=24;ALG=PROD;AF=0.0004752;NSAMP=8;MSQ=304.55;AN=16834;AC=8;NS=8438;AC_Hom=0;AC_Het=8;AC_Hemi=0;MAF=0.000474046;HWE=1;NFAM=8	.
2	171943371	171943376	2	171943492	171943497	163739	332.71	+	-	BND	PASS	163739_1	N	N[2:171943496[	163739_2	N	]2:171943374]N	SVTYPE=BND;POS=171943374;STRANDS=+-:11;CIPOS=-3,2;CIEND=-3,2;CIPOS95=0,0;CIEND95=0,0;MATEID=163739_2;EVENT=163739;SU=11;PE=0;SR=11;ALG=PROD;AF=5.94e-05;NSAMP=1;MSQ=332.7;AN=16834;AC=1;NS=8438;AC_Hom=0;AC_Het=1;AC_Hemi=0;MAF=5.92557e-05;HWE=1;NFAM=1	SVTYPE=BND;POS=171943496;STRANDS=+-:11;CIPOS=-3,2;CIEND=-3,2;CIPOS95=0,0;CIEND95=0,0;MATEID=163739_1;EVENT=163739;SECONDARY;SU=11;PE=0;SR=11;ALG=PROD;AF=5.94e-05;NSAMP=1;MSQ=332.7;AN=16834;AC=1;NS=8438;AC_Hom=0;AC_Het=1;AC_Hemi=0;MAF=5.92557e-05;HWE=1;NFAM=1
2	171960938	171960941	2	171969565	171969585	163740	503.59	+	-	DEL	PASS	163740	N	<DEL>	.	.	.	SVTYPE=DEL;POS=171960940;SVLEN=-8635;END=171969575;STRANDS=+-:21;CIPOS=-2,1;CIEND=-10,10;CIPOS95=0,0;CIEND95=0,0;SU=21;PE=9;SR=12;ALG=PROD;AF=5.94e-05;NSAMP=1;MSQ=503.59;AN=16834;AC=1;NS=8438;AC_Hom=0;AC_Het=1;AC_Hemi=0;MAF=5.92557e-05;HWE=1;NFAM=1	.
2	171971368	171971388	2	171971528	171971548	163741	411.66	+	-	BND	LOW	163741_1	N	N[2:171971539[	163741_2	N	]2:171971378]N	SVTYPE=BND;POS=171971378;STRANDS=+-:15;CIPOS=-10,10;CIEND=-10,10;CIPOS95=0,0;CIEND95=0,0;MATEID=163741_2;EVENT=163741;SU=15;PE=0;SR=15;ALG=PROD;AF=0.0001188;NSAMP=2;MSQ=204.13;AN=16834;AC=2;NS=8438;AC_Hom=0;AC_Het=2;AC_Hemi=0;MAF=0.000118511;HWE=1;NFAM=2	SVTYPE=BND;POS=171971539;STRANDS=+-:15;CIPOS=-10,10;CIEND=-10,10;CIPOS95=0,0;CIEND95=0,0;MATEID=163741_1;EVENT=163741;SECONDARY;SU=15;PE=0;SR=15;ALG=PROD;AF=0.0001188;NSAMP=2;MSQ=204.13;AN=16834;AC=2;NS=8438;AC_Hom=0;AC_Het=2;AC_Hemi=0;MAF=0.000118511;HWE=1;NFAM=2
2	172022281	172022292	2	172022576	172022587	163742	10039.4	+	-	BND	PASS	163742_1	N	N[2:172022583[	163742_2	N	]2:172022287]N	SVTYPE=BND;POS=172022287;STRANDS=+-:123;CIPOS=-6,5;CIEND=-6,5;CIPOS95=0,0;CIEND95=0,0;MATEID=163742_2;EVENT=163742;SU=123;PE=47;SR=76;ALG=PROD;AF=0.001723;NSAMP=29;MSQ=346.18;AN=16834;AC=29;NS=8438;AC_Hom=0;AC_Het=29;AC_Hemi=0;MAF=0.00171842;HWE=1;NFAM=28	SVTYPE=BND;POS=172022583;STRANDS=+-:123;CIPOS=-6,5;CIEND=-6,5;CIPOS95=0,0;CIEND95=0,0;MATEID=163742_1;EVENT=163742;SECONDARY;SU=123;PE=47;SR=76;ALG=PROD;AF=0.001723;NSAMP=29;MSQ=346.18;AN=16834;AC=29;NS=8438;AC_Hom=0;AC_Het=29;AC_Hemi=0;MAF=0.00171842;HWE=1;NFAM=28
2	172033538	172033678	2	172033815	172033952	163743	47.99	+	-	BND	LOW	163743_1	N	N[2:172033905[	163743_2	N	]2:172033630]N	SVTYPE=BND;POS=172033630;STRANDS=+-:12;IMPRECISE;CIPOS=-92,48;CIEND=-89,48;CIPOS95=-63,48;CIEND95=-60,48;MATEID=163743_2;EVENT=163743;SU=12;PE=0;SR=12;ALG=SUM;AF=0.0002376;NSAMP=4;MSQ=9.78;AN=16834;AC=4;NS=8438;AC_Hom=0;AC_Het=4;AC_Hemi=0;MAF=0.000237023;HWE=1;NFAM=4	SVTYPE=BND;POS=172033905;STRANDS=+-:12;IMPRECISE;CIPOS=-89,48;CIEND=-92,48;CIPOS95=-60,48;CIEND95=-63,48;MATEID=163743_1;EVENT=163743;SECONDARY;SU=12;PE=0;SR=12;ALG=SUM;AF=0.0002376;NSAMP=4;MSQ=9.78;AN=16834;AC=4;NS=8438;AC_Hom=0;AC_Het=4;AC_Hemi=0;MAF=0.000237023;HWE=1;NFAM=4
2	172039453	172039504	5	71758351	71758402	33454	2615.79	+	+	BND	LOW	33454_1	N	N]5:71758377]	33454_2	N	N]2:172039479]	SVTYPE=BND;POS=172039479;STRANDS=++:14;CIPOS=-26,25;CIEND=-26,25;CIPOS95=0,0;CIEND95=0,0;MATEID=33454_2;EVENT=33454;SU=14;PE=0;SR=14;ALG=PROD;AF=0.007901;NSAMP=133;MSQ=18.26;AN=16834;AC=133;NS=8438;AC_Hom=0;AC_Het=133;AC_Hemi=0;MAF=0.00788101;HWE=1;NFAM=132	SVTYPE=BND;POS=71758377;STRANDS=++:14;CIPOS=-26,25;CIEND=-26,25;CIPOS95=0,0;CIEND95=0,0;MATEID=33454_1;EVENT=33454;SECONDARY;SU=14;PE=0;SR=14;ALG=PROD;AF=0.007901;NSAMP=133;MSQ=18.26;AN=16834;AC=133;NS=8438;AC_Hom=0;AC_Het=133;AC_Hemi=0;MAF=0.00788101;HWE=1;NFAM=132
2	172049944	172049997	2	172050707	172050758	305132	1063.98	+	+	BND	PASS	305132_1	N	N]2:172050732]	305132_2	N	N]2:172049971]	SVTYPE=BND;POS=172049971;STRANDS=++:53;CIPOS=-27,26;CIEND=-25,26;CIPOS95=0,0;CIEND95=0,0;MATEID=305132_2;EVENT=305132;SU=53;PE=38;SR=15;ALG=PROD;AF=0.0001782;NSAMP=3;MSQ=354.66;AN=16834;AC=3;NS=8438;AC_Hom=0;AC_Het=3;AC_Hemi=0;MAF=0.000177767;HWE=1;NFAM=3	SVTYPE=BND;POS=172050732;STRANDS=++:53;CIPOS=-25,26;CIEND=-27,26;CIPOS95=0,0;CIEND95=0,0;MATEID=305132_1;EVENT=305132;SECONDARY;SU=53;PE=38;SR=15;ALG=PROD;AF=0.0001782;NSAMP=3;MSQ=354.66;AN=16834;AC=3;NS=8438;AC_Hom=0;AC_Het=3;AC_Hemi=0;MAF=0.000177767;HWE=1;NFAM=3
2	172049959	172050118	2	172051699	172051792	305133	437.47	-	-	BND	LOW	305133_1	N	[2:172051763[N	305133_2	N	[2:172050089[N	SVTYPE=BND;POS=172050089;STRANDS=--:20;IMPRECISE;CIPOS=-129,30;CIEND=-63,30;CIPOS95=-26,26;CIEND95=-23,23;MATEID=305133_2;EVENT=305133;SU=20;PE=20;SR=0;ALG=PROD;AF=0.0001782;NSAMP=3;MSQ=145.82;AN=16834;AC=3;NS=8438;AC_Hom=0;AC_Het=3;AC_Hemi=0;MAF=0.000177767;HWE=1;NFAM=3	SVTYPE=BND;POS=172051763;STRANDS=--:20;IMPRECISE;CIPOS=-63,30;CIEND=-129,30;CIPOS95=-23,23;CIEND95=-26,26;MATEID=305133_1;EVENT=305133;SECONDARY;SU=20;PE=20;SR=0;ALG=PROD;AF=0.0001782;NSAMP=3;MSQ=145.82;AN=16834;AC=3;NS=8438;AC_Hom=0;AC_Het=3;AC_Hemi=0;MAF=0.000177767;HWE=1;NFAM=3
2	172051136	172051459	2	172051495	172051745	163744	74.77	+	-	DEL	PASS	163744	N	<DEL>	.	.	.	SVTYPE=DEL;POS=172051146;SVLEN=-589;END=172051735;STRANDS=+-:6;IMPRECISE;CIPOS=-10,313;CIEND=-240,10;CIPOS95=-2,71;CIEND95=-60,3;SU=6;PE=6;SR=0;ALG=PROD;AF=5.94e-05;NSAMP=1;MSQ=74.77;AN=16834;AC=1;NS=8438;AC_Hom=0;AC_Het=1;AC_Hemi=0;MAF=5.92557e-05;HWE=1;NFAM=1	.
2	172051489	172051505	2	172052341	172052361	163745	485.5	+	-	DEL	PASS	163745	N	<DEL>	.	.	.	SVTYPE=DEL;POS=172051495;SVLEN=-856;END=172052351;STRANDS=+-:19;CIPOS=-6,10;CIEND=-10,10;CIPOS95=0,0;CIEND95=0,0;SU=19;PE=12;SR=7;ALG=PROD;AF=5.94e-05;NSAMP=1;MSQ=485.5;AN=16834;AC=1;NS=8438;AC_Hom=0;AC_Het=1;AC_Hemi=0;MAF=5.92557e-05;HWE=1;NFAM=1	.
2	172052621	172052629	2	172053885	172053905	163746	245.66	+	-	DEL	PASS	163746	N	<DEL>	.	.	.	SVTYPE=DEL;POS=172052626;SVLEN=-1269;END=172053895;STRANDS=+-:12;CIPOS=-5,3;CIEND=-10,10;CIPOS95=0,0;CIEND95=0,0;SU=12;PE=4;SR=8;ALG=PROD;AF=5.94e-05;NSAMP=1;MSQ=245.66;AN=16834;AC=1;NS=8438;AC_Hom=0;AC_Het=1;AC_Hemi=0;MAF=5.92557e-05;HWE=1;NFAM=1	.
2	172056011	172056028	2	172057385	172057403	305134	4.67	-	-	BND	LOW	305134_1	N	[2:172057396[N	305134_2	N	[2:172056022[N	SVTYPE=BND;POS=172056022;STRANDS=--:4;IMPRECISE;CIPOS=-10,7;CIEND=-10,8;CIPOS95=-1,0;CIEND95=-1,0;MATEID=305134_2;EVENT=305134;SU=4;PE=1;SR=3;ALG=PROD;AF=5.94e-05;NSAMP=1;MSQ=4.64;AN=16834;AC=1;NS=8438;AC_Hom=0;AC_Het=1;AC_Hemi=0;MAF=5.92557e-05;HWE=1;NFAM=1	SVTYPE=BND;POS=172057396;STRANDS=--:4;IMPRECISE;CIPOS=-10,8;CIEND=-10,7;CIPOS95=-1,0;CIEND95=-1,0;MATEID=305134_1;EVENT=305134;SECONDARY;SU=4;PE=1;SR=3;ALG=PROD;AF=5.94e-05;NSAMP=1;MSQ=4.64;AN=16834;AC=1;NS=8438;AC_Hom=0;AC_Het=1;AC_Hemi=0;MAF=5.92557e-05;HWE=1;NFAM=1
2	172070187	172070204	2	172070354	172070371	163747	27.34	+	-	BND	LOW	163747_1	N	N[2:172070364[	163747_2	N	]2:172070196]N	SVTYPE=BND;POS=172070196;STRANDS=+-:4;CIPOS=-9,8;CIEND=-9,8;CIPOS95=0,0;CIEND95=0,0;MATEID=163747_2;EVENT=163747;SU=4;PE=0;SR=4;ALG=PROD;AF=5.94e-05;NSAMP=1;MSQ=26.81;AN=16834;AC=1;NS=8438;AC_Hom=0;AC_Het=1;AC_Hemi=0;MAF=5.92557e-05;HWE=1;NFAM=1	SVTYPE=BND;POS=172070364;STRANDS=+-:4;CIPOS=-9,8;CIEND=-9,8;CIPOS95=0,0;CIEND95=0,0;MATEID=163747_1;EVENT=163747;SECONDARY;SU=4;PE=0;SR=4;ALG=PROD;AF=5.94e-05;NSAMP=1;MSQ=26.81;AN=16834;AC=1;NS=8438;AC_Hom=0;AC_Het=1;AC_Hemi=0;MAF=5.92557e-05;HWE=1;NFAM=1
2	172070622	172070675	2	172072961	172073021	271735	1256.72	-	+	BND	LOW	271735_1	N	]2:172072971]N	271735_2	N	N[2:172070666[	SVTYPE=BND;POS=172070666;STRANDS=-+:144;IMPRECISE;CIPOS=-43,10;CIEND=-10,50;CIPOS95=-2,2;CIEND95=-2,2;MATEID=271735_2;EVENT=271735;SU=144;PE=143;SR=1;ALG=PROD;AF=0.001188;NSAMP=17;MSQ=73.89;AN=16834;AC=20;NS=8438;AC_Hom=6;AC_Het=14;AC_Hemi=0;MAF=0.00118511;HWE=1.20543e-07;NFAM=17	SVTYPE=BND;POS=172072971;STRANDS=-+:144;IMPRECISE;CIPOS=-10,50;CIEND=-43,10;CIPOS95=-2,2;CIEND95=-2,2;MATEID=271735_1;EVENT=271735;SECONDARY;SU=144;PE=143;SR=1;ALG=PROD;AF=0.001188;NSAMP=17;MSQ=73.89;AN=16834;AC=20;NS=8438;AC_Hom=6;AC_Het=14;AC_Hemi=0;MAF=0.00118511;HWE=1.20543e-07;NFAM=17
2	172084931	172084938	2	172085901	172085910	163748	398.51	+	-	DEL	PASS	163748	N	<DEL>	.	.	.	SVTYPE=DEL;POS=172084934;SVLEN=-972;END=172085906;STRANDS=+-:20;CIPOS=-3,4;CIEND=-5,4;CIPOS95=0,0;CIEND95=0,0;SU=20;PE=14;SR=6;ALG=PROD;AF=5.94e-05;NSAMP=1;MSQ=398.51;AN=16834;AC=1;NS=8438;AC_Hom=0;AC_Het=1;AC_Hemi=0;MAF=5.92557e-05;HWE=1;NFAM=1	.
2	172096379	172096642	2	172096934	172097132	163749	296.7	+	-	DEL	PASS	163749	N	<DEL>	.	.	.	SVTYPE=DEL;POS=172096389;SVLEN=-733;END=172097122;STRANDS=+-:12;IMPRECISE;CIPOS=-10,253;CIEND=-188,10;CIPOS95=-2,57;CIEND95=-67,2;SU=12;PE=12;SR=0;ALG=PROD;AF=5.94e-05;NSAMP=1;MSQ=296.7;AN=16834;AC=1;NS=8438;AC_Hom=0;AC_Het=1;AC_Hemi=0;MAF=5.92557e-05;HWE=1;NFAM=1	.
2	172099142	172099159	6	90129261	90129278	34298	122.9	+	+	BND	LOW	34298_1	N	N]6:90129270]	34298_2	N	N]2:172099151]	SVTYPE=BND;POS=172099151;STRANDS=++:4;CIPOS=-9,8;CIEND=-9,8;CIPOS95=0,0;CIEND95=0,0;MATEID=34298_2;EVENT=34298;SU=4;PE=0;SR=4;ALG=PROD;AF=0.0002376;NSAMP=4;MSQ=29.58;AN=16834;AC=4;NS=8438;AC_Hom=0;AC_Het=4;AC_Hemi=0;MAF=0.000237023;HWE=1;NFAM=4	SVTYPE=BND;POS=90129270;STRANDS=++:4;CIPOS=-9,8;CIEND=-9,8;CIPOS95=0,0;CIEND95=0,0;MATEID=34298_1;EVENT=34298;SECONDARY;SU=4;PE=0;SR=4;ALG=PROD;AF=0.0002376;NSAMP=4;MSQ=29.58;AN=16834;AC=4;NS=8438;AC_Hom=0;AC_Het=4;AC_Hemi=0;MAF=0.000237023;HWE=1;NFAM=4
2	172126366	172126375	10	50548528	50548536	26721	16.72	+	+	BND	LOW	26721_1	N	N]10:50548532]	26721_2	N	N]2:172126371]	SVTYPE=BND;POS=172126371;STRANDS=++:148;CIPOS=-5,4;CIEND=-4,4;CIPOS95=0,0;CIEND95=0,0;MATEID=26721_2;EVENT=26721;SU=148;PE=7;SR=141;ALG=PROD;AF=5.94e-05;NSAMP=1;MSQ=14.92;AN=16834;AC=1;NS=8438;AC_Hom=0;AC_Het=1;AC_Hemi=0;MAF=5.92557e-05;HWE=1;NFAM=1	SVTYPE=BND;POS=50548532;STRANDS=++:148;CIPOS=-4,4;CIEND=-5,4;CIPOS95=0,0;CIEND95=0,0;MATEID=26721_1;EVENT=26721;SECONDARY;SU=148;PE=7;SR=141;ALG=PROD;AF=5.94e-05;NSAMP=1;MSQ=14.92;AN=16834;AC=1;NS=8438;AC_Hom=0;AC_Het=1;AC_Hemi=0;MAF=5.92557e-05;HWE=1;NFAM=1
2	172127390	172127407	3	157925445	157925462	32230	508.75	-	+	BND	LOW	32230_1	N	]3:157925454]N	32230_2	N	N[2:172127400[	SVTYPE=BND;POS=172127400;STRANDS=-+:4;CIPOS=-9,8;CIEND=-9,8;CIPOS95=0,0;CIEND95=0,0;MATEID=32230_2;EVENT=32230;SU=4;PE=0;SR=4;ALG=PROD;AF=0.00101;NSAMP=17;MSQ=28.25;AN=16834;AC=17;NS=8438;AC_Hom=0;AC_Het=17;AC_Hemi=0;MAF=0.00100735;HWE=1;NFAM=17	SVTYPE=BND;POS=157925454;STRANDS=-+:4;CIPOS=-9,8;CIEND=-9,8;CIPOS95=0,0;CIEND95=0,0;MATEID=32230_1;EVENT=32230;SECONDARY;SU=4;PE=0;SR=4;ALG=PROD;AF=0.00101;NSAMP=17;MSQ=28.25;AN=16834;AC=17;NS=8438;AC_Hom=0;AC_Het=17;AC_Hemi=0;MAF=0.00100735;HWE=1;NFAM=17
2	172160468	172160488	2	172162067	172162070	305135	287.49	-	-	BND	PASS	305135_1	N	[2:172162069[N	305135_2	N	[2:172160479[N	SVTYPE=BND;POS=172160479;STRANDS=--:19;CIPOS=-10,10;CIEND=-1,2;CIPOS95=0,0;CIEND95=0,0;MATEID=305135_2;EVENT=305135;SU=19;PE=10;SR=9;ALG=PROD;AF=5.94e-05;NSAMP=1;MSQ=287.49;AN=16834;AC=1;NS=8438;AC_Hom=0;AC_Het=1;AC_Hemi=0;MAF=5.92557e-05;HWE=1;NFAM=1	SVTYPE=BND;POS=172162069;STRANDS=--:19;CIPOS=-1,2;CIEND=-10,10;CIPOS95=0,0;CIEND95=0,0;MATEID=305135_1;EVENT=305135;SECONDARY;SU=19;PE=10;SR=9;ALG=PROD;AF=5.94e-05;NSAMP=1;MSQ=287.49;AN=16834;AC=1;NS=8438;AC_Hom=0;AC_Het=1;AC_Hemi=0;MAF=5.92557e-05;HWE=1;NFAM=1
2	172160662	172160681	2	172162068	172162078	305136	140.64	+	+	BND	LOW	305136_1	N	N]2:172162074]	305136_2	N	N]2:172160671]	SVTYPE=BND;POS=172160671;STRANDS=++:11;CIPOS=-9,10;CIEND=-6,4;CIPOS95=0,0;CIEND95=0,0;MATEID=305136_2;EVENT=305136;SU=11;PE=5;SR=6;ALG=PROD;AF=5.94e-05;NSAMP=1;MSQ=140.64;AN=16834;AC=1;NS=8438;AC_Hom=0;AC_Het=1;AC_Hemi=0;MAF=5.92557e-05;HWE=1;NFAM=1	SVTYPE=BND;POS=172162074;STRANDS=++:11;CIPOS=-6,4;CIEND=-9,10;CIPOS95=0,0;CIEND95=0,0;MATEID=305136_1;EVENT=305136;SECONDARY;SU=11;PE=5;SR=6;ALG=PROD;AF=5.94e-05;NSAMP=1;MSQ=140.64;AN=16834;AC=1;NS=8438;AC_Hom=0;AC_Het=1;AC_Hemi=0;MAF=5.92557e-05;HWE=1;NFAM=1
2	172165601	172165621	2	172165734	172165754	163750	249.2	+	-	BND	LOW	163750_1	N	N[2:172165745[	163750_2	N	]2:172165611]N	SVTYPE=BND;POS=172165611;STRANDS=+-:8;CIPOS=-10,10;CIEND=-10,10;CIPOS95=0,0;CIEND95=0,0;MATEID=163750_2;EVENT=163750;SU=8;PE=0;SR=8;ALG=PROD;AF=0.0001188;NSAMP=2;MSQ=121.88;AN=16834;AC=2;NS=8438;AC_Hom=0;AC_Het=2;AC_Hemi=0;MAF=0.000118511;HWE=1;NFAM=2	SVTYPE=BND;POS=172165745;STRANDS=+-:8;CIPOS=-10,10;CIEND=-10,10;CIPOS95=0,0;CIEND95=0,0;MATEID=163750_1;EVENT=163750;SECONDARY;SU=8;PE=0;SR=8;ALG=PROD;AF=0.0001188;NSAMP=2;MSQ=121.88;AN=16834;AC=2;NS=8438;AC_Hom=0;AC_Het=2;AC_Hemi=0;MAF=0.000118511;HWE=1;NFAM=2
2	172165655	172165712	13	46396626	46396683	28428	2918.19	-	-	BND	LOW	28428_1	N	[13:46396656[N	28428_2	N	[2:172165685[N	SVTYPE=BND;POS=172165685;STRANDS=--:8;CIPOS=-29,28;CIEND=-29,28;CIPOS95=0,0;CIEND95=0,0;MATEID=28428_2;EVENT=28428;SU=8;PE=0;SR=8;ALG=PROD;AF=0.01058;NSAMP=174;MSQ=15.39;AN=16830;AC=178;NS=8436;AC_Hom=8;AC_Het=171;AC_Hemi=0;MAF=0.0106093;HWE=0.0145876;NFAM=171	SVTYPE=BND;POS=46396656;STRANDS=--:8;CIPOS=-29,28;CIEND=-29,28;CIPOS95=0,0;CIEND95=0,0;MATEID=28428_1;EVENT=28428;SECONDARY;SU=8;PE=0;SR=8;ALG=PROD;AF=0.01058;NSAMP=174;MSQ=15.39;AN=16830;AC=178;NS=8436;AC_Hom=8;AC_Het=171;AC_Hemi=0;MAF=0.0106093;HWE=0.0145876;NFAM=171
2	172171998	172172042	2	172172082	172172127	163751	953.05	+	-	DEL	PASS	163751	N	<DEL>	.	.	.	SVTYPE=DEL;POS=172172021;SVLEN=-84;END=172172105;STRANDS=+-:38;CIPOS=-23,21;CIEND=-23,22;CIPOS95=0,0;CIEND95=0,0;SU=38;PE=1;SR=37;ALG=PROD;AF=0.0001782;NSAMP=3;MSQ=317.67;AN=16834;AC=3;NS=8438;AC_Hom=0;AC_Het=3;AC_Hemi=0;MAF=0.000177767;HWE=1;NFAM=3	.
2	172175498	172175505	2	172175919	172175936	271736	192.62	-	+	DUP	PASS	271736	N	<DUP>	.	.	.	SVTYPE=DUP;POS=172175503;SVLEN=423;END=172175926;STRANDS=-+:16;CIPOS=-5,2;CIEND=-7,10;CIPOS95=0,0;CIEND95=0,0;SU=16;PE=9;SR=7;ALG=PROD;AF=5.94e-05;NSAMP=1;MSQ=187.52;AN=16834;AC=1;NS=8438;AC_Hom=0;AC_Het=1;AC_Hemi=0;MAF=5.92557e-05;HWE=1;NFAM=1	.
2	172185250	172185267	2	172185525	172185539	163752	354.54	+	-	BND	LOW	163752_1	N	N[2:172185534[	163752_2	N	]2:172185259]N	SVTYPE=BND;POS=172185259;STRANDS=+-:56;CIPOS=-9,8;CIEND=-8,6;CIPOS95=0,0;CIEND95=0,0;MATEID=163752_2;EVENT=163752;SU=56;PE=0;SR=56;ALG=PROD;AF=0.001188;NSAMP=20;MSQ=16.13;AN=16834;AC=20;NS=8438;AC_Hom=0;AC_Het=21;AC_Hemi=0;MAF=0.00124437;HWE=1;NFAM=20	SVTYPE=BND;POS=172185534;STRANDS=+-:56;CIPOS=-8,6;CIEND=-9,8;CIPOS95=0,0;CIEND95=0,0;MATEID=163752_1;EVENT=163752;SECONDARY;SU=56;PE=0;SR=56;ALG=PROD;AF=0.001188;NSAMP=20;MSQ=16.13;AN=16834;AC=20;NS=8438;AC_Hom=0;AC_Het=21;AC_Hemi=0;MAF=0.00124437;HWE=1;NFAM=20
2	172220545	172220565	2	172222243	172222252	271737	496.57	-	+	BND	PASS	271737_1	N	]2:172222247]N	271737_2	N	N[2:172220556[	SVTYPE=BND;POS=172220556;STRANDS=-+:33;CIPOS=-10,10;CIEND=-4,5;CIPOS95=0,0;CIEND95=0,0;MATEID=271737_2;EVENT=271737;SU=33;PE=27;SR=6;ALG=PROD;AF=0.0001188;NSAMP=1;MSQ=496.04;AN=16834;AC=2;NS=8438;AC_Hom=2;AC_Het=0;AC_Hemi=0;MAF=0.000118511;HWE=5.92593e-05;NFAM=1	SVTYPE=BND;POS=172222247;STRANDS=-+:33;CIPOS=-4,5;CIEND=-10,10;CIPOS95=0,0;CIEND95=0,0;MATEID=271737_1;EVENT=271737;SECONDARY;SU=33;PE=27;SR=6;ALG=PROD;AF=0.0001188;NSAMP=1;MSQ=496.04;AN=16834;AC=2;NS=8438;AC_Hom=2;AC_Het=0;AC_Hemi=0;MAF=0.000118511;HWE=5.92593e-05;NFAM=1
2	172220545	172220710	2	172221565	172221746	163753	935.3	+	-	BND	PASS	163753_1	N	N[2:172221745[	163753_2	N	]2:172220555]N	SVTYPE=BND;POS=172220555;STRANDS=+-:24;IMPRECISE;CIPOS=-10,155;CIEND=-179,2;CIPOS95=-1,43;CIEND95=-49,0;MATEID=163753_2;EVENT=163753;SU=24;PE=24;SR=0;ALG=PROD;AF=5.94e-05;NSAMP=1;MSQ=935.3;AN=16834;AC=1;NS=8438;AC_Hom=0;AC_Het=1;AC_Hemi=0;MAF=5.92557e-05;HWE=1;NFAM=1	SVTYPE=BND;POS=172221745;STRANDS=+-:24;IMPRECISE;CIPOS=-179,2;CIEND=-10,155;CIPOS95=-49,0;CIEND95=-1,43;MATEID=163753_1;EVENT=163753;SECONDARY;SU=24;PE=24;SR=0;ALG=PROD;AF=5.94e-05;NSAMP=1;MSQ=935.3;AN=16834;AC=1;NS=8438;AC_Hom=0;AC_Het=1;AC_Hemi=0;MAF=5.92557e-05;HWE=1;NFAM=1
2	172227990	172228007	2	172228243	172228260	163754	37.6	+	-	BND	LOW	163754_1	N	N[2:172228253[	163754_2	N	]2:172227999]N	SVTYPE=BND;POS=172227999;STRANDS=+-:4;CIPOS=-9,8;CIEND=-9,8;CIPOS95=0,0;CIEND95=0,0;MATEID=163754_2;EVENT=163754;SU=4;PE=0;SR=4;ALG=PROD;AF=0.0002376;NSAMP=4;MSQ=8.96;AN=16834;AC=4;NS=8438;AC_Hom=0;AC_Het=4;AC_Hemi=0;MAF=0.000237023;HWE=1;NFAM=4	SVTYPE=BND;POS=172228253;STRANDS=+-:4;CIPOS=-9,8;CIEND=-9,8;CIPOS95=0,0;CIEND95=0,0;MATEID=163754_1;EVENT=163754;SECONDARY;SU=4;PE=0;SR=4;ALG=PROD;AF=0.0002376;NSAMP=4;MSQ=8.96;AN=16834;AC=4;NS=8438;AC_Hom=0;AC_Het=4;AC_Hemi=0;MAF=0.000237023;HWE=1;NFAM=4
2	172233449	172233469	2	172233523	172233543	163755	152.89	+	-	BND	LOW	163755_1	N	N[2:172233534[	163755_2	N	]2:172233459]N	SVTYPE=BND;POS=172233459;STRANDS=+-:5;CIPOS=-10,10;CIEND=-10,10;CIPOS95=0,0;CIEND95=0,0;MATEID=163755_2;EVENT=163755;SU=5;PE=0;SR=5;ALG=PROD;AF=5.94e-05;NSAMP=1;MSQ=152.86;AN=16834;AC=1;NS=8438;AC_Hom=0;AC_Het=1;AC_Hemi=0;MAF=5.92557e-05;HWE=1;NFAM=1	SVTYPE=BND;POS=172233534;STRANDS=+-:5;CIPOS=-10,10;CIEND=-10,10;CIPOS95=0,0;CIEND95=0,0;MATEID=163755_1;EVENT=163755;SECONDARY;SU=5;PE=0;SR=5;ALG=PROD;AF=5.94e-05;NSAMP=1;MSQ=152.86;AN=16834;AC=1;NS=8438;AC_Hom=0;AC_Het=1;AC_Hemi=0;MAF=5.92557e-05;HWE=1;NFAM=1
2	172253838	172253954	9	19129086	19129183	35953	607.34	+	+	BND	LOW	35953_1	N	N]9:19129135]	35953_2	N	N]2:172253906]	SVTYPE=BND;POS=172253906;STRANDS=++:14,--:4;IMPRECISE;CIPOS=-68,48;CIEND=-49,48;CIPOS95=-40,40;CIEND95=-6,6;MATEID=35953_2;EVENT=35953;SU=18;PE=3;SR=15;ALG=SUM;AF=0.0009505;NSAMP=16;MSQ=37.4;AN=16834;AC=16;NS=8438;AC_Hom=0;AC_Het=16;AC_Hemi=0;MAF=0.000948092;HWE=1;NFAM=16	SVTYPE=BND;POS=19129135;STRANDS=++:14,--:4;IMPRECISE;CIPOS=-49,48;CIEND=-68,48;CIPOS95=-6,6;CIEND95=-40,40;MATEID=35953_1;EVENT=35953;SECONDARY;SU=18;PE=3;SR=15;ALG=SUM;AF=0.0009505;NSAMP=16;MSQ=37.4;AN=16834;AC=16;NS=8438;AC_Hom=0;AC_Het=16;AC_Hemi=0;MAF=0.000948092;HWE=1;NFAM=16
2	172261205	172261582	2	172263007	172263253	163756	200.7	+	-	DEL	PASS	163756	N	<DEL>	.	.	.	SVTYPE=DEL;POS=172261214;SVLEN=-2031;END=172263245;STRANDS=+-:7;IMPRECISE;CIPOS=-9,368;CIEND=-238,8;CIPOS95=0,119;CIEND95=-87,1;SU=7;PE=7;SR=0;ALG=PROD;AF=5.94e-05;NSAMP=1;MSQ=200.7;AN=16834;AC=1;NS=8438;AC_Hom=0;AC_Het=1;AC_Hemi=0;MAF=5.92557e-05;HWE=1;NFAM=1	.
2	172293007	172293027	2	172293110	172293130	163757	266.7	+	-	DEL	PASS	163757	N	<DEL>	.	.	.	SVTYPE=DEL;POS=172293017;SVLEN=-103;END=172293120;STRANDS=+-:10;CIPOS=-10,10;CIEND=-10,10;CIPOS95=0,0;CIEND95=0,0;SU=10;PE=0;SR=10;ALG=PROD;AF=5.94e-05;NSAMP=1;MSQ=266.7;AN=16834;AC=1;NS=8438;AC_Hom=0;AC_Het=1;AC_Hemi=0;MAF=5.92557e-05;HWE=1;NFAM=1	.
2	172308558	172308578	2	172309156	172309173	271738	316.75	-	+	BND	LOW	271738_1	N	]2:172309163]N	271738_2	N	N[2:172308569[	SVTYPE=BND;POS=172308569;STRANDS=-+:22;CIPOS=-10,10;CIEND=-7,10;CIPOS95=0,0;CIEND95=0,0;MATEID=271738_2;EVENT=271738;SU=22;PE=15;SR=7;ALG=PROD;AF=0.000297;NSAMP=4;MSQ=76.26;AN=16834;AC=5;NS=8438;AC_Hom=2;AC_Het=3;AC_Hemi=0;MAF=0.000296279;HWE=0.00059254;NFAM=4	SVTYPE=BND;POS=172309163;STRANDS=-+:22;CIPOS=-7,10;CIEND=-10,10;CIPOS95=0,0;CIEND95=0,0;MATEID=271738_1;EVENT=271738;SECONDARY;SU=22;PE=15;SR=7;ALG=PROD;AF=0.000297;NSAMP=4;MSQ=76.26;AN=16834;AC=5;NS=8438;AC_Hom=2;AC_Het=3;AC_Hemi=0;MAF=0.000296279;HWE=0.00059254;NFAM=4
2	172308563	172308569	2	172308785	172308805	163758	336.33	+	-	BND	PASS	163758_1	N	N[2:172308796[	163758_2	N	]2:172308567]N	SVTYPE=BND;POS=172308567;STRANDS=+-:11;CIPOS=-4,2;CIEND=-10,10;CIPOS95=0,0;CIEND95=0,0;MATEID=163758_2;EVENT=163758;SU=11;PE=1;SR=10;ALG=PROD;AF=5.94e-05;NSAMP=1;MSQ=335.45;AN=16834;AC=1;NS=8438;AC_Hom=0;AC_Het=1;AC_Hemi=0;MAF=5.92557e-05;HWE=1;NFAM=1	SVTYPE=BND;POS=172308796;STRANDS=+-:11;CIPOS=-10,10;CIEND=-4,2;CIPOS95=0,0;CIEND95=0,0;MATEID=163758_1;EVENT=163758;SECONDARY;SU=11;PE=1;SR=10;ALG=PROD;AF=5.94e-05;NSAMP=1;MSQ=335.45;AN=16834;AC=1;NS=8438;AC_Hom=0;AC_Het=1;AC_Hemi=0;MAF=5.92557e-05;HWE=1;NFAM=1
2	172315426	172315446	2	172315541	172315561	271739	178.19	-	+	DUP	PASS	271739	N	<DUP>	.	.	.	SVTYPE=DUP;POS=172315436;SVLEN=115;END=172315551;STRANDS=-+:15;CIPOS=-10,10;CIEND=-10,10;CIPOS95=0,0;CIEND95=0,0;SU=15;PE=0;SR=15;ALG=PROD;AF=5.94e-05;NSAMP=1;MSQ=173.19;AN=16834;AC=1;NS=8438;AC_Hom=0;AC_Het=1;AC_Hemi=0;MAF=5.92557e-05;HWE=1;NFAM=1	.
2	172333056	172333487	2	202145968	202146385	305137	6.83	-	-	BND	LOW	305137_1	N	[2:202146376[N	305137_2	N	[2:172333478[N	SVTYPE=BND;POS=172333478;STRANDS=--:4;IMPRECISE;CIPOS=-421,10;CIEND=-407,10;CIPOS95=-154,1;CIEND95=-173,1;MATEID=305137_2;EVENT=305137;SU=4;PE=4;SR=0;ALG=PROD;AF=5.94e-05;NSAMP=1;MSQ=6.83;AN=16834;AC=1;NS=8438;AC_Hom=0;AC_Het=1;AC_Hemi=0;MAF=5.92557e-05;HWE=1;NFAM=1	SVTYPE=BND;POS=202146376;STRANDS=--:4;IMPRECISE;CIPOS=-407,10;CIEND=-421,10;CIPOS95=-173,1;CIEND95=-154,1;MATEID=305137_1;EVENT=305137;SECONDARY;SU=4;PE=4;SR=0;ALG=PROD;AF=5.94e-05;NSAMP=1;MSQ=6.83;AN=16834;AC=1;NS=8438;AC_Hom=0;AC_Het=1;AC_Hemi=0;MAF=5.92557e-05;HWE=1;NFAM=1
2	172334998	172335015	2	172345742	172345761	163759	323.62	+	-	DEL	PASS	163759	N	<DEL>	.	.	.	SVTYPE=DEL;POS=172335006;SVLEN=-10745;END=172345751;STRANDS=+-:15;CIPOS=-8,9;CIEND=-9,10;CIPOS95=0,0;CIEND95=0,0;SU=15;PE=9;SR=6;ALG=PROD;AF=5.94e-05;NSAMP=1;MSQ=323.62;AN=16834;AC=1;NS=8438;AC_Hom=0;AC_Het=1;AC_Hemi=0;MAF=5.92557e-05;HWE=1;NFAM=1	.
2	172358714	172358717	2	172359330	172359334	163760	7959.79	+	-	BND	PASS	163760_1	N	N[2:172359334[	163760_2	N	]2:172358716]N	SVTYPE=BND;POS=172358716;STRANDS=+-:367;CIPOS=-2,1;CIEND=-3,1;CIPOS95=0,0;CIEND95=0,0;MATEID=163760_2;EVENT=163760;SU=367;PE=179;SR=188;ALG=PROD;AF=0.00101;NSAMP=17;MSQ=468.22;AN=16834;AC=17;NS=8438;AC_Hom=0;AC_Het=17;AC_Hemi=0;MAF=0.00100735;HWE=1;NFAM=1	SVTYPE=BND;POS=172359334;STRANDS=+-:367;CIPOS=-3,1;CIEND=-2,1;CIPOS95=0,0;CIEND95=0,0;MATEID=163760_1;EVENT=163760;SECONDARY;SU=367;PE=179;SR=188;ALG=PROD;AF=0.00101;NSAMP=17;MSQ=468.22;AN=16834;AC=17;NS=8438;AC_Hom=0;AC_Het=17;AC_Hemi=0;MAF=0.00100735;HWE=1;NFAM=1
2	172363555	172363556	2	172363691	172363693	163761	35900.3	+	-	BND	LOW	163761_1	N	N[2:172363693[	163761_2	N	]2:172363555]N	SVTYPE=BND;POS=172363555;STRANDS=+-:1328;CIPOS=0,1;CIEND=-1,1;CIPOS95=0,0;CIEND95=0,0;MATEID=163761_2;EVENT=163761;SU=1328;PE=18;SR=1310;ALG=PROD;AF=0.009208;NSAMP=152;MSQ=236.19;AN=16834;AC=155;NS=8438;AC_Hom=6;AC_Het=149;AC_Hemi=0;MAF=0.00918464;HWE=0.0335682;NFAM=125	SVTYPE=BND;POS=172363693;STRANDS=+-:1328;CIPOS=-1,1;CIEND=0,1;CIPOS95=0,0;CIEND95=0,0;MATEID=163761_1;EVENT=163761;SECONDARY;SU=1328;PE=18;SR=1310;ALG=PROD;AF=0.009208;NSAMP=152;MSQ=236.19;AN=16834;AC=155;NS=8438;AC_Hom=6;AC_Het=149;AC_Hemi=0;MAF=0.00918464;HWE=0.0335682;NFAM=125
2	172429577	172429589	2	172429678	172429687	163762	2183.69	+	-	DEL	PASS	163762	N	<DEL>	.	.	.	SVTYPE=DEL;POS=172429584;SVLEN=-98;END=172429682;STRANDS=+-:63;CIPOS=-7,5;CIEND=-4,5;CIPOS95=0,0;CIEND95=0,0;SU=63;PE=1;SR=62;ALG=PROD;AF=0.0004752;NSAMP=8;MSQ=272.96;AN=16834;AC=8;NS=8438;AC_Hom=0;AC_Het=8;AC_Hemi=0;MAF=0.000474046;HWE=1;NFAM=8	.
2	172432658	172432816	2	172433733	172434002	305138	44.53	+	+	INV	LOW	305138	N	<INV>	.	.	.	SVTYPE=INV;POS=172432777;SVLEN=1195;END=172433972;STRANDS=++:4,--:8;IMPRECISE;CIPOS=-119,39;CIEND=-239,30;CIPOS95=-71,39;CIEND95=-188,30;SU=12;PE=12;SR=0;ALG=SUM;AF=0.0001188;NSAMP=2;MSQ=22.27;AN=16834;AC=2;NS=8438;AC_Hom=0;AC_Het=2;AC_Hemi=0;MAF=0.000118511;HWE=1;NFAM=2	.
2	172451973	172452019	2	172455034	172455078	163763	782.32	+	-	DEL	PASS	163763	N	<DEL>	.	.	.	SVTYPE=DEL;POS=172451996;SVLEN=-3061;END=172455057;STRANDS=+-:34;CIPOS=-23,23;CIEND=-23,21;CIPOS95=0,0;CIEND95=0,0;SU=34;PE=17;SR=17;ALG=PROD;AF=0.0001188;NSAMP=2;MSQ=391.16;AN=16834;AC=2;NS=8438;AC_Hom=0;AC_Het=2;AC_Hemi=0;MAF=0.000118511;HWE=1;NFAM=2	.
2	172470660	172471161	9	79832928	79833243	36133	3130.64	-	-	BND	LOW	36133_1	N	[9:79833234[N	36133_2	N	[2:172471152[N	SVTYPE=BND;POS=172471152;STRANDS=--:4;IMPRECISE;CIPOS=-491,10;CIEND=-305,10;CIPOS95=-198,1;CIEND95=-141,2;MATEID=36133_2;EVENT=36133;SU=4;PE=4;SR=0;ALG=PROD;AF=0.007901;NSAMP=133;MSQ=22.72;AN=16834;AC=133;NS=8438;AC_Hom=0;AC_Het=133;AC_Hemi=0;MAF=0.00788101;HWE=1;NFAM=121	SVTYPE=BND;POS=79833234;STRANDS=--:4;IMPRECISE;CIPOS=-305,10;CIEND=-491,10;CIPOS95=-141,2;CIEND95=-198,1;MATEID=36133_1;EVENT=36133;SECONDARY;SU=4;PE=4;SR=0;ALG=PROD;AF=0.007901;NSAMP=133;MSQ=22.72;AN=16834;AC=133;NS=8438;AC_Hom=0;AC_Het=133;AC_Hemi=0;MAF=0.00788101;HWE=1;NFAM=121
2	172471186	172471246	X	55264636	55264696	36812	26719.5	+	+	BND	LOW	36812_1	N	N]X:55264666]	36812_2	N	N]2:172471216]	SVTYPE=BND;POS=172471216;STRANDS=++:25;CIPOS=-30,30;CIEND=-30,30;CIPOS95=0,0;CIEND95=0,0;MATEID=36812_2;EVENT=36812;SU=25;PE=1;SR=24;ALG=PROD;AF=0.03992;NSAMP=672;MSQ=38.86;AN=16834;AC=672;NS=8438;AC_Hom=0;AC_Het=674;AC_Hemi=0;MAF=0.0399384;HWE=1.31552e-06;NFAM=601	SVTYPE=BND;POS=55264666;STRANDS=++:25;CIPOS=-30,30;CIEND=-30,30;CIPOS95=0,0;CIEND95=0,0;MATEID=36812_1;EVENT=36812;SECONDARY;SU=25;PE=1;SR=24;ALG=PROD;AF=0.03992;NSAMP=672;MSQ=38.86;AN=16834;AC=672;NS=8438;AC_Hom=0;AC_Het=674;AC_Hemi=0;MAF=0.0399384;HWE=1.31552e-06;NFAM=601
2	172471218	172471218	9	127371251	127371271	36344	139.92	+	+	BND	LOW	36344_1	N	N]9:127371261]	36344_2	N	N]2:172471218]	SVTYPE=BND;POS=172471218;STRANDS=++:5;IMPRECISE;CIPOS=0,0;CIEND=-10,10;CIPOS95=0,1;CIEND95=0,0;MATEID=36344_2;EVENT=36344;SU=5;PE=0;SR=5;ALG=PROD;AF=0.0004158;NSAMP=7;MSQ=19.45;AN=16834;AC=7;NS=8438;AC_Hom=0;AC_Het=7;AC_Hemi=0;MAF=0.00041479;HWE=1;NFAM=7	SVTYPE=BND;POS=127371261;STRANDS=++:5;IMPRECISE;CIPOS=-10,10;CIEND=0,0;CIPOS95=0,0;CIEND95=0,1;MATEID=36344_1;EVENT=36344;SECONDARY;SU=5;PE=0;SR=5;ALG=PROD;AF=0.0004158;NSAMP=7;MSQ=19.45;AN=16834;AC=7;NS=8438;AC_Hom=0;AC_Het=7;AC_Hemi=0;MAF=0.00041479;HWE=1;NFAM=7
2	172490256	172490268	2	237475360	237475371	163764	3345.59	+	-	BND	LOW	163764_1	N	N[2:237475367[	163764_2	N	]2:172490262]N	SVTYPE=BND;POS=172490262;STRANDS=+-:91;CIPOS=-6,6;CIEND=-6,5;CIPOS95=0,0;CIEND95=0,0;MATEID=163764_2;EVENT=163764;SU=91;PE=0;SR=91;ALG=PROD;AF=0.007366;NSAMP=124;MSQ=26.28;AN=16834;AC=124;NS=8438;AC_Hom=0;AC_Het=124;AC_Hemi=0;MAF=0.00734771;HWE=1;NFAM=118	SVTYPE=BND;POS=237475367;STRANDS=+-:91;CIPOS=-6,5;CIEND=-6,6;CIPOS95=0,0;CIEND95=0,0;MATEID=163764_1;EVENT=163764;SECONDARY;SU=91;PE=0;SR=91;ALG=PROD;AF=0.007366;NSAMP=124;MSQ=26.28;AN=16834;AC=124;NS=8438;AC_Hom=0;AC_Het=124;AC_Hemi=0;MAF=0.00734771;HWE=1;NFAM=118
2	172498081	172498331	2	194394649	194394966	271740	3575.47	-	+	BND	LOW	271740_1	N	]2:194394673]N	271740_2	N	N[2:172498317[	SVTYPE=BND;POS=172498317;STRANDS=-+:126;IMPRECISE;CIPOS=-235,15;CIEND=-24,293;CIPOS95=-20,15;CIEND95=-13,13;MATEID=271740_2;EVENT=271740;SU=126;PE=126;SR=0;ALG=PROD;AF=0.007544;NSAMP=125;MSQ=28.07;AN=16834;AC=127;NS=8438;AC_Hom=4;AC_Het=123;AC_Hemi=0;MAF=0.00752548;HWE=0.0812817;NFAM=113	SVTYPE=BND;POS=194394673;STRANDS=-+:126;IMPRECISE;CIPOS=-24,293;CIEND=-235,15;CIPOS95=-13,13;CIEND95=-20,15;MATEID=271740_1;EVENT=271740;SECONDARY;SU=126;PE=126;SR=0;ALG=PROD;AF=0.007544;NSAMP=125;MSQ=28.07;AN=16834;AC=127;NS=8438;AC_Hom=4;AC_Het=123;AC_Hemi=0;MAF=0.00752548;HWE=0.0812817;NFAM=113
2	172500609	172501031	2	175136341	175136826	305139	89.86	+	+	BND	LOW	305139_1	N	N]2:175136351]	305139_2	N	N]2:172500619]	SVTYPE=BND;POS=172500619;STRANDS=++:5;IMPRECISE;CIPOS=-10,412;CIEND=-10,475;CIPOS95=-1,132;CIEND95=-1,139;MATEID=305139_2;EVENT=305139;SU=5;PE=5;SR=0;ALG=PROD;AF=5.94e-05;NSAMP=1;MSQ=89.86;AN=16834;AC=1;NS=8438;AC_Hom=0;AC_Het=1;AC_Hemi=0;MAF=5.92557e-05;HWE=1;NFAM=1	SVTYPE=BND;POS=175136351;STRANDS=++:5;IMPRECISE;CIPOS=-10,475;CIEND=-10,412;CIPOS95=-1,139;CIEND95=-1,132;MATEID=305139_1;EVENT=305139;SECONDARY;SU=5;PE=5;SR=0;ALG=PROD;AF=5.94e-05;NSAMP=1;MSQ=89.86;AN=16834;AC=1;NS=8438;AC_Hom=0;AC_Het=1;AC_Hemi=0;MAF=5.92557e-05;HWE=1;NFAM=1
2	172540740	172540759	2	172540846	172540865	305140	9.45	+	+	INV	LOW	305140	N	<INV>	.	.	.	SVTYPE=INV;POS=172540750;SVLEN=106;END=172540856;STRANDS=++:2,--:3;IMPRECISE;CIPOS=-10,9;CIEND=-10,9;CIPOS95=-1,1;CIEND95=-1,1;SU=5;PE=2;SR=3;ALG=PROD;AF=0.0001188;NSAMP=2;MSQ=4.73;AN=16834;AC=2;NS=8438;AC_Hom=0;AC_Het=2;AC_Hemi=0;MAF=0.000118511;HWE=1;NFAM=2	.
2	172564568	172564585	4	92284499	92284516	32771	92.31	-	-	BND	LOW	32771_1	N	[4:92284509[N	32771_2	N	[2:172564578[N	SVTYPE=BND;POS=172564578;STRANDS=--:4;CIPOS=-9,8;CIEND=-9,8;CIPOS95=0,0;CIEND95=0,0;MATEID=32771_2;EVENT=32771;SU=4;PE=0;SR=4;ALG=PROD;AF=0.0003564;NSAMP=6;MSQ=14.56;AN=16834;AC=6;NS=8438;AC_Hom=0;AC_Het=6;AC_Hemi=0;MAF=0.000355534;HWE=1;NFAM=6	SVTYPE=BND;POS=92284509;STRANDS=--:4;CIPOS=-9,8;CIEND=-9,8;CIPOS95=0,0;CIEND95=0,0;MATEID=32771_1;EVENT=32771;SECONDARY;SU=4;PE=0;SR=4;ALG=PROD;AF=0.0003564;NSAMP=6;MSQ=14.56;AN=16834;AC=6;NS=8438;AC_Hom=0;AC_Het=6;AC_Hemi=0;MAF=0.000355534;HWE=1;NFAM=6
2	172590526	172590534	5	173869082	173869090	33846	2728.6	+	+	BND	LOW	33846_1	N	N]5:173869086]	33846_2	N	N]2:172590530]	SVTYPE=BND;POS=172590530;STRANDS=++:134;CIPOS=-4,4;CIEND=-4,4;CIPOS95=0,0;CIEND95=0,0;MATEID=33846_2;EVENT=33846;SU=134;PE=0;SR=134;ALG=PROD;AF=0.003683;NSAMP=62;MSQ=43.46;AN=16834;AC=62;NS=8438;AC_Hom=0;AC_Het=62;AC_Hemi=0;MAF=0.00367386;HWE=1;NFAM=62	SVTYPE=BND;POS=173869086;STRANDS=++:134;CIPOS=-4,4;CIEND=-4,4;CIPOS95=0,0;CIEND95=0,0;MATEID=33846_1;EVENT=33846;SECONDARY;SU=134;PE=0;SR=134;ALG=PROD;AF=0.003683;NSAMP=62;MSQ=43.46;AN=16834;AC=62;NS=8438;AC_Hom=0;AC_Het=62;AC_Hemi=0;MAF=0.00367386;HWE=1;NFAM=62
2	172625104	172625118	2	172625451	172625462	163765	3608.99	+	-	DEL	PASS	163765	N	<DEL>	.	.	.	SVTYPE=DEL;POS=172625111;SVLEN=-346;END=172625457;STRANDS=+-:75;CIPOS=-7,7;CIEND=-6,5;CIPOS95=0,0;CIEND95=0,0;SU=75;PE=22;SR=53;ALG=PROD;AF=0.0004752;NSAMP=8;MSQ=451.12;AN=16834;AC=8;NS=8438;AC_Hom=0;AC_Het=8;AC_Hemi=0;MAF=0.000474046;HWE=1;NFAM=7	.
2	172630707	172631186	11	55911104	55911464	27472	396.76	-	+	BND	LOW	27472_1	N	]11:55911134]N	27472_2	N	N[2:172631159[	SVTYPE=BND;POS=172631159;STRANDS=-+:13;IMPRECISE;CIPOS=-451,28;CIEND=-30,330;CIPOS95=-131,28;CIEND95=-30,57;MATEID=27472_2;EVENT=27472;SU=13;PE=13;SR=0;ALG=PROD;AF=0.00101;NSAMP=17;MSQ=22.6;AN=16834;AC=17;NS=8438;AC_Hom=0;AC_Het=17;AC_Hemi=0;MAF=0.00100735;HWE=1;NFAM=17	SVTYPE=BND;POS=55911134;STRANDS=-+:13;IMPRECISE;CIPOS=-30,330;CIEND=-451,28;CIPOS95=-30,57;CIEND95=-131,28;MATEID=27472_1;EVENT=27472;SECONDARY;SU=13;PE=13;SR=0;ALG=PROD;AF=0.00101;NSAMP=17;MSQ=22.6;AN=16834;AC=17;NS=8438;AC_Hom=0;AC_Het=17;AC_Hemi=0;MAF=0.00100735;HWE=1;NFAM=17
2	172631046	172631461	14	34453799	34454347	28786	108.81	+	+	BND	LOW	28786_1	N	N]14:34453809]	28786_2	N	N]2:172631056]	SVTYPE=BND;POS=172631056;STRANDS=++:6;IMPRECISE;CIPOS=-10,405;CIEND=-10,538;CIPOS95=-1,127;CIEND95=-1,151;MATEID=28786_2;EVENT=28786;SU=6;PE=6;SR=0;ALG=PROD;AF=0.0003564;NSAMP=6;MSQ=17.09;AN=16834;AC=6;NS=8438;AC_Hom=0;AC_Het=6;AC_Hemi=0;MAF=0.000355534;HWE=1;NFAM=6	SVTYPE=BND;POS=34453809;STRANDS=++:6;IMPRECISE;CIPOS=-10,538;CIEND=-10,405;CIPOS95=-1,151;CIEND95=-1,127;MATEID=28786_1;EVENT=28786;SECONDARY;SU=6;PE=6;SR=0;ALG=PROD;AF=0.0003564;NSAMP=6;MSQ=17.09;AN=16834;AC=6;NS=8438;AC_Hom=0;AC_Het=6;AC_Hemi=0;MAF=0.000355534;HWE=1;NFAM=6
2	172631178	172631381	14	34453386	34453633	28785	484.8	-	-	BND	LOW	28785_1	N	[14:34453620[N	28785_2	N	[2:172631332[N	SVTYPE=BND;POS=172631332;STRANDS=--:73;IMPRECISE;CIPOS=-153,50;CIEND=-233,14;CIPOS95=-8,8;CIEND95=-55,14;MATEID=28785_2;EVENT=28785;SU=73;PE=73;SR=0;ALG=PROD;AF=0.00101;NSAMP=17;MSQ=27.94;AN=16834;AC=17;NS=8438;AC_Hom=0;AC_Het=17;AC_Hemi=0;MAF=0.00100735;HWE=1;NFAM=17	SVTYPE=BND;POS=34453620;STRANDS=--:73;IMPRECISE;CIPOS=-233,14;CIEND=-153,50;CIPOS95=-55,14;CIEND95=-8,8;MATEID=28785_1;EVENT=28785;SECONDARY;SU=73;PE=73;SR=0;ALG=PROD;AF=0.00101;NSAMP=17;MSQ=27.94;AN=16834;AC=17;NS=8438;AC_Hom=0;AC_Het=17;AC_Hemi=0;MAF=0.00100735;HWE=1;NFAM=17
2	172632256	172632273	2	172632608	172632625	163766	6.93	+	-	BND	LOW	163766_1	N	N[2:172632618[	163766_2	N	]2:172632265]N	SVTYPE=BND;POS=172632265;STRANDS=+-:4;CIPOS=-9,8;CIEND=-9,8;CIPOS95=0,0;CIEND95=0,0;MATEID=163766_2;EVENT=163766;SU=4;PE=0;SR=4;ALG=PROD;AF=5.94e-05;NSAMP=1;MSQ=6.78;AN=16834;AC=1;NS=8438;AC_Hom=0;AC_Het=1;AC_Hemi=0;MAF=5.92557e-05;HWE=1;NFAM=1	SVTYPE=BND;POS=172632618;STRANDS=+-:4;CIPOS=-9,8;CIEND=-9,8;CIPOS95=0,0;CIEND95=0,0;MATEID=163766_1;EVENT=163766;SECONDARY;SU=4;PE=0;SR=4;ALG=PROD;AF=5.94e-05;NSAMP=1;MSQ=6.78;AN=16834;AC=1;NS=8438;AC_Hom=0;AC_Het=1;AC_Hemi=0;MAF=5.92557e-05;HWE=1;NFAM=1
2	172632500	172632511	2	172632837	172632848	163767	101.7	+	-	BND	LOW	163767_1	N	N[2:172632844[	163767_2	N	]2:172632506]N	SVTYPE=BND;POS=172632506;STRANDS=+-:6;CIPOS=-6,5;CIEND=-6,5;CIPOS95=0,0;CIEND95=0,0;MATEID=163767_2;EVENT=163767;SU=6;PE=0;SR=6;ALG=PROD;AF=0.0001782;NSAMP=3;MSQ=30.22;AN=16834;AC=3;NS=8438;AC_Hom=0;AC_Het=3;AC_Hemi=0;MAF=0.000177767;HWE=1;NFAM=3	SVTYPE=BND;POS=172632844;STRANDS=+-:6;CIPOS=-6,5;CIEND=-6,5;CIPOS95=0,0;CIEND95=0,0;MATEID=163767_1;EVENT=163767;SECONDARY;SU=6;PE=0;SR=6;ALG=PROD;AF=0.0001782;NSAMP=3;MSQ=30.22;AN=16834;AC=3;NS=8438;AC_Hom=0;AC_Het=3;AC_Hemi=0;MAF=0.000177767;HWE=1;NFAM=3
2	172675660	172675717	3	193606657	193606714	32388	626.17	+	+	BND	LOW	32388_1	N	N]3:193606686]	32388_2	N	N]2:172675689]	SVTYPE=BND;POS=172675689;STRANDS=++:8;CIPOS=-29,28;CIEND=-29,28;CIPOS95=0,0;CIEND95=0,0;MATEID=32388_2;EVENT=32388;SU=8;PE=0;SR=8;ALG=PROD;AF=0.001842;NSAMP=31;MSQ=18.2;AN=16832;AC=31;NS=8437;AC_Hom=0;AC_Het=31;AC_Hemi=0;MAF=0.00183715;HWE=1;NFAM=31	SVTYPE=BND;POS=193606686;STRANDS=++:8;CIPOS=-29,28;CIEND=-29,28;CIPOS95=0,0;CIEND95=0,0;MATEID=32388_1;EVENT=32388;SECONDARY;SU=8;PE=0;SR=8;ALG=PROD;AF=0.001842;NSAMP=31;MSQ=18.2;AN=16832;AC=31;NS=8437;AC_Hom=0;AC_Het=31;AC_Hemi=0;MAF=0.00183715;HWE=1;NFAM=31
2	172675689	172676149	X	121949497	121949764	37054	2857.96	+	-	BND	LOW	37054_1	N	N[X:121949735[	37054_2	N	]2:172675717]N	SVTYPE=BND;POS=172675717;STRANDS=+-:35;IMPRECISE;CIPOS=-28,432;CIEND=-237,30;CIPOS95=-28,101;CIEND95=-55,30;MATEID=37054_2;EVENT=37054;SU=35;PE=35;SR=0;ALG=PROD;AF=0.006;NSAMP=101;MSQ=26.91;AN=16832;AC=101;NS=8437;AC_Hom=0;AC_Het=101;AC_Hemi=0;MAF=0.00598554;HWE=1;NFAM=100	SVTYPE=BND;POS=121949735;STRANDS=+-:35;IMPRECISE;CIPOS=-237,30;CIEND=-28,432;CIPOS95=-55,30;CIEND95=-28,101;MATEID=37054_1;EVENT=37054;SECONDARY;SU=35;PE=35;SR=0;ALG=PROD;AF=0.006;NSAMP=101;MSQ=26.91;AN=16832;AC=101;NS=8437;AC_Hom=0;AC_Het=101;AC_Hemi=0;MAF=0.00598554;HWE=1;NFAM=100
2	172723060	172723584	X	42144641	42144943	36750	64.02	+	-	BND	LOW	36750_1	N	N[X:42144934[	36750_2	N	]2:172723070]N	SVTYPE=BND;POS=172723070;STRANDS=+-:4;IMPRECISE;CIPOS=-10,514;CIEND=-292,10;CIPOS95=-1,171;CIEND95=-147,1;MATEID=36750_2;EVENT=36750;SU=4;PE=4;SR=0;ALG=PROD;AF=0.0001783;NSAMP=3;MSQ=19.6;AN=16826;AC=3;NS=8434;AC_Hom=0;AC_Het=3;AC_Hemi=0;MAF=0.000177852;HWE=1;NFAM=3	SVTYPE=BND;POS=42144934;STRANDS=+-:4;IMPRECISE;CIPOS=-292,10;CIEND=-10,514;CIPOS95=-147,1;CIEND95=-1,171;MATEID=36750_1;EVENT=36750;SECONDARY;SU=4;PE=4;SR=0;ALG=PROD;AF=0.0001783;NSAMP=3;MSQ=19.6;AN=16826;AC=3;NS=8434;AC_Hom=0;AC_Het=3;AC_Hemi=0;MAF=0.000177852;HWE=1;NFAM=3
2	172732092	172732189	2	172732389	172732486	163768	212.83	+	-	MEI	PASS	163768	N	<DEL:ME:SINE|Alu|AluY>	.	.	.	SVTYPE=MEI;POS=172732141;SVLEN=-297;END=172732438;STRANDS=+-:18;CIPOS=-49,48;CIEND=-49,48;CIPOS95=0,0;CIEND95=0,0;SU=18;PE=0;SR=18;ALG=PROD;AF=0.0006534;NSAMP=11;MSQ=17.88;AN=16834;AC=11;NS=8438;AC_Hom=0;AC_Het=11;AC_Hemi=0;MAF=0.000651813;HWE=1;NFAM=11	.
2	172755253	172755260	2	172755513	172755520	163769	10433.9	+	-	BND	LOW	163769_1	N	N[2:172755518[	163769_2	N	]2:172755257]N	SVTYPE=BND;POS=172755257;STRANDS=+-:184;CIPOS=-4,3;CIEND=-4,3;CIPOS95=0,0;CIEND95=0,0;MATEID=163769_2;EVENT=163769;SU=184;PE=13;SR=171;ALG=PROD;AF=0.002554;NSAMP=43;MSQ=242.35;AN=16834;AC=43;NS=8438;AC_Hom=0;AC_Het=43;AC_Hemi=0;MAF=0.002548;HWE=1;NFAM=43	SVTYPE=BND;POS=172755518;STRANDS=+-:184;CIPOS=-4,3;CIEND=-4,3;CIPOS95=0,0;CIEND95=0,0;MATEID=163769_1;EVENT=163769;SECONDARY;SU=184;PE=13;SR=171;ALG=PROD;AF=0.002554;NSAMP=43;MSQ=242.35;AN=16834;AC=43;NS=8438;AC_Hom=0;AC_Het=43;AC_Hemi=0;MAF=0.002548;HWE=1;NFAM=43
2	172755442	172755491	16	31534112	31534169	29602	72.17	-	-	BND	LOW	29602_1	N	[16:31534142[N	29602_2	N	[2:172755466[N	SVTYPE=BND;POS=172755466;STRANDS=--:8;IMPRECISE;CIPOS=-23,26;CIEND=-29,28;CIPOS95=-6,6;CIEND95=0,0;MATEID=29602_2;EVENT=29602;SU=8;PE=0;SR=8;ALG=PROD;AF=0.0002376;NSAMP=3;MSQ=21.24;AN=16832;AC=4;NS=8437;AC_Hom=2;AC_Het=2;AC_Hemi=0;MAF=0.000237051;HWE=0.000355587;NFAM=3	SVTYPE=BND;POS=31534142;STRANDS=--:8;IMPRECISE;CIPOS=-29,28;CIEND=-23,26;CIPOS95=0,0;CIEND95=-6,6;MATEID=29602_1;EVENT=29602;SECONDARY;SU=8;PE=0;SR=8;ALG=PROD;AF=0.0002376;NSAMP=3;MSQ=21.24;AN=16832;AC=4;NS=8437;AC_Hom=2;AC_Het=2;AC_Hemi=0;MAF=0.000237051;HWE=0.000355587;NFAM=3
2	172759182	172759354	X	57635536	57635856	36815	7934.65	-	+	BND	LOW	36815_1	N	]X:57635585]N	36815_2	N	N[2:172759315[	SVTYPE=BND;POS=172759315;STRANDS=-+:345;IMPRECISE;CIPOS=-132,40;CIEND=-49,271;CIPOS95=-9,9;CIEND95=-11,11;MATEID=36815_2;EVENT=36815;SU=345;PE=345;SR=0;ALG=PROD;AF=0.0164;NSAMP=276;MSQ=27.94;AN=16834;AC=276;NS=8438;AC_Hom=0;AC_Het=278;AC_Hemi=0;MAF=0.0164731;HWE=0.176622;NFAM=263	SVTYPE=BND;POS=57635585;STRANDS=-+:345;IMPRECISE;CIPOS=-49,271;CIEND=-132,40;CIPOS95=-11,11;CIEND95=-9,9;MATEID=36815_1;EVENT=36815;SECONDARY;SU=345;PE=345;SR=0;ALG=PROD;AF=0.0164;NSAMP=276;MSQ=27.94;AN=16834;AC=276;NS=8438;AC_Hom=0;AC_Het=278;AC_Hemi=0;MAF=0.0164731;HWE=0.176622;NFAM=263
2	172759318	172759404	X	57635111	57635374	36814	7978.16	+	-	BND	LOW	36814_1	N	N[X:57635340[	36814_2	N	]2:172759353]N	SVTYPE=BND;POS=172759353;STRANDS=+-:371;IMPRECISE;CIPOS=-35,51;CIEND=-228,35;CIPOS95=-3,3;CIEND95=-18,18;MATEID=36814_2;EVENT=36814;SU=371;PE=371;SR=0;ALG=PROD;AF=0.01687;NSAMP=284;MSQ=27.2;AN=16834;AC=284;NS=8438;AC_Hom=0;AC_Het=285;AC_Hemi=0;MAF=0.0168879;HWE=0.179436;NFAM=259	SVTYPE=BND;POS=57635340;STRANDS=+-:371;IMPRECISE;CIPOS=-228,35;CIEND=-35,51;CIPOS95=-18,18;CIEND95=-3,3;MATEID=36814_1;EVENT=36814;SECONDARY;SU=371;PE=371;SR=0;ALG=PROD;AF=0.01687;NSAMP=284;MSQ=27.2;AN=16834;AC=284;NS=8438;AC_Hom=0;AC_Het=285;AC_Hemi=0;MAF=0.0168879;HWE=0.179436;NFAM=259
2	172784370	172784387	2	172784639	172784656	163770	25.36	+	-	BND	LOW	163770_1	N	N[2:172784649[	163770_2	N	]2:172784379]N	SVTYPE=BND;POS=172784379;STRANDS=+-:4;CIPOS=-9,8;CIEND=-9,8;CIPOS95=0,0;CIEND95=0,0;MATEID=163770_2;EVENT=163770;SU=4;PE=0;SR=4;ALG=PROD;AF=5.94e-05;NSAMP=1;MSQ=17.85;AN=16834;AC=1;NS=8438;AC_Hom=0;AC_Het=1;AC_Hemi=0;MAF=5.92557e-05;HWE=1;NFAM=1	SVTYPE=BND;POS=172784649;STRANDS=+-:4;CIPOS=-9,8;CIEND=-9,8;CIPOS95=0,0;CIEND95=0,0;MATEID=163770_1;EVENT=163770;SECONDARY;SU=4;PE=0;SR=4;ALG=PROD;AF=5.94e-05;NSAMP=1;MSQ=17.85;AN=16834;AC=1;NS=8438;AC_Hom=0;AC_Het=1;AC_Hemi=0;MAF=5.92557e-05;HWE=1;NFAM=1
2	172805879	172805934	2	172807149	172807208	163771	1980.36	+	-	DEL	PASS	163771	N	<DEL>	.	.	.	SVTYPE=DEL;POS=172805904;SVLEN=-1275;END=172807179;STRANDS=+-:75;CIPOS=-25,30;CIEND=-30,29;CIPOS95=0,0;CIEND95=0,0;SU=75;PE=64;SR=11;ALG=PROD;AF=0.0004158;NSAMP=7;MSQ=282.91;AN=16834;AC=7;NS=8438;AC_Hom=0;AC_Het=7;AC_Hemi=0;MAF=0.00041479;HWE=1;NFAM=2	.
2	172809707	172809763	2	172811949	172811985	163772	1690.12	+	-	DEL	PASS	163772	N	<DEL>	.	.	.	SVTYPE=DEL;POS=172809733;SVLEN=-2242;END=172811975;STRANDS=+-:78;CIPOS=-26,30;CIEND=-26,10;CIPOS95=0,0;CIEND95=0,0;SU=78;PE=67;SR=11;ALG=PROD;AF=0.0002376;NSAMP=4;MSQ=422.53;AN=16834;AC=4;NS=8438;AC_Hom=0;AC_Het=4;AC_Hemi=0;MAF=0.000237023;HWE=1;NFAM=4	.
2	172810140	172810158	7	129209302	129209319	35158	166370.0	-	+	BND	LOW	35158_1	N	]7:129209311]N	35158_2	N	N[2:172810151[	SVTYPE=BND;POS=172810151;STRANDS=-+:4;IMPRECISE;CIPOS=-10,8;CIEND=-9,8;CIPOS95=-1,0;CIEND95=0,0;MATEID=35158_2;EVENT=35158;SU=4;PE=0;SR=4;ALG=PROD;AF=0.3248;NSAMP=4412;MSQ=37.52;AN=16834;AC=5467;NS=8438;AC_Hom=2112;AC_Het=3365;AC_Hemi=0;MAF=0.324544;HWE=1.53879e-16;NFAM=3834	SVTYPE=BND;POS=129209311;STRANDS=-+:4;IMPRECISE;CIPOS=-9,8;CIEND=-10,8;CIPOS95=0,0;CIEND95=-1,0;MATEID=35158_1;EVENT=35158;SECONDARY;SU=4;PE=0;SR=4;ALG=PROD;AF=0.3248;NSAMP=4412;MSQ=37.52;AN=16834;AC=5467;NS=8438;AC_Hom=2112;AC_Het=3365;AC_Hemi=0;MAF=0.324544;HWE=1.53879e-16;NFAM=3834
2	172812676	172812692	2	172812980	172812994	163773	1743.0	+	-	BND	LOW	163773_1	N	N[2:172812989[	163773_2	N	]2:172812684]N	SVTYPE=BND;POS=172812684;STRANDS=+-:76;CIPOS=-8,8;CIEND=-8,6;CIPOS95=0,0;CIEND95=0,0;MATEID=163773_2;EVENT=163773;SU=76;PE=0;SR=76;ALG=PROD;AF=0.004455;NSAMP=75;MSQ=21.87;AN=16834;AC=75;NS=8438;AC_Hom=0;AC_Het=75;AC_Hemi=0;MAF=0.00444418;HWE=1;NFAM=75	SVTYPE=BND;POS=172812989;STRANDS=+-:76;CIPOS=-8,6;CIEND=-8,8;CIPOS95=0,0;CIEND95=0,0;MATEID=163773_1;EVENT=163773;SECONDARY;SU=76;PE=0;SR=76;ALG=PROD;AF=0.004455;NSAMP=75;MSQ=21.87;AN=16834;AC=75;NS=8438;AC_Hom=0;AC_Het=75;AC_Hemi=0;MAF=0.00444418;HWE=1;NFAM=75
2	172830546	172830564	2	172832608	172832628	163774	344.62	+	-	DEL	PASS	163774	N	<DEL>	.	.	.	SVTYPE=DEL;POS=172830554;SVLEN=-2064;END=172832618;STRANDS=+-:15;CIPOS=-8,10;CIEND=-10,10;CIPOS95=0,0;CIEND95=0,0;SU=15;PE=8;SR=7;ALG=PROD;AF=5.94e-05;NSAMP=1;MSQ=344.6;AN=16834;AC=1;NS=8438;AC_Hom=0;AC_Het=1;AC_Hemi=0;MAF=5.92557e-05;HWE=1;NFAM=1	.
2	172832581	172832581	2	172841005	172841005	163775	182478.0	+	-	DEL	PASS	163775	N	<DEL>	.	.	.	SVTYPE=DEL;POS=172832581;SVLEN=-8424;END=172841005;STRANDS=+-:7731;CIPOS=0,0;CIEND=0,0;CIPOS95=0,0;CIEND95=0,0;SU=7731;PE=4420;SR=3311;ALG=PROD;AF=0.0256;NSAMP=414;MSQ=440.77;AN=16834;AC=431;NS=8438;AC_Hom=34;AC_Het=397;AC_Hemi=0;MAF=0.0255392;HWE=3.35286e-05;NFAM=408	.
2	172841846	172841904	2	172842134	172842148	163776	695.79	+	-	BND	LOW	163776_1	N	N[2:172842143[	163776_2	N	]2:172841875]N	SVTYPE=BND;POS=172841875;STRANDS=+-:52;CIPOS=-29,29;CIEND=-8,6;CIPOS95=0,0;CIEND95=0,0;MATEID=163776_2;EVENT=163776;SU=52;PE=0;SR=52;ALG=PROD;AF=0.001782;NSAMP=30;MSQ=21.63;AN=16834;AC=30;NS=8438;AC_Hom=0;AC_Het=30;AC_Hemi=0;MAF=0.00177767;HWE=1;NFAM=30	SVTYPE=BND;POS=172842143;STRANDS=+-:52;CIPOS=-8,6;CIEND=-29,29;CIPOS95=0,0;CIEND95=0,0;MATEID=163776_1;EVENT=163776;SECONDARY;SU=52;PE=0;SR=52;ALG=PROD;AF=0.001782;NSAMP=30;MSQ=21.63;AN=16834;AC=30;NS=8438;AC_Hom=0;AC_Het=30;AC_Hemi=0;MAF=0.00177767;HWE=1;NFAM=30
2	172842470	172842487	3	81465512	81465529	31936	210.41	+	+	BND	LOW	31936_1	N	N]3:81465521]	31936_2	N	N]2:172842479]	SVTYPE=BND;POS=172842479;STRANDS=++:4;CIPOS=-9,8;CIEND=-9,8;CIPOS95=0,0;CIEND95=0,0;MATEID=31936_2;EVENT=31936;SU=4;PE=0;SR=4;ALG=PROD;AF=0.0009506;NSAMP=16;MSQ=11.69;AN=16832;AC=16;NS=8437;AC_Hom=0;AC_Het=16;AC_Hemi=0;MAF=0.000948204;HWE=1;NFAM=16	SVTYPE=BND;POS=81465521;STRANDS=++:4;CIPOS=-9,8;CIEND=-9,8;CIPOS95=0,0;CIEND95=0,0;MATEID=31936_1;EVENT=31936;SECONDARY;SU=4;PE=0;SR=4;ALG=PROD;AF=0.0009506;NSAMP=16;MSQ=11.69;AN=16832;AC=16;NS=8437;AC_Hom=0;AC_Het=16;AC_Hemi=0;MAF=0.000948204;HWE=1;NFAM=16
2	172842474	172842480	2	172842762	172842767	163777	73150.8	+	-	BND	LOW	163777_1	N	N[2:172842766[	163777_2	N	]2:172842477]N	SVTYPE=BND;POS=172842477;STRANDS=+-:119;CIPOS=-3,3;CIEND=-3,2;CIPOS95=0,0;CIEND95=0,0;MATEID=163777_2;EVENT=163777;SU=119;PE=17;SR=102;ALG=PROD;AF=0.117;NSAMP=1970;MSQ=36.54;AN=16834;AC=1970;NS=8438;AC_Hom=0;AC_Het=1975;AC_Hemi=0;MAF=0.11703;HWE=0;NFAM=1719	SVTYPE=BND;POS=172842766;STRANDS=+-:119;CIPOS=-3,2;CIEND=-3,3;CIPOS95=0,0;CIEND95=0,0;MATEID=163777_1;EVENT=163777;SECONDARY;SU=119;PE=17;SR=102;ALG=PROD;AF=0.117;NSAMP=1970;MSQ=36.54;AN=16834;AC=1970;NS=8438;AC_Hom=0;AC_Het=1975;AC_Hemi=0;MAF=0.11703;HWE=0;NFAM=1719
2	172845725	172845782	8	28459886	28459943	35405	7448.42	-	+	BND	LOW	35405_1	N	]8:28459915]N	35405_2	N	N[2:172845755[	SVTYPE=BND;POS=172845755;STRANDS=-+:9;CIPOS=-29,28;CIEND=-29,28;CIPOS95=0,0;CIEND95=0,0;MATEID=35405_2;EVENT=35405;SU=9;PE=0;SR=9;ALG=PROD;AF=0.01931;NSAMP=325;MSQ=21.89;AN=16834;AC=325;NS=8438;AC_Hom=0;AC_Het=327;AC_Hemi=0;MAF=0.0193766;HWE=0.0788551;NFAM=322	SVTYPE=BND;POS=28459915;STRANDS=-+:9;CIPOS=-29,28;CIEND=-29,28;CIPOS95=0,0;CIEND95=0,0;MATEID=35405_1;EVENT=35405;SECONDARY;SU=9;PE=0;SR=9;ALG=PROD;AF=0.01931;NSAMP=325;MSQ=21.89;AN=16834;AC=325;NS=8438;AC_Hom=0;AC_Het=327;AC_Hemi=0;MAF=0.0193766;HWE=0.0788551;NFAM=322
2	172859387	172859404	2	172859689	172859706	163778	208.86	+	-	BND	LOW	163778_1	N	N[2:172859699[	163778_2	N	]2:172859396]N	SVTYPE=BND;POS=172859396;STRANDS=+-:24;CIPOS=-9,8;CIEND=-9,8;CIPOS95=0,0;CIEND95=0,0;MATEID=163778_2;EVENT=163778;SU=24;PE=0;SR=24;ALG=PROD;AF=0.0004752;NSAMP=8;MSQ=24.81;AN=16834;AC=8;NS=8438;AC_Hom=0;AC_Het=8;AC_Hemi=0;MAF=0.000474046;HWE=1;NFAM=8	SVTYPE=BND;POS=172859699;STRANDS=+-:24;CIPOS=-9,8;CIEND=-9,8;CIPOS95=0,0;CIEND95=0,0;MATEID=163778_1;EVENT=163778;SECONDARY;SU=24;PE=0;SR=24;ALG=PROD;AF=0.0004752;NSAMP=8;MSQ=24.81;AN=16834;AC=8;NS=8438;AC_Hom=0;AC_Het=8;AC_Hemi=0;MAF=0.000474046;HWE=1;NFAM=8
2	172889605	172889702	5	17908839	17908936	33251	4795.39	-	+	BND	LOW	33251_1	N	]5:17908888]N	33251_2	N	N[2:172889655[	SVTYPE=BND;POS=172889655;STRANDS=-+:4;CIPOS=-49,48;CIEND=-49,48;CIPOS95=0,0;CIEND95=0,0;MATEID=33251_2;EVENT=33251;SU=4;PE=0;SR=4;ALG=PROD;AF=0.01259;NSAMP=212;MSQ=21.17;AN=16834;AC=212;NS=8438;AC_Hom=0;AC_Het=212;AC_Hemi=0;MAF=0.0125622;HWE=0.644844;NFAM=212	SVTYPE=BND;POS=17908888;STRANDS=-+:4;CIPOS=-49,48;CIEND=-49,48;CIPOS95=0,0;CIEND95=0,0;MATEID=33251_1;EVENT=33251;SECONDARY;SU=4;PE=0;SR=4;ALG=PROD;AF=0.01259;NSAMP=212;MSQ=21.17;AN=16834;AC=212;NS=8438;AC_Hom=0;AC_Het=212;AC_Hemi=0;MAF=0.0125622;HWE=0.644844;NFAM=212
2	172897665	172897682	2	172897961	172897978	163779	86.33	+	-	MEI	PASS	163779	N	<DEL:ME:SINE|Alu|AluY>	.	.	.	SVTYPE=MEI;POS=172897674;SVLEN=-296;END=172897970;STRANDS=+-:4;CIPOS=-9,8;CIEND=-9,8;CIPOS95=0,0;CIEND95=0,0;SU=4;PE=0;SR=4;ALG=PROD;AF=0.0001188;NSAMP=2;MSQ=42.64;AN=16834;AC=2;NS=8438;AC_Hom=0;AC_Het=2;AC_Hemi=0;MAF=0.000118511;HWE=1;NFAM=2	.
2	172900206	172900503	2	172901153	172901364	163780	209.84	+	-	DEL	PASS	163780	N	<DEL>	.	.	.	SVTYPE=DEL;POS=172900216;SVLEN=-1138;END=172901354;STRANDS=+-:10;IMPRECISE;CIPOS=-10,287;CIEND=-201,10;CIPOS95=-2,61;CIEND95=-78,2;SU=10;PE=10;SR=0;ALG=PROD;AF=5.94e-05;NSAMP=1;MSQ=209.84;AN=16834;AC=1;NS=8438;AC_Hom=0;AC_Het=1;AC_Hemi=0;MAF=5.92557e-05;HWE=1;NFAM=1	.
2	172905981	172906879	2	172909668	172910443	163782	833016.0	+	-	DEL	PASS	163782	N	<DEL>	.	.	.	SVTYPE=DEL;POS=172906238;SVLEN=-3997;END=172910235;STRANDS=+-:27969;IMPRECISE;CIPOS=-257,641;CIEND=-567,208;CIPOS95=-87,87;CIEND95=-115,115;SU=27969;PE=27772;SR=197;ALG=SUM;AF=0.2339;NSAMP=3382;MSQ=245.75;AN=16834;AC=3938;NS=8438;AC_Hom=1114;AC_Het=2834;AC_Hemi=0;MAF=0.233942;HWE=1.28351e-08;NFAM=2820	.
2	172907040	172907049	2	172909338	172909346	163783	410.04	+	-	BND	PASS	163783_1	N	N[2:172909345[	163783_2	N	]2:172907045]N	SVTYPE=BND;POS=172907045;STRANDS=+-:16;CIPOS=-5,4;CIEND=-6,2;CIPOS95=0,0;CIEND95=0,0;MATEID=163783_2;EVENT=163783;SU=16;PE=9;SR=7;ALG=PROD;AF=6.417e-05;NSAMP=1;MSQ=395.57;AN=15584;AC=1;NS=7812;AC_Hom=0;AC_Het=1;AC_Hemi=0;MAF=6.40041e-05;HWE=1;NFAM=1	SVTYPE=BND;POS=172909345;STRANDS=+-:16;CIPOS=-6,2;CIEND=-5,4;CIPOS95=0,0;CIEND95=0,0;MATEID=163783_1;EVENT=163783;SECONDARY;SU=16;PE=9;SR=7;ALG=PROD;AF=6.417e-05;NSAMP=1;MSQ=395.57;AN=15584;AC=1;NS=7812;AC_Hom=0;AC_Het=1;AC_Hemi=0;MAF=6.40041e-05;HWE=1;NFAM=1
2	172907143	172907425	2	172907219	172907534	163784	5541.76	+	-	BND	LOW	163784_1	N	N[2:172907525[	163784_2	N	]2:172907149]N	SVTYPE=BND;POS=172907149;STRANDS=+-:5;IMPRECISE;CIPOS=-6,276;CIEND=-305,10;CIPOS95=0,179;CIEND95=-160,0;MATEID=163784_2;EVENT=163784;SU=5;PE=5;SR=0;ALG=PROD;AF=0.007503;NSAMP=117;MSQ=46.28;AN=15594;AC=117;NS=7817;AC_Hom=0;AC_Het=117;AC_Hemi=0;MAF=0.00748369;HWE=1;NFAM=116	SVTYPE=BND;POS=172907525;STRANDS=+-:5;IMPRECISE;CIPOS=-305,10;CIEND=-6,276;CIPOS95=-160,0;CIEND95=0,179;MATEID=163784_1;EVENT=163784;SECONDARY;SU=5;PE=5;SR=0;ALG=PROD;AF=0.007503;NSAMP=117;MSQ=46.28;AN=15594;AC=117;NS=7817;AC_Hom=0;AC_Het=117;AC_Hemi=0;MAF=0.00748369;HWE=1;NFAM=116
2	172909182	172909199	2	172909342	172909360	163786	149.22	+	-	BND	LOW	163786_1	N	N[2:172909353[	163786_2	N	]2:172909191]N	SVTYPE=BND;POS=172909191;STRANDS=+-:4;IMPRECISE;CIPOS=-9,8;CIEND=-10,8;CIPOS95=0,0;CIEND95=-1,0;MATEID=163786_2;EVENT=163786;SU=4;PE=0;SR=4;ALG=PROD;AF=0.0003203;NSAMP=5;MSQ=18.3;AN=15612;AC=5;NS=7826;AC_Hom=0;AC_Het=5;AC_Hemi=0;MAF=0.000319448;HWE=1;NFAM=5	SVTYPE=BND;POS=172909353;STRANDS=+-:4;IMPRECISE;CIPOS=-10,8;CIEND=-9,8;CIPOS95=-1,0;CIEND95=0,0;MATEID=163786_1;EVENT=163786;SECONDARY;SU=4;PE=0;SR=4;ALG=PROD;AF=0.0003203;NSAMP=5;MSQ=18.3;AN=15612;AC=5;NS=7826;AC_Hom=0;AC_Het=5;AC_Hemi=0;MAF=0.000319448;HWE=1;NFAM=5
2	172910544	172910601	6	22464858	22464915	33976	833.96	-	-	BND	LOW	33976_1	N	[6:22464888[N	33976_2	N	[2:172910574[N	SVTYPE=BND;POS=172910574;STRANDS=--:9;CIPOS=-29,28;CIEND=-29,28;CIPOS95=0,0;CIEND95=0,0;MATEID=33976_2;EVENT=33976;SU=9;PE=0;SR=9;ALG=PROD;AF=0.001307;NSAMP=21;MSQ=38.97;AN=16834;AC=22;NS=8438;AC_Hom=2;AC_Het=20;AC_Hemi=0;MAF=0.00130363;HWE=0.013612;NFAM=21	SVTYPE=BND;POS=22464888;STRANDS=--:9;CIPOS=-29,28;CIEND=-29,28;CIPOS95=0,0;CIEND95=0,0;MATEID=33976_1;EVENT=33976;SECONDARY;SU=9;PE=0;SR=9;ALG=PROD;AF=0.001307;NSAMP=21;MSQ=38.97;AN=16834;AC=22;NS=8438;AC_Hom=2;AC_Het=20;AC_Hemi=0;MAF=0.00130363;HWE=0.013612;NFAM=21
2	172910580	172911132	11	25727755	25728067	27398	5.76	+	-	BND	LOW	27398_1	N	N[11:25728058[	27398_2	N	]2:172910590]N	SVTYPE=BND;POS=172910590;STRANDS=+-:4;IMPRECISE;CIPOS=-10,542;CIEND=-302,10;CIPOS95=-1,191;CIEND95=-152,1;MATEID=27398_2;EVENT=27398;SU=4;PE=4;SR=0;ALG=PROD;AF=5.94e-05;NSAMP=1;MSQ=4.64;AN=16834;AC=1;NS=8438;AC_Hom=0;AC_Het=1;AC_Hemi=0;MAF=5.92557e-05;HWE=1;NFAM=1	SVTYPE=BND;POS=25728058;STRANDS=+-:4;IMPRECISE;CIPOS=-302,10;CIEND=-10,542;CIPOS95=-152,1;CIEND95=-1,191;MATEID=27398_1;EVENT=27398;SECONDARY;SU=4;PE=4;SR=0;ALG=PROD;AF=5.94e-05;NSAMP=1;MSQ=4.64;AN=16834;AC=1;NS=8438;AC_Hom=0;AC_Het=1;AC_Hemi=0;MAF=5.92557e-05;HWE=1;NFAM=1
2	172917118	172917450	22	24198690	24199027	31496	170.38	-	+	BND	LOW	31496_1	N	]22:24198738]N	31496_2	N	N[2:172917404[	SVTYPE=BND;POS=172917404;STRANDS=-+:15;IMPRECISE;CIPOS=-285,47;CIEND=-48,289;CIPOS95=-66,47;CIEND95=-48,75;MATEID=31496_2;EVENT=31496;SU=15;PE=15;SR=0;ALG=PROD;AF=5.94e-05;NSAMP=1;MSQ=170.38;AN=16834;AC=1;NS=8438;AC_Hom=0;AC_Het=1;AC_Hemi=0;MAF=5.92557e-05;HWE=1;NFAM=1	SVTYPE=BND;POS=24198738;STRANDS=-+:15;IMPRECISE;CIPOS=-48,289;CIEND=-285,47;CIPOS95=-48,75;CIEND95=-66,47;MATEID=31496_1;EVENT=31496;SECONDARY;SU=15;PE=15;SR=0;ALG=PROD;AF=5.94e-05;NSAMP=1;MSQ=170.38;AN=16834;AC=1;NS=8438;AC_Hom=0;AC_Het=1;AC_Hemi=0;MAF=5.92557e-05;HWE=1;NFAM=1
2	172952111	172952162	2	172952490	172952541	163787	47.17	+	-	BND	LOW	163787_1	N	N[2:172952517[	163787_2	N	]2:172952137]N	SVTYPE=BND;POS=172952137;STRANDS=+-:15;CIPOS=-26,25;CIEND=-26,25;CIPOS95=0,0;CIEND95=0,0;MATEID=163787_2;EVENT=163787;SU=15;PE=0;SR=15;ALG=PROD;AF=0.000297;NSAMP=5;MSQ=7.11;AN=16834;AC=5;NS=8438;AC_Hom=0;AC_Het=5;AC_Hemi=0;MAF=0.000296279;HWE=1;NFAM=5	SVTYPE=BND;POS=172952517;STRANDS=+-:15;CIPOS=-26,25;CIEND=-26,25;CIPOS95=0,0;CIEND95=0,0;MATEID=163787_1;EVENT=163787;SECONDARY;SU=15;PE=0;SR=15;ALG=PROD;AF=0.000297;NSAMP=5;MSQ=7.11;AN=16834;AC=5;NS=8438;AC_Hom=0;AC_Het=5;AC_Hemi=0;MAF=0.000296279;HWE=1;NFAM=5
2	172984155	172984157	2	172985838	172985857	271741	298.82	-	+	BND	PASS	271741_1	N	]2:172985847]N	271741_2	N	N[2:172984158[	SVTYPE=BND;POS=172984158;STRANDS=-+:26;CIPOS=-2,0;CIEND=-9,10;CIPOS95=0,0;CIEND95=0,0;MATEID=271741_2;EVENT=271741;SU=26;PE=12;SR=14;ALG=PROD;AF=0.0001188;NSAMP=1;MSQ=298.04;AN=16834;AC=2;NS=8438;AC_Hom=2;AC_Het=0;AC_Hemi=0;MAF=0.000118511;HWE=5.92593e-05;NFAM=1	SVTYPE=BND;POS=172985847;STRANDS=-+:26;CIPOS=-9,10;CIEND=-2,0;CIPOS95=0,0;CIEND95=0,0;MATEID=271741_1;EVENT=271741;SECONDARY;SU=26;PE=12;SR=14;ALG=PROD;AF=0.0001188;NSAMP=1;MSQ=298.04;AN=16834;AC=2;NS=8438;AC_Hom=2;AC_Het=0;AC_Hemi=0;MAF=0.000118511;HWE=5.92593e-05;NFAM=1
2	172984605	172984624	2	172985833	172985840	163788	221.29	+	-	BND	LOW	163788_1	N	N[2:172985839[	163788_2	N	]2:172984614]N	SVTYPE=BND;POS=172984614;STRANDS=+-:16;CIPOS=-9,10;CIEND=-5,2;CIPOS95=0,0;CIEND95=0,0;MATEID=163788_2;EVENT=163788;SU=16;PE=9;SR=7;ALG=PROD;AF=5.94e-05;NSAMP=1;MSQ=221.29;AN=16834;AC=1;NS=8438;AC_Hom=0;AC_Het=1;AC_Hemi=0;MAF=5.92557e-05;HWE=1;NFAM=1	SVTYPE=BND;POS=172985839;STRANDS=+-:16;CIPOS=-5,2;CIEND=-9,10;CIPOS95=0,0;CIEND95=0,0;MATEID=163788_1;EVENT=163788;SECONDARY;SU=16;PE=9;SR=7;ALG=PROD;AF=5.94e-05;NSAMP=1;MSQ=221.29;AN=16834;AC=1;NS=8438;AC_Hom=0;AC_Het=1;AC_Hemi=0;MAF=5.92557e-05;HWE=1;NFAM=1
2	173004263	173004263	2	173007474	173007474	163789	2.45984e+06	+	-	DEL	PASS	163789	N	<DEL>	.	.	.	SVTYPE=DEL;POS=173004263;SVLEN=-3211;END=173007474;STRANDS=+-:92887;CIPOS=0,0;CIEND=0,0;CIPOS95=0,0;CIEND95=0,0;SU=92887;PE=62435;SR=30452;ALG=PROD;AF=0.3578;NSAMP=4895;MSQ=501.1;AN=16834;AC=6024;NS=8438;AC_Hom=2266;AC_Het=3774;AC_Hemi=0;MAF=0.357905;HWE=0.013764;NFAM=4413	.
2	173014097	173014151	2	173014386	173014435	163790	351.82	+	-	BND	LOW	163790_1	N	N[2:173014408[	163790_2	N	]2:173014126]N	SVTYPE=BND;POS=173014126;STRANDS=+-:13;CIPOS=-29,25;CIEND=-21,28;CIPOS95=0,0;CIEND95=0,0;MATEID=163790_2;EVENT=163790;SU=13;PE=0;SR=13;ALG=PROD;AF=0.001069;NSAMP=18;MSQ=18.28;AN=16834;AC=18;NS=8438;AC_Hom=0;AC_Het=18;AC_Hemi=0;MAF=0.0010666;HWE=1;NFAM=18	SVTYPE=BND;POS=173014408;STRANDS=+-:13;CIPOS=-21,28;CIEND=-29,25;CIPOS95=0,0;CIEND95=0,0;MATEID=163790_1;EVENT=163790;SECONDARY;SU=13;PE=0;SR=13;ALG=PROD;AF=0.001069;NSAMP=18;MSQ=18.28;AN=16834;AC=18;NS=8438;AC_Hom=0;AC_Het=18;AC_Hemi=0;MAF=0.0010666;HWE=1;NFAM=18
2	173030606	173030616	20	42765832	42765846	31092	1119.24	-	+	BND	LOW	31092_1	N	]20:42765839]N	31092_2	N	N[2:173030615[	SVTYPE=BND;POS=173030615;STRANDS=-+:88;CIPOS=-8,2;CIEND=-7,7;CIPOS95=0,0;CIEND95=0,0;MATEID=31092_2;EVENT=31092;SU=88;PE=48;SR=40;ALG=PROD;AF=0.0003564;NSAMP=6;MSQ=186.54;AN=16834;AC=6;NS=8438;AC_Hom=0;AC_Het=6;AC_Hemi=0;MAF=0.000355534;HWE=1;NFAM=6	SVTYPE=BND;POS=42765839;STRANDS=-+:88;CIPOS=-7,7;CIEND=-8,2;CIPOS95=0,0;CIEND95=0,0;MATEID=31092_1;EVENT=31092;SECONDARY;SU=88;PE=48;SR=40;ALG=PROD;AF=0.0003564;NSAMP=6;MSQ=186.54;AN=16834;AC=6;NS=8438;AC_Hom=0;AC_Het=6;AC_Hemi=0;MAF=0.000355534;HWE=1;NFAM=6
2	173030610	173030623	20	42765596	42765615	31091	706.92	+	-	BND	LOW	31091_1	N	N[20:42765607[	31091_2	N	]2:173030616]N	SVTYPE=BND;POS=173030616;STRANDS=+-:69;CIPOS=-6,7;CIEND=-10,9;CIPOS95=0,0;CIEND95=0,0;MATEID=31091_2;EVENT=31091;SU=69;PE=43;SR=26;ALG=PROD;AF=0.0003564;NSAMP=6;MSQ=117.82;AN=16834;AC=6;NS=8438;AC_Hom=0;AC_Het=6;AC_Hemi=0;MAF=0.000355534;HWE=1;NFAM=6	SVTYPE=BND;POS=42765607;STRANDS=+-:69;CIPOS=-10,9;CIEND=-6,7;CIPOS95=0,0;CIEND95=0,0;MATEID=31091_1;EVENT=31091;SECONDARY;SU=69;PE=43;SR=26;ALG=PROD;AF=0.0003564;NSAMP=6;MSQ=117.82;AN=16834;AC=6;NS=8438;AC_Hom=0;AC_Het=6;AC_Hemi=0;MAF=0.000355534;HWE=1;NFAM=6
2	173041065	173041125	2	173041177	173041237	163791	2031.13	+	-	BND	LOW	163791_1	N	N[2:173041208[	163791_2	N	]2:173041097]N	SVTYPE=BND;POS=173041097;STRANDS=+-:41;CIPOS=-32,28;CIEND=-30,30;CIPOS95=0,0;CIEND95=0,0;MATEID=163791_2;EVENT=163791;SU=41;PE=0;SR=41;ALG=PROD;AF=0.001485;NSAMP=25;MSQ=79.64;AN=16834;AC=25;NS=8438;AC_Hom=0;AC_Het=25;AC_Hemi=0;MAF=0.00148139;HWE=1;NFAM=25	SVTYPE=BND;POS=173041208;STRANDS=+-:41;CIPOS=-30,30;CIEND=-32,28;CIPOS95=0,0;CIEND95=0,0;MATEID=163791_1;EVENT=163791;SECONDARY;SU=41;PE=0;SR=41;ALG=PROD;AF=0.001485;NSAMP=25;MSQ=79.64;AN=16834;AC=25;NS=8438;AC_Hom=0;AC_Het=25;AC_Hemi=0;MAF=0.00148139;HWE=1;NFAM=25
2	173054416	173054850	2	173516752	173517183	305142	8327.72	+	+	BND	LOW	305142_1	N	N]2:173516765]	305142_2	N	N]2:173054440]	SVTYPE=BND;POS=173054440;STRANDS=++:21;IMPRECISE;CIPOS=-24,410;CIEND=-13,418;CIPOS95=-24,88;CIEND95=-13,83;MATEID=305142_2;EVENT=305142;SU=21;PE=21;SR=0;ALG=PROD;AF=0.0196;NSAMP=330;MSQ=24.36;AN=16834;AC=330;NS=8438;AC_Hom=0;AC_Het=330;AC_Hemi=0;MAF=0.0195544;HWE=0.0798989;NFAM=326	SVTYPE=BND;POS=173516765;STRANDS=++:21;IMPRECISE;CIPOS=-13,418;CIEND=-24,410;CIPOS95=-13,83;CIEND95=-24,88;MATEID=305142_1;EVENT=305142;SECONDARY;SU=21;PE=21;SR=0;ALG=PROD;AF=0.0196;NSAMP=330;MSQ=24.36;AN=16834;AC=330;NS=8438;AC_Hom=0;AC_Het=330;AC_Hemi=0;MAF=0.0195544;HWE=0.0798989;NFAM=326
2	173054468	173054670	2	173516356	173516582	305141	24831.0	-	-	BND	LOW	305141_1	N	[2:173516561[N	305141_2	N	[2:173054661[N	SVTYPE=BND;POS=173054661;STRANDS=--:795;IMPRECISE;CIPOS=-192,10;CIEND=-204,22;CIPOS95=-7,7;CIEND95=-10,10;MATEID=305141_2;EVENT=305141;SU=795;PE=795;SR=0;ALG=PROD;AF=0.03873;NSAMP=652;MSQ=37.37;AN=16834;AC=652;NS=8438;AC_Hom=0;AC_Het=654;AC_Hemi=0;MAF=0.0387533;HWE=2.99881e-06;NFAM=645	SVTYPE=BND;POS=173516561;STRANDS=--:795;IMPRECISE;CIPOS=-204,22;CIEND=-192,10;CIPOS95=-10,10;CIEND95=-7,7;MATEID=305141_1;EVENT=305141;SECONDARY;SU=795;PE=795;SR=0;ALG=PROD;AF=0.03873;NSAMP=652;MSQ=37.37;AN=16834;AC=652;NS=8438;AC_Hom=0;AC_Het=654;AC_Hemi=0;MAF=0.0387533;HWE=2.99881e-06;NFAM=645
2	173073090	173073098	2	173075580	173075590	163792	353.62	+	-	DEL	PASS	163792	N	<DEL>	.	.	.	SVTYPE=DEL;POS=173073094;SVLEN=-2492;END=173075586;STRANDS=+-:15;CIPOS=-4,4;CIEND=-6,4;CIPOS95=0,0;CIEND95=0,0;SU=15;PE=9;SR=6;ALG=PROD;AF=5.94e-05;NSAMP=1;MSQ=353.62;AN=16834;AC=1;NS=8438;AC_Hom=0;AC_Het=1;AC_Hemi=0;MAF=5.92557e-05;HWE=1;NFAM=1	.
2	173102027	173102635	11	44544817	44545079	27450	177.94	-	-	BND	LOW	27450_1	N	[11:44545030[N	27450_2	N	[2:173102591[N	SVTYPE=BND;POS=173102591;STRANDS=--:5;IMPRECISE;CIPOS=-563,45;CIEND=-212,50;CIPOS95=-183,45;CIEND95=-68,50;MATEID=27450_2;EVENT=27450;SU=5;PE=5;SR=0;ALG=PROD;AF=0.0001782;NSAMP=3;MSQ=57.84;AN=16834;AC=3;NS=8438;AC_Hom=0;AC_Het=3;AC_Hemi=0;MAF=0.000177767;HWE=1;NFAM=3	SVTYPE=BND;POS=44545030;STRANDS=--:5;IMPRECISE;CIPOS=-212,50;CIEND=-563,45;CIPOS95=-68,50;CIEND95=-183,45;MATEID=27450_1;EVENT=27450;SECONDARY;SU=5;PE=5;SR=0;ALG=PROD;AF=0.0001782;NSAMP=3;MSQ=57.84;AN=16834;AC=3;NS=8438;AC_Hom=0;AC_Het=3;AC_Hemi=0;MAF=0.000177767;HWE=1;NFAM=3
2	173102033	173102619	7	9644263	9644515	34687	520.13	-	-	BND	LOW	34687_1	N	[7:9644486[N	34687_2	N	[2:173102590[N	SVTYPE=BND;POS=173102590;STRANDS=--:5;IMPRECISE;CIPOS=-556,30;CIEND=-222,30;CIPOS95=-166,30;CIEND95=-88,30;MATEID=34687_2;EVENT=34687;SU=5;PE=5;SR=0;ALG=PROD;AF=0.0009505;NSAMP=16;MSQ=32.03;AN=16834;AC=16;NS=8438;AC_Hom=0;AC_Het=16;AC_Hemi=0;MAF=0.000948092;HWE=1;NFAM=16	SVTYPE=BND;POS=9644486;STRANDS=--:5;IMPRECISE;CIPOS=-222,30;CIEND=-556,30;CIPOS95=-88,30;CIEND95=-166,30;MATEID=34687_1;EVENT=34687;SECONDARY;SU=5;PE=5;SR=0;ALG=PROD;AF=0.0009505;NSAMP=16;MSQ=32.03;AN=16834;AC=16;NS=8438;AC_Hom=0;AC_Het=16;AC_Hemi=0;MAF=0.000948092;HWE=1;NFAM=16
2	173102052	173102622	4	157746573	157746830	33020	431.46	-	-	BND	LOW	33020_1	N	[4:157746801[N	33020_2	N	[2:173102593[N	SVTYPE=BND;POS=173102593;STRANDS=--:4;IMPRECISE;CIPOS=-540,30;CIEND=-227,30;CIPOS95=-176,30;CIEND95=-87,30;MATEID=33020_2;EVENT=33020;SU=4;PE=4;SR=0;ALG=PROD;AF=0.0008317;NSAMP=14;MSQ=28.4;AN=16834;AC=14;NS=8438;AC_Hom=0;AC_Het=15;AC_Hemi=0;MAF=0.000888836;HWE=1;NFAM=14	SVTYPE=BND;POS=157746801;STRANDS=--:4;IMPRECISE;CIPOS=-227,30;CIEND=-540,30;CIPOS95=-87,30;CIEND95=-176,30;MATEID=33020_1;EVENT=33020;SECONDARY;SU=4;PE=4;SR=0;ALG=PROD;AF=0.0008317;NSAMP=14;MSQ=28.4;AN=16834;AC=14;NS=8438;AC_Hom=0;AC_Het=15;AC_Hemi=0;MAF=0.000888836;HWE=1;NFAM=14
2	173102101	173102637	19	5796161	5796462	30584	1062.99	-	+	BND	LOW	30584_1	N	]19:5796211]N	30584_2	N	N[2:173102590[	SVTYPE=BND;POS=173102590;STRANDS=-+:13;IMPRECISE;CIPOS=-488,48;CIEND=-50,251;CIPOS95=-113,48;CIEND95=-35,35;MATEID=30584_2;EVENT=30584;SU=13;PE=13;SR=0;ALG=PROD;AF=0.002257;NSAMP=38;MSQ=26.67;AN=16834;AC=38;NS=8438;AC_Hom=0;AC_Het=38;AC_Hemi=0;MAF=0.00225172;HWE=1;NFAM=36	SVTYPE=BND;POS=5796211;STRANDS=-+:13;IMPRECISE;CIPOS=-50,251;CIEND=-488,48;CIPOS95=-35,35;CIEND95=-113,48;MATEID=30584_1;EVENT=30584;SECONDARY;SU=13;PE=13;SR=0;ALG=PROD;AF=0.002257;NSAMP=38;MSQ=26.67;AN=16834;AC=38;NS=8438;AC_Hom=0;AC_Het=38;AC_Hemi=0;MAF=0.00225172;HWE=1;NFAM=36
2	173102111	173102598	19	3299543	3299895	30569	5.16	-	+	BND	LOW	30569_1	N	]19:3299553]N	30569_2	N	N[2:173102592[	SVTYPE=BND;POS=173102592;STRANDS=-+:4;IMPRECISE;CIPOS=-480,7;CIEND=-10,342;CIPOS95=-162,0;CIEND95=-2,89;MATEID=30569_2;EVENT=30569;SU=4;PE=4;SR=0;ALG=PROD;AF=5.94e-05;NSAMP=1;MSQ=4.6;AN=16834;AC=1;NS=8438;AC_Hom=0;AC_Het=1;AC_Hemi=0;MAF=5.92557e-05;HWE=1;NFAM=1	SVTYPE=BND;POS=3299553;STRANDS=-+:4;IMPRECISE;CIPOS=-10,342;CIEND=-480,7;CIPOS95=-2,89;CIEND95=-162,0;MATEID=30569_1;EVENT=30569;SECONDARY;SU=4;PE=4;SR=0;ALG=PROD;AF=5.94e-05;NSAMP=1;MSQ=4.6;AN=16834;AC=1;NS=8438;AC_Hom=0;AC_Het=1;AC_Hemi=0;MAF=5.92557e-05;HWE=1;NFAM=1
2	173102119	173102600	6	103653124	103653377	34343	8622.91	-	+	BND	LOW	34343_1	N	]6:103653174]N	34343_2	N	N[2:173102590[	SVTYPE=BND;POS=173102590;STRANDS=-+:16;IMPRECISE;CIPOS=-470,11;CIEND=-50,203;CIPOS95=-107,11;CIEND95=-20,20;MATEID=34343_2;EVENT=34343;SU=16;PE=16;SR=0;ALG=PROD;AF=0.01966;NSAMP=331;MSQ=25.11;AN=16834;AC=331;NS=8438;AC_Hom=0;AC_Het=331;AC_Hemi=0;MAF=0.0196137;HWE=0.0803208;NFAM=321	SVTYPE=BND;POS=103653174;STRANDS=-+:16;IMPRECISE;CIPOS=-50,203;CIEND=-470,11;CIPOS95=-20,20;CIEND95=-107,11;MATEID=34343_1;EVENT=34343;SECONDARY;SU=16;PE=16;SR=0;ALG=PROD;AF=0.01966;NSAMP=331;MSQ=25.11;AN=16834;AC=331;NS=8438;AC_Hom=0;AC_Het=331;AC_Hemi=0;MAF=0.0196137;HWE=0.0803208;NFAM=321
2	173102453	173102818	21	18195499	18196205	31220	299.66	+	-	BND	LOW	31220_1	N	N[21:18195624[	31220_2	N	]2:173102711]N	SVTYPE=BND;POS=173102711;STRANDS=-+:45,+-:9;IMPRECISE;CIPOS=-258,107;CIEND=-124,582;CIPOS95=-92,92;CIEND95=-109,109;MATEID=31220_2;EVENT=31220;SU=54;PE=30;SR=24;ALG=SUM;AF=0.0007128;NSAMP=12;MSQ=24.07;RETAINED;AN=16834;AC=12;NS=8438;AC_Hom=0;AC_Het=12;AC_Hemi=0;MAF=0.000711069;HWE=1;NFAM=12	SVTYPE=BND;POS=18195624;STRANDS=-+:45,+-:9;IMPRECISE;CIPOS=-124,582;CIEND=-258,107;CIPOS95=-109,109;CIEND95=-92,92;MATEID=31220_1;EVENT=31220;SECONDARY;SU=54;PE=30;SR=24;ALG=SUM;AF=0.0007128;NSAMP=12;MSQ=24.07;RETAINED;AN=16834;AC=12;NS=8438;AC_Hom=0;AC_Het=12;AC_Hemi=0;MAF=0.000711069;HWE=1;NFAM=12
2	173102497	173102945	19	7427003	7427607	30598	1185.16	+	+	BND	LOW	30598_1	N	N]19:7427053]	30598_2	N	N]2:173102547]	SVTYPE=BND;POS=173102547;STRANDS=++:8;IMPRECISE;CIPOS=-50,398;CIEND=-50,554;CIPOS95=-50,73;CIEND95=-50,143;MATEID=30598_2;EVENT=30598;SU=8;PE=8;SR=0;ALG=PROD;AF=0.001782;NSAMP=30;MSQ=38.56;AN=16834;AC=30;NS=8438;AC_Hom=0;AC_Het=31;AC_Hemi=0;MAF=0.00183693;HWE=1;NFAM=30	SVTYPE=BND;POS=7427053;STRANDS=++:8;IMPRECISE;CIPOS=-50,554;CIEND=-50,398;CIPOS95=-50,143;CIEND95=-50,73;MATEID=30598_1;EVENT=30598;SECONDARY;SU=8;PE=8;SR=0;ALG=PROD;AF=0.001782;NSAMP=30;MSQ=38.56;AN=16834;AC=30;NS=8438;AC_Hom=0;AC_Het=31;AC_Hemi=0;MAF=0.00183693;HWE=1;NFAM=30
2	173102515	173102730	21	35735691	35736140	31330	4689.48	-	+	BND	LOW	31330_1	N	]21:35735728]N	31330_2	N	N[2:173102681[	SVTYPE=BND;POS=173102681;STRANDS=-+:35;IMPRECISE;CIPOS=-165,50;CIEND=-37,412;CIPOS95=-22,22;CIEND95=-37,79;MATEID=31330_2;EVENT=31330;SU=35;PE=35;SR=0;ALG=PROD;AF=0.004515;NSAMP=76;MSQ=61.41;AN=16834;AC=76;NS=8438;AC_Hom=0;AC_Het=76;AC_Hemi=0;MAF=0.00450344;HWE=1;NFAM=74	SVTYPE=BND;POS=35735728;STRANDS=-+:35;IMPRECISE;CIPOS=-37,412;CIEND=-165,50;CIPOS95=-37,79;CIEND95=-22,22;MATEID=31330_1;EVENT=31330;SECONDARY;SU=35;PE=35;SR=0;ALG=PROD;AF=0.004515;NSAMP=76;MSQ=61.41;AN=16834;AC=76;NS=8438;AC_Hom=0;AC_Het=76;AC_Hemi=0;MAF=0.00450344;HWE=1;NFAM=74
2	173102526	173102946	6	42245677	42246149	34112	921.34	+	+	BND	LOW	34112_1	N	N]6:42245684]	34112_2	N	N]2:173102536]	SVTYPE=BND;POS=173102536;STRANDS=++:5;IMPRECISE;CIPOS=-10,410;CIEND=-7,465;CIPOS95=-1,126;CIEND95=0,171;MATEID=34112_2;EVENT=34112;SU=5;PE=5;SR=0;ALG=PROD;AF=0.001723;NSAMP=29;MSQ=30.65;AN=16834;AC=29;NS=8438;AC_Hom=0;AC_Het=29;AC_Hemi=0;MAF=0.00171842;HWE=1;NFAM=29	SVTYPE=BND;POS=42245684;STRANDS=++:5;IMPRECISE;CIPOS=-7,465;CIEND=-10,410;CIPOS95=0,171;CIEND95=-1,126;MATEID=34112_1;EVENT=34112;SECONDARY;SU=5;PE=5;SR=0;ALG=PROD;AF=0.001723;NSAMP=29;MSQ=30.65;AN=16834;AC=29;NS=8438;AC_Hom=0;AC_Het=29;AC_Hemi=0;MAF=0.00171842;HWE=1;NFAM=29
2	173102538	173102594	21	43156210	43156267	31372	12311.9	-	+	BND	LOW	31372_1	N	]21:43156220]N	31372_2	N	N[2:173102589[	SVTYPE=BND;POS=173102589;STRANDS=-+:187;IMPRECISE;CIPOS=-50,6;CIEND=-10,47;CIPOS95=-1,1;CIEND95=-2,2;MATEID=31372_2;EVENT=31372;SU=187;PE=185;SR=2;ALG=PROD;AF=0.02489;NSAMP=419;MSQ=28.57;AN=16834;AC=419;NS=8438;AC_Hom=0;AC_Het=421;AC_Hemi=0;MAF=0.0249467;HWE=0.0108939;NFAM=406	SVTYPE=BND;POS=43156220;STRANDS=-+:187;IMPRECISE;CIPOS=-10,47;CIEND=-50,6;CIPOS95=-2,2;CIEND95=-1,1;MATEID=31372_1;EVENT=31372;SECONDARY;SU=187;PE=185;SR=2;ALG=PROD;AF=0.02489;NSAMP=419;MSQ=28.57;AN=16834;AC=419;NS=8438;AC_Hom=0;AC_Het=421;AC_Hemi=0;MAF=0.0249467;HWE=0.0108939;NFAM=406
2	173102546	173102591	2	173108425	173108469	163793	839.05	+	-	DEL	PASS	163793	N	<DEL>	.	.	.	SVTYPE=DEL;POS=173102569;SVLEN=-5879;END=173108448;STRANDS=+-:39;CIPOS=-23,22;CIEND=-23,21;CIPOS95=0,0;CIEND95=0,0;SU=39;PE=24;SR=15;ALG=PROD;AF=0.0001188;NSAMP=2;MSQ=419.52;AN=16834;AC=2;NS=8438;AC_Hom=0;AC_Het=2;AC_Hemi=0;MAF=0.000118511;HWE=1;NFAM=2	.
2	173102584	173102878	6	65005048	65005392	34212	164.34	-	-	BND	LOW	34212_1	N	[6:65005363[N	34212_2	N	[2:173102849[N	SVTYPE=BND;POS=173102849;STRANDS=--:4;IMPRECISE;CIPOS=-264,30;CIEND=-314,30;CIPOS95=-120,30;CIEND95=-166,30;MATEID=34212_2;EVENT=34212;SU=4;PE=4;SR=0;ALG=PROD;AF=0.000297;NSAMP=5;MSQ=31.29;AN=16834;AC=5;NS=8438;AC_Hom=0;AC_Het=5;AC_Hemi=0;MAF=0.000296279;HWE=1;NFAM=5	SVTYPE=BND;POS=65005363;STRANDS=--:4;IMPRECISE;CIPOS=-314,30;CIEND=-264,30;CIPOS95=-166,30;CIEND95=-120,30;MATEID=34212_1;EVENT=34212;SECONDARY;SU=4;PE=4;SR=0;ALG=PROD;AF=0.000297;NSAMP=5;MSQ=31.29;AN=16834;AC=5;NS=8438;AC_Hom=0;AC_Het=5;AC_Hemi=0;MAF=0.000296279;HWE=1;NFAM=5
2	173102601	173102929	3	111499226	111499665	32059	36732.8	+	+	BND	LOW	32059_1	N	N]3:111499247]	32059_2	N	N]2:173102651]	SVTYPE=BND;POS=173102651;STRANDS=++:69;IMPRECISE;CIPOS=-50,278;CIEND=-21,418;CIPOS95=-21,21;CIEND95=-21,93;MATEID=32059_2;EVENT=32059;SU=69;PE=69;SR=0;ALG=PROD;AF=0.04527;NSAMP=762;MSQ=47.7;AN=16834;AC=762;NS=8438;AC_Hom=0;AC_Het=764;AC_Hemi=0;MAF=0.0452714;HWE=2.08637e-08;NFAM=703	SVTYPE=BND;POS=111499247;STRANDS=++:69;IMPRECISE;CIPOS=-21,418;CIEND=-50,278;CIPOS95=-21,93;CIEND95=-21,21;MATEID=32059_1;EVENT=32059;SECONDARY;SU=69;PE=69;SR=0;ALG=PROD;AF=0.04527;NSAMP=762;MSQ=47.7;AN=16834;AC=762;NS=8438;AC_Hom=0;AC_Het=764;AC_Hemi=0;MAF=0.0452714;HWE=2.08637e-08;NFAM=703
2	173102677	173103050	14	48240822	48241352	28840	65.81	+	+	BND	LOW	28840_1	N	N]14:48240852]	28840_2	N	N]2:173102707]	SVTYPE=BND;POS=173102707;STRANDS=++:4;IMPRECISE;CIPOS=-30,343;CIEND=-30,500;CIPOS95=-30,85;CIEND95=-30,153;MATEID=28840_2;EVENT=28840;SU=4;PE=4;SR=0;ALG=PROD;AF=5.94e-05;NSAMP=1;MSQ=65.81;AN=16834;AC=1;NS=8438;AC_Hom=0;AC_Het=1;AC_Hemi=0;MAF=5.92557e-05;HWE=1;NFAM=1	SVTYPE=BND;POS=48240852;STRANDS=++:4;IMPRECISE;CIPOS=-30,500;CIEND=-30,343;CIPOS95=-30,153;CIEND95=-30,85;MATEID=28840_1;EVENT=28840;SECONDARY;SU=4;PE=4;SR=0;ALG=PROD;AF=5.94e-05;NSAMP=1;MSQ=65.81;AN=16834;AC=1;NS=8438;AC_Hom=0;AC_Het=1;AC_Hemi=0;MAF=5.92557e-05;HWE=1;NFAM=1
2	173117211	173117662	X	123941123	123941553	37071	112.91	-	+	BND	LOW	37071_1	N	]X:123941133]N	37071_2	N	N[2:173117653[	SVTYPE=BND;POS=173117653;STRANDS=-+:4;IMPRECISE;CIPOS=-441,10;CIEND=-10,420;CIPOS95=-121,0;CIEND95=-1,120;MATEID=37071_2;EVENT=37071;SU=4;PE=4;SR=0;ALG=PROD;AF=0.0003564;NSAMP=6;MSQ=17.02;AN=16834;AC=6;NS=8438;AC_Hom=0;AC_Het=6;AC_Hemi=0;MAF=0.000355534;HWE=1;NFAM=6	SVTYPE=BND;POS=123941133;STRANDS=-+:4;IMPRECISE;CIPOS=-10,420;CIEND=-441,10;CIPOS95=-1,120;CIEND95=-121,0;MATEID=37071_1;EVENT=37071;SECONDARY;SU=4;PE=4;SR=0;ALG=PROD;AF=0.0003564;NSAMP=6;MSQ=17.02;AN=16834;AC=6;NS=8438;AC_Hom=0;AC_Het=6;AC_Hemi=0;MAF=0.000355534;HWE=1;NFAM=6
2	173148039	173148039	2	173148098	173148098	163794	3.4793e+06	+	-	BND	PASS	163794_1	N	N[2:173148099[	163794_2	N	]2:173148039]N	SVTYPE=BND;POS=173148039;STRANDS=+-:86620;CIPOS=0,0;CIEND=0,0;CIPOS95=0,0;CIEND95=0,0;MATEID=163794_2;EVENT=163794;SU=86620;PE=143;SR=86477;ALG=PROD;AF=0.7412;NSAMP=7669;MSQ=452.22;AN=16834;AC=12477;NS=8438;AC_Hom=9644;AC_Het=2866;AC_Hemi=0;MAF=0.258711;HWE=6.07647e-25;NFAM=6685	SVTYPE=BND;POS=173148099;STRANDS=+-:86620;CIPOS=0,0;CIEND=0,0;CIPOS95=0,0;CIEND95=0,0;MATEID=163794_1;EVENT=163794;SECONDARY;SU=86620;PE=143;SR=86477;ALG=PROD;AF=0.7412;NSAMP=7669;MSQ=452.22;AN=16834;AC=12477;NS=8438;AC_Hom=9644;AC_Het=2866;AC_Hemi=0;MAF=0.258711;HWE=6.07647e-25;NFAM=6685
2	173157599	173157619	X	31308044	31308064	36697	58.58	-	+	BND	LOW	36697_1	N	]X:31308054]N	36697_2	N	N[2:173157610[	SVTYPE=BND;POS=173157610;STRANDS=-+:5;CIPOS=-10,10;CIEND=-10,10;CIPOS95=0,0;CIEND95=0,0;MATEID=36697_2;EVENT=36697;SU=5;PE=0;SR=5;ALG=PROD;AF=5.94e-05;NSAMP=1;MSQ=56.79;AN=16834;AC=1;NS=8438;AC_Hom=0;AC_Het=1;AC_Hemi=0;MAF=5.92557e-05;HWE=1;NFAM=1	SVTYPE=BND;POS=31308054;STRANDS=-+:5;CIPOS=-10,10;CIEND=-10,10;CIPOS95=0,0;CIEND95=0,0;MATEID=36697_1;EVENT=36697;SECONDARY;SU=5;PE=0;SR=5;ALG=PROD;AF=5.94e-05;NSAMP=1;MSQ=56.79;AN=16834;AC=1;NS=8438;AC_Hom=0;AC_Het=1;AC_Hemi=0;MAF=5.92557e-05;HWE=1;NFAM=1
2	173172678	173172687	2	173172775	173172784	163795	1372.45	+	-	BND	LOW	163795_1	N	N[2:173172781[	163795_2	N	]2:173172683]N	SVTYPE=BND;POS=173172683;STRANDS=+-:52;CIPOS=-5,4;CIEND=-5,4;CIPOS95=0,0;CIEND95=0,0;MATEID=163795_2;EVENT=163795;SU=52;PE=0;SR=52;ALG=PROD;AF=0.0004752;NSAMP=8;MSQ=171.56;AN=16834;AC=8;NS=8438;AC_Hom=0;AC_Het=8;AC_Hemi=0;MAF=0.000474046;HWE=1;NFAM=8	SVTYPE=BND;POS=173172781;STRANDS=+-:52;CIPOS=-5,4;CIEND=-5,4;CIPOS95=0,0;CIEND95=0,0;MATEID=163795_1;EVENT=163795;SECONDARY;SU=52;PE=0;SR=52;ALG=PROD;AF=0.0004752;NSAMP=8;MSQ=171.56;AN=16834;AC=8;NS=8438;AC_Hom=0;AC_Het=8;AC_Hemi=0;MAF=0.000474046;HWE=1;NFAM=8
2	173176655	173176704	2	173204983	173205033	271742	292.21	-	+	DUP	PASS	271742	N	<DUP>	.	.	.	SVTYPE=DUP;POS=173176681;SVLEN=28327;END=173205008;STRANDS=-+:31;CIPOS=-26,23;CIEND=-25,25;CIPOS95=0,0;CIEND95=0,0;SU=31;PE=19;SR=12;ALG=PROD;AF=0.0001188;NSAMP=2;MSQ=145.87;AN=16834;AC=2;NS=8438;AC_Hom=0;AC_Het=2;AC_Hemi=0;MAF=0.000118511;HWE=1;NFAM=2	.
2	173179772	173179792	13	60494071	60494084	28479	434.46	-	+	BND	PASS	28479_1	N	]13:60494075]N	28479_2	N	N[2:173179783[	SVTYPE=BND;POS=173179783;STRANDS=-+:12;IMPRECISE;CIPOS=-10,10;CIEND=-4,9;CIPOS95=-1,1;CIEND95=-1,1;MATEID=28479_2;EVENT=28479;SU=12;PE=10;SR=2;ALG=PROD;AF=5.94e-05;NSAMP=1;MSQ=434.46;AN=16834;AC=1;NS=8438;AC_Hom=0;AC_Het=1;AC_Hemi=0;MAF=5.92557e-05;HWE=1;NFAM=1	SVTYPE=BND;POS=60494075;STRANDS=-+:12;IMPRECISE;CIPOS=-4,9;CIEND=-10,10;CIPOS95=-1,1;CIEND95=-1,1;MATEID=28479_1;EVENT=28479;SECONDARY;SU=12;PE=10;SR=2;ALG=PROD;AF=5.94e-05;NSAMP=1;MSQ=434.46;AN=16834;AC=1;NS=8438;AC_Hom=0;AC_Het=1;AC_Hemi=0;MAF=5.92557e-05;HWE=1;NFAM=1
2	173179996	173179996	2	173186104	173186104	163796	1.44432e+06	+	-	MEI	PASS	163796	N	<DEL:ME:LINE|L1|L1HS>	.	.	.	SVTYPE=MEI;POS=173179996;SVLEN=-6108;END=173186104;STRANDS=+-:60052;CIPOS=0,0;CIEND=0,0;CIPOS95=0,0;CIEND95=0,0;SU=60052;PE=32567;SR=27485;ALG=PROD;AF=0.2106;NSAMP=3145;MSQ=458.48;AN=16834;AC=3546;NS=8438;AC_Hom=802;AC_Het=2751;AC_Hemi=0;MAF=0.210536;HWE=0.0770378;NFAM=2789	.
2	173195720	173195725	2	173200244	173200248	163797	470.47	+	-	DEL	PASS	163797	N	<DEL>	.	.	.	SVTYPE=DEL;POS=173195723;SVLEN=-4524;END=173200247;STRANDS=+-:23;CIPOS=-3,2;CIEND=-3,1;CIPOS95=0,0;CIEND95=0,0;SU=23;PE=11;SR=12;ALG=PROD;AF=5.94e-05;NSAMP=1;MSQ=470.47;AN=16834;AC=1;NS=8438;AC_Hom=0;AC_Het=1;AC_Hemi=0;MAF=5.92557e-05;HWE=1;NFAM=1	.
2	173201194	173201251	21	33289993	33290050	31324	1061.32	-	-	BND	LOW	31324_1	N	[21:33290023[N	31324_2	N	[2:173201224[N	SVTYPE=BND;POS=173201224;STRANDS=--:14;CIPOS=-29,28;CIEND=-29,28;CIPOS95=0,0;CIEND95=0,0;MATEID=31324_2;EVENT=31324;SU=14;PE=0;SR=14;ALG=PROD;AF=0.002733;NSAMP=46;MSQ=21.78;AN=16834;AC=46;NS=8438;AC_Hom=0;AC_Het=46;AC_Hemi=0;MAF=0.00272576;HWE=1;NFAM=45	SVTYPE=BND;POS=33290023;STRANDS=--:14;CIPOS=-29,28;CIEND=-29,28;CIPOS95=0,0;CIEND95=0,0;MATEID=31324_1;EVENT=31324;SECONDARY;SU=14;PE=0;SR=14;ALG=PROD;AF=0.002733;NSAMP=46;MSQ=21.78;AN=16834;AC=46;NS=8438;AC_Hom=0;AC_Het=46;AC_Hemi=0;MAF=0.00272576;HWE=1;NFAM=45
2	173201213	173201230	2	180011660	180011677	271743	9357.53	-	+	BND	LOW	271743_1	N	]2:180011669]N	271743_2	N	N[2:173201223[	SVTYPE=BND;POS=173201223;STRANDS=-+:4;CIPOS=-9,8;CIEND=-9,8;CIPOS95=0,0;CIEND95=0,0;MATEID=271743_2;EVENT=271743;SU=4;PE=0;SR=4;ALG=PROD;AF=0.03837;NSAMP=646;MSQ=12.6;AN=16834;AC=646;NS=8438;AC_Hom=0;AC_Het=649;AC_Hemi=0;MAF=0.038457;HWE=4.63501e-06;NFAM=609	SVTYPE=BND;POS=180011669;STRANDS=-+:4;CIPOS=-9,8;CIEND=-9,8;CIPOS95=0,0;CIEND95=0,0;MATEID=271743_1;EVENT=271743;SECONDARY;SU=4;PE=0;SR=4;ALG=PROD;AF=0.03837;NSAMP=646;MSQ=12.6;AN=16834;AC=646;NS=8438;AC_Hom=0;AC_Het=649;AC_Hemi=0;MAF=0.038457;HWE=4.63501e-06;NFAM=609
2	173224224	173224634	2	173225172	173225542	163798	117363.0	+	-	BND	LOW	163798_1	N	N[2:173225533[	163798_2	N	]2:173224234]N	SVTYPE=BND;POS=173224234;STRANDS=+-:6;IMPRECISE;CIPOS=-10,400;CIEND=-360,10;CIPOS95=-1,126;CIEND95=-104,2;MATEID=163798_2;EVENT=163798;SU=6;PE=6;SR=0;ALG=PROD;AF=0.1749;NSAMP=2944;MSQ=39.24;AN=16834;AC=2945;NS=8438;AC_Hom=2;AC_Het=2953;AC_Hemi=0;MAF=0.175101;HWE=0;NFAM=2524	SVTYPE=BND;POS=173225533;STRANDS=+-:6;IMPRECISE;CIPOS=-360,10;CIEND=-10,400;CIPOS95=-104,2;CIEND95=-1,126;MATEID=163798_1;EVENT=163798;SECONDARY;SU=6;PE=6;SR=0;ALG=PROD;AF=0.1749;NSAMP=2944;MSQ=39.24;AN=16834;AC=2945;NS=8438;AC_Hom=2;AC_Het=2953;AC_Hemi=0;MAF=0.175101;HWE=0;NFAM=2524
2	173236691	173236711	2	173257708	173257726	271744	96.46	-	+	DUP	PASS	271744	N	<DUP>	.	.	.	SVTYPE=DUP;POS=173236701;SVLEN=21015;END=173257716;STRANDS=-+:9;IMPRECISE;CIPOS=-10,10;CIEND=-8,10;CIPOS95=-1,0;CIEND95=-1,1;SU=9;PE=7;SR=2;ALG=PROD;AF=5.94e-05;NSAMP=1;MSQ=95.98;AN=16834;AC=1;NS=8438;AC_Hom=0;AC_Het=1;AC_Hemi=0;MAF=5.92557e-05;HWE=1;NFAM=1	.
2	173247187	173247372	2	173247280	173247436	163799	350.73	+	-	BND	LOW	163799_1	N	N[2:173247427[	163799_2	N	]2:173247197]N	SVTYPE=BND;POS=173247197;STRANDS=+-:5;IMPRECISE;CIPOS=-10,175;CIEND=-146,10;CIPOS95=-2,60;CIEND95=-64,2;MATEID=163799_2;EVENT=163799;SU=5;PE=5;SR=0;ALG=PROD;AF=0.00101;NSAMP=17;MSQ=18.46;AN=16834;AC=17;NS=8438;AC_Hom=0;AC_Het=17;AC_Hemi=0;MAF=0.00100735;HWE=1;NFAM=17	SVTYPE=BND;POS=173247427;STRANDS=+-:5;IMPRECISE;CIPOS=-146,10;CIEND=-10,175;CIPOS95=-64,2;CIEND95=-2,60;MATEID=163799_1;EVENT=163799;SECONDARY;SU=5;PE=5;SR=0;ALG=PROD;AF=0.00101;NSAMP=17;MSQ=18.46;AN=16834;AC=17;NS=8438;AC_Hom=0;AC_Het=17;AC_Hemi=0;MAF=0.00100735;HWE=1;NFAM=17
2	173260539	173260553	2	173274381	173274391	163800	302.64	+	-	DEL	PASS	163800	N	<DEL>	.	.	.	SVTYPE=DEL;POS=173260547;SVLEN=-13841;END=173274388;STRANDS=+-:16;IMPRECISE;CIPOS=-8,6;CIEND=-7,3;CIPOS95=-2,0;CIEND95=0,0;SU=16;PE=11;SR=5;ALG=PROD;AF=5.94e-05;NSAMP=1;MSQ=302.64;AN=16834;AC=1;NS=8438;AC_Hom=0;AC_Het=1;AC_Hemi=0;MAF=5.92557e-05;HWE=1;NFAM=1	.
2	173270293	173270299	2	173314715	173314719	271745	183.99	-	+	DUP	PASS	271745	N	<DUP>	.	.	.	SVTYPE=DUP;POS=173270297;SVLEN=44420;END=173314717;STRANDS=-+:20;CIPOS=-4,2;CIEND=-2,2;CIPOS95=0,0;CIEND95=0,0;SU=20;PE=9;SR=11;ALG=PROD;AF=5.94e-05;NSAMP=1;MSQ=183.43;AN=16834;AC=1;NS=8438;AC_Hom=0;AC_Het=1;AC_Hemi=0;MAF=5.92557e-05;HWE=1;NFAM=1	.
2	173277156	173277208	2	173277514	173277574	163802	776.18	+	-	DEL	PASS	163802	N	<DEL>	.	.	.	SVTYPE=DEL;POS=173277182;SVLEN=-362;END=173277544;STRANDS=+-:23;CIPOS=-26,26;CIEND=-30,30;CIPOS95=0,0;CIEND95=0,0;SU=23;PE=10;SR=13;ALG=PROD;AF=0.0001188;NSAMP=2;MSQ=388.09;AN=16834;AC=2;NS=8438;AC_Hom=0;AC_Het=2;AC_Hemi=0;MAF=0.000118511;HWE=1;NFAM=1	.
2	173302493	173302493	2	173304467	173304467	163803	242704.0	+	-	DEL	PASS	163803	N	<DEL>	.	.	.	SVTYPE=DEL;POS=173302493;SVLEN=-1974;END=173304467;STRANDS=+-:10760;CIPOS=0,0;CIEND=0,0;CIPOS95=0,0;CIEND95=0,0;SU=10760;PE=6095;SR=4665;ALG=PROD;AF=0.03232;NSAMP=525;MSQ=461.42;AN=16834;AC=544;NS=8438;AC_Hom=38;AC_Het=507;AC_Hemi=0;MAF=0.0322944;HWE=0.00137497;NFAM=462	.
2	173371511	173371568	X	8030073	8030130	36574	2601.44	-	+	BND	LOW	36574_1	N	]X:8030102]N	36574_2	N	N[2:173371541[	SVTYPE=BND;POS=173371541;STRANDS=-+:13;CIPOS=-29,28;CIEND=-29,28;CIPOS95=0,0;CIEND95=0,0;MATEID=36574_2;EVENT=36574;SU=13;PE=0;SR=13;ALG=PROD;AF=0.006653;NSAMP=112;MSQ=22.2;AN=16834;AC=112;NS=8438;AC_Hom=0;AC_Het=112;AC_Hemi=0;MAF=0.00663664;HWE=1;NFAM=110	SVTYPE=BND;POS=8030102;STRANDS=-+:13;CIPOS=-29,28;CIEND=-29,28;CIPOS95=0,0;CIEND95=0,0;MATEID=36574_1;EVENT=36574;SECONDARY;SU=13;PE=0;SR=13;ALG=PROD;AF=0.006653;NSAMP=112;MSQ=22.2;AN=16834;AC=112;NS=8438;AC_Hom=0;AC_Het=112;AC_Hemi=0;MAF=0.00663664;HWE=1;NFAM=110
2	173371559	173371579	3	152488736	152488756	32220	134.58	+	+	BND	LOW	32220_1	N	N]3:152488746]	32220_2	N	N]2:173371569]	SVTYPE=BND;POS=173371569;STRANDS=++:5;CIPOS=-10,10;CIEND=-10,10;CIPOS95=0,0;CIEND95=0,0;MATEID=32220_2;EVENT=32220;SU=5;PE=0;SR=5;ALG=PROD;AF=0.0004158;NSAMP=7;MSQ=17.38;AN=16834;AC=7;NS=8438;AC_Hom=0;AC_Het=7;AC_Hemi=0;MAF=0.00041479;HWE=1;NFAM=7	SVTYPE=BND;POS=152488746;STRANDS=++:5;CIPOS=-10,10;CIEND=-10,10;CIPOS95=0,0;CIEND95=0,0;MATEID=32220_1;EVENT=32220;SECONDARY;SU=5;PE=0;SR=5;ALG=PROD;AF=0.0004158;NSAMP=7;MSQ=17.38;AN=16834;AC=7;NS=8438;AC_Hom=0;AC_Het=7;AC_Hemi=0;MAF=0.00041479;HWE=1;NFAM=7
2	173371560	173371577	20	56537247	56537264	31149	2101.06	+	+	BND	LOW	31149_1	N	N]20:56537256]	31149_2	N	N]2:173371569]	SVTYPE=BND;POS=173371569;STRANDS=++:16;CIPOS=-9,8;CIEND=-9,8;CIPOS95=0,0;CIEND95=0,0;MATEID=31149_2;EVENT=31149;SU=16;PE=0;SR=16;ALG=PROD;AF=0.005049;NSAMP=85;MSQ=22.93;AN=16834;AC=85;NS=8438;AC_Hom=0;AC_Het=86;AC_Hemi=0;MAF=0.00509599;HWE=1;NFAM=85	SVTYPE=BND;POS=56537256;STRANDS=++:16;CIPOS=-9,8;CIEND=-9,8;CIPOS95=0,0;CIEND95=0,0;MATEID=31149_1;EVENT=31149;SECONDARY;SU=16;PE=0;SR=16;ALG=PROD;AF=0.005049;NSAMP=85;MSQ=22.93;AN=16834;AC=85;NS=8438;AC_Hom=0;AC_Het=86;AC_Hemi=0;MAF=0.00509599;HWE=1;NFAM=85
2	173391381	173391434	2	173392496	173392552	163804	24343.6	+	-	DEL	PASS	163804	N	<DEL>	.	.	.	SVTYPE=DEL;POS=173391386;SVLEN=-1159;END=173392545;STRANDS=+-:528;IMPRECISE;CIPOS=-5,48;CIEND=-49,7;CIPOS95=-2,2;CIEND95=-1,1;SU=528;PE=527;SR=1;ALG=PROD;AF=0.006356;NSAMP=104;MSQ=234.04;AN=16834;AC=107;NS=8438;AC_Hom=6;AC_Het=101;AC_Hemi=0;MAF=0.00634036;HWE=0.00451142;NFAM=103	.
2	173392805	173393181	2	173403529	173403782	163805	314.6	+	-	DEL	PASS	163805	N	<DEL>	.	.	.	SVTYPE=DEL;POS=173392811;SVLEN=-10961;END=173403772;STRANDS=+-:9;IMPRECISE;CIPOS=-6,370;CIEND=-243,10;CIPOS95=0,122;CIEND95=-84,2;SU=9;PE=9;SR=0;ALG=PROD;AF=5.94e-05;NSAMP=1;MSQ=314.6;AN=16834;AC=1;NS=8438;AC_Hom=0;AC_Het=1;AC_Hemi=0;MAF=5.92557e-05;HWE=1;NFAM=1	.
2	173397378	173397389	8	32760838	32760849	35435	2164.72	-	+	BND	LOW	35435_1	N	]8:32760844]N	35435_2	N	N[2:173397385[	SVTYPE=BND;POS=173397385;STRANDS=-+:6;CIPOS=-6,5;CIEND=-6,5;CIPOS95=0,0;CIEND95=0,0;MATEID=35435_2;EVENT=35435;SU=6;PE=0;SR=6;ALG=PROD;AF=0.004752;NSAMP=80;MSQ=26.32;AN=16834;AC=80;NS=8438;AC_Hom=0;AC_Het=80;AC_Hemi=0;MAF=0.00474046;HWE=1;NFAM=80	SVTYPE=BND;POS=32760844;STRANDS=-+:6;CIPOS=-6,5;CIEND=-6,5;CIPOS95=0,0;CIEND95=0,0;MATEID=35435_1;EVENT=35435;SECONDARY;SU=6;PE=0;SR=6;ALG=PROD;AF=0.004752;NSAMP=80;MSQ=26.32;AN=16834;AC=80;NS=8438;AC_Hom=0;AC_Het=80;AC_Hemi=0;MAF=0.00474046;HWE=1;NFAM=80
2	173401802	173401822	2	173466024	173466044	305143	236.58	-	-	BND	LOW	305143_1	N	[2:173466035[N	305143_2	N	[2:173401813[N	SVTYPE=BND;POS=173401813;STRANDS=--:16;CIPOS=-10,10;CIEND=-10,10;CIPOS95=0,0;CIEND95=0,0;MATEID=305143_2;EVENT=305143;SU=16;PE=8;SR=8;ALG=PROD;AF=5.94e-05;NSAMP=1;MSQ=236.58;AN=16834;AC=1;NS=8438;AC_Hom=0;AC_Het=1;AC_Hemi=0;MAF=5.92557e-05;HWE=1;NFAM=1	SVTYPE=BND;POS=173466035;STRANDS=--:16;CIPOS=-10,10;CIEND=-10,10;CIPOS95=0,0;CIEND95=0,0;MATEID=305143_1;EVENT=305143;SECONDARY;SU=16;PE=8;SR=8;ALG=PROD;AF=5.94e-05;NSAMP=1;MSQ=236.58;AN=16834;AC=1;NS=8438;AC_Hom=0;AC_Het=1;AC_Hemi=0;MAF=5.92557e-05;HWE=1;NFAM=1
2	173402431	173402654	18	55300666	55301087	30453	116.76	+	+	BND	LOW	30453_1	N	N]18:55300676]	30453_2	N	N]2:173402441]	SVTYPE=BND;POS=173402441;STRANDS=++:4;IMPRECISE;CIPOS=-10,213;CIEND=-10,411;CIPOS95=-3,57;CIEND95=-1,124;MATEID=30453_2;EVENT=30453;SU=4;PE=4;SR=0;ALG=PROD;AF=0.000297;NSAMP=5;MSQ=21.55;AN=16834;AC=5;NS=8438;AC_Hom=0;AC_Het=5;AC_Hemi=0;MAF=0.000296279;HWE=1;NFAM=5	SVTYPE=BND;POS=55300676;STRANDS=++:4;IMPRECISE;CIPOS=-10,411;CIEND=-10,213;CIPOS95=-1,124;CIEND95=-3,57;MATEID=30453_1;EVENT=30453;SECONDARY;SU=4;PE=4;SR=0;ALG=PROD;AF=0.000297;NSAMP=5;MSQ=21.55;AN=16834;AC=5;NS=8438;AC_Hom=0;AC_Het=5;AC_Hemi=0;MAF=0.000296279;HWE=1;NFAM=5
2	173444967	173444980	2	173445043	173445060	163806	1944.5	+	-	BND	LOW	163806_1	N	N[2:173445053[	163806_2	N	]2:173444974]N	SVTYPE=BND;POS=173444974;STRANDS=+-:69;CIPOS=-7,6;CIEND=-9,8;CIPOS95=0,0;CIEND95=0,0;MATEID=163806_2;EVENT=163806;SU=69;PE=0;SR=69;ALG=PROD;AF=0.0004752;NSAMP=8;MSQ=242.2;AN=16834;AC=8;NS=8438;AC_Hom=0;AC_Het=8;AC_Hemi=0;MAF=0.000474046;HWE=1;NFAM=8	SVTYPE=BND;POS=173445053;STRANDS=+-:69;CIPOS=-9,8;CIEND=-7,6;CIPOS95=0,0;CIEND95=0,0;MATEID=163806_1;EVENT=163806;SECONDARY;SU=69;PE=0;SR=69;ALG=PROD;AF=0.0004752;NSAMP=8;MSQ=242.2;AN=16834;AC=8;NS=8438;AC_Hom=0;AC_Het=8;AC_Hemi=0;MAF=0.000474046;HWE=1;NFAM=8
2	173452659	173452674	2	173455551	173455571	163807	80.84	+	-	DEL	PASS	163807	N	<DEL>	.	.	.	SVTYPE=DEL;POS=173452666;SVLEN=-2895;END=173455561;STRANDS=+-:5;IMPRECISE;CIPOS=-7,8;CIEND=-10,10;CIPOS95=-2,2;CIEND95=-1,1;SU=5;PE=3;SR=2;ALG=PROD;AF=5.94e-05;NSAMP=1;MSQ=80.84;AN=16834;AC=1;NS=8438;AC_Hom=0;AC_Het=1;AC_Hemi=0;MAF=5.92557e-05;HWE=1;NFAM=1	.
2	173454360	173454363	2	173455287	173455307	163808	551.5	+	-	DEL	PASS	163808	N	<DEL>	.	.	.	SVTYPE=DEL;POS=173454362;SVLEN=-935;END=173455297;STRANDS=+-:23;CIPOS=-2,1;CIEND=-10,10;CIPOS95=0,0;CIEND95=0,0;SU=23;PE=10;SR=13;ALG=PROD;AF=5.94e-05;NSAMP=1;MSQ=551.5;AN=16834;AC=1;NS=8438;AC_Hom=0;AC_Het=1;AC_Hemi=0;MAF=5.92557e-05;HWE=1;NFAM=1	.
2	173457727	173457745	2	173723934	173723950	305144	311.53	+	+	BND	PASS	305144_1	N	N]2:173723940]	305144_2	N	N]2:173457735]	SVTYPE=BND;POS=173457735;STRANDS=++:19;CIPOS=-8,10;CIEND=-6,10;CIPOS95=0,0;CIEND95=0,0;MATEID=305144_2;EVENT=305144;SU=19;PE=13;SR=6;ALG=PROD;AF=5.94e-05;NSAMP=1;MSQ=311.53;AN=16834;AC=1;NS=8438;AC_Hom=0;AC_Het=1;AC_Hemi=0;MAF=5.92557e-05;HWE=1;NFAM=1	SVTYPE=BND;POS=173723940;STRANDS=++:19;CIPOS=-6,10;CIEND=-8,10;CIPOS95=0,0;CIEND95=0,0;MATEID=305144_1;EVENT=305144;SECONDARY;SU=19;PE=13;SR=6;ALG=PROD;AF=5.94e-05;NSAMP=1;MSQ=311.53;AN=16834;AC=1;NS=8438;AC_Hom=0;AC_Het=1;AC_Hemi=0;MAF=5.92557e-05;HWE=1;NFAM=1
2	173498981	173498998	8	145593103	145593120	35866	796.79	-	-	BND	LOW	35866_1	N	[8:145593113[N	35866_2	N	[2:173498991[N	SVTYPE=BND;POS=173498991;STRANDS=--:4;CIPOS=-9,8;CIEND=-9,8;CIPOS95=0,0;CIEND95=0,0;MATEID=35866_2;EVENT=35866;SU=4;PE=0;SR=4;ALG=PROD;AF=0.002079;NSAMP=35;MSQ=20.74;AN=16834;AC=35;NS=8438;AC_Hom=0;AC_Het=35;AC_Hemi=0;MAF=0.00207395;HWE=1;NFAM=34	SVTYPE=BND;POS=145593113;STRANDS=--:4;CIPOS=-9,8;CIEND=-9,8;CIPOS95=0,0;CIEND95=0,0;MATEID=35866_1;EVENT=35866;SECONDARY;SU=4;PE=0;SR=4;ALG=PROD;AF=0.002079;NSAMP=35;MSQ=20.74;AN=16834;AC=35;NS=8438;AC_Hom=0;AC_Het=35;AC_Hemi=0;MAF=0.00207395;HWE=1;NFAM=34
2	173500558	173500568	2	173502006	173502017	163809	2301.29	+	-	DEL	PASS	163809	N	<DEL>	.	.	.	SVTYPE=DEL;POS=173500563;SVLEN=-1450;END=173502013;STRANDS=+-:110;CIPOS=-5,5;CIEND=-7,4;CIPOS95=0,0;CIEND95=0,0;SU=110;PE=66;SR=44;ALG=PROD;AF=0.0004752;NSAMP=8;MSQ=287.66;AN=16834;AC=8;NS=8438;AC_Hom=0;AC_Het=8;AC_Hemi=0;MAF=0.000474046;HWE=1;NFAM=8	.
2	173503406	173503423	X	34114077	34114094	36717	84.02	-	-	BND	LOW	36717_1	N	[X:34114087[N	36717_2	N	[2:173503416[N	SVTYPE=BND;POS=173503416;STRANDS=--:4;CIPOS=-9,8;CIEND=-9,8;CIPOS95=0,0;CIEND95=0,0;MATEID=36717_2;EVENT=36717;SU=4;PE=0;SR=4;ALG=PROD;AF=0.0001782;NSAMP=3;MSQ=26.2;AN=16834;AC=3;NS=8438;AC_Hom=0;AC_Het=3;AC_Hemi=0;MAF=0.000177767;HWE=1;NFAM=3	SVTYPE=BND;POS=34114087;STRANDS=--:4;CIPOS=-9,8;CIEND=-9,8;CIPOS95=0,0;CIEND95=0,0;MATEID=36717_1;EVENT=36717;SECONDARY;SU=4;PE=0;SR=4;ALG=PROD;AF=0.0001782;NSAMP=3;MSQ=26.2;AN=16834;AC=3;NS=8438;AC_Hom=0;AC_Het=3;AC_Hemi=0;MAF=0.000177767;HWE=1;NFAM=3
2	173528211	173528214	2	173528303	173528305	163810	11101.6	+	-	MEI	PASS	163810	N	<DEL:ME:SINE|Alu|AluJb>	.	.	.	SVTYPE=MEI;POS=173528213;SVLEN=-91;END=173528304;STRANDS=+-:399;CIPOS=-2,1;CIEND=-1,1;CIPOS95=0,0;CIEND95=0,0;SU=399;PE=4;SR=395;ALG=PROD;AF=0.003327;NSAMP=56;MSQ=198.24;AN=16834;AC=56;NS=8438;AC_Hom=0;AC_Het=56;AC_Hemi=0;MAF=0.00331832;HWE=1;NFAM=56	.
2	173533550	173533647	18	71863062	71863159	30536	92.57	-	-	BND	LOW	30536_1	N	[18:71863112[N	30536_2	N	[2:173533600[N	SVTYPE=BND;POS=173533600;STRANDS=--:17;CIPOS=-49,48;CIEND=-49,48;CIPOS95=0,0;CIEND95=0,0;MATEID=30536_2;EVENT=30536;SU=17;PE=0;SR=17;ALG=PROD;AF=0.0001188;NSAMP=2;MSQ=41.9;AN=16834;AC=2;NS=8438;AC_Hom=0;AC_Het=2;AC_Hemi=0;MAF=0.000118511;HWE=1;NFAM=2	SVTYPE=BND;POS=71863112;STRANDS=--:17;CIPOS=-49,48;CIEND=-49,48;CIPOS95=0,0;CIEND95=0,0;MATEID=30536_1;EVENT=30536;SECONDARY;SU=17;PE=0;SR=17;ALG=PROD;AF=0.0001188;NSAMP=2;MSQ=41.9;AN=16834;AC=2;NS=8438;AC_Hom=0;AC_Het=2;AC_Hemi=0;MAF=0.000118511;HWE=1;NFAM=2
2	173533614	173533631	6	57210296	57210313	34185	76.04	+	+	BND	LOW	34185_1	N	N]6:57210305]	34185_2	N	N]2:173533623]	SVTYPE=BND;POS=173533623;STRANDS=++:4;CIPOS=-9,8;CIEND=-9,8;CIPOS95=0,0;CIEND95=0,0;MATEID=34185_2;EVENT=34185;SU=4;PE=0;SR=4;ALG=PROD;AF=0.000297;NSAMP=5;MSQ=13.92;AN=16834;AC=5;NS=8438;AC_Hom=0;AC_Het=5;AC_Hemi=0;MAF=0.000296279;HWE=1;NFAM=5	SVTYPE=BND;POS=57210305;STRANDS=++:4;CIPOS=-9,8;CIEND=-9,8;CIPOS95=0,0;CIEND95=0,0;MATEID=34185_1;EVENT=34185;SECONDARY;SU=4;PE=0;SR=4;ALG=PROD;AF=0.000297;NSAMP=5;MSQ=13.92;AN=16834;AC=5;NS=8438;AC_Hom=0;AC_Het=5;AC_Hemi=0;MAF=0.000296279;HWE=1;NFAM=5
2	173533670	173533687	6	4968288	4968305	33887	2347.64	+	+	BND	LOW	33887_1	N	N]6:4968297]	33887_2	N	N]2:173533679]	SVTYPE=BND;POS=173533679;STRANDS=++:4;CIPOS=-9,8;CIEND=-9,8;CIPOS95=0,0;CIEND95=0,0;MATEID=33887_2;EVENT=33887;SU=4;PE=0;SR=4;ALG=PROD;AF=0.006653;NSAMP=112;MSQ=19.27;AN=16834;AC=112;NS=8438;AC_Hom=0;AC_Het=112;AC_Hemi=0;MAF=0.00663664;HWE=1;NFAM=108	SVTYPE=BND;POS=4968297;STRANDS=++:4;CIPOS=-9,8;CIEND=-9,8;CIPOS95=0,0;CIEND95=0,0;MATEID=33887_1;EVENT=33887;SECONDARY;SU=4;PE=0;SR=4;ALG=PROD;AF=0.006653;NSAMP=112;MSQ=19.27;AN=16834;AC=112;NS=8438;AC_Hom=0;AC_Het=112;AC_Hemi=0;MAF=0.00663664;HWE=1;NFAM=108
2	173551055	173551075	2	173551162	173551182	163811	197.76	+	-	DEL	PASS	163811	N	<DEL>	.	.	.	SVTYPE=DEL;POS=173551065;SVLEN=-107;END=173551172;STRANDS=+-:5;CIPOS=-10,10;CIEND=-10,10;CIPOS95=0,0;CIEND95=0,0;SU=5;PE=0;SR=5;ALG=PROD;AF=5.94e-05;NSAMP=1;MSQ=197.75;AN=16834;AC=1;NS=8438;AC_Hom=0;AC_Het=1;AC_Hemi=0;MAF=5.92557e-05;HWE=1;NFAM=1	.
2	173554472	173554472	2	173556235	173556235	163812	532865.0	+	-	DEL	PASS	163812	N	<DEL>	.	.	.	SVTYPE=DEL;POS=173554472;SVLEN=-1763;END=173556235;STRANDS=+-:19277;CIPOS=0,0;CIEND=0,0;CIPOS95=0,0;CIEND95=0,0;SU=19277;PE=13531;SR=5746;ALG=PROD;AF=0.06784;NSAMP=1058;MSQ=500.84;AN=16834;AC=1142;NS=8438;AC_Hom=170;AC_Het=978;AC_Hemi=0;MAF=0.0680256;HWE=3.07808e-12;NFAM=952	.
2	173566360	173566417	7	14892093	14892150	34712	136857.0	+	+	BND	LOW	34712_1	N	N]7:14892122]	34712_2	N	N]2:173566389]	SVTYPE=BND;POS=173566389;STRANDS=++:12;CIPOS=-29,28;CIEND=-29,28;CIPOS95=0,0;CIEND95=0,0;MATEID=34712_2;EVENT=34712;SU=12;PE=0;SR=12;ALG=PROD;AF=0.23;NSAMP=3702;MSQ=36.51;AN=16834;AC=3872;NS=8438;AC_Hom=340;AC_Het=3542;AC_Hemi=0;MAF=0.230031;HWE=0;NFAM=3331	SVTYPE=BND;POS=14892122;STRANDS=++:12;CIPOS=-29,28;CIEND=-29,28;CIPOS95=0,0;CIEND95=0,0;MATEID=34712_1;EVENT=34712;SECONDARY;SU=12;PE=0;SR=12;ALG=PROD;AF=0.23;NSAMP=3702;MSQ=36.51;AN=16834;AC=3872;NS=8438;AC_Hom=340;AC_Het=3542;AC_Hemi=0;MAF=0.230031;HWE=0;NFAM=3331
2	173684032	173684442	2	174222298	174222773	305145	964.48	-	-	BND	LOW	305145_1	N	[2:174222744[N	305145_2	N	[2:173684413[N	SVTYPE=BND;POS=173684413;STRANDS=--:8;IMPRECISE;CIPOS=-380,30;CIEND=-445,30;CIPOS95=-138,30;CIEND95=-149,30;MATEID=305145_2;EVENT=305145;SU=8;PE=8;SR=0;ALG=PROD;AF=0.001842;NSAMP=31;MSQ=30.6;AN=16834;AC=31;NS=8438;AC_Hom=0;AC_Het=31;AC_Hemi=0;MAF=0.00183693;HWE=1;NFAM=31	SVTYPE=BND;POS=174222744;STRANDS=--:8;IMPRECISE;CIPOS=-445,30;CIEND=-380,30;CIPOS95=-149,30;CIEND95=-138,30;MATEID=305145_1;EVENT=305145;SECONDARY;SU=8;PE=8;SR=0;ALG=PROD;AF=0.001842;NSAMP=31;MSQ=30.6;AN=16834;AC=31;NS=8438;AC_Hom=0;AC_Het=31;AC_Hemi=0;MAF=0.00183693;HWE=1;NFAM=31
2	173684199	173684538	2	174222928	174223413	305146	11657.4	+	+	BND	LOW	305146_1	N	N]2:174222938]	305146_2	N	N]2:173684210]	SVTYPE=BND;POS=173684210;STRANDS=++:37;IMPRECISE;CIPOS=-11,328;CIEND=-10,475;CIPOS95=-11,37;CIEND95=-10,75;MATEID=305146_2;EVENT=305146;SU=37;PE=37;SR=0;ALG=PROD;AF=0.02673;NSAMP=450;MSQ=24.98;AN=16834;AC=450;NS=8438;AC_Hom=0;AC_Het=452;AC_Hemi=0;MAF=0.0267836;HWE=0.00492653;NFAM=402	SVTYPE=BND;POS=174222938;STRANDS=++:37;IMPRECISE;CIPOS=-10,475;CIEND=-11,328;CIPOS95=-10,75;CIEND95=-11,37;MATEID=305146_1;EVENT=305146;SECONDARY;SU=37;PE=37;SR=0;ALG=PROD;AF=0.02673;NSAMP=450;MSQ=24.98;AN=16834;AC=450;NS=8438;AC_Hom=0;AC_Het=452;AC_Hemi=0;MAF=0.0267836;HWE=0.00492653;NFAM=402
2	173702814	173702816	2	173704435	173704437	163813	21519.8	+	-	BND	PASS	163813_1	N	N[2:173704437[	163813_2	N	]2:173702815]N	SVTYPE=BND;POS=173702815;STRANDS=+-:967;CIPOS=-1,1;CIEND=-1,1;CIPOS95=0,0;CIEND95=0,0;MATEID=163813_2;EVENT=163813;SU=967;PE=561;SR=406;ALG=PROD;AF=0.002851;NSAMP=48;MSQ=448.33;AN=16834;AC=48;NS=8438;AC_Hom=0;AC_Het=48;AC_Hemi=0;MAF=0.00284428;HWE=1;NFAM=47	SVTYPE=BND;POS=173704437;STRANDS=+-:967;CIPOS=-1,1;CIEND=-1,1;CIPOS95=0,0;CIEND95=0,0;MATEID=163813_1;EVENT=163813;SECONDARY;SU=967;PE=561;SR=406;ALG=PROD;AF=0.002851;NSAMP=48;MSQ=448.33;AN=16834;AC=48;NS=8438;AC_Hom=0;AC_Het=48;AC_Hemi=0;MAF=0.00284428;HWE=1;NFAM=47
2	173719777	173719784	2	173723605	173723612	163814	365.64	+	-	DEL	PASS	163814	N	<DEL>	.	.	.	SVTYPE=DEL;POS=173719781;SVLEN=-3829;END=173723610;STRANDS=+-:17;CIPOS=-4,3;CIEND=-5,2;CIPOS95=0,0;CIEND95=0,0;SU=17;PE=9;SR=8;ALG=PROD;AF=5.94e-05;NSAMP=1;MSQ=365.64;AN=16834;AC=1;NS=8438;AC_Hom=0;AC_Het=1;AC_Hemi=0;MAF=5.92557e-05;HWE=1;NFAM=1	.
2	173762453	173762467	6	24001120	24001134	33984	834.32	-	+	BND	LOW	33984_1	N	]6:24001127]N	33984_2	N	N[2:173762461[	SVTYPE=BND;POS=173762461;STRANDS=-+:54;CIPOS=-7,7;CIEND=-7,7;CIPOS95=0,0;CIEND95=0,0;MATEID=33984_2;EVENT=33984;SU=54;PE=0;SR=54;ALG=PROD;AF=0.002554;NSAMP=43;MSQ=17.98;AN=16834;AC=43;NS=8438;AC_Hom=0;AC_Het=43;AC_Hemi=0;MAF=0.002548;HWE=1;NFAM=43	SVTYPE=BND;POS=24001127;STRANDS=-+:54;CIPOS=-7,7;CIEND=-7,7;CIPOS95=0,0;CIEND95=0,0;MATEID=33984_1;EVENT=33984;SECONDARY;SU=54;PE=0;SR=54;ALG=PROD;AF=0.002554;NSAMP=43;MSQ=17.98;AN=16834;AC=43;NS=8438;AC_Hom=0;AC_Het=43;AC_Hemi=0;MAF=0.002548;HWE=1;NFAM=43
2	173762455	173762465	7	106381770	106381780	35086	2396.47	-	-	BND	LOW	35086_1	N	[7:106381776[N	35086_2	N	[2:173762461[N	SVTYPE=BND;POS=173762461;STRANDS=--:115;CIPOS=-5,5;CIEND=-5,5;CIPOS95=0,0;CIEND95=0,0;MATEID=35086_2;EVENT=35086;SU=115;PE=0;SR=115;ALG=PROD;AF=0.00499;NSAMP=84;MSQ=27.34;AN=16834;AC=84;NS=8438;AC_Hom=0;AC_Het=84;AC_Hemi=0;MAF=0.00497748;HWE=1;NFAM=83	SVTYPE=BND;POS=106381776;STRANDS=--:115;CIPOS=-5,5;CIEND=-5,5;CIPOS95=0,0;CIEND95=0,0;MATEID=35086_1;EVENT=35086;SECONDARY;SU=115;PE=0;SR=115;ALG=PROD;AF=0.00499;NSAMP=84;MSQ=27.34;AN=16834;AC=84;NS=8438;AC_Hom=0;AC_Het=84;AC_Hemi=0;MAF=0.00497748;HWE=1;NFAM=83
2	173859970	173859982	7	110212578	110212590	35100	55102.7	-	+	BND	LOW	35100_1	N	]7:110212584]N	35100_2	N	N[2:173859975[	SVTYPE=BND;POS=173859975;STRANDS=-+:119;CIPOS=-4,8;CIEND=-6,6;CIPOS95=0,0;CIEND95=0,0;MATEID=35100_2;EVENT=35100;SU=119;PE=0;SR=119;ALG=PROD;AF=0.09148;NSAMP=1540;MSQ=35.15;AN=16834;AC=1540;NS=8438;AC_Hom=0;AC_Het=1544;AC_Hemi=0;MAF=0.0914909;HWE=2.53929e-34;NFAM=1352	SVTYPE=BND;POS=110212584;STRANDS=-+:119;CIPOS=-6,6;CIEND=-4,8;CIPOS95=0,0;CIEND95=0,0;MATEID=35100_1;EVENT=35100;SECONDARY;SU=119;PE=0;SR=119;ALG=PROD;AF=0.09148;NSAMP=1540;MSQ=35.15;AN=16834;AC=1540;NS=8438;AC_Hom=0;AC_Het=1544;AC_Hemi=0;MAF=0.0914909;HWE=2.53929e-34;NFAM=1352
2	173876296	173876313	X	4532948	4532965	36556	6.83	-	-	BND	LOW	36556_1	N	[X:4532958[N	36556_2	N	[2:173876306[N	SVTYPE=BND;POS=173876306;STRANDS=--:4;CIPOS=-9,8;CIEND=-9,8;CIPOS95=0,0;CIEND95=0,0;MATEID=36556_2;EVENT=36556;SU=4;PE=0;SR=4;ALG=PROD;AF=5.94e-05;NSAMP=1;MSQ=6.83;AN=16834;AC=1;NS=8438;AC_Hom=0;AC_Het=1;AC_Hemi=0;MAF=5.92557e-05;HWE=1;NFAM=1	SVTYPE=BND;POS=4532958;STRANDS=--:4;CIPOS=-9,8;CIEND=-9,8;CIPOS95=0,0;CIEND95=0,0;MATEID=36556_1;EVENT=36556;SECONDARY;SU=4;PE=0;SR=4;ALG=PROD;AF=5.94e-05;NSAMP=1;MSQ=6.83;AN=16834;AC=1;NS=8438;AC_Hom=0;AC_Het=1;AC_Hemi=0;MAF=5.92557e-05;HWE=1;NFAM=1
2	173884390	173884409	2	173885158	173885178	163815	515.55	+	-	DEL	PASS	163815	N	<DEL>	.	.	.	SVTYPE=DEL;POS=173884399;SVLEN=-769;END=173885168;STRANDS=+-:23;CIPOS=-9,10;CIEND=-10,10;CIPOS95=0,0;CIEND95=0,0;SU=23;PE=8;SR=15;ALG=PROD;AF=5.94e-05;NSAMP=1;MSQ=515.55;AN=16834;AC=1;NS=8438;AC_Hom=0;AC_Het=1;AC_Hemi=0;MAF=5.92557e-05;HWE=1;NFAM=1	.
2	173888935	173888935	2	173889244	173889244	163816	259344.0	+	-	MEI	PASS	163816	N	<DEL:ME:SINE|Alu|AluYa5>	.	.	.	SVTYPE=MEI;POS=173888935;SVLEN=-309;END=173889244;STRANDS=+-:6552;CIPOS=0,0;CIEND=0,0;CIPOS95=0,0;CIEND95=0,0;SU=6552;PE=1854;SR=4698;ALG=PROD;AF=0.02739;NSAMP=445;MSQ=581.42;AN=16834;AC=461;NS=8438;AC_Hom=32;AC_Het=430;AC_Hemi=0;MAF=0.0273762;HWE=0.000572095;NFAM=423	.
2	173912025	173912412	4	17543407	17543709	32490	19275.1	-	+	BND	LOW	32490_1	N	]4:17543458]N	32490_2	N	N[2:173912403[	SVTYPE=BND;POS=173912403;STRANDS=-+:177;IMPRECISE;CIPOS=-377,10;CIEND=-51,251;CIPOS95=-78,10;CIEND95=-12,12;MATEID=32490_2;EVENT=32490;SU=177;PE=177;SR=0;ALG=PROD;AF=0.02869;NSAMP=483;MSQ=39.02;AN=16834;AC=483;NS=8438;AC_Hom=0;AC_Het=485;AC_Hemi=0;MAF=0.028739;HWE=0.00136454;NFAM=436	SVTYPE=BND;POS=17543458;STRANDS=-+:177;IMPRECISE;CIPOS=-51,251;CIEND=-377,10;CIPOS95=-12,12;CIEND95=-78,10;MATEID=32490_1;EVENT=32490;SECONDARY;SU=177;PE=177;SR=0;ALG=PROD;AF=0.02869;NSAMP=483;MSQ=39.02;AN=16834;AC=483;NS=8438;AC_Hom=0;AC_Het=485;AC_Hemi=0;MAF=0.028739;HWE=0.00136454;NFAM=436
2	173924041	173924098	3	106031454	106031511	32048	104.89	-	+	BND	LOW	32048_1	N	]3:106031483]N	32048_2	N	N[2:173924071[	SVTYPE=BND;POS=173924071;STRANDS=-+:8;CIPOS=-29,28;CIEND=-29,28;CIPOS95=0,0;CIEND95=0,0;MATEID=32048_2;EVENT=32048;SU=8;PE=0;SR=8;ALG=PROD;AF=0.000297;NSAMP=5;MSQ=20.76;AN=16834;AC=5;NS=8438;AC_Hom=0;AC_Het=5;AC_Hemi=0;MAF=0.000296279;HWE=1;NFAM=5	SVTYPE=BND;POS=106031483;STRANDS=-+:8;CIPOS=-29,28;CIEND=-29,28;CIPOS95=0,0;CIEND95=0,0;MATEID=32048_1;EVENT=32048;SECONDARY;SU=8;PE=0;SR=8;ALG=PROD;AF=0.000297;NSAMP=5;MSQ=20.76;AN=16834;AC=5;NS=8438;AC_Hom=0;AC_Het=5;AC_Hemi=0;MAF=0.000296279;HWE=1;NFAM=5
2	173979131	173979236	2	173979212	173979408	163817	92.51	+	-	BND	LOW	163817_1	N	N[2:173979399[	163817_2	N	]2:173979141]N	SVTYPE=BND;POS=173979141;STRANDS=+-:4;IMPRECISE;CIPOS=-10,95;CIEND=-186,10;CIPOS95=-2,54;CIEND95=-91,2;MATEID=163817_2;EVENT=163817;SU=4;PE=4;SR=0;ALG=PROD;AF=0.0002376;NSAMP=4;MSQ=19.09;AN=16834;AC=4;NS=8438;AC_Hom=0;AC_Het=5;AC_Hemi=0;MAF=0.000296279;HWE=1;NFAM=4	SVTYPE=BND;POS=173979399;STRANDS=+-:4;IMPRECISE;CIPOS=-186,10;CIEND=-10,95;CIPOS95=-91,2;CIEND95=-2,54;MATEID=163817_1;EVENT=163817;SECONDARY;SU=4;PE=4;SR=0;ALG=PROD;AF=0.0002376;NSAMP=4;MSQ=19.09;AN=16834;AC=4;NS=8438;AC_Hom=0;AC_Het=5;AC_Hemi=0;MAF=0.000296279;HWE=1;NFAM=4
2	173983484	173983504	2	173983622	173983642	163818	1028.17	+	-	DEL	PASS	163818	N	<DEL>	.	.	.	SVTYPE=DEL;POS=173983494;SVLEN=-138;END=173983632;STRANDS=+-:40;CIPOS=-10,10;CIEND=-10,10;CIPOS95=0,0;CIEND95=0,0;SU=40;PE=0;SR=40;ALG=PROD;AF=0.0002376;NSAMP=4;MSQ=256.98;AN=16834;AC=4;NS=8438;AC_Hom=0;AC_Het=4;AC_Hemi=0;MAF=0.000237023;HWE=1;NFAM=4	.
2	173985420	173985440	2	173985726	173985740	163819	91.81	+	-	MEI	PASS	163819	N	<DEL:ME:SINE|Alu|AluSc8>	.	.	.	SVTYPE=MEI;POS=173985430;SVLEN=-304;END=173985734;STRANDS=+-:5;IMPRECISE;CIPOS=-10,10;CIEND=-8,6;CIPOS95=0,0;CIEND95=-1,0;SU=5;PE=0;SR=5;ALG=PROD;AF=0.0001782;NSAMP=3;MSQ=27.85;AN=16834;AC=3;NS=8438;AC_Hom=0;AC_Het=3;AC_Hemi=0;MAF=0.000177767;HWE=1;NFAM=3	.
2	174016907	174017292	2	174018936	174019094	163820	227.69	+	-	DEL	PASS	163820	N	<DEL>	.	.	.	SVTYPE=DEL;POS=174016917;SVLEN=-2167;END=174019084;STRANDS=+-:9;IMPRECISE;CIPOS=-10,375;CIEND=-148,10;CIPOS95=0,106;CIEND95=-68,2;SU=9;PE=9;SR=0;ALG=PROD;AF=5.94e-05;NSAMP=1;MSQ=227.69;AN=16834;AC=1;NS=8438;AC_Hom=0;AC_Het=1;AC_Hemi=0;MAF=5.92557e-05;HWE=1;NFAM=1	.
2	174049346	174049363	2	174049633	174049650	163822	84.94	+	-	MEI	PASS	163822	N	<DEL:ME:SINE|Alu|AluSz6>	.	.	.	SVTYPE=MEI;POS=174049355;SVLEN=-287;END=174049642;STRANDS=+-:4;CIPOS=-9,8;CIEND=-9,8;CIPOS95=0,0;CIEND95=0,0;SU=4;PE=0;SR=4;ALG=PROD;AF=0.0001782;NSAMP=3;MSQ=27;AN=16834;AC=3;NS=8438;AC_Hom=0;AC_Het=3;AC_Hemi=0;MAF=0.000177767;HWE=1;NFAM=3	.
2	174074850	174074978	2	174090256	174090427	271746	196.77	-	+	DUP	PASS	271746	N	<DUP>	.	.	.	SVTYPE=DUP;POS=174074968;SVLEN=15298;END=174090266;STRANDS=-+:21;IMPRECISE;CIPOS=-118,10;CIEND=-10,161;CIPOS95=-30,1;CIEND95=-2,31;SU=21;PE=21;SR=0;ALG=PROD;AF=5.94e-05;NSAMP=1;MSQ=195.52;AN=16834;AC=1;NS=8438;AC_Hom=0;AC_Het=1;AC_Hemi=0;MAF=5.92557e-05;HWE=1;NFAM=1	.
2	174106874	174107058	2	174107686	174107920	271747	216.68	-	+	BND	LOW	271747_1	N	]2:174107696]N	271747_2	N	N[2:174107049[	SVTYPE=BND;POS=174107049;STRANDS=-+:19;IMPRECISE;CIPOS=-174,10;CIEND=-10,224;CIPOS95=-34,2;CIEND95=-3,26;MATEID=271747_2;EVENT=271747;SU=19;PE=19;SR=0;ALG=PROD;AF=0.0001188;NSAMP=2;MSQ=94.66;AN=16834;AC=2;NS=8438;AC_Hom=0;AC_Het=3;AC_Hemi=0;MAF=0.000177767;HWE=1;NFAM=2	SVTYPE=BND;POS=174107696;STRANDS=-+:19;IMPRECISE;CIPOS=-10,224;CIEND=-174,10;CIPOS95=-3,26;CIEND95=-34,2;MATEID=271747_1;EVENT=271747;SECONDARY;SU=19;PE=19;SR=0;ALG=PROD;AF=0.0001188;NSAMP=2;MSQ=94.66;AN=16834;AC=2;NS=8438;AC_Hom=0;AC_Het=3;AC_Hemi=0;MAF=0.000177767;HWE=1;NFAM=2
2	174106973	174106992	2	174108392	174108412	163823	47.71	+	-	DEL	PASS	163823	N	<DEL>	.	.	.	SVTYPE=DEL;POS=174106983;SVLEN=-1419;END=174108402;STRANDS=+-:5;IMPRECISE;CIPOS=-10,9;CIEND=-10,10;CIPOS95=-3,3;CIEND95=-3,1;SU=5;PE=4;SR=1;ALG=PROD;AF=5.94e-05;NSAMP=1;MSQ=47.71;AN=16834;AC=1;NS=8438;AC_Hom=0;AC_Het=1;AC_Hemi=0;MAF=5.92557e-05;HWE=1;NFAM=1	.
2	174121099	174121403	7	31833682	31834173	34785	19.91	-	+	BND	LOW	34785_1	N	]7:31833712]N	34785_2	N	N[2:174121374[	SVTYPE=BND;POS=174121374;STRANDS=-+:4;IMPRECISE;CIPOS=-274,30;CIEND=-30,461;CIPOS95=-140,30;CIEND95=-30,158;MATEID=34785_2;EVENT=34785;SU=4;PE=4;SR=0;ALG=PROD;AF=0.0001188;NSAMP=2;MSQ=9.45;AN=16834;AC=2;NS=8438;AC_Hom=0;AC_Het=2;AC_Hemi=0;MAF=0.000118511;HWE=1;NFAM=2	SVTYPE=BND;POS=31833712;STRANDS=-+:4;IMPRECISE;CIPOS=-30,461;CIEND=-274,30;CIPOS95=-30,158;CIEND95=-140,30;MATEID=34785_1;EVENT=34785;SECONDARY;SU=4;PE=4;SR=0;ALG=PROD;AF=0.0001188;NSAMP=2;MSQ=9.45;AN=16834;AC=2;NS=8438;AC_Hom=0;AC_Het=2;AC_Hemi=0;MAF=0.000118511;HWE=1;NFAM=2
2	174121180	174121509	7	31833166	31833646	34783	36.69	+	-	BND	LOW	34783_1	N	N[7:31833617[	34783_2	N	]2:174121210]N	SVTYPE=BND;POS=174121210;STRANDS=+-:4;IMPRECISE;CIPOS=-30,299;CIEND=-450,30;CIPOS95=-30,83;CIEND95=-159,30;MATEID=34783_2;EVENT=34783;SU=4;PE=4;SR=0;ALG=PROD;AF=0.0002376;NSAMP=4;MSQ=8.19;AN=16834;AC=4;NS=8438;AC_Hom=0;AC_Het=4;AC_Hemi=0;MAF=0.000237023;HWE=1;NFAM=4	SVTYPE=BND;POS=31833617;STRANDS=+-:4;IMPRECISE;CIPOS=-450,30;CIEND=-30,299;CIPOS95=-159,30;CIEND95=-30,83;MATEID=34783_1;EVENT=34783;SECONDARY;SU=4;PE=4;SR=0;ALG=PROD;AF=0.0002376;NSAMP=4;MSQ=8.19;AN=16834;AC=4;NS=8438;AC_Hom=0;AC_Het=4;AC_Hemi=0;MAF=0.000237023;HWE=1;NFAM=4
2	174125967	174125985	2	174126583	174126603	163824	389.69	+	-	DEL	PASS	163824	N	<DEL>	.	.	.	SVTYPE=DEL;POS=174125975;SVLEN=-618;END=174126593;STRANDS=+-:16;CIPOS=-8,10;CIEND=-10,10;CIPOS95=0,0;CIEND95=0,0;SU=16;PE=10;SR=6;ALG=PROD;AF=5.94e-05;NSAMP=1;MSQ=389.69;AN=16834;AC=1;NS=8438;AC_Hom=0;AC_Het=1;AC_Hemi=0;MAF=5.92557e-05;HWE=1;NFAM=1	.
2	174127164	174127179	2	174127686	174127702	163825	479.55	+	-	DEL	PASS	163825	N	<DEL>	.	.	.	SVTYPE=DEL;POS=174127169;SVLEN=-527;END=174127696;STRANDS=+-:18;IMPRECISE;CIPOS=-5,10;CIEND=-10,6;CIPOS95=-1,1;CIEND95=-1,0;SU=18;PE=16;SR=2;ALG=PROD;AF=5.94e-05;NSAMP=1;MSQ=479.55;AN=16834;AC=1;NS=8438;AC_Hom=0;AC_Het=1;AC_Hemi=0;MAF=5.92557e-05;HWE=1;NFAM=1	.
2	174142648	174142659	2	174142766	174142777	163826	104.85	+	-	BND	LOW	163826_1	N	N[2:174142773[	163826_2	N	]2:174142654]N	SVTYPE=BND;POS=174142654;STRANDS=+-:6;CIPOS=-6,5;CIEND=-6,5;CIPOS95=0,0;CIEND95=0,0;MATEID=163826_2;EVENT=163826;SU=6;PE=0;SR=6;ALG=PROD;AF=5.94e-05;NSAMP=1;MSQ=104.83;AN=16834;AC=1;NS=8438;AC_Hom=0;AC_Het=1;AC_Hemi=0;MAF=5.92557e-05;HWE=1;NFAM=1	SVTYPE=BND;POS=174142773;STRANDS=+-:6;CIPOS=-6,5;CIEND=-6,5;CIPOS95=0,0;CIEND95=0,0;MATEID=163826_1;EVENT=163826;SECONDARY;SU=6;PE=0;SR=6;ALG=PROD;AF=5.94e-05;NSAMP=1;MSQ=104.83;AN=16834;AC=1;NS=8438;AC_Hom=0;AC_Het=1;AC_Hemi=0;MAF=5.92557e-05;HWE=1;NFAM=1
2	174142693	174142713	2	174143001	174143021	163827	7.77	+	-	BND	LOW	163827_1	N	N[2:174143012[	163827_2	N	]2:174142703]N	SVTYPE=BND;POS=174142703;STRANDS=+-:5;CIPOS=-10,10;CIEND=-10,10;CIPOS95=0,0;CIEND95=0,0;MATEID=163827_2;EVENT=163827;SU=5;PE=0;SR=5;ALG=PROD;AF=5.94e-05;NSAMP=1;MSQ=6.73;AN=16834;AC=1;NS=8438;AC_Hom=0;AC_Het=1;AC_Hemi=0;MAF=5.92557e-05;HWE=1;NFAM=1	SVTYPE=BND;POS=174143012;STRANDS=+-:5;CIPOS=-10,10;CIEND=-10,10;CIPOS95=0,0;CIEND95=0,0;MATEID=163827_1;EVENT=163827;SECONDARY;SU=5;PE=0;SR=5;ALG=PROD;AF=5.94e-05;NSAMP=1;MSQ=6.73;AN=16834;AC=1;NS=8438;AC_Hom=0;AC_Het=1;AC_Hemi=0;MAF=5.92557e-05;HWE=1;NFAM=1
2	174143058	174143074	2	174143405	174143425	163828	851.48	+	-	DEL	PASS	163828	N	<DEL>	.	.	.	SVTYPE=DEL;POS=174143064;SVLEN=-351;END=174143415;STRANDS=+-:31;CIPOS=-6,10;CIEND=-10,10;CIPOS95=0,0;CIEND95=0,0;SU=31;PE=20;SR=11;ALG=PROD;AF=5.94e-05;NSAMP=1;MSQ=851.33;AN=16834;AC=1;NS=8438;AC_Hom=0;AC_Het=1;AC_Hemi=0;MAF=5.92557e-05;HWE=1;NFAM=1	.
2	174143858	174143870	17	66146117	66146127	30171	137.63	-	-	BND	LOW	30171_1	N	[17:66146125[N	30171_2	N	[2:174143867[N	SVTYPE=BND;POS=174143867;STRANDS=--:12;CIPOS=-8,4;CIEND=-7,3;CIPOS95=0,0;CIEND95=0,0;MATEID=30171_2;EVENT=30171;SU=12;PE=7;SR=5;ALG=PROD;AF=5.94e-05;NSAMP=1;MSQ=137.63;AN=16834;AC=1;NS=8438;AC_Hom=0;AC_Het=1;AC_Hemi=0;MAF=5.92557e-05;HWE=1;NFAM=1	SVTYPE=BND;POS=66146125;STRANDS=--:12;CIPOS=-7,3;CIEND=-8,4;CIPOS95=0,0;CIEND95=0,0;MATEID=30171_1;EVENT=30171;SECONDARY;SU=12;PE=7;SR=5;ALG=PROD;AF=5.94e-05;NSAMP=1;MSQ=137.63;AN=16834;AC=1;NS=8438;AC_Hom=0;AC_Het=1;AC_Hemi=0;MAF=5.92557e-05;HWE=1;NFAM=1
2	174143861	174143873	17	66146624	66146633	30172	338.59	+	+	BND	PASS	30172_1	N	N]17:66146629]	30172_2	N	N]2:174143866]	SVTYPE=BND;POS=174143866;STRANDS=++:20;CIPOS=-5,7;CIEND=-5,4;CIPOS95=0,0;CIEND95=0,0;MATEID=30172_2;EVENT=30172;SU=20;PE=14;SR=6;ALG=PROD;AF=5.94e-05;NSAMP=1;MSQ=338.59;AN=16834;AC=1;NS=8438;AC_Hom=0;AC_Het=1;AC_Hemi=0;MAF=5.92557e-05;HWE=1;NFAM=1	SVTYPE=BND;POS=66146629;STRANDS=++:20;CIPOS=-5,4;CIEND=-5,7;CIPOS95=0,0;CIEND95=0,0;MATEID=30172_1;EVENT=30172;SECONDARY;SU=20;PE=14;SR=6;ALG=PROD;AF=5.94e-05;NSAMP=1;MSQ=338.59;AN=16834;AC=1;NS=8438;AC_Hom=0;AC_Het=1;AC_Hemi=0;MAF=5.92557e-05;HWE=1;NFAM=1
2	174151776	174152073	2	174151942	174152094	163830	997073.0	+	-	DEL	PASS	163830	N	<DEL>	.	.	.	SVTYPE=DEL;POS=174151813;SVLEN=-232;END=174152045;STRANDS=+-:27;IMPRECISE;CIPOS=-37,260;CIEND=-103,49;CIPOS95=-19,19;CIEND95=-11,11;SU=27;PE=27;SR=0;ALG=PROD;AF=0.2171;NSAMP=3224;MSQ=307.67;RETAINED;AN=16834;AC=3654;NS=8438;AC_Hom=870;AC_Het=2799;AC_Hemi=0;MAF=0.217409;HWE=0.0212478;NFAM=2968	.
2	174198598	174198598	2	174198904	174198904	163831	2.88146e+06	+	-	MEI	PASS	163831	N	<DEL:ME:SINE|Alu|AluYb9>	.	.	.	SVTYPE=MEI;POS=174198598;SVLEN=-306;END=174198904;STRANDS=+-:69208;CIPOS=0,0;CIEND=0,0;CIPOS95=0,0;CIEND95=0,0;SU=69208;PE=14745;SR=54463;ALG=PROD;AF=0.3863;NSAMP=5188;MSQ=554.15;AN=16834;AC=6503;NS=8438;AC_Hom=2634;AC_Het=3883;AC_Hemi=0;MAF=0.38617;HWE=0.00721406;NFAM=4653	.
2	174205950	174206224	2	174207487	174207679	163832	449.3	+	-	DEL	PASS	163832	N	<DEL>	.	.	.	SVTYPE=DEL;POS=174205980;SVLEN=-1669;END=174207649;STRANDS=+-:24;IMPRECISE;CIPOS=-30,244;CIEND=-162,30;CIPOS95=-30,33;CIEND95=-25,25;SU=24;PE=24;SR=0;ALG=PROD;AF=0.0001188;NSAMP=2;MSQ=224.65;AN=16834;AC=2;NS=8438;AC_Hom=0;AC_Het=2;AC_Hemi=0;MAF=0.000118511;HWE=1;NFAM=2	.
2	174206096	174206450	2	174212135	174212511	163833	149.79	+	-	DEL	PASS	163833	N	<DEL>	.	.	.	SVTYPE=DEL;POS=174206106;SVLEN=-6395;END=174212501;STRANDS=+-:6;IMPRECISE;CIPOS=-10,344;CIEND=-366,10;CIPOS95=-2,96;CIEND95=-109,1;SU=6;PE=6;SR=0;ALG=PROD;AF=5.94e-05;NSAMP=1;MSQ=149.79;AN=16834;AC=1;NS=8438;AC_Hom=0;AC_Het=1;AC_Hemi=0;MAF=5.92557e-05;HWE=1;NFAM=1	.
2	174236744	174236761	9	28233049	28233063	35989	120274.0	-	+	BND	LOW	35989_1	N	]9:28233056]N	35989_2	N	N[2:174236754[	SVTYPE=BND;POS=174236754;STRANDS=-+:53;CIPOS=-9,8;CIEND=-7,7;CIPOS95=0,0;CIEND95=0,0;MATEID=35989_2;EVENT=35989;SU=53;PE=0;SR=53;ALG=PROD;AF=0.1273;NSAMP=2136;MSQ=55.76;AN=16832;AC=2143;NS=8437;AC_Hom=14;AC_Het=2137;AC_Hemi=0;MAF=0.127474;HWE=0;NFAM=1886	SVTYPE=BND;POS=28233056;STRANDS=-+:53;CIPOS=-7,7;CIEND=-9,8;CIPOS95=0,0;CIEND95=0,0;MATEID=35989_1;EVENT=35989;SECONDARY;SU=53;PE=0;SR=53;ALG=PROD;AF=0.1273;NSAMP=2136;MSQ=55.76;AN=16832;AC=2143;NS=8437;AC_Hom=14;AC_Het=2137;AC_Hemi=0;MAF=0.127474;HWE=0;NFAM=1886
2	174256691	174256708	X	121452641	121452658	37052	288.99	-	+	BND	LOW	37052_1	N	]X:121452650]N	37052_2	N	N[2:174256701[	SVTYPE=BND;POS=174256701;STRANDS=-+:4;CIPOS=-9,8;CIEND=-9,8;CIPOS95=0,0;CIEND95=0,0;MATEID=37052_2;EVENT=37052;SU=4;PE=0;SR=4;ALG=PROD;AF=0.00101;NSAMP=17;MSQ=14.81;AN=16834;AC=17;NS=8438;AC_Hom=0;AC_Het=17;AC_Hemi=0;MAF=0.00100735;HWE=1;NFAM=17	SVTYPE=BND;POS=121452650;STRANDS=-+:4;CIPOS=-9,8;CIEND=-9,8;CIPOS95=0,0;CIEND95=0,0;MATEID=37052_1;EVENT=37052;SECONDARY;SU=4;PE=0;SR=4;ALG=PROD;AF=0.00101;NSAMP=17;MSQ=14.81;AN=16834;AC=17;NS=8438;AC_Hom=0;AC_Het=17;AC_Hemi=0;MAF=0.00100735;HWE=1;NFAM=17
2	174274987	174274992	2	174275091	174275101	163834	68.76	+	-	BND	LOW	163834_1	N	N[2:174275092[	163834_2	N	]2:174274990]N	SVTYPE=BND;POS=174274990;STRANDS=+-:6;CIPOS=-3,2;CIEND=0,10;CIPOS95=0,0;CIEND95=0,0;MATEID=163834_2;EVENT=163834;SU=6;PE=0;SR=6;ALG=PROD;AF=5.94e-05;NSAMP=1;MSQ=68.75;AN=16834;AC=1;NS=8438;AC_Hom=0;AC_Het=1;AC_Hemi=0;MAF=5.92557e-05;HWE=1;NFAM=1	SVTYPE=BND;POS=174275092;STRANDS=+-:6;CIPOS=0,10;CIEND=-3,2;CIPOS95=0,0;CIEND95=0,0;MATEID=163834_1;EVENT=163834;SECONDARY;SU=6;PE=0;SR=6;ALG=PROD;AF=5.94e-05;NSAMP=1;MSQ=68.75;AN=16834;AC=1;NS=8438;AC_Hom=0;AC_Het=1;AC_Hemi=0;MAF=5.92557e-05;HWE=1;NFAM=1
2	174284207	174284227	16	54110060	54110067	29703	209.59	-	+	BND	LOW	29703_1	N	]16:54110064]N	29703_2	N	N[2:174284218[	SVTYPE=BND;POS=174284218;STRANDS=-+:15;CIPOS=-10,10;CIEND=-4,3;CIPOS95=0,0;CIEND95=0,0;MATEID=29703_2;EVENT=29703;SU=15;PE=7;SR=8;ALG=PROD;AF=5.94e-05;NSAMP=1;MSQ=209.59;AN=16834;AC=1;NS=8438;AC_Hom=0;AC_Het=1;AC_Hemi=0;MAF=5.92557e-05;HWE=1;NFAM=1	SVTYPE=BND;POS=54110064;STRANDS=-+:15;CIPOS=-4,3;CIEND=-10,10;CIPOS95=0,0;CIEND95=0,0;MATEID=29703_1;EVENT=29703;SECONDARY;SU=15;PE=7;SR=8;ALG=PROD;AF=5.94e-05;NSAMP=1;MSQ=209.59;AN=16834;AC=1;NS=8438;AC_Hom=0;AC_Het=1;AC_Hemi=0;MAF=5.92557e-05;HWE=1;NFAM=1
2	174284212	174284230	16	54109731	54109751	29702	110.84	+	-	BND	LOW	29702_1	N	N[16:54109742[	29702_2	N	]2:174284220]N	SVTYPE=BND;POS=174284220;STRANDS=+-:13;CIPOS=-8,10;CIEND=-10,10;CIPOS95=0,0;CIEND95=0,0;MATEID=29702_2;EVENT=29702;SU=13;PE=7;SR=6;ALG=PROD;AF=5.94e-05;NSAMP=1;MSQ=110.84;AN=16834;AC=1;NS=8438;AC_Hom=0;AC_Het=1;AC_Hemi=0;MAF=5.92557e-05;HWE=1;NFAM=1	SVTYPE=BND;POS=54109742;STRANDS=+-:13;CIPOS=-10,10;CIEND=-8,10;CIPOS95=0,0;CIEND95=0,0;MATEID=29702_1;EVENT=29702;SECONDARY;SU=13;PE=7;SR=6;ALG=PROD;AF=5.94e-05;NSAMP=1;MSQ=110.84;AN=16834;AC=1;NS=8438;AC_Hom=0;AC_Het=1;AC_Hemi=0;MAF=5.92557e-05;HWE=1;NFAM=1
2	174290787	174290792	2	174297178	174297182	163835	692.46	+	-	DEL	PASS	163835	N	<DEL>	.	.	.	SVTYPE=DEL;POS=174290790;SVLEN=-6391;END=174297181;STRANDS=+-:28;CIPOS=-3,2;CIEND=-3,1;CIPOS95=0,0;CIEND95=0,0;SU=28;PE=18;SR=10;ALG=PROD;AF=5.94e-05;NSAMP=1;MSQ=692.46;AN=16834;AC=1;NS=8438;AC_Hom=0;AC_Het=1;AC_Hemi=0;MAF=5.92557e-05;HWE=1;NFAM=1	.
2	174293834	174293881	2	174296739	174296797	163836	713.12	+	-	DEL	PASS	163836	N	<DEL>	.	.	.	SVTYPE=DEL;POS=174293858;SVLEN=-2911;END=174296769;STRANDS=+-:37;CIPOS=-24,23;CIEND=-30,28;CIPOS95=0,0;CIEND95=0,0;SU=37;PE=21;SR=16;ALG=PROD;AF=0.0001188;NSAMP=2;MSQ=356.55;AN=16834;AC=2;NS=8438;AC_Hom=0;AC_Het=2;AC_Hemi=0;MAF=0.000118511;HWE=1;NFAM=2	.
2	174294857	174294868	2	174296520	174296527	305147	272.58	-	-	BND	PASS	305147_1	N	[2:174296527[N	305147_2	N	[2:174294865[N	SVTYPE=BND;POS=174294865;STRANDS=--:17;CIPOS=-7,4;CIEND=-6,1;CIPOS95=0,0;CIEND95=0,0;MATEID=305147_2;EVENT=305147;SU=17;PE=12;SR=5;ALG=PROD;AF=5.94e-05;NSAMP=1;MSQ=272.58;AN=16834;AC=1;NS=8438;AC_Hom=0;AC_Het=1;AC_Hemi=0;MAF=5.92557e-05;HWE=1;NFAM=1	SVTYPE=BND;POS=174296527;STRANDS=--:17;CIPOS=-6,1;CIEND=-7,4;CIPOS95=0,0;CIEND95=0,0;MATEID=305147_1;EVENT=305147;SECONDARY;SU=17;PE=12;SR=5;ALG=PROD;AF=5.94e-05;NSAMP=1;MSQ=272.58;AN=16834;AC=1;NS=8438;AC_Hom=0;AC_Het=1;AC_Hemi=0;MAF=5.92557e-05;HWE=1;NFAM=1
2	174295131	174295147	2	174296502	174296519	305148	26.62	+	+	BND	LOW	305148_1	N	N]2:174296509]	305148_2	N	N]2:174295138]	SVTYPE=BND;POS=174295138;STRANDS=++:9;IMPRECISE;CIPOS=-7,9;CIEND=-7,10;CIPOS95=-1,1;CIEND95=-1,1;MATEID=305148_2;EVENT=305148;SU=9;PE=6;SR=3;ALG=PROD;AF=5.94e-05;NSAMP=1;MSQ=26.62;AN=16834;AC=1;NS=8438;AC_Hom=0;AC_Het=1;AC_Hemi=0;MAF=5.92557e-05;HWE=1;NFAM=1	SVTYPE=BND;POS=174296509;STRANDS=++:9;IMPRECISE;CIPOS=-7,10;CIEND=-7,9;CIPOS95=-1,1;CIEND95=-1,1;MATEID=305148_1;EVENT=305148;SECONDARY;SU=9;PE=6;SR=3;ALG=PROD;AF=5.94e-05;NSAMP=1;MSQ=26.62;AN=16834;AC=1;NS=8438;AC_Hom=0;AC_Het=1;AC_Hemi=0;MAF=5.92557e-05;HWE=1;NFAM=1
2	174322892	174322909	2	174323170	174323187	163837	123.29	+	-	MEI	PASS	163837	N	<DEL:ME:SINE|Alu|AluY>	.	.	.	SVTYPE=MEI;POS=174322901;SVLEN=-278;END=174323179;STRANDS=+-:4;CIPOS=-9,8;CIEND=-9,8;CIPOS95=0,0;CIEND95=0,0;SU=4;PE=0;SR=4;ALG=PROD;AF=0.0002376;NSAMP=4;MSQ=27.86;AN=16834;AC=4;NS=8438;AC_Hom=0;AC_Het=4;AC_Hemi=0;MAF=0.000237023;HWE=1;NFAM=4	.
2	174327625	174327807	2	174330596	174330721	163838	3578.0	+	-	BND	LOW	163838_1	N	N[2:174330709[	163838_2	N	]2:174327636]N	SVTYPE=BND;POS=174327636;STRANDS=+-:210;IMPRECISE;CIPOS=-11,171;CIEND=-112,13;CIPOS95=-3,3;CIEND95=-3,3;MATEID=163838_2;EVENT=163838;SU=210;PE=210;SR=0;ALG=PROD;AF=0.001485;NSAMP=25;MSQ=143.12;AN=16834;AC=25;NS=8438;AC_Hom=0;AC_Het=25;AC_Hemi=0;MAF=0.00148139;HWE=1;NFAM=19	SVTYPE=BND;POS=174330709;STRANDS=+-:210;IMPRECISE;CIPOS=-112,13;CIEND=-11,171;CIPOS95=-3,3;CIEND95=-3,3;MATEID=163838_1;EVENT=163838;SECONDARY;SU=210;PE=210;SR=0;ALG=PROD;AF=0.001485;NSAMP=25;MSQ=143.12;AN=16834;AC=25;NS=8438;AC_Hom=0;AC_Het=25;AC_Hemi=0;MAF=0.00148139;HWE=1;NFAM=19
2	174343426	174343485	11	85500417	85500472	27565	8766.96	-	+	BND	LOW	27565_1	N	]11:85500443]N	27565_2	N	N[2:174343457[	SVTYPE=BND;POS=174343457;STRANDS=-+:6;IMPRECISE;CIPOS=-30,29;CIEND=-26,29;CIPOS95=-1,1;CIEND95=-1,1;MATEID=27565_2;EVENT=27565;SU=6;PE=3;SR=3;ALG=PROD;AF=0.02834;NSAMP=475;MSQ=17.46;AN=16834;AC=477;NS=8438;AC_Hom=4;AC_Het=474;AC_Hemi=0;MAF=0.0283242;HWE=0.0705182;NFAM=432	SVTYPE=BND;POS=85500443;STRANDS=-+:6;IMPRECISE;CIPOS=-26,29;CIEND=-30,29;CIPOS95=-1,1;CIEND95=-1,1;MATEID=27565_1;EVENT=27565;SECONDARY;SU=6;PE=3;SR=3;ALG=PROD;AF=0.02834;NSAMP=475;MSQ=17.46;AN=16834;AC=477;NS=8438;AC_Hom=4;AC_Het=474;AC_Hemi=0;MAF=0.0283242;HWE=0.0705182;NFAM=432
2	174405354	174405369	2	174406451	174406471	305149	50880.2	+	+	INV	LOW	305149	N	<INV>	.	.	.	SVTYPE=INV;POS=174405359;SVLEN=1102;END=174406461;STRANDS=++:3,--:1;IMPRECISE;CIPOS=-5,10;CIEND=-10,10;CIPOS95=-2,3;CIEND95=-3,3;SU=4;PE=3;SR=1;ALG=PROD;AF=0.07907;NSAMP=1330;MSQ=37.63;AN=16834;AC=1331;NS=8438;AC_Hom=2;AC_Het=1332;AC_Hemi=0;MAF=0.0790472;HWE=1.45205e-23;NFAM=1178	.
2	174413986	174413993	2	174414047	174414056	163839	2665.89	+	-	BND	LOW	163839_1	N	N[2:174414052[	163839_2	N	]2:174413990]N	SVTYPE=BND;POS=174413990;STRANDS=+-:97;CIPOS=-4,3;CIEND=-4,5;CIPOS95=0,0;CIEND95=0,0;MATEID=163839_2;EVENT=163839;SU=97;PE=0;SR=97;ALG=PROD;AF=0.0007128;NSAMP=12;MSQ=222.15;AN=16834;AC=12;NS=8438;AC_Hom=0;AC_Het=12;AC_Hemi=0;MAF=0.000711069;HWE=1;NFAM=12	SVTYPE=BND;POS=174414052;STRANDS=+-:97;CIPOS=-4,5;CIEND=-4,3;CIPOS95=0,0;CIEND95=0,0;MATEID=163839_1;EVENT=163839;SECONDARY;SU=97;PE=0;SR=97;ALG=PROD;AF=0.0007128;NSAMP=12;MSQ=222.15;AN=16834;AC=12;NS=8438;AC_Hom=0;AC_Het=12;AC_Hemi=0;MAF=0.000711069;HWE=1;NFAM=12
2	174467589	174467596	2	174470806	174470812	163840	344.66	+	-	DEL	PASS	163840	N	<DEL>	.	.	.	SVTYPE=DEL;POS=174467593;SVLEN=-3217;END=174470810;STRANDS=+-:15;CIPOS=-4,3;CIEND=-4,2;CIPOS95=0,0;CIEND95=0,0;SU=15;PE=7;SR=8;ALG=PROD;AF=5.94e-05;NSAMP=1;MSQ=344.66;AN=16834;AC=1;NS=8438;AC_Hom=0;AC_Het=1;AC_Hemi=0;MAF=5.92557e-05;HWE=1;NFAM=1	.
2	174494379	174494399	2	174494698	174494712	271748	82.73	-	+	BND	LOW	271748_1	N	]2:174494702]N	271748_2	N	N[2:174494390[	SVTYPE=BND;POS=174494390;STRANDS=-+:4;IMPRECISE;CIPOS=-10,10;CIEND=-4,10;CIPOS95=-3,1;CIEND95=-1,3;MATEID=271748_2;EVENT=271748;SU=4;PE=2;SR=2;ALG=PROD;AF=5.94e-05;NSAMP=1;MSQ=74.63;AN=16834;AC=1;NS=8438;AC_Hom=0;AC_Het=2;AC_Hemi=0;MAF=0.000118511;HWE=1;NFAM=1	SVTYPE=BND;POS=174494702;STRANDS=-+:4;IMPRECISE;CIPOS=-4,10;CIEND=-10,10;CIPOS95=-1,3;CIEND95=-3,1;MATEID=271748_1;EVENT=271748;SECONDARY;SU=4;PE=2;SR=2;ALG=PROD;AF=5.94e-05;NSAMP=1;MSQ=74.63;AN=16834;AC=1;NS=8438;AC_Hom=0;AC_Het=2;AC_Hemi=0;MAF=0.000118511;HWE=1;NFAM=1
2	174508148	174508583	2	174510076	174510329	163841	50.85	+	-	DEL	PASS	163841	N	<DEL>	.	.	.	SVTYPE=DEL;POS=174508158;SVLEN=-2161;END=174510319;STRANDS=+-:5;IMPRECISE;CIPOS=-10,425;CIEND=-243,10;CIPOS95=-1,136;CIEND95=-123,1;SU=5;PE=5;SR=0;ALG=PROD;AF=5.94e-05;NSAMP=1;MSQ=50.85;AN=16834;AC=1;NS=8438;AC_Hom=0;AC_Het=1;AC_Hemi=0;MAF=5.92557e-05;HWE=1;NFAM=1	.
2	174517249	174517296	2	174517896	174517942	163842	815.26	+	-	DEL	PASS	163842	N	<DEL>	.	.	.	SVTYPE=DEL;POS=174517273;SVLEN=-647;END=174517920;STRANDS=+-:33;CIPOS=-24,23;CIEND=-24,22;CIPOS95=0,0;CIEND95=0,0;SU=33;PE=19;SR=14;ALG=PROD;AF=0.0001188;NSAMP=2;MSQ=407.63;AN=16834;AC=2;NS=8438;AC_Hom=0;AC_Het=2;AC_Hemi=0;MAF=0.000118511;HWE=1;NFAM=2	.
2	174533531	174533930	2	174536701	174537122	305150	219.08	+	+	BND	LOW	305150_1	N	N]2:174536731]	305150_2	N	N]2:174533561]	SVTYPE=BND;POS=174533561;STRANDS=++:14;IMPRECISE;CIPOS=-30,369;CIEND=-30,391;CIPOS95=-30,65;CIEND95=-30,87;MATEID=305150_2;EVENT=305150;SU=14;PE=14;SR=0;ALG=PROD;AF=0.0001782;NSAMP=3;MSQ=73.02;AN=16834;AC=3;NS=8438;AC_Hom=0;AC_Het=3;AC_Hemi=0;MAF=0.000177767;HWE=1;NFAM=3	SVTYPE=BND;POS=174536731;STRANDS=++:14;IMPRECISE;CIPOS=-30,391;CIEND=-30,369;CIPOS95=-30,87;CIEND95=-30,65;MATEID=305150_1;EVENT=305150;SECONDARY;SU=14;PE=14;SR=0;ALG=PROD;AF=0.0001782;NSAMP=3;MSQ=73.02;AN=16834;AC=3;NS=8438;AC_Hom=0;AC_Het=3;AC_Hemi=0;MAF=0.000177767;HWE=1;NFAM=3
2	174534127	174534186	X	58159643	58159703	36817	915.57	-	-	BND	LOW	36817_1	N	[X:58159674[N	36817_2	N	[2:174534158[N	SVTYPE=BND;POS=174534158;STRANDS=--:4;IMPRECISE;CIPOS=-30,29;CIEND=-30,30;CIPOS95=-3,3;CIEND95=-3,3;MATEID=36817_2;EVENT=36817;SU=4;PE=3;SR=1;ALG=PROD;AF=0.001129;NSAMP=19;MSQ=47.1;AN=16834;AC=19;NS=8438;AC_Hom=0;AC_Het=19;AC_Hemi=0;MAF=0.00112586;HWE=1;NFAM=19	SVTYPE=BND;POS=58159674;STRANDS=--:4;IMPRECISE;CIPOS=-30,30;CIEND=-30,29;CIPOS95=-3,3;CIEND95=-3,3;MATEID=36817_1;EVENT=36817;SECONDARY;SU=4;PE=3;SR=1;ALG=PROD;AF=0.001129;NSAMP=19;MSQ=47.1;AN=16834;AC=19;NS=8438;AC_Hom=0;AC_Het=19;AC_Hemi=0;MAF=0.00112586;HWE=1;NFAM=19
2	174540740	174540753	2	174549302	174549313	163843	6764.06	+	-	DEL	PASS	163843	N	<DEL>	.	.	.	SVTYPE=DEL;POS=174540744;SVLEN=-8567;END=174549311;STRANDS=+-:212;CIPOS=-4,9;CIEND=-9,2;CIPOS95=0,0;CIEND95=0,0;SU=212;PE=170;SR=42;ALG=PROD;AF=0.001069;NSAMP=18;MSQ=375.78;AN=16834;AC=18;NS=8438;AC_Hom=0;AC_Het=18;AC_Hemi=0;MAF=0.0010666;HWE=1;NFAM=18	.
2	174562394	174562631	2	174563148	174563444	271749	910.45	-	+	BND	LOW	271749_1	N	]2:174563178]N	271749_2	N	N[2:174562602[	SVTYPE=BND;POS=174562602;STRANDS=-+:10;IMPRECISE;CIPOS=-207,30;CIEND=-30,266;CIPOS95=-66,30;CIEND95=-30,36;MATEID=271749_2;EVENT=271749;SU=10;PE=10;SR=0;ALG=PROD;AF=0.00398;NSAMP=67;MSQ=10.52;AN=16834;AC=67;NS=8438;AC_Hom=0;AC_Het=68;AC_Hemi=0;MAF=0.00402939;HWE=1;NFAM=67	SVTYPE=BND;POS=174563178;STRANDS=-+:10;IMPRECISE;CIPOS=-30,266;CIEND=-207,30;CIPOS95=-30,36;CIEND95=-66,30;MATEID=271749_1;EVENT=271749;SECONDARY;SU=10;PE=10;SR=0;ALG=PROD;AF=0.00398;NSAMP=67;MSQ=10.52;AN=16834;AC=67;NS=8438;AC_Hom=0;AC_Het=68;AC_Hemi=0;MAF=0.00402939;HWE=1;NFAM=67
2	174563092	174563411	22	43871375	43871513	31587	212629.0	+	+	BND	LOW	31587_1	N	N]22:43871383]	31587_2	N	N]2:174563102]	SVTYPE=BND;POS=174563102;STRANDS=++:259,--:29;IMPRECISE;CIPOS=-10,309;CIEND=-8,130;CIPOS95=-10,42;CIEND95=-8,14;MATEID=31587_2;EVENT=31587;SU=288;PE=288;SR=0;ALG=PROD;AF=0.2216;NSAMP=3730;MSQ=56.67;AN=16834;AC=3730;NS=8438;AC_Hom=0;AC_Het=3737;AC_Hemi=0;MAF=0.221439;HWE=0;NFAM=3293	SVTYPE=BND;POS=43871383;STRANDS=++:259,--:29;IMPRECISE;CIPOS=-8,130;CIEND=-10,309;CIPOS95=-8,14;CIEND95=-10,42;MATEID=31587_1;EVENT=31587;SECONDARY;SU=288;PE=288;SR=0;ALG=PROD;AF=0.2216;NSAMP=3730;MSQ=56.67;AN=16834;AC=3730;NS=8438;AC_Hom=0;AC_Het=3737;AC_Hemi=0;MAF=0.221439;HWE=0;NFAM=3293
2	174574695	174574710	2	174576739	174576743	163844	383.68	+	-	DEL	PASS	163844	N	<DEL>	.	.	.	SVTYPE=DEL;POS=174574702;SVLEN=-2040;END=174576742;STRANDS=+-:19;CIPOS=-7,8;CIEND=-3,1;CIPOS95=0,0;CIEND95=0,0;SU=19;PE=8;SR=11;ALG=PROD;AF=5.94e-05;NSAMP=1;MSQ=383.68;AN=16834;AC=1;NS=8438;AC_Hom=0;AC_Het=1;AC_Hemi=0;MAF=5.92557e-05;HWE=1;NFAM=1	.
2	174594777	174595078	X	72919777	72920275	36862	486.35	-	-	BND	LOW	36862_1	N	[X:72920246[N	36862_2	N	[2:174595049[N	SVTYPE=BND;POS=174595049;STRANDS=--:8;IMPRECISE;CIPOS=-271,30;CIEND=-468,30;CIPOS95=-90,30;CIEND95=-142,30;MATEID=36862_2;EVENT=36862;SU=8;PE=8;SR=0;ALG=PROD;AF=0.001663;NSAMP=28;MSQ=15.89;AN=16834;AC=28;NS=8438;AC_Hom=0;AC_Het=28;AC_Hemi=0;MAF=0.00165916;HWE=1;NFAM=28	SVTYPE=BND;POS=72920246;STRANDS=--:8;IMPRECISE;CIPOS=-468,30;CIEND=-271,30;CIPOS95=-142,30;CIEND95=-90,30;MATEID=36862_1;EVENT=36862;SECONDARY;SU=8;PE=8;SR=0;ALG=PROD;AF=0.001663;NSAMP=28;MSQ=15.89;AN=16834;AC=28;NS=8438;AC_Hom=0;AC_Het=28;AC_Hemi=0;MAF=0.00165916;HWE=1;NFAM=28
2	174601057	174601071	2	174601601	174601614	163845	458.57	+	-	DEL	PASS	163845	N	<DEL>	.	.	.	SVTYPE=DEL;POS=174601063;SVLEN=-541;END=174601604;STRANDS=+-:20;CIPOS=-6,8;CIEND=-3,10;CIPOS95=0,0;CIEND95=0,0;SU=20;PE=11;SR=9;ALG=PROD;AF=5.94e-05;NSAMP=1;MSQ=458.57;AN=16834;AC=1;NS=8438;AC_Hom=0;AC_Het=1;AC_Hemi=0;MAF=5.92557e-05;HWE=1;NFAM=1	.
2	174602292	174603175	Y	7310792	7312042	37205	32657.7	-	-	BND	LOW	37205_1	N	[Y:7311427[N	37205_2	N	[2:174602602[N	SVTYPE=BND;POS=174602602;STRANDS=--:227,++:655;IMPRECISE;CIPOS=-309,574;CIEND=-634,616;CIPOS95=-159,159;CIEND95=-221,221;MATEID=37205_2;EVENT=37205;SU=882;PE=880;SR=2;ALG=SUM;AF=0.04437;NSAMP=747;MSQ=43.08;RETAINED;AN=16834;AC=747;NS=8438;AC_Hom=0;AC_Het=748;AC_Hemi=0;MAF=0.0443233;HWE=4.78485e-08;NFAM=684	SVTYPE=BND;POS=7311427;STRANDS=--:227,++:655;IMPRECISE;CIPOS=-634,616;CIEND=-309,574;CIPOS95=-221,221;CIEND95=-159,159;MATEID=37205_1;EVENT=37205;SECONDARY;SU=882;PE=880;SR=2;ALG=SUM;AF=0.04437;NSAMP=747;MSQ=43.08;RETAINED;AN=16834;AC=747;NS=8438;AC_Hom=0;AC_Het=748;AC_Hemi=0;MAF=0.0443233;HWE=4.78485e-08;NFAM=684
2	174602447	174603161	2	174602481	174603187	163846	451629.0	+	-	BND	LOW	163846_1	N	N[2:174603021[	163846_2	N	]2:174602720]N	SVTYPE=BND;POS=174602720;STRANDS=+-:1327;IMPRECISE;CIPOS=-273,441;CIEND=-539,167;CIPOS95=-125,125;CIEND95=-182,167;MATEID=163846_2;EVENT=163846;SU=1327;PE=1327;SR=0;ALG=SUM;AF=0.2664;NSAMP=4443;MSQ=101.38;RETAINED;AN=16834;AC=4485;NS=8438;AC_Hom=84;AC_Het=4410;AC_Hemi=0;MAF=0.266295;HWE=0;NFAM=4038	SVTYPE=BND;POS=174603021;STRANDS=+-:1327;IMPRECISE;CIPOS=-539,167;CIEND=-273,441;CIPOS95=-182,167;CIEND95=-125,125;MATEID=163846_1;EVENT=163846;SECONDARY;SU=1327;PE=1327;SR=0;ALG=SUM;AF=0.2664;NSAMP=4443;MSQ=101.38;RETAINED;AN=16834;AC=4485;NS=8438;AC_Hom=84;AC_Het=4410;AC_Hemi=0;MAF=0.266295;HWE=0;NFAM=4038
2	174602556	174602606	2	174603131	174603377	271750	154769.0	-	+	DUP	PASS	271750	N	<DUP>	.	.	.	SVTYPE=DUP;POS=174602556;SVLEN=587;END=174603143;STRANDS=-+:135;IMPRECISE;CIPOS=0,50;CIEND=-12,234;CIPOS95=0,6;CIEND95=-9,9;SU=135;PE=135;SR=0;ALG=PROD;AF=0.2523;NSAMP=3802;MSQ=40.26;AN=16834;AC=4247;NS=8438;AC_Hom=892;AC_Het=3364;AC_Hemi=0;MAF=0.252192;HWE=1.24828e-07;NFAM=3407	.
2	174602749	174602896	3	1003242	1003304	31627	8010.06	+	+	BND	LOW	31627_1	N	N]3:1003267]	31627_2	N	N]2:174602779]	SVTYPE=BND;POS=174602779;STRANDS=++:16;IMPRECISE;CIPOS=-30,117;CIEND=-25,37;CIPOS95=-11,11;CIEND95=-12,12;MATEID=31627_2;EVENT=31627;SU=16;PE=16;SR=0;ALG=PROD;AF=0.02002;NSAMP=337;MSQ=22.62;AN=16834;AC=337;NS=8438;AC_Hom=0;AC_Het=339;AC_Hemi=0;MAF=0.0200877;HWE=0.051732;NFAM=331	SVTYPE=BND;POS=1003267;STRANDS=++:16;IMPRECISE;CIPOS=-25,37;CIEND=-30,117;CIPOS95=-12,12;CIEND95=-11,11;MATEID=31627_1;EVENT=31627;SECONDARY;SU=16;PE=16;SR=0;ALG=PROD;AF=0.02002;NSAMP=337;MSQ=22.62;AN=16834;AC=337;NS=8438;AC_Hom=0;AC_Het=339;AC_Hemi=0;MAF=0.0200877;HWE=0.051732;NFAM=331
2	174602976	174603033	8	126225956	126226013	35794	4962.26	+	+	BND	LOW	35794_1	N	N]8:126225985]	35794_2	N	N]2:174603005]	SVTYPE=BND;POS=174603005;STRANDS=++:8;CIPOS=-29,28;CIEND=-29,28;CIPOS95=0,0;CIEND95=0,0;MATEID=35794_2;EVENT=35794;SU=8;PE=0;SR=8;ALG=PROD;AF=0.01301;NSAMP=219;MSQ=21.43;AN=16834;AC=219;NS=8438;AC_Hom=0;AC_Het=219;AC_Hemi=0;MAF=0.012977;HWE=0.406714;NFAM=218	SVTYPE=BND;POS=126225985;STRANDS=++:8;CIPOS=-29,28;CIEND=-29,28;CIPOS95=0,0;CIEND95=0,0;MATEID=35794_1;EVENT=35794;SECONDARY;SU=8;PE=0;SR=8;ALG=PROD;AF=0.01301;NSAMP=219;MSQ=21.43;AN=16834;AC=219;NS=8438;AC_Hom=0;AC_Het=219;AC_Hemi=0;MAF=0.012977;HWE=0.406714;NFAM=218
2	174606375	174606381	2	174609060	174609071	163850	2949.23	+	-	DEL	PASS	163850	N	<DEL>	.	.	.	SVTYPE=DEL;POS=174606378;SVLEN=-2688;END=174609066;STRANDS=+-:136;CIPOS=-3,3;CIEND=-6,5;CIPOS95=0,0;CIEND95=0,0;SU=136;PE=70;SR=66;ALG=PROD;AF=0.0004752;NSAMP=8;MSQ=368.65;AN=16834;AC=8;NS=8438;AC_Hom=0;AC_Het=8;AC_Hemi=0;MAF=0.000474046;HWE=1;NFAM=8	.
2	174689821	174689829	2	174697688	174697696	163851	743.43	+	-	DEL	PASS	163851	N	<DEL>	.	.	.	SVTYPE=DEL;POS=174689825;SVLEN=-7869;END=174697694;STRANDS=+-:28;CIPOS=-4,4;CIEND=-6,2;CIPOS95=0,0;CIEND95=0,0;SU=28;PE=22;SR=6;ALG=PROD;AF=5.94e-05;NSAMP=1;MSQ=743.43;AN=16834;AC=1;NS=8438;AC_Hom=0;AC_Het=1;AC_Hemi=0;MAF=5.92557e-05;HWE=1;NFAM=1	.
2	174699552	174699997	2	174765510	174766029	305151	53.72	+	+	BND	LOW	305151_1	N	N]2:174765520]	305151_2	N	N]2:174699562]	SVTYPE=BND;POS=174699562;STRANDS=++:4;IMPRECISE;CIPOS=-10,435;CIEND=-10,509;CIPOS95=-1,149;CIEND95=0,186;MATEID=305151_2;EVENT=305151;SU=4;PE=4;SR=0;ALG=PROD;AF=5.94e-05;NSAMP=1;MSQ=53.72;AN=16834;AC=1;NS=8438;AC_Hom=0;AC_Het=1;AC_Hemi=0;MAF=5.92557e-05;HWE=1;NFAM=1	SVTYPE=BND;POS=174765520;STRANDS=++:4;IMPRECISE;CIPOS=-10,509;CIEND=-10,435;CIPOS95=0,186;CIEND95=-1,149;MATEID=305151_1;EVENT=305151;SECONDARY;SU=4;PE=4;SR=0;ALG=PROD;AF=5.94e-05;NSAMP=1;MSQ=53.72;AN=16834;AC=1;NS=8438;AC_Hom=0;AC_Het=1;AC_Hemi=0;MAF=5.92557e-05;HWE=1;NFAM=1
2	174700860	174700903	2	174701254	174701298	163852	1294.55	+	-	DEL	PASS	163852	N	<DEL>	.	.	.	SVTYPE=DEL;POS=174700882;SVLEN=-395;END=174701277;STRANDS=+-:53;CIPOS=-22,21;CIEND=-23,21;CIPOS95=0,0;CIEND95=0,0;SU=53;PE=28;SR=25;ALG=PROD;AF=0.0001782;NSAMP=3;MSQ=431.52;AN=16834;AC=3;NS=8438;AC_Hom=0;AC_Het=3;AC_Hemi=0;MAF=0.000177767;HWE=1;NFAM=3	.
2	174702455	174702459	2	174704358	174704360	163853	8741.41	+	-	BND	PASS	163853_1	N	N[2:174704361[	163853_2	N	]2:174702457]N	SVTYPE=BND;POS=174702457;STRANDS=+-:472;CIPOS=-2,2;CIEND=-2,0;CIPOS95=0,0;CIEND95=0,0;MATEID=163853_2;EVENT=163853;SU=472;PE=228;SR=244;ALG=PROD;AF=0.001901;NSAMP=32;MSQ=273.17;AN=16834;AC=32;NS=8438;AC_Hom=0;AC_Het=32;AC_Hemi=0;MAF=0.00189618;HWE=1;NFAM=31	SVTYPE=BND;POS=174704361;STRANDS=+-:472;CIPOS=-2,0;CIEND=-2,2;CIPOS95=0,0;CIEND95=0,0;MATEID=163853_1;EVENT=163853;SECONDARY;SU=472;PE=228;SR=244;ALG=PROD;AF=0.001901;NSAMP=32;MSQ=273.17;AN=16834;AC=32;NS=8438;AC_Hom=0;AC_Het=32;AC_Hemi=0;MAF=0.00189618;HWE=1;NFAM=31
2	174702470	174702473	2	174704522	174704525	271751	5751.93	-	+	BND	LOW	271751_1	N	]2:174704524]N	271751_2	N	N[2:174702473[	SVTYPE=BND;POS=174702473;STRANDS=-+:523;CIPOS=-2,1;CIEND=-2,1;CIPOS95=0,0;CIEND95=0,0;MATEID=271751_2;EVENT=271751;SU=523;PE=260;SR=263;ALG=PROD;AF=0.002673;NSAMP=32;MSQ=179.73;AN=16834;AC=45;NS=8438;AC_Hom=26;AC_Het=19;AC_Hemi=0;MAF=0.00266651;HWE=2.14189e-30;NFAM=31	SVTYPE=BND;POS=174704524;STRANDS=-+:523;CIPOS=-2,1;CIEND=-2,1;CIPOS95=0,0;CIEND95=0,0;MATEID=271751_1;EVENT=271751;SECONDARY;SU=523;PE=260;SR=263;ALG=PROD;AF=0.002673;NSAMP=32;MSQ=179.73;AN=16834;AC=45;NS=8438;AC_Hom=26;AC_Het=19;AC_Hemi=0;MAF=0.00266651;HWE=2.14189e-30;NFAM=31
2	174719248	174719252	2	174722031	174722037	163854	10250.7	+	-	BND	PASS	163854_1	N	N[2:174722036[	163854_2	N	]2:174719250]N	SVTYPE=BND;POS=174719250;STRANDS=+-:403;CIPOS=-2,2;CIEND=-4,2;CIPOS95=0,0;CIEND95=0,0;MATEID=163854_2;EVENT=163854;SU=403;PE=250;SR=153;ALG=PROD;AF=0.001663;NSAMP=28;MSQ=366.1;AN=16834;AC=28;NS=8438;AC_Hom=0;AC_Het=28;AC_Hemi=0;MAF=0.00165916;HWE=1;NFAM=28	SVTYPE=BND;POS=174722036;STRANDS=+-:403;CIPOS=-4,2;CIEND=-2,2;CIPOS95=0,0;CIEND95=0,0;MATEID=163854_1;EVENT=163854;SECONDARY;SU=403;PE=250;SR=153;ALG=PROD;AF=0.001663;NSAMP=28;MSQ=366.1;AN=16834;AC=28;NS=8438;AC_Hom=0;AC_Het=28;AC_Hemi=0;MAF=0.00165916;HWE=1;NFAM=28
2	174721871	174722162	2	174742783	174743043	271752	79.19	-	+	DUP	PASS	271752	N	<DUP>	.	.	.	SVTYPE=DUP;POS=174722152;SVLEN=20641;END=174742793;STRANDS=-+:8;IMPRECISE;CIPOS=-281,10;CIEND=-10,250;CIPOS95=-82,1;CIEND95=-2,69;SU=8;PE=8;SR=0;ALG=PROD;AF=5.94e-05;NSAMP=1;MSQ=78.34;AN=16834;AC=1;NS=8438;AC_Hom=0;AC_Het=1;AC_Hemi=0;MAF=5.92557e-05;HWE=1;NFAM=1	.
2	174722147	174722380	2	174722408	174722559	163855	728.52	+	-	DEL	PASS	163855	N	<DEL>	.	.	.	SVTYPE=DEL;POS=174722177;SVLEN=-352;END=174722529;STRANDS=+-:21;IMPRECISE;CIPOS=-30,203;CIEND=-121,30;CIPOS95=-28,28;CIEND95=-36,30;SU=21;PE=21;SR=0;ALG=PROD;AF=0.0001188;NSAMP=2;MSQ=364.17;AN=16834;AC=2;NS=8438;AC_Hom=0;AC_Het=2;AC_Hemi=0;MAF=0.000118511;HWE=1;NFAM=2	.
2	174722400	174722420	2	174752574	174752591	305152	119.6	-	-	BND	LOW	305152_1	N	[2:174752585[N	305152_2	N	[2:174722411[N	SVTYPE=BND;POS=174722411;STRANDS=--:12;IMPRECISE;CIPOS=-10,10;CIEND=-10,7;CIPOS95=0,0;CIEND95=-1,0;MATEID=305152_2;EVENT=305152;SU=12;PE=8;SR=4;ALG=PROD;AF=5.94e-05;NSAMP=1;MSQ=119.6;AN=16834;AC=1;NS=8438;AC_Hom=0;AC_Het=1;AC_Hemi=0;MAF=5.92557e-05;HWE=1;NFAM=1	SVTYPE=BND;POS=174752585;STRANDS=--:12;IMPRECISE;CIPOS=-10,7;CIEND=-10,10;CIPOS95=-1,0;CIEND95=0,0;MATEID=305152_1;EVENT=305152;SECONDARY;SU=12;PE=8;SR=4;ALG=PROD;AF=5.94e-05;NSAMP=1;MSQ=119.6;AN=16834;AC=1;NS=8438;AC_Hom=0;AC_Het=1;AC_Hemi=0;MAF=5.92557e-05;HWE=1;NFAM=1
2	174724232	174724243	21	44247571	44247582	31378	1681.55	-	+	BND	LOW	31378_1	N	]21:44247577]N	31378_2	N	N[2:174724239[	SVTYPE=BND;POS=174724239;STRANDS=-+:66;CIPOS=-6,5;CIEND=-6,5;CIPOS95=0,0;CIEND95=0,0;MATEID=31378_2;EVENT=31378;SU=66;PE=0;SR=66;ALG=PROD;AF=0.004218;NSAMP=71;MSQ=22.8;AN=16834;AC=71;NS=8438;AC_Hom=0;AC_Het=71;AC_Hemi=0;MAF=0.00420716;HWE=1;NFAM=70	SVTYPE=BND;POS=44247577;STRANDS=-+:66;CIPOS=-6,5;CIEND=-6,5;CIPOS95=0,0;CIEND95=0,0;MATEID=31378_1;EVENT=31378;SECONDARY;SU=66;PE=0;SR=66;ALG=PROD;AF=0.004218;NSAMP=71;MSQ=22.8;AN=16834;AC=71;NS=8438;AC_Hom=0;AC_Het=71;AC_Hemi=0;MAF=0.00420716;HWE=1;NFAM=70
2	174728329	174728450	2	174730323	174730560	271753	2133.05	-	+	BND	LOW	271753_1	N	]2:174730370]N	271753_2	N	N[2:174728413[	SVTYPE=BND;POS=174728413;STRANDS=-+:202;IMPRECISE;CIPOS=-83,38;CIEND=-47,190;CIPOS95=-5,5;CIEND95=-4,4;MATEID=271753_2;EVENT=271753;SU=202;PE=202;SR=0;ALG=PROD;AF=0.001307;NSAMP=17;MSQ=125.45;AN=16834;AC=22;NS=8438;AC_Hom=10;AC_Het=12;AC_Hemi=0;MAF=0.00130363;HWE=4.45633e-13;NFAM=17	SVTYPE=BND;POS=174730370;STRANDS=-+:202;IMPRECISE;CIPOS=-47,190;CIEND=-83,38;CIPOS95=-4,4;CIEND95=-5,5;MATEID=271753_1;EVENT=271753;SECONDARY;SU=202;PE=202;SR=0;ALG=PROD;AF=0.001307;NSAMP=17;MSQ=125.45;AN=16834;AC=22;NS=8438;AC_Hom=10;AC_Het=12;AC_Hemi=0;MAF=0.00130363;HWE=4.45633e-13;NFAM=17
2	174757618	174757845	16	82407410	82407958	29846	2511.83	-	-	BND	LOW	29846_1	N	[16:82407949[N	29846_2	N	[2:174757836[N	SVTYPE=BND;POS=174757836;STRANDS=--:4;IMPRECISE;CIPOS=-217,10;CIEND=-538,10;CIPOS95=-94,2;CIEND95=-184,0;MATEID=29846_2;EVENT=29846;SU=4;PE=4;SR=0;ALG=PROD;AF=0.008019;NSAMP=135;MSQ=17.26;AN=16834;AC=135;NS=8438;AC_Hom=0;AC_Het=136;AC_Hemi=0;MAF=0.00805878;HWE=1;NFAM=129	SVTYPE=BND;POS=82407949;STRANDS=--:4;IMPRECISE;CIPOS=-538,10;CIEND=-217,10;CIPOS95=-184,0;CIEND95=-94,2;MATEID=29846_1;EVENT=29846;SECONDARY;SU=4;PE=4;SR=0;ALG=PROD;AF=0.008019;NSAMP=135;MSQ=17.26;AN=16834;AC=135;NS=8438;AC_Hom=0;AC_Het=136;AC_Hemi=0;MAF=0.00805878;HWE=1;NFAM=129
2	174757684	174757984	5	158962913	158963439	33777	17110.4	+	+	BND	LOW	33777_1	N	N]5:158962941]	33777_2	N	N]2:174757714]	SVTYPE=BND;POS=174757714;STRANDS=++:4;IMPRECISE;CIPOS=-30,270;CIEND=-28,498;CIPOS95=-30,83;CIEND95=-28,166;MATEID=33777_2;EVENT=33777;SU=4;PE=4;SR=0;ALG=PROD;AF=0.04889;NSAMP=801;MSQ=20.68;AN=16834;AC=823;NS=8438;AC_Hom=44;AC_Het=781;AC_Hemi=0;MAF=0.048886;HWE=0.639083;NFAM=732	SVTYPE=BND;POS=158962941;STRANDS=++:4;IMPRECISE;CIPOS=-28,498;CIEND=-30,270;CIPOS95=-28,166;CIEND95=-30,83;MATEID=33777_1;EVENT=33777;SECONDARY;SU=4;PE=4;SR=0;ALG=PROD;AF=0.04889;NSAMP=801;MSQ=20.68;AN=16834;AC=823;NS=8438;AC_Hom=44;AC_Het=781;AC_Hemi=0;MAF=0.048886;HWE=0.639083;NFAM=732
2	174757754	174757770	10	28892909	28892928	26795	37.68	+	-	BND	LOW	26795_1	N	N[10:28892920[	26795_2	N	]2:174757760]N	SVTYPE=BND;POS=174757760;STRANDS=+-:4;IMPRECISE;CIPOS=-6,10;CIEND=-10,9;CIPOS95=-1,1;CIEND95=-1,1;MATEID=26795_2;EVENT=26795;SU=4;PE=2;SR=2;ALG=PROD;AF=0.0001188;NSAMP=2;MSQ=15.07;AN=16834;AC=2;NS=8438;AC_Hom=0;AC_Het=2;AC_Hemi=0;MAF=0.000118511;HWE=1;NFAM=2	SVTYPE=BND;POS=28892920;STRANDS=+-:4;IMPRECISE;CIPOS=-10,9;CIEND=-6,10;CIPOS95=-1,1;CIEND95=-1,1;MATEID=26795_1;EVENT=26795;SECONDARY;SU=4;PE=2;SR=2;ALG=PROD;AF=0.0001188;NSAMP=2;MSQ=15.07;AN=16834;AC=2;NS=8438;AC_Hom=0;AC_Het=2;AC_Hemi=0;MAF=0.000118511;HWE=1;NFAM=2
2	174785519	174785806	2	174796090	174796248	163856	452.62	+	-	DEL	PASS	163856	N	<DEL>	.	.	.	SVTYPE=DEL;POS=174785549;SVLEN=-10669;END=174796218;STRANDS=+-:22;IMPRECISE;CIPOS=-30,257;CIEND=-128,30;CIPOS95=-30,39;CIEND95=-28,28;SU=22;PE=22;SR=0;ALG=PROD;AF=0.0001188;NSAMP=2;MSQ=226.31;AN=16834;AC=2;NS=8438;AC_Hom=0;AC_Het=2;AC_Hemi=0;MAF=0.000118511;HWE=1;NFAM=2	.
2	174797185	174797345	2	174800828	174801025	163857	1069.74	+	-	DEL	PASS	163857	N	<DEL>	.	.	.	SVTYPE=DEL;POS=174797215;SVLEN=-3780;END=174800995;STRANDS=+-:46;IMPRECISE;CIPOS=-30,130;CIEND=-167,30;CIPOS95=-13,13;CIEND95=-19,19;SU=46;PE=46;SR=0;ALG=PROD;AF=0.0001188;NSAMP=2;MSQ=534.87;AN=16834;AC=2;NS=8438;AC_Hom=0;AC_Het=2;AC_Hemi=0;MAF=0.000118511;HWE=1;NFAM=2	.
2	174828770	174828788	2	174829197	174829213	163858	27.13	+	-	BND	LOW	163858_1	N	N[2:174829205[	163858_2	N	]2:174828780]N	SVTYPE=BND;POS=174828780;STRANDS=+-:4;IMPRECISE;CIPOS=-10,8;CIEND=-7,9;CIPOS95=-1,0;CIEND95=0,3;MATEID=163858_2;EVENT=163858;SU=4;PE=0;SR=4;ALG=PROD;AF=0.0001188;NSAMP=2;MSQ=11.25;AN=16830;AC=2;NS=8436;AC_Hom=0;AC_Het=2;AC_Hemi=0;MAF=0.00011854;HWE=1;NFAM=2	SVTYPE=BND;POS=174829205;STRANDS=+-:4;IMPRECISE;CIPOS=-7,9;CIEND=-10,8;CIPOS95=0,3;CIEND95=-1,0;MATEID=163858_1;EVENT=163858;SECONDARY;SU=4;PE=0;SR=4;ALG=PROD;AF=0.0001188;NSAMP=2;MSQ=11.25;AN=16830;AC=2;NS=8436;AC_Hom=0;AC_Het=2;AC_Hemi=0;MAF=0.00011854;HWE=1;NFAM=2
2	174829202	174829218	2	174829454	174829471	163859	31.59	+	-	BND	LOW	163859_1	N	N[2:174829464[	163859_2	N	]2:174829209]N	SVTYPE=BND;POS=174829209;STRANDS=+-:4;IMPRECISE;CIPOS=-7,9;CIEND=-9,8;CIPOS95=0,3;CIEND95=0,0;MATEID=163859_2;EVENT=163859;SU=4;PE=0;SR=4;ALG=PROD;AF=5.943e-05;NSAMP=1;MSQ=9.36;AN=16826;AC=1;NS=8434;AC_Hom=0;AC_Het=1;AC_Hemi=0;MAF=5.92839e-05;HWE=1;NFAM=1	SVTYPE=BND;POS=174829464;STRANDS=+-:4;IMPRECISE;CIPOS=-9,8;CIEND=-7,9;CIPOS95=0,0;CIEND95=0,3;MATEID=163859_1;EVENT=163859;SECONDARY;SU=4;PE=0;SR=4;ALG=PROD;AF=5.943e-05;NSAMP=1;MSQ=9.36;AN=16826;AC=1;NS=8434;AC_Hom=0;AC_Het=1;AC_Hemi=0;MAF=5.92839e-05;HWE=1;NFAM=1
2	174841488	174841907	2	174842594	174842984	163860	107.83	+	-	DEL	PASS	163860	N	<DEL>	.	.	.	SVTYPE=DEL;POS=174841498;SVLEN=-1477;END=174842975;STRANDS=+-:6;IMPRECISE;CIPOS=-10,409;CIEND=-381,9;CIPOS95=-1,128;CIEND95=-95,2;SU=6;PE=6;SR=0;ALG=PROD;AF=5.94e-05;NSAMP=1;MSQ=107.83;AN=16834;AC=1;NS=8438;AC_Hom=0;AC_Het=1;AC_Hemi=0;MAF=5.92557e-05;HWE=1;NFAM=1	.
2	174842788	174842788	2	174842925	174842925	163861	103591.0	+	-	BND	LOW	163861_1	N	N[2:174842926[	163861_2	N	]2:174842788]N	SVTYPE=BND;POS=174842788;STRANDS=+-:3866;CIPOS=0,0;CIEND=0,0;CIPOS95=0,0;CIEND95=0,0;MATEID=163861_2;EVENT=163861;SU=3866;PE=32;SR=3834;ALG=PROD;AF=0.03338;NSAMP=540;MSQ=190.19;AN=16834;AC=562;NS=8438;AC_Hom=46;AC_Het=518;AC_Hemi=0;MAF=0.0334202;HWE=6.42597e-05;NFAM=532	SVTYPE=BND;POS=174842926;STRANDS=+-:3866;CIPOS=0,0;CIEND=0,0;CIPOS95=0,0;CIEND95=0,0;MATEID=163861_1;EVENT=163861;SECONDARY;SU=3866;PE=32;SR=3834;ALG=PROD;AF=0.03338;NSAMP=540;MSQ=190.19;AN=16834;AC=562;NS=8438;AC_Hom=46;AC_Het=518;AC_Hemi=0;MAF=0.0334202;HWE=6.42597e-05;NFAM=532
2	174857200	174857220	2	174870880	174870895	271754	168.87	-	+	DUP	PASS	271754	N	<DUP>	.	.	.	SVTYPE=DUP;POS=174857210;SVLEN=13675;END=174870885;STRANDS=-+:18;CIPOS=-10,10;CIEND=-5,10;CIPOS95=0,0;CIEND95=0,0;SU=18;PE=14;SR=4;ALG=PROD;AF=5.94e-05;NSAMP=1;MSQ=168.58;AN=16834;AC=1;NS=8438;AC_Hom=0;AC_Het=1;AC_Hemi=0;MAF=5.92557e-05;HWE=1;NFAM=1	.
2	174940234	174940520	22	42503628	42503769	31580	170.57	+	-	BND	LOW	31580_1	N	N[22:42503760[	31580_2	N	]2:174940244]N	SVTYPE=BND;POS=174940244;STRANDS=+-:12;IMPRECISE;CIPOS=-10,276;CIEND=-131,10;CIPOS95=-3,34;CIEND95=-42,3;MATEID=31580_2;EVENT=31580;SU=12;PE=12;SR=0;ALG=PROD;AF=5.94e-05;NSAMP=1;MSQ=170.57;AN=16834;AC=1;NS=8438;AC_Hom=0;AC_Het=1;AC_Hemi=0;MAF=5.92557e-05;HWE=1;NFAM=1	SVTYPE=BND;POS=42503760;STRANDS=+-:12;IMPRECISE;CIPOS=-131,10;CIEND=-10,276;CIPOS95=-42,3;CIEND95=-3,34;MATEID=31580_1;EVENT=31580;SECONDARY;SU=12;PE=12;SR=0;ALG=PROD;AF=5.94e-05;NSAMP=1;MSQ=170.57;AN=16834;AC=1;NS=8438;AC_Hom=0;AC_Het=1;AC_Hemi=0;MAF=5.92557e-05;HWE=1;NFAM=1
2	174956815	174957279	12	46019321	46019860	27913	105.5	-	-	BND	LOW	27913_1	N	[12:46019811[N	27913_2	N	[2:174957230[N	SVTYPE=BND;POS=174957230;STRANDS=--:4;IMPRECISE;CIPOS=-414,50;CIEND=-489,50;CIPOS95=-179,50;CIEND95=-190,50;MATEID=27913_2;EVENT=27913;SU=4;PE=4;SR=0;ALG=PROD;AF=0.0001782;NSAMP=3;MSQ=33.92;AN=16834;AC=3;NS=8438;AC_Hom=0;AC_Het=3;AC_Hemi=0;MAF=0.000177767;HWE=1;NFAM=3	SVTYPE=BND;POS=46019811;STRANDS=--:4;IMPRECISE;CIPOS=-489,50;CIEND=-414,50;CIPOS95=-190,50;CIEND95=-179,50;MATEID=27913_1;EVENT=27913;SECONDARY;SU=4;PE=4;SR=0;ALG=PROD;AF=0.0001782;NSAMP=3;MSQ=33.92;AN=16834;AC=3;NS=8438;AC_Hom=0;AC_Het=3;AC_Hemi=0;MAF=0.000177767;HWE=1;NFAM=3
2	174961838	174961974	2	174964156	174964212	305153	14.98	+	+	BND	LOW	305153_1	N	N]2:174964163]	305153_2	N	N]2:174961848]	SVTYPE=BND;POS=174961848;STRANDS=++:4;IMPRECISE;CIPOS=-10,126;CIEND=-7,49;CIPOS95=-3,51;CIEND95=-2,33;MATEID=305153_2;EVENT=305153;SU=4;PE=4;SR=0;ALG=PROD;AF=5.94e-05;NSAMP=1;MSQ=14.98;AN=16834;AC=1;NS=8438;AC_Hom=0;AC_Het=1;AC_Hemi=0;MAF=5.92557e-05;HWE=1;NFAM=1	SVTYPE=BND;POS=174964163;STRANDS=++:4;IMPRECISE;CIPOS=-7,49;CIEND=-10,126;CIPOS95=-2,33;CIEND95=-3,51;MATEID=305153_1;EVENT=305153;SECONDARY;SU=4;PE=4;SR=0;ALG=PROD;AF=5.94e-05;NSAMP=1;MSQ=14.98;AN=16834;AC=1;NS=8438;AC_Hom=0;AC_Het=1;AC_Hemi=0;MAF=5.92557e-05;HWE=1;NFAM=1
2	174963017	174963328	4	137213613	137213888	32923	197.69	+	-	BND	LOW	32923_1	N	N[4:137213859[	32923_2	N	]2:174963042]N	SVTYPE=BND;POS=174963042;STRANDS=+-:13;IMPRECISE;CIPOS=-25,286;CIEND=-245,30;CIPOS95=-25,68;CIEND95=-48,30;MATEID=32923_2;EVENT=32923;SU=13;PE=13;SR=0;ALG=PROD;AF=0.0001188;NSAMP=2;MSQ=98.85;AN=16834;AC=2;NS=8438;AC_Hom=0;AC_Het=2;AC_Hemi=0;MAF=0.000118511;HWE=1;NFAM=2	SVTYPE=BND;POS=137213859;STRANDS=+-:13;IMPRECISE;CIPOS=-245,30;CIEND=-25,286;CIPOS95=-48,30;CIEND95=-25,68;MATEID=32923_1;EVENT=32923;SECONDARY;SU=13;PE=13;SR=0;ALG=PROD;AF=0.0001188;NSAMP=2;MSQ=98.85;AN=16834;AC=2;NS=8438;AC_Hom=0;AC_Het=2;AC_Hemi=0;MAF=0.000118511;HWE=1;NFAM=2
2	174993956	174994096	2	174999872	175000215	271755	66.12	-	+	DUP	PASS	271755	N	<DUP>	.	.	.	SVTYPE=DUP;POS=174994086;SVLEN=5796;END=174999882;STRANDS=-+:9;IMPRECISE;CIPOS=-130,10;CIEND=-10,333;CIPOS95=-55,2;CIEND95=-2,63;SU=9;PE=9;SR=0;ALG=PROD;AF=5.94e-05;NSAMP=1;MSQ=63.47;AN=16834;AC=1;NS=8438;AC_Hom=0;AC_Het=1;AC_Hemi=0;MAF=5.92557e-05;HWE=1;NFAM=1	.
2	175024352	175024372	2	175024661	175024681	163862	956.41	+	-	BND	PASS	163862_1	N	N[2:175024672[	163862_2	N	]2:175024362]N	SVTYPE=BND;POS=175024362;STRANDS=+-:21;CIPOS=-10,10;CIEND=-10,10;CIPOS95=0,0;CIEND95=0,0;MATEID=163862_2;EVENT=163862;SU=21;PE=3;SR=18;ALG=PROD;AF=0.0001188;NSAMP=2;MSQ=478.14;AN=16834;AC=2;NS=8438;AC_Hom=0;AC_Het=2;AC_Hemi=0;MAF=0.000118511;HWE=1;NFAM=2	SVTYPE=BND;POS=175024672;STRANDS=+-:21;CIPOS=-10,10;CIEND=-10,10;CIPOS95=0,0;CIEND95=0,0;MATEID=163862_1;EVENT=163862;SECONDARY;SU=21;PE=3;SR=18;ALG=PROD;AF=0.0001188;NSAMP=2;MSQ=478.14;AN=16834;AC=2;NS=8438;AC_Hom=0;AC_Het=2;AC_Hemi=0;MAF=0.000118511;HWE=1;NFAM=2
2	175028456	175028473	9	5673549	5673566	35908	10347.8	-	+	BND	LOW	35908_1	N	]9:5673558]N	35908_2	N	N[2:175028466[	SVTYPE=BND;POS=175028466;STRANDS=-+:4;CIPOS=-9,8;CIEND=-9,8;CIPOS95=0,0;CIEND95=0,0;MATEID=35908_2;EVENT=35908;SU=4;PE=0;SR=4;ALG=PROD;AF=0.0275;NSAMP=461;MSQ=21.41;AN=16834;AC=463;NS=8438;AC_Hom=4;AC_Het=459;AC_Hemi=0;MAF=0.0274354;HWE=0.0973944;NFAM=444	SVTYPE=BND;POS=5673558;STRANDS=-+:4;CIPOS=-9,8;CIEND=-9,8;CIPOS95=0,0;CIEND95=0,0;MATEID=35908_1;EVENT=35908;SECONDARY;SU=4;PE=0;SR=4;ALG=PROD;AF=0.0275;NSAMP=461;MSQ=21.41;AN=16834;AC=463;NS=8438;AC_Hom=4;AC_Het=459;AC_Hemi=0;MAF=0.0274354;HWE=0.0973944;NFAM=444
2	175049724	175049741	2	175049794	175049811	305154	39.97	-	-	BND	LOW	305154_1	N	[2:175049804[N	305154_2	N	[2:175049734[N	SVTYPE=BND;POS=175049734;STRANDS=--:4;CIPOS=-9,8;CIEND=-9,8;CIPOS95=0,0;CIEND95=0,0;MATEID=305154_2;EVENT=305154;SU=4;PE=0;SR=4;ALG=PROD;AF=0.0001188;NSAMP=2;MSQ=19.49;AN=16834;AC=2;NS=8438;AC_Hom=0;AC_Het=2;AC_Hemi=0;MAF=0.000118511;HWE=1;NFAM=2	SVTYPE=BND;POS=175049804;STRANDS=--:4;CIPOS=-9,8;CIEND=-9,8;CIPOS95=0,0;CIEND95=0,0;MATEID=305154_1;EVENT=305154;SECONDARY;SU=4;PE=0;SR=4;ALG=PROD;AF=0.0001188;NSAMP=2;MSQ=19.49;AN=16834;AC=2;NS=8438;AC_Hom=0;AC_Het=2;AC_Hemi=0;MAF=0.000118511;HWE=1;NFAM=2
2	175069151	175069194	2	175069551	175069593	163864	1924.01	+	-	DEL	PASS	163864	N	<DEL>	.	.	.	SVTYPE=DEL;POS=175069173;SVLEN=-400;END=175069573;STRANDS=+-:77;CIPOS=-22,21;CIEND=-22,20;CIPOS95=0,0;CIEND95=0,0;SU=77;PE=48;SR=29;ALG=PROD;AF=0.0001782;NSAMP=3;MSQ=641.34;AN=16834;AC=3;NS=8438;AC_Hom=0;AC_Het=3;AC_Hemi=0;MAF=0.000177767;HWE=1;NFAM=3	.
2	175080877	175080897	2	175081004	175081024	163865	326.8	+	-	DEL	PASS	163865	N	<DEL>	.	.	.	SVTYPE=DEL;POS=175080887;SVLEN=-127;END=175081014;STRANDS=+-:10;CIPOS=-10,10;CIEND=-10,10;CIPOS95=0,0;CIEND95=0,0;SU=10;PE=0;SR=10;ALG=PROD;AF=5.94e-05;NSAMP=1;MSQ=326.75;AN=16834;AC=1;NS=8438;AC_Hom=0;AC_Het=1;AC_Hemi=0;MAF=5.92557e-05;HWE=1;NFAM=1	.
2	175082433	175082452	19	6495036	6495049	30591	125.61	+	+	BND	LOW	30591_1	N	N]19:6495042]	30591_2	N	N]2:175082442]	SVTYPE=BND;POS=175082442;STRANDS=++:12;CIPOS=-9,10;CIEND=-6,7;CIPOS95=0,0;CIEND95=0,0;MATEID=30591_2;EVENT=30591;SU=12;PE=8;SR=4;ALG=PROD;AF=5.94e-05;NSAMP=1;MSQ=125.61;AN=16834;AC=1;NS=8438;AC_Hom=0;AC_Het=1;AC_Hemi=0;MAF=5.92557e-05;HWE=1;NFAM=1	SVTYPE=BND;POS=6495042;STRANDS=++:12;CIPOS=-6,7;CIEND=-9,10;CIPOS95=0,0;CIEND95=0,0;MATEID=30591_1;EVENT=30591;SECONDARY;SU=12;PE=8;SR=4;ALG=PROD;AF=5.94e-05;NSAMP=1;MSQ=125.61;AN=16834;AC=1;NS=8438;AC_Hom=0;AC_Het=1;AC_Hemi=0;MAF=5.92557e-05;HWE=1;NFAM=1
2	175082436	175082443	19	6494687	6494694	30590	155.54	-	-	BND	LOW	30590_1	N	[19:6494693[N	30590_2	N	[2:175082442[N	SVTYPE=BND;POS=175082442;STRANDS=--:17;CIPOS=-5,2;CIEND=-5,2;CIPOS95=0,0;CIEND95=0,0;MATEID=30590_2;EVENT=30590;SU=17;PE=10;SR=7;ALG=PROD;AF=5.94e-05;NSAMP=1;MSQ=155.54;AN=16834;AC=1;NS=8438;AC_Hom=0;AC_Het=1;AC_Hemi=0;MAF=5.92557e-05;HWE=1;NFAM=1	SVTYPE=BND;POS=6494693;STRANDS=--:17;CIPOS=-5,2;CIEND=-5,2;CIPOS95=0,0;CIEND95=0,0;MATEID=30590_1;EVENT=30590;SECONDARY;SU=17;PE=10;SR=7;ALG=PROD;AF=5.94e-05;NSAMP=1;MSQ=155.54;AN=16834;AC=1;NS=8438;AC_Hom=0;AC_Het=1;AC_Hemi=0;MAF=5.92557e-05;HWE=1;NFAM=1
2	175090321	175090692	15	92222360	92222762	29411	10.02	-	+	BND	LOW	29411_1	N	]15:92222370]N	29411_2	N	N[2:175090683[	SVTYPE=BND;POS=175090683;STRANDS=-+:5;IMPRECISE;CIPOS=-361,10;CIEND=-10,392;CIPOS95=-160,1;CIEND95=-1,150;MATEID=29411_2;EVENT=29411;SU=5;PE=5;SR=0;ALG=PROD;AF=5.94e-05;NSAMP=1;MSQ=9.08;AN=16834;AC=1;NS=8438;AC_Hom=0;AC_Het=1;AC_Hemi=0;MAF=5.92557e-05;HWE=1;NFAM=1	SVTYPE=BND;POS=92222370;STRANDS=-+:5;IMPRECISE;CIPOS=-10,392;CIEND=-361,10;CIPOS95=-1,150;CIEND95=-160,1;MATEID=29411_1;EVENT=29411;SECONDARY;SU=5;PE=5;SR=0;ALG=PROD;AF=5.94e-05;NSAMP=1;MSQ=9.08;AN=16834;AC=1;NS=8438;AC_Hom=0;AC_Het=1;AC_Hemi=0;MAF=5.92557e-05;HWE=1;NFAM=1
2	175090414	175090649	2	208620429	208620689	305155	3080.73	-	-	BND	LOW	305155_1	N	[2:208620679[N	305155_2	N	[2:175090640[N	SVTYPE=BND;POS=175090640;STRANDS=--:97;IMPRECISE;CIPOS=-225,10;CIEND=-249,11;CIPOS95=-38,10;CIEND95=-23,11;MATEID=305155_2;EVENT=305155;SU=97;PE=97;SR=0;ALG=PROD;AF=0.003386;NSAMP=57;MSQ=53.81;AN=16834;AC=57;NS=8438;AC_Hom=0;AC_Het=57;AC_Hemi=0;MAF=0.00337758;HWE=1;NFAM=56	SVTYPE=BND;POS=208620679;STRANDS=--:97;IMPRECISE;CIPOS=-249,11;CIEND=-225,10;CIPOS95=-23,11;CIEND95=-38,10;MATEID=305155_1;EVENT=305155;SECONDARY;SU=97;PE=97;SR=0;ALG=PROD;AF=0.003386;NSAMP=57;MSQ=53.81;AN=16834;AC=57;NS=8438;AC_Hom=0;AC_Het=57;AC_Hemi=0;MAF=0.00337758;HWE=1;NFAM=56
2	175090640	175090640	2	175090945	175090945	163866	4.30108e+06	+	-	MEI	PASS	163866	N	<DEL:ME:SINE|Alu|AluYa5>	.	.	.	SVTYPE=MEI;POS=175090640;SVLEN=-305;END=175090945;STRANDS=+-:98872;CIPOS=0,0;CIEND=0,0;CIPOS95=0,0;CIEND95=0,0;SU=98872;PE=21884;SR=76988;ALG=PROD;AF=0.4794;NSAMP=6083;MSQ=704.08;AN=16834;AC=8070;NS=8438;AC_Hom=3992;AC_Het=4105;AC_Hemi=0;MAF=0.479794;HWE=0.0196259;NFAM=5373	.
2	175090818	175091373	2	208620646	208621170	305156	1498.66	+	+	BND	LOW	305156_1	N	N]2:208620694]	305156_2	N	N]2:175090868]	SVTYPE=BND;POS=175090868;STRANDS=++:23;IMPRECISE;CIPOS=-50,505;CIEND=-48,476;CIPOS95=-50,95;CIEND95=-48,98;MATEID=305156_2;EVENT=305156;SU=23;PE=23;SR=0;ALG=PROD;AF=0.002495;NSAMP=42;MSQ=35.27;AN=16834;AC=42;NS=8438;AC_Hom=0;AC_Het=42;AC_Hemi=0;MAF=0.00248874;HWE=1;NFAM=42	SVTYPE=BND;POS=208620694;STRANDS=++:23;IMPRECISE;CIPOS=-48,476;CIEND=-50,505;CIPOS95=-48,98;CIEND95=-50,95;MATEID=305156_1;EVENT=305156;SECONDARY;SU=23;PE=23;SR=0;ALG=PROD;AF=0.002495;NSAMP=42;MSQ=35.27;AN=16834;AC=42;NS=8438;AC_Hom=0;AC_Het=42;AC_Hemi=0;MAF=0.00248874;HWE=1;NFAM=42
2	175118517	175118574	5	100812344	100812401	33554	3215.1	-	+	BND	LOW	33554_1	N	]5:100812373]N	33554_2	N	N[2:175118547[	SVTYPE=BND;POS=175118547;STRANDS=+-:6,-+:49;CIPOS=-29,28;CIEND=-29,28;CIPOS95=0,0;CIEND95=0,0;MATEID=33554_2;EVENT=33554;SU=55;PE=0;SR=55;ALG=PROD;AF=0.005881;NSAMP=98;MSQ=32.24;AN=16834;AC=99;NS=8438;AC_Hom=2;AC_Het=97;AC_Hemi=0;MAF=0.00586632;HWE=0.251092;NFAM=91	SVTYPE=BND;POS=100812373;STRANDS=+-:6,-+:49;CIPOS=-29,28;CIEND=-29,28;CIPOS95=0,0;CIEND95=0,0;MATEID=33554_1;EVENT=33554;SECONDARY;SU=55;PE=0;SR=55;ALG=PROD;AF=0.005881;NSAMP=98;MSQ=32.24;AN=16834;AC=99;NS=8438;AC_Hom=2;AC_Het=97;AC_Hemi=0;MAF=0.00586632;HWE=0.251092;NFAM=91
2	175118594	175118794	4	58344698	58345228	32626	482.26	-	-	BND	LOW	32626_1	N	[4:58345219[N	32626_2	N	[2:175118785[N	SVTYPE=BND;POS=175118785;STRANDS=--:4;IMPRECISE;CIPOS=-190,10;CIEND=-520,10;CIPOS95=-79,2;CIEND95=-168,0;MATEID=32626_2;EVENT=32626;SU=4;PE=4;SR=0;ALG=PROD;AF=0.0001193;NSAMP=2;MSQ=82.41;AN=16762;AC=2;NS=8401;AC_Hom=0;AC_Het=2;AC_Hemi=0;MAF=0.000119033;HWE=1;NFAM=1	SVTYPE=BND;POS=58345219;STRANDS=--:4;IMPRECISE;CIPOS=-520,10;CIEND=-190,10;CIPOS95=-168,0;CIEND95=-79,2;MATEID=32626_1;EVENT=32626;SECONDARY;SU=4;PE=4;SR=0;ALG=PROD;AF=0.0001193;NSAMP=2;MSQ=82.41;AN=16762;AC=2;NS=8401;AC_Hom=0;AC_Het=2;AC_Hemi=0;MAF=0.000119033;HWE=1;NFAM=1
2	175118738	175118795	4	81721503	81721560	32739	19088.4	-	-	BND	LOW	32739_1	N	[4:81721533[N	32739_2	N	[2:175118768[N	SVTYPE=BND;POS=175118768;STRANDS=--:8;CIPOS=-29,28;CIEND=-29,28;CIPOS95=0,0;CIEND95=0,0;MATEID=32739_2;EVENT=32739;SU=8;PE=2;SR=6;ALG=PROD;AF=0.05344;NSAMP=590;MSQ=30.04;AN=15774;AC=843;NS=7905;AC_Hom=506;AC_Het=339;AC_Hemi=0;MAF=0.0534472;HWE=0;NFAM=523	SVTYPE=BND;POS=81721533;STRANDS=--:8;CIPOS=-29,28;CIEND=-29,28;CIPOS95=0,0;CIEND95=0,0;MATEID=32739_1;EVENT=32739;SECONDARY;SU=8;PE=2;SR=6;ALG=PROD;AF=0.05344;NSAMP=590;MSQ=30.04;AN=15774;AC=843;NS=7905;AC_Hom=506;AC_Het=339;AC_Hemi=0;MAF=0.0534472;HWE=0;NFAM=523
2	175140768	175141125	2	175141002	175141238	163867	423.47	+	-	DEL	PASS	163867	N	<DEL>	.	.	.	SVTYPE=DEL;POS=175140798;SVLEN=-410;END=175141208;STRANDS=+-:18;IMPRECISE;CIPOS=-30,327;CIEND=-206,30;CIPOS95=-30,36;CIEND95=-45,30;SU=18;PE=18;SR=0;ALG=PROD;AF=0.0001782;NSAMP=3;MSQ=140.87;AN=16834;AC=3;NS=8438;AC_Hom=0;AC_Het=3;AC_Hemi=0;MAF=0.000177767;HWE=1;NFAM=3	.
2	175161421	175161687	2	175161964	175162409	271756	7008.17	-	+	BND	LOW	271756_1	N	]2:175161974]N	271756_2	N	N[2:175161678[	SVTYPE=BND;POS=175161678;STRANDS=-+:4;IMPRECISE;CIPOS=-256,10;CIEND=-10,435;CIPOS95=-136,1;CIEND95=-1,160;MATEID=271756_2;EVENT=271756;SU=4;PE=4;SR=0;ALG=PROD;AF=0.03148;NSAMP=530;MSQ=11.08;AN=16834;AC=530;NS=8438;AC_Hom=0;AC_Het=531;AC_Hemi=0;MAF=0.0314648;HWE=0.00043287;NFAM=517	SVTYPE=BND;POS=175161974;STRANDS=-+:4;IMPRECISE;CIPOS=-10,435;CIEND=-256,10;CIPOS95=-1,160;CIEND95=-136,1;MATEID=271756_1;EVENT=271756;SECONDARY;SU=4;PE=4;SR=0;ALG=PROD;AF=0.03148;NSAMP=530;MSQ=11.08;AN=16834;AC=530;NS=8438;AC_Hom=0;AC_Het=531;AC_Hemi=0;MAF=0.0314648;HWE=0.00043287;NFAM=517
2	175169242	175169294	2	175171519	175171574	163869	41800.7	+	-	DEL	PASS	163869	N	<DEL>	.	.	.	SVTYPE=DEL;POS=175169244;SVLEN=-2325;END=175171569;STRANDS=+-:981;IMPRECISE;CIPOS=-2,50;CIEND=-50,5;CIPOS95=-2,2;CIEND95=0,0;SU=981;PE=980;SR=1;ALG=PROD;AF=0.04372;NSAMP=736;MSQ=56.1;AN=16834;AC=736;NS=8438;AC_Hom=0;AC_Het=739;AC_Hemi=0;MAF=0.04379;HWE=7.25319e-08;NFAM=630	.
2	175169414	175169463	2	175169475	175169524	163868	1152.95	+	-	BND	LOW	163868_1	N	N[2:175169501[	163868_2	N	]2:175169439]N	SVTYPE=BND;POS=175169439;STRANDS=+-:17;CIPOS=-25,24;CIEND=-25,24;CIPOS95=0,0;CIEND95=0,0;MATEID=163868_2;EVENT=163868;SU=17;PE=0;SR=17;ALG=PROD;AF=0.0003564;NSAMP=6;MSQ=191.79;AN=16834;AC=6;NS=8438;AC_Hom=0;AC_Het=6;AC_Hemi=0;MAF=0.000355534;HWE=1;NFAM=1	SVTYPE=BND;POS=175169501;STRANDS=+-:17;CIPOS=-25,24;CIEND=-25,24;CIPOS95=0,0;CIEND95=0,0;MATEID=163868_1;EVENT=163868;SECONDARY;SU=17;PE=0;SR=17;ALG=PROD;AF=0.0003564;NSAMP=6;MSQ=191.79;AN=16834;AC=6;NS=8438;AC_Hom=0;AC_Het=6;AC_Hemi=0;MAF=0.000355534;HWE=1;NFAM=1
2	175171564	175171581	2	175171858	175171875	163870	56.38	+	-	MEI	PASS	163870	N	<DEL:ME:SINE|Alu|AluSx1>	.	.	.	SVTYPE=MEI;POS=175171573;SVLEN=-294;END=175171867;STRANDS=+-:4;CIPOS=-9,8;CIEND=-9,8;CIPOS95=0,0;CIEND95=0,0;SU=4;PE=0;SR=4;ALG=PROD;AF=0.0002376;NSAMP=4;MSQ=12.05;AN=16834;AC=4;NS=8438;AC_Hom=0;AC_Het=4;AC_Hemi=0;MAF=0.000237023;HWE=1;NFAM=4	.
2	175178810	175178821	2	175182330	175182338	163871	1789.06	+	-	DEL	PASS	163871	N	<DEL>	.	.	.	SVTYPE=DEL;POS=175178815;SVLEN=-3520;END=175182335;STRANDS=+-:86;CIPOS=-5,6;CIEND=-5,3;CIPOS95=0,0;CIEND95=0,0;SU=86;PE=46;SR=40;ALG=PROD;AF=0.0002376;NSAMP=4;MSQ=447.26;AN=16834;AC=4;NS=8438;AC_Hom=0;AC_Het=4;AC_Hemi=0;MAF=0.000237023;HWE=1;NFAM=2	.
2	175221225	175221242	9	113929544	113929561	36274	9.9	-	+	BND	LOW	36274_1	N	]9:113929553]N	36274_2	N	N[2:175221235[	SVTYPE=BND;POS=175221235;STRANDS=-+:4;CIPOS=-9,8;CIEND=-9,8;CIPOS95=0,0;CIEND95=0,0;MATEID=36274_2;EVENT=36274;SU=4;PE=0;SR=4;ALG=PROD;AF=5.94e-05;NSAMP=1;MSQ=4.6;AN=16834;AC=1;NS=8438;AC_Hom=0;AC_Het=1;AC_Hemi=0;MAF=5.92557e-05;HWE=1;NFAM=1	SVTYPE=BND;POS=113929553;STRANDS=-+:4;CIPOS=-9,8;CIEND=-9,8;CIPOS95=0,0;CIEND95=0,0;MATEID=36274_1;EVENT=36274;SECONDARY;SU=4;PE=0;SR=4;ALG=PROD;AF=5.94e-05;NSAMP=1;MSQ=4.6;AN=16834;AC=1;NS=8438;AC_Hom=0;AC_Het=1;AC_Hemi=0;MAF=5.92557e-05;HWE=1;NFAM=1
2	175241213	175241273	2	175241542	175241559	163872	224.11	+	-	MEI	PASS	163872	N	<DEL:ME:SINE|Alu|AluY>	.	.	.	SVTYPE=MEI;POS=175241243;SVLEN=-308;END=175241551;STRANDS=+-:45;CIPOS=-30,30;CIEND=-9,8;CIPOS95=0,0;CIEND95=0,0;SU=45;PE=0;SR=45;ALG=PROD;AF=0.00101;NSAMP=17;MSQ=12.17;AN=16834;AC=17;NS=8438;AC_Hom=0;AC_Het=17;AC_Hemi=0;MAF=0.00100735;HWE=1;NFAM=17	.
2	175267804	175267822	2	175330446	175330466	163873	167.63	+	-	DEL	PASS	163873	N	<DEL>	.	.	.	SVTYPE=DEL;POS=175267812;SVLEN=-62644;END=175330456;STRANDS=+-:12;CIPOS=-8,10;CIEND=-10,10;CIPOS95=0,0;CIEND95=0,0;SU=12;PE=7;SR=5;ALG=PROD;AF=5.94e-05;NSAMP=1;MSQ=167.63;AN=16834;AC=1;NS=8438;AC_Hom=0;AC_Het=1;AC_Hemi=0;MAF=5.92557e-05;HWE=1;NFAM=1	.
2	175287477	175287871	20	23413609	23414140	31042	73.2	+	+	BND	LOW	31042_1	N	N]20:23413619]	31042_2	N	N]2:175287485]	SVTYPE=BND;POS=175287485;STRANDS=++:8;IMPRECISE;CIPOS=-8,386;CIEND=-10,521;CIPOS95=0,135;CIEND95=0,140;MATEID=31042_2;EVENT=31042;SU=8;PE=8;SR=0;ALG=PROD;AF=5.94e-05;NSAMP=1;MSQ=71.7;AN=16834;AC=1;NS=8438;AC_Hom=0;AC_Het=1;AC_Hemi=0;MAF=5.92557e-05;HWE=1;NFAM=1	SVTYPE=BND;POS=23413619;STRANDS=++:8;IMPRECISE;CIPOS=-10,521;CIEND=-8,386;CIPOS95=0,140;CIEND95=0,135;MATEID=31042_1;EVENT=31042;SECONDARY;SU=8;PE=8;SR=0;ALG=PROD;AF=5.94e-05;NSAMP=1;MSQ=71.7;AN=16834;AC=1;NS=8438;AC_Hom=0;AC_Het=1;AC_Hemi=0;MAF=5.92557e-05;HWE=1;NFAM=1
2	175297486	175297503	2	175297782	175297799	163874	32.07	+	-	MEI	PASS	163874	N	<DEL:ME:SINE|Alu|AluY>	.	.	.	SVTYPE=MEI;POS=175297495;SVLEN=-296;END=175297791;STRANDS=+-:4;CIPOS=-9,8;CIEND=-9,8;CIPOS95=0,0;CIEND95=0,0;SU=4;PE=0;SR=4;ALG=PROD;AF=5.94e-05;NSAMP=1;MSQ=26.87;AN=16834;AC=1;NS=8438;AC_Hom=0;AC_Het=1;AC_Hemi=0;MAF=5.92557e-05;HWE=1;NFAM=1	.
2	175297532	175297547	2	175299355	175299375	163875	281.6	+	-	DEL	PASS	163875	N	<DEL>	.	.	.	SVTYPE=DEL;POS=175297537;SVLEN=-1828;END=175299365;STRANDS=+-:15;IMPRECISE;CIPOS=-5,10;CIEND=-10,10;CIPOS95=-1,3;CIEND95=-3,1;SU=15;PE=14;SR=1;ALG=PROD;AF=5.94e-05;NSAMP=1;MSQ=281.6;AN=16834;AC=1;NS=8438;AC_Hom=0;AC_Het=1;AC_Hemi=0;MAF=5.92557e-05;HWE=1;NFAM=1	.
2	175309370	175309387	8	49071285	49071302	35490	120.13	-	+	BND	LOW	35490_1	N	]8:49071294]N	35490_2	N	N[2:175309380[	SVTYPE=BND;POS=175309380;STRANDS=-+:16;CIPOS=-9,8;CIEND=-9,8;CIPOS95=0,0;CIEND95=0,0;MATEID=35490_2;EVENT=35490;SU=16;PE=0;SR=16;ALG=PROD;AF=0.0005346;NSAMP=9;MSQ=10.49;AN=16834;AC=9;NS=8438;AC_Hom=0;AC_Het=9;AC_Hemi=0;MAF=0.000533302;HWE=1;NFAM=9	SVTYPE=BND;POS=49071294;STRANDS=-+:16;CIPOS=-9,8;CIEND=-9,8;CIPOS95=0,0;CIEND95=0,0;MATEID=35490_1;EVENT=35490;SECONDARY;SU=16;PE=0;SR=16;ALG=PROD;AF=0.0005346;NSAMP=9;MSQ=10.49;AN=16834;AC=9;NS=8438;AC_Hom=0;AC_Het=9;AC_Hemi=0;MAF=0.000533302;HWE=1;NFAM=9
2	175359903	175359921	9	84111648	84111665	36144	404.14	+	+	BND	LOW	36144_1	N	N]9:84111657]	36144_2	N	N]2:175359911]	SVTYPE=BND;POS=175359911;STRANDS=++:4;IMPRECISE;CIPOS=-8,10;CIEND=-9,8;CIPOS95=0,2;CIEND95=0,0;MATEID=36144_2;EVENT=36144;SU=4;PE=0;SR=4;ALG=PROD;AF=0.001366;NSAMP=22;MSQ=17.44;AN=16834;AC=23;NS=8438;AC_Hom=2;AC_Het=21;AC_Hemi=0;MAF=0.00136288;HWE=0.0148996;NFAM=22	SVTYPE=BND;POS=84111657;STRANDS=++:4;IMPRECISE;CIPOS=-9,8;CIEND=-8,10;CIPOS95=0,0;CIEND95=0,2;MATEID=36144_1;EVENT=36144;SECONDARY;SU=4;PE=0;SR=4;ALG=PROD;AF=0.001366;NSAMP=22;MSQ=17.44;AN=16834;AC=23;NS=8438;AC_Hom=2;AC_Het=21;AC_Hemi=0;MAF=0.00136288;HWE=0.0148996;NFAM=22
2	175376204	175376753	2	175380446	175380933	163876	6510.08	+	-	BND	LOW	163876_1	N	N[2:175380833[	163876_2	N	]2:175376273]N	SVTYPE=BND;POS=175376273;STRANDS=+-:354;IMPRECISE;CIPOS=-69,480;CIEND=-386,101;CIPOS95=-69,79;CIEND95=-62,62;MATEID=163876_2;EVENT=163876;SU=354;PE=354;SR=0;ALG=PROD;AF=0.001842;NSAMP=31;MSQ=209.99;AN=16834;AC=31;NS=8438;AC_Hom=0;AC_Het=31;AC_Hemi=0;MAF=0.00183693;HWE=1;NFAM=29	SVTYPE=BND;POS=175380833;STRANDS=+-:354;IMPRECISE;CIPOS=-386,101;CIEND=-69,480;CIPOS95=-62,62;CIEND95=-69,79;MATEID=163876_1;EVENT=163876;SECONDARY;SU=354;PE=354;SR=0;ALG=PROD;AF=0.001842;NSAMP=31;MSQ=209.99;AN=16834;AC=31;NS=8438;AC_Hom=0;AC_Het=31;AC_Hemi=0;MAF=0.00183693;HWE=1;NFAM=29
2	175379454	175379454	3	33962388	33962403	31742	13697.3	+	+	BND	LOW	31742_1	N	N]3:33962398]	31742_2	N	N]2:175379454]	SVTYPE=BND;POS=175379454;STRANDS=++:1489;CIPOS=0,0;CIEND=-10,5;CIPOS95=0,0;CIEND95=0,0;MATEID=31742_2;EVENT=31742;SU=1489;PE=0;SR=1489;ALG=PROD;AF=0.02412;NSAMP=406;MSQ=33.09;AN=16834;AC=406;NS=8438;AC_Hom=0;AC_Het=407;AC_Hemi=0;MAF=0.0241171;HWE=0.0166078;NFAM=402	SVTYPE=BND;POS=33962398;STRANDS=++:1489;CIPOS=-10,5;CIEND=0,0;CIPOS95=0,0;CIEND95=0,0;MATEID=31742_1;EVENT=31742;SECONDARY;SU=1489;PE=0;SR=1489;ALG=PROD;AF=0.02412;NSAMP=406;MSQ=33.09;AN=16834;AC=406;NS=8438;AC_Hom=0;AC_Het=407;AC_Hemi=0;MAF=0.0241171;HWE=0.0166078;NFAM=402
2	175396254	175396501	2	175398669	175398803	163877	464.2	+	-	DEL	PASS	163877	N	<DEL>	.	.	.	SVTYPE=DEL;POS=175396284;SVLEN=-2489;END=175398773;STRANDS=+-:22;IMPRECISE;CIPOS=-30,217;CIEND=-104,30;CIPOS95=-28,28;CIEND95=-31,30;SU=22;PE=22;SR=0;ALG=PROD;AF=0.0001188;NSAMP=2;MSQ=232.1;AN=16834;AC=2;NS=8438;AC_Hom=0;AC_Het=2;AC_Hemi=0;MAF=0.000118511;HWE=1;NFAM=2	.
2	175401848	175402061	2	175403161	175403345	163878	275.78	+	-	DEL	PASS	163878	N	<DEL>	.	.	.	SVTYPE=DEL;POS=175401858;SVLEN=-1477;END=175403335;STRANDS=+-:12;IMPRECISE;CIPOS=-10,203;CIEND=-174,10;CIPOS95=-3,36;CIEND95=-63,2;SU=12;PE=12;SR=0;ALG=PROD;AF=5.94e-05;NSAMP=1;MSQ=275.78;AN=16834;AC=1;NS=8438;AC_Hom=0;AC_Het=1;AC_Hemi=0;MAF=5.92557e-05;HWE=1;NFAM=1	.
2	175407037	175407054	2	175407140	175407155	163879	6.8	+	-	BND	LOW	163879_1	N	N[2:175407148[	163879_2	N	]2:175407046]N	SVTYPE=BND;POS=175407046;STRANDS=+-:4;IMPRECISE;CIPOS=-9,8;CIEND=-7,8;CIPOS95=0,0;CIEND95=-1,3;MATEID=163879_2;EVENT=163879;SU=4;PE=0;SR=4;ALG=PROD;AF=5.94e-05;NSAMP=1;MSQ=6.78;AN=16834;AC=1;NS=8438;AC_Hom=0;AC_Het=1;AC_Hemi=0;MAF=5.92557e-05;HWE=1;NFAM=1	SVTYPE=BND;POS=175407148;STRANDS=+-:4;IMPRECISE;CIPOS=-7,8;CIEND=-9,8;CIPOS95=-1,3;CIEND95=0,0;MATEID=163879_1;EVENT=163879;SECONDARY;SU=4;PE=0;SR=4;ALG=PROD;AF=5.94e-05;NSAMP=1;MSQ=6.78;AN=16834;AC=1;NS=8438;AC_Hom=0;AC_Het=1;AC_Hemi=0;MAF=5.92557e-05;HWE=1;NFAM=1
2	175427740	175427800	9	46439618	46439676	36061	1691.68	+	-	BND	LOW	36061_1	N	N[9:46439649[	36061_2	N	]2:175427770]N	SVTYPE=BND;POS=175427770;STRANDS=+-:4;IMPRECISE;CIPOS=-30,30;CIEND=-30,28;CIPOS95=-1,1;CIEND95=-1,1;MATEID=36061_2;EVENT=36061;SU=4;PE=2;SR=2;ALG=PROD;AF=0.001307;NSAMP=22;MSQ=76.2;AN=16834;AC=22;NS=8438;AC_Hom=0;AC_Het=22;AC_Hemi=0;MAF=0.00130363;HWE=1;NFAM=22	SVTYPE=BND;POS=46439649;STRANDS=+-:4;IMPRECISE;CIPOS=-30,28;CIEND=-30,30;CIPOS95=-1,1;CIEND95=-1,1;MATEID=36061_1;EVENT=36061;SECONDARY;SU=4;PE=2;SR=2;ALG=PROD;AF=0.001307;NSAMP=22;MSQ=76.2;AN=16834;AC=22;NS=8438;AC_Hom=0;AC_Het=22;AC_Hemi=0;MAF=0.00130363;HWE=1;NFAM=22
2	175429907	175430224	2	175430711	175430869	163880	233.83	+	-	DEL	PASS	163880	N	<DEL>	.	.	.	SVTYPE=DEL;POS=175429917;SVLEN=-942;END=175430859;STRANDS=+-:11;IMPRECISE;CIPOS=-10,307;CIEND=-148,10;CIPOS95=-2,75;CIEND95=-67,2;SU=11;PE=11;SR=0;ALG=PROD;AF=5.94e-05;NSAMP=1;MSQ=233.83;AN=16834;AC=1;NS=8438;AC_Hom=0;AC_Het=1;AC_Hemi=0;MAF=5.92557e-05;HWE=1;NFAM=1	.
2	175459322	175459322	2	175459572	175459572	163881	1.57699e+06	+	-	DEL	PASS	163881	N	<DEL>	.	.	.	SVTYPE=DEL;POS=175459322;SVLEN=-250;END=175459572;STRANDS=+-:40431;CIPOS=0,0;CIEND=0,0;CIPOS95=0,0;CIEND95=0,0;SU=40431;PE=2266;SR=38165;ALG=PROD;AF=0.2822;NSAMP=4073;MSQ=386.26;AN=16834;AC=4751;NS=8438;AC_Hom=1362;AC_Het=3398;AC_Hemi=0;MAF=0.282057;HWE=0.609542;NFAM=3589	.
2	175496047	175496064	2	175497383	175497402	163882	2121.32	+	-	DEL	PASS	163882	N	<DEL>	.	.	.	SVTYPE=DEL;POS=175496054;SVLEN=-1339;END=175497393;STRANDS=+-:110;CIPOS=-7,10;CIEND=-10,9;CIPOS95=0,0;CIEND95=0,0;SU=110;PE=68;SR=42;ALG=PROD;AF=0.0004752;NSAMP=8;MSQ=265.16;AN=16834;AC=8;NS=8438;AC_Hom=0;AC_Het=8;AC_Hemi=0;MAF=0.000474046;HWE=1;NFAM=8	.
2	175507361	175507361	2	175508389	175508389	163883	396967.0	+	-	DEL	PASS	163883	N	<DEL>	.	.	.	SVTYPE=DEL;POS=175507361;SVLEN=-1028;END=175508389;STRANDS=+-:13394;CIPOS=0,0;CIEND=0,0;CIPOS95=0,0;CIEND95=0,0;SU=13394;PE=10833;SR=2561;ALG=PROD;AF=0.08126;NSAMP=1241;MSQ=319.38;AN=16834;AC=1368;NS=8438;AC_Hom=254;AC_Het=1115;AC_Hemi=0;MAF=0.0811211;HWE=2.81755e-20;NFAM=1221	.
2	175532052	175532061	2	175532140	175532149	163884	176.86	+	-	BND	LOW	163884_1	N	N[2:175532146[	163884_2	N	]2:175532057]N	SVTYPE=BND;POS=175532057;STRANDS=+-:7;CIPOS=-5,4;CIEND=-5,4;CIPOS95=0,0;CIEND95=0,0;MATEID=163884_2;EVENT=163884;SU=7;PE=0;SR=7;ALG=PROD;AF=5.94e-05;NSAMP=1;MSQ=176.84;AN=16834;AC=1;NS=8438;AC_Hom=0;AC_Het=1;AC_Hemi=0;MAF=5.92557e-05;HWE=1;NFAM=1	SVTYPE=BND;POS=175532146;STRANDS=+-:7;CIPOS=-5,4;CIEND=-5,4;CIPOS95=0,0;CIEND95=0,0;MATEID=163884_1;EVENT=163884;SECONDARY;SU=7;PE=0;SR=7;ALG=PROD;AF=5.94e-05;NSAMP=1;MSQ=176.84;AN=16834;AC=1;NS=8438;AC_Hom=0;AC_Het=1;AC_Hemi=0;MAF=5.92557e-05;HWE=1;NFAM=1
2	175534983	175535003	2	175535061	175535081	163885	269.85	+	-	DEL	PASS	163885	N	<DEL>	.	.	.	SVTYPE=DEL;POS=175534993;SVLEN=-78;END=175535071;STRANDS=+-:10;CIPOS=-10,10;CIEND=-10,10;CIPOS95=0,0;CIEND95=0,0;SU=10;PE=0;SR=10;ALG=PROD;AF=5.94e-05;NSAMP=1;MSQ=269.83;AN=16834;AC=1;NS=8438;AC_Hom=0;AC_Het=1;AC_Hemi=0;MAF=5.92557e-05;HWE=1;NFAM=1	.
2	175557338	175557389	2	175557479	175557537	163886	389.16	+	-	BND	LOW	163886_1	N	N[2:175557510[	163886_2	N	]2:175557364]N	SVTYPE=BND;POS=175557364;STRANDS=+-:10;CIPOS=-26,25;CIEND=-30,28;CIPOS95=0,0;CIEND95=0,0;MATEID=163886_2;EVENT=163886;SU=10;PE=0;SR=10;ALG=PROD;AF=0.0005346;NSAMP=9;MSQ=41.44;AN=16834;AC=9;NS=8438;AC_Hom=0;AC_Het=9;AC_Hemi=0;MAF=0.000533302;HWE=1;NFAM=9	SVTYPE=BND;POS=175557510;STRANDS=+-:10;CIPOS=-30,28;CIEND=-26,25;CIPOS95=0,0;CIEND95=0,0;MATEID=163886_1;EVENT=163886;SECONDARY;SU=10;PE=0;SR=10;ALG=PROD;AF=0.0005346;NSAMP=9;MSQ=41.44;AN=16834;AC=9;NS=8438;AC_Hom=0;AC_Het=9;AC_Hemi=0;MAF=0.000533302;HWE=1;NFAM=9
2	175569668	175569675	2	175621888	175621908	163887	407.66	+	-	DEL	PASS	163887	N	<DEL>	.	.	.	SVTYPE=DEL;POS=175569672;SVLEN=-52226;END=175621898;STRANDS=+-:18;CIPOS=-4,3;CIEND=-10,10;CIPOS95=0,0;CIEND95=0,0;SU=18;PE=10;SR=8;ALG=PROD;AF=5.94e-05;NSAMP=1;MSQ=407.66;AN=16834;AC=1;NS=8438;AC_Hom=0;AC_Het=1;AC_Hemi=0;MAF=5.92557e-05;HWE=1;NFAM=1	.
2	175570677	175571064	2	175571020	175571390	163888	229.29	+	-	BND	LOW	163888_1	N	N[2:175571381[	163888_2	N	]2:175570687]N	SVTYPE=BND;POS=175570687;STRANDS=+-:7;IMPRECISE;CIPOS=-10,377;CIEND=-360,10;CIPOS95=-2,95;CIEND95=-135,0;MATEID=163888_2;EVENT=163888;SU=7;PE=7;SR=0;ALG=PROD;AF=0.0002376;NSAMP=4;MSQ=56.59;AN=16834;AC=4;NS=8438;AC_Hom=0;AC_Het=4;AC_Hemi=0;MAF=0.000237023;HWE=1;NFAM=4	SVTYPE=BND;POS=175571381;STRANDS=+-:7;IMPRECISE;CIPOS=-360,10;CIEND=-10,377;CIPOS95=-135,0;CIEND95=-2,95;MATEID=163888_1;EVENT=163888;SECONDARY;SU=7;PE=7;SR=0;ALG=PROD;AF=0.0002376;NSAMP=4;MSQ=56.59;AN=16834;AC=4;NS=8438;AC_Hom=0;AC_Het=4;AC_Hemi=0;MAF=0.000237023;HWE=1;NFAM=4
2	175571235	175571243	2	175571960	175571964	163889	8843.42	+	-	BND	PASS	163889_1	N	N[2:175571963[	163889_2	N	]2:175571239]N	SVTYPE=BND;POS=175571239;STRANDS=+-:377;CIPOS=-4,4;CIEND=-2,2;CIPOS95=0,0;CIEND95=0,0;MATEID=163889_2;EVENT=163889;SU=377;PE=279;SR=98;ALG=PROD;AF=0.001544;NSAMP=26;MSQ=340.13;AN=16834;AC=26;NS=8438;AC_Hom=0;AC_Het=26;AC_Hemi=0;MAF=0.00154065;HWE=1;NFAM=25	SVTYPE=BND;POS=175571963;STRANDS=+-:377;CIPOS=-2,2;CIEND=-4,4;CIPOS95=0,0;CIEND95=0,0;MATEID=163889_1;EVENT=163889;SECONDARY;SU=377;PE=279;SR=98;ALG=PROD;AF=0.001544;NSAMP=26;MSQ=340.13;AN=16834;AC=26;NS=8438;AC_Hom=0;AC_Het=26;AC_Hemi=0;MAF=0.00154065;HWE=1;NFAM=25
2	175571446	175571503	5	135114454	135114511	33680	123909.0	+	+	BND	LOW	33680_1	N	N]5:135114483]	33680_2	N	N]2:175571475]	SVTYPE=BND;POS=175571475;STRANDS=++:12;CIPOS=-29,28;CIEND=-29,28;CIPOS95=0,0;CIEND95=0,0;MATEID=33680_2;EVENT=33680;SU=12;PE=0;SR=12;ALG=PROD;AF=0.1684;NSAMP=2835;MSQ=43.28;AN=16834;AC=2835;NS=8438;AC_Hom=0;AC_Het=2843;AC_Hemi=0;MAF=0.168464;HWE=0;NFAM=2616	SVTYPE=BND;POS=135114483;STRANDS=++:12;CIPOS=-29,28;CIEND=-29,28;CIPOS95=0,0;CIEND95=0,0;MATEID=33680_1;EVENT=33680;SECONDARY;SU=12;PE=0;SR=12;ALG=PROD;AF=0.1684;NSAMP=2835;MSQ=43.28;AN=16834;AC=2835;NS=8438;AC_Hom=0;AC_Het=2843;AC_Hemi=0;MAF=0.168464;HWE=0;NFAM=2616
2	175596283	175596301	2	175597684	175597690	163890	230.76	+	-	DEL	PASS	163890	N	<DEL>	.	.	.	SVTYPE=DEL;POS=175596291;SVLEN=-1393;END=175597684;STRANDS=+-:14;CIPOS=-8,10;CIEND=0,6;CIPOS95=0,0;CIEND95=0,0;SU=14;PE=9;SR=5;ALG=PROD;AF=5.94e-05;NSAMP=1;MSQ=230.76;AN=16834;AC=1;NS=8438;AC_Hom=0;AC_Het=1;AC_Hemi=0;MAF=5.92557e-05;HWE=1;NFAM=1	.
2	175604323	175604330	2	175604599	175604606	163891	11265.7	+	-	BND	PASS	163891_1	N	N[2:175604603[	163891_2	N	]2:175604326]N	SVTYPE=BND;POS=175604326;STRANDS=+-:240;CIPOS=-3,4;CIEND=-3,4;CIPOS95=0,0;CIEND95=0,0;MATEID=163891_2;EVENT=163891;SU=240;PE=34;SR=206;ALG=PROD;AF=0.001901;NSAMP=32;MSQ=352.05;AN=16834;AC=32;NS=8438;AC_Hom=0;AC_Het=32;AC_Hemi=0;MAF=0.00189618;HWE=1;NFAM=32	SVTYPE=BND;POS=175604603;STRANDS=+-:240;CIPOS=-3,4;CIEND=-3,4;CIPOS95=0,0;CIEND95=0,0;MATEID=163891_1;EVENT=163891;SECONDARY;SU=240;PE=34;SR=206;ALG=PROD;AF=0.001901;NSAMP=32;MSQ=352.05;AN=16834;AC=32;NS=8438;AC_Hom=0;AC_Het=32;AC_Hemi=0;MAF=0.00189618;HWE=1;NFAM=32
2	175619075	175619095	2	175619195	175619215	163892	332.78	+	-	DEL	PASS	163892	N	<DEL>	.	.	.	SVTYPE=DEL;POS=175619085;SVLEN=-120;END=175619205;STRANDS=+-:13;CIPOS=-10,10;CIEND=-10,10;CIPOS95=0,0;CIEND95=0,0;SU=13;PE=0;SR=13;ALG=PROD;AF=5.94e-05;NSAMP=1;MSQ=332.77;AN=16834;AC=1;NS=8438;AC_Hom=0;AC_Het=1;AC_Hemi=0;MAF=5.92557e-05;HWE=1;NFAM=1	.
2	175638252	175638257	2	175641026	175641046	163893	524.38	+	-	DEL	PASS	163893	N	<DEL>	.	.	.	SVTYPE=DEL;POS=175638255;SVLEN=-2781;END=175641036;STRANDS=+-:25;CIPOS=-3,2;CIEND=-10,10;CIPOS95=0,0;CIEND95=0,0;SU=25;PE=15;SR=10;ALG=PROD;AF=5.94e-05;NSAMP=1;MSQ=524.38;AN=16834;AC=1;NS=8438;AC_Hom=0;AC_Het=1;AC_Hemi=0;MAF=5.92557e-05;HWE=1;NFAM=1	.
2	175641030	175641036	2	175642586	175642592	163894	395.51	+	-	DEL	PASS	163894	N	<DEL>	.	.	.	SVTYPE=DEL;POS=175641034;SVLEN=-1556;END=175642590;STRANDS=+-:21;CIPOS=-4,2;CIEND=-4,2;CIPOS95=0,0;CIEND95=0,0;SU=21;PE=11;SR=10;ALG=PROD;AF=5.94e-05;NSAMP=1;MSQ=395.51;AN=16834;AC=1;NS=8438;AC_Hom=0;AC_Het=1;AC_Hemi=0;MAF=5.92557e-05;HWE=1;NFAM=1	.
2	175643823	175643881	2	175645263	175645323	163895	2056.46	+	-	DEL	PASS	163895	N	<DEL>	.	.	.	SVTYPE=DEL;POS=175643851;SVLEN=-1442;END=175645293;STRANDS=+-:85;CIPOS=-28,30;CIEND=-30,30;CIPOS95=0,0;CIEND95=0,0;SU=85;PE=51;SR=34;ALG=PROD;AF=0.0001782;NSAMP=3;MSQ=685.49;AN=16834;AC=3;NS=8438;AC_Hom=0;AC_Het=3;AC_Hemi=0;MAF=0.000177767;HWE=1;NFAM=3	.
2	175652890	175652910	2	175653128	175653147	163896	25.39	+	-	BND	LOW	163896_1	N	N[2:175653139[	163896_2	N	]2:175652900]N	SVTYPE=BND;POS=175652900;STRANDS=+-:5;IMPRECISE;CIPOS=-10,10;CIEND=-10,9;CIPOS95=-1,1;CIEND95=-1,1;MATEID=163896_2;EVENT=163896;SU=5;PE=2;SR=3;ALG=PROD;AF=5.94e-05;NSAMP=1;MSQ=23.3;AN=16834;AC=1;NS=8438;AC_Hom=0;AC_Het=1;AC_Hemi=0;MAF=5.92557e-05;HWE=1;NFAM=1	SVTYPE=BND;POS=175653139;STRANDS=+-:5;IMPRECISE;CIPOS=-10,9;CIEND=-10,10;CIPOS95=-1,1;CIEND95=-1,1;MATEID=163896_1;EVENT=163896;SECONDARY;SU=5;PE=2;SR=3;ALG=PROD;AF=5.94e-05;NSAMP=1;MSQ=23.3;AN=16834;AC=1;NS=8438;AC_Hom=0;AC_Het=1;AC_Hemi=0;MAF=5.92557e-05;HWE=1;NFAM=1
2	175664298	175664298	4	184303703	184303703	33149	246190.0	+	+	BND	LOW	33149_1	N	N]4:184303703]	33149_2	N	N]2:175664298]	SVTYPE=BND;POS=175664298;STRANDS=++:15517;CIPOS=0,0;CIEND=0,0;CIPOS95=0,0;CIEND95=0,0;MATEID=33149_2;EVENT=33149;SU=15517;PE=0;SR=15517;ALG=PROD;AF=0.2446;NSAMP=4118;MSQ=59.33;AN=16834;AC=4118;NS=8438;AC_Hom=0;AC_Het=4131;AC_Hemi=0;MAF=0.244785;HWE=0;NFAM=3581	SVTYPE=BND;POS=184303703;STRANDS=++:15517;CIPOS=0,0;CIEND=0,0;CIPOS95=0,0;CIEND95=0,0;MATEID=33149_1;EVENT=33149;SECONDARY;SU=15517;PE=0;SR=15517;ALG=PROD;AF=0.2446;NSAMP=4118;MSQ=59.33;AN=16834;AC=4118;NS=8438;AC_Hom=0;AC_Het=4131;AC_Hemi=0;MAF=0.244785;HWE=0;NFAM=3581
2	175671382	175671399	2	175671560	175671577	163897	136.07	+	-	DEL	PASS	163897	N	<DEL>	.	.	.	SVTYPE=DEL;POS=175671391;SVLEN=-178;END=175671569;STRANDS=+-:4;CIPOS=-9,8;CIEND=-9,8;CIPOS95=0,0;CIEND95=0,0;SU=4;PE=0;SR=4;ALG=PROD;AF=5.94e-05;NSAMP=1;MSQ=134.69;AN=16834;AC=1;NS=8438;AC_Hom=0;AC_Het=1;AC_Hemi=0;MAF=5.92557e-05;HWE=1;NFAM=1	.
2	175673027	175673062	16	9234417	9234467	29507	211530.0	-	-	BND	LOW	29507_1	N	[16:9234463[N	29507_2	N	[2:175673053[N	SVTYPE=BND;POS=175673053;STRANDS=--:3363;IMPRECISE;CIPOS=-25,10;CIEND=-45,5;CIPOS95=-2,2;CIEND95=0,0;MATEID=29507_2;EVENT=29507;SU=3363;PE=3362;SR=1;ALG=PROD;AF=0.2137;NSAMP=3597;MSQ=58.5;AN=16834;AC=3597;NS=8438;AC_Hom=0;AC_Het=3602;AC_Hemi=0;MAF=0.213439;HWE=0;NFAM=3339	SVTYPE=BND;POS=9234463;STRANDS=--:3363;IMPRECISE;CIPOS=-45,5;CIEND=-25,10;CIPOS95=0,0;CIEND95=-2,2;MATEID=29507_1;EVENT=29507;SECONDARY;SU=3363;PE=3362;SR=1;ALG=PROD;AF=0.2137;NSAMP=3597;MSQ=58.5;AN=16834;AC=3597;NS=8438;AC_Hom=0;AC_Het=3602;AC_Hemi=0;MAF=0.213439;HWE=0;NFAM=3339
2	175685997	175686207	20	2806938	2807250	30956	182.34	-	+	BND	LOW	30956_1	N	]20:2806948]N	30956_2	N	N[2:175686203[	SVTYPE=BND;POS=175686203;STRANDS=-+:16;IMPRECISE;CIPOS=-205,5;CIEND=-10,302;CIPOS95=-67,0;CIEND95=-1,73;MATEID=30956_2;EVENT=30956;SU=16;PE=16;SR=0;ALG=PROD;AF=5.94e-05;NSAMP=1;MSQ=182.34;AN=16834;AC=1;NS=8438;AC_Hom=0;AC_Het=1;AC_Hemi=0;MAF=5.92557e-05;HWE=1;NFAM=1	SVTYPE=BND;POS=2806948;STRANDS=-+:16;IMPRECISE;CIPOS=-10,302;CIEND=-205,5;CIPOS95=-1,73;CIEND95=-67,0;MATEID=30956_1;EVENT=30956;SECONDARY;SU=16;PE=16;SR=0;ALG=PROD;AF=5.94e-05;NSAMP=1;MSQ=182.34;AN=16834;AC=1;NS=8438;AC_Hom=0;AC_Het=1;AC_Hemi=0;MAF=5.92557e-05;HWE=1;NFAM=1
2	175720682	175720702	2	175720757	175720777	163898	411.76	+	-	BND	PASS	163898_1	N	N[2:175720768[	163898_2	N	]2:175720692]N	SVTYPE=BND;POS=175720692;STRANDS=+-:12;CIPOS=-10,10;CIEND=-10,10;CIPOS95=0,0;CIEND95=0,0;MATEID=163898_2;EVENT=163898;SU=12;PE=0;SR=12;ALG=PROD;AF=5.94e-05;NSAMP=1;MSQ=410.67;AN=16834;AC=1;NS=8438;AC_Hom=0;AC_Het=1;AC_Hemi=0;MAF=5.92557e-05;HWE=1;NFAM=1	SVTYPE=BND;POS=175720768;STRANDS=+-:12;CIPOS=-10,10;CIEND=-10,10;CIPOS95=0,0;CIEND95=0,0;MATEID=163898_1;EVENT=163898;SECONDARY;SU=12;PE=0;SR=12;ALG=PROD;AF=5.94e-05;NSAMP=1;MSQ=410.67;AN=16834;AC=1;NS=8438;AC_Hom=0;AC_Het=1;AC_Hemi=0;MAF=5.92557e-05;HWE=1;NFAM=1
2	175744696	175744705	2	175744757	175744766	163899	146.97	+	-	BND	LOW	163899_1	N	N[2:175744763[	163899_2	N	]2:175744701]N	SVTYPE=BND;POS=175744701;STRANDS=+-:7;CIPOS=-5,4;CIEND=-5,4;CIPOS95=0,0;CIEND95=0,0;MATEID=163899_2;EVENT=163899;SU=7;PE=0;SR=7;ALG=PROD;AF=5.94e-05;NSAMP=1;MSQ=146.84;AN=16834;AC=1;NS=8438;AC_Hom=0;AC_Het=1;AC_Hemi=0;MAF=5.92557e-05;HWE=1;NFAM=1	SVTYPE=BND;POS=175744763;STRANDS=+-:7;CIPOS=-5,4;CIEND=-5,4;CIPOS95=0,0;CIEND95=0,0;MATEID=163899_1;EVENT=163899;SECONDARY;SU=7;PE=0;SR=7;ALG=PROD;AF=5.94e-05;NSAMP=1;MSQ=146.84;AN=16834;AC=1;NS=8438;AC_Hom=0;AC_Het=1;AC_Hemi=0;MAF=5.92557e-05;HWE=1;NFAM=1
2	175755997	175756017	20	8987091	8987111	30986	74.7	+	+	BND	LOW	30986_1	N	N]20:8987101]	30986_2	N	N]2:175756007]	SVTYPE=BND;POS=175756007;STRANDS=++:8;CIPOS=-10,10;CIEND=-10,10;CIPOS95=0,0;CIEND95=0,0;MATEID=30986_2;EVENT=30986;SU=8;PE=0;SR=8;ALG=PROD;AF=5.94e-05;NSAMP=1;MSQ=74.7;AN=16834;AC=1;NS=8438;AC_Hom=0;AC_Het=1;AC_Hemi=0;MAF=5.92557e-05;HWE=1;NFAM=1	SVTYPE=BND;POS=8987101;STRANDS=++:8;CIPOS=-10,10;CIEND=-10,10;CIPOS95=0,0;CIEND95=0,0;MATEID=30986_1;EVENT=30986;SECONDARY;SU=8;PE=0;SR=8;ALG=PROD;AF=5.94e-05;NSAMP=1;MSQ=74.7;AN=16834;AC=1;NS=8438;AC_Hom=0;AC_Het=1;AC_Hemi=0;MAF=5.92557e-05;HWE=1;NFAM=1
2	175765393	175765413	2	175765452	175765472	163900	107.95	+	-	BND	LOW	163900_1	N	N[2:175765463[	163900_2	N	]2:175765403]N	SVTYPE=BND;POS=175765403;STRANDS=+-:8;CIPOS=-10,10;CIEND=-10,10;CIPOS95=0,0;CIEND95=0,0;MATEID=163900_2;EVENT=163900;SU=8;PE=0;SR=8;ALG=PROD;AF=5.94e-05;NSAMP=1;MSQ=107.77;AN=16834;AC=1;NS=8438;AC_Hom=0;AC_Het=1;AC_Hemi=0;MAF=5.92557e-05;HWE=1;NFAM=1	SVTYPE=BND;POS=175765463;STRANDS=+-:8;CIPOS=-10,10;CIEND=-10,10;CIPOS95=0,0;CIEND95=0,0;MATEID=163900_1;EVENT=163900;SECONDARY;SU=8;PE=0;SR=8;ALG=PROD;AF=5.94e-05;NSAMP=1;MSQ=107.77;AN=16834;AC=1;NS=8438;AC_Hom=0;AC_Het=1;AC_Hemi=0;MAF=5.92557e-05;HWE=1;NFAM=1
2	175768651	175768738	2	175774034	175774116	163901	1903.35	+	-	DEL	PASS	163901	N	<DEL>	.	.	.	SVTYPE=DEL;POS=175768695;SVLEN=-5381;END=175774076;STRANDS=+-:83;CIPOS=-44,43;CIEND=-42,40;CIPOS95=0,0;CIEND95=0,0;SU=83;PE=49;SR=34;ALG=PROD;AF=0.0002376;NSAMP=4;MSQ=475.84;AN=16834;AC=4;NS=8438;AC_Hom=0;AC_Het=4;AC_Hemi=0;MAF=0.000237023;HWE=1;NFAM=3	.
2	175807009	175807026	2	175807325	175807342	163902	128.82	+	-	DEL	PASS	163902	N	<DEL>	.	.	.	SVTYPE=DEL;POS=175807018;SVLEN=-316;END=175807334;STRANDS=+-:4;CIPOS=-9,8;CIEND=-9,8;CIPOS95=0,0;CIEND95=0,0;SU=4;PE=0;SR=4;ALG=PROD;AF=5.94e-05;NSAMP=1;MSQ=128.81;AN=16834;AC=1;NS=8438;AC_Hom=0;AC_Het=1;AC_Hemi=0;MAF=5.92557e-05;HWE=1;NFAM=1	.
2	175807355	175807374	2	175807851	175807871	163903	287.68	+	-	DEL	PASS	163903	N	<DEL>	.	.	.	SVTYPE=DEL;POS=175807365;SVLEN=-496;END=175807861;STRANDS=+-:8;IMPRECISE;CIPOS=-10,9;CIEND=-10,10;CIPOS95=-1,1;CIEND95=-1,1;SU=8;PE=6;SR=2;ALG=PROD;AF=5.94e-05;NSAMP=1;MSQ=287.68;AN=16834;AC=1;NS=8438;AC_Hom=0;AC_Het=1;AC_Hemi=0;MAF=5.92557e-05;HWE=1;NFAM=1	.
2	175810650	175810667	4	61570486	61570503	32642	66.23	-	-	BND	LOW	32642_1	N	[4:61570496[N	32642_2	N	[2:175810660[N	SVTYPE=BND;POS=175810660;STRANDS=--:4;CIPOS=-9,8;CIEND=-9,8;CIPOS95=0,0;CIEND95=0,0;MATEID=32642_2;EVENT=32642;SU=4;PE=0;SR=4;ALG=PROD;AF=0.0001188;NSAMP=2;MSQ=33.1;AN=16834;AC=2;NS=8438;AC_Hom=0;AC_Het=2;AC_Hemi=0;MAF=0.000118511;HWE=1;NFAM=2	SVTYPE=BND;POS=61570496;STRANDS=--:4;CIPOS=-9,8;CIEND=-9,8;CIPOS95=0,0;CIEND95=0,0;MATEID=32642_1;EVENT=32642;SECONDARY;SU=4;PE=0;SR=4;ALG=PROD;AF=0.0001188;NSAMP=2;MSQ=33.1;AN=16834;AC=2;NS=8438;AC_Hom=0;AC_Het=2;AC_Hemi=0;MAF=0.000118511;HWE=1;NFAM=2
2	175827392	175827401	2	175827448	175827457	163904	346.01	+	-	BND	LOW	163904_1	N	N[2:175827454[	163904_2	N	]2:175827397]N	SVTYPE=BND;POS=175827397;STRANDS=+-:7;CIPOS=-5,4;CIEND=-5,4;CIPOS95=0,0;CIEND95=0,0;MATEID=163904_2;EVENT=163904;SU=7;PE=0;SR=7;ALG=PROD;AF=0.0002376;NSAMP=4;MSQ=65.8;AN=16832;AC=4;NS=8437;AC_Hom=0;AC_Het=4;AC_Hemi=0;MAF=0.000237051;HWE=1;NFAM=4	SVTYPE=BND;POS=175827454;STRANDS=+-:7;CIPOS=-5,4;CIEND=-5,4;CIPOS95=0,0;CIEND95=0,0;MATEID=163904_1;EVENT=163904;SECONDARY;SU=7;PE=0;SR=7;ALG=PROD;AF=0.0002376;NSAMP=4;MSQ=65.8;AN=16832;AC=4;NS=8437;AC_Hom=0;AC_Het=4;AC_Hemi=0;MAF=0.000237051;HWE=1;NFAM=4
2	175831189	175831208	2	175832105	175832107	163905	770.29	+	-	DEL	PASS	163905	N	<DEL>	.	.	.	SVTYPE=DEL;POS=175831198;SVLEN=-909;END=175832107;STRANDS=+-:33;CIPOS=-9,10;CIEND=-2,0;CIPOS95=0,0;CIEND95=0,0;SU=33;PE=17;SR=16;ALG=PROD;AF=5.94e-05;NSAMP=1;MSQ=770.29;AN=16834;AC=1;NS=8438;AC_Hom=0;AC_Het=1;AC_Hemi=0;MAF=5.92557e-05;HWE=1;NFAM=1	.
2	175851260	175851277	2	175851319	175851336	163906	110.86	+	-	BND	LOW	163906_1	N	N[2:175851329[	163906_2	N	]2:175851269]N	SVTYPE=BND;POS=175851269;STRANDS=+-:4;CIPOS=-9,8;CIEND=-9,8;CIPOS95=0,0;CIEND95=0,0;MATEID=163906_2;EVENT=163906;SU=4;PE=0;SR=4;ALG=PROD;AF=5.94e-05;NSAMP=1;MSQ=110.77;AN=16834;AC=1;NS=8438;AC_Hom=0;AC_Het=1;AC_Hemi=0;MAF=5.92557e-05;HWE=1;NFAM=1	SVTYPE=BND;POS=175851329;STRANDS=+-:4;CIPOS=-9,8;CIEND=-9,8;CIPOS95=0,0;CIEND95=0,0;MATEID=163906_1;EVENT=163906;SECONDARY;SU=4;PE=0;SR=4;ALG=PROD;AF=5.94e-05;NSAMP=1;MSQ=110.77;AN=16834;AC=1;NS=8438;AC_Hom=0;AC_Het=1;AC_Hemi=0;MAF=5.92557e-05;HWE=1;NFAM=1
2	175859008	175859268	3	105828365	105828906	32046	240.26	-	-	BND	LOW	32046_1	N	[3:105828857[N	32046_2	N	[2:175859219[N	SVTYPE=BND;POS=175859219;STRANDS=--:11;IMPRECISE;CIPOS=-210,50;CIEND=-491,50;CIPOS95=-58,50;CIEND95=-140,50;MATEID=32046_2;EVENT=32046;SU=11;PE=11;SR=0;ALG=PROD;AF=0.0002376;NSAMP=4;MSQ=60.05;AN=16834;AC=4;NS=8438;AC_Hom=0;AC_Het=4;AC_Hemi=0;MAF=0.000237023;HWE=1;NFAM=4	SVTYPE=BND;POS=105828857;STRANDS=--:11;IMPRECISE;CIPOS=-491,50;CIEND=-210,50;CIPOS95=-140,50;CIEND95=-58,50;MATEID=32046_1;EVENT=32046;SECONDARY;SU=11;PE=11;SR=0;ALG=PROD;AF=0.0002376;NSAMP=4;MSQ=60.05;AN=16834;AC=4;NS=8438;AC_Hom=0;AC_Het=4;AC_Hemi=0;MAF=0.000237023;HWE=1;NFAM=4
2	175870196	175870215	2	175892140	175892147	271757	253.53	-	+	DUP	PASS	271757	N	<DUP>	.	.	.	SVTYPE=DUP;POS=175870206;SVLEN=21938;END=175892144;STRANDS=-+:19;CIPOS=-10,9;CIEND=-4,3;CIPOS95=0,0;CIEND95=0,0;SU=19;PE=10;SR=9;ALG=PROD;AF=0.0001188;NSAMP=1;MSQ=253.37;AN=16834;AC=2;NS=8438;AC_Hom=2;AC_Het=0;AC_Hemi=0;MAF=0.000118511;HWE=5.92593e-05;NFAM=1	.
2	175910742	175910744	2	175911088	175911091	163907	42000.8	+	-	BND	PASS	163907_1	N	N[2:175911091[	163907_2	N	]2:175910743]N	SVTYPE=BND;POS=175910743;STRANDS=+-:1136;CIPOS=-1,1;CIEND=-2,1;CIPOS95=0,0;CIEND95=0,0;MATEID=163907_2;EVENT=163907;SU=1136;PE=740;SR=396;ALG=PROD;AF=0.006891;NSAMP=114;MSQ=364.54;AN=16834;AC=116;NS=8438;AC_Hom=4;AC_Het=113;AC_Hemi=0;MAF=0.00693292;HWE=0.0610006;NFAM=111	SVTYPE=BND;POS=175911091;STRANDS=+-:1136;CIPOS=-2,1;CIEND=-1,1;CIPOS95=0,0;CIEND95=0,0;MATEID=163907_1;EVENT=163907;SECONDARY;SU=1136;PE=740;SR=396;ALG=PROD;AF=0.006891;NSAMP=114;MSQ=364.54;AN=16834;AC=116;NS=8438;AC_Hom=4;AC_Het=113;AC_Hemi=0;MAF=0.00693292;HWE=0.0610006;NFAM=111
2	175982315	175982321	2	175984302	175984308	271758	144.2	-	+	BND	LOW	271758_1	N	]2:175984305]N	271758_2	N	N[2:175982320[	SVTYPE=BND;POS=175982320;STRANDS=-+:15;CIPOS=-4,2;CIEND=-3,3;CIPOS95=0,0;CIEND95=0,0;MATEID=271758_2;EVENT=271758;SU=15;PE=6;SR=9;ALG=PROD;AF=5.94e-05;NSAMP=1;MSQ=141.8;AN=16834;AC=1;NS=8438;AC_Hom=0;AC_Het=1;AC_Hemi=0;MAF=5.92557e-05;HWE=1;NFAM=1	SVTYPE=BND;POS=175984305;STRANDS=-+:15;CIPOS=-3,3;CIEND=-4,2;CIPOS95=0,0;CIEND95=0,0;MATEID=271758_1;EVENT=271758;SECONDARY;SU=15;PE=6;SR=9;ALG=PROD;AF=5.94e-05;NSAMP=1;MSQ=141.8;AN=16834;AC=1;NS=8438;AC_Hom=0;AC_Het=1;AC_Hemi=0;MAF=5.92557e-05;HWE=1;NFAM=1
2	175982651	175982664	2	175984299	175984312	163908	236.78	+	-	BND	LOW	163908_1	N	N[2:175984309[	163908_2	N	]2:175982657]N	SVTYPE=BND;POS=175982657;STRANDS=+-:12;CIPOS=-6,7;CIEND=-9,4;CIPOS95=0,0;CIEND95=0,0;MATEID=163908_2;EVENT=163908;SU=12;PE=8;SR=4;ALG=PROD;AF=5.94e-05;NSAMP=1;MSQ=236.64;AN=16834;AC=1;NS=8438;AC_Hom=0;AC_Het=1;AC_Hemi=0;MAF=5.92557e-05;HWE=1;NFAM=1	SVTYPE=BND;POS=175984309;STRANDS=+-:12;CIPOS=-9,4;CIEND=-6,7;CIPOS95=0,0;CIEND95=0,0;MATEID=163908_1;EVENT=163908;SECONDARY;SU=12;PE=8;SR=4;ALG=PROD;AF=5.94e-05;NSAMP=1;MSQ=236.64;AN=16834;AC=1;NS=8438;AC_Hom=0;AC_Het=1;AC_Hemi=0;MAF=5.92557e-05;HWE=1;NFAM=1
2	176020977	176021543	21	45620530	45620746	31384	39952.4	+	-	BND	LOW	31384_1	N	N[21:45620717[	31384_2	N	]2:176021005]N	SVTYPE=BND;POS=176021005;STRANDS=+-:8;IMPRECISE;CIPOS=-28,538;CIEND=-186,30;CIPOS95=-28,147;CIEND95=-61,30;MATEID=31384_2;EVENT=31384;SU=8;PE=8;SR=0;ALG=PROD;AF=0.0578;NSAMP=973;MSQ=40.54;AN=16834;AC=973;NS=8438;AC_Hom=0;AC_Het=975;AC_Hemi=0;MAF=0.0577744;HWE=2.41925e-13;NFAM=891	SVTYPE=BND;POS=45620717;STRANDS=+-:8;IMPRECISE;CIPOS=-186,30;CIEND=-28,538;CIPOS95=-61,30;CIEND95=-28,147;MATEID=31384_1;EVENT=31384;SECONDARY;SU=8;PE=8;SR=0;ALG=PROD;AF=0.0578;NSAMP=973;MSQ=40.54;AN=16834;AC=973;NS=8438;AC_Hom=0;AC_Het=975;AC_Hemi=0;MAF=0.0577744;HWE=2.41925e-13;NFAM=891
2	176035218	176035275	2	204498135	204498192	163909	35573.7	+	-	BND	LOW	163909_1	N	N[2:204498165[	163909_2	N	]2:176035247]N	SVTYPE=BND;POS=176035247;STRANDS=+-:12;CIPOS=-29,28;CIEND=-29,28;CIPOS95=0,0;CIEND95=0,0;MATEID=163909_2;EVENT=163909;SU=12;PE=0;SR=12;ALG=PROD;AF=0.07711;NSAMP=1225;MSQ=28.63;AN=16834;AC=1298;NS=8438;AC_Hom=146;AC_Het=1155;AC_Hemi=0;MAF=0.0770917;HWE=0.000942668;NFAM=1111	SVTYPE=BND;POS=204498165;STRANDS=+-:12;CIPOS=-29,28;CIEND=-29,28;CIPOS95=0,0;CIEND95=0,0;MATEID=163909_1;EVENT=163909;SECONDARY;SU=12;PE=0;SR=12;ALG=PROD;AF=0.07711;NSAMP=1225;MSQ=28.63;AN=16834;AC=1298;NS=8438;AC_Hom=146;AC_Het=1155;AC_Hemi=0;MAF=0.0770917;HWE=0.000942668;NFAM=1111
2	176052536	176052583	2	176052750	176052797	271759	377.64	-	+	DUP	PASS	271759	N	<DUP>	.	.	.	SVTYPE=DUP;POS=176052560;SVLEN=214;END=176052774;STRANDS=-+:26;CIPOS=-24,23;CIEND=-24,23;CIPOS95=0,0;CIEND95=0,0;SU=26;PE=0;SR=26;ALG=PROD;AF=0.0001782;NSAMP=3;MSQ=124.88;AN=16834;AC=3;NS=8438;AC_Hom=0;AC_Het=3;AC_Hemi=0;MAF=0.000177767;HWE=1;NFAM=3	.
2	176062210	176062224	2	176067132	176067142	163911	2679.08	+	-	DEL	PASS	163911	N	<DEL>	.	.	.	SVTYPE=DEL;POS=176062215;SVLEN=-4924;END=176067139;STRANDS=+-:107;CIPOS=-5,9;CIEND=-7,3;CIPOS95=0,0;CIEND95=0,0;SU=107;PE=73;SR=34;ALG=PROD;AF=0.0004752;NSAMP=8;MSQ=334.88;AN=16834;AC=8;NS=8438;AC_Hom=0;AC_Het=8;AC_Hemi=0;MAF=0.000474046;HWE=1;NFAM=8	.
2	176101330	176101345	2	176105047	176105054	163912	2700.12	+	-	DEL	PASS	163912	N	<DEL>	.	.	.	SVTYPE=DEL;POS=176101336;SVLEN=-3716;END=176105052;STRANDS=+-:120;CIPOS=-6,9;CIEND=-5,2;CIPOS95=0,0;CIEND95=0,0;SU=120;PE=80;SR=40;ALG=PROD;AF=0.0004752;NSAMP=8;MSQ=337.51;AN=16834;AC=8;NS=8438;AC_Hom=0;AC_Het=8;AC_Hemi=0;MAF=0.000474046;HWE=1;NFAM=8	.
2	176102654	176102709	2	176106278	176106329	163913	4426.63	+	-	DEL	PASS	163913	N	<DEL>	.	.	.	SVTYPE=DEL;POS=176102679;SVLEN=-3626;END=176106305;STRANDS=+-:177;CIPOS=-25,30;CIEND=-27,24;CIPOS95=0,0;CIEND95=0,0;SU=177;PE=118;SR=59;ALG=PROD;AF=0.000594;NSAMP=10;MSQ=442.66;AN=16834;AC=10;NS=8438;AC_Hom=0;AC_Het=10;AC_Hemi=0;MAF=0.000592557;HWE=1;NFAM=8	.
2	176102716	176102716	7	104339047	104339047	35081	26457.3	-	-	BND	LOW	35081_1	N	[7:104339048[N	35081_2	N	[2:176102717[N	SVTYPE=BND;POS=176102717;STRANDS=--:1324;CIPOS=0,0;CIEND=0,0;CIPOS95=0,0;CIEND95=0,0;MATEID=35081_2;EVENT=35081;SU=1324;PE=0;SR=1324;ALG=PROD;AF=0.06107;NSAMP=1028;MSQ=24.83;AN=16834;AC=1028;NS=8438;AC_Hom=0;AC_Het=1031;AC_Hemi=0;MAF=0.0610927;HWE=4.6466e-15;NFAM=962	SVTYPE=BND;POS=104339048;STRANDS=--:1324;CIPOS=0,0;CIEND=0,0;CIPOS95=0,0;CIEND95=0,0;MATEID=35081_1;EVENT=35081;SECONDARY;SU=1324;PE=0;SR=1324;ALG=PROD;AF=0.06107;NSAMP=1028;MSQ=24.83;AN=16834;AC=1028;NS=8438;AC_Hom=0;AC_Het=1031;AC_Hemi=0;MAF=0.0610927;HWE=4.6466e-15;NFAM=962
2	176118058	176118073	2	176123437	176123456	163914	233.7	+	-	DEL	PASS	163914	N	<DEL>	.	.	.	SVTYPE=DEL;POS=176118064;SVLEN=-5383;END=176123447;STRANDS=+-:11;IMPRECISE;CIPOS=-6,9;CIEND=-10,9;CIPOS95=-1,1;CIEND95=-1,1;SU=11;PE=8;SR=3;ALG=PROD;AF=5.94e-05;NSAMP=1;MSQ=233.7;AN=16834;AC=1;NS=8438;AC_Hom=0;AC_Het=1;AC_Hemi=0;MAF=5.92557e-05;HWE=1;NFAM=1	.
2	176160879	176160960	11	10130341	10130422	27190	641.91	+	+	BND	LOW	27190_1	N	N]11:10130372]	27190_2	N	N]2:176160910]	SVTYPE=BND;POS=176160910;STRANDS=++:13;IMPRECISE;CIPOS=-31,50;CIEND=-31,50;CIPOS95=-3,3;CIEND95=-3,3;MATEID=27190_2;EVENT=27190;SU=13;PE=12;SR=1;ALG=PROD;AF=0.001307;NSAMP=22;MSQ=28.06;AN=16834;AC=22;NS=8438;AC_Hom=0;AC_Het=22;AC_Hemi=0;MAF=0.00130363;HWE=1;NFAM=22	SVTYPE=BND;POS=10130372;STRANDS=++:13;IMPRECISE;CIPOS=-31,50;CIEND=-31,50;CIPOS95=-3,3;CIEND95=-3,3;MATEID=27190_1;EVENT=27190;SECONDARY;SU=13;PE=12;SR=1;ALG=PROD;AF=0.001307;NSAMP=22;MSQ=28.06;AN=16834;AC=22;NS=8438;AC_Hom=0;AC_Het=22;AC_Hemi=0;MAF=0.00130363;HWE=1;NFAM=22
2	176190071	176190238	2	176190081	176190249	163915	45636.4	+	-	BND	LOW	163915_1	N	N[2:176190240[	163915_2	N	]2:176190081]N	SVTYPE=BND;POS=176190081;STRANDS=+-:5;IMPRECISE;CIPOS=-10,157;CIEND=-158,10;CIPOS95=-1,87;CIEND95=-94,1;MATEID=163915_2;EVENT=163915;SU=5;PE=5;SR=0;ALG=PROD;AF=0.024;NSAMP=404;MSQ=111.92;AN=16834;AC=404;NS=8438;AC_Hom=0;AC_Het=405;AC_Hemi=0;MAF=0.0239986;HWE=0.0162721;NFAM=386	SVTYPE=BND;POS=176190240;STRANDS=+-:5;IMPRECISE;CIPOS=-158,10;CIEND=-10,157;CIPOS95=-94,1;CIEND95=-1,87;MATEID=163915_1;EVENT=163915;SECONDARY;SU=5;PE=5;SR=0;ALG=PROD;AF=0.024;NSAMP=404;MSQ=111.92;AN=16834;AC=404;NS=8438;AC_Hom=0;AC_Het=405;AC_Hemi=0;MAF=0.0239986;HWE=0.0162721;NFAM=386
2	176198615	176198672	2	176200775	176200819	163916	1037.19	+	-	DEL	PASS	163916	N	<DEL>	.	.	.	SVTYPE=DEL;POS=176198642;SVLEN=-2156;END=176200798;STRANDS=+-:44;CIPOS=-27,30;CIEND=-23,21;CIPOS95=0,0;CIEND95=0,0;SU=44;PE=23;SR=21;ALG=PROD;AF=0.0001188;NSAMP=2;MSQ=518.6;AN=16834;AC=2;NS=8438;AC_Hom=0;AC_Het=2;AC_Hemi=0;MAF=0.000118511;HWE=1;NFAM=2	.
2	176203340	176203352	2	176211068	176211081	163917	7876.01	+	-	DEL	PASS	163917	N	<DEL>	.	.	.	SVTYPE=DEL;POS=176203344;SVLEN=-7734;END=176211078;STRANDS=+-:223;CIPOS=-4,8;CIEND=-10,3;CIPOS95=0,0;CIEND95=0,0;SU=223;PE=180;SR=43;ALG=PROD;AF=0.001188;NSAMP=20;MSQ=393.8;AN=16834;AC=20;NS=8438;AC_Hom=0;AC_Het=20;AC_Hemi=0;MAF=0.00118511;HWE=1;NFAM=19	.
2	176241389	176241396	8	102527247	102527254	35693	1472.08	-	-	BND	LOW	35693_1	N	[8:102527252[N	35693_2	N	[2:176241394[N	SVTYPE=BND;POS=176241394;STRANDS=--:167;CIPOS=-4,3;CIEND=-4,3;CIPOS95=0,0;CIEND95=0,0;MATEID=35693_2;EVENT=35693;SU=167;PE=0;SR=167;ALG=PROD;AF=0.00196;NSAMP=33;MSQ=44.05;AN=16834;AC=33;NS=8438;AC_Hom=0;AC_Het=33;AC_Hemi=0;MAF=0.00195544;HWE=1;NFAM=33	SVTYPE=BND;POS=102527252;STRANDS=--:167;CIPOS=-4,3;CIEND=-4,3;CIPOS95=0,0;CIEND95=0,0;MATEID=35693_1;EVENT=35693;SECONDARY;SU=167;PE=0;SR=167;ALG=PROD;AF=0.00196;NSAMP=33;MSQ=44.05;AN=16834;AC=33;NS=8438;AC_Hom=0;AC_Het=33;AC_Hemi=0;MAF=0.00195544;HWE=1;NFAM=33
2	176249879	176249890	2	176249944	176249955	163918	182.85	+	-	BND	LOW	163918_1	N	N[2:176249951[	163918_2	N	]2:176249885]N	SVTYPE=BND;POS=176249885;STRANDS=+-:6;CIPOS=-6,5;CIEND=-6,5;CIPOS95=0,0;CIEND95=0,0;MATEID=163918_2;EVENT=163918;SU=6;PE=0;SR=6;ALG=PROD;AF=5.94e-05;NSAMP=1;MSQ=182.79;AN=16834;AC=1;NS=8438;AC_Hom=0;AC_Het=1;AC_Hemi=0;MAF=5.92557e-05;HWE=1;NFAM=1	SVTYPE=BND;POS=176249951;STRANDS=+-:6;CIPOS=-6,5;CIEND=-6,5;CIPOS95=0,0;CIEND95=0,0;MATEID=163918_1;EVENT=163918;SECONDARY;SU=6;PE=0;SR=6;ALG=PROD;AF=5.94e-05;NSAMP=1;MSQ=182.79;AN=16834;AC=1;NS=8438;AC_Hom=0;AC_Het=1;AC_Hemi=0;MAF=5.92557e-05;HWE=1;NFAM=1
2	176275131	176275443	2	176275841	176276089	163919	551.5	+	-	DEL	PASS	163919	N	<DEL>	.	.	.	SVTYPE=DEL;POS=176275138;SVLEN=-941;END=176276079;STRANDS=+-:11;IMPRECISE;CIPOS=-7,305;CIEND=-238,10;CIPOS95=0,96;CIEND95=-88,1;SU=11;PE=11;SR=0;ALG=PROD;AF=5.94e-05;NSAMP=1;MSQ=551.5;AN=16834;AC=1;NS=8438;AC_Hom=0;AC_Het=1;AC_Hemi=0;MAF=5.92557e-05;HWE=1;NFAM=1	.
2	176287726	176287733	2	176287786	176287800	163920	221.9	+	-	BND	LOW	163920_1	N	N[2:176287791[	163920_2	N	]2:176287730]N	SVTYPE=BND;POS=176287730;STRANDS=+-:9;CIPOS=-4,3;CIEND=-4,10;CIPOS95=0,0;CIEND95=0,0;MATEID=163920_2;EVENT=163920;SU=9;PE=0;SR=9;ALG=PROD;AF=5.94e-05;NSAMP=1;MSQ=221.8;AN=16834;AC=1;NS=8438;AC_Hom=0;AC_Het=1;AC_Hemi=0;MAF=5.92557e-05;HWE=1;NFAM=1	SVTYPE=BND;POS=176287791;STRANDS=+-:9;CIPOS=-4,10;CIEND=-4,3;CIPOS95=0,0;CIEND95=0,0;MATEID=163920_1;EVENT=163920;SECONDARY;SU=9;PE=0;SR=9;ALG=PROD;AF=5.94e-05;NSAMP=1;MSQ=221.8;AN=16834;AC=1;NS=8438;AC_Hom=0;AC_Het=1;AC_Hemi=0;MAF=5.92557e-05;HWE=1;NFAM=1
2	176311166	176311169	2	176311236	176311239	163921	8118.95	+	-	BND	LOW	163921_1	N	N[2:176311239[	163921_2	N	]2:176311168]N	SVTYPE=BND;POS=176311168;STRANDS=+-:299;CIPOS=-2,1;CIEND=-2,1;CIPOS95=0,0;CIEND95=0,0;MATEID=163921_2;EVENT=163921;SU=299;PE=0;SR=299;ALG=PROD;AF=0.002495;NSAMP=42;MSQ=193.29;AN=16834;AC=42;NS=8438;AC_Hom=0;AC_Het=42;AC_Hemi=0;MAF=0.00248874;HWE=1;NFAM=41	SVTYPE=BND;POS=176311239;STRANDS=+-:299;CIPOS=-2,1;CIEND=-2,1;CIPOS95=0,0;CIEND95=0,0;MATEID=163921_1;EVENT=163921;SECONDARY;SU=299;PE=0;SR=299;ALG=PROD;AF=0.002495;NSAMP=42;MSQ=193.29;AN=16834;AC=42;NS=8438;AC_Hom=0;AC_Het=42;AC_Hemi=0;MAF=0.00248874;HWE=1;NFAM=41
2	176314192	176314475	2	176316185	176316416	163922	2391.78	+	-	BND	LOW	163922_1	N	N[2:176316407[	163922_2	N	]2:176314201]N	SVTYPE=BND;POS=176314201;STRANDS=+-:7;IMPRECISE;CIPOS=-9,274;CIEND=-221,10;CIPOS95=-1,87;CIEND95=-62,1;MATEID=163922_2;EVENT=163922;SU=7;PE=7;SR=0;ALG=PROD;AF=0.007485;NSAMP=126;MSQ=17.01;AN=16834;AC=126;NS=8438;AC_Hom=0;AC_Het=126;AC_Hemi=0;MAF=0.00746622;HWE=1;NFAM=125	SVTYPE=BND;POS=176316407;STRANDS=+-:7;IMPRECISE;CIPOS=-221,10;CIEND=-9,274;CIPOS95=-62,1;CIEND95=-1,87;MATEID=163922_1;EVENT=163922;SECONDARY;SU=7;PE=7;SR=0;ALG=PROD;AF=0.007485;NSAMP=126;MSQ=17.01;AN=16834;AC=126;NS=8438;AC_Hom=0;AC_Het=126;AC_Hemi=0;MAF=0.00746622;HWE=1;NFAM=125
2	176346682	176346682	2	176352721	176352721	163923	3.76847e+06	+	-	MEI	PASS	163923	N	<DEL:ME:LINE|L1|L1HS>	.	.	.	SVTYPE=MEI;POS=176346682;SVLEN=-6039;END=176352721;STRANDS=+-:142464;CIPOS=0,0;CIEND=0,0;CIPOS95=0,0;CIEND95=0,0;SU=142464;PE=79080;SR=63384;ALG=PROD;AF=0.4181;NSAMP=5262;MSQ=714.37;AN=16834;AC=7038;NS=8438;AC_Hom=3562;AC_Het=3490;AC_Hemi=0;MAF=0.417872;HWE=5.21283e-43;NFAM=4836	.
2	176371910	176372238	2	176372337	176372684	163924	122.67	+	-	DEL	PASS	163924	N	<DEL>	.	.	.	SVTYPE=DEL;POS=176371920;SVLEN=-754;END=176372674;STRANDS=+-:7;IMPRECISE;CIPOS=-10,318;CIEND=-337,10;CIPOS95=-2,84;CIEND95=-102,0;SU=7;PE=7;SR=0;ALG=PROD;AF=5.94e-05;NSAMP=1;MSQ=122.67;AN=16834;AC=1;NS=8438;AC_Hom=0;AC_Het=1;AC_Hemi=0;MAF=5.92557e-05;HWE=1;NFAM=1	.
2	176377164	176377173	2	176377440	176377449	163925	342.39	+	-	BND	PASS	163925_1	N	N[2:176377446[	163925_2	N	]2:176377169]N	SVTYPE=BND;POS=176377169;STRANDS=+-:9;CIPOS=-5,4;CIEND=-5,4;CIPOS95=0,0;CIEND95=0,0;MATEID=163925_2;EVENT=163925;SU=9;PE=2;SR=7;ALG=PROD;AF=5.94e-05;NSAMP=1;MSQ=338.65;AN=16834;AC=1;NS=8438;AC_Hom=0;AC_Het=1;AC_Hemi=0;MAF=5.92557e-05;HWE=1;NFAM=1	SVTYPE=BND;POS=176377446;STRANDS=+-:9;CIPOS=-5,4;CIEND=-5,4;CIPOS95=0,0;CIEND95=0,0;MATEID=163925_1;EVENT=163925;SECONDARY;SU=9;PE=2;SR=7;ALG=PROD;AF=5.94e-05;NSAMP=1;MSQ=338.65;AN=16834;AC=1;NS=8438;AC_Hom=0;AC_Het=1;AC_Hemi=0;MAF=5.92557e-05;HWE=1;NFAM=1
2	176380669	176381095	10	82295334	82295909	26722	161.5	+	+	BND	LOW	26722_1	N	N]10:82295344]	26722_2	N	N]2:176380679]	SVTYPE=BND;POS=176380679;STRANDS=++:6;IMPRECISE;CIPOS=-10,416;CIEND=-10,565;CIPOS95=-1,139;CIEND95=0,166;MATEID=26722_2;EVENT=26722;SU=6;PE=6;SR=0;ALG=PROD;AF=0.0001188;NSAMP=2;MSQ=80.71;AN=16834;AC=2;NS=8438;AC_Hom=0;AC_Het=2;AC_Hemi=0;MAF=0.000118511;HWE=1;NFAM=2	SVTYPE=BND;POS=82295344;STRANDS=++:6;IMPRECISE;CIPOS=-10,565;CIEND=-10,416;CIPOS95=0,166;CIEND95=-1,139;MATEID=26722_1;EVENT=26722;SECONDARY;SU=6;PE=6;SR=0;ALG=PROD;AF=0.0001188;NSAMP=2;MSQ=80.71;AN=16834;AC=2;NS=8438;AC_Hom=0;AC_Het=2;AC_Hemi=0;MAF=0.000118511;HWE=1;NFAM=2
2	176388491	176388508	5	58848019	58848036	33397	9.36	-	+	BND	LOW	33397_1	N	]5:58848028]N	33397_2	N	N[2:176388501[	SVTYPE=BND;POS=176388501;STRANDS=-+:4;CIPOS=-9,8;CIEND=-9,8;CIPOS95=0,0;CIEND95=0,0;MATEID=33397_2;EVENT=33397;SU=4;PE=0;SR=4;ALG=PROD;AF=5.94e-05;NSAMP=1;MSQ=9.36;AN=16834;AC=1;NS=8438;AC_Hom=0;AC_Het=1;AC_Hemi=0;MAF=5.92557e-05;HWE=1;NFAM=1	SVTYPE=BND;POS=58848028;STRANDS=-+:4;CIPOS=-9,8;CIEND=-9,8;CIPOS95=0,0;CIEND95=0,0;MATEID=33397_1;EVENT=33397;SECONDARY;SU=4;PE=0;SR=4;ALG=PROD;AF=5.94e-05;NSAMP=1;MSQ=9.36;AN=16834;AC=1;NS=8438;AC_Hom=0;AC_Het=1;AC_Hemi=0;MAF=5.92557e-05;HWE=1;NFAM=1
2	176417621	176417639	2	176513609	176513627	163926	146.78	+	-	DEL	PASS	163926	N	<DEL>	.	.	.	SVTYPE=DEL;POS=176417629;SVLEN=-95990;END=176513619;STRANDS=+-:9;IMPRECISE;CIPOS=-8,10;CIEND=-10,8;CIPOS95=-1,1;CIEND95=-1,1;SU=9;PE=6;SR=3;ALG=PROD;AF=5.94e-05;NSAMP=1;MSQ=146.78;AN=16834;AC=1;NS=8438;AC_Hom=0;AC_Het=1;AC_Hemi=0;MAF=5.92557e-05;HWE=1;NFAM=1	.
2	176474297	176474606	11	104010246	104010508	27616	190.89	-	-	BND	LOW	27616_1	N	[11:104010479[N	27616_2	N	[2:176474577[N	SVTYPE=BND;POS=176474577;STRANDS=--:11;IMPRECISE;CIPOS=-279,30;CIEND=-232,30;CIPOS95=-103,30;CIEND95=-47,30;MATEID=27616_2;EVENT=27616;SU=11;PE=11;SR=0;ALG=PROD;AF=0.0003564;NSAMP=6;MSQ=31.42;AN=16834;AC=6;NS=8438;AC_Hom=0;AC_Het=6;AC_Hemi=0;MAF=0.000355534;HWE=1;NFAM=6	SVTYPE=BND;POS=104010479;STRANDS=--:11;IMPRECISE;CIPOS=-232,30;CIEND=-279,30;CIPOS95=-47,30;CIEND95=-103,30;MATEID=27616_1;EVENT=27616;SECONDARY;SU=11;PE=11;SR=0;ALG=PROD;AF=0.0003564;NSAMP=6;MSQ=31.42;AN=16834;AC=6;NS=8438;AC_Hom=0;AC_Het=6;AC_Hemi=0;MAF=0.000355534;HWE=1;NFAM=6
2	176474559	176475134	11	104010683	104011230	27290	238.12	+	+	BND	LOW	27290_1	N	N]11:104010713]	27290_2	N	N]2:176474587]	SVTYPE=BND;POS=176474587;STRANDS=++:8;IMPRECISE;CIPOS=-28,547;CIEND=-30,517;CIPOS95=-28,152;CIEND95=-30,137;MATEID=27290_2;EVENT=27290;SU=8;PE=8;SR=0;ALG=PROD;AF=0.0004752;NSAMP=8;MSQ=29.18;AN=16834;AC=8;NS=8438;AC_Hom=0;AC_Het=8;AC_Hemi=0;MAF=0.000474046;HWE=1;NFAM=8	SVTYPE=BND;POS=104010713;STRANDS=++:8;IMPRECISE;CIPOS=-30,517;CIEND=-28,547;CIPOS95=-30,137;CIEND95=-28,152;MATEID=27290_1;EVENT=27290;SECONDARY;SU=8;PE=8;SR=0;ALG=PROD;AF=0.0004752;NSAMP=8;MSQ=29.18;AN=16834;AC=8;NS=8438;AC_Hom=0;AC_Het=8;AC_Hemi=0;MAF=0.000474046;HWE=1;NFAM=8
2	176493627	176493645	2	176501841	176501861	163927	380.54	+	-	DEL	PASS	163927	N	<DEL>	.	.	.	SVTYPE=DEL;POS=176493635;SVLEN=-8216;END=176501851;STRANDS=+-:17;CIPOS=-8,10;CIEND=-10,10;CIPOS95=0,0;CIEND95=0,0;SU=17;PE=10;SR=7;ALG=PROD;AF=5.94e-05;NSAMP=1;MSQ=380.54;AN=16834;AC=1;NS=8438;AC_Hom=0;AC_Het=1;AC_Hemi=0;MAF=5.92557e-05;HWE=1;NFAM=1	.
2	176530863	176530923	2	176533928	176533988	163928	1672.02	+	-	DEL	PASS	163928	N	<DEL>	.	.	.	SVTYPE=DEL;POS=176530893;SVLEN=-3065;END=176533958;STRANDS=+-:66;CIPOS=-30,30;CIEND=-30,30;CIPOS95=0,0;CIEND95=0,0;SU=66;PE=49;SR=17;ALG=PROD;AF=0.0003564;NSAMP=6;MSQ=278.67;AN=16834;AC=6;NS=8438;AC_Hom=0;AC_Het=6;AC_Hemi=0;MAF=0.000355534;HWE=1;NFAM=6	.
2	176543206	176543223	2	224776323	224776340	271760	60280.1	-	+	BND	LOW	271760_1	N	]2:224776332]N	271760_2	N	N[2:176543216[	SVTYPE=BND;POS=176543216;STRANDS=-+:16;CIPOS=-9,8;CIEND=-9,8;CIPOS95=0,0;CIEND95=0,0;MATEID=271760_2;EVENT=271760;SU=16;PE=0;SR=16;ALG=PROD;AF=0.2175;NSAMP=3661;MSQ=15.73;AN=16834;AC=3662;NS=8438;AC_Hom=2;AC_Het=3670;AC_Hemi=0;MAF=0.217587;HWE=0;NFAM=3272	SVTYPE=BND;POS=224776332;STRANDS=-+:16;CIPOS=-9,8;CIEND=-9,8;CIPOS95=0,0;CIEND95=0,0;MATEID=271760_1;EVENT=271760;SECONDARY;SU=16;PE=0;SR=16;ALG=PROD;AF=0.2175;NSAMP=3661;MSQ=15.73;AN=16834;AC=3662;NS=8438;AC_Hom=2;AC_Het=3670;AC_Hemi=0;MAF=0.217587;HWE=0;NFAM=3272
2	176543206	176543226	4	149708468	149708488	32984	683.27	-	-	BND	LOW	32984_1	N	[4:149708479[N	32984_2	N	[2:176543217[N	SVTYPE=BND;POS=176543217;STRANDS=--:23;CIPOS=-10,10;CIEND=-10,10;CIPOS95=0,0;CIEND95=0,0;MATEID=32984_2;EVENT=32984;SU=23;PE=0;SR=23;ALG=PROD;AF=0.00196;NSAMP=33;MSQ=19.63;AN=16834;AC=33;NS=8438;AC_Hom=0;AC_Het=33;AC_Hemi=0;MAF=0.00195544;HWE=1;NFAM=33	SVTYPE=BND;POS=149708479;STRANDS=--:23;CIPOS=-10,10;CIEND=-10,10;CIPOS95=0,0;CIEND95=0,0;MATEID=32984_1;EVENT=32984;SECONDARY;SU=23;PE=0;SR=23;ALG=PROD;AF=0.00196;NSAMP=33;MSQ=19.63;AN=16834;AC=33;NS=8438;AC_Hom=0;AC_Het=33;AC_Hemi=0;MAF=0.00195544;HWE=1;NFAM=33
2	176577679	176578106	2	176584921	176585078	163929	176.52	+	-	DEL	PASS	163929	N	<DEL>	.	.	.	SVTYPE=DEL;POS=176577689;SVLEN=-7379;END=176585068;STRANDS=+-:10;IMPRECISE;CIPOS=-10,417;CIEND=-147,10;CIPOS95=-1,90;CIEND95=-69,2;SU=10;PE=10;SR=0;ALG=PROD;AF=5.94e-05;NSAMP=1;MSQ=176.52;AN=16834;AC=1;NS=8438;AC_Hom=0;AC_Het=1;AC_Hemi=0;MAF=5.92557e-05;HWE=1;NFAM=1	.
2	176581321	176581338	2	176581437	176581454	163930	15662.5	+	-	BND	LOW	163930_1	N	N[2:176581447[	163930_2	N	]2:176581330]N	SVTYPE=BND;POS=176581330;STRANDS=+-:4;CIPOS=-9,8;CIEND=-9,8;CIPOS95=0,0;CIEND95=0,0;MATEID=163930_2;EVENT=163930;SU=4;PE=0;SR=4;ALG=PROD;AF=0.02335;NSAMP=393;MSQ=38.86;RETAINED;AN=16834;AC=393;NS=8438;AC_Hom=0;AC_Het=396;AC_Hemi=0;MAF=0.0234653;HWE=0.0154176;NFAM=374	SVTYPE=BND;POS=176581447;STRANDS=+-:4;CIPOS=-9,8;CIEND=-9,8;CIPOS95=0,0;CIEND95=0,0;MATEID=163930_1;EVENT=163930;SECONDARY;SU=4;PE=0;SR=4;ALG=PROD;AF=0.02335;NSAMP=393;MSQ=38.86;RETAINED;AN=16834;AC=393;NS=8438;AC_Hom=0;AC_Het=396;AC_Hemi=0;MAF=0.0234653;HWE=0.0154176;NFAM=374
2	176581428	176581445	18	1910147	1910164	30258	1469.65	+	+	BND	LOW	30258_1	N	N]18:1910156]	30258_2	N	N]2:176581437]	SVTYPE=BND;POS=176581437;STRANDS=++:252,--:12;CIPOS=-9,8;CIEND=-9,8;CIPOS95=0,0;CIEND95=0,0;MATEID=30258_2;EVENT=30258;SU=264;PE=0;SR=264;ALG=PROD;AF=0.004455;NSAMP=75;MSQ=17.79;AN=16834;AC=75;NS=8438;AC_Hom=0;AC_Het=76;AC_Hemi=0;MAF=0.00450344;HWE=1;NFAM=74	SVTYPE=BND;POS=1910156;STRANDS=++:252,--:12;CIPOS=-9,8;CIEND=-9,8;CIPOS95=0,0;CIEND95=0,0;MATEID=30258_1;EVENT=30258;SECONDARY;SU=264;PE=0;SR=264;ALG=PROD;AF=0.004455;NSAMP=75;MSQ=17.79;AN=16834;AC=75;NS=8438;AC_Hom=0;AC_Het=76;AC_Hemi=0;MAF=0.00450344;HWE=1;NFAM=74
2	176584909	176585092	5	139835120	139835486	33693	2430.84	-	+	BND	LOW	33693_1	N	]5:139835132]N	33693_2	N	N[2:176585063[	SVTYPE=BND;POS=176585063;STRANDS=-+:17;IMPRECISE;CIPOS=-153,30;CIEND=-12,354;CIPOS95=-28,28;CIEND95=-12,77;MATEID=33693_2;EVENT=33693;SU=17;PE=17;SR=0;ALG=PROD;AF=0.005643;NSAMP=95;MSQ=24.44;AN=16834;AC=95;NS=8438;AC_Hom=0;AC_Het=95;AC_Hemi=0;MAF=0.0056293;HWE=1;NFAM=90	SVTYPE=BND;POS=139835132;STRANDS=-+:17;IMPRECISE;CIPOS=-12,354;CIEND=-153,30;CIPOS95=-12,77;CIEND95=-28,28;MATEID=33693_1;EVENT=33693;SECONDARY;SU=17;PE=17;SR=0;ALG=PROD;AF=0.005643;NSAMP=95;MSQ=24.44;AN=16834;AC=95;NS=8438;AC_Hom=0;AC_Het=95;AC_Hemi=0;MAF=0.0056293;HWE=1;NFAM=90
2	176594342	176594352	2	176594556	176594565	163932	3285.32	+	-	BND	PASS	163932_1	N	N[2:176594562[	163932_2	N	]2:176594347]N	SVTYPE=BND;POS=176594347;STRANDS=+-:75;CIPOS=-5,5;CIEND=-5,4;CIPOS95=0,0;CIEND95=0,0;MATEID=163932_2;EVENT=163932;SU=75;PE=5;SR=70;ALG=PROD;AF=0.000594;NSAMP=10;MSQ=276.66;AN=16834;AC=10;NS=8438;AC_Hom=0;AC_Het=11;AC_Hemi=0;MAF=0.000651813;HWE=1;NFAM=10	SVTYPE=BND;POS=176594562;STRANDS=+-:75;CIPOS=-5,4;CIEND=-5,5;CIPOS95=0,0;CIEND95=0,0;MATEID=163932_1;EVENT=163932;SECONDARY;SU=75;PE=5;SR=70;ALG=PROD;AF=0.000594;NSAMP=10;MSQ=276.66;AN=16834;AC=10;NS=8438;AC_Hom=0;AC_Het=11;AC_Hemi=0;MAF=0.000651813;HWE=1;NFAM=10
2	176596620	176596634	2	176597001	176597016	271761	1257.24	-	+	DUP	PASS	271761	N	<DUP>	.	.	.	SVTYPE=DUP;POS=176596628;SVLEN=380;END=176597008;STRANDS=-+:92;CIPOS=-8,6;CIEND=-7,8;CIPOS95=0,0;CIEND95=0,0;SU=92;PE=32;SR=60;ALG=PROD;AF=0.0004158;NSAMP=7;MSQ=179.39;AN=16834;AC=7;NS=8438;AC_Hom=0;AC_Het=7;AC_Hemi=0;MAF=0.00041479;HWE=1;NFAM=7	.
2	176604116	176604133	20	17989334	17989351	31023	99.74	-	+	BND	LOW	31023_1	N	]20:17989343]N	31023_2	N	N[2:176604126[	SVTYPE=BND;POS=176604126;STRANDS=-+:4;CIPOS=-9,8;CIEND=-9,8;CIPOS95=0,0;CIEND95=0,0;MATEID=31023_2;EVENT=31023;SU=4;PE=0;SR=4;ALG=PROD;AF=0.0003564;NSAMP=6;MSQ=16.04;AN=16834;AC=6;NS=8438;AC_Hom=0;AC_Het=6;AC_Hemi=0;MAF=0.000355534;HWE=1;NFAM=4	SVTYPE=BND;POS=17989343;STRANDS=-+:4;CIPOS=-9,8;CIEND=-9,8;CIPOS95=0,0;CIEND95=0,0;MATEID=31023_1;EVENT=31023;SECONDARY;SU=4;PE=0;SR=4;ALG=PROD;AF=0.0003564;NSAMP=6;MSQ=16.04;AN=16834;AC=6;NS=8438;AC_Hom=0;AC_Het=6;AC_Hemi=0;MAF=0.000355534;HWE=1;NFAM=4
2	176604142	176604153	7	84854529	84854540	35011	53.92	+	+	BND	LOW	35011_1	N	N]7:84854535]	35011_2	N	N]2:176604148]	SVTYPE=BND;POS=176604148;STRANDS=++:6;CIPOS=-6,5;CIEND=-6,5;CIPOS95=0,0;CIEND95=0,0;MATEID=35011_2;EVENT=35011;SU=6;PE=0;SR=6;ALG=PROD;AF=5.94e-05;NSAMP=1;MSQ=53.79;AN=16834;AC=1;NS=8438;AC_Hom=0;AC_Het=1;AC_Hemi=0;MAF=5.92557e-05;HWE=1;NFAM=1	SVTYPE=BND;POS=84854535;STRANDS=++:6;CIPOS=-6,5;CIEND=-6,5;CIPOS95=0,0;CIEND95=0,0;MATEID=35011_1;EVENT=35011;SECONDARY;SU=6;PE=0;SR=6;ALG=PROD;AF=5.94e-05;NSAMP=1;MSQ=53.79;AN=16834;AC=1;NS=8438;AC_Hom=0;AC_Het=1;AC_Hemi=0;MAF=5.92557e-05;HWE=1;NFAM=1
2	176614269	176614606	2	176649819	176650106	163933	119.85	+	-	DEL	PASS	163933	N	<DEL>	.	.	.	SVTYPE=DEL;POS=176614279;SVLEN=-35817;END=176650096;STRANDS=+-:6;IMPRECISE;CIPOS=-10,327;CIEND=-277,10;CIPOS95=-2,82;CIEND95=-79,2;SU=6;PE=6;SR=0;ALG=PROD;AF=5.94e-05;NSAMP=1;MSQ=119.85;AN=16834;AC=1;NS=8438;AC_Hom=0;AC_Het=1;AC_Hemi=0;MAF=5.92557e-05;HWE=1;NFAM=1	.
2	176615373	176615378	2	176615450	176615454	163934	6149.47	+	-	BND	LOW	163934_1	N	N[2:176615453[	163934_2	N	]2:176615376]N	SVTYPE=BND;POS=176615376;STRANDS=+-:234;CIPOS=-3,2;CIEND=-2,2;CIPOS95=0,0;CIEND95=0,0;MATEID=163934_2;EVENT=163934;SU=234;PE=0;SR=234;ALG=PROD;AF=0.001901;NSAMP=32;MSQ=192.17;AN=16834;AC=32;NS=8438;AC_Hom=0;AC_Het=32;AC_Hemi=0;MAF=0.00189618;HWE=1;NFAM=27	SVTYPE=BND;POS=176615453;STRANDS=+-:234;CIPOS=-2,2;CIEND=-3,2;CIPOS95=0,0;CIEND95=0,0;MATEID=163934_1;EVENT=163934;SECONDARY;SU=234;PE=0;SR=234;ALG=PROD;AF=0.001901;NSAMP=32;MSQ=192.17;AN=16834;AC=32;NS=8438;AC_Hom=0;AC_Het=32;AC_Hemi=0;MAF=0.00189618;HWE=1;NFAM=27
2	176624383	176624733	2	227929238	227929668	163935	17349.9	+	-	BND	LOW	163935_1	N	N[2:227929661[	163935_2	N	]2:176624433]N	SVTYPE=BND;POS=176624433;STRANDS=+-:83;IMPRECISE;CIPOS=-50,300;CIEND=-422,8;CIPOS95=-10,10;CIEND95=-65,8;MATEID=163935_2;EVENT=163935;SU=83;PE=83;SR=0;ALG=PROD;AF=0.03552;NSAMP=598;MSQ=28.18;AN=16834;AC=598;NS=8438;AC_Hom=0;AC_Het=602;AC_Hemi=0;MAF=0.035672;HWE=2.33032e-05;NFAM=576	SVTYPE=BND;POS=227929661;STRANDS=+-:83;IMPRECISE;CIPOS=-422,8;CIEND=-50,300;CIPOS95=-65,8;CIEND95=-10,10;MATEID=163935_1;EVENT=163935;SECONDARY;SU=83;PE=83;SR=0;ALG=PROD;AF=0.03552;NSAMP=598;MSQ=28.18;AN=16834;AC=598;NS=8438;AC_Hom=0;AC_Het=602;AC_Hemi=0;MAF=0.035672;HWE=2.33032e-05;NFAM=576
2	176637496	176637496	2	176637816	176637816	163936	94192.8	+	-	MEI	PASS	163936	N	<DEL:ME:SINE|Alu|AluYb9>	.	.	.	SVTYPE=MEI;POS=176637496;SVLEN=-320;END=176637816;STRANDS=+-:2518;CIPOS=0,0;CIEND=0,0;CIPOS95=0,0;CIEND95=0,0;SU=2518;PE=734;SR=1784;ALG=PROD;AF=0.01123;NSAMP=179;MSQ=526.22;AN=16834;AC=189;NS=8438;AC_Hom=20;AC_Het=169;AC_Hemi=0;MAF=0.0111993;HWE=7.98304e-08;NFAM=167	.
2	176637558	176638041	2	176649821	176650110	163937	41.83	+	-	DEL	PASS	163937	N	<DEL>	.	.	.	SVTYPE=DEL;POS=176637568;SVLEN=-12532;END=176650100;STRANDS=+-:5;IMPRECISE;CIPOS=-10,473;CIEND=-279,10;CIPOS95=-1,154;CIEND95=-145,1;SU=5;PE=5;SR=0;ALG=PROD;AF=5.94e-05;NSAMP=1;MSQ=41.83;AN=16834;AC=1;NS=8438;AC_Hom=0;AC_Het=1;AC_Hemi=0;MAF=5.92557e-05;HWE=1;NFAM=1	.
2	176637811	176637825	3	168293668	168293685	32264	14.87	+	-	BND	LOW	32264_1	N	N[3:168293678[	32264_2	N	]2:176637817]N	SVTYPE=BND;POS=176637817;STRANDS=+-:7;CIPOS=-6,8;CIEND=-9,8;CIPOS95=0,0;CIEND95=0,0;MATEID=32264_2;EVENT=32264;SU=7;PE=3;SR=4;ALG=PROD;AF=0.0001188;NSAMP=2;MSQ=6.98;AN=16834;AC=2;NS=8438;AC_Hom=0;AC_Het=2;AC_Hemi=0;MAF=0.000118511;HWE=1;NFAM=2	SVTYPE=BND;POS=168293678;STRANDS=+-:7;CIPOS=-9,8;CIEND=-6,8;CIPOS95=0,0;CIEND95=0,0;MATEID=32264_1;EVENT=32264;SECONDARY;SU=7;PE=3;SR=4;ALG=PROD;AF=0.0001188;NSAMP=2;MSQ=6.98;AN=16834;AC=2;NS=8438;AC_Hom=0;AC_Het=2;AC_Hemi=0;MAF=0.000118511;HWE=1;NFAM=2
2	176637812	176637822	8	20502538	20502553	35370	1402.16	+	-	BND	LOW	35370_1	N	N[8:20502547[	35370_2	N	]2:176637816]N	SVTYPE=BND;POS=176637816;STRANDS=+-:150;CIPOS=-4,6;CIEND=-8,7;CIPOS95=0,0;CIEND95=0,0;MATEID=35370_2;EVENT=35370;SU=150;PE=77;SR=73;ALG=PROD;AF=0.002198;NSAMP=37;MSQ=37.18;AN=16834;AC=37;NS=8438;AC_Hom=0;AC_Het=37;AC_Hemi=0;MAF=0.00219246;HWE=1;NFAM=37	SVTYPE=BND;POS=20502547;STRANDS=+-:150;CIPOS=-8,7;CIEND=-4,6;CIPOS95=0,0;CIEND95=0,0;MATEID=35370_1;EVENT=35370;SECONDARY;SU=150;PE=77;SR=73;ALG=PROD;AF=0.002198;NSAMP=37;MSQ=37.18;AN=16834;AC=37;NS=8438;AC_Hom=0;AC_Het=37;AC_Hemi=0;MAF=0.00219246;HWE=1;NFAM=37
2	176677249	176677255	2	176677665	176677669	163938	347.54	+	-	DEL	PASS	163938	N	<DEL>	.	.	.	SVTYPE=DEL;POS=176677253;SVLEN=-415;END=176677668;STRANDS=+-:15;CIPOS=-4,2;CIEND=-3,1;CIPOS95=0,0;CIEND95=0,0;SU=15;PE=4;SR=11;ALG=PROD;AF=5.94e-05;NSAMP=1;MSQ=347.54;AN=16834;AC=1;NS=8438;AC_Hom=0;AC_Het=1;AC_Hemi=0;MAF=5.92557e-05;HWE=1;NFAM=1	.
2	176678416	176678427	2	176679028	176679036	163939	176508.0	+	-	BND	LOW	163939_1	N	N[2:176679030[	163939_2	N	]2:176678425]N	SVTYPE=BND;POS=176678425;STRANDS=+-:51;CIPOS=-9,2;CIEND=-1,7;CIPOS95=0,0;CIEND95=0,0;MATEID=163939_2;EVENT=163939;SU=51;PE=0;SR=51;ALG=PROD;AF=0.2284;NSAMP=3644;MSQ=48.15;AN=16834;AC=3845;NS=8438;AC_Hom=402;AC_Het=3455;AC_Hemi=0;MAF=0.228549;HWE=0;NFAM=3276	SVTYPE=BND;POS=176679030;STRANDS=+-:51;CIPOS=-1,7;CIEND=-9,2;CIPOS95=0,0;CIEND95=0,0;MATEID=163939_1;EVENT=163939;SECONDARY;SU=51;PE=0;SR=51;ALG=PROD;AF=0.2284;NSAMP=3644;MSQ=48.15;AN=16834;AC=3845;NS=8438;AC_Hom=402;AC_Het=3455;AC_Hemi=0;MAF=0.228549;HWE=0;NFAM=3276
2	176683190	176683228	2	176684590	176684630	305158	9591.55	+	+	BND	PASS	305158_1	N	N]2:176684610]	305158_2	N	N]2:176683211]	SVTYPE=BND;POS=176683211;STRANDS=++:662;IMPRECISE;CIPOS=-21,17;CIEND=-20,20;CIPOS95=-5,5;CIEND95=0,0;MATEID=305158_2;EVENT=305158;SU=662;PE=360;SR=302;ALG=PROD;AF=0.002198;NSAMP=37;MSQ=259.23;AN=16834;AC=37;NS=8438;AC_Hom=0;AC_Het=37;AC_Hemi=0;MAF=0.00219246;HWE=1;NFAM=35	SVTYPE=BND;POS=176684610;STRANDS=++:662;IMPRECISE;CIPOS=-20,20;CIEND=-21,17;CIPOS95=0,0;CIEND95=-5,5;MATEID=305158_1;EVENT=305158;SECONDARY;SU=662;PE=360;SR=302;ALG=PROD;AF=0.002198;NSAMP=37;MSQ=259.23;AN=16834;AC=37;NS=8438;AC_Hom=0;AC_Het=37;AC_Hemi=0;MAF=0.00219246;HWE=1;NFAM=35
2	176683196	176683238	2	176684326	176684368	305157	13204.3	-	-	BND	PASS	305157_1	N	[2:176684349[N	305157_2	N	[2:176683219[N	SVTYPE=BND;POS=176683219;STRANDS=--:790;CIPOS=-22,20;CIEND=-22,20;CIPOS95=0,0;CIEND95=0,0;MATEID=305157_2;EVENT=305157;SU=790;PE=423;SR=367;ALG=PROD;AF=0.002376;NSAMP=40;MSQ=330.08;AN=16834;AC=40;NS=8438;AC_Hom=0;AC_Het=40;AC_Hemi=0;MAF=0.00237023;HWE=1;NFAM=38	SVTYPE=BND;POS=176684349;STRANDS=--:790;CIPOS=-22,20;CIEND=-22,20;CIPOS95=0,0;CIEND95=0,0;MATEID=305157_1;EVENT=305157;SECONDARY;SU=790;PE=423;SR=367;ALG=PROD;AF=0.002376;NSAMP=40;MSQ=330.08;AN=16834;AC=40;NS=8438;AC_Hom=0;AC_Het=40;AC_Hemi=0;MAF=0.00237023;HWE=1;NFAM=38
2	176684971	176685421	6	26212483	26212812	34008	152.07	-	-	BND	LOW	34008_1	N	[6:26212803[N	34008_2	N	[2:176685412[N	SVTYPE=BND;POS=176685412;STRANDS=--:4;IMPRECISE;CIPOS=-440,10;CIEND=-319,10;CIPOS95=-142,0;CIEND95=-155,1;MATEID=34008_2;EVENT=34008;SU=4;PE=4;SR=0;ALG=PROD;AF=0.0001782;NSAMP=3;MSQ=50.69;AN=16834;AC=3;NS=8438;AC_Hom=0;AC_Het=3;AC_Hemi=0;MAF=0.000177767;HWE=1;NFAM=1	SVTYPE=BND;POS=26212803;STRANDS=--:4;IMPRECISE;CIPOS=-319,10;CIEND=-440,10;CIPOS95=-155,1;CIEND95=-142,0;MATEID=34008_1;EVENT=34008;SECONDARY;SU=4;PE=4;SR=0;ALG=PROD;AF=0.0001782;NSAMP=3;MSQ=50.69;AN=16834;AC=3;NS=8438;AC_Hom=0;AC_Het=3;AC_Hemi=0;MAF=0.000177767;HWE=1;NFAM=1
2	176706482	176706539	5	167169998	167170053	33806	2121.18	-	+	BND	LOW	33806_1	N	]5:167170027]N	33806_2	N	N[2:176706512[	SVTYPE=BND;POS=176706512;STRANDS=-+:9;CIPOS=-29,28;CIEND=-29,26;CIPOS95=0,0;CIEND95=0,0;MATEID=33806_2;EVENT=33806;SU=9;PE=0;SR=9;ALG=PROD;AF=0.004574;NSAMP=77;MSQ=26.66;AN=16834;AC=77;NS=8438;AC_Hom=0;AC_Het=77;AC_Hemi=0;MAF=0.00456269;HWE=1;NFAM=75	SVTYPE=BND;POS=167170027;STRANDS=-+:9;CIPOS=-29,26;CIEND=-29,28;CIPOS95=0,0;CIEND95=0,0;MATEID=33806_1;EVENT=33806;SECONDARY;SU=9;PE=0;SR=9;ALG=PROD;AF=0.004574;NSAMP=77;MSQ=26.66;AN=16834;AC=77;NS=8438;AC_Hom=0;AC_Het=77;AC_Hemi=0;MAF=0.00456269;HWE=1;NFAM=75
2	176706502	176706519	9	86941589	86941606	36160	1115.78	-	+	BND	LOW	36160_1	N	]9:86941598]N	36160_2	N	N[2:176706512[	SVTYPE=BND;POS=176706512;STRANDS=-+:4;CIPOS=-9,8;CIEND=-9,8;CIPOS95=0,0;CIEND95=0,0;MATEID=36160_2;EVENT=36160;SU=4;PE=0;SR=4;ALG=PROD;AF=0.002376;NSAMP=40;MSQ=27.11;AN=16834;AC=40;NS=8438;AC_Hom=0;AC_Het=40;AC_Hemi=0;MAF=0.00237023;HWE=1;NFAM=39	SVTYPE=BND;POS=86941598;STRANDS=-+:4;CIPOS=-9,8;CIEND=-9,8;CIPOS95=0,0;CIEND95=0,0;MATEID=36160_1;EVENT=36160;SECONDARY;SU=4;PE=0;SR=4;ALG=PROD;AF=0.002376;NSAMP=40;MSQ=27.11;AN=16834;AC=40;NS=8438;AC_Hom=0;AC_Het=40;AC_Hemi=0;MAF=0.00237023;HWE=1;NFAM=39
2	176709475	176709479	2	176709728	176709732	163940	344805.0	+	-	DEL	PASS	163940	N	<DEL>	.	.	.	SVTYPE=DEL;POS=176709477;SVLEN=-253;END=176709730;STRANDS=+-:564;CIPOS=-2,2;CIEND=-2,2;CIPOS95=0,0;CIEND95=0,0;SU=564;PE=239;SR=325;ALG=PROD;AF=0.05578;NSAMP=910;MSQ=378.22;AN=16834;AC=939;NS=8438;AC_Hom=58;AC_Het=882;AC_Hemi=0;MAF=0.0557004;HWE=0.534394;NFAM=844	.
2	176724832	176725244	19	39491946	39492349	30807	571.75	-	+	BND	LOW	30807_1	N	]19:39491995]N	30807_2	N	N[2:176725198[	SVTYPE=BND;POS=176725198;STRANDS=-+:21;IMPRECISE;CIPOS=-365,47;CIEND=-49,354;CIPOS95=-48,47;CIEND95=-47,47;MATEID=30807_2;EVENT=30807;SU=21;PE=21;SR=0;ALG=PROD;AF=0.00101;NSAMP=17;MSQ=27.55;AN=16834;AC=17;NS=8438;AC_Hom=0;AC_Het=18;AC_Hemi=0;MAF=0.0010666;HWE=1;NFAM=17	SVTYPE=BND;POS=39491995;STRANDS=-+:21;IMPRECISE;CIPOS=-49,354;CIEND=-365,47;CIPOS95=-47,47;CIEND95=-48,47;MATEID=30807_1;EVENT=30807;SECONDARY;SU=21;PE=21;SR=0;ALG=PROD;AF=0.00101;NSAMP=17;MSQ=27.55;AN=16834;AC=17;NS=8438;AC_Hom=0;AC_Het=18;AC_Hemi=0;MAF=0.0010666;HWE=1;NFAM=17
2	176761528	176761544	2	176762008	176762024	163941	377.66	+	-	DEL	PASS	163941	N	<DEL>	.	.	.	SVTYPE=DEL;POS=176761534;SVLEN=-480;END=176762014;STRANDS=+-:10;IMPRECISE;CIPOS=-6,10;CIEND=-6,10;CIPOS95=0,1;CIEND95=-1,1;SU=10;PE=7;SR=3;ALG=PROD;AF=5.94e-05;NSAMP=1;MSQ=377.66;AN=16834;AC=1;NS=8438;AC_Hom=0;AC_Het=1;AC_Hemi=0;MAF=5.92557e-05;HWE=1;NFAM=1	.
2	176761540	176761551	2	231494783	231494794	163942	286.69	+	-	BND	LOW	163942_1	N	N[2:231494790[	163942_2	N	]2:176761546]N	SVTYPE=BND;POS=176761546;STRANDS=+-:6;CIPOS=-6,5;CIEND=-6,5;CIPOS95=0,0;CIEND95=0,0;MATEID=163942_2;EVENT=163942;SU=6;PE=0;SR=6;ALG=PROD;AF=0.0001188;NSAMP=2;MSQ=142.24;AN=16834;AC=2;NS=8438;AC_Hom=0;AC_Het=2;AC_Hemi=0;MAF=0.000118511;HWE=1;NFAM=2	SVTYPE=BND;POS=231494790;STRANDS=+-:6;CIPOS=-6,5;CIEND=-6,5;CIPOS95=0,0;CIEND95=0,0;MATEID=163942_1;EVENT=163942;SECONDARY;SU=6;PE=0;SR=6;ALG=PROD;AF=0.0001188;NSAMP=2;MSQ=142.24;AN=16834;AC=2;NS=8438;AC_Hom=0;AC_Het=2;AC_Hemi=0;MAF=0.000118511;HWE=1;NFAM=2
2	176764126	176764143	2	176764534	176764551	163943	17.92	+	-	BND	LOW	163943_1	N	N[2:176764544[	163943_2	N	]2:176764135]N	SVTYPE=BND;POS=176764135;STRANDS=+-:4;CIPOS=-9,8;CIEND=-9,8;CIPOS95=0,0;CIEND95=0,0;MATEID=163943_2;EVENT=163943;SU=4;PE=0;SR=4;ALG=PROD;AF=5.94e-05;NSAMP=1;MSQ=17.91;AN=16834;AC=1;NS=8438;AC_Hom=0;AC_Het=1;AC_Hemi=0;MAF=5.92557e-05;HWE=1;NFAM=1	SVTYPE=BND;POS=176764544;STRANDS=+-:4;CIPOS=-9,8;CIEND=-9,8;CIPOS95=0,0;CIEND95=0,0;MATEID=163943_1;EVENT=163943;SECONDARY;SU=4;PE=0;SR=4;ALG=PROD;AF=5.94e-05;NSAMP=1;MSQ=17.91;AN=16834;AC=1;NS=8438;AC_Hom=0;AC_Het=1;AC_Hemi=0;MAF=5.92557e-05;HWE=1;NFAM=1
2	176809890	176809894	2	176809998	176810002	163944	8114.25	+	-	BND	LOW	163944_1	N	N[2:176810001[	163944_2	N	]2:176809892]N	SVTYPE=BND;POS=176809892;STRANDS=+-:331;CIPOS=-2,2;CIEND=-2,2;CIPOS95=0,0;CIEND95=0,0;MATEID=163944_2;EVENT=163944;SU=331;PE=1;SR=330;ALG=PROD;AF=0.00796;NSAMP=134;MSQ=60.34;AN=16834;AC=134;NS=8438;AC_Hom=0;AC_Het=134;AC_Hemi=0;MAF=0.00794027;HWE=1;NFAM=35	SVTYPE=BND;POS=176810001;STRANDS=+-:331;CIPOS=-2,2;CIEND=-2,2;CIPOS95=0,0;CIEND95=0,0;MATEID=163944_1;EVENT=163944;SECONDARY;SU=331;PE=1;SR=330;ALG=PROD;AF=0.00796;NSAMP=134;MSQ=60.34;AN=16834;AC=134;NS=8438;AC_Hom=0;AC_Het=134;AC_Hemi=0;MAF=0.00794027;HWE=1;NFAM=35
2	176843981	176843981	2	176844258	176844631	305159	155.8	+	+	BND	LOW	305159_1	N	N]2:176844268]	305159_2	N	N]2:176843981]	SVTYPE=BND;POS=176843981;STRANDS=++:7;IMPRECISE;CIPOS=0,0;CIEND=-10,363;CIPOS95=0,1;CIEND95=-2,98;MATEID=305159_2;EVENT=305159;SU=7;PE=7;SR=0;ALG=PROD;AF=5.94e-05;NSAMP=1;MSQ=155.8;AN=16834;AC=1;NS=8438;AC_Hom=0;AC_Het=1;AC_Hemi=0;MAF=5.92557e-05;HWE=1;NFAM=1	SVTYPE=BND;POS=176844268;STRANDS=++:7;IMPRECISE;CIPOS=-10,363;CIEND=0,0;CIPOS95=-2,98;CIEND95=0,1;MATEID=305159_1;EVENT=305159;SECONDARY;SU=7;PE=7;SR=0;ALG=PROD;AF=5.94e-05;NSAMP=1;MSQ=155.8;AN=16834;AC=1;NS=8438;AC_Hom=0;AC_Het=1;AC_Hemi=0;MAF=5.92557e-05;HWE=1;NFAM=1
2	176872235	176872292	8	102137005	102137055	35691	638.52	-	+	BND	LOW	35691_1	N	]8:102137028]N	35691_2	N	N[2:176872265[	SVTYPE=BND;POS=176872265;STRANDS=-+:8;IMPRECISE;CIPOS=-29,28;CIEND=-23,27;CIPOS95=0,0;CIEND95=-5,5;MATEID=35691_2;EVENT=35691;SU=8;PE=1;SR=7;ALG=PROD;AF=0.00202;NSAMP=34;MSQ=17.1;AN=16834;AC=34;NS=8438;AC_Hom=0;AC_Het=34;AC_Hemi=0;MAF=0.0020147;HWE=1;NFAM=34	SVTYPE=BND;POS=102137028;STRANDS=-+:8;IMPRECISE;CIPOS=-23,27;CIEND=-29,28;CIPOS95=-5,5;CIEND95=0,0;MATEID=35691_1;EVENT=35691;SECONDARY;SU=8;PE=1;SR=7;ALG=PROD;AF=0.00202;NSAMP=34;MSQ=17.1;AN=16834;AC=34;NS=8438;AC_Hom=0;AC_Het=34;AC_Hemi=0;MAF=0.0020147;HWE=1;NFAM=34
2	176874111	176874264	2	176879908	176880025	163945	1692.55	+	-	DEL	PASS	163945	N	<DEL>	.	.	.	SVTYPE=DEL;POS=176874122;SVLEN=-5877;END=176879999;STRANDS=+-:90;IMPRECISE;CIPOS=-11,142;CIEND=-91,26;CIPOS95=-8,8;CIEND95=-6,6;SU=90;PE=90;SR=0;ALG=PROD;AF=0.000594;NSAMP=10;MSQ=169.25;AN=16834;AC=10;NS=8438;AC_Hom=0;AC_Het=10;AC_Hemi=0;MAF=0.000592557;HWE=1;NFAM=1	.
2	176885979	176885990	2	176886100	176886111	163946	248.68	+	-	DEL	PASS	163946	N	<DEL>	.	.	.	SVTYPE=DEL;POS=176885985;SVLEN=-119;END=176886104;STRANDS=+-:6;CIPOS=-6,5;CIEND=-4,7;CIPOS95=0,0;CIEND95=0,0;SU=6;PE=0;SR=6;ALG=PROD;AF=0.0001188;NSAMP=2;MSQ=122.86;AN=16834;AC=2;NS=8438;AC_Hom=0;AC_Het=2;AC_Hemi=0;MAF=0.000118511;HWE=1;NFAM=2	.
2	176923380	176923704	2	176924665	176924947	163947	77.71	+	-	DEL	PASS	163947	N	<DEL>	.	.	.	SVTYPE=DEL;POS=176923390;SVLEN=-1548;END=176924938;STRANDS=+-:6;IMPRECISE;CIPOS=-10,314;CIEND=-273,9;CIPOS95=-2,82;CIEND95=-105,2;SU=6;PE=6;SR=0;ALG=PROD;AF=5.94e-05;NSAMP=1;MSQ=77.71;AN=16834;AC=1;NS=8438;AC_Hom=0;AC_Het=1;AC_Hemi=0;MAF=5.92557e-05;HWE=1;NFAM=1	.
2	176925380	176925380	2	176931143	176931144	163948	29599.1	+	-	DEL	PASS	163948	N	<DEL>	.	.	.	SVTYPE=DEL;POS=176925380;SVLEN=-5764;END=176931144;STRANDS=+-:1303;CIPOS=0,0;CIEND=-1,0;CIPOS95=0,0;CIEND95=0,0;SU=1303;PE=685;SR=618;ALG=PROD;AF=0.004455;NSAMP=75;MSQ=394.65;AN=16834;AC=75;NS=8438;AC_Hom=0;AC_Het=75;AC_Hemi=0;MAF=0.00444418;HWE=1;NFAM=75	.
2	176945103	176945197	2	176945327	176945420	163950	193.6	+	-	BND	LOW	163950_1	N	N[2:176945373[	163950_2	N	]2:176945151]N	SVTYPE=BND;POS=176945151;STRANDS=+-:21;CIPOS=-48,46;CIEND=-45,48;CIPOS95=0,0;CIEND95=0,0;MATEID=163950_2;EVENT=163950;SU=21;PE=0;SR=21;ALG=PROD;AF=0.0006537;NSAMP=11;MSQ=15.25;RETAINED;AN=16828;AC=11;NS=8435;AC_Hom=0;AC_Het=11;AC_Hemi=0;MAF=0.000652045;HWE=1;NFAM=11	SVTYPE=BND;POS=176945373;STRANDS=+-:21;CIPOS=-45,48;CIEND=-48,46;CIPOS95=0,0;CIEND95=0,0;MATEID=163950_1;EVENT=163950;SECONDARY;SU=21;PE=0;SR=21;ALG=PROD;AF=0.0006537;NSAMP=11;MSQ=15.25;RETAINED;AN=16828;AC=11;NS=8435;AC_Hom=0;AC_Het=11;AC_Hemi=0;MAF=0.000652045;HWE=1;NFAM=11
2	176957834	176957854	2	176960755	176960772	271762	139.08	-	+	DUP	PASS	271762	N	<DUP>	.	.	.	SVTYPE=DUP;POS=176957844;SVLEN=2918;END=176960762;STRANDS=-+:16;CIPOS=-10,10;CIEND=-7,10;CIPOS95=0,0;CIEND95=0,0;SU=16;PE=11;SR=5;ALG=PROD;AF=5.94e-05;NSAMP=1;MSQ=138.84;AN=16834;AC=1;NS=8438;AC_Hom=0;AC_Het=1;AC_Hemi=0;MAF=5.92557e-05;HWE=1;NFAM=1	.
2	176994806	176994824	2	176995139	176995155	163951	19.15	+	-	BND	LOW	163951_1	N	N[2:176995147[	163951_2	N	]2:176994814]N	SVTYPE=BND;POS=176994814;STRANDS=+-:4;IMPRECISE;CIPOS=-8,10;CIEND=-7,9;CIPOS95=0,2;CIEND95=0,3;MATEID=163951_2;EVENT=163951;SU=4;PE=0;SR=4;ALG=PROD;AF=5.945e-05;NSAMP=1;MSQ=14.92;AN=16820;AC=1;NS=8431;AC_Hom=0;AC_Het=1;AC_Hemi=0;MAF=5.93049e-05;HWE=1;NFAM=1	SVTYPE=BND;POS=176995147;STRANDS=+-:4;IMPRECISE;CIPOS=-7,9;CIEND=-8,10;CIPOS95=0,3;CIEND95=0,2;MATEID=163951_1;EVENT=163951;SECONDARY;SU=4;PE=0;SR=4;ALG=PROD;AF=5.945e-05;NSAMP=1;MSQ=14.92;AN=16820;AC=1;NS=8431;AC_Hom=0;AC_Het=1;AC_Hemi=0;MAF=5.93049e-05;HWE=1;NFAM=1
2	177020325	177020345	2	177020554	177020574	163952	373.21	+	-	BND	LOW	163952_1	N	N[2:177020565[	163952_2	N	]2:177020335]N	SVTYPE=BND;POS=177020335;STRANDS=+-:10;CIPOS=-10,10;CIEND=-10,10;CIPOS95=0,0;CIEND95=0,0;MATEID=163952_2;EVENT=163952;SU=10;PE=0;SR=10;ALG=PROD;AF=0.0002376;NSAMP=4;MSQ=91.88;AN=16834;AC=4;NS=8438;AC_Hom=0;AC_Het=4;AC_Hemi=0;MAF=0.000237023;HWE=1;NFAM=4	SVTYPE=BND;POS=177020565;STRANDS=+-:10;CIPOS=-10,10;CIEND=-10,10;CIPOS95=0,0;CIEND95=0,0;MATEID=163952_1;EVENT=163952;SECONDARY;SU=10;PE=0;SR=10;ALG=PROD;AF=0.0002376;NSAMP=4;MSQ=91.88;AN=16834;AC=4;NS=8438;AC_Hom=0;AC_Het=4;AC_Hemi=0;MAF=0.000237023;HWE=1;NFAM=4
2	177033264	177033324	20	53224436	53224496	31131	2035.17	-	+	BND	LOW	31131_1	N	]20:53224466]N	31131_2	N	N[2:177033295[	SVTYPE=BND;POS=177033295;STRANDS=-+:23;CIPOS=-30,30;CIEND=-30,30;CIPOS95=0,0;CIEND95=0,0;MATEID=31131_2;EVENT=31131;SU=23;PE=0;SR=23;ALG=PROD;AF=0.004455;NSAMP=75;MSQ=26.12;AN=16834;AC=75;NS=8438;AC_Hom=0;AC_Het=76;AC_Hemi=0;MAF=0.00450344;HWE=1;NFAM=75	SVTYPE=BND;POS=53224466;STRANDS=-+:23;CIPOS=-30,30;CIEND=-30,30;CIPOS95=0,0;CIEND95=0,0;MATEID=31131_1;EVENT=31131;SECONDARY;SU=23;PE=0;SR=23;ALG=PROD;AF=0.004455;NSAMP=75;MSQ=26.12;AN=16834;AC=75;NS=8438;AC_Hom=0;AC_Het=76;AC_Hemi=0;MAF=0.00450344;HWE=1;NFAM=75
2	177033265	177033322	8	121419907	121419964	35776	2882.47	-	+	BND	LOW	35776_1	N	]8:121419936]N	35776_2	N	N[2:177033295[	SVTYPE=BND;POS=177033295;STRANDS=-+:13;CIPOS=-29,28;CIEND=-29,28;CIPOS95=0,0;CIEND95=0,0;MATEID=35776_2;EVENT=35776;SU=13;PE=0;SR=13;ALG=PROD;AF=0.005762;NSAMP=97;MSQ=28.74;AN=16834;AC=97;NS=8438;AC_Hom=0;AC_Het=98;AC_Hemi=0;MAF=0.00580706;HWE=1;NFAM=97	SVTYPE=BND;POS=121419936;STRANDS=-+:13;CIPOS=-29,28;CIEND=-29,28;CIPOS95=0,0;CIEND95=0,0;MATEID=35776_1;EVENT=35776;SECONDARY;SU=13;PE=0;SR=13;ALG=PROD;AF=0.005762;NSAMP=97;MSQ=28.74;AN=16834;AC=97;NS=8438;AC_Hom=0;AC_Het=98;AC_Hemi=0;MAF=0.00580706;HWE=1;NFAM=97
2	177053734	177053791	2	177054080	177054134	163953	16.01	+	-	BND	LOW	163953_1	N	N[2:177054109[	163953_2	N	]2:177053763]N	SVTYPE=BND;POS=177053763;STRANDS=+-:9;CIPOS=-29,28;CIEND=-28,26;CIPOS95=0,0;CIEND95=0,0;MATEID=163953_2;EVENT=163953;SU=9;PE=0;SR=9;ALG=PROD;AF=0.0001188;NSAMP=2;MSQ=7.99;AN=16834;AC=2;NS=8438;AC_Hom=0;AC_Het=2;AC_Hemi=0;MAF=0.000118511;HWE=1;NFAM=2	SVTYPE=BND;POS=177054109;STRANDS=+-:9;CIPOS=-28,26;CIEND=-29,28;CIPOS95=0,0;CIEND95=0,0;MATEID=163953_1;EVENT=163953;SECONDARY;SU=9;PE=0;SR=9;ALG=PROD;AF=0.0001188;NSAMP=2;MSQ=7.99;AN=16834;AC=2;NS=8438;AC_Hom=0;AC_Het=2;AC_Hemi=0;MAF=0.000118511;HWE=1;NFAM=2
2	177073355	177073370	20	54313308	54313324	31139	24.07	+	-	BND	LOW	31139_1	N	N[20:54313319[	31139_2	N	]2:177073360]N	SVTYPE=BND;POS=177073360;STRANDS=+-:7;IMPRECISE;CIPOS=-5,10;CIEND=-10,6;CIPOS95=0,1;CIEND95=-1,0;MATEID=31139_2;EVENT=31139;SU=7;PE=4;SR=3;ALG=PROD;AF=5.94e-05;NSAMP=1;MSQ=23.87;AN=16834;AC=1;NS=8438;AC_Hom=0;AC_Het=1;AC_Hemi=0;MAF=5.92557e-05;HWE=1;NFAM=1	SVTYPE=BND;POS=54313319;STRANDS=+-:7;IMPRECISE;CIPOS=-10,6;CIEND=-5,10;CIPOS95=-1,0;CIEND95=0,1;MATEID=31139_1;EVENT=31139;SECONDARY;SU=7;PE=4;SR=3;ALG=PROD;AF=5.94e-05;NSAMP=1;MSQ=23.87;AN=16834;AC=1;NS=8438;AC_Hom=0;AC_Het=1;AC_Hemi=0;MAF=5.92557e-05;HWE=1;NFAM=1
2	177086902	177087234	2	177174900	177175235	271763	941.79	-	+	BND	LOW	271763_1	N	]2:177174950]N	271763_2	N	N[2:177087213[	SVTYPE=BND;POS=177087213;STRANDS=-+:37;IMPRECISE;CIPOS=-310,22;CIEND=-50,285;CIPOS95=-76,22;CIEND95=-16,16;MATEID=271763_2;EVENT=271763;SU=37;PE=37;SR=0;ALG=PROD;AF=0.004871;NSAMP=82;MSQ=8.82;AN=16834;AC=82;NS=8438;AC_Hom=0;AC_Het=82;AC_Hemi=0;MAF=0.00485897;HWE=1;NFAM=82	SVTYPE=BND;POS=177174950;STRANDS=-+:37;IMPRECISE;CIPOS=-50,285;CIEND=-310,22;CIPOS95=-16,16;CIEND95=-76,22;MATEID=271763_1;EVENT=271763;SECONDARY;SU=37;PE=37;SR=0;ALG=PROD;AF=0.004871;NSAMP=82;MSQ=8.82;AN=16834;AC=82;NS=8438;AC_Hom=0;AC_Het=82;AC_Hemi=0;MAF=0.00485897;HWE=1;NFAM=82
2	177087381	177087692	2	177174879	177175018	163954	206.53	+	-	BND	LOW	163954_1	N	N[2:177174999[	163954_2	N	]2:177087431]N	SVTYPE=BND;POS=177087431;STRANDS=+-:71;IMPRECISE;CIPOS=-50,261;CIEND=-119,20;CIPOS95=-37,37;CIEND95=-11,11;MATEID=163954_2;EVENT=163954;SU=71;PE=71;SR=0;ALG=PROD;AF=0.0007722;NSAMP=13;MSQ=14.25;AN=16834;AC=13;NS=8438;AC_Hom=0;AC_Het=13;AC_Hemi=0;MAF=0.000770325;HWE=1;NFAM=13	SVTYPE=BND;POS=177174999;STRANDS=+-:71;IMPRECISE;CIPOS=-119,20;CIEND=-50,261;CIPOS95=-11,11;CIEND95=-37,37;MATEID=163954_1;EVENT=163954;SECONDARY;SU=71;PE=71;SR=0;ALG=PROD;AF=0.0007722;NSAMP=13;MSQ=14.25;AN=16834;AC=13;NS=8438;AC_Hom=0;AC_Het=13;AC_Hemi=0;MAF=0.000770325;HWE=1;NFAM=13
2	177109372	177109375	2	177117885	177117887	163955	605.48	+	-	DEL	PASS	163955	N	<DEL>	.	.	.	SVTYPE=DEL;POS=177109374;SVLEN=-8513;END=177117887;STRANDS=+-:26;CIPOS=-2,1;CIEND=-2,0;CIPOS95=0,0;CIEND95=0,0;SU=26;PE=14;SR=12;ALG=PROD;AF=5.94e-05;NSAMP=1;MSQ=605.48;AN=16834;AC=1;NS=8438;AC_Hom=0;AC_Het=1;AC_Hemi=0;MAF=5.92557e-05;HWE=1;NFAM=1	.
2	177155393	177155716	2	177157070	177157335	163956	305.59	+	-	DEL	PASS	163956	N	<DEL>	.	.	.	SVTYPE=DEL;POS=177155423;SVLEN=-1882;END=177157305;STRANDS=+-:18;IMPRECISE;CIPOS=-30,293;CIEND=-235,30;CIPOS95=-30,38;CIEND95=-45,30;SU=18;PE=18;SR=0;ALG=PROD;AF=0.0001188;NSAMP=2;MSQ=152.79;AN=16834;AC=2;NS=8438;AC_Hom=0;AC_Het=2;AC_Hemi=0;MAF=0.000118511;HWE=1;NFAM=2	.
2	177158034	177158292	2	177160385	177160532	163957	617.75	+	-	DEL	PASS	163957	N	<DEL>	.	.	.	SVTYPE=DEL;POS=177158067;SVLEN=-2435;END=177160502;STRANDS=+-:34;IMPRECISE;CIPOS=-33,225;CIEND=-117,30;CIPOS95=-23,23;CIEND95=-18,18;SU=34;PE=34;SR=0;ALG=PROD;AF=0.0003564;NSAMP=6;MSQ=102.96;AN=16834;AC=6;NS=8438;AC_Hom=0;AC_Het=6;AC_Hemi=0;MAF=0.000355534;HWE=1;NFAM=6	.
2	177164215	177164707	10	97031514	97032026	27130	318.23	-	+	BND	LOW	27130_1	N	]10:97031541]N	27130_2	N	N[2:177164678[	SVTYPE=BND;POS=177164678;STRANDS=-+:9;IMPRECISE;CIPOS=-462,30;CIEND=-27,485;CIPOS95=-132,30;CIEND95=-27,145;MATEID=27130_2;EVENT=27130;SU=9;PE=9;SR=0;ALG=PROD;AF=0.0002376;NSAMP=4;MSQ=79.14;AN=16834;AC=4;NS=8438;AC_Hom=0;AC_Het=4;AC_Hemi=0;MAF=0.000237023;HWE=1;NFAM=4	SVTYPE=BND;POS=97031541;STRANDS=-+:9;IMPRECISE;CIPOS=-27,485;CIEND=-462,30;CIPOS95=-27,145;CIEND95=-132,30;MATEID=27130_1;EVENT=27130;SECONDARY;SU=9;PE=9;SR=0;ALG=PROD;AF=0.0002376;NSAMP=4;MSQ=79.14;AN=16834;AC=4;NS=8438;AC_Hom=0;AC_Het=4;AC_Hemi=0;MAF=0.000237023;HWE=1;NFAM=4
2	177164664	177164957	10	96997048	96997357	26886	823.7	+	-	BND	LOW	26886_1	N	N[10:96997329[	26886_2	N	]2:177164693]N	SVTYPE=BND;POS=177164693;STRANDS=+-:46;IMPRECISE;CIPOS=-29,264;CIEND=-280,29;CIPOS95=-29,31;CIEND95=-31,29;MATEID=26886_2;EVENT=26886;SU=46;PE=46;SR=0;ALG=PROD;AF=0.0006534;NSAMP=11;MSQ=74.88;AN=16834;AC=11;NS=8438;AC_Hom=0;AC_Het=11;AC_Hemi=0;MAF=0.000651813;HWE=1;NFAM=11	SVTYPE=BND;POS=96997329;STRANDS=+-:46;IMPRECISE;CIPOS=-280,29;CIEND=-29,264;CIPOS95=-31,29;CIEND95=-29,31;MATEID=26886_1;EVENT=26886;SECONDARY;SU=46;PE=46;SR=0;ALG=PROD;AF=0.0006534;NSAMP=11;MSQ=74.88;AN=16834;AC=11;NS=8438;AC_Hom=0;AC_Het=11;AC_Hemi=0;MAF=0.000651813;HWE=1;NFAM=11
2	177164673	177164681	10	97050786	97050802	27131	2844.49	-	+	BND	PASS	27131_1	N	]10:97050792]N	27131_2	N	N[2:177164678[	SVTYPE=BND;POS=177164678;STRANDS=-+:182;CIPOS=-4,4;CIEND=-6,10;CIPOS95=0,0;CIEND95=0,0;MATEID=27131_2;EVENT=27131;SU=182;PE=95;SR=87;ALG=PROD;AF=0.0006534;NSAMP=11;MSQ=258.59;AN=16834;AC=11;NS=8438;AC_Hom=0;AC_Het=11;AC_Hemi=0;MAF=0.000651813;HWE=1;NFAM=11	SVTYPE=BND;POS=97050792;STRANDS=-+:182;CIPOS=-6,10;CIEND=-4,4;CIPOS95=0,0;CIEND95=0,0;MATEID=27131_1;EVENT=27131;SECONDARY;SU=182;PE=95;SR=87;ALG=PROD;AF=0.0006534;NSAMP=11;MSQ=258.59;AN=16834;AC=11;NS=8438;AC_Hom=0;AC_Het=11;AC_Hemi=0;MAF=0.000651813;HWE=1;NFAM=11
2	177193382	177193549	2	177193418	177193586	163958	108.17	+	-	BND	LOW	163958_1	N	N[2:177193577[	163958_2	N	]2:177193392]N	SVTYPE=BND;POS=177193392;STRANDS=+-:4;IMPRECISE;CIPOS=-10,157;CIEND=-158,10;CIPOS95=-3,64;CIEND95=-67,2;MATEID=163958_2;EVENT=163958;SU=4;PE=4;SR=0;ALG=PROD;AF=0.0003564;NSAMP=6;MSQ=16.7;AN=16834;AC=6;NS=8438;AC_Hom=0;AC_Het=6;AC_Hemi=0;MAF=0.000355534;HWE=1;NFAM=6	SVTYPE=BND;POS=177193577;STRANDS=+-:4;IMPRECISE;CIPOS=-158,10;CIEND=-10,157;CIPOS95=-67,2;CIEND95=-3,64;MATEID=163958_1;EVENT=163958;SECONDARY;SU=4;PE=4;SR=0;ALG=PROD;AF=0.0003564;NSAMP=6;MSQ=16.7;AN=16834;AC=6;NS=8438;AC_Hom=0;AC_Het=6;AC_Hemi=0;MAF=0.000355534;HWE=1;NFAM=6
2	177196609	177196659	2	177199313	177199357	163959	1043.34	+	-	DEL	PASS	163959	N	<DEL>	.	.	.	SVTYPE=DEL;POS=177196634;SVLEN=-2702;END=177199336;STRANDS=+-:44;CIPOS=-25,25;CIEND=-23,21;CIPOS95=0,0;CIEND95=0,0;SU=44;PE=24;SR=20;ALG=PROD;AF=0.0001188;NSAMP=2;MSQ=521.6;AN=16834;AC=2;NS=8438;AC_Hom=0;AC_Het=2;AC_Hemi=0;MAF=0.000118511;HWE=1;NFAM=2	.
2	177237701	177238298	12	53288561	53288903	27946	211.79	-	-	BND	LOW	27946_1	N	[12:53288854[N	27946_2	N	[2:177238252[N	SVTYPE=BND;POS=177238252;STRANDS=--:8;IMPRECISE;CIPOS=-550,47;CIEND=-292,50;CIPOS95=-146,47;CIEND95=-95,50;MATEID=27946_2;EVENT=27946;SU=8;PE=8;SR=0;ALG=PROD;AF=0.0007722;NSAMP=13;MSQ=15.4;AN=16834;AC=13;NS=8438;AC_Hom=0;AC_Het=13;AC_Hemi=0;MAF=0.000770325;HWE=1;NFAM=13	SVTYPE=BND;POS=53288854;STRANDS=--:8;IMPRECISE;CIPOS=-292,50;CIEND=-550,47;CIPOS95=-95,50;CIEND95=-146,47;MATEID=27946_1;EVENT=27946;SECONDARY;SU=8;PE=8;SR=0;ALG=PROD;AF=0.0007722;NSAMP=13;MSQ=15.4;AN=16834;AC=13;NS=8438;AC_Hom=0;AC_Het=13;AC_Hemi=0;MAF=0.000770325;HWE=1;NFAM=13
2	177237771	177238290	12	98344450	98344845	28140	58.88	-	-	BND	LOW	28140_1	N	[12:98344796[N	28140_2	N	[2:177238241[N	SVTYPE=BND;POS=177238241;STRANDS=--:4;IMPRECISE;CIPOS=-469,50;CIEND=-345,50;CIPOS95=-186,50;CIEND95=-156,50;MATEID=28140_2;EVENT=28140;SU=4;PE=4;SR=0;ALG=PROD;AF=0.0001188;NSAMP=2;MSQ=23.89;AN=16834;AC=2;NS=8438;AC_Hom=0;AC_Het=2;AC_Hemi=0;MAF=0.000118511;HWE=1;NFAM=2	SVTYPE=BND;POS=98344796;STRANDS=--:4;IMPRECISE;CIPOS=-345,50;CIEND=-469,50;CIPOS95=-156,50;CIEND95=-186,50;MATEID=28140_1;EVENT=28140;SECONDARY;SU=4;PE=4;SR=0;ALG=PROD;AF=0.0001188;NSAMP=2;MSQ=23.89;AN=16834;AC=2;NS=8438;AC_Hom=0;AC_Het=2;AC_Hemi=0;MAF=0.000118511;HWE=1;NFAM=2
2	177237805	177238314	4	110771553	110771814	32835	114.15	-	+	BND	LOW	32835_1	N	]4:110771563]N	32835_2	N	N[2:177238308[	SVTYPE=BND;POS=177238308;STRANDS=-+:5;IMPRECISE;CIPOS=-502,7;CIEND=-10,251;CIPOS95=-172,0;CIEND95=-3,66;MATEID=32835_2;EVENT=32835;SU=5;PE=5;SR=0;ALG=PROD;AF=0.0004158;NSAMP=7;MSQ=13.55;AN=16834;AC=7;NS=8438;AC_Hom=0;AC_Het=7;AC_Hemi=0;MAF=0.00041479;HWE=1;NFAM=7	SVTYPE=BND;POS=110771563;STRANDS=-+:5;IMPRECISE;CIPOS=-10,251;CIEND=-502,7;CIPOS95=-3,66;CIEND95=-172,0;MATEID=32835_1;EVENT=32835;SECONDARY;SU=5;PE=5;SR=0;ALG=PROD;AF=0.0004158;NSAMP=7;MSQ=13.55;AN=16834;AC=7;NS=8438;AC_Hom=0;AC_Het=7;AC_Hemi=0;MAF=0.00041479;HWE=1;NFAM=7
2	177237831	177238320	4	91853870	91854139	32769	540.55	-	-	BND	LOW	32769_1	N	[4:91854130[N	32769_2	N	[2:177238311[N	SVTYPE=BND;POS=177238311;STRANDS=--:4;IMPRECISE;CIPOS=-479,10;CIEND=-259,10;CIPOS95=-174,1;CIEND95=-128,1;MATEID=32769_2;EVENT=32769;SU=4;PE=4;SR=0;ALG=PROD;AF=0.001663;NSAMP=28;MSQ=17.57;AN=16834;AC=28;NS=8438;AC_Hom=0;AC_Het=28;AC_Hemi=0;MAF=0.00165916;HWE=1;NFAM=28	SVTYPE=BND;POS=91854130;STRANDS=--:4;IMPRECISE;CIPOS=-259,10;CIEND=-479,10;CIPOS95=-128,1;CIEND95=-174,1;MATEID=32769_1;EVENT=32769;SECONDARY;SU=4;PE=4;SR=0;ALG=PROD;AF=0.001663;NSAMP=28;MSQ=17.57;AN=16834;AC=28;NS=8438;AC_Hom=0;AC_Het=28;AC_Hemi=0;MAF=0.00165916;HWE=1;NFAM=28
2	177237831	177238320	4	97569402	97569625	32788	440.0	-	-	BND	LOW	32788_1	N	[4:97569596[N	32788_2	N	[2:177238291[N	SVTYPE=BND;POS=177238291;STRANDS=--:12;IMPRECISE;CIPOS=-459,30;CIEND=-193,30;CIPOS95=-109,30;CIEND95=-31,30;MATEID=32788_2;EVENT=32788;SU=12;PE=12;SR=0;ALG=PROD;AF=0.001188;NSAMP=20;MSQ=21.22;AN=16834;AC=20;NS=8438;AC_Hom=0;AC_Het=20;AC_Hemi=0;MAF=0.00118511;HWE=1;NFAM=18	SVTYPE=BND;POS=97569596;STRANDS=--:12;IMPRECISE;CIPOS=-193,30;CIEND=-459,30;CIPOS95=-31,30;CIEND95=-109,30;MATEID=32788_1;EVENT=32788;SECONDARY;SU=12;PE=12;SR=0;ALG=PROD;AF=0.001188;NSAMP=20;MSQ=21.22;AN=16834;AC=20;NS=8438;AC_Hom=0;AC_Het=20;AC_Hemi=0;MAF=0.00118511;HWE=1;NFAM=18
2	177237850	177238289	19	31394780	31395045	30742	59.92	-	-	BND	LOW	30742_1	N	[19:31395016[N	30742_2	N	[2:177238260[N	SVTYPE=BND;POS=177238260;STRANDS=--:10;IMPRECISE;CIPOS=-409,30;CIEND=-235,30;CIPOS95=-132,30;CIEND95=-68,30;MATEID=30742_2;EVENT=30742;SU=10;PE=10;SR=0;ALG=PROD;AF=0.0001188;NSAMP=2;MSQ=29.95;AN=16834;AC=2;NS=8438;AC_Hom=0;AC_Het=2;AC_Hemi=0;MAF=0.000118511;HWE=1;NFAM=2	SVTYPE=BND;POS=31395016;STRANDS=--:10;IMPRECISE;CIPOS=-235,30;CIEND=-409,30;CIPOS95=-68,30;CIEND95=-132,30;MATEID=30742_1;EVENT=30742;SECONDARY;SU=10;PE=10;SR=0;ALG=PROD;AF=0.0001188;NSAMP=2;MSQ=29.95;AN=16834;AC=2;NS=8438;AC_Hom=0;AC_Het=2;AC_Hemi=0;MAF=0.000118511;HWE=1;NFAM=2
2	177237872	177238288	10	7723707	7724050	26963	69.73	-	-	BND	LOW	26963_1	N	[10:7724041[N	26963_2	N	[2:177238279[N	SVTYPE=BND;POS=177238279;STRANDS=--:4;IMPRECISE;CIPOS=-406,10;CIEND=-333,10;CIPOS95=-160,1;CIEND95=-154,1;MATEID=26963_2;EVENT=26963;SU=4;PE=4;SR=0;ALG=PROD;AF=0.0001782;NSAMP=3;MSQ=20.99;AN=16834;AC=3;NS=8438;AC_Hom=0;AC_Het=3;AC_Hemi=0;MAF=0.000177767;HWE=1;NFAM=3	SVTYPE=BND;POS=7724041;STRANDS=--:4;IMPRECISE;CIPOS=-333,10;CIEND=-406,10;CIPOS95=-154,1;CIEND95=-160,1;MATEID=26963_1;EVENT=26963;SECONDARY;SU=4;PE=4;SR=0;ALG=PROD;AF=0.0001782;NSAMP=3;MSQ=20.99;AN=16834;AC=3;NS=8438;AC_Hom=0;AC_Het=3;AC_Hemi=0;MAF=0.000177767;HWE=1;NFAM=3
2	177237914	177238266	10	16454631	16454948	26976	123.29	-	-	BND	LOW	26976_1	N	[10:16454939[N	26976_2	N	[2:177238257[N	SVTYPE=BND;POS=177238257;STRANDS=--:4;IMPRECISE;CIPOS=-342,10;CIEND=-307,10;CIPOS95=-185,1;CIEND95=-157,1;MATEID=26976_2;EVENT=26976;SU=4;PE=4;SR=0;ALG=PROD;AF=0.0004158;NSAMP=7;MSQ=14.49;AN=16834;AC=7;NS=8438;AC_Hom=0;AC_Het=7;AC_Hemi=0;MAF=0.00041479;HWE=1;NFAM=7	SVTYPE=BND;POS=16454939;STRANDS=--:4;IMPRECISE;CIPOS=-307,10;CIEND=-342,10;CIPOS95=-157,1;CIEND95=-185,1;MATEID=26976_1;EVENT=26976;SECONDARY;SU=4;PE=4;SR=0;ALG=PROD;AF=0.0004158;NSAMP=7;MSQ=14.49;AN=16834;AC=7;NS=8438;AC_Hom=0;AC_Het=7;AC_Hemi=0;MAF=0.00041479;HWE=1;NFAM=7
2	177237922	177238297	3	155176070	155176272	32227	683.24	-	-	BND	LOW	32227_1	N	[3:155176243[N	32227_2	N	[2:177238268[N	SVTYPE=BND;POS=177238268;STRANDS=--:14;IMPRECISE;CIPOS=-345,30;CIEND=-172,30;CIPOS95=-100,30;CIEND95=-42,30;MATEID=32227_2;EVENT=32227;SU=14;PE=14;SR=0;ALG=PROD;AF=0.001544;NSAMP=26;MSQ=25.24;AN=16834;AC=26;NS=8438;AC_Hom=0;AC_Het=26;AC_Hemi=0;MAF=0.00154065;HWE=1;NFAM=26	SVTYPE=BND;POS=155176243;STRANDS=--:14;IMPRECISE;CIPOS=-172,30;CIEND=-345,30;CIPOS95=-42,30;CIEND95=-100,30;MATEID=32227_1;EVENT=32227;SECONDARY;SU=14;PE=14;SR=0;ALG=PROD;AF=0.001544;NSAMP=26;MSQ=25.24;AN=16834;AC=26;NS=8438;AC_Hom=0;AC_Het=26;AC_Hemi=0;MAF=0.00154065;HWE=1;NFAM=26
2	177237927	177238303	11	125048339	125048555	27689	946.47	-	-	BND	LOW	27689_1	N	[11:125048506[N	27689_2	N	[2:177238280[N	SVTYPE=BND;POS=177238280;STRANDS=--:50;IMPRECISE;CIPOS=-352,24;CIEND=-166,50;CIPOS95=-67,24;CIEND95=-12,12;MATEID=27689_2;EVENT=27689;SU=50;PE=50;SR=0;ALG=PROD;AF=0.002079;NSAMP=35;MSQ=25.58;AN=16834;AC=35;NS=8438;AC_Hom=0;AC_Het=35;AC_Hemi=0;MAF=0.00207395;HWE=1;NFAM=35	SVTYPE=BND;POS=125048506;STRANDS=--:50;IMPRECISE;CIPOS=-166,50;CIEND=-352,24;CIPOS95=-12,12;CIEND95=-67,24;MATEID=27689_1;EVENT=27689;SECONDARY;SU=50;PE=50;SR=0;ALG=PROD;AF=0.002079;NSAMP=35;MSQ=25.58;AN=16834;AC=35;NS=8438;AC_Hom=0;AC_Het=35;AC_Hemi=0;MAF=0.00207395;HWE=1;NFAM=35
2	177238184	177238574	X	46687095	46687495	36771	14.86	+	+	BND	LOW	36771_1	N	N]X:46687125]	36771_2	N	N]2:177238214]	SVTYPE=BND;POS=177238214;STRANDS=++:6;IMPRECISE;CIPOS=-30,360;CIEND=-30,370;CIPOS95=-30,109;CIEND95=-30,139;MATEID=36771_2;EVENT=36771;SU=6;PE=6;SR=0;ALG=PROD;AF=5.94e-05;NSAMP=1;MSQ=14.85;AN=16834;AC=1;NS=8438;AC_Hom=0;AC_Het=1;AC_Hemi=0;MAF=5.92557e-05;HWE=1;NFAM=1	SVTYPE=BND;POS=46687125;STRANDS=++:6;IMPRECISE;CIPOS=-30,370;CIEND=-30,360;CIPOS95=-30,139;CIEND95=-30,109;MATEID=36771_1;EVENT=36771;SECONDARY;SU=6;PE=6;SR=0;ALG=PROD;AF=5.94e-05;NSAMP=1;MSQ=14.85;AN=16834;AC=1;NS=8438;AC_Hom=0;AC_Het=1;AC_Hemi=0;MAF=5.92557e-05;HWE=1;NFAM=1
2	177238229	177238528	X	150145880	150146426	37176	350.43	+	+	BND	LOW	37176_1	N	N]X:150145888]	37176_2	N	N]2:177238239]	SVTYPE=BND;POS=177238239;STRANDS=++:4;IMPRECISE;CIPOS=-10,289;CIEND=-8,538;CIPOS95=-2,98;CIEND95=0,189;MATEID=37176_2;EVENT=37176;SU=4;PE=4;SR=0;ALG=PROD;AF=0.0008317;NSAMP=14;MSQ=23.75;AN=16834;AC=14;NS=8438;AC_Hom=0;AC_Het=14;AC_Hemi=0;MAF=0.00082958;HWE=1;NFAM=13	SVTYPE=BND;POS=150145888;STRANDS=++:4;IMPRECISE;CIPOS=-8,538;CIEND=-10,289;CIPOS95=0,189;CIEND95=-2,98;MATEID=37176_1;EVENT=37176;SECONDARY;SU=4;PE=4;SR=0;ALG=PROD;AF=0.0008317;NSAMP=14;MSQ=23.75;AN=16834;AC=14;NS=8438;AC_Hom=0;AC_Het=14;AC_Hemi=0;MAF=0.00082958;HWE=1;NFAM=13
2	177238288	177238522	7	126011516	126012041	35140	61.74	+	+	BND	LOW	35140_1	N	N]7:126011526]	35140_2	N	N]2:177238298]	SVTYPE=BND;POS=177238298;STRANDS=++:4;IMPRECISE;CIPOS=-10,224;CIEND=-10,515;CIPOS95=-2,82;CIEND95=-1,172;MATEID=35140_2;EVENT=35140;SU=4;PE=4;SR=0;ALG=PROD;AF=0.0001188;NSAMP=2;MSQ=29.91;AN=16834;AC=2;NS=8438;AC_Hom=0;AC_Het=2;AC_Hemi=0;MAF=0.000118511;HWE=1;NFAM=2	SVTYPE=BND;POS=126011526;STRANDS=++:4;IMPRECISE;CIPOS=-10,515;CIEND=-10,224;CIPOS95=-1,172;CIEND95=-2,82;MATEID=35140_1;EVENT=35140;SECONDARY;SU=4;PE=4;SR=0;ALG=PROD;AF=0.0001188;NSAMP=2;MSQ=29.91;AN=16834;AC=2;NS=8438;AC_Hom=0;AC_Het=2;AC_Hemi=0;MAF=0.000118511;HWE=1;NFAM=2
2	177265645	177265645	2	177272040	177272040	163960	7.00123e+06	+	-	DEL	PASS	163960	N	<DEL>	.	.	.	SVTYPE=DEL;POS=177265645;SVLEN=-6395;END=177272040;STRANDS=+-:225456;CIPOS=0,0;CIEND=0,0;CIPOS95=0,0;CIEND95=0,0;SU=225456;PE=134508;SR=90948;ALG=PROD;AF=0.7006;NSAMP=7478;MSQ=932.87;AN=16834;AC=11794;NS=8438;AC_Hom=8666;AC_Het=3165;AC_Hemi=0;MAF=0.298945;HWE=1.25935e-21;NFAM=6522	.
2	177300477	177300561	2	177305945	177306030	305161	2276.16	+	+	BND	PASS	305161_1	N	N]2:177305988]	305161_2	N	N]2:177300519]	SVTYPE=BND;POS=177300519;STRANDS=++:143;CIPOS=-42,42;CIEND=-43,42;CIPOS95=0,0;CIEND95=0,0;MATEID=305161_2;EVENT=305161;SU=143;PE=98;SR=45;ALG=PROD;AF=0.0003564;NSAMP=6;MSQ=379.36;AN=16834;AC=6;NS=8438;AC_Hom=0;AC_Het=6;AC_Hemi=0;MAF=0.000355534;HWE=1;NFAM=6	SVTYPE=BND;POS=177305988;STRANDS=++:143;CIPOS=-43,42;CIEND=-42,42;CIPOS95=0,0;CIEND95=0,0;MATEID=305161_1;EVENT=305161;SECONDARY;SU=143;PE=98;SR=45;ALG=PROD;AF=0.0003564;NSAMP=6;MSQ=379.36;AN=16834;AC=6;NS=8438;AC_Hom=0;AC_Het=6;AC_Hemi=0;MAF=0.000355534;HWE=1;NFAM=6
2	177300483	177300567	2	177305686	177305771	305160	2723.08	-	-	BND	PASS	305160_1	N	[2:177305731[N	305160_2	N	[2:177300527[N	SVTYPE=BND;POS=177300527;STRANDS=--:139;CIPOS=-43,41;CIEND=-44,41;CIPOS95=0,0;CIEND95=0,0;MATEID=305160_2;EVENT=305160;SU=139;PE=86;SR=53;ALG=PROD;AF=0.0003564;NSAMP=6;MSQ=453.85;AN=16834;AC=6;NS=8438;AC_Hom=0;AC_Het=6;AC_Hemi=0;MAF=0.000355534;HWE=1;NFAM=6	SVTYPE=BND;POS=177305731;STRANDS=--:139;CIPOS=-44,41;CIEND=-43,41;CIPOS95=0,0;CIEND95=0,0;MATEID=305160_1;EVENT=305160;SECONDARY;SU=139;PE=86;SR=53;ALG=PROD;AF=0.0003564;NSAMP=6;MSQ=453.85;AN=16834;AC=6;NS=8438;AC_Hom=0;AC_Het=6;AC_Hemi=0;MAF=0.000355534;HWE=1;NFAM=6
2	177306929	177306932	2	177314673	177314677	163961	701.41	+	-	DEL	PASS	163961	N	<DEL>	.	.	.	SVTYPE=DEL;POS=177306931;SVLEN=-7745;END=177314676;STRANDS=+-:25;CIPOS=-2,1;CIEND=-3,1;CIPOS95=0,0;CIEND95=0,0;SU=25;PE=12;SR=13;ALG=PROD;AF=5.94e-05;NSAMP=1;MSQ=701.41;AN=16834;AC=1;NS=8438;AC_Hom=0;AC_Het=1;AC_Hemi=0;MAF=5.92557e-05;HWE=1;NFAM=1	.
2	177316413	177316430	2	177316529	177316546	163962	220961.0	+	-	BND	LOW	163962_1	N	N[2:177316539[	163962_2	N	]2:177316422]N	SVTYPE=BND;POS=177316422;STRANDS=+-:4;CIPOS=-9,8;CIEND=-9,8;CIPOS95=0,0;CIEND95=0,0;MATEID=163962_2;EVENT=163962;SU=4;PE=0;SR=4;ALG=PROD;AF=0.1707;NSAMP=2873;MSQ=76.47;AN=16834;AC=2873;NS=8438;AC_Hom=0;AC_Het=2883;AC_Hemi=0;MAF=0.170834;HWE=0;NFAM=2686	SVTYPE=BND;POS=177316539;STRANDS=+-:4;CIPOS=-9,8;CIEND=-9,8;CIPOS95=0,0;CIEND95=0,0;MATEID=163962_1;EVENT=163962;SECONDARY;SU=4;PE=0;SR=4;ALG=PROD;AF=0.1707;NSAMP=2873;MSQ=76.47;AN=16834;AC=2873;NS=8438;AC_Hom=0;AC_Het=2883;AC_Hemi=0;MAF=0.170834;HWE=0;NFAM=2686
2	177340304	177340343	2	177340573	177340633	163963	559.1	+	-	MEI	PASS	163963	N	<DEL:ME:SINE|Alu|AluJr>	.	.	.	SVTYPE=MEI;POS=177340313;SVLEN=-290;END=177340603;STRANDS=+-:28;CIPOS=-9,30;CIEND=-30,30;CIPOS95=0,0;CIEND95=0,0;SU=28;PE=0;SR=28;ALG=PROD;AF=0.001901;NSAMP=32;MSQ=16.31;AN=16834;AC=32;NS=8438;AC_Hom=0;AC_Het=32;AC_Hemi=0;MAF=0.00189618;HWE=1;NFAM=32	.
2	177352024	177352027	2	177356232	177356234	163964	63091.8	+	-	DEL	PASS	163964	N	<DEL>	.	.	.	SVTYPE=DEL;POS=177352026;SVLEN=-4208;END=177356234;STRANDS=+-:2552;CIPOS=-2,1;CIEND=-2,0;CIPOS95=0,0;CIEND95=0,0;SU=2552;PE=1591;SR=961;ALG=PROD;AF=0.006891;NSAMP=115;MSQ=545.11;AN=16834;AC=116;NS=8438;AC_Hom=2;AC_Het=115;AC_Hemi=0;MAF=0.00693292;HWE=0.332962;NFAM=109	.
2	177369458	177369512	2	177385439	177385499	163965	1537.39	+	-	DEL	PASS	163965	N	<DEL>	.	.	.	SVTYPE=DEL;POS=177369483;SVLEN=-15986;END=177385469;STRANDS=+-:70;CIPOS=-25,29;CIEND=-30,30;CIPOS95=0,0;CIEND95=0,0;SU=70;PE=43;SR=27;ALG=PROD;AF=0.0001188;NSAMP=2;MSQ=768.7;AN=16834;AC=2;NS=8438;AC_Hom=0;AC_Het=2;AC_Hemi=0;MAF=0.000118511;HWE=1;NFAM=1	.
2	177372010	177372025	2	177372958	177372977	163966	128.74	+	-	DEL	PASS	163966	N	<DEL>	.	.	.	SVTYPE=DEL;POS=177372015;SVLEN=-953;END=177372968;STRANDS=+-:7;IMPRECISE;CIPOS=-5,10;CIEND=-10,9;CIPOS95=-1,1;CIEND95=-1,1;SU=7;PE=5;SR=2;ALG=PROD;AF=5.94e-05;NSAMP=1;MSQ=128.74;AN=16834;AC=1;NS=8438;AC_Hom=0;AC_Het=1;AC_Hemi=0;MAF=5.92557e-05;HWE=1;NFAM=1	.
2	177373679	177373679	2	177386668	177386668	305162	88692.2	+	+	BND	PASS	305162_1	N	N]2:177386668]	305162_2	N	N]2:177373679]	SVTYPE=BND;POS=177373679;STRANDS=++:5341;CIPOS=0,0;CIEND=0,0;CIPOS95=0,0;CIEND95=0,0;MATEID=305162_2;EVENT=305162;SU=5341;PE=2959;SR=2382;ALG=PROD;AF=0.01467;NSAMP=247;MSQ=359.06;AN=16834;AC=247;NS=8438;AC_Hom=0;AC_Het=247;AC_Hemi=0;MAF=0.0146362;HWE=0.266798;NFAM=209	SVTYPE=BND;POS=177386668;STRANDS=++:5341;CIPOS=0,0;CIEND=0,0;CIPOS95=0,0;CIEND95=0,0;MATEID=305162_1;EVENT=305162;SECONDARY;SU=5341;PE=2959;SR=2382;ALG=PROD;AF=0.01467;NSAMP=247;MSQ=359.06;AN=16834;AC=247;NS=8438;AC_Hom=0;AC_Het=247;AC_Hemi=0;MAF=0.0146362;HWE=0.266798;NFAM=209
2	177377435	177377435	2	177386001	177386001	305163	76037.8	-	-	BND	PASS	305163_1	N	[2:177386002[N	305163_2	N	[2:177377436[N	SVTYPE=BND;POS=177377436;STRANDS=--:4864;CIPOS=0,0;CIEND=0,0;CIPOS95=0,0;CIEND95=0,0;MATEID=305163_2;EVENT=305163;SU=4864;PE=2682;SR=2182;ALG=PROD;AF=0.01449;NSAMP=244;MSQ=311.61;AN=16834;AC=244;NS=8438;AC_Hom=0;AC_Het=244;AC_Hemi=0;MAF=0.0144584;HWE=0.425075;NFAM=208	SVTYPE=BND;POS=177386002;STRANDS=--:4864;CIPOS=0,0;CIEND=0,0;CIPOS95=0,0;CIEND95=0,0;MATEID=305163_1;EVENT=305163;SECONDARY;SU=4864;PE=2682;SR=2182;ALG=PROD;AF=0.01449;NSAMP=244;MSQ=311.61;AN=16834;AC=244;NS=8438;AC_Hom=0;AC_Het=244;AC_Hemi=0;MAF=0.0144584;HWE=0.425075;NFAM=208
2	177396844	177396864	2	177397028	177397048	163967	204.38	+	-	BND	LOW	163967_1	N	N[2:177397039[	163967_2	N	]2:177396854]N	SVTYPE=BND;POS=177396854;STRANDS=+-:9;CIPOS=-10,10;CIEND=-10,10;CIPOS95=0,0;CIEND95=0,0;MATEID=163967_2;EVENT=163967;SU=9;PE=1;SR=8;ALG=PROD;AF=0.0001188;NSAMP=2;MSQ=99.68;AN=16834;AC=2;NS=8438;AC_Hom=0;AC_Het=2;AC_Hemi=0;MAF=0.000118511;HWE=1;NFAM=2	SVTYPE=BND;POS=177397039;STRANDS=+-:9;CIPOS=-10,10;CIEND=-10,10;CIPOS95=0,0;CIEND95=0,0;MATEID=163967_1;EVENT=163967;SECONDARY;SU=9;PE=1;SR=8;ALG=PROD;AF=0.0001188;NSAMP=2;MSQ=99.68;AN=16834;AC=2;NS=8438;AC_Hom=0;AC_Het=2;AC_Hemi=0;MAF=0.000118511;HWE=1;NFAM=2
2	177403058	177403107	X	121728148	121728197	37053	702.86	+	-	BND	LOW	37053_1	N	N[X:121728174[	37053_2	N	]2:177403083]N	SVTYPE=BND;POS=177403083;STRANDS=+-:20;CIPOS=-25,24;CIEND=-25,24;CIPOS95=0,0;CIEND95=0,0;MATEID=37053_2;EVENT=37053;SU=20;PE=0;SR=20;ALG=PROD;AF=0.002317;NSAMP=39;MSQ=17.02;AN=16834;AC=39;NS=8438;AC_Hom=0;AC_Het=39;AC_Hemi=0;MAF=0.00231097;HWE=1;NFAM=39	SVTYPE=BND;POS=121728174;STRANDS=+-:20;CIPOS=-25,24;CIEND=-25,24;CIPOS95=0,0;CIEND95=0,0;MATEID=37053_1;EVENT=37053;SECONDARY;SU=20;PE=0;SR=20;ALG=PROD;AF=0.002317;NSAMP=39;MSQ=17.02;AN=16834;AC=39;NS=8438;AC_Hom=0;AC_Het=39;AC_Hemi=0;MAF=0.00231097;HWE=1;NFAM=39
2	177412042	177412060	2	177420803	177420823	163968	419.56	+	-	DEL	PASS	163968	N	<DEL>	.	.	.	SVTYPE=DEL;POS=177412050;SVLEN=-8763;END=177420813;STRANDS=+-:19;CIPOS=-8,10;CIEND=-10,10;CIPOS95=0,0;CIEND95=0,0;SU=19;PE=11;SR=8;ALG=PROD;AF=5.94e-05;NSAMP=1;MSQ=419.56;AN=16834;AC=1;NS=8438;AC_Hom=0;AC_Het=1;AC_Hemi=0;MAF=5.92557e-05;HWE=1;NFAM=1	.
2	177423137	177423147	2	177423232	177423241	163969	491.21	+	-	BND	LOW	163969_1	N	N[2:177423238[	163969_2	N	]2:177423143]N	SVTYPE=BND;POS=177423143;STRANDS=+-:7;CIPOS=-6,4;CIEND=-5,4;CIPOS95=0,0;CIEND95=0,0;MATEID=163969_2;EVENT=163969;SU=7;PE=0;SR=7;ALG=PROD;AF=0.0006534;NSAMP=11;MSQ=42.23;AN=16834;AC=11;NS=8438;AC_Hom=0;AC_Het=11;AC_Hemi=0;MAF=0.000651813;HWE=1;NFAM=11	SVTYPE=BND;POS=177423238;STRANDS=+-:7;CIPOS=-5,4;CIEND=-6,4;CIPOS95=0,0;CIEND95=0,0;MATEID=163969_1;EVENT=163969;SECONDARY;SU=7;PE=0;SR=7;ALG=PROD;AF=0.0006534;NSAMP=11;MSQ=42.23;AN=16834;AC=11;NS=8438;AC_Hom=0;AC_Het=11;AC_Hemi=0;MAF=0.000651813;HWE=1;NFAM=11
2	177445523	177445536	2	177455467	177455482	163970	161.68	+	-	DEL	PASS	163970	N	<DEL>	.	.	.	SVTYPE=DEL;POS=177445529;SVLEN=-9947;END=177455476;STRANDS=+-:10;CIPOS=-6,7;CIEND=-9,6;CIPOS95=0,0;CIEND95=0,0;SU=10;PE=6;SR=4;ALG=PROD;AF=5.94e-05;NSAMP=1;MSQ=161.68;AN=16834;AC=1;NS=8438;AC_Hom=0;AC_Het=1;AC_Hemi=0;MAF=5.92557e-05;HWE=1;NFAM=1	.
2	177450973	177451332	2	177464517	177464898	163971	445.91	+	-	DEL	PASS	163971	N	<DEL>	.	.	.	SVTYPE=DEL;POS=177450998;SVLEN=-13876;END=177464874;STRANDS=+-:17;IMPRECISE;CIPOS=-25,334;CIEND=-357,24;CIPOS95=-25,93;CIEND95=-92,24;SU=17;PE=17;SR=0;ALG=PROD;AF=0.0001188;NSAMP=2;MSQ=222.95;AN=16834;AC=2;NS=8438;AC_Hom=0;AC_Het=2;AC_Hemi=0;MAF=0.000118511;HWE=1;NFAM=1	.
2	177450976	177451020	2	177455454	177455497	305164	895.84	+	+	BND	PASS	305164_1	N	N]2:177455476]	305164_2	N	N]2:177450999]	SVTYPE=BND;POS=177450999;STRANDS=++:50;CIPOS=-23,21;CIEND=-22,21;CIPOS95=0,0;CIEND95=0,0;MATEID=305164_2;EVENT=305164;SU=50;PE=20;SR=30;ALG=PROD;AF=0.0001188;NSAMP=2;MSQ=447.92;AN=16834;AC=2;NS=8438;AC_Hom=0;AC_Het=2;AC_Hemi=0;MAF=0.000118511;HWE=1;NFAM=1	SVTYPE=BND;POS=177455476;STRANDS=++:50;CIPOS=-22,21;CIEND=-23,21;CIPOS95=0,0;CIEND95=0,0;MATEID=305164_1;EVENT=305164;SECONDARY;SU=50;PE=20;SR=30;ALG=PROD;AF=0.0001188;NSAMP=2;MSQ=447.92;AN=16834;AC=2;NS=8438;AC_Hom=0;AC_Het=2;AC_Hemi=0;MAF=0.000118511;HWE=1;NFAM=1
2	177455306	177455354	2	177464844	177464904	305165	499.95	-	-	BND	LOW	305165_1	N	[2:177464875[N	305165_2	N	[2:177455334[N	SVTYPE=BND;POS=177455334;STRANDS=--:31;CIPOS=-27,21;CIEND=-30,30;CIPOS95=0,0;CIEND95=0,0;MATEID=305165_2;EVENT=305165;SU=31;PE=22;SR=9;ALG=PROD;AF=0.0001188;NSAMP=2;MSQ=249.98;AN=16834;AC=2;NS=8438;AC_Hom=0;AC_Het=2;AC_Hemi=0;MAF=0.000118511;HWE=1;NFAM=1	SVTYPE=BND;POS=177464875;STRANDS=--:31;CIPOS=-30,30;CIEND=-27,21;CIPOS95=0,0;CIEND95=0,0;MATEID=305165_1;EVENT=305165;SECONDARY;SU=31;PE=22;SR=9;ALG=PROD;AF=0.0001188;NSAMP=2;MSQ=249.98;AN=16834;AC=2;NS=8438;AC_Hom=0;AC_Het=2;AC_Hemi=0;MAF=0.000118511;HWE=1;NFAM=1
2	177470882	177470890	2	177479090	177479099	305166	197.5	+	+	BND	LOW	305166_1	N	N]2:177479095]	305166_2	N	N]2:177470886]	SVTYPE=BND;POS=177470886;STRANDS=++:16;CIPOS=-4,4;CIEND=-5,4;CIPOS95=0,0;CIEND95=0,0;MATEID=305166_2;EVENT=305166;SU=16;PE=9;SR=7;ALG=PROD;AF=5.94e-05;NSAMP=1;MSQ=197.5;AN=16834;AC=1;NS=8438;AC_Hom=0;AC_Het=1;AC_Hemi=0;MAF=5.92557e-05;HWE=1;NFAM=1	SVTYPE=BND;POS=177479095;STRANDS=++:16;CIPOS=-5,4;CIEND=-4,4;CIPOS95=0,0;CIEND95=0,0;MATEID=305166_1;EVENT=305166;SECONDARY;SU=16;PE=9;SR=7;ALG=PROD;AF=5.94e-05;NSAMP=1;MSQ=197.5;AN=16834;AC=1;NS=8438;AC_Hom=0;AC_Het=1;AC_Hemi=0;MAF=5.92557e-05;HWE=1;NFAM=1
2	177471199	177471211	2	177474672	177474692	305167	521.5	-	-	BND	PASS	305167_1	N	[2:177474683[N	305167_2	N	[2:177471210[N	SVTYPE=BND;POS=177471210;STRANDS=--:16;IMPRECISE;CIPOS=-10,2;CIEND=-10,10;CIPOS95=-1,0;CIEND95=-1,1;MATEID=305167_2;EVENT=305167;SU=16;PE=14;SR=2;ALG=PROD;AF=5.94e-05;NSAMP=1;MSQ=521.5;AN=16834;AC=1;NS=8438;AC_Hom=0;AC_Het=1;AC_Hemi=0;MAF=5.92557e-05;HWE=1;NFAM=1	SVTYPE=BND;POS=177474683;STRANDS=--:16;IMPRECISE;CIPOS=-10,10;CIEND=-10,2;CIPOS95=-1,1;CIEND95=-1,0;MATEID=305167_1;EVENT=305167;SECONDARY;SU=16;PE=14;SR=2;ALG=PROD;AF=5.94e-05;NSAMP=1;MSQ=521.5;AN=16834;AC=1;NS=8438;AC_Hom=0;AC_Het=1;AC_Hemi=0;MAF=5.92557e-05;HWE=1;NFAM=1
2	177487522	177487798	2	177488312	177488603	271764	318.68	-	+	BND	LOW	271764_1	N	]2:177488340]N	271764_2	N	N[2:177487769[	SVTYPE=BND;POS=177487769;STRANDS=-+:14;IMPRECISE;CIPOS=-246,30;CIEND=-28,263;CIPOS95=-67,30;CIEND95=-28,38;MATEID=271764_2;EVENT=271764;SU=14;PE=14;SR=0;ALG=PROD;AF=0.0004752;NSAMP=8;MSQ=36.82;AN=16834;AC=8;NS=8438;AC_Hom=0;AC_Het=9;AC_Hemi=0;MAF=0.000533302;HWE=1;NFAM=8	SVTYPE=BND;POS=177488340;STRANDS=-+:14;IMPRECISE;CIPOS=-28,263;CIEND=-246,30;CIPOS95=-28,38;CIEND95=-67,30;MATEID=271764_1;EVENT=271764;SECONDARY;SU=14;PE=14;SR=0;ALG=PROD;AF=0.0004752;NSAMP=8;MSQ=36.82;AN=16834;AC=8;NS=8438;AC_Hom=0;AC_Het=9;AC_Hemi=0;MAF=0.000533302;HWE=1;NFAM=8
2	177489966	177489986	2	178336098	178336118	271765	99.84	-	+	BND	LOW	271765_1	N	]2:178336108]N	271765_2	N	N[2:177489977[	SVTYPE=BND;POS=177489977;STRANDS=-+:7;IMPRECISE;CIPOS=-10,10;CIEND=-10,10;CIPOS95=-1,0;CIEND95=-1,1;MATEID=271765_2;EVENT=271765;SU=7;PE=4;SR=3;ALG=PROD;AF=5.94e-05;NSAMP=1;MSQ=98.77;AN=16834;AC=1;NS=8438;AC_Hom=0;AC_Het=1;AC_Hemi=0;MAF=5.92557e-05;HWE=1;NFAM=1	SVTYPE=BND;POS=178336108;STRANDS=-+:7;IMPRECISE;CIPOS=-10,10;CIEND=-10,10;CIPOS95=-1,1;CIEND95=-1,0;MATEID=271765_1;EVENT=271765;SECONDARY;SU=7;PE=4;SR=3;ALG=PROD;AF=5.94e-05;NSAMP=1;MSQ=98.77;AN=16834;AC=1;NS=8438;AC_Hom=0;AC_Het=1;AC_Hemi=0;MAF=5.92557e-05;HWE=1;NFAM=1
2	177520574	177521161	2	236185968	236186290	305168	21.16	-	-	BND	LOW	305168_1	N	[2:236186281[N	305168_2	N	[2:177521152[N	SVTYPE=BND;POS=177521152;STRANDS=--:4;IMPRECISE;CIPOS=-577,10;CIEND=-312,10;CIPOS95=-197,0;CIEND95=-157,1;MATEID=305168_2;EVENT=305168;SU=4;PE=4;SR=0;ALG=PROD;AF=5.94e-05;NSAMP=1;MSQ=20.89;AN=16834;AC=1;NS=8438;AC_Hom=0;AC_Het=1;AC_Hemi=0;MAF=5.92557e-05;HWE=1;NFAM=1	SVTYPE=BND;POS=236186281;STRANDS=--:4;IMPRECISE;CIPOS=-312,10;CIEND=-577,10;CIPOS95=-157,1;CIEND95=-197,0;MATEID=305168_1;EVENT=305168;SECONDARY;SU=4;PE=4;SR=0;ALG=PROD;AF=5.94e-05;NSAMP=1;MSQ=20.89;AN=16834;AC=1;NS=8438;AC_Hom=0;AC_Het=1;AC_Hemi=0;MAF=5.92557e-05;HWE=1;NFAM=1
2	177521181	177521201	2	177521241	177521261	163972	5646.35	+	-	BND	LOW	163972_1	N	N[2:177521252[	163972_2	N	]2:177521191]N	SVTYPE=BND;POS=177521191;STRANDS=+-:5;CIPOS=-10,10;CIEND=-10,10;CIPOS95=0,0;CIEND95=0,0;MATEID=163972_2;EVENT=163972;SU=5;PE=0;SR=5;ALG=PROD;AF=0.01586;NSAMP=267;MSQ=19.89;AN=16834;AC=267;NS=8438;AC_Hom=0;AC_Het=267;AC_Hemi=0;MAF=0.0158213;HWE=0.277317;NFAM=265	SVTYPE=BND;POS=177521252;STRANDS=+-:5;CIPOS=-10,10;CIEND=-10,10;CIPOS95=0,0;CIEND95=0,0;MATEID=163972_1;EVENT=163972;SECONDARY;SU=5;PE=0;SR=5;ALG=PROD;AF=0.01586;NSAMP=267;MSQ=19.89;AN=16834;AC=267;NS=8438;AC_Hom=0;AC_Het=267;AC_Hemi=0;MAF=0.0158213;HWE=0.277317;NFAM=265
2	177564578	177564589	2	177567122	177567141	163973	221.74	+	-	DEL	PASS	163973	N	<DEL>	.	.	.	SVTYPE=DEL;POS=177564584;SVLEN=-2547;END=177567131;STRANDS=+-:13;IMPRECISE;CIPOS=-6,5;CIEND=-9,10;CIPOS95=-1,0;CIEND95=0,0;SU=13;PE=8;SR=5;ALG=PROD;AF=5.94e-05;NSAMP=1;MSQ=221.74;AN=16834;AC=1;NS=8438;AC_Hom=0;AC_Het=1;AC_Hemi=0;MAF=5.92557e-05;HWE=1;NFAM=1	.
2	177590104	177590122	2	177593520	177593540	163974	272.52	+	-	DEL	PASS	163974	N	<DEL>	.	.	.	SVTYPE=DEL;POS=177590112;SVLEN=-3418;END=177593530;STRANDS=+-:15;CIPOS=-8,10;CIEND=-10,10;CIPOS95=0,0;CIEND95=0,0;SU=15;PE=10;SR=5;ALG=PROD;AF=5.94e-05;NSAMP=1;MSQ=272.52;AN=16834;AC=1;NS=8438;AC_Hom=0;AC_Het=1;AC_Hemi=0;MAF=5.92557e-05;HWE=1;NFAM=1	.
2	177591366	177591367	2	177591799	177591800	163975	74375.4	+	-	BND	PASS	163975_1	N	N[2:177591801[	163975_2	N	]2:177591367]N	SVTYPE=BND;POS=177591367;STRANDS=+-:2787;CIPOS=-1,0;CIEND=-1,0;CIPOS95=0,0;CIEND95=0,0;MATEID=163975_2;EVENT=163975;SU=2787;PE=1409;SR=1378;ALG=PROD;AF=0.009564;NSAMP=160;MSQ=462.11;AN=16834;AC=161;NS=8438;AC_Hom=2;AC_Het=160;AC_Hemi=0;MAF=0.00959943;HWE=0.541701;NFAM=140	SVTYPE=BND;POS=177591801;STRANDS=+-:2787;CIPOS=-1,0;CIEND=-1,0;CIPOS95=0,0;CIEND95=0,0;MATEID=163975_1;EVENT=163975;SECONDARY;SU=2787;PE=1409;SR=1378;ALG=PROD;AF=0.009564;NSAMP=160;MSQ=462.11;AN=16834;AC=161;NS=8438;AC_Hom=2;AC_Het=160;AC_Hemi=0;MAF=0.00959943;HWE=0.541701;NFAM=140
2	177625300	177625311	2	177625426	177625437	163976	222.25	+	-	DEL	PASS	163976	N	<DEL>	.	.	.	SVTYPE=DEL;POS=177625306;SVLEN=-126;END=177625432;STRANDS=+-:6;CIPOS=-6,5;CIEND=-6,5;CIPOS95=0,0;CIEND95=0,0;SU=6;PE=0;SR=6;ALG=PROD;AF=5.94e-05;NSAMP=1;MSQ=221.74;AN=16834;AC=1;NS=8438;AC_Hom=0;AC_Het=1;AC_Hemi=0;MAF=5.92557e-05;HWE=1;NFAM=1	.
2	177626169	177626176	2	177626219	177626226	163977	281.98	+	-	BND	PASS	163977_1	N	N[2:177626224[	163977_2	N	]2:177626173]N	SVTYPE=BND;POS=177626173;STRANDS=+-:9;CIPOS=-4,3;CIEND=-4,3;CIPOS95=0,0;CIEND95=0,0;MATEID=163977_2;EVENT=163977;SU=9;PE=0;SR=9;ALG=PROD;AF=5.94e-05;NSAMP=1;MSQ=281.73;AN=16834;AC=1;NS=8438;AC_Hom=0;AC_Het=1;AC_Hemi=0;MAF=5.92557e-05;HWE=1;NFAM=1	SVTYPE=BND;POS=177626224;STRANDS=+-:9;CIPOS=-4,3;CIEND=-4,3;CIPOS95=0,0;CIEND95=0,0;MATEID=163977_1;EVENT=163977;SECONDARY;SU=9;PE=0;SR=9;ALG=PROD;AF=5.94e-05;NSAMP=1;MSQ=281.73;AN=16834;AC=1;NS=8438;AC_Hom=0;AC_Het=1;AC_Hemi=0;MAF=5.92557e-05;HWE=1;NFAM=1
2	177667632	177667643	2	177667871	177667888	163978	2089.04	+	-	DEL	PASS	163978	N	<DEL>	.	.	.	SVTYPE=DEL;POS=177667637;SVLEN=-243;END=177667880;STRANDS=+-:53;CIPOS=-5,6;CIEND=-9,8;CIPOS95=0,0;CIEND95=0,0;SU=53;PE=8;SR=45;ALG=PROD;AF=0.0003564;NSAMP=6;MSQ=347.92;AN=16834;AC=6;NS=8438;AC_Hom=0;AC_Het=6;AC_Hemi=0;MAF=0.000355534;HWE=1;NFAM=2	.
2	177669388	177669487	5	39787701	39787798	33330	137.57	-	-	BND	LOW	33330_1	N	[5:39787752[N	33330_2	N	[2:177669439[N	SVTYPE=BND;POS=177669439;STRANDS=--:8;IMPRECISE;CIPOS=-50,49;CIEND=-50,47;CIPOS95=-1,1;CIEND95=-1,1;MATEID=33330_2;EVENT=33330;SU=8;PE=6;SR=2;ALG=PROD;AF=5.94e-05;NSAMP=1;MSQ=137.57;AN=16834;AC=1;NS=8438;AC_Hom=0;AC_Het=1;AC_Hemi=0;MAF=5.92557e-05;HWE=1;NFAM=1	SVTYPE=BND;POS=39787752;STRANDS=--:8;IMPRECISE;CIPOS=-50,47;CIEND=-50,49;CIPOS95=-1,1;CIEND95=-1,1;MATEID=33330_1;EVENT=33330;SECONDARY;SU=8;PE=6;SR=2;ALG=PROD;AF=5.94e-05;NSAMP=1;MSQ=137.57;AN=16834;AC=1;NS=8438;AC_Hom=0;AC_Het=1;AC_Hemi=0;MAF=5.92557e-05;HWE=1;NFAM=1
2	177677781	177677799	2	177683890	177683898	163979	494.58	+	-	DEL	PASS	163979	N	<DEL>	.	.	.	SVTYPE=DEL;POS=177677789;SVLEN=-6107;END=177683896;STRANDS=+-:19;CIPOS=-8,10;CIEND=-6,2;CIPOS95=0,0;CIEND95=0,0;SU=19;PE=13;SR=6;ALG=PROD;AF=5.94e-05;NSAMP=1;MSQ=494.58;AN=16834;AC=1;NS=8438;AC_Hom=0;AC_Het=1;AC_Hemi=0;MAF=5.92557e-05;HWE=1;NFAM=1	.
2	177708151	177708162	2	177708218	177708229	163981	119.93	+	-	BND	LOW	163981_1	N	N[2:177708225[	163981_2	N	]2:177708157]N	SVTYPE=BND;POS=177708157;STRANDS=+-:6;CIPOS=-6,5;CIEND=-6,5;CIPOS95=0,0;CIEND95=0,0;MATEID=163981_2;EVENT=163981;SU=6;PE=0;SR=6;ALG=PROD;AF=5.94e-05;NSAMP=1;MSQ=119.85;AN=16834;AC=1;NS=8438;AC_Hom=0;AC_Het=1;AC_Hemi=0;MAF=5.92557e-05;HWE=1;NFAM=1	SVTYPE=BND;POS=177708225;STRANDS=+-:6;CIPOS=-6,5;CIEND=-6,5;CIPOS95=0,0;CIEND95=0,0;MATEID=163981_1;EVENT=163981;SECONDARY;SU=6;PE=0;SR=6;ALG=PROD;AF=5.94e-05;NSAMP=1;MSQ=119.85;AN=16834;AC=1;NS=8438;AC_Hom=0;AC_Het=1;AC_Hemi=0;MAF=5.92557e-05;HWE=1;NFAM=1
2	177747851	177747909	4	7182331	7182371	32443	1444.76	+	-	BND	LOW	32443_1	N	N[4:7182362[	32443_2	N	]2:177747880]N	SVTYPE=BND;POS=177747880;STRANDS=+-:17;CIPOS=-29,29;CIEND=-30,10;CIPOS95=0,0;CIEND95=0,0;MATEID=32443_2;EVENT=32443;SU=17;PE=13;SR=4;ALG=PROD;AF=0.003861;NSAMP=65;MSQ=20.69;AN=16834;AC=65;NS=8438;AC_Hom=0;AC_Het=65;AC_Hemi=0;MAF=0.00385162;HWE=1;NFAM=65	SVTYPE=BND;POS=7182362;STRANDS=+-:17;CIPOS=-30,10;CIEND=-29,29;CIPOS95=0,0;CIEND95=0,0;MATEID=32443_1;EVENT=32443;SECONDARY;SU=17;PE=13;SR=4;ALG=PROD;AF=0.003861;NSAMP=65;MSQ=20.69;AN=16834;AC=65;NS=8438;AC_Hom=0;AC_Het=65;AC_Hemi=0;MAF=0.00385162;HWE=1;NFAM=65
2	177747873	177747884	4	7182433	7182442	32442	21470.8	-	+	BND	LOW	32442_1	N	]4:7182437]N	32442_2	N	N[2:177747880[	SVTYPE=BND;POS=177747880;STRANDS=-+:132;CIPOS=-6,5;CIEND=-4,5;CIPOS95=0,0;CIEND95=0,0;MATEID=32442_2;EVENT=32442;SU=132;PE=13;SR=119;ALG=PROD;AF=0.03261;NSAMP=549;MSQ=38.45;AN=16834;AC=549;NS=8438;AC_Hom=0;AC_Het=549;AC_Hemi=0;MAF=0.0325314;HWE=0.00018031;NFAM=524	SVTYPE=BND;POS=7182437;STRANDS=-+:132;CIPOS=-4,5;CIEND=-6,5;CIPOS95=0,0;CIEND95=0,0;MATEID=32442_1;EVENT=32442;SECONDARY;SU=132;PE=13;SR=119;ALG=PROD;AF=0.03261;NSAMP=549;MSQ=38.45;AN=16834;AC=549;NS=8438;AC_Hom=0;AC_Het=549;AC_Hemi=0;MAF=0.0325314;HWE=0.00018031;NFAM=524
2	177792400	177792420	2	177799214	177799226	271766	166.31	-	+	DUP	PASS	271766	N	<DUP>	.	.	.	SVTYPE=DUP;POS=177792410;SVLEN=6811;END=177799221;STRANDS=-+:17;CIPOS=-10,10;CIEND=-7,5;CIPOS95=0,0;CIEND95=0,0;SU=17;PE=12;SR=5;ALG=PROD;AF=5.94e-05;NSAMP=1;MSQ=165.09;AN=16834;AC=1;NS=8438;AC_Hom=0;AC_Het=1;AC_Hemi=0;MAF=5.92557e-05;HWE=1;NFAM=1	.
2	177799406	177799411	2	177802739	177802743	163982	16696.5	+	-	DEL	PASS	163982	N	<DEL>	.	.	.	SVTYPE=DEL;POS=177799408;SVLEN=-3334;END=177802742;STRANDS=+-:705;CIPOS=-2,3;CIEND=-3,1;CIPOS95=0,0;CIEND95=0,0;SU=705;PE=500;SR=205;ALG=PROD;AF=0.003624;NSAMP=61;MSQ=271.45;AN=16834;AC=61;NS=8438;AC_Hom=0;AC_Het=62;AC_Hemi=0;MAF=0.00367386;HWE=1;NFAM=60	.
2	177802995	177802995	2	177803094	177803094	163983	23767.9	+	-	BND	LOW	163983_1	N	N[2:177803095[	163983_2	N	]2:177802995]N	SVTYPE=BND;POS=177802995;STRANDS=+-:878;CIPOS=0,0;CIEND=0,0;CIPOS95=0,0;CIEND95=0,0;MATEID=163983_2;EVENT=163983;SU=878;PE=4;SR=874;ALG=PROD;AF=0.00695;NSAMP=117;MSQ=200.28;AN=16834;AC=117;NS=8438;AC_Hom=0;AC_Het=118;AC_Hemi=0;MAF=0.00699218;HWE=1;NFAM=113	SVTYPE=BND;POS=177803095;STRANDS=+-:878;CIPOS=0,0;CIEND=0,0;CIPOS95=0,0;CIEND95=0,0;MATEID=163983_1;EVENT=163983;SECONDARY;SU=878;PE=4;SR=874;ALG=PROD;AF=0.00695;NSAMP=117;MSQ=200.28;AN=16834;AC=117;NS=8438;AC_Hom=0;AC_Het=118;AC_Hemi=0;MAF=0.00699218;HWE=1;NFAM=113
2	177829686	177829697	2	177830577	177830597	163984	299.64	+	-	DEL	PASS	163984	N	<DEL>	.	.	.	SVTYPE=DEL;POS=177829691;SVLEN=-896;END=177830587;STRANDS=+-:14;CIPOS=-5,6;CIEND=-10,10;CIPOS95=0,0;CIEND95=0,0;SU=14;PE=9;SR=5;ALG=PROD;AF=5.94e-05;NSAMP=1;MSQ=299.64;AN=16834;AC=1;NS=8438;AC_Hom=0;AC_Het=1;AC_Hemi=0;MAF=5.92557e-05;HWE=1;NFAM=1	.
2	177830837	177830855	2	177830893	177830904	163985	4796.4	+	-	BND	LOW	163985_1	N	N[2:177830900[	163985_2	N	]2:177830845]N	SVTYPE=BND;POS=177830845;STRANDS=+-:6;CIPOS=-8,10;CIEND=-6,5;CIPOS95=0,0;CIEND95=0,0;MATEID=163985_2;EVENT=163985;SU=6;PE=0;SR=6;ALG=PROD;AF=0.005656;NSAMP=82;MSQ=37.67;AN=16266;AC=92;NS=8154;AC_Hom=20;AC_Het=73;AC_Hemi=0;MAF=0.00570272;HWE=4.54569e-14;NFAM=82	SVTYPE=BND;POS=177830900;STRANDS=+-:6;CIPOS=-6,5;CIEND=-8,10;CIPOS95=0,0;CIEND95=0,0;MATEID=163985_1;EVENT=163985;SECONDARY;SU=6;PE=0;SR=6;ALG=PROD;AF=0.005656;NSAMP=82;MSQ=37.67;AN=16266;AC=92;NS=8154;AC_Hom=20;AC_Het=73;AC_Hemi=0;MAF=0.00570272;HWE=4.54569e-14;NFAM=82
2	177857494	177857497	2	177879508	177879526	163986	1193.11	+	-	DEL	PASS	163986	N	<DEL>	.	.	.	SVTYPE=DEL;POS=177857496;SVLEN=-22020;END=177879516;STRANDS=+-:44;CIPOS=-2,1;CIEND=-8,10;CIPOS95=0,0;CIEND95=0,0;SU=44;PE=30;SR=14;ALG=PROD;AF=5.94e-05;NSAMP=1;MSQ=1193.11;AN=16834;AC=1;NS=8438;AC_Hom=0;AC_Het=1;AC_Hemi=0;MAF=5.92557e-05;HWE=1;NFAM=1	.
2	177861953	177861958	2	177871583	177871603	163987	437.59	+	-	DEL	PASS	163987	N	<DEL>	.	.	.	SVTYPE=DEL;POS=177861956;SVLEN=-9637;END=177871593;STRANDS=+-:21;CIPOS=-3,2;CIEND=-10,10;CIPOS95=0,0;CIEND95=0,0;SU=21;PE=10;SR=11;ALG=PROD;AF=5.94e-05;NSAMP=1;MSQ=437.59;AN=16834;AC=1;NS=8438;AC_Hom=0;AC_Het=1;AC_Hemi=0;MAF=5.92557e-05;HWE=1;NFAM=1	.
2	177865605	177865623	2	177867373	177867393	163988	986.28	+	-	DEL	PASS	163988	N	<DEL>	.	.	.	SVTYPE=DEL;POS=177865613;SVLEN=-1770;END=177867383;STRANDS=+-:36;CIPOS=-8,10;CIEND=-10,10;CIPOS95=0,0;CIEND95=0,0;SU=36;PE=21;SR=15;ALG=PROD;AF=5.94e-05;NSAMP=1;MSQ=986.28;AN=16834;AC=1;NS=8438;AC_Hom=0;AC_Het=1;AC_Hemi=0;MAF=5.92557e-05;HWE=1;NFAM=1	.
2	177867143	177867189	2	177869594	177869639	163989	455.31	+	-	DEL	PASS	163989	N	<DEL>	.	.	.	SVTYPE=DEL;POS=177867167;SVLEN=-2450;END=177869617;STRANDS=+-:28;CIPOS=-24,22;CIEND=-23,22;CIPOS95=0,0;CIEND95=0,0;SU=28;PE=12;SR=16;ALG=PROD;AF=0.0001188;NSAMP=2;MSQ=227.65;AN=16834;AC=2;NS=8438;AC_Hom=0;AC_Het=2;AC_Hemi=0;MAF=0.000118511;HWE=1;NFAM=2	.
2	177885247	177885266	2	177886035	177886055	163990	209.71	+	-	DEL	PASS	163990	N	<DEL>	.	.	.	SVTYPE=DEL;POS=177885256;SVLEN=-789;END=177886045;STRANDS=+-:11;CIPOS=-9,10;CIEND=-10,10;CIPOS95=0,0;CIEND95=0,0;SU=11;PE=4;SR=7;ALG=PROD;AF=5.94e-05;NSAMP=1;MSQ=209.71;AN=16834;AC=1;NS=8438;AC_Hom=0;AC_Het=1;AC_Hemi=0;MAF=5.92557e-05;HWE=1;NFAM=1	.
2	177897368	177897385	2	222016986	222017003	163991	78911.1	+	-	BND	LOW	163991_1	N	N[2:222016996[	163991_2	N	]2:177897377]N	SVTYPE=BND;POS=177897377;STRANDS=+-:64;CIPOS=-9,8;CIEND=-9,8;CIPOS95=0,0;CIEND95=0,0;MATEID=163991_2;EVENT=163991;SU=64;PE=0;SR=64;ALG=PROD;AF=0.1151;NSAMP=1937;MSQ=40.05;AN=16834;AC=1937;NS=8438;AC_Hom=0;AC_Het=1947;AC_Hemi=0;MAF=0.115371;HWE=0;NFAM=1715	SVTYPE=BND;POS=222016996;STRANDS=+-:64;CIPOS=-9,8;CIEND=-9,8;CIPOS95=0,0;CIEND95=0,0;MATEID=163991_1;EVENT=163991;SECONDARY;SU=64;PE=0;SR=64;ALG=PROD;AF=0.1151;NSAMP=1937;MSQ=40.05;AN=16834;AC=1937;NS=8438;AC_Hom=0;AC_Het=1947;AC_Hemi=0;MAF=0.115371;HWE=0;NFAM=1715
2	177908325	177908518	2	177918132	177918264	305170	269.71	-	-	BND	PASS	305170_1	N	[2:177918255[N	305170_2	N	[2:177908509[N	SVTYPE=BND;POS=177908509;STRANDS=--:14;IMPRECISE;CIPOS=-183,10;CIEND=-122,10;CIPOS95=-56,2;CIEND95=-29,1;MATEID=305170_2;EVENT=305170;SU=14;PE=14;SR=0;ALG=PROD;AF=5.94e-05;NSAMP=1;MSQ=269.71;AN=16834;AC=1;NS=8438;AC_Hom=0;AC_Het=1;AC_Hemi=0;MAF=5.92557e-05;HWE=1;NFAM=1	SVTYPE=BND;POS=177918255;STRANDS=--:14;IMPRECISE;CIPOS=-122,10;CIEND=-183,10;CIPOS95=-29,1;CIEND95=-56,2;MATEID=305170_1;EVENT=305170;SECONDARY;SU=14;PE=14;SR=0;ALG=PROD;AF=5.94e-05;NSAMP=1;MSQ=269.71;AN=16834;AC=1;NS=8438;AC_Hom=0;AC_Het=1;AC_Hemi=0;MAF=5.92557e-05;HWE=1;NFAM=1
2	177908419	177908437	2	177908908	177908910	305169	704.35	+	+	BND	PASS	305169_1	N	N]2:177908910]	305169_2	N	N]2:177908427]	SVTYPE=BND;POS=177908427;STRANDS=++:34;CIPOS=-8,10;CIEND=-2,0;CIPOS95=0,0;CIEND95=0,0;MATEID=305169_2;EVENT=305169;SU=34;PE=16;SR=18;ALG=PROD;AF=5.94e-05;NSAMP=1;MSQ=704.35;AN=16834;AC=1;NS=8438;AC_Hom=0;AC_Het=1;AC_Hemi=0;MAF=5.92557e-05;HWE=1;NFAM=1	SVTYPE=BND;POS=177908910;STRANDS=++:34;CIPOS=-2,0;CIEND=-8,10;CIPOS95=0,0;CIEND95=0,0;MATEID=305169_1;EVENT=305169;SECONDARY;SU=34;PE=16;SR=18;ALG=PROD;AF=5.94e-05;NSAMP=1;MSQ=704.35;AN=16834;AC=1;NS=8438;AC_Hom=0;AC_Het=1;AC_Hemi=0;MAF=5.92557e-05;HWE=1;NFAM=1
2	177921820	177921837	6	140532765	140532782	34522	54.94	-	-	BND	LOW	34522_1	N	[6:140532775[N	34522_2	N	[2:177921830[N	SVTYPE=BND;POS=177921830;STRANDS=--:4;CIPOS=-9,8;CIEND=-9,8;CIPOS95=0,0;CIEND95=0,0;MATEID=34522_2;EVENT=34522;SU=4;PE=0;SR=4;ALG=PROD;AF=0.0002376;NSAMP=4;MSQ=13.3;AN=16834;AC=4;NS=8438;AC_Hom=0;AC_Het=4;AC_Hemi=0;MAF=0.000237023;HWE=1;NFAM=4	SVTYPE=BND;POS=140532775;STRANDS=--:4;CIPOS=-9,8;CIEND=-9,8;CIPOS95=0,0;CIEND95=0,0;MATEID=34522_1;EVENT=34522;SECONDARY;SU=4;PE=0;SR=4;ALG=PROD;AF=0.0002376;NSAMP=4;MSQ=13.3;AN=16834;AC=4;NS=8438;AC_Hom=0;AC_Het=4;AC_Hemi=0;MAF=0.000237023;HWE=1;NFAM=4
2	178051996	178052007	2	178055228	178055241	163992	4401.98	+	-	BND	PASS	163992_1	N	N[2:178055238[	163992_2	N	]2:178052000]N	SVTYPE=BND;POS=178052000;STRANDS=+-:168;CIPOS=-4,7;CIEND=-9,4;CIPOS95=0,0;CIEND95=0,0;MATEID=163992_2;EVENT=163992;SU=168;PE=127;SR=41;ALG=PROD;AF=0.0009505;NSAMP=16;MSQ=275.12;AN=16834;AC=16;NS=8438;AC_Hom=0;AC_Het=16;AC_Hemi=0;MAF=0.000948092;HWE=1;NFAM=15	SVTYPE=BND;POS=178055238;STRANDS=+-:168;CIPOS=-9,4;CIEND=-4,7;CIPOS95=0,0;CIEND95=0,0;MATEID=163992_1;EVENT=163992;SECONDARY;SU=168;PE=127;SR=41;ALG=PROD;AF=0.0009505;NSAMP=16;MSQ=275.12;AN=16834;AC=16;NS=8438;AC_Hom=0;AC_Het=16;AC_Hemi=0;MAF=0.000948092;HWE=1;NFAM=15
2	178056505	178056512	2	178056581	178056588	163993	525.29	+	-	DEL	PASS	163993	N	<DEL>	.	.	.	SVTYPE=DEL;POS=178056509;SVLEN=-76;END=178056585;STRANDS=+-:9;CIPOS=-4,3;CIEND=-4,3;CIPOS95=0,0;CIEND95=0,0;SU=9;PE=0;SR=9;ALG=PROD;AF=0.0001188;NSAMP=2;MSQ=262.29;AN=16834;AC=2;NS=8438;AC_Hom=0;AC_Het=2;AC_Hemi=0;MAF=0.000118511;HWE=1;NFAM=1	.
2	178056912	178056929	5	80018904	80018921	33483	17.82	-	-	BND	LOW	33483_1	N	[5:80018914[N	33483_2	N	[2:178056922[N	SVTYPE=BND;POS=178056922;STRANDS=--:4;CIPOS=-9,8;CIEND=-9,8;CIPOS95=0,0;CIEND95=0,0;MATEID=33483_2;EVENT=33483;SU=4;PE=0;SR=4;ALG=PROD;AF=5.94e-05;NSAMP=1;MSQ=17.79;AN=16834;AC=1;NS=8438;AC_Hom=0;AC_Het=1;AC_Hemi=0;MAF=5.92557e-05;HWE=1;NFAM=1	SVTYPE=BND;POS=80018914;STRANDS=--:4;CIPOS=-9,8;CIEND=-9,8;CIPOS95=0,0;CIEND95=0,0;MATEID=33483_1;EVENT=33483;SECONDARY;SU=4;PE=0;SR=4;ALG=PROD;AF=5.94e-05;NSAMP=1;MSQ=17.79;AN=16834;AC=1;NS=8438;AC_Hom=0;AC_Het=1;AC_Hemi=0;MAF=5.92557e-05;HWE=1;NFAM=1
2	178068880	178069269	2	178074580	178074873	163994	191.74	+	-	DEL	PASS	163994	N	<DEL>	.	.	.	SVTYPE=DEL;POS=178068890;SVLEN=-5973;END=178074863;STRANDS=+-:9;IMPRECISE;CIPOS=-10,379;CIEND=-283,10;CIPOS95=-2,63;CIEND95=-84,1;SU=9;PE=9;SR=0;ALG=PROD;AF=5.94e-05;NSAMP=1;MSQ=191.74;AN=16834;AC=1;NS=8438;AC_Hom=0;AC_Het=1;AC_Hemi=0;MAF=5.92557e-05;HWE=1;NFAM=1	.
2	178073001	178073232	12	93286934	93287135	28105	1181.86	-	+	BND	LOW	28105_1	N	]12:93286944]N	28105_2	N	N[2:178073223[	SVTYPE=BND;POS=178073223;STRANDS=-+:85;IMPRECISE;CIPOS=-221,10;CIEND=-10,191;CIPOS95=-21,10;CIEND95=-10,18;MATEID=28105_2;EVENT=28105;SU=85;PE=85;SR=0;ALG=PROD;AF=0.0004158;NSAMP=7;MSQ=168.83;AN=16834;AC=7;NS=8438;AC_Hom=0;AC_Het=7;AC_Hemi=0;MAF=0.00041479;HWE=1;NFAM=7	SVTYPE=BND;POS=93286944;STRANDS=-+:85;IMPRECISE;CIPOS=-10,191;CIEND=-221,10;CIPOS95=-10,18;CIEND95=-21,10;MATEID=28105_1;EVENT=28105;SECONDARY;SU=85;PE=85;SR=0;ALG=PROD;AF=0.0004158;NSAMP=7;MSQ=168.83;AN=16834;AC=7;NS=8438;AC_Hom=0;AC_Het=7;AC_Hemi=0;MAF=0.00041479;HWE=1;NFAM=7
2	178073237	178073252	12	93286426	93286443	28104	1248.88	+	-	BND	LOW	28104_1	N	N[12:93286437[	28104_2	N	]2:178073242]N	SVTYPE=BND;POS=178073242;STRANDS=+-:109;CIPOS=-5,10;CIEND=-10,7;CIPOS95=0,0;CIEND95=0,0;MATEID=28104_2;EVENT=28104;SU=109;PE=80;SR=29;ALG=PROD;AF=0.0004752;NSAMP=8;MSQ=156.11;AN=16834;AC=8;NS=8438;AC_Hom=0;AC_Het=8;AC_Hemi=0;MAF=0.000474046;HWE=1;NFAM=8	SVTYPE=BND;POS=93286437;STRANDS=+-:109;CIPOS=-10,7;CIEND=-5,10;CIPOS95=0,0;CIEND95=0,0;MATEID=28104_1;EVENT=28104;SECONDARY;SU=109;PE=80;SR=29;ALG=PROD;AF=0.0004752;NSAMP=8;MSQ=156.11;AN=16834;AC=8;NS=8438;AC_Hom=0;AC_Het=8;AC_Hemi=0;MAF=0.000474046;HWE=1;NFAM=8
2	178073484	178073501	2	178073756	178073773	163995	20.21	+	-	BND	LOW	163995_1	N	N[2:178073766[	163995_2	N	]2:178073493]N	SVTYPE=BND;POS=178073493;STRANDS=+-:4;CIPOS=-9,8;CIEND=-9,8;CIPOS95=0,0;CIEND95=0,0;MATEID=163995_2;EVENT=163995;SU=4;PE=0;SR=4;ALG=PROD;AF=5.94e-05;NSAMP=1;MSQ=6.68;AN=16834;AC=1;NS=8438;AC_Hom=0;AC_Het=1;AC_Hemi=0;MAF=5.92557e-05;HWE=1;NFAM=1	SVTYPE=BND;POS=178073766;STRANDS=+-:4;CIPOS=-9,8;CIEND=-9,8;CIPOS95=0,0;CIEND95=0,0;MATEID=163995_1;EVENT=163995;SECONDARY;SU=4;PE=0;SR=4;ALG=PROD;AF=5.94e-05;NSAMP=1;MSQ=6.68;AN=16834;AC=1;NS=8438;AC_Hom=0;AC_Het=1;AC_Hemi=0;MAF=5.92557e-05;HWE=1;NFAM=1
2	178107620	178107677	9	102923643	102923700	36224	91.31	+	+	BND	LOW	36224_1	N	N]9:102923672]	36224_2	N	N]2:178107649]	SVTYPE=BND;POS=178107649;STRANDS=++:9;CIPOS=-29,28;CIEND=-29,28;CIPOS95=0,0;CIEND95=0,0;MATEID=36224_2;EVENT=36224;SU=9;PE=0;SR=9;ALG=PROD;AF=0.000297;NSAMP=5;MSQ=15.15;AN=16834;AC=5;NS=8438;AC_Hom=0;AC_Het=5;AC_Hemi=0;MAF=0.000296279;HWE=1;NFAM=5	SVTYPE=BND;POS=102923672;STRANDS=++:9;CIPOS=-29,28;CIEND=-29,28;CIPOS95=0,0;CIEND95=0,0;MATEID=36224_1;EVENT=36224;SECONDARY;SU=9;PE=0;SR=9;ALG=PROD;AF=0.000297;NSAMP=5;MSQ=15.15;AN=16834;AC=5;NS=8438;AC_Hom=0;AC_Het=5;AC_Hemi=0;MAF=0.000296279;HWE=1;NFAM=5
2	178121441	178121461	2	178121496	178121516	163996	182.85	+	-	BND	LOW	163996_1	N	N[2:178121507[	163996_2	N	]2:178121451]N	SVTYPE=BND;POS=178121451;STRANDS=+-:8;CIPOS=-10,10;CIEND=-10,10;CIPOS95=0,0;CIEND95=0,0;MATEID=163996_2;EVENT=163996;SU=8;PE=0;SR=8;ALG=PROD;AF=5.94e-05;NSAMP=1;MSQ=182.79;AN=16834;AC=1;NS=8438;AC_Hom=0;AC_Het=1;AC_Hemi=0;MAF=5.92557e-05;HWE=1;NFAM=1	SVTYPE=BND;POS=178121507;STRANDS=+-:8;CIPOS=-10,10;CIEND=-10,10;CIPOS95=0,0;CIEND95=0,0;MATEID=163996_1;EVENT=163996;SECONDARY;SU=8;PE=0;SR=8;ALG=PROD;AF=5.94e-05;NSAMP=1;MSQ=182.79;AN=16834;AC=1;NS=8438;AC_Hom=0;AC_Het=1;AC_Hemi=0;MAF=5.92557e-05;HWE=1;NFAM=1
2	178125147	178125167	2	178125207	178125227	163997	341.68	+	-	BND	PASS	163997_1	N	N[2:178125218[	163997_2	N	]2:178125157]N	SVTYPE=BND;POS=178125157;STRANDS=+-:13;CIPOS=-10,10;CIEND=-10,10;CIPOS95=0,0;CIEND95=0,0;MATEID=163997_2;EVENT=163997;SU=13;PE=0;SR=13;ALG=PROD;AF=5.94e-05;NSAMP=1;MSQ=341.59;AN=16834;AC=1;NS=8438;AC_Hom=0;AC_Het=1;AC_Hemi=0;MAF=5.92557e-05;HWE=1;NFAM=1	SVTYPE=BND;POS=178125218;STRANDS=+-:13;CIPOS=-10,10;CIEND=-10,10;CIPOS95=0,0;CIEND95=0,0;MATEID=163997_1;EVENT=163997;SECONDARY;SU=13;PE=0;SR=13;ALG=PROD;AF=5.94e-05;NSAMP=1;MSQ=341.59;AN=16834;AC=1;NS=8438;AC_Hom=0;AC_Het=1;AC_Hemi=0;MAF=5.92557e-05;HWE=1;NFAM=1
2	178146578	178146583	2	178147449	178147469	163999	527.45	+	-	DEL	PASS	163999	N	<DEL>	.	.	.	SVTYPE=DEL;POS=178146581;SVLEN=-878;END=178147459;STRANDS=+-:23;CIPOS=-3,2;CIEND=-10,10;CIPOS95=0,0;CIEND95=0,0;SU=23;PE=13;SR=10;ALG=PROD;AF=5.94e-05;NSAMP=1;MSQ=527.45;AN=16834;AC=1;NS=8438;AC_Hom=0;AC_Het=1;AC_Hemi=0;MAF=5.92557e-05;HWE=1;NFAM=1	.
2	178148328	178148333	2	178148396	178148401	164000	305.81	+	-	DEL	PASS	164000	N	<DEL>	.	.	.	SVTYPE=DEL;POS=178148331;SVLEN=-68;END=178148399;STRANDS=+-:11;CIPOS=-3,2;CIEND=-3,2;CIPOS95=0,0;CIEND95=0,0;SU=11;PE=0;SR=11;ALG=PROD;AF=5.94e-05;NSAMP=1;MSQ=305.78;AN=16834;AC=1;NS=8438;AC_Hom=0;AC_Het=1;AC_Hemi=0;MAF=5.92557e-05;HWE=1;NFAM=1	.
2	178151030	178151050	2	178151105	178151125	164001	135.17	+	-	BND	LOW	164001_1	N	N[2:178151116[	164001_2	N	]2:178151040]N	SVTYPE=BND;POS=178151040;STRANDS=+-:5;CIPOS=-10,10;CIEND=-10,10;CIPOS95=0,0;CIEND95=0,0;MATEID=164001_2;EVENT=164001;SU=5;PE=0;SR=5;ALG=PROD;AF=5.94e-05;NSAMP=1;MSQ=134.82;AN=16834;AC=1;NS=8438;AC_Hom=0;AC_Het=1;AC_Hemi=0;MAF=5.92557e-05;HWE=1;NFAM=1	SVTYPE=BND;POS=178151116;STRANDS=+-:5;CIPOS=-10,10;CIEND=-10,10;CIPOS95=0,0;CIEND95=0,0;MATEID=164001_1;EVENT=164001;SECONDARY;SU=5;PE=0;SR=5;ALG=PROD;AF=5.94e-05;NSAMP=1;MSQ=134.82;AN=16834;AC=1;NS=8438;AC_Hom=0;AC_Het=1;AC_Hemi=0;MAF=5.92557e-05;HWE=1;NFAM=1
2	178162642	178162702	Y	18892295	18892350	37254	1436.85	-	+	BND	LOW	37254_1	N	]Y:18892320]N	37254_2	N	N[2:178162673[	SVTYPE=BND;POS=178162673;STRANDS=-+:8;IMPRECISE;CIPOS=-30,30;CIEND=-25,30;CIPOS95=-3,3;CIEND95=-3,3;MATEID=37254_2;EVENT=37254;SU=8;PE=7;SR=1;ALG=PROD;AF=0.003505;NSAMP=59;MSQ=23.14;AN=16834;AC=59;NS=8438;AC_Hom=0;AC_Het=59;AC_Hemi=0;MAF=0.00349609;HWE=1;NFAM=58	SVTYPE=BND;POS=18892320;STRANDS=-+:8;IMPRECISE;CIPOS=-25,30;CIEND=-30,30;CIPOS95=-3,3;CIEND95=-3,3;MATEID=37254_1;EVENT=37254;SECONDARY;SU=8;PE=7;SR=1;ALG=PROD;AF=0.003505;NSAMP=59;MSQ=23.14;AN=16834;AC=59;NS=8438;AC_Hom=0;AC_Het=59;AC_Hemi=0;MAF=0.00349609;HWE=1;NFAM=58
2	178162681	178162733	6	48671720	48671780	34135	315.34	+	-	BND	LOW	34135_1	N	N[6:48671751[	34135_2	N	]2:178162708]N	SVTYPE=BND;POS=178162708;STRANDS=+-:10;CIPOS=-27,25;CIEND=-30,30;CIPOS95=0,0;CIEND95=0,0;MATEID=34135_2;EVENT=34135;SU=10;PE=5;SR=5;ALG=PROD;AF=0.001247;NSAMP=21;MSQ=13.28;AN=16834;AC=21;NS=8438;AC_Hom=0;AC_Het=21;AC_Hemi=0;MAF=0.00124437;HWE=1;NFAM=21	SVTYPE=BND;POS=48671751;STRANDS=+-:10;CIPOS=-30,30;CIEND=-27,25;CIPOS95=0,0;CIEND95=0,0;MATEID=34135_1;EVENT=34135;SECONDARY;SU=10;PE=5;SR=5;ALG=PROD;AF=0.001247;NSAMP=21;MSQ=13.28;AN=16834;AC=21;NS=8438;AC_Hom=0;AC_Het=21;AC_Hemi=0;MAF=0.00124437;HWE=1;NFAM=21
2	178162702	178162715	Y	18892210	18892218	37253	3985.26	+	-	BND	LOW	37253_1	N	N[Y:18892216[	37253_2	N	]2:178162708]N	SVTYPE=BND;POS=178162708;STRANDS=+-:237;CIPOS=-6,7;CIEND=-5,3;CIPOS95=0,0;CIEND95=0,0;MATEID=37253_2;EVENT=37253;SU=237;PE=156;SR=81;ALG=PROD;AF=0.006772;NSAMP=114;MSQ=34.24;AN=16834;AC=114;NS=8438;AC_Hom=0;AC_Het=114;AC_Hemi=0;MAF=0.00675516;HWE=1;NFAM=113	SVTYPE=BND;POS=18892216;STRANDS=+-:237;CIPOS=-5,3;CIEND=-6,7;CIPOS95=0,0;CIEND95=0,0;MATEID=37253_1;EVENT=37253;SECONDARY;SU=237;PE=156;SR=81;ALG=PROD;AF=0.006772;NSAMP=114;MSQ=34.24;AN=16834;AC=114;NS=8438;AC_Hom=0;AC_Het=114;AC_Hemi=0;MAF=0.00675516;HWE=1;NFAM=113
2	178179301	178179321	2	178179390	178179410	164002	374.73	+	-	DEL	PASS	164002	N	<DEL>	.	.	.	SVTYPE=DEL;POS=178179311;SVLEN=-89;END=178179400;STRANDS=+-:13;CIPOS=-10,10;CIEND=-10,10;CIPOS95=0,0;CIEND95=0,0;SU=13;PE=0;SR=13;ALG=PROD;AF=5.94e-05;NSAMP=1;MSQ=374.72;AN=16834;AC=1;NS=8438;AC_Hom=0;AC_Het=1;AC_Hemi=0;MAF=5.92557e-05;HWE=1;NFAM=1	.
2	178197772	178197780	2	178200707	178200715	305171	233.7	+	+	BND	LOW	305171_1	N	N]2:178200711]	305171_2	N	N]2:178197776]	SVTYPE=BND;POS=178197776;STRANDS=++:14;CIPOS=-4,4;CIEND=-4,4;CIPOS95=0,0;CIEND95=0,0;MATEID=305171_2;EVENT=305171;SU=14;PE=7;SR=7;ALG=PROD;AF=5.94e-05;NSAMP=1;MSQ=233.7;AN=16834;AC=1;NS=8438;AC_Hom=0;AC_Het=1;AC_Hemi=0;MAF=5.92557e-05;HWE=1;NFAM=1	SVTYPE=BND;POS=178200711;STRANDS=++:14;CIPOS=-4,4;CIEND=-4,4;CIPOS95=0,0;CIEND95=0,0;MATEID=305171_1;EVENT=305171;SECONDARY;SU=14;PE=7;SR=7;ALG=PROD;AF=5.94e-05;NSAMP=1;MSQ=233.7;AN=16834;AC=1;NS=8438;AC_Hom=0;AC_Het=1;AC_Hemi=0;MAF=5.92557e-05;HWE=1;NFAM=1
2	178200479	178200499	2	178203178	178203198	305172	305.71	-	-	BND	PASS	305172_1	N	[2:178203189[N	305172_2	N	[2:178200490[N	SVTYPE=BND;POS=178200490;STRANDS=--:16;CIPOS=-10,10;CIEND=-10,10;CIPOS95=0,0;CIEND95=0,0;MATEID=305172_2;EVENT=305172;SU=16;PE=7;SR=9;ALG=PROD;AF=5.94e-05;NSAMP=1;MSQ=305.71;AN=16834;AC=1;NS=8438;AC_Hom=0;AC_Het=1;AC_Hemi=0;MAF=5.92557e-05;HWE=1;NFAM=1	SVTYPE=BND;POS=178203189;STRANDS=--:16;CIPOS=-10,10;CIEND=-10,10;CIPOS95=0,0;CIEND95=0,0;MATEID=305172_1;EVENT=305172;SECONDARY;SU=16;PE=7;SR=9;ALG=PROD;AF=5.94e-05;NSAMP=1;MSQ=305.71;AN=16834;AC=1;NS=8438;AC_Hom=0;AC_Het=1;AC_Hemi=0;MAF=5.92557e-05;HWE=1;NFAM=1
2	178214053	178214420	2	178215614	178215787	164006	106.33	+	-	BND	LOW	164006_1	N	N[2:178215778[	164006_2	N	]2:178214063]N	SVTYPE=BND;POS=178214063;STRANDS=+-:5;IMPRECISE;CIPOS=-10,357;CIEND=-163,10;CIPOS95=0,102;CIEND95=-71,2;MATEID=164006_2;EVENT=164006;SU=5;PE=5;SR=0;ALG=PROD;AF=0.0001188;NSAMP=2;MSQ=47.3;AN=16834;AC=2;NS=8438;AC_Hom=0;AC_Het=2;AC_Hemi=0;MAF=0.000118511;HWE=1;NFAM=2	SVTYPE=BND;POS=178215778;STRANDS=+-:5;IMPRECISE;CIPOS=-163,10;CIEND=-10,357;CIPOS95=-71,2;CIEND95=0,102;MATEID=164006_1;EVENT=164006;SECONDARY;SU=5;PE=5;SR=0;ALG=PROD;AF=0.0001188;NSAMP=2;MSQ=47.3;AN=16834;AC=2;NS=8438;AC_Hom=0;AC_Het=2;AC_Hemi=0;MAF=0.000118511;HWE=1;NFAM=2
2	178214279	178214299	2	178214533	178214553	164004	156.63	+	-	BND	LOW	164004_1	N	N[2:178214544[	164004_2	N	]2:178214289]N	SVTYPE=BND;POS=178214289;STRANDS=+-:5;CIPOS=-10,10;CIEND=-10,10;CIPOS95=0,0;CIEND95=0,0;MATEID=164004_2;EVENT=164004;SU=5;PE=0;SR=5;ALG=PROD;AF=0.0005346;NSAMP=9;MSQ=14.96;RETAINED;AN=16834;AC=9;NS=8438;AC_Hom=0;AC_Het=9;AC_Hemi=0;MAF=0.000533302;HWE=1;NFAM=9	SVTYPE=BND;POS=178214544;STRANDS=+-:5;CIPOS=-10,10;CIEND=-10,10;CIPOS95=0,0;CIEND95=0,0;MATEID=164004_1;EVENT=164004;SECONDARY;SU=5;PE=0;SR=5;ALG=PROD;AF=0.0005346;NSAMP=9;MSQ=14.96;RETAINED;AN=16834;AC=9;NS=8438;AC_Hom=0;AC_Het=9;AC_Hemi=0;MAF=0.000533302;HWE=1;NFAM=9
2	178214341	178214658	2	178215126	178215272	164005	305.92	+	-	DEL	PASS	164005	N	<DEL>	.	.	.	SVTYPE=DEL;POS=178214351;SVLEN=-911;END=178215262;STRANDS=+-:13;IMPRECISE;CIPOS=-10,307;CIEND=-136,10;CIPOS95=-3,47;CIEND95=-47,2;SU=13;PE=13;SR=0;ALG=PROD;AF=5.94e-05;NSAMP=1;MSQ=305.78;AN=16834;AC=1;NS=8438;AC_Hom=0;AC_Het=1;AC_Hemi=0;MAF=5.92557e-05;HWE=1;NFAM=1	.
2	178214719	178215120	2	178215447	178215946	164007	364.16	+	-	BND	LOW	164007_1	N	N[2:178215941[	164007_2	N	]2:178214729]N	SVTYPE=BND;POS=178214729;STRANDS=+-:6;IMPRECISE;CIPOS=-10,391;CIEND=-493,6;CIPOS95=-2,104;CIEND95=-173,0;MATEID=164007_2;EVENT=164007;SU=6;PE=6;SR=0;ALG=PROD;AF=0.0004158;NSAMP=7;MSQ=48.11;AN=16834;AC=7;NS=8438;AC_Hom=0;AC_Het=7;AC_Hemi=0;MAF=0.00041479;HWE=1;NFAM=7	SVTYPE=BND;POS=178215941;STRANDS=+-:6;IMPRECISE;CIPOS=-493,6;CIEND=-10,391;CIPOS95=-173,0;CIEND95=-2,104;MATEID=164007_1;EVENT=164007;SECONDARY;SU=6;PE=6;SR=0;ALG=PROD;AF=0.0004158;NSAMP=7;MSQ=48.11;AN=16834;AC=7;NS=8438;AC_Hom=0;AC_Het=7;AC_Hemi=0;MAF=0.00041479;HWE=1;NFAM=7
2	178215076	178215574	2	178215793	178216589	271767	63508.4	-	+	BND	LOW	271767_1	N	]2:178216242]N	271767_2	N	N[2:178215545[	SVTYPE=BND;POS=178215545;STRANDS=-+:11;IMPRECISE;CIPOS=-468,30;CIEND=-449,347;CIPOS95=-265,30;CIEND95=-415,347;MATEID=271767_2;EVENT=271767;SU=11;PE=11;SR=0;ALG=SUM;AF=0.1779;NSAMP=2977;MSQ=20.57;AN=16834;AC=2994;NS=8438;AC_Hom=34;AC_Het=2974;AC_Hemi=0;MAF=0.178241;HWE=0;NFAM=2662	SVTYPE=BND;POS=178216242;STRANDS=-+:11;IMPRECISE;CIPOS=-449,347;CIEND=-468,30;CIPOS95=-415,347;CIEND95=-265,30;MATEID=271767_1;EVENT=271767;SECONDARY;SU=11;PE=11;SR=0;ALG=SUM;AF=0.1779;NSAMP=2977;MSQ=20.57;AN=16834;AC=2994;NS=8438;AC_Hom=34;AC_Het=2974;AC_Hemi=0;MAF=0.178241;HWE=0;NFAM=2662
2	178218407	178218721	X	54937257	54937745	36809	882.49	-	+	BND	LOW	36809_1	N	]X:54937307]N	36809_2	N	N[2:178218672[	SVTYPE=BND;POS=178218672;STRANDS=-+:4;IMPRECISE;CIPOS=-264,50;CIEND=-50,438;CIPOS95=-115,50;CIEND95=-50,147;MATEID=36809_2;EVENT=36809;SU=4;PE=4;SR=0;ALG=PROD;AF=0.003149;NSAMP=53;MSQ=14.99;AN=16830;AC=53;NS=8436;AC_Hom=0;AC_Het=53;AC_Hemi=0;MAF=0.0031413;HWE=1;NFAM=53	SVTYPE=BND;POS=54937307;STRANDS=-+:4;IMPRECISE;CIPOS=-50,438;CIEND=-264,50;CIPOS95=-50,147;CIEND95=-115,50;MATEID=36809_1;EVENT=36809;SECONDARY;SU=4;PE=4;SR=0;ALG=PROD;AF=0.003149;NSAMP=53;MSQ=14.99;AN=16830;AC=53;NS=8436;AC_Hom=0;AC_Het=53;AC_Hemi=0;MAF=0.0031413;HWE=1;NFAM=53
2	178218532	178218583	2	178218591	178218642	164008	944.7	+	-	BND	LOW	164008_1	N	N[2:178218618[	164008_2	N	]2:178218558]N	SVTYPE=BND;POS=178218558;STRANDS=+-:14;CIPOS=-26,25;CIEND=-26,25;CIPOS95=0,0;CIEND95=0,0;MATEID=164008_2;EVENT=164008;SU=14;PE=0;SR=14;ALG=PROD;AF=0.0005369;NSAMP=9;MSQ=65.64;AN=16764;AC=9;NS=8403;AC_Hom=0;AC_Het=9;AC_Hemi=0;MAF=0.000535523;HWE=1;NFAM=9	SVTYPE=BND;POS=178218618;STRANDS=+-:14;CIPOS=-26,25;CIEND=-26,25;CIPOS95=0,0;CIEND95=0,0;MATEID=164008_1;EVENT=164008;SECONDARY;SU=14;PE=0;SR=14;ALG=PROD;AF=0.0005369;NSAMP=9;MSQ=65.64;AN=16764;AC=9;NS=8403;AC_Hom=0;AC_Het=9;AC_Hemi=0;MAF=0.000535523;HWE=1;NFAM=9
2	178247150	178247170	2	178247247	178247267	164009	407.66	+	-	BND	PASS	164009_1	N	N[2:178247258[	164009_2	N	]2:178247160]N	SVTYPE=BND;POS=178247160;STRANDS=+-:17;CIPOS=-10,10;CIEND=-10,10;CIPOS95=0,0;CIEND95=0,0;MATEID=164009_2;EVENT=164009;SU=17;PE=0;SR=17;ALG=PROD;AF=5.94e-05;NSAMP=1;MSQ=407.66;AN=16834;AC=1;NS=8438;AC_Hom=0;AC_Het=1;AC_Hemi=0;MAF=5.92557e-05;HWE=1;NFAM=1	SVTYPE=BND;POS=178247258;STRANDS=+-:17;CIPOS=-10,10;CIEND=-10,10;CIPOS95=0,0;CIEND95=0,0;MATEID=164009_1;EVENT=164009;SECONDARY;SU=17;PE=0;SR=17;ALG=PROD;AF=5.94e-05;NSAMP=1;MSQ=407.66;AN=16834;AC=1;NS=8438;AC_Hom=0;AC_Het=1;AC_Hemi=0;MAF=5.92557e-05;HWE=1;NFAM=1
2	178272492	178272549	13	82971583	82971640	28550	102.53	-	-	BND	LOW	28550_1	N	[13:82971613[N	28550_2	N	[2:178272522[N	SVTYPE=BND;POS=178272522;STRANDS=--:12;CIPOS=-29,28;CIEND=-29,28;CIPOS95=0,0;CIEND95=0,0;MATEID=28550_2;EVENT=28550;SU=12;PE=0;SR=12;ALG=PROD;AF=0.0003564;NSAMP=4;MSQ=25.58;AN=16834;AC=6;NS=8438;AC_Hom=4;AC_Het=2;AC_Hemi=0;MAF=0.000355534;HWE=1.58037e-07;NFAM=4	SVTYPE=BND;POS=82971613;STRANDS=--:12;CIPOS=-29,28;CIEND=-29,28;CIPOS95=0,0;CIEND95=0,0;MATEID=28550_1;EVENT=28550;SECONDARY;SU=12;PE=0;SR=12;ALG=PROD;AF=0.0003564;NSAMP=4;MSQ=25.58;AN=16834;AC=6;NS=8438;AC_Hom=4;AC_Het=2;AC_Hemi=0;MAF=0.000355534;HWE=1.58037e-07;NFAM=4
2	178287637	178287637	2	178288061	178288061	164010	6.86881e+06	+	-	DEL	PASS	164010	N	<DEL>	.	.	.	SVTYPE=DEL;POS=178287637;SVLEN=-424;END=178288061;STRANDS=+-:174272;CIPOS=0,0;CIEND=0,0;CIPOS95=0,0;CIEND95=0,0;SU=174272;PE=83524;SR=90748;ALG=PROD;AF=0.6859;NSAMP=7426;MSQ=922.27;AN=16834;AC=11547;NS=8438;AC_Hom=8264;AC_Het=3313;AC_Hemi=0;MAF=0.313996;HWE=6.87043e-16;NFAM=6488	.
2	178299696	178299753	21	21960572	21960629	31247	3115.84	-	+	BND	LOW	31247_1	N	]21:21960601]N	31247_2	N	N[2:178299726[	SVTYPE=BND;POS=178299726;STRANDS=-+:12;CIPOS=-29,28;CIEND=-29,28;CIPOS95=0,0;CIEND95=0,0;MATEID=31247_2;EVENT=31247;SU=12;PE=0;SR=12;ALG=PROD;AF=0.007722;NSAMP=130;MSQ=22.41;AN=16834;AC=130;NS=8438;AC_Hom=0;AC_Het=131;AC_Hemi=0;MAF=0.0077625;HWE=1;NFAM=129	SVTYPE=BND;POS=21960601;STRANDS=-+:12;CIPOS=-29,28;CIEND=-29,28;CIPOS95=0,0;CIEND95=0,0;MATEID=31247_1;EVENT=31247;SECONDARY;SU=12;PE=0;SR=12;ALG=PROD;AF=0.007722;NSAMP=130;MSQ=22.41;AN=16834;AC=130;NS=8438;AC_Hom=0;AC_Het=131;AC_Hemi=0;MAF=0.0077625;HWE=1;NFAM=129
2	178299716	178299733	X	91831002	91831019	36950	820.86	-	+	BND	LOW	36950_1	N	]X:91831011]N	36950_2	N	N[2:178299726[	SVTYPE=BND;POS=178299726;STRANDS=-+:4;CIPOS=-9,8;CIEND=-9,8;CIPOS95=0,0;CIEND95=0,0;MATEID=36950_2;EVENT=36950;SU=4;PE=0;SR=4;ALG=PROD;AF=0.002554;NSAMP=43;MSQ=17.57;AN=16834;AC=43;NS=8438;AC_Hom=0;AC_Het=43;AC_Hemi=0;MAF=0.002548;HWE=1;NFAM=43	SVTYPE=BND;POS=91831011;STRANDS=-+:4;CIPOS=-9,8;CIEND=-9,8;CIPOS95=0,0;CIEND95=0,0;MATEID=36950_1;EVENT=36950;SECONDARY;SU=4;PE=0;SR=4;ALG=PROD;AF=0.002554;NSAMP=43;MSQ=17.57;AN=16834;AC=43;NS=8438;AC_Hom=0;AC_Het=43;AC_Hemi=0;MAF=0.002548;HWE=1;NFAM=43
2	178310443	178310497	2	178322569	178322626	164011	524.06	+	-	DEL	PASS	164011	N	<DEL>	.	.	.	SVTYPE=DEL;POS=178310467;SVLEN=-12132;END=178322599;STRANDS=+-:23;CIPOS=-24,30;CIEND=-30,27;CIPOS95=0,0;CIEND95=0,0;SU=23;PE=18;SR=5;ALG=PROD;AF=0.0001188;NSAMP=2;MSQ=262.03;AN=16834;AC=2;NS=8438;AC_Hom=0;AC_Het=2;AC_Hemi=0;MAF=0.000118511;HWE=1;NFAM=2	.
2	178315662	178315722	5	85641527	85641587	33503	64381.5	-	+	BND	LOW	33503_1	N	]5:85641557]N	33503_2	N	N[2:178315693[	SVTYPE=BND;POS=178315693;STRANDS=-+:10;CIPOS=-30,30;CIEND=-30,30;CIPOS95=0,0;CIEND95=0,0;MATEID=33503_2;EVENT=33503;SU=10;PE=0;SR=10;ALG=PROD;AF=0.1299;NSAMP=2187;MSQ=28.7;AN=16834;AC=2187;NS=8438;AC_Hom=0;AC_Het=2192;AC_Hemi=0;MAF=0.129889;HWE=0;NFAM=2020	SVTYPE=BND;POS=85641557;STRANDS=-+:10;CIPOS=-30,30;CIEND=-30,30;CIPOS95=0,0;CIEND95=0,0;MATEID=33503_1;EVENT=33503;SECONDARY;SU=10;PE=0;SR=10;ALG=PROD;AF=0.1299;NSAMP=2187;MSQ=28.7;AN=16834;AC=2187;NS=8438;AC_Hom=0;AC_Het=2192;AC_Hemi=0;MAF=0.129889;HWE=0;NFAM=2020
2	178315683	178315700	20	54922349	54922366	31142	86941.7	-	-	BND	LOW	31142_1	N	[20:54922359[N	31142_2	N	[2:178315693[N	SVTYPE=BND;POS=178315693;STRANDS=--:4;CIPOS=-9,8;CIEND=-9,8;CIPOS95=0,0;CIEND95=0,0;MATEID=31142_2;EVENT=31142;SU=4;PE=0;SR=4;ALG=PROD;AF=0.1617;NSAMP=2722;MSQ=31.29;AN=16834;AC=2722;NS=8438;AC_Hom=0;AC_Het=2729;AC_Hemi=0;MAF=0.161709;HWE=0;NFAM=2463	SVTYPE=BND;POS=54922359;STRANDS=--:4;CIPOS=-9,8;CIEND=-9,8;CIPOS95=0,0;CIEND95=0,0;MATEID=31142_1;EVENT=31142;SECONDARY;SU=4;PE=0;SR=4;ALG=PROD;AF=0.1617;NSAMP=2722;MSQ=31.29;AN=16834;AC=2722;NS=8438;AC_Hom=0;AC_Het=2729;AC_Hemi=0;MAF=0.161709;HWE=0;NFAM=2463
2	178315685	178315699	21	28348678	28348692	31290	164096.0	-	-	BND	LOW	31290_1	N	[21:28348686[N	31290_2	N	[2:178315693[N	SVTYPE=BND;POS=178315693;STRANDS=--:95,++:4;CIPOS=-7,7;CIEND=-7,7;CIPOS95=0,0;CIEND95=0,0;MATEID=31290_2;EVENT=31290;SU=99;PE=0;SR=99;ALG=PROD;AF=0.2636;NSAMP=4436;MSQ=36.52;AN=16834;AC=4438;NS=8438;AC_Hom=4;AC_Het=4447;AC_Hemi=0;MAF=0.263747;HWE=0;NFAM=3985	SVTYPE=BND;POS=28348686;STRANDS=--:95,++:4;CIPOS=-7,7;CIEND=-7,7;CIPOS95=0,0;CIEND95=0,0;MATEID=31290_1;EVENT=31290;SECONDARY;SU=99;PE=0;SR=99;ALG=PROD;AF=0.2636;NSAMP=4436;MSQ=36.52;AN=16834;AC=4438;NS=8438;AC_Hom=4;AC_Het=4447;AC_Hemi=0;MAF=0.263747;HWE=0;NFAM=3985
2	178315694	178315711	11	5301769	5301786	27186	92.45	+	+	BND	LOW	27186_1	N	N]11:5301778]	27186_2	N	N]2:178315703]	SVTYPE=BND;POS=178315703;STRANDS=++:4;CIPOS=-9,8;CIEND=-9,8;CIPOS95=0,0;CIEND95=0,0;MATEID=27186_2;EVENT=27186;SU=4;PE=0;SR=4;ALG=PROD;AF=0.000297;NSAMP=5;MSQ=13.95;AN=16834;AC=5;NS=8438;AC_Hom=0;AC_Het=5;AC_Hemi=0;MAF=0.000296279;HWE=1;NFAM=5	SVTYPE=BND;POS=5301778;STRANDS=++:4;CIPOS=-9,8;CIEND=-9,8;CIPOS95=0,0;CIEND95=0,0;MATEID=27186_1;EVENT=27186;SECONDARY;SU=4;PE=0;SR=4;ALG=PROD;AF=0.000297;NSAMP=5;MSQ=13.95;AN=16834;AC=5;NS=8438;AC_Hom=0;AC_Het=5;AC_Hemi=0;MAF=0.000296279;HWE=1;NFAM=5
2	178318720	178318980	5	118326635	118327068	33624	310.04	+	-	BND	LOW	33624_1	N	N[5:118327059[	33624_2	N	]2:178318729]N	SVTYPE=BND;POS=178318729;STRANDS=+-:4;IMPRECISE;CIPOS=-9,251;CIEND=-423,10;CIPOS95=-1,91;CIEND95=-155,0;MATEID=33624_2;EVENT=33624;SU=4;PE=4;SR=0;ALG=PROD;AF=0.001069;NSAMP=18;MSQ=16.36;AN=16834;AC=18;NS=8438;AC_Hom=0;AC_Het=18;AC_Hemi=0;MAF=0.0010666;HWE=1;NFAM=16	SVTYPE=BND;POS=118327059;STRANDS=+-:4;IMPRECISE;CIPOS=-423,10;CIEND=-9,251;CIPOS95=-155,0;CIEND95=-1,91;MATEID=33624_1;EVENT=33624;SECONDARY;SU=4;PE=4;SR=0;ALG=PROD;AF=0.001069;NSAMP=18;MSQ=16.36;AN=16834;AC=18;NS=8438;AC_Hom=0;AC_Het=18;AC_Hemi=0;MAF=0.0010666;HWE=1;NFAM=16
2	178328434	178328481	2	178328494	178328541	164012	416.8	+	-	BND	LOW	164012_1	N	N[2:178328519[	164012_2	N	]2:178328458]N	SVTYPE=BND;POS=178328458;STRANDS=+-:16;CIPOS=-24,23;CIEND=-24,23;CIPOS95=0,0;CIEND95=0,0;MATEID=164012_2;EVENT=164012;SU=16;PE=0;SR=16;ALG=PROD;AF=0.0001188;NSAMP=2;MSQ=208.31;AN=16834;AC=2;NS=8438;AC_Hom=0;AC_Het=2;AC_Hemi=0;MAF=0.000118511;HWE=1;NFAM=2	SVTYPE=BND;POS=178328519;STRANDS=+-:16;CIPOS=-24,23;CIEND=-24,23;CIPOS95=0,0;CIEND95=0,0;MATEID=164012_1;EVENT=164012;SECONDARY;SU=16;PE=0;SR=16;ALG=PROD;AF=0.0001188;NSAMP=2;MSQ=208.31;AN=16834;AC=2;NS=8438;AC_Hom=0;AC_Het=2;AC_Hemi=0;MAF=0.000118511;HWE=1;NFAM=2
2	178351411	178351503	19	52567402	52567501	30913	199892.0	-	-	BND	LOW	30913_1	N	[19:52567453[N	30913_2	N	[2:178351455[N	SVTYPE=BND;POS=178351455;STRANDS=--:8;IMPRECISE;CIPOS=-43,49;CIEND=-50,49;CIPOS95=-1,1;CIEND95=-1,1;MATEID=30913_2;EVENT=30913;SU=8;PE=6;SR=2;ALG=PROD;AF=0.1622;NSAMP=2730;MSQ=72.73;RETAINED;AN=16834;AC=2730;NS=8438;AC_Hom=0;AC_Het=2739;AC_Hemi=0;MAF=0.162301;HWE=0;NFAM=2361	SVTYPE=BND;POS=52567453;STRANDS=--:8;IMPRECISE;CIPOS=-50,49;CIEND=-43,49;CIPOS95=-1,1;CIEND95=-1,1;MATEID=30913_1;EVENT=30913;SECONDARY;SU=8;PE=6;SR=2;ALG=PROD;AF=0.1622;NSAMP=2730;MSQ=72.73;RETAINED;AN=16834;AC=2730;NS=8438;AC_Hom=0;AC_Het=2739;AC_Hemi=0;MAF=0.162301;HWE=0;NFAM=2361
2	178351444	178351464	8	31804524	31804544	35428	136285.0	-	-	BND	LOW	35428_1	N	[8:31804535[N	35428_2	N	[2:178351455[N	SVTYPE=BND;POS=178351455;STRANDS=--:4;IMPRECISE;CIPOS=-10,10;CIEND=-10,10;CIPOS95=-1,1;CIEND95=-1,0;MATEID=35428_2;EVENT=35428;SU=4;PE=2;SR=2;ALG=PROD;AF=0.1646;NSAMP=2771;MSQ=48.76;AN=16834;AC=2771;NS=8438;AC_Hom=0;AC_Het=2779;AC_Hemi=0;MAF=0.164672;HWE=0;NFAM=2368	SVTYPE=BND;POS=31804535;STRANDS=--:4;IMPRECISE;CIPOS=-10,10;CIEND=-10,10;CIPOS95=-1,0;CIEND95=-1,1;MATEID=35428_1;EVENT=35428;SECONDARY;SU=4;PE=2;SR=2;ALG=PROD;AF=0.1646;NSAMP=2771;MSQ=48.76;AN=16834;AC=2771;NS=8438;AC_Hom=0;AC_Het=2779;AC_Hemi=0;MAF=0.164672;HWE=0;NFAM=2368
2	178351456	178351475	14	58870801	58870821	28877	621.61	+	-	BND	LOW	28877_1	N	N[14:58870812[	28877_2	N	]2:178351466]N	SVTYPE=BND;POS=178351466;STRANDS=+-:4;IMPRECISE;CIPOS=-10,9;CIEND=-10,10;CIPOS95=-1,1;CIEND95=-1,0;MATEID=28877_2;EVENT=28877;SU=4;PE=2;SR=2;ALG=PROD;AF=0.001253;NSAMP=19;MSQ=17.13;AN=16762;AC=21;NS=8402;AC_Hom=4;AC_Het=17;AC_Hemi=0;MAF=0.0012497;HWE=6.32585e-05;NFAM=19	SVTYPE=BND;POS=58870812;STRANDS=+-:4;IMPRECISE;CIPOS=-10,10;CIEND=-10,9;CIPOS95=-1,0;CIEND95=-1,1;MATEID=28877_1;EVENT=28877;SECONDARY;SU=4;PE=2;SR=2;ALG=PROD;AF=0.001253;NSAMP=19;MSQ=17.13;AN=16762;AC=21;NS=8402;AC_Hom=4;AC_Het=17;AC_Hemi=0;MAF=0.0012497;HWE=6.32585e-05;NFAM=19
2	178351456	178351476	Y	14609837	14609852	37244	1263.06	+	+	BND	LOW	37244_1	N	N]Y:14609843]	37244_2	N	N]2:178351466]	SVTYPE=BND;POS=178351466;STRANDS=++:4;IMPRECISE;CIPOS=-10,10;CIEND=-6,9;CIPOS95=-1,1;CIEND95=-1,2;MATEID=37244_2;EVENT=37244;SU=4;PE=2;SR=2;ALG=PROD;AF=0.003918;NSAMP=41;MSQ=23.95;AN=14548;AC=57;NS=7291;AC_Hom=32;AC_Het=25;AC_Hemi=0;MAF=0.00390893;HWE=4.55107e-34;NFAM=41	SVTYPE=BND;POS=14609843;STRANDS=++:4;IMPRECISE;CIPOS=-6,9;CIEND=-10,10;CIPOS95=-1,2;CIEND95=-1,1;MATEID=37244_1;EVENT=37244;SECONDARY;SU=4;PE=2;SR=2;ALG=PROD;AF=0.003918;NSAMP=41;MSQ=23.95;AN=14548;AC=57;NS=7291;AC_Hom=32;AC_Het=25;AC_Hemi=0;MAF=0.00390893;HWE=4.55107e-34;NFAM=41
2	178351463	178351665	19	52567631	52567830	30914	166816.0	+	+	BND	LOW	30914_1	N	N]19:52567641]	30914_2	N	N]2:178351471]	SVTYPE=BND;POS=178351471;STRANDS=++:706;IMPRECISE;CIPOS=-8,194;CIEND=-10,189;CIPOS95=-4,4;CIEND95=-5,5;MATEID=30914_2;EVENT=30914;SU=706;PE=706;SR=0;ALG=PROD;AF=0.1843;NSAMP=3103;MSQ=53.32;AN=16834;AC=3103;NS=8438;AC_Hom=0;AC_Het=3114;AC_Hemi=0;MAF=0.184522;HWE=0;NFAM=2659	SVTYPE=BND;POS=52567641;STRANDS=++:706;IMPRECISE;CIPOS=-10,189;CIEND=-8,194;CIPOS95=-5,5;CIEND95=-4,4;MATEID=30914_1;EVENT=30914;SECONDARY;SU=706;PE=706;SR=0;ALG=PROD;AF=0.1843;NSAMP=3103;MSQ=53.32;AN=16834;AC=3103;NS=8438;AC_Hom=0;AC_Het=3114;AC_Hemi=0;MAF=0.184522;HWE=0;NFAM=2659
2	178351788	178351792	2	178354172	178354176	164013	7716.76	+	-	BND	PASS	164013_1	N	N[2:178354176[	164013_2	N	]2:178351790]N	SVTYPE=BND;POS=178351790;STRANDS=+-:363;CIPOS=-2,2;CIEND=-3,1;CIPOS95=0,0;CIEND95=0,0;MATEID=164013_2;EVENT=164013;SU=363;PE=200;SR=163;ALG=PROD;AF=0.001307;NSAMP=22;MSQ=350.76;AN=16834;AC=22;NS=8438;AC_Hom=0;AC_Het=22;AC_Hemi=0;MAF=0.00130363;HWE=1;NFAM=21	SVTYPE=BND;POS=178354176;STRANDS=+-:363;CIPOS=-3,1;CIEND=-2,2;CIPOS95=0,0;CIEND95=0,0;MATEID=164013_1;EVENT=164013;SECONDARY;SU=363;PE=200;SR=163;ALG=PROD;AF=0.001307;NSAMP=22;MSQ=350.76;AN=16834;AC=22;NS=8438;AC_Hom=0;AC_Het=22;AC_Hemi=0;MAF=0.00130363;HWE=1;NFAM=21
2	178377623	178377634	2	178377851	178377864	164014	99.62	+	-	BND	LOW	164014_1	N	N[2:178377855[	164014_2	N	]2:178377629]N	SVTYPE=BND;POS=178377629;STRANDS=+-:6;CIPOS=-6,5;CIEND=-3,10;CIPOS95=0,0;CIEND95=0,0;MATEID=164014_2;EVENT=164014;SU=6;PE=0;SR=6;ALG=PROD;AF=0.000297;NSAMP=5;MSQ=18.19;AN=16834;AC=5;NS=8438;AC_Hom=0;AC_Het=5;AC_Hemi=0;MAF=0.000296279;HWE=1;NFAM=5	SVTYPE=BND;POS=178377855;STRANDS=+-:6;CIPOS=-3,10;CIEND=-6,5;CIPOS95=0,0;CIEND95=0,0;MATEID=164014_1;EVENT=164014;SECONDARY;SU=6;PE=0;SR=6;ALG=PROD;AF=0.000297;NSAMP=5;MSQ=18.19;AN=16834;AC=5;NS=8438;AC_Hom=0;AC_Het=5;AC_Hemi=0;MAF=0.000296279;HWE=1;NFAM=5
2	178393280	178393297	2	178396840	178396860	164015	521.57	+	-	DEL	PASS	164015	N	<DEL>	.	.	.	SVTYPE=DEL;POS=178393287;SVLEN=-3563;END=178396850;STRANDS=+-:24;CIPOS=-7,10;CIEND=-10,10;CIPOS95=0,0;CIEND95=0,0;SU=24;PE=12;SR=12;ALG=PROD;AF=5.94e-05;NSAMP=1;MSQ=521.57;AN=16834;AC=1;NS=8438;AC_Hom=0;AC_Het=1;AC_Hemi=0;MAF=5.92557e-05;HWE=1;NFAM=1	.
2	178398272	178398315	2	178398349	178398392	164016	605.5	+	-	BND	PASS	164016_1	N	N[2:178398372[	164016_2	N	]2:178398294]N	SVTYPE=BND;POS=178398294;STRANDS=+-:22;CIPOS=-22,21;CIEND=-22,21;CIPOS95=0,0;CIEND95=0,0;MATEID=164016_2;EVENT=164016;SU=22;PE=0;SR=22;ALG=PROD;AF=0.0001188;NSAMP=2;MSQ=302.74;AN=16834;AC=2;NS=8438;AC_Hom=0;AC_Het=2;AC_Hemi=0;MAF=0.000118511;HWE=1;NFAM=2	SVTYPE=BND;POS=178398372;STRANDS=+-:22;CIPOS=-22,21;CIEND=-22,21;CIPOS95=0,0;CIEND95=0,0;MATEID=164016_1;EVENT=164016;SECONDARY;SU=22;PE=0;SR=22;ALG=PROD;AF=0.0001188;NSAMP=2;MSQ=302.74;AN=16834;AC=2;NS=8438;AC_Hom=0;AC_Het=2;AC_Hemi=0;MAF=0.000118511;HWE=1;NFAM=2
2	178416135	178416360	2	178482351	178482781	271768	26.77	-	+	BND	LOW	271768_1	N	]2:178482361]N	271768_2	N	N[2:178416352[	SVTYPE=BND;POS=178416352;STRANDS=-+:5;IMPRECISE;CIPOS=-216,9;CIEND=-10,420;CIPOS95=-100,2;CIEND95=-1,125;MATEID=271768_2;EVENT=271768;SU=5;PE=5;SR=0;ALG=PROD;AF=5.94e-05;NSAMP=1;MSQ=24.43;AN=16834;AC=1;NS=8438;AC_Hom=0;AC_Het=1;AC_Hemi=0;MAF=5.92557e-05;HWE=1;NFAM=1	SVTYPE=BND;POS=178482361;STRANDS=-+:5;IMPRECISE;CIPOS=-10,420;CIEND=-216,9;CIPOS95=-1,125;CIEND95=-100,2;MATEID=271768_1;EVENT=271768;SECONDARY;SU=5;PE=5;SR=0;ALG=PROD;AF=5.94e-05;NSAMP=1;MSQ=24.43;AN=16834;AC=1;NS=8438;AC_Hom=0;AC_Het=1;AC_Hemi=0;MAF=5.92557e-05;HWE=1;NFAM=1
2	178420805	178420812	2	178420856	178420867	164017	2358.89	+	-	BND	LOW	164017_1	N	N[2:178420863[	164017_2	N	]2:178420809]N	SVTYPE=BND;POS=178420809;STRANDS=+-:83;CIPOS=-4,3;CIEND=-6,5;CIPOS95=0,0;CIEND95=0,0;MATEID=164017_2;EVENT=164017;SU=83;PE=0;SR=83;ALG=PROD;AF=0.000594;NSAMP=10;MSQ=235.88;AN=16834;AC=10;NS=8438;AC_Hom=0;AC_Het=10;AC_Hemi=0;MAF=0.000592557;HWE=1;NFAM=1	SVTYPE=BND;POS=178420863;STRANDS=+-:83;CIPOS=-6,5;CIEND=-4,3;CIPOS95=0,0;CIEND95=0,0;MATEID=164017_1;EVENT=164017;SECONDARY;SU=83;PE=0;SR=83;ALG=PROD;AF=0.000594;NSAMP=10;MSQ=235.88;AN=16834;AC=10;NS=8438;AC_Hom=0;AC_Het=10;AC_Hemi=0;MAF=0.000592557;HWE=1;NFAM=1
2	178440527	178440979	9	19819867	19820100	35957	156.94	-	-	BND	LOW	35957_1	N	[9:19820091[N	35957_2	N	[2:178440973[N	SVTYPE=BND;POS=178440973;STRANDS=--:4;IMPRECISE;CIPOS=-445,7;CIEND=-223,10;CIPOS95=-166,0;CIEND95=-109,2;MATEID=35957_2;EVENT=35957;SU=4;PE=4;SR=0;ALG=PROD;AF=0.0004752;NSAMP=8;MSQ=17.68;AN=16834;AC=8;NS=8438;AC_Hom=0;AC_Het=8;AC_Hemi=0;MAF=0.000474046;HWE=1;NFAM=8	SVTYPE=BND;POS=19820091;STRANDS=--:4;IMPRECISE;CIPOS=-223,10;CIEND=-445,7;CIPOS95=-109,2;CIEND95=-166,0;MATEID=35957_1;EVENT=35957;SECONDARY;SU=4;PE=4;SR=0;ALG=PROD;AF=0.0004752;NSAMP=8;MSQ=17.68;AN=16834;AC=8;NS=8438;AC_Hom=0;AC_Het=8;AC_Hemi=0;MAF=0.000474046;HWE=1;NFAM=8
2	178440950	178441117	5	157585819	157585921	33771	75589.5	-	+	BND	LOW	33771_1	N	]5:157585872]N	33771_2	N	N[2:178441001[	SVTYPE=BND;POS=178441001;STRANDS=+-:26,-+:190;IMPRECISE;CIPOS=-50,117;CIEND=-53,49;CIPOS95=-50,67;CIEND95=-7,7;MATEID=33771_2;EVENT=33771;SU=216;PE=113;SR=103;ALG=SUM;AF=0.1004;NSAMP=1631;MSQ=45.84;AN=16834;AC=1690;NS=8438;AC_Hom=118;AC_Het=1576;AC_Hemi=0;MAF=0.100379;HWE=0.00136104;NFAM=1526	SVTYPE=BND;POS=157585872;STRANDS=+-:26,-+:190;IMPRECISE;CIPOS=-53,49;CIEND=-50,117;CIPOS95=-7,7;CIEND95=-50,67;MATEID=33771_1;EVENT=33771;SECONDARY;SU=216;PE=113;SR=103;ALG=SUM;AF=0.1004;NSAMP=1631;MSQ=45.84;AN=16834;AC=1690;NS=8438;AC_Hom=118;AC_Het=1576;AC_Hemi=0;MAF=0.100379;HWE=0.00136104;NFAM=1526
2	178440998	178440998	2	178441047	178441047	164018	429816.0	+	-	BND	LOW	164018_1	N	N[2:178441048[	164018_2	N	]2:178440998]N	SVTYPE=BND;POS=178440998;STRANDS=+-:9373;CIPOS=0,0;CIEND=0,0;CIPOS95=0,0;CIEND95=0,0;MATEID=164018_2;EVENT=164018;SU=9373;PE=23;SR=9350;ALG=PROD;AF=0.183;NSAMP=2521;MSQ=170.01;AN=16772;AC=3069;NS=8407;AC_Hom=1096;AC_Het=1978;AC_Hemi=0;MAF=0.182824;HWE=0;NFAM=2356	SVTYPE=BND;POS=178441048;STRANDS=+-:9373;CIPOS=0,0;CIEND=0,0;CIPOS95=0,0;CIEND95=0,0;MATEID=164018_1;EVENT=164018;SECONDARY;SU=9373;PE=23;SR=9350;ALG=PROD;AF=0.183;NSAMP=2521;MSQ=170.01;AN=16772;AC=3069;NS=8407;AC_Hom=1096;AC_Het=1978;AC_Hemi=0;MAF=0.182824;HWE=0;NFAM=2356
2	178441011	178441248	8	132565632	132566136	35822	126.81	+	-	BND	LOW	35822_1	N	N[8:132566111[	35822_2	N	]2:178441041]N	SVTYPE=BND;POS=178441041;STRANDS=+-:5;IMPRECISE;CIPOS=-30,207;CIEND=-478,26;CIPOS95=-30,46;CIEND95=-153,26;MATEID=35822_2;EVENT=35822;SU=5;PE=5;SR=0;ALG=PROD;AF=0.000297;NSAMP=5;MSQ=23.2;AN=16834;AC=5;NS=8438;AC_Hom=0;AC_Het=5;AC_Hemi=0;MAF=0.000296279;HWE=1;NFAM=5	SVTYPE=BND;POS=132566111;STRANDS=+-:5;IMPRECISE;CIPOS=-478,26;CIEND=-30,207;CIPOS95=-153,26;CIEND95=-30,46;MATEID=35822_1;EVENT=35822;SECONDARY;SU=5;PE=5;SR=0;ALG=PROD;AF=0.000297;NSAMP=5;MSQ=23.2;AN=16834;AC=5;NS=8438;AC_Hom=0;AC_Het=5;AC_Hemi=0;MAF=0.000296279;HWE=1;NFAM=5
2	178441041	178441055	X	146520147	146520161	37155	170870.0	-	+	BND	LOW	37155_1	N	]X:146520155]N	37155_2	N	N[2:178441049[	SVTYPE=BND;POS=178441049;STRANDS=-+:93;IMPRECISE;CIPOS=-7,7;CIEND=-8,6;CIPOS95=0,0;CIEND95=-1,1;MATEID=37155_2;EVENT=37155;SU=93;PE=0;SR=93;ALG=PROD;AF=0.1313;NSAMP=2119;MSQ=80.39;AN=16834;AC=2211;NS=8438;AC_Hom=184;AC_Het=2032;AC_Hemi=0;MAF=0.131311;HWE=1.0476e-07;NFAM=1987	SVTYPE=BND;POS=146520155;STRANDS=-+:93;IMPRECISE;CIPOS=-8,6;CIEND=-7,7;CIPOS95=-1,1;CIEND95=0,0;MATEID=37155_1;EVENT=37155;SECONDARY;SU=93;PE=0;SR=93;ALG=PROD;AF=0.1313;NSAMP=2119;MSQ=80.39;AN=16834;AC=2211;NS=8438;AC_Hom=184;AC_Het=2032;AC_Hemi=0;MAF=0.131311;HWE=1.0476e-07;NFAM=1987
2	178459700	178459709	2	178459859	178459868	164019	182.77	+	-	DEL	PASS	164019	N	<DEL>	.	.	.	SVTYPE=DEL;POS=178459705;SVLEN=-159;END=178459864;STRANDS=+-:7;CIPOS=-5,4;CIEND=-5,4;CIPOS95=0,0;CIEND95=0,0;SU=7;PE=0;SR=7;ALG=PROD;AF=5.94e-05;NSAMP=1;MSQ=182.72;AN=16834;AC=1;NS=8438;AC_Hom=0;AC_Het=1;AC_Hemi=0;MAF=5.92557e-05;HWE=1;NFAM=1	.
2	178465604	178465766	2	178465633	178465852	164020	434.01	+	-	BND	LOW	164020_1	N	N[2:178465843[	164020_2	N	]2:178465614]N	SVTYPE=BND;POS=178465614;STRANDS=+-:4;IMPRECISE;CIPOS=-10,152;CIEND=-209,10;CIPOS95=-3,52;CIEND95=-92,2;MATEID=164020_2;EVENT=164020;SU=4;PE=4;SR=0;ALG=PROD;AF=0.001485;NSAMP=25;MSQ=11.9;AN=16834;AC=25;NS=8438;AC_Hom=0;AC_Het=27;AC_Hemi=0;MAF=0.00159991;HWE=1;NFAM=25	SVTYPE=BND;POS=178465843;STRANDS=+-:4;IMPRECISE;CIPOS=-209,10;CIEND=-10,152;CIPOS95=-92,2;CIEND95=-3,52;MATEID=164020_1;EVENT=164020;SECONDARY;SU=4;PE=4;SR=0;ALG=PROD;AF=0.001485;NSAMP=25;MSQ=11.9;AN=16834;AC=25;NS=8438;AC_Hom=0;AC_Het=27;AC_Hemi=0;MAF=0.00159991;HWE=1;NFAM=25
2	178471711	178471719	2	178473100	178473107	164021	3974.14	+	-	BND	PASS	164021_1	N	N[2:178473106[	164021_2	N	]2:178471715]N	SVTYPE=BND;POS=178471715;STRANDS=+-:170;CIPOS=-4,4;CIEND=-5,2;CIPOS95=0,0;CIEND95=0,0;MATEID=164021_2;EVENT=164021;SU=170;PE=107;SR=63;ALG=PROD;AF=0.0006534;NSAMP=11;MSQ=361.29;AN=16834;AC=11;NS=8438;AC_Hom=0;AC_Het=11;AC_Hemi=0;MAF=0.000651813;HWE=1;NFAM=11	SVTYPE=BND;POS=178473106;STRANDS=+-:170;CIPOS=-5,2;CIEND=-4,4;CIPOS95=0,0;CIEND95=0,0;MATEID=164021_1;EVENT=164021;SECONDARY;SU=170;PE=107;SR=63;ALG=PROD;AF=0.0006534;NSAMP=11;MSQ=361.29;AN=16834;AC=11;NS=8438;AC_Hom=0;AC_Het=11;AC_Hemi=0;MAF=0.000651813;HWE=1;NFAM=11
2	178472645	178473183	X	145031710	145032168	37148	6927.49	-	-	BND	LOW	37148_1	N	[X:145032156[N	37148_2	N	[2:178473174[N	SVTYPE=BND;POS=178473174;STRANDS=--:21;IMPRECISE;CIPOS=-528,10;CIEND=-445,13;CIPOS95=-112,10;CIEND95=-108,13;MATEID=37148_2;EVENT=37148;SU=21;PE=21;SR=0;ALG=PROD;AF=0.0183;NSAMP=308;MSQ=21.1;AN=16834;AC=308;NS=8438;AC_Hom=0;AC_Het=308;AC_Hemi=0;MAF=0.0182508;HWE=0.119368;NFAM=302	SVTYPE=BND;POS=145032156;STRANDS=--:21;IMPRECISE;CIPOS=-445,13;CIEND=-528,10;CIPOS95=-108,13;CIEND95=-112,10;MATEID=37148_1;EVENT=37148;SECONDARY;SU=21;PE=21;SR=0;ALG=PROD;AF=0.0183;NSAMP=308;MSQ=21.1;AN=16834;AC=308;NS=8438;AC_Hom=0;AC_Het=308;AC_Hemi=0;MAF=0.0182508;HWE=0.119368;NFAM=302
2	178472707	178473202	10	3121161	3121472	26949	1051.23	-	-	BND	LOW	26949_1	N	[10:3121443[N	26949_2	N	[2:178473173[N	SVTYPE=BND;POS=178473173;STRANDS=--:8;IMPRECISE;CIPOS=-465,30;CIEND=-281,30;CIPOS95=-116,30;CIEND95=-108,30;MATEID=26949_2;EVENT=26949;SU=8;PE=8;SR=0;ALG=PROD;AF=0.003089;NSAMP=52;MSQ=18.4;AN=16834;AC=52;NS=8438;AC_Hom=0;AC_Het=52;AC_Hemi=0;MAF=0.0030813;HWE=1;NFAM=52	SVTYPE=BND;POS=3121443;STRANDS=--:8;IMPRECISE;CIPOS=-281,30;CIEND=-465,30;CIPOS95=-108,30;CIEND95=-116,30;MATEID=26949_1;EVENT=26949;SECONDARY;SU=8;PE=8;SR=0;ALG=PROD;AF=0.003089;NSAMP=52;MSQ=18.4;AN=16834;AC=52;NS=8438;AC_Hom=0;AC_Het=52;AC_Hemi=0;MAF=0.0030813;HWE=1;NFAM=52
2	178486388	178486408	2	178494477	178494495	271769	280.68	-	+	DUP	PASS	271769	N	<DUP>	.	.	.	SVTYPE=DUP;POS=178486398;SVLEN=8087;END=178494485;STRANDS=-+:28;CIPOS=-10,10;CIEND=-8,10;CIPOS95=0,0;CIEND95=0,0;SU=28;PE=14;SR=14;ALG=PROD;AF=5.94e-05;NSAMP=1;MSQ=280.05;AN=16834;AC=1;NS=8438;AC_Hom=0;AC_Het=1;AC_Hemi=0;MAF=5.92557e-05;HWE=1;NFAM=1	.
2	178495678	178496254	22	43588398	43588708	31584	2103.56	-	-	BND	LOW	31584_1	N	[22:43588659[N	31584_2	N	[2:178496209[N	SVTYPE=BND;POS=178496209;STRANDS=--:9;IMPRECISE;CIPOS=-530,46;CIEND=-260,50;CIPOS95=-145,46;CIEND95=-77,50;MATEID=31584_2;EVENT=31584;SU=9;PE=9;SR=0;ALG=PROD;AF=0.006119;NSAMP=103;MSQ=19.4;AN=16834;AC=103;NS=8438;AC_Hom=0;AC_Het=104;AC_Hemi=0;MAF=0.0061626;HWE=1;NFAM=98	SVTYPE=BND;POS=43588659;STRANDS=--:9;IMPRECISE;CIPOS=-260,50;CIEND=-530,46;CIPOS95=-77,50;CIEND95=-145,46;MATEID=31584_1;EVENT=31584;SECONDARY;SU=9;PE=9;SR=0;ALG=PROD;AF=0.006119;NSAMP=103;MSQ=19.4;AN=16834;AC=103;NS=8438;AC_Hom=0;AC_Het=104;AC_Hemi=0;MAF=0.0061626;HWE=1;NFAM=98
2	178495703	178496254	7	104070722	104070987	35080	825.74	-	-	BND	LOW	35080_1	N	[7:104070938[N	35080_2	N	[2:178496207[N	SVTYPE=BND;POS=178496207;STRANDS=--:8;IMPRECISE;CIPOS=-503,48;CIEND=-215,50;CIPOS95=-124,48;CIEND95=-53,50;MATEID=35080_2;EVENT=35080;SU=8;PE=8;SR=0;ALG=PROD;AF=0.002614;NSAMP=42;MSQ=18.19;AN=16834;AC=44;NS=8438;AC_Hom=4;AC_Het=40;AC_Hemi=0;MAF=0.00260725;HWE=0.0013869;NFAM=39	SVTYPE=BND;POS=104070938;STRANDS=--:8;IMPRECISE;CIPOS=-215,50;CIEND=-503,48;CIPOS95=-53,50;CIEND95=-124,48;MATEID=35080_1;EVENT=35080;SECONDARY;SU=8;PE=8;SR=0;ALG=PROD;AF=0.002614;NSAMP=42;MSQ=18.19;AN=16834;AC=44;NS=8438;AC_Hom=4;AC_Het=40;AC_Hemi=0;MAF=0.00260725;HWE=0.0013869;NFAM=39
2	178495707	178496246	17	57333038	57333370	30135	2681.44	-	+	BND	LOW	30135_1	N	]17:57333068]N	30135_2	N	N[2:178496218[	SVTYPE=BND;POS=178496218;STRANDS=-+:8;IMPRECISE;CIPOS=-510,29;CIEND=-30,302;CIPOS95=-143,29;CIEND95=-30,50;MATEID=30135_2;EVENT=30135;SU=8;PE=8;SR=0;ALG=PROD;AF=0.005228;NSAMP=88;MSQ=29.26;AN=16834;AC=88;NS=8438;AC_Hom=0;AC_Het=88;AC_Hemi=0;MAF=0.00521451;HWE=1;NFAM=88	SVTYPE=BND;POS=57333068;STRANDS=-+:8;IMPRECISE;CIPOS=-30,302;CIEND=-510,29;CIPOS95=-30,50;CIEND95=-143,29;MATEID=30135_1;EVENT=30135;SECONDARY;SU=8;PE=8;SR=0;ALG=PROD;AF=0.005228;NSAMP=88;MSQ=29.26;AN=16834;AC=88;NS=8438;AC_Hom=0;AC_Het=88;AC_Hemi=0;MAF=0.00521451;HWE=1;NFAM=88
2	178495715	178496239	5	133854248	133854656	33677	764.25	-	+	BND	LOW	33677_1	N	]5:133854278]N	33677_2	N	N[2:178496210[	SVTYPE=BND;POS=178496210;STRANDS=-+:8;IMPRECISE;CIPOS=-494,30;CIEND=-30,378;CIPOS95=-151,30;CIEND95=-30,73;MATEID=33677_2;EVENT=33677;SU=8;PE=8;SR=0;ALG=PROD;AF=0.002614;NSAMP=42;MSQ=16.92;AN=16834;AC=44;NS=8438;AC_Hom=4;AC_Het=40;AC_Hemi=0;MAF=0.00260725;HWE=0.0013869;NFAM=42	SVTYPE=BND;POS=133854278;STRANDS=-+:8;IMPRECISE;CIPOS=-30,378;CIEND=-494,30;CIPOS95=-30,73;CIEND95=-151,30;MATEID=33677_1;EVENT=33677;SECONDARY;SU=8;PE=8;SR=0;ALG=PROD;AF=0.002614;NSAMP=42;MSQ=16.92;AN=16834;AC=44;NS=8438;AC_Hom=4;AC_Het=40;AC_Hemi=0;MAF=0.00260725;HWE=0.0013869;NFAM=42
2	178496056	178496315	12	56813837	56814342	27956	145702.0	-	+	BND	LOW	27956_1	N	]12:56813866]N	27956_2	N	N[2:178496286[	SVTYPE=BND;POS=178496286;STRANDS=-+:12;IMPRECISE;CIPOS=-229,30;CIEND=-29,476;CIPOS95=-53,30;CIEND95=-29,123;MATEID=27956_2;EVENT=27956;SU=12;PE=12;SR=0;ALG=PROD;AF=0.197;NSAMP=3104;MSQ=46.5;AN=16834;AC=3316;NS=8438;AC_Hom=424;AC_Het=2903;AC_Hemi=0;MAF=0.197144;HWE=1.49985e-16;NFAM=2633	SVTYPE=BND;POS=56813866;STRANDS=-+:12;IMPRECISE;CIPOS=-29,476;CIEND=-229,30;CIPOS95=-29,123;CIEND95=-53,30;MATEID=27956_1;EVENT=27956;SECONDARY;SU=12;PE=12;SR=0;ALG=PROD;AF=0.197;NSAMP=3104;MSQ=46.5;AN=16834;AC=3316;NS=8438;AC_Hom=424;AC_Het=2903;AC_Hemi=0;MAF=0.197144;HWE=1.49985e-16;NFAM=2633
2	178496130	178496493	17	34932455	34933025	30043	1876.71	+	-	BND	LOW	30043_1	N	N[17:34932978[	30043_2	N	]2:178496180]N	SVTYPE=BND;POS=178496180;STRANDS=+-:8;IMPRECISE;CIPOS=-50,313;CIEND=-522,48;CIPOS95=-43,43;CIEND95=-140,48;MATEID=30043_2;EVENT=30043;SU=8;PE=8;SR=0;ALG=PROD;AF=0.00499;NSAMP=84;MSQ=20.33;AN=16834;AC=84;NS=8438;AC_Hom=0;AC_Het=85;AC_Hemi=0;MAF=0.00503674;HWE=1;NFAM=83	SVTYPE=BND;POS=34932978;STRANDS=+-:8;IMPRECISE;CIPOS=-522,48;CIEND=-50,313;CIPOS95=-140,48;CIEND95=-43,43;MATEID=30043_1;EVENT=30043;SECONDARY;SU=8;PE=8;SR=0;ALG=PROD;AF=0.00499;NSAMP=84;MSQ=20.33;AN=16834;AC=84;NS=8438;AC_Hom=0;AC_Het=85;AC_Hemi=0;MAF=0.00503674;HWE=1;NFAM=83
2	178496175	178496515	16	13064354	13064903	29523	2420.83	+	+	BND	LOW	29523_1	N	N]16:13064384]	29523_2	N	N]2:178496225]	SVTYPE=BND;POS=178496225;STRANDS=++:22;IMPRECISE;CIPOS=-50,290;CIEND=-30,519;CIPOS95=-23,23;CIEND95=-30,109;MATEID=29523_2;EVENT=29523;SU=22;PE=22;SR=0;ALG=PROD;AF=0.006775;NSAMP=97;MSQ=23.69;AN=16826;AC=114;NS=8434;AC_Hom=34;AC_Het=80;AC_Hemi=0;MAF=0.00675836;HWE=8.95738e-25;NFAM=94	SVTYPE=BND;POS=13064384;STRANDS=++:22;IMPRECISE;CIPOS=-30,519;CIEND=-50,290;CIPOS95=-30,109;CIEND95=-23,23;MATEID=29523_1;EVENT=29523;SECONDARY;SU=22;PE=22;SR=0;ALG=PROD;AF=0.006775;NSAMP=97;MSQ=23.69;AN=16826;AC=114;NS=8434;AC_Hom=34;AC_Het=80;AC_Hemi=0;MAF=0.00675836;HWE=8.95738e-25;NFAM=94
2	178496188	178496288	7	56183098	56183197	34873	3803.78	-	-	BND	LOW	34873_1	N	[7:56183149[N	34873_2	N	[2:178496239[N	SVTYPE=BND;POS=178496239;STRANDS=--:4;IMPRECISE;CIPOS=-50,50;CIEND=-50,49;CIPOS95=-1,1;CIEND95=-1,1;MATEID=34873_2;EVENT=34873;SU=4;PE=2;SR=2;ALG=PROD;AF=0.00909;NSAMP=144;MSQ=25.58;AN=16832;AC=153;NS=8437;AC_Hom=18;AC_Het=135;AC_Hemi=0;MAF=0.0090672;HWE=2.23836e-08;NFAM=144	SVTYPE=BND;POS=56183149;STRANDS=--:4;IMPRECISE;CIPOS=-50,49;CIEND=-50,50;CIPOS95=-1,1;CIEND95=-1,1;MATEID=34873_1;EVENT=34873;SECONDARY;SU=4;PE=2;SR=2;ALG=PROD;AF=0.00909;NSAMP=144;MSQ=25.58;AN=16832;AC=153;NS=8437;AC_Hom=18;AC_Het=135;AC_Hemi=0;MAF=0.0090672;HWE=2.23836e-08;NFAM=144
2	178496220	178496661	6	128055493	128056040	34462	6497.61	+	-	BND	LOW	34462_1	N	N[6:128056014[	34462_2	N	]2:178496250]N	SVTYPE=BND;POS=178496250;STRANDS=+-:4;IMPRECISE;CIPOS=-30,411;CIEND=-520,27;CIPOS95=-30,112;CIEND95=-172,27;MATEID=34462_2;EVENT=34462;SU=4;PE=4;SR=0;ALG=PROD;AF=0.01782;NSAMP=297;MSQ=21.07;AN=16834;AC=300;NS=8438;AC_Hom=6;AC_Het=296;AC_Hemi=0;MAF=0.0178952;HWE=0.752124;NFAM=280	SVTYPE=BND;POS=128056014;STRANDS=+-:4;IMPRECISE;CIPOS=-520,27;CIEND=-30,411;CIPOS95=-172,27;CIEND95=-30,112;MATEID=34462_1;EVENT=34462;SECONDARY;SU=4;PE=4;SR=0;ALG=PROD;AF=0.01782;NSAMP=297;MSQ=21.07;AN=16834;AC=300;NS=8438;AC_Hom=6;AC_Het=296;AC_Hemi=0;MAF=0.0178952;HWE=0.752124;NFAM=280
2	178496318	178496335	6	76514695	76514695	34254	4630.8	-	-	BND	LOW	34254_1	N	[6:76514696[N	34254_2	N	[2:178496328[N	SVTYPE=BND;POS=178496328;STRANDS=--:4;IMPRECISE;CIPOS=-9,8;CIEND=0,0;CIPOS95=0,0;CIEND95=0,1;MATEID=34254_2;EVENT=34254;SU=4;PE=0;SR=4;ALG=PROD;AF=0.007366;NSAMP=124;MSQ=36.85;AN=16834;AC=124;NS=8438;AC_Hom=0;AC_Het=124;AC_Hemi=0;MAF=0.00734771;HWE=1;NFAM=124	SVTYPE=BND;POS=76514696;STRANDS=--:4;IMPRECISE;CIPOS=0,0;CIEND=-9,8;CIPOS95=0,1;CIEND95=0,0;MATEID=34254_1;EVENT=34254;SECONDARY;SU=4;PE=0;SR=4;ALG=PROD;AF=0.007366;NSAMP=124;MSQ=36.85;AN=16834;AC=124;NS=8438;AC_Hom=0;AC_Het=124;AC_Hemi=0;MAF=0.00734771;HWE=1;NFAM=124
2	178502690	178502707	7	125583910	125583927	35137	184.8	+	+	BND	LOW	35137_1	N	N]7:125583919]	35137_2	N	N]2:178502699]	SVTYPE=BND;POS=178502699;STRANDS=++:4;CIPOS=-9,8;CIEND=-9,8;CIPOS95=0,0;CIEND95=0,0;MATEID=35137_2;EVENT=35137;SU=4;PE=0;SR=4;ALG=PROD;AF=0.0005346;NSAMP=9;MSQ=18.71;AN=16834;AC=9;NS=8438;AC_Hom=0;AC_Het=9;AC_Hemi=0;MAF=0.000533302;HWE=1;NFAM=9	SVTYPE=BND;POS=125583919;STRANDS=++:4;CIPOS=-9,8;CIEND=-9,8;CIPOS95=0,0;CIEND95=0,0;MATEID=35137_1;EVENT=35137;SECONDARY;SU=4;PE=0;SR=4;ALG=PROD;AF=0.0005346;NSAMP=9;MSQ=18.71;AN=16834;AC=9;NS=8438;AC_Hom=0;AC_Het=9;AC_Hemi=0;MAF=0.000533302;HWE=1;NFAM=9
2	178503174	178503234	2	178503378	178503421	271770	385.18	-	+	DUP	PASS	271770	N	<DUP>	.	.	.	SVTYPE=DUP;POS=178503204;SVLEN=196;END=178503400;STRANDS=-+:24;CIPOS=-30,30;CIEND=-22,21;CIPOS95=0,0;CIEND95=0,0;SU=24;PE=0;SR=24;ALG=PROD;AF=0.0002376;NSAMP=4;MSQ=95.13;AN=16834;AC=4;NS=8438;AC_Hom=0;AC_Het=4;AC_Hemi=0;MAF=0.000237023;HWE=1;NFAM=4	.
2	178514779	178514782	2	178515132	178515152	164022	839.47	+	-	DEL	PASS	164022	N	<DEL>	.	.	.	SVTYPE=DEL;POS=178514781;SVLEN=-361;END=178515142;STRANDS=+-:22;CIPOS=-2,1;CIEND=-10,10;CIPOS95=0,0;CIEND95=0,0;SU=22;PE=8;SR=14;ALG=PROD;AF=5.94e-05;NSAMP=1;MSQ=839.43;AN=16834;AC=1;NS=8438;AC_Hom=0;AC_Het=1;AC_Hemi=0;MAF=5.92557e-05;HWE=1;NFAM=1	.
2	178524244	178524764	19	7583357	7583557	30602	69.43	-	-	BND	LOW	30602_1	N	[19:7583548[N	30602_2	N	[2:178524758[N	SVTYPE=BND;POS=178524758;STRANDS=--:4;IMPRECISE;CIPOS=-513,7;CIEND=-190,10;CIPOS95=-179,0;CIEND95=-78,2;MATEID=30602_2;EVENT=30602;SU=4;PE=4;SR=0;ALG=PROD;AF=0.0002376;NSAMP=4;MSQ=15.87;AN=16834;AC=4;NS=8438;AC_Hom=0;AC_Het=4;AC_Hemi=0;MAF=0.000237023;HWE=1;NFAM=4	SVTYPE=BND;POS=7583548;STRANDS=--:4;IMPRECISE;CIPOS=-190,10;CIEND=-513,7;CIPOS95=-78,2;CIEND95=-179,0;MATEID=30602_1;EVENT=30602;SECONDARY;SU=4;PE=4;SR=0;ALG=PROD;AF=0.0002376;NSAMP=4;MSQ=15.87;AN=16834;AC=4;NS=8438;AC_Hom=0;AC_Het=4;AC_Hemi=0;MAF=0.000237023;HWE=1;NFAM=4
2	178524728	178524868	8	57195165	57195506	35514	9138.93	-	+	BND	LOW	35514_1	N	]8:57195186]N	35514_2	N	N[2:178524840[	SVTYPE=BND;POS=178524840;STRANDS=-+:130;IMPRECISE;CIPOS=-111,29;CIEND=-21,320;CIPOS95=-5,5;CIEND95=-21,38;MATEID=35514_2;EVENT=35514;SU=130;PE=130;SR=0;ALG=PROD;AF=0.02447;NSAMP=412;MSQ=20.75;AN=16834;AC=412;NS=8438;AC_Hom=0;AC_Het=413;AC_Hemi=0;MAF=0.0244726;HWE=0.0103179;NFAM=391	SVTYPE=BND;POS=57195186;STRANDS=-+:130;IMPRECISE;CIPOS=-21,320;CIEND=-111,29;CIPOS95=-21,38;CIEND95=-5,5;MATEID=35514_1;EVENT=35514;SECONDARY;SU=130;PE=130;SR=0;ALG=PROD;AF=0.02447;NSAMP=412;MSQ=20.75;AN=16834;AC=412;NS=8438;AC_Hom=0;AC_Het=413;AC_Hemi=0;MAF=0.0244726;HWE=0.0103179;NFAM=391
2	178524773	178524923	8	57194737	57195049	35513	1634.12	+	-	BND	LOW	35513_1	N	N[8:57195046[	35513_2	N	]2:178524803]N	SVTYPE=BND;POS=178524803;STRANDS=+-:126;IMPRECISE;CIPOS=-30,120;CIEND=-308,4;CIPOS95=-9,9;CIEND95=-62,4;MATEID=35513_2;EVENT=35513;SU=126;PE=126;SR=0;ALG=PROD;AF=0.00303;NSAMP=51;MSQ=30.89;AN=16834;AC=51;NS=8438;AC_Hom=0;AC_Het=51;AC_Hemi=0;MAF=0.00302204;HWE=1;NFAM=51	SVTYPE=BND;POS=57195046;STRANDS=+-:126;IMPRECISE;CIPOS=-308,4;CIEND=-30,120;CIPOS95=-62,4;CIEND95=-9,9;MATEID=35513_1;EVENT=35513;SECONDARY;SU=126;PE=126;SR=0;ALG=PROD;AF=0.00303;NSAMP=51;MSQ=30.89;AN=16834;AC=51;NS=8438;AC_Hom=0;AC_Het=51;AC_Hemi=0;MAF=0.00302204;HWE=1;NFAM=51
2	178530202	178530259	9	12644562	12644619	35930	71.31	-	+	BND	LOW	35930_1	N	]9:12644591]N	35930_2	N	N[2:178530232[	SVTYPE=BND;POS=178530232;STRANDS=-+:8;CIPOS=-29,28;CIEND=-29,28;CIPOS95=0,0;CIEND95=0,0;MATEID=35930_2;EVENT=35930;SU=8;PE=0;SR=8;ALG=PROD;AF=0.000297;NSAMP=5;MSQ=13.24;AN=16834;AC=5;NS=8438;AC_Hom=0;AC_Het=5;AC_Hemi=0;MAF=0.000296279;HWE=1;NFAM=5	SVTYPE=BND;POS=12644591;STRANDS=-+:8;CIPOS=-29,28;CIEND=-29,28;CIPOS95=0,0;CIEND95=0,0;MATEID=35930_1;EVENT=35930;SECONDARY;SU=8;PE=0;SR=8;ALG=PROD;AF=0.000297;NSAMP=5;MSQ=13.24;AN=16834;AC=5;NS=8438;AC_Hom=0;AC_Het=5;AC_Hemi=0;MAF=0.000296279;HWE=1;NFAM=5
2	178530475	178530572	5	76110443	76110540	33464	524.81	+	+	BND	LOW	33464_1	N	N]5:76110492]	33464_2	N	N]2:178530524]	SVTYPE=BND;POS=178530524;STRANDS=++:21;CIPOS=-49,48;CIEND=-49,48;CIPOS95=0,0;CIEND95=0,0;MATEID=33464_2;EVENT=33464;SU=21;PE=0;SR=21;ALG=PROD;AF=0.001188;NSAMP=20;MSQ=25.43;AN=16834;AC=20;NS=8438;AC_Hom=0;AC_Het=20;AC_Hemi=0;MAF=0.00118511;HWE=1;NFAM=20	SVTYPE=BND;POS=76110492;STRANDS=++:21;CIPOS=-49,48;CIEND=-49,48;CIPOS95=0,0;CIEND95=0,0;MATEID=33464_1;EVENT=33464;SECONDARY;SU=21;PE=0;SR=21;ALG=PROD;AF=0.001188;NSAMP=20;MSQ=25.43;AN=16834;AC=20;NS=8438;AC_Hom=0;AC_Het=20;AC_Hemi=0;MAF=0.00118511;HWE=1;NFAM=20
2	178544217	178544302	5	90868104	90868201	33516	760.7	-	+	BND	PASS	33516_1	N	]5:90868151]N	33516_2	N	N[2:178544262[	SVTYPE=BND;POS=178544262;STRANDS=-+:48;CIPOS=-44,41;CIEND=-47,50;CIPOS95=0,0;CIEND95=0,0;MATEID=33516_2;EVENT=33516;SU=48;PE=24;SR=24;ALG=PROD;AF=0.0001188;NSAMP=2;MSQ=380.35;AN=16834;AC=2;NS=8438;AC_Hom=0;AC_Het=2;AC_Hemi=0;MAF=0.000118511;HWE=1;NFAM=2	SVTYPE=BND;POS=90868151;STRANDS=-+:48;CIPOS=-47,50;CIEND=-44,41;CIPOS95=0,0;CIEND95=0,0;MATEID=33516_1;EVENT=33516;SECONDARY;SU=48;PE=24;SR=24;ALG=PROD;AF=0.0001188;NSAMP=2;MSQ=380.35;AN=16834;AC=2;NS=8438;AC_Hom=0;AC_Het=2;AC_Hemi=0;MAF=0.000118511;HWE=1;NFAM=2
2	178549821	178549839	2	178579516	178579566	271771	990.21	-	+	DUP	PASS	271771	N	<DUP>	.	.	.	SVTYPE=DUP;POS=178549831;SVLEN=29709;END=178579540;STRANDS=-+:99;CIPOS=-10,8;CIEND=-24,26;CIPOS95=0,0;CIEND95=0,0;SU=99;PE=62;SR=37;ALG=PROD;AF=0.000297;NSAMP=5;MSQ=197.96;AN=16834;AC=5;NS=8438;AC_Hom=0;AC_Het=5;AC_Hemi=0;MAF=0.000296279;HWE=1;NFAM=5	.
2	178554182	178554242	2	178554256	178554295	164023	671.22	+	-	BND	LOW	164023_1	N	N[2:178554266[	164023_2	N	]2:178554212]N	SVTYPE=BND;POS=178554212;STRANDS=+-:22;CIPOS=-30,30;CIEND=-9,30;CIPOS95=0,0;CIEND95=0,0;MATEID=164023_2;EVENT=164023;SU=22;PE=0;SR=22;ALG=PROD;AF=0.000297;NSAMP=5;MSQ=134.23;AN=16834;AC=5;NS=8438;AC_Hom=0;AC_Het=5;AC_Hemi=0;MAF=0.000296279;HWE=1;NFAM=5	SVTYPE=BND;POS=178554266;STRANDS=+-:22;CIPOS=-9,30;CIEND=-30,30;CIPOS95=0,0;CIEND95=0,0;MATEID=164023_1;EVENT=164023;SECONDARY;SU=22;PE=0;SR=22;ALG=PROD;AF=0.000297;NSAMP=5;MSQ=134.23;AN=16834;AC=5;NS=8438;AC_Hom=0;AC_Het=5;AC_Hemi=0;MAF=0.000296279;HWE=1;NFAM=5
2	178599241	178599251	2	178606368	178606388	164024	158.68	+	-	DEL	PASS	164024	N	<DEL>	.	.	.	SVTYPE=DEL;POS=178599246;SVLEN=-7132;END=178606378;STRANDS=+-:11;CIPOS=-5,5;CIEND=-10,10;CIPOS95=0,0;CIEND95=0,0;SU=11;PE=6;SR=5;ALG=PROD;AF=5.94e-05;NSAMP=1;MSQ=158.68;AN=16834;AC=1;NS=8438;AC_Hom=0;AC_Het=1;AC_Hemi=0;MAF=5.92557e-05;HWE=1;NFAM=1	.
2	178602002	178602019	2	178604846	178604866	164025	611.49	+	-	DEL	PASS	164025	N	<DEL>	.	.	.	SVTYPE=DEL;POS=178602009;SVLEN=-2847;END=178604856;STRANDS=+-:22;CIPOS=-7,10;CIEND=-10,10;CIPOS95=0,0;CIEND95=0,0;SU=22;PE=15;SR=7;ALG=PROD;AF=5.94e-05;NSAMP=1;MSQ=611.49;AN=16834;AC=1;NS=8438;AC_Hom=0;AC_Het=1;AC_Hemi=0;MAF=5.92557e-05;HWE=1;NFAM=1	.
2	178602009	178602246	6	107367610	107368141	34360	31.65	-	-	BND	LOW	34360_1	N	[6:107368135[N	34360_2	N	[2:178602237[N	SVTYPE=BND;POS=178602237;STRANDS=--:4;IMPRECISE;CIPOS=-227,10;CIEND=-524,7;CIPOS95=-100,2;CIEND95=-182,0;MATEID=34360_2;EVENT=34360;SU=4;PE=4;SR=0;ALG=PROD;AF=0.0001782;NSAMP=3;MSQ=10.32;AN=16834;AC=3;NS=8438;AC_Hom=0;AC_Het=3;AC_Hemi=0;MAF=0.000177767;HWE=1;NFAM=3	SVTYPE=BND;POS=107368135;STRANDS=--:4;IMPRECISE;CIPOS=-524,7;CIEND=-227,10;CIPOS95=-182,0;CIEND95=-100,2;MATEID=34360_1;EVENT=34360;SECONDARY;SU=4;PE=4;SR=0;ALG=PROD;AF=0.0001782;NSAMP=3;MSQ=10.32;AN=16834;AC=3;NS=8438;AC_Hom=0;AC_Het=3;AC_Hemi=0;MAF=0.000177767;HWE=1;NFAM=3
2	178602028	178602244	15	83583031	83583412	29371	1275.74	-	+	BND	LOW	29371_1	N	]15:83583041]N	29371_2	N	N[2:178602235[	SVTYPE=BND;POS=178602235;STRANDS=-+:7;IMPRECISE;CIPOS=-206,10;CIEND=-10,371;CIPOS95=-101,2;CIEND95=0,124;MATEID=29371_2;EVENT=29371;SU=7;PE=7;SR=0;ALG=PROD;AF=0.003208;NSAMP=54;MSQ=22.39;AN=16834;AC=54;NS=8438;AC_Hom=0;AC_Het=54;AC_Hemi=0;MAF=0.00319981;HWE=1;NFAM=53	SVTYPE=BND;POS=83583041;STRANDS=-+:7;IMPRECISE;CIPOS=-10,371;CIEND=-206,10;CIPOS95=0,124;CIEND95=-101,2;MATEID=29371_1;EVENT=29371;SECONDARY;SU=7;PE=7;SR=0;ALG=PROD;AF=0.003208;NSAMP=54;MSQ=22.39;AN=16834;AC=54;NS=8438;AC_Hom=0;AC_Het=54;AC_Hemi=0;MAF=0.00319981;HWE=1;NFAM=53
2	178602158	178602480	15	83582474	83582872	29370	692.59	+	-	BND	LOW	29370_1	N	N[15:83582863[	29370_2	N	]2:178602168]N	SVTYPE=BND;POS=178602168;STRANDS=+-:5;IMPRECISE;CIPOS=-10,312;CIEND=-388,10;CIPOS95=-2,67;CIEND95=-158,0;MATEID=29370_2;EVENT=29370;SU=5;PE=5;SR=0;ALG=PROD;AF=0.001782;NSAMP=30;MSQ=22.22;AN=16834;AC=30;NS=8438;AC_Hom=0;AC_Het=30;AC_Hemi=0;MAF=0.00177767;HWE=1;NFAM=29	SVTYPE=BND;POS=83582863;STRANDS=+-:5;IMPRECISE;CIPOS=-388,10;CIEND=-10,312;CIPOS95=-158,0;CIEND95=-2,67;MATEID=29370_1;EVENT=29370;SECONDARY;SU=5;PE=5;SR=0;ALG=PROD;AF=0.001782;NSAMP=30;MSQ=22.22;AN=16834;AC=30;NS=8438;AC_Hom=0;AC_Het=30;AC_Hemi=0;MAF=0.00177767;HWE=1;NFAM=29
2	178614674	178614694	2	178614838	178614858	164026	183.8	+	-	BND	LOW	164026_1	N	N[2:178614849[	164026_2	N	]2:178614684]N	SVTYPE=BND;POS=178614684;STRANDS=+-:5;CIPOS=-10,10;CIEND=-10,10;CIPOS95=0,0;CIEND95=0,0;MATEID=164026_2;EVENT=164026;SU=5;PE=0;SR=5;ALG=PROD;AF=0.0001188;NSAMP=2;MSQ=91.86;AN=16834;AC=2;NS=8438;AC_Hom=0;AC_Het=2;AC_Hemi=0;MAF=0.000118511;HWE=1;NFAM=2	SVTYPE=BND;POS=178614849;STRANDS=+-:5;CIPOS=-10,10;CIEND=-10,10;CIPOS95=0,0;CIEND95=0,0;MATEID=164026_1;EVENT=164026;SECONDARY;SU=5;PE=0;SR=5;ALG=PROD;AF=0.0001188;NSAMP=2;MSQ=91.86;AN=16834;AC=2;NS=8438;AC_Hom=0;AC_Het=2;AC_Hemi=0;MAF=0.000118511;HWE=1;NFAM=2
2	178621736	178621754	2	178628753	178628755	164027	1091.29	+	-	DEL	PASS	164027	N	<DEL>	.	.	.	SVTYPE=DEL;POS=178621744;SVLEN=-7011;END=178628755;STRANDS=+-:42;CIPOS=-8,10;CIEND=-2,0;CIPOS95=0,0;CIEND95=0,0;SU=42;PE=28;SR=14;ALG=PROD;AF=5.94e-05;NSAMP=1;MSQ=1091.29;AN=16834;AC=1;NS=8438;AC_Hom=0;AC_Het=1;AC_Hemi=0;MAF=5.92557e-05;HWE=1;NFAM=1	.
2	178622134	178622145	2	178622242	178622253	164028	119.86	+	-	DEL	PASS	164028	N	<DEL>	.	.	.	SVTYPE=DEL;POS=178622140;SVLEN=-108;END=178622248;STRANDS=+-:6;CIPOS=-6,5;CIEND=-6,5;CIPOS95=0,0;CIEND95=0,0;SU=6;PE=0;SR=6;ALG=PROD;AF=5.94e-05;NSAMP=1;MSQ=119.85;AN=16834;AC=1;NS=8438;AC_Hom=0;AC_Het=1;AC_Hemi=0;MAF=5.92557e-05;HWE=1;NFAM=1	.
2	178652748	178653220	2	180181381	180181822	164029	113.78	+	-	BND	LOW	164029_1	N	N[2:180181813[	164029_2	N	]2:178652758]N	SVTYPE=BND;POS=178652758;STRANDS=+-:4;IMPRECISE;CIPOS=-10,462;CIEND=-431,10;CIPOS95=-1,143;CIEND95=-133,2;MATEID=164029_2;EVENT=164029;SU=4;PE=4;SR=0;ALG=PROD;AF=5.94e-05;NSAMP=1;MSQ=113.78;AN=16834;AC=1;NS=8438;AC_Hom=0;AC_Het=1;AC_Hemi=0;MAF=5.92557e-05;HWE=1;NFAM=1	SVTYPE=BND;POS=180181813;STRANDS=+-:4;IMPRECISE;CIPOS=-431,10;CIEND=-10,462;CIPOS95=-133,2;CIEND95=-1,143;MATEID=164029_1;EVENT=164029;SECONDARY;SU=4;PE=4;SR=0;ALG=PROD;AF=5.94e-05;NSAMP=1;MSQ=113.78;AN=16834;AC=1;NS=8438;AC_Hom=0;AC_Het=1;AC_Hemi=0;MAF=5.92557e-05;HWE=1;NFAM=1
2	178652761	178653050	2	180182101	180182552	271772	121.01	-	+	BND	LOW	271772_1	N	]2:180182111]N	271772_2	N	N[2:178653041[	SVTYPE=BND;POS=178653041;STRANDS=-+:5;IMPRECISE;CIPOS=-279,10;CIEND=-10,441;CIPOS95=-146,1;CIEND95=-1,133;MATEID=271772_2;EVENT=271772;SU=5;PE=5;SR=0;ALG=PROD;AF=0.0001188;NSAMP=1;MSQ=118.7;AN=16834;AC=2;NS=8438;AC_Hom=2;AC_Het=0;AC_Hemi=0;MAF=0.000118511;HWE=5.92593e-05;NFAM=1	SVTYPE=BND;POS=180182111;STRANDS=-+:5;IMPRECISE;CIPOS=-10,441;CIEND=-279,10;CIPOS95=-1,133;CIEND95=-146,1;MATEID=271772_1;EVENT=271772;SECONDARY;SU=5;PE=5;SR=0;ALG=PROD;AF=0.0001188;NSAMP=1;MSQ=118.7;AN=16834;AC=2;NS=8438;AC_Hom=2;AC_Het=0;AC_Hemi=0;MAF=0.000118511;HWE=5.92593e-05;NFAM=1
2	178672714	178672807	6	123171409	123171507	34435	143.59	+	+	BND	LOW	34435_1	N	N]6:123171457]	34435_2	N	N]2:178672757]	SVTYPE=BND;POS=178672757;STRANDS=++:9;IMPRECISE;CIPOS=-43,50;CIEND=-48,50;CIPOS95=-3,3;CIEND95=-3,3;MATEID=34435_2;EVENT=34435;SU=9;PE=8;SR=1;ALG=PROD;AF=5.94e-05;NSAMP=1;MSQ=143.58;AN=16834;AC=1;NS=8438;AC_Hom=0;AC_Het=1;AC_Hemi=0;MAF=5.92557e-05;HWE=1;NFAM=1	SVTYPE=BND;POS=123171457;STRANDS=++:9;IMPRECISE;CIPOS=-48,50;CIEND=-43,50;CIPOS95=-3,3;CIEND95=-3,3;MATEID=34435_1;EVENT=34435;SECONDARY;SU=9;PE=8;SR=1;ALG=PROD;AF=5.94e-05;NSAMP=1;MSQ=143.58;AN=16834;AC=1;NS=8438;AC_Hom=0;AC_Het=1;AC_Hemi=0;MAF=5.92557e-05;HWE=1;NFAM=1
2	178680202	178680797	X	1393249	1393541	36524	861.42	-	-	BND	LOW	36524_1	N	[X:1393512[N	36524_2	N	[2:178680768[N	SVTYPE=BND;POS=178680768;STRANDS=--:5;IMPRECISE;CIPOS=-565,30;CIEND=-262,30;CIPOS95=-189,30;CIEND95=-116,30;MATEID=36524_2;EVENT=36524;SU=5;PE=5;SR=0;ALG=PROD;AF=0.001901;NSAMP=32;MSQ=26.32;AN=16834;AC=32;NS=8438;AC_Hom=0;AC_Het=32;AC_Hemi=0;MAF=0.00189618;HWE=1;NFAM=32	SVTYPE=BND;POS=1393512;STRANDS=--:5;IMPRECISE;CIPOS=-262,30;CIEND=-565,30;CIPOS95=-116,30;CIEND95=-189,30;MATEID=36524_1;EVENT=36524;SECONDARY;SU=5;PE=5;SR=0;ALG=PROD;AF=0.001901;NSAMP=32;MSQ=26.32;AN=16834;AC=32;NS=8438;AC_Hom=0;AC_Het=32;AC_Hemi=0;MAF=0.00189618;HWE=1;NFAM=32
2	178687496	178687547	2	178687560	178687611	164030	869.98	+	-	DEL	PASS	164030	N	<DEL>	.	.	.	SVTYPE=DEL;POS=178687522;SVLEN=-64;END=178687586;STRANDS=+-:24;CIPOS=-26,25;CIEND=-26,25;CIPOS95=0,0;CIEND95=0,0;SU=24;PE=0;SR=24;ALG=PROD;AF=0.0001782;NSAMP=3;MSQ=289.94;AN=16834;AC=3;NS=8438;AC_Hom=0;AC_Het=3;AC_Hemi=0;MAF=0.000177767;HWE=1;NFAM=3	.
2	178696446	178696759	16	24461101	24461425	29573	2238.5	-	-	BND	LOW	29573_1	N	[16:24461424[N	29573_2	N	[2:178696750[N	SVTYPE=BND;POS=178696750;STRANDS=--:323;IMPRECISE;CIPOS=-303,10;CIEND=-322,2;CIPOS95=-31,10;CIEND95=-37,2;MATEID=29573_2;EVENT=29573;SU=323;PE=323;SR=0;ALG=PROD;AF=0.005525;NSAMP=93;MSQ=23.02;AN=16834;AC=93;NS=8438;AC_Hom=0;AC_Het=93;AC_Hemi=0;MAF=0.00551078;HWE=1;NFAM=93	SVTYPE=BND;POS=24461424;STRANDS=--:323;IMPRECISE;CIPOS=-322,2;CIEND=-303,10;CIPOS95=-37,2;CIEND95=-31,10;MATEID=29573_1;EVENT=29573;SECONDARY;SU=323;PE=323;SR=0;ALG=PROD;AF=0.005525;NSAMP=93;MSQ=23.02;AN=16834;AC=93;NS=8438;AC_Hom=0;AC_Het=93;AC_Hemi=0;MAF=0.00551078;HWE=1;NFAM=93
2	178697268	178697285	8	129620986	129621003	35809	91.4	-	+	BND	LOW	35809_1	N	]8:129620995]N	35809_2	N	N[2:178697278[	SVTYPE=BND;POS=178697278;STRANDS=-+:4;CIPOS=-9,8;CIEND=-9,8;CIPOS95=0,0;CIEND95=0,0;MATEID=35809_2;EVENT=35809;SU=4;PE=0;SR=4;ALG=PROD;AF=0.0003564;NSAMP=6;MSQ=14.45;AN=16834;AC=6;NS=8438;AC_Hom=0;AC_Het=6;AC_Hemi=0;MAF=0.000355534;HWE=1;NFAM=6	SVTYPE=BND;POS=129620995;STRANDS=-+:4;CIPOS=-9,8;CIEND=-9,8;CIPOS95=0,0;CIEND95=0,0;MATEID=35809_1;EVENT=35809;SECONDARY;SU=4;PE=0;SR=4;ALG=PROD;AF=0.0003564;NSAMP=6;MSQ=14.45;AN=16834;AC=6;NS=8438;AC_Hom=0;AC_Het=6;AC_Hemi=0;MAF=0.000355534;HWE=1;NFAM=6
2	178715056	178715373	2	178722454	178722746	164031	73.72	+	-	BND	LOW	164031_1	N	N[2:178722737[	164031_2	N	]2:178715066]N	SVTYPE=BND;POS=178715066;STRANDS=+-:5;IMPRECISE;CIPOS=-10,307;CIEND=-282,10;CIPOS95=-2,82;CIEND95=-108,1;MATEID=164031_2;EVENT=164031;SU=5;PE=5;SR=0;ALG=PROD;AF=5.94e-05;NSAMP=1;MSQ=71.82;AN=16834;AC=1;NS=8438;AC_Hom=0;AC_Het=1;AC_Hemi=0;MAF=5.92557e-05;HWE=1;NFAM=1	SVTYPE=BND;POS=178722737;STRANDS=+-:5;IMPRECISE;CIPOS=-282,10;CIEND=-10,307;CIPOS95=-108,1;CIEND95=-2,82;MATEID=164031_1;EVENT=164031;SECONDARY;SU=5;PE=5;SR=0;ALG=PROD;AF=5.94e-05;NSAMP=1;MSQ=71.82;AN=16834;AC=1;NS=8438;AC_Hom=0;AC_Het=1;AC_Hemi=0;MAF=5.92557e-05;HWE=1;NFAM=1
2	178715296	178715583	2	178723250	178723712	271773	90.31	-	+	DUP	PASS	271773	N	<DUP>	.	.	.	SVTYPE=DUP;POS=178715553;SVLEN=7727;END=178723280;STRANDS=-+:11;IMPRECISE;CIPOS=-257,30;CIEND=-30,432;CIPOS95=-85,30;CIEND95=-30,110;SU=11;PE=11;SR=0;ALG=PROD;AF=0.0001782;NSAMP=3;MSQ=29.12;AN=16834;AC=3;NS=8438;AC_Hom=0;AC_Het=3;AC_Hemi=0;MAF=0.000177767;HWE=1;NFAM=3	.
2	178718365	178718853	10	116343258	116343797	26724	468.78	+	+	BND	LOW	26724_1	N	N]10:116343267]	26724_2	N	N]2:178718375]	SVTYPE=BND;POS=178718375;STRANDS=++:4;IMPRECISE;CIPOS=-10,478;CIEND=-9,530;CIPOS95=-1,141;CIEND95=0,184;MATEID=26724_2;EVENT=26724;SU=4;PE=4;SR=0;ALG=PROD;AF=0.002079;NSAMP=34;MSQ=12.44;AN=16834;AC=35;NS=8438;AC_Hom=2;AC_Het=33;AC_Hemi=0;MAF=0.00207395;HWE=0.0347126;NFAM=34	SVTYPE=BND;POS=116343267;STRANDS=++:4;IMPRECISE;CIPOS=-9,530;CIEND=-10,478;CIPOS95=0,184;CIEND95=-1,141;MATEID=26724_1;EVENT=26724;SECONDARY;SU=4;PE=4;SR=0;ALG=PROD;AF=0.002079;NSAMP=34;MSQ=12.44;AN=16834;AC=35;NS=8438;AC_Hom=2;AC_Het=33;AC_Hemi=0;MAF=0.00207395;HWE=0.0347126;NFAM=34
2	178718371	178718373	2	178718438	178718442	164032	34272.7	+	-	BND	LOW	164032_1	N	N[2:178718441[	164032_2	N	]2:178718372]N	SVTYPE=BND;POS=178718372;STRANDS=+-:341;CIPOS=-1,1;CIEND=-2,2;CIPOS95=0,0;CIEND95=0,0;MATEID=164032_2;EVENT=164032;SU=341;PE=1;SR=340;ALG=PROD;AF=0.01631;NSAMP=220;MSQ=151.94;AN=16742;AC=273;NS=8392;AC_Hom=106;AC_Het=167;AC_Hemi=0;MAF=0.0162655;HWE=0;NFAM=213	SVTYPE=BND;POS=178718441;STRANDS=+-:341;CIPOS=-2,2;CIEND=-1,1;CIPOS95=0,0;CIEND95=0,0;MATEID=164032_1;EVENT=164032;SECONDARY;SU=341;PE=1;SR=340;ALG=PROD;AF=0.01631;NSAMP=220;MSQ=151.94;AN=16742;AC=273;NS=8392;AC_Hom=106;AC_Het=167;AC_Hemi=0;MAF=0.0162655;HWE=0;NFAM=213
2	178741006	178741006	2	178742105	178742105	164033	782586.0	+	-	DEL	PASS	164033	N	<DEL>	.	.	.	SVTYPE=DEL;POS=178741006;SVLEN=-1099;END=178742105;STRANDS=+-:36503;CIPOS=0,0;CIEND=0,0;CIPOS95=0,0;CIEND95=0,0;SU=36503;PE=20492;SR=16011;ALG=PROD;AF=0.1129;NSAMP=1759;MSQ=444.59;AN=16834;AC=1900;NS=8438;AC_Hom=282;AC_Het=1620;AC_Hemi=0;MAF=0.112704;HWE=0.00038847;NFAM=1674	.
2	178783553	178783944	16	8973856	8974374	29506	3255.16	-	+	BND	LOW	29506_1	N	]16:8973865]N	29506_2	N	N[2:178783935[	SVTYPE=BND;POS=178783935;STRANDS=-+:4;IMPRECISE;CIPOS=-381,10;CIEND=-9,509;CIPOS95=-140,1;CIEND95=0,186;MATEID=29506_2;EVENT=29506;SU=4;PE=4;SR=0;ALG=PROD;AF=0.00701;NSAMP=118;MSQ=26.55;AN=16834;AC=118;NS=8438;AC_Hom=0;AC_Het=119;AC_Hemi=0;MAF=0.00705143;HWE=1;NFAM=116	SVTYPE=BND;POS=8973865;STRANDS=-+:4;IMPRECISE;CIPOS=-9,509;CIEND=-381,10;CIPOS95=0,186;CIEND95=-140,1;MATEID=29506_1;EVENT=29506;SECONDARY;SU=4;PE=4;SR=0;ALG=PROD;AF=0.00701;NSAMP=118;MSQ=26.55;AN=16834;AC=118;NS=8438;AC_Hom=0;AC_Het=119;AC_Hemi=0;MAF=0.00705143;HWE=1;NFAM=116
2	178787770	178787773	2	178805496	178805516	164034	1076.2	+	-	DEL	PASS	164034	N	<DEL>	.	.	.	SVTYPE=DEL;POS=178787772;SVLEN=-17734;END=178805506;STRANDS=+-:42;CIPOS=-2,1;CIEND=-10,10;CIPOS95=0,0;CIEND95=0,0;SU=42;PE=30;SR=12;ALG=PROD;AF=5.94e-05;NSAMP=1;MSQ=1076.2;AN=16834;AC=1;NS=8438;AC_Hom=0;AC_Het=1;AC_Hemi=0;MAF=5.92557e-05;HWE=1;NFAM=1	.
2	178792393	178792637	3	103120667	103120899	32028	150276.0	-	-	BND	LOW	32028_1	N	[3:103120898[N	32028_2	N	[2:178792628[N	SVTYPE=BND;POS=178792628;STRANDS=--:662;IMPRECISE;CIPOS=-234,10;CIEND=-230,2;CIPOS95=-15,10;CIEND95=-7,2;MATEID=32028_2;EVENT=32028;SU=662;PE=662;SR=0;ALG=PROD;AF=0.1581;NSAMP=2662;MSQ=56.09;AN=16834;AC=2662;NS=8438;AC_Hom=0;AC_Het=2666;AC_Hemi=0;MAF=0.157976;HWE=0;NFAM=2449	SVTYPE=BND;POS=103120898;STRANDS=--:662;IMPRECISE;CIPOS=-230,2;CIEND=-234,10;CIPOS95=-7,2;CIEND95=-15,10;MATEID=32028_1;EVENT=32028;SECONDARY;SU=662;PE=662;SR=0;ALG=PROD;AF=0.1581;NSAMP=2662;MSQ=56.09;AN=16834;AC=2662;NS=8438;AC_Hom=0;AC_Het=2666;AC_Hemi=0;MAF=0.157976;HWE=0;NFAM=2449
2	178804231	178804248	7	19363625	19363642	34731	8843.72	-	+	BND	LOW	34731_1	N	]7:19363634]N	34731_2	N	N[2:178804241[	SVTYPE=BND;POS=178804241;STRANDS=+-:4,-+:40;CIPOS=-9,8;CIEND=-9,8;CIPOS95=0,0;CIEND95=0,0;MATEID=34731_2;EVENT=34731;SU=44;PE=0;SR=44;ALG=PROD;AF=0.01877;NSAMP=313;MSQ=27.23;AN=16834;AC=316;NS=8438;AC_Hom=6;AC_Het=311;AC_Hemi=0;MAF=0.0187841;HWE=1;NFAM=307	SVTYPE=BND;POS=19363634;STRANDS=+-:4,-+:40;CIPOS=-9,8;CIEND=-9,8;CIPOS95=0,0;CIEND95=0,0;MATEID=34731_1;EVENT=34731;SECONDARY;SU=44;PE=0;SR=44;ALG=PROD;AF=0.01877;NSAMP=313;MSQ=27.23;AN=16834;AC=316;NS=8438;AC_Hom=6;AC_Het=311;AC_Hemi=0;MAF=0.0187841;HWE=1;NFAM=307
2	178809402	178809516	11	17073171	17073326	27198	9147.46	+	+	BND	LOW	27198_1	N	N]11:17073218]	27198_2	N	N]2:178809452]	SVTYPE=BND;POS=178809452;STRANDS=++:5,--:1;IMPRECISE;CIPOS=-50,64;CIEND=-47,108;CIPOS95=-15,15;CIEND95=-47,56;MATEID=27198_2;EVENT=27198;SU=6;PE=6;SR=0;ALG=PROD;AF=0.01509;NSAMP=254;MSQ=35.05;RETAINED;AN=16834;AC=254;NS=8438;AC_Hom=0;AC_Het=255;AC_Hemi=0;MAF=0.0151102;HWE=0.268204;NFAM=227	SVTYPE=BND;POS=17073218;STRANDS=++:5,--:1;IMPRECISE;CIPOS=-47,108;CIEND=-50,64;CIPOS95=-47,56;CIEND95=-15,15;MATEID=27198_1;EVENT=27198;SECONDARY;SU=6;PE=6;SR=0;ALG=PROD;AF=0.01509;NSAMP=254;MSQ=35.05;RETAINED;AN=16834;AC=254;NS=8438;AC_Hom=0;AC_Het=255;AC_Hemi=0;MAF=0.0151102;HWE=0.268204;NFAM=227
2	178810928	178811382	21	44198638	44199023	31377	91.66	-	+	BND	LOW	31377_1	N	]21:44198648]N	31377_2	N	N[2:178811375[	SVTYPE=BND;POS=178811375;STRANDS=-+:5;IMPRECISE;CIPOS=-446,8;CIEND=-10,375;CIPOS95=-156,1;CIEND95=-2,113;MATEID=31377_2;EVENT=31377;SU=5;PE=5;SR=0;ALG=PROD;AF=0.0001188;NSAMP=2;MSQ=45.72;AN=16834;AC=2;NS=8438;AC_Hom=0;AC_Het=2;AC_Hemi=0;MAF=0.000118511;HWE=1;NFAM=2	SVTYPE=BND;POS=44198648;STRANDS=-+:5;IMPRECISE;CIPOS=-10,375;CIEND=-446,8;CIPOS95=-2,113;CIEND95=-156,1;MATEID=31377_1;EVENT=31377;SECONDARY;SU=5;PE=5;SR=0;ALG=PROD;AF=0.0001188;NSAMP=2;MSQ=45.72;AN=16834;AC=2;NS=8438;AC_Hom=0;AC_Het=2;AC_Hemi=0;MAF=0.000118511;HWE=1;NFAM=2
2	178811107	178811387	5	68811206	68811431	33446	8262.45	-	-	BND	LOW	33446_1	N	[5:68811382[N	33446_2	N	[2:178811367[N	SVTYPE=BND;POS=178811367;STRANDS=--:36;IMPRECISE;CIPOS=-259,21;CIEND=-175,50;CIPOS95=-53,21;CIEND95=-16,16;MATEID=33446_2;EVENT=33446;SU=36;PE=36;SR=0;ALG=PROD;AF=0.01997;NSAMP=336;MSQ=23.67;AN=16822;AC=336;NS=8432;AC_Hom=0;AC_Het=336;AC_Hemi=0;MAF=0.0199241;HWE=0.0830643;NFAM=303	SVTYPE=BND;POS=68811382;STRANDS=--:36;IMPRECISE;CIPOS=-175,50;CIEND=-259,21;CIPOS95=-16,16;CIEND95=-53,21;MATEID=33446_1;EVENT=33446;SECONDARY;SU=36;PE=36;SR=0;ALG=PROD;AF=0.01997;NSAMP=336;MSQ=23.67;AN=16822;AC=336;NS=8432;AC_Hom=0;AC_Het=336;AC_Hemi=0;MAF=0.0199241;HWE=0.0830643;NFAM=303
2	178812061	178813143	4	183968561	183969268	33146	2869.13	+	-	BND	LOW	33146_1	N	N[4:183968842[	33146_2	N	]2:178812539]N	SVTYPE=BND;POS=178812539;STRANDS=-+:4,+-:64;IMPRECISE;CIPOS=-478,604;CIEND=-280,427;CIPOS95=-165,165;CIEND95=-79,79;MATEID=33146_2;EVENT=33146;SU=68;PE=68;SR=0;ALG=SUM;AF=0.003564;NSAMP=60;MSQ=47.27;RETAINED;AN=16834;AC=60;NS=8438;AC_Hom=0;AC_Het=60;AC_Hemi=0;MAF=0.00355534;HWE=1;NFAM=59	SVTYPE=BND;POS=183968842;STRANDS=-+:4,+-:64;IMPRECISE;CIPOS=-280,427;CIEND=-478,604;CIPOS95=-79,79;CIEND95=-165,165;MATEID=33146_1;EVENT=33146;SECONDARY;SU=68;PE=68;SR=0;ALG=SUM;AF=0.003564;NSAMP=60;MSQ=47.27;RETAINED;AN=16834;AC=60;NS=8438;AC_Hom=0;AC_Het=60;AC_Hemi=0;MAF=0.00355534;HWE=1;NFAM=59
2	178812524	178812538	13	54539913	54539953	28463	26061.9	+	+	BND	LOW	28463_1	N	N]13:54539943]	28463_2	N	N]2:178812528]	SVTYPE=BND;POS=178812528;STRANDS=++:65;CIPOS=-4,10;CIEND=-30,10;CIPOS95=0,0;CIEND95=0,0;MATEID=28463_2;EVENT=28463;SU=65;PE=48;SR=17;ALG=PROD;AF=0.03517;NSAMP=591;MSQ=43.51;AN=16834;AC=592;NS=8438;AC_Hom=2;AC_Het=592;AC_Hemi=0;MAF=0.0351979;HWE=0.000547439;NFAM=569	SVTYPE=BND;POS=54539943;STRANDS=++:65;CIPOS=-30,10;CIEND=-4,10;CIPOS95=0,0;CIEND95=0,0;MATEID=28463_1;EVENT=28463;SECONDARY;SU=65;PE=48;SR=17;ALG=PROD;AF=0.03517;NSAMP=591;MSQ=43.51;AN=16834;AC=592;NS=8438;AC_Hom=2;AC_Het=592;AC_Hemi=0;MAF=0.0351979;HWE=0.000547439;NFAM=569
2	178812532	178812964	18	44306437	44306594	30393	975.27	+	-	BND	LOW	30393_1	N	N[18:44306585[	30393_2	N	]2:178812538]N	SVTYPE=BND;POS=178812538;STRANDS=+-:6;IMPRECISE;CIPOS=-6,426;CIEND=-147,10;CIPOS95=0,142;CIEND95=-60,2;MATEID=30393_2;EVENT=30393;SU=6;PE=6;SR=0;ALG=PROD;AF=0.001842;NSAMP=31;MSQ=30.39;AN=16834;AC=31;NS=8438;AC_Hom=0;AC_Het=31;AC_Hemi=0;MAF=0.00183693;HWE=1;NFAM=29	SVTYPE=BND;POS=44306585;STRANDS=+-:6;IMPRECISE;CIPOS=-147,10;CIEND=-6,426;CIPOS95=-60,2;CIEND95=0,142;MATEID=30393_1;EVENT=30393;SECONDARY;SU=6;PE=6;SR=0;ALG=PROD;AF=0.001842;NSAMP=31;MSQ=30.39;AN=16834;AC=31;NS=8438;AC_Hom=0;AC_Het=31;AC_Hemi=0;MAF=0.00183693;HWE=1;NFAM=29
2	178822608	178822665	7	73601155	73601212	34969	7592.06	-	+	BND	LOW	34969_1	N	]7:73601184]N	34969_2	N	N[2:178822638[	SVTYPE=BND;POS=178822638;STRANDS=-+:8;CIPOS=-29,28;CIEND=-29,28;CIPOS95=0,0;CIEND95=0,0;MATEID=34969_2;EVENT=34969;SU=8;PE=0;SR=8;ALG=PROD;AF=0.02162;NSAMP=364;MSQ=19.3;AN=16834;AC=364;NS=8438;AC_Hom=0;AC_Het=364;AC_Hemi=0;MAF=0.0215691;HWE=0.0348892;NFAM=350	SVTYPE=BND;POS=73601184;STRANDS=-+:8;CIPOS=-29,28;CIEND=-29,28;CIPOS95=0,0;CIEND95=0,0;MATEID=34969_1;EVENT=34969;SECONDARY;SU=8;PE=0;SR=8;ALG=PROD;AF=0.02162;NSAMP=364;MSQ=19.3;AN=16834;AC=364;NS=8438;AC_Hom=0;AC_Het=364;AC_Hemi=0;MAF=0.0215691;HWE=0.0348892;NFAM=350
2	178829816	178829827	4	77997139	77997150	32722	296.63	-	+	BND	PASS	32722_1	N	]4:77997144]N	32722_2	N	N[2:178829824[	SVTYPE=BND;POS=178829824;STRANDS=-+:17;CIPOS=-7,4;CIEND=-5,6;CIPOS95=0,0;CIEND95=0,0;MATEID=32722_2;EVENT=32722;SU=17;PE=12;SR=5;ALG=PROD;AF=5.94e-05;NSAMP=1;MSQ=296.63;AN=16834;AC=1;NS=8438;AC_Hom=0;AC_Het=1;AC_Hemi=0;MAF=5.92557e-05;HWE=1;NFAM=1	SVTYPE=BND;POS=77997144;STRANDS=-+:17;CIPOS=-5,6;CIEND=-7,4;CIPOS95=0,0;CIEND95=0,0;MATEID=32722_1;EVENT=32722;SECONDARY;SU=17;PE=12;SR=5;ALG=PROD;AF=5.94e-05;NSAMP=1;MSQ=296.63;AN=16834;AC=1;NS=8438;AC_Hom=0;AC_Het=1;AC_Hemi=0;MAF=5.92557e-05;HWE=1;NFAM=1
2	178829828	178830206	4	77967818	77968314	32720	62.87	+	-	BND	LOW	32720_1	N	N[4:77968308[	32720_2	N	]2:178829838]N	SVTYPE=BND;POS=178829838;STRANDS=+-:5;IMPRECISE;CIPOS=-10,368;CIEND=-489,7;CIPOS95=-2,99;CIEND95=-162,0;MATEID=32720_2;EVENT=32720;SU=5;PE=5;SR=0;ALG=PROD;AF=5.94e-05;NSAMP=1;MSQ=62.87;AN=16834;AC=1;NS=8438;AC_Hom=0;AC_Het=1;AC_Hemi=0;MAF=5.92557e-05;HWE=1;NFAM=1	SVTYPE=BND;POS=77968308;STRANDS=+-:5;IMPRECISE;CIPOS=-489,7;CIEND=-10,368;CIPOS95=-162,0;CIEND95=-2,99;MATEID=32720_1;EVENT=32720;SECONDARY;SU=5;PE=5;SR=0;ALG=PROD;AF=5.94e-05;NSAMP=1;MSQ=62.87;AN=16834;AC=1;NS=8438;AC_Hom=0;AC_Het=1;AC_Hemi=0;MAF=5.92557e-05;HWE=1;NFAM=1
2	178837756	178837800	16	61079172	61079232	29745	780.79	-	+	BND	LOW	29745_1	N	]16:61079202]N	29745_2	N	N[2:178837780[	SVTYPE=BND;POS=178837780;STRANDS=-+:27;CIPOS=-23,21;CIEND=-30,30;CIPOS95=0,0;CIEND95=0,0;MATEID=29745_2;EVENT=29745;SU=27;PE=7;SR=20;ALG=PROD;AF=0.0003564;NSAMP=6;MSQ=129.66;AN=16834;AC=6;NS=8438;AC_Hom=0;AC_Het=6;AC_Hemi=0;MAF=0.000355534;HWE=1;NFAM=6	SVTYPE=BND;POS=61079202;STRANDS=-+:27;CIPOS=-30,30;CIEND=-23,21;CIPOS95=0,0;CIEND95=0,0;MATEID=29745_1;EVENT=29745;SECONDARY;SU=27;PE=7;SR=20;ALG=PROD;AF=0.0003564;NSAMP=6;MSQ=129.66;AN=16834;AC=6;NS=8438;AC_Hom=0;AC_Het=6;AC_Hemi=0;MAF=0.000355534;HWE=1;NFAM=6
2	178843642	178843889	3	105305747	105306089	32036	62.13	-	-	BND	LOW	32036_1	N	[3:105306060[N	32036_2	N	[2:178843860[N	SVTYPE=BND;POS=178843860;STRANDS=--:9;IMPRECISE;CIPOS=-217,30;CIEND=-312,30;CIPOS95=-58,30;CIEND95=-126,30;MATEID=32036_2;EVENT=32036;SU=9;PE=9;SR=0;ALG=PROD;AF=0.0002376;NSAMP=4;MSQ=15.35;AN=16834;AC=4;NS=8438;AC_Hom=0;AC_Het=4;AC_Hemi=0;MAF=0.000237023;HWE=1;NFAM=4	SVTYPE=BND;POS=105306060;STRANDS=--:9;IMPRECISE;CIPOS=-312,30;CIEND=-217,30;CIPOS95=-126,30;CIEND95=-58,30;MATEID=32036_1;EVENT=32036;SECONDARY;SU=9;PE=9;SR=0;ALG=PROD;AF=0.0002376;NSAMP=4;MSQ=15.35;AN=16834;AC=4;NS=8438;AC_Hom=0;AC_Het=4;AC_Hemi=0;MAF=0.000237023;HWE=1;NFAM=4
2	178844884	178844901	22	25396786	25396803	31498	20.83	+	+	BND	LOW	31498_1	N	N]22:25396795]	31498_2	N	N]2:178844893]	SVTYPE=BND;POS=178844893;STRANDS=++:4;CIPOS=-9,8;CIEND=-9,8;CIPOS95=0,0;CIEND95=0,0;MATEID=31498_2;EVENT=31498;SU=4;PE=0;SR=4;ALG=PROD;AF=5.94e-05;NSAMP=1;MSQ=20.82;AN=16834;AC=1;NS=8438;AC_Hom=0;AC_Het=1;AC_Hemi=0;MAF=5.92557e-05;HWE=1;NFAM=1	SVTYPE=BND;POS=25396795;STRANDS=++:4;CIPOS=-9,8;CIEND=-9,8;CIPOS95=0,0;CIEND95=0,0;MATEID=31498_1;EVENT=31498;SECONDARY;SU=4;PE=0;SR=4;ALG=PROD;AF=5.94e-05;NSAMP=1;MSQ=20.82;AN=16834;AC=1;NS=8438;AC_Hom=0;AC_Het=1;AC_Hemi=0;MAF=5.92557e-05;HWE=1;NFAM=1
2	178847855	178847906	12	55784398	55784452	27953	105603.0	-	+	BND	LOW	27953_1	N	]12:55784399]N	27953_2	N	N[2:178847906[	SVTYPE=BND;POS=178847906;STRANDS=-+:6228;CIPOS=-50,1;CIEND=-1,53;CIPOS95=0,0;CIEND95=0,0;MATEID=27953_2;EVENT=27953;SU=6228;PE=6228;SR=0;ALG=PROD;AF=0.03261;NSAMP=549;MSQ=191.71;AN=16834;AC=549;NS=8438;AC_Hom=0;AC_Het=550;AC_Hemi=0;MAF=0.0325907;HWE=0.000181445;NFAM=486	SVTYPE=BND;POS=55784399;STRANDS=-+:6228;CIPOS=-1,53;CIEND=-50,1;CIPOS95=0,0;CIEND95=0,0;MATEID=27953_1;EVENT=27953;SECONDARY;SU=6228;PE=6228;SR=0;ALG=PROD;AF=0.03261;NSAMP=549;MSQ=191.71;AN=16834;AC=549;NS=8438;AC_Hom=0;AC_Het=550;AC_Hemi=0;MAF=0.0325907;HWE=0.000181445;NFAM=486
2	178855459	178855459	2	178857212	178857212	164035	148176.0	+	-	DEL	PASS	164035	N	<DEL>	.	.	.	SVTYPE=DEL;POS=178855459;SVLEN=-1753;END=178857212;STRANDS=+-:5703;CIPOS=0,0;CIEND=0,0;CIPOS95=0,0;CIEND95=0,0;SU=5703;PE=3941;SR=1762;ALG=PROD;AF=0.02174;NSAMP=364;MSQ=407.08;AN=16834;AC=366;NS=8438;AC_Hom=4;AC_Het=362;AC_Hemi=0;MAF=0.0216876;HWE=0.442673;NFAM=327	.
2	178857977	178857980	2	178859099	178859101	164036	1249.84	+	-	DEL	PASS	164036	N	<DEL>	.	.	.	SVTYPE=DEL;POS=178857979;SVLEN=-1122;END=178859101;STRANDS=+-:52;CIPOS=-2,1;CIEND=-2,0;CIPOS95=0,0;CIEND95=0,0;SU=52;PE=37;SR=15;ALG=PROD;AF=5.94e-05;NSAMP=1;MSQ=1249.84;AN=16834;AC=1;NS=8438;AC_Hom=0;AC_Het=1;AC_Hemi=0;MAF=5.92557e-05;HWE=1;NFAM=1	.
2	178899397	178899768	2	178917253	178917857	271774	25.81	-	+	BND	LOW	271774_1	N	]2:178917263]N	271774_2	N	N[2:178899759[	SVTYPE=BND;POS=178899759;STRANDS=-+:4;IMPRECISE;CIPOS=-361,10;CIEND=-10,594;CIPOS95=-177,1;CIEND95=-1,181;MATEID=271774_2;EVENT=271774;SU=4;PE=4;SR=0;ALG=PROD;AF=5.94e-05;NSAMP=1;MSQ=25.38;AN=16834;AC=1;NS=8438;AC_Hom=0;AC_Het=1;AC_Hemi=0;MAF=5.92557e-05;HWE=1;NFAM=1	SVTYPE=BND;POS=178917263;STRANDS=-+:4;IMPRECISE;CIPOS=-10,594;CIEND=-361,10;CIPOS95=-1,181;CIEND95=-177,1;MATEID=271774_1;EVENT=271774;SECONDARY;SU=4;PE=4;SR=0;ALG=PROD;AF=5.94e-05;NSAMP=1;MSQ=25.38;AN=16834;AC=1;NS=8438;AC_Hom=0;AC_Het=1;AC_Hemi=0;MAF=5.92557e-05;HWE=1;NFAM=1
2	178963369	178963375	2	178963444	178963450	164037	5464.3	+	-	BND	LOW	164037_1	N	N[2:178963448[	164037_2	N	]2:178963372]N	SVTYPE=BND;POS=178963372;STRANDS=+-:196;CIPOS=-3,3;CIEND=-3,3;CIPOS95=0,0;CIEND95=0,0;MATEID=164037_2;EVENT=164037;SU=196;PE=0;SR=196;ALG=PROD;AF=0.001604;NSAMP=27;MSQ=202.38;AN=16834;AC=27;NS=8438;AC_Hom=0;AC_Het=27;AC_Hemi=0;MAF=0.00159991;HWE=1;NFAM=26	SVTYPE=BND;POS=178963448;STRANDS=+-:196;CIPOS=-3,3;CIEND=-3,3;CIPOS95=0,0;CIEND95=0,0;MATEID=164037_1;EVENT=164037;SECONDARY;SU=196;PE=0;SR=196;ALG=PROD;AF=0.001604;NSAMP=27;MSQ=202.38;AN=16834;AC=27;NS=8438;AC_Hom=0;AC_Het=27;AC_Hemi=0;MAF=0.00159991;HWE=1;NFAM=26
2	178971666	178971680	6	100867603	100867623	34332	11.99	+	+	BND	LOW	34332_1	N	N]6:100867613]	34332_2	N	N]2:178971670]	SVTYPE=BND;POS=178971670;STRANDS=++:5;IMPRECISE;CIPOS=-4,10;CIEND=-10,10;CIPOS95=-1,3;CIEND95=-3,3;MATEID=34332_2;EVENT=34332;SU=5;PE=4;SR=1;ALG=PROD;AF=5.94e-05;NSAMP=1;MSQ=11.99;AN=16834;AC=1;NS=8438;AC_Hom=0;AC_Het=1;AC_Hemi=0;MAF=5.92557e-05;HWE=1;NFAM=1	SVTYPE=BND;POS=100867613;STRANDS=++:5;IMPRECISE;CIPOS=-10,10;CIEND=-4,10;CIPOS95=-3,3;CIEND95=-1,3;MATEID=34332_1;EVENT=34332;SECONDARY;SU=5;PE=4;SR=1;ALG=PROD;AF=5.94e-05;NSAMP=1;MSQ=11.99;AN=16834;AC=1;NS=8438;AC_Hom=0;AC_Het=1;AC_Hemi=0;MAF=5.92557e-05;HWE=1;NFAM=1
2	179044668	179045062	2	179045804	179046097	164038	74.83	+	-	DEL	PASS	164038	N	<DEL>	.	.	.	SVTYPE=DEL;POS=179044678;SVLEN=-1409;END=179046087;STRANDS=+-:6;IMPRECISE;CIPOS=-10,384;CIEND=-283,10;CIPOS95=-2,113;CIEND95=-101,2;SU=6;PE=6;SR=0;ALG=PROD;AF=5.94e-05;NSAMP=1;MSQ=74.83;AN=16834;AC=1;NS=8438;AC_Hom=0;AC_Het=1;AC_Hemi=0;MAF=5.92557e-05;HWE=1;NFAM=1	.
2	179046262	179046659	10	50920729	50921265	26819	148.63	+	-	BND	LOW	26819_1	N	N[10:50921256[	26819_2	N	]2:179046272]N	SVTYPE=BND;POS=179046272;STRANDS=+-:5;IMPRECISE;CIPOS=-10,387;CIEND=-526,10;CIPOS95=-1,103;CIEND95=-167,0;MATEID=26819_2;EVENT=26819;SU=5;PE=5;SR=0;ALG=PROD;AF=0.0004158;NSAMP=7;MSQ=19.88;AN=16834;AC=7;NS=8438;AC_Hom=0;AC_Het=7;AC_Hemi=0;MAF=0.00041479;HWE=1;NFAM=7	SVTYPE=BND;POS=50921256;STRANDS=+-:5;IMPRECISE;CIPOS=-526,10;CIEND=-10,387;CIPOS95=-167,0;CIEND95=-1,103;MATEID=26819_1;EVENT=26819;SECONDARY;SU=5;PE=5;SR=0;ALG=PROD;AF=0.0004158;NSAMP=7;MSQ=19.88;AN=16834;AC=7;NS=8438;AC_Hom=0;AC_Het=7;AC_Hemi=0;MAF=0.00041479;HWE=1;NFAM=7
2	179046330	179046390	3	112314692	112314752	32064	1063.3	-	+	BND	LOW	32064_1	N	]3:112314722]N	32064_2	N	N[2:179046361[	SVTYPE=BND;POS=179046361;STRANDS=-+:5;CIPOS=-30,30;CIEND=-30,30;CIPOS95=0,0;CIEND95=0,0;MATEID=32064_2;EVENT=32064;SU=5;PE=0;SR=5;ALG=PROD;AF=0.00202;NSAMP=30;MSQ=34.23;AN=16828;AC=34;NS=8435;AC_Hom=8;AC_Het=26;AC_Hemi=0;MAF=0.00201541;HWE=2.31987e-08;NFAM=30	SVTYPE=BND;POS=112314722;STRANDS=-+:5;CIPOS=-30,30;CIEND=-30,30;CIPOS95=0,0;CIEND95=0,0;MATEID=32064_1;EVENT=32064;SECONDARY;SU=5;PE=0;SR=5;ALG=PROD;AF=0.00202;NSAMP=30;MSQ=34.23;AN=16828;AC=34;NS=8435;AC_Hom=8;AC_Het=26;AC_Hemi=0;MAF=0.00201541;HWE=2.31987e-08;NFAM=30
2	179063335	179063352	3	145947370	145947387	32197	40.76	-	-	BND	LOW	32197_1	N	[3:145947380[N	32197_2	N	[2:179063345[N	SVTYPE=BND;POS=179063345;STRANDS=--:4;CIPOS=-9,8;CIEND=-9,8;CIPOS95=0,0;CIEND95=0,0;MATEID=32197_2;EVENT=32197;SU=4;PE=0;SR=4;ALG=PROD;AF=0.0001188;NSAMP=2;MSQ=19.36;AN=16834;AC=2;NS=8438;AC_Hom=0;AC_Het=2;AC_Hemi=0;MAF=0.000118511;HWE=1;NFAM=2	SVTYPE=BND;POS=145947380;STRANDS=--:4;CIPOS=-9,8;CIEND=-9,8;CIPOS95=0,0;CIEND95=0,0;MATEID=32197_1;EVENT=32197;SECONDARY;SU=4;PE=0;SR=4;ALG=PROD;AF=0.0001188;NSAMP=2;MSQ=19.36;AN=16834;AC=2;NS=8438;AC_Hom=0;AC_Het=2;AC_Hemi=0;MAF=0.000118511;HWE=1;NFAM=2
2	179075055	179075066	Y	4848565	4848578	37200	66797.8	-	-	BND	LOW	37200_1	N	[Y:4848575[N	37200_2	N	[2:179075066[N	SVTYPE=BND;POS=179075066;STRANDS=--:1969;CIPOS=-10,1;CIEND=-9,4;CIPOS95=0,0;CIEND95=0,0;MATEID=37200_2;EVENT=37200;SU=1969;PE=1917;SR=52;ALG=PROD;AF=0.04075;NSAMP=679;MSQ=98.31;AN=16834;AC=686;NS=8438;AC_Hom=14;AC_Het=672;AC_Hemi=0;MAF=0.0406494;HWE=0.0503694;NFAM=626	SVTYPE=BND;POS=4848575;STRANDS=--:1969;CIPOS=-9,4;CIEND=-10,1;CIPOS95=0,0;CIEND95=0,0;MATEID=37200_1;EVENT=37200;SECONDARY;SU=1969;PE=1917;SR=52;ALG=PROD;AF=0.04075;NSAMP=679;MSQ=98.31;AN=16834;AC=686;NS=8438;AC_Hom=14;AC_Het=672;AC_Hemi=0;MAF=0.0406494;HWE=0.0503694;NFAM=626
2	179075072	179075430	Y	4848804	4849150	37201	14538.3	+	+	BND	LOW	37201_1	N	N]Y:4848822]	37201_2	N	N]2:179075078]	SVTYPE=BND;POS=179075078;STRANDS=++:342;IMPRECISE;CIPOS=-6,352;CIEND=-18,328;CIPOS95=-6,16;CIEND95=-11,11;MATEID=37201_2;EVENT=37201;SU=342;PE=342;SR=0;ALG=PROD;AF=0.02085;NSAMP=349;MSQ=41.35;AN=16834;AC=351;NS=8438;AC_Hom=4;AC_Het=347;AC_Hemi=0;MAF=0.0207988;HWE=0.589464;NFAM=331	SVTYPE=BND;POS=4848822;STRANDS=++:342;IMPRECISE;CIPOS=-18,328;CIEND=-6,352;CIPOS95=-11,11;CIEND95=-6,16;MATEID=37201_1;EVENT=37201;SECONDARY;SU=342;PE=342;SR=0;ALG=PROD;AF=0.02085;NSAMP=349;MSQ=41.35;AN=16834;AC=351;NS=8438;AC_Hom=4;AC_Het=347;AC_Hemi=0;MAF=0.0207988;HWE=0.589464;NFAM=331
2	179075548	179075605	18	47715157	47715214	30414	25.33	+	-	BND	LOW	30414_1	N	N[18:47715187[	30414_2	N	]2:179075577]N	SVTYPE=BND;POS=179075577;STRANDS=+-:8;CIPOS=-29,28;CIEND=-29,28;CIPOS95=0,0;CIEND95=0,0;MATEID=30414_2;EVENT=30414;SU=8;PE=0;SR=8;ALG=PROD;AF=5.94e-05;NSAMP=1;MSQ=25.33;AN=16834;AC=1;NS=8438;AC_Hom=0;AC_Het=1;AC_Hemi=0;MAF=5.92557e-05;HWE=1;NFAM=1	SVTYPE=BND;POS=47715187;STRANDS=+-:8;CIPOS=-29,28;CIEND=-29,28;CIPOS95=0,0;CIEND95=0,0;MATEID=30414_1;EVENT=30414;SECONDARY;SU=8;PE=0;SR=8;ALG=PROD;AF=5.94e-05;NSAMP=1;MSQ=25.33;AN=16834;AC=1;NS=8438;AC_Hom=0;AC_Het=1;AC_Hemi=0;MAF=5.92557e-05;HWE=1;NFAM=1
2	179104185	179104205	2	179104264	179104284	164039	218.94	+	-	DEL	PASS	164039	N	<DEL>	.	.	.	SVTYPE=DEL;POS=179104195;SVLEN=-79;END=179104274;STRANDS=+-:8;CIPOS=-10,10;CIEND=-10,10;CIPOS95=0,0;CIEND95=0,0;SU=8;PE=0;SR=8;ALG=PROD;AF=5.94e-05;NSAMP=1;MSQ=218.86;AN=16834;AC=1;NS=8438;AC_Hom=0;AC_Het=1;AC_Hemi=0;MAF=5.92557e-05;HWE=1;NFAM=1	.
2	179117126	179117131	2	179117871	179117877	164040	18741.9	+	-	BND	PASS	164040_1	N	N[2:179117876[	164040_2	N	]2:179117128]N	SVTYPE=BND;POS=179117128;STRANDS=+-:702;CIPOS=-2,3;CIEND=-4,2;CIPOS95=0,0;CIEND95=0,0;MATEID=164040_2;EVENT=164040;SU=702;PE=545;SR=157;ALG=PROD;AF=0.003148;NSAMP=53;MSQ=353.62;AN=16834;AC=53;NS=8438;AC_Hom=0;AC_Het=53;AC_Hemi=0;MAF=0.00314055;HWE=1;NFAM=53	SVTYPE=BND;POS=179117876;STRANDS=+-:702;CIPOS=-4,2;CIEND=-2,3;CIPOS95=0,0;CIEND95=0,0;MATEID=164040_1;EVENT=164040;SECONDARY;SU=702;PE=545;SR=157;ALG=PROD;AF=0.003148;NSAMP=53;MSQ=353.62;AN=16834;AC=53;NS=8438;AC_Hom=0;AC_Het=53;AC_Hemi=0;MAF=0.00314055;HWE=1;NFAM=53
2	179129845	179129902	2	179130150	179130207	164041	25.2	+	-	BND	LOW	164041_1	N	N[2:179130180[	164041_2	N	]2:179129874]N	SVTYPE=BND;POS=179129874;STRANDS=+-:8;CIPOS=-29,28;CIEND=-29,28;CIPOS95=0,0;CIEND95=0,0;MATEID=164041_2;EVENT=164041;SU=8;PE=0;SR=8;ALG=PROD;AF=0.0001188;NSAMP=2;MSQ=10.71;AN=16834;AC=2;NS=8438;AC_Hom=0;AC_Het=2;AC_Hemi=0;MAF=0.000118511;HWE=1;NFAM=2	SVTYPE=BND;POS=179130180;STRANDS=+-:8;CIPOS=-29,28;CIEND=-29,28;CIPOS95=0,0;CIEND95=0,0;MATEID=164041_1;EVENT=164041;SECONDARY;SU=8;PE=0;SR=8;ALG=PROD;AF=0.0001188;NSAMP=2;MSQ=10.71;AN=16834;AC=2;NS=8438;AC_Hom=0;AC_Het=2;AC_Hemi=0;MAF=0.000118511;HWE=1;NFAM=2
2	179152363	179152420	2	179152415	179152472	164042	272.75	+	-	BND	LOW	164042_1	N	N[2:179152445[	164042_2	N	]2:179152392]N	SVTYPE=BND;POS=179152392;STRANDS=+-:12;CIPOS=-29,28;CIEND=-29,28;CIPOS95=0,0;CIEND95=0,0;MATEID=164042_2;EVENT=164042;SU=12;PE=0;SR=12;ALG=PROD;AF=0.0001188;NSAMP=2;MSQ=136.32;AN=16834;AC=2;NS=8438;AC_Hom=0;AC_Het=2;AC_Hemi=0;MAF=0.000118511;HWE=1;NFAM=2	SVTYPE=BND;POS=179152445;STRANDS=+-:12;CIPOS=-29,28;CIEND=-29,28;CIPOS95=0,0;CIEND95=0,0;MATEID=164042_1;EVENT=164042;SECONDARY;SU=12;PE=0;SR=12;ALG=PROD;AF=0.0001188;NSAMP=2;MSQ=136.32;AN=16834;AC=2;NS=8438;AC_Hom=0;AC_Het=2;AC_Hemi=0;MAF=0.000118511;HWE=1;NFAM=2
2	179191716	179191721	2	179191832	179191837	164043	6485.57	+	-	BND	LOW	164043_1	N	N[2:179191836[	164043_2	N	]2:179191719]N	SVTYPE=BND;POS=179191719;STRANDS=+-:185;CIPOS=-3,2;CIEND=-3,2;CIPOS95=0,0;CIEND95=0,0;MATEID=164043_2;EVENT=164043;SU=185;PE=1;SR=184;ALG=PROD;AF=0.00196;NSAMP=33;MSQ=196.53;AN=16834;AC=33;NS=8438;AC_Hom=0;AC_Het=33;AC_Hemi=0;MAF=0.00195544;HWE=1;NFAM=33	SVTYPE=BND;POS=179191836;STRANDS=+-:185;CIPOS=-3,2;CIEND=-3,2;CIPOS95=0,0;CIEND95=0,0;MATEID=164043_1;EVENT=164043;SECONDARY;SU=185;PE=1;SR=184;ALG=PROD;AF=0.00196;NSAMP=33;MSQ=196.53;AN=16834;AC=33;NS=8438;AC_Hom=0;AC_Het=33;AC_Hemi=0;MAF=0.00195544;HWE=1;NFAM=33
2	179191810	179191810	3	63693745	63693745	31865	22910.4	+	-	BND	LOW	31865_1	N	N[3:63693746[	31865_2	N	]2:179191810]N	SVTYPE=BND;POS=179191810;STRANDS=+-:2653;CIPOS=0,0;CIEND=0,0;CIPOS95=0,0;CIEND95=0,0;MATEID=31865_2;EVENT=31865;SU=2653;PE=1516;SR=1137;ALG=PROD;AF=0.01123;NSAMP=189;MSQ=120.87;AN=16834;AC=189;NS=8438;AC_Hom=0;AC_Het=190;AC_Hemi=0;MAF=0.0112586;HWE=0.628948;NFAM=188	SVTYPE=BND;POS=63693746;STRANDS=+-:2653;CIPOS=0,0;CIEND=0,0;CIPOS95=0,0;CIEND95=0,0;MATEID=31865_1;EVENT=31865;SECONDARY;SU=2653;PE=1516;SR=1137;ALG=PROD;AF=0.01123;NSAMP=189;MSQ=120.87;AN=16834;AC=189;NS=8438;AC_Hom=0;AC_Het=190;AC_Hemi=0;MAF=0.0112586;HWE=0.628948;NFAM=188
2	179191811	179191812	3	63693955	63693957	31866	35307.1	-	+	BND	LOW	31866_1	N	]3:63693956]N	31866_2	N	N[2:179191813[	SVTYPE=BND;POS=179191813;STRANDS=-+:2110;CIPOS=-1,0;CIEND=-1,1;CIPOS95=0,0;CIEND95=0,0;MATEID=31866_2;EVENT=31866;SU=2110;PE=1401;SR=709;ALG=PROD;AF=0.01099;NSAMP=185;MSQ=189.53;AN=16834;AC=185;NS=8438;AC_Hom=0;AC_Het=186;AC_Hemi=0;MAF=0.0110216;HWE=0.62819;NFAM=184	SVTYPE=BND;POS=63693956;STRANDS=-+:2110;CIPOS=-1,1;CIEND=-1,0;CIPOS95=0,0;CIEND95=0,0;MATEID=31866_1;EVENT=31866;SECONDARY;SU=2110;PE=1401;SR=709;ALG=PROD;AF=0.01099;NSAMP=185;MSQ=189.53;AN=16834;AC=185;NS=8438;AC_Hom=0;AC_Het=186;AC_Hemi=0;MAF=0.0110216;HWE=0.62819;NFAM=184
2	179224317	179224330	2	179224379	179224387	164044	176.84	+	-	DEL	PASS	164044	N	<DEL>	.	.	.	SVTYPE=DEL;POS=179224324;SVLEN=-58;END=179224382;STRANDS=+-:8;CIPOS=-7,6;CIEND=-3,5;CIPOS95=0,0;CIEND95=0,0;SU=8;PE=0;SR=8;ALG=PROD;AF=5.94e-05;NSAMP=1;MSQ=176.78;AN=16834;AC=1;NS=8438;AC_Hom=0;AC_Het=1;AC_Hemi=0;MAF=5.92557e-05;HWE=1;NFAM=1	.
2	179244093	179244093	13	114073380	114073391	28698	15689.8	+	+	BND	LOW	28698_1	N	N]13:114073381]	28698_2	N	N]2:179244093]	SVTYPE=BND;POS=179244093;STRANDS=++:7;CIPOS=0,0;CIEND=-1,10;CIPOS95=0,0;CIEND95=0,0;MATEID=28698_2;EVENT=28698;SU=7;PE=0;SR=7;ALG=PROD;AF=0.03208;NSAMP=540;MSQ=28.07;AN=16834;AC=540;NS=8438;AC_Hom=0;AC_Het=541;AC_Hemi=0;MAF=0.0320574;HWE=0.000280227;NFAM=493	SVTYPE=BND;POS=114073381;STRANDS=++:7;CIPOS=-1,10;CIEND=0,0;CIPOS95=0,0;CIEND95=0,0;MATEID=28698_1;EVENT=28698;SECONDARY;SU=7;PE=0;SR=7;ALG=PROD;AF=0.03208;NSAMP=540;MSQ=28.07;AN=16834;AC=540;NS=8438;AC_Hom=0;AC_Het=541;AC_Hemi=0;MAF=0.0320574;HWE=0.000280227;NFAM=493
2	179246035	179246092	2	179246098	179246155	164045	503.59	+	-	BND	PASS	164045_1	N	N[2:179246128[	164045_2	N	]2:179246064]N	SVTYPE=BND;POS=179246064;STRANDS=+-:16;CIPOS=-29,28;CIEND=-29,28;CIPOS95=0,0;CIEND95=0,0;MATEID=164045_2;EVENT=164045;SU=16;PE=0;SR=16;ALG=PROD;AF=0.0001188;NSAMP=2;MSQ=251.77;AN=16834;AC=2;NS=8438;AC_Hom=0;AC_Het=2;AC_Hemi=0;MAF=0.000118511;HWE=1;NFAM=2	SVTYPE=BND;POS=179246128;STRANDS=+-:16;CIPOS=-29,28;CIEND=-29,28;CIPOS95=0,0;CIEND95=0,0;MATEID=164045_1;EVENT=164045;SECONDARY;SU=16;PE=0;SR=16;ALG=PROD;AF=0.0001188;NSAMP=2;MSQ=251.77;AN=16834;AC=2;NS=8438;AC_Hom=0;AC_Het=2;AC_Hemi=0;MAF=0.000118511;HWE=1;NFAM=2
2	179272241	179272614	2	179272335	179272624	164046	7383.96	+	-	BND	LOW	164046_1	N	N[2:179272615[	164046_2	N	]2:179272251]N	SVTYPE=BND;POS=179272251;STRANDS=+-:11;IMPRECISE;CIPOS=-10,363;CIEND=-279,10;CIPOS95=0,98;CIEND95=-47,2;MATEID=164046_2;EVENT=164046;SU=11;PE=11;SR=0;ALG=PROD;AF=0.02079;NSAMP=350;MSQ=20.06;AN=16834;AC=350;NS=8438;AC_Hom=0;AC_Het=350;AC_Hemi=0;MAF=0.0207395;HWE=0.0534458;NFAM=340	SVTYPE=BND;POS=179272615;STRANDS=+-:11;IMPRECISE;CIPOS=-279,10;CIEND=-10,363;CIPOS95=-47,2;CIEND95=0,98;MATEID=164046_1;EVENT=164046;SECONDARY;SU=11;PE=11;SR=0;ALG=PROD;AF=0.02079;NSAMP=350;MSQ=20.06;AN=16834;AC=350;NS=8438;AC_Hom=0;AC_Het=350;AC_Hemi=0;MAF=0.0207395;HWE=0.0534458;NFAM=340
2	179293470	179293490	2	179293778	179293798	164048	73.65	+	-	BND	LOW	164048_1	N	N[2:179293789[	164048_2	N	]2:179293480]N	SVTYPE=BND;POS=179293480;STRANDS=+-:5;CIPOS=-10,10;CIEND=-10,10;CIPOS95=0,0;CIEND95=0,0;MATEID=164048_2;EVENT=164048;SU=5;PE=0;SR=5;ALG=PROD;AF=0.000297;NSAMP=5;MSQ=11.54;AN=16834;AC=5;NS=8438;AC_Hom=0;AC_Het=6;AC_Hemi=0;MAF=0.000355534;HWE=1;NFAM=5	SVTYPE=BND;POS=179293789;STRANDS=+-:5;CIPOS=-10,10;CIEND=-10,10;CIPOS95=0,0;CIEND95=0,0;MATEID=164048_1;EVENT=164048;SECONDARY;SU=5;PE=0;SR=5;ALG=PROD;AF=0.000297;NSAMP=5;MSQ=11.54;AN=16834;AC=5;NS=8438;AC_Hom=0;AC_Het=6;AC_Hemi=0;MAF=0.000355534;HWE=1;NFAM=5
2	179296090	179296146	3	101134232	101134332	32011	8332.22	-	+	BND	LOW	32011_1	N	]3:101134282]N	32011_2	N	N[2:179296141[	SVTYPE=BND;POS=179296141;STRANDS=-+:71;IMPRECISE;CIPOS=-50,6;CIEND=-50,50;CIPOS95=-3,3;CIEND95=-5,5;MATEID=32011_2;EVENT=32011;SU=71;PE=70;SR=1;ALG=PROD;AF=0.01087;NSAMP=183;MSQ=45.01;AN=16834;AC=183;NS=8438;AC_Hom=0;AC_Het=183;AC_Hemi=0;MAF=0.0108438;HWE=0.628085;NFAM=174	SVTYPE=BND;POS=101134282;STRANDS=-+:71;IMPRECISE;CIPOS=-50,50;CIEND=-50,6;CIPOS95=-5,5;CIEND95=-3,3;MATEID=32011_1;EVENT=32011;SECONDARY;SU=71;PE=70;SR=1;ALG=PROD;AF=0.01087;NSAMP=183;MSQ=45.01;AN=16834;AC=183;NS=8438;AC_Hom=0;AC_Het=183;AC_Hemi=0;MAF=0.0108438;HWE=0.628085;NFAM=174
2	179296979	179297323	2	179307641	179307994	164051	161887.0	+	-	BND	LOW	164051_1	N	N[2:179307990[	164051_2	N	]2:179296985]N	SVTYPE=BND;POS=179296985;STRANDS=+-:326;IMPRECISE;CIPOS=-6,338;CIEND=-348,5;CIPOS95=-6,26;CIEND95=-41,5;MATEID=164051_2;EVENT=164051;SU=326;PE=326;SR=0;ALG=PROD;AF=0.111;NSAMP=1869;MSQ=86.27;AN=16834;AC=1869;NS=8438;AC_Hom=0;AC_Het=1872;AC_Hemi=0;MAF=0.110927;HWE=0;NFAM=1602	SVTYPE=BND;POS=179307990;STRANDS=+-:326;IMPRECISE;CIPOS=-348,5;CIEND=-6,338;CIPOS95=-41,5;CIEND95=-6,26;MATEID=164051_1;EVENT=164051;SECONDARY;SU=326;PE=326;SR=0;ALG=PROD;AF=0.111;NSAMP=1869;MSQ=86.27;AN=16834;AC=1869;NS=8438;AC_Hom=0;AC_Het=1872;AC_Hemi=0;MAF=0.110927;HWE=0;NFAM=1602
2	179296982	179297088	2	179306197	179306335	164050	168560.0	+	-	BND	LOW	164050_1	N	N[2:179306335[	164050_2	N	]2:179296985]N	SVTYPE=BND;POS=179296985;STRANDS=+-:5259;IMPRECISE;CIPOS=-3,103;CIEND=-137,1;CIPOS95=-1,1;CIEND95=-4,1;MATEID=164050_2;EVENT=164050;SU=5259;PE=5259;SR=0;ALG=PROD;AF=0.08655;NSAMP=1457;MSQ=115.35;AN=16834;AC=1457;NS=8438;AC_Hom=0;AC_Het=1461;AC_Hemi=0;MAF=0.0865726;HWE=1.15306e-30;NFAM=1274	SVTYPE=BND;POS=179306335;STRANDS=+-:5259;IMPRECISE;CIPOS=-137,1;CIEND=-3,103;CIPOS95=-4,1;CIEND95=-1,1;MATEID=164050_1;EVENT=164050;SECONDARY;SU=5259;PE=5259;SR=0;ALG=PROD;AF=0.08655;NSAMP=1457;MSQ=115.35;AN=16834;AC=1457;NS=8438;AC_Hom=0;AC_Het=1461;AC_Hemi=0;MAF=0.0865726;HWE=1.15306e-30;NFAM=1274
2	179296983	179296983	2	179300870	179300870	164049	1.28876e+06	+	-	BND	PASS	164049_1	N	N[2:179300871[	164049_2	N	]2:179296983]N	SVTYPE=BND;POS=179296983;STRANDS=+-:73123;CIPOS=0,0;CIEND=0,0;CIPOS95=0,0;CIEND95=0,0;MATEID=164049_2;EVENT=164049;SU=73123;PE=37453;SR=35670;ALG=PROD;AF=0.2132;NSAMP=3589;MSQ=357.82;AN=16834;AC=3589;NS=8438;AC_Hom=0;AC_Het=3598;AC_Hemi=0;MAF=0.213202;HWE=0;NFAM=3084	SVTYPE=BND;POS=179300871;STRANDS=+-:73123;CIPOS=0,0;CIEND=0,0;CIPOS95=0,0;CIEND95=0,0;MATEID=164049_1;EVENT=164049;SECONDARY;SU=73123;PE=37453;SR=35670;ALG=PROD;AF=0.2132;NSAMP=3589;MSQ=357.82;AN=16834;AC=3589;NS=8438;AC_Hom=0;AC_Het=3598;AC_Hemi=0;MAF=0.213202;HWE=0;NFAM=3084
2	179301035	179301647	2	179314453	179314995	164056	331046.0	+	-	BND	LOW	164056_1	N	N[2:179314966[	164056_2	N	]2:179301045]N	SVTYPE=BND;POS=179301045;STRANDS=+-:18;IMPRECISE;CIPOS=-10,602;CIEND=-512,30;CIPOS95=-10,154;CIEND95=-139,30;MATEID=164056_2;EVENT=164056;SU=18;PE=18;SR=0;ALG=PROD;AF=0.1743;NSAMP=2935;MSQ=112.32;AN=16834;AC=2935;NS=8438;AC_Hom=0;AC_Het=2942;AC_Hemi=0;MAF=0.17433;HWE=0;NFAM=2514	SVTYPE=BND;POS=179314966;STRANDS=+-:18;IMPRECISE;CIPOS=-512,30;CIEND=-10,602;CIPOS95=-139,30;CIEND95=-10,154;MATEID=164056_1;EVENT=164056;SECONDARY;SU=18;PE=18;SR=0;ALG=PROD;AF=0.1743;NSAMP=2935;MSQ=112.32;AN=16834;AC=2935;NS=8438;AC_Hom=0;AC_Het=2942;AC_Hemi=0;MAF=0.17433;HWE=0;NFAM=2514
2	179301038	179301529	2	179311716	179312237	164055	101549.0	+	-	BND	LOW	164055_1	N	N[2:179312231[	164055_2	N	]2:179301046]N	SVTYPE=BND;POS=179301046;STRANDS=+-:89;IMPRECISE;CIPOS=-8,483;CIEND=-514,7;CIPOS95=-8,73;CIEND95=-79,7;MATEID=164055_2;EVENT=164055;SU=89;PE=89;SR=0;ALG=PROD;AF=0.08406;NSAMP=1415;MSQ=71.2;AN=16834;AC=1415;NS=8438;AC_Hom=0;AC_Het=1419;AC_Hemi=0;MAF=0.0840839;HWE=7.34984e-29;NFAM=1195	SVTYPE=BND;POS=179312231;STRANDS=+-:89;IMPRECISE;CIPOS=-514,7;CIEND=-8,483;CIPOS95=-79,7;CIEND95=-8,73;MATEID=164055_1;EVENT=164055;SECONDARY;SU=89;PE=89;SR=0;ALG=PROD;AF=0.08406;NSAMP=1415;MSQ=71.2;AN=16834;AC=1415;NS=8438;AC_Hom=0;AC_Het=1419;AC_Hemi=0;MAF=0.0840839;HWE=7.34984e-29;NFAM=1195
2	179301045	179301121	2	179307900	179307991	164053	337294.0	+	-	BND	LOW	164053_1	N	N[2:179307990[	164053_2	N	]2:179301046]N	SVTYPE=BND;POS=179301046;STRANDS=+-:12410;IMPRECISE;CIPOS=-1,75;CIEND=-89,2;CIPOS95=-1,1;CIEND95=-1,1;MATEID=164053_2;EVENT=164053;SU=12410;PE=12410;SR=0;ALG=PROD;AF=0.1293;NSAMP=2177;MSQ=154.28;AN=16834;AC=2177;NS=8438;AC_Hom=0;AC_Het=2183;AC_Hemi=0;MAF=0.129355;HWE=0;NFAM=1864	SVTYPE=BND;POS=179307990;STRANDS=+-:12410;IMPRECISE;CIPOS=-89,2;CIEND=-1,75;CIPOS95=-1,1;CIEND95=-1,1;MATEID=164053_1;EVENT=164053;SECONDARY;SU=12410;PE=12410;SR=0;ALG=PROD;AF=0.1293;NSAMP=2177;MSQ=154.28;AN=16834;AC=2177;NS=8438;AC_Hom=0;AC_Het=2183;AC_Hemi=0;MAF=0.129355;HWE=0;NFAM=1864
2	179301045	179301232	2	179308948	179309146	164054	97085.6	+	-	BND	LOW	164054_1	N	N[2:179309145[	164054_2	N	]2:179301046]N	SVTYPE=BND;POS=179301046;STRANDS=+-:1653;IMPRECISE;CIPOS=-1,186;CIEND=-196,2;CIPOS95=-1,9;CIEND95=-13,2;MATEID=164054_2;EVENT=164054;SU=1653;PE=1653;SR=0;ALG=PROD;AF=0.06653;NSAMP=1120;MSQ=86.27;AN=16834;AC=1120;NS=8438;AC_Hom=0;AC_Het=1122;AC_Hemi=0;MAF=0.066485;HWE=6.65535e-18;NFAM=973	SVTYPE=BND;POS=179309145;STRANDS=+-:1653;IMPRECISE;CIPOS=-196,2;CIEND=-1,186;CIPOS95=-13,2;CIEND95=-1,9;MATEID=164054_1;EVENT=164054;SECONDARY;SU=1653;PE=1653;SR=0;ALG=PROD;AF=0.06653;NSAMP=1120;MSQ=86.27;AN=16834;AC=1120;NS=8438;AC_Hom=0;AC_Het=1122;AC_Hemi=0;MAF=0.066485;HWE=6.65535e-18;NFAM=973
2	179301046	179301046	2	179306335	179306335	164052	565674.0	+	-	BND	LOW	164052_1	N	N[2:179306336[	164052_2	N	]2:179301046]N	SVTYPE=BND;POS=179301046;STRANDS=+-:43833;CIPOS=0,0;CIEND=0,0;CIPOS95=0,0;CIEND95=0,0;MATEID=164052_2;EVENT=164052;SU=43833;PE=9059;SR=34774;ALG=PROD;AF=0.1766;NSAMP=2973;MSQ=189.58;AN=16834;AC=2973;NS=8438;AC_Hom=0;AC_Het=2982;AC_Hemi=0;MAF=0.176701;HWE=0;NFAM=2546	SVTYPE=BND;POS=179306336;STRANDS=+-:43833;CIPOS=0,0;CIEND=0,0;CIPOS95=0,0;CIEND95=0,0;MATEID=164052_1;EVENT=164052;SECONDARY;SU=43833;PE=9059;SR=34774;ALG=PROD;AF=0.1766;NSAMP=2973;MSQ=189.58;AN=16834;AC=2973;NS=8438;AC_Hom=0;AC_Het=2982;AC_Hemi=0;MAF=0.176701;HWE=0;NFAM=2546
2	179306428	179306817	2	179314928	179314970	164060	145052.0	+	-	BND	LOW	164060_1	N	N[2:179314965[	164060_2	N	]2:179306433]N	SVTYPE=BND;POS=179306433;STRANDS=+-:259;IMPRECISE;CIPOS=-5,384;CIEND=-36,6;CIPOS95=-5,49;CIEND95=-1,1;MATEID=164060_2;EVENT=164060;SU=259;PE=259;SR=0;ALG=PROD;AF=0.1075;NSAMP=1810;MSQ=79.66;AN=16834;AC=1810;NS=8438;AC_Hom=0;AC_Het=1816;AC_Hemi=0;MAF=0.107608;HWE=0;NFAM=1559	SVTYPE=BND;POS=179314965;STRANDS=+-:259;IMPRECISE;CIPOS=-36,6;CIEND=-5,384;CIPOS95=-1,1;CIEND95=-5,49;MATEID=164060_1;EVENT=164060;SECONDARY;SU=259;PE=259;SR=0;ALG=PROD;AF=0.1075;NSAMP=1810;MSQ=79.66;AN=16834;AC=1810;NS=8438;AC_Hom=0;AC_Het=1816;AC_Hemi=0;MAF=0.107608;HWE=0;NFAM=1559
2	179306431	179306579	2	179308995	179309146	164058	61841.1	+	-	BND	LOW	164058_1	N	N[2:179309145[	164058_2	N	]2:179306433]N	SVTYPE=BND;POS=179306433;STRANDS=+-:3232;IMPRECISE;CIPOS=-2,146;CIEND=-149,2;CIPOS95=-2,6;CIEND95=-6,2;MATEID=164058_2;EVENT=164058;SU=3232;PE=3232;SR=0;ALG=PROD;AF=0.04348;NSAMP=732;MSQ=83.85;AN=16834;AC=732;NS=8438;AC_Hom=0;AC_Het=734;AC_Hemi=0;MAF=0.0434937;HWE=1.12594e-07;NFAM=643	SVTYPE=BND;POS=179309145;STRANDS=+-:3232;IMPRECISE;CIPOS=-149,2;CIEND=-2,146;CIPOS95=-6,2;CIEND95=-2,6;MATEID=164058_1;EVENT=164058;SECONDARY;SU=3232;PE=3232;SR=0;ALG=PROD;AF=0.04348;NSAMP=732;MSQ=83.85;AN=16834;AC=732;NS=8438;AC_Hom=0;AC_Het=734;AC_Hemi=0;MAF=0.0434937;HWE=1.12594e-07;NFAM=643
2	179306431	179306648	2	179312014	179312233	164059	11551.1	+	-	BND	LOW	164059_1	N	N[2:179312229[	164059_2	N	]2:179306433]N	SVTYPE=BND;POS=179306433;STRANDS=+-:1040;IMPRECISE;CIPOS=-2,215;CIEND=-214,5;CIPOS95=-2,17;CIEND95=-17,5;MATEID=164059_2;EVENT=164059;SU=1040;PE=1040;SR=0;ALG=PROD;AF=0.01182;NSAMP=199;MSQ=56.94;AN=16834;AC=199;NS=8438;AC_Hom=0;AC_Het=201;AC_Hemi=0;MAF=0.0119104;HWE=0.634531;NFAM=182	SVTYPE=BND;POS=179312229;STRANDS=+-:1040;IMPRECISE;CIPOS=-214,5;CIEND=-2,215;CIPOS95=-17,5;CIEND95=-2,17;MATEID=164059_1;EVENT=164059;SECONDARY;SU=1040;PE=1040;SR=0;ALG=PROD;AF=0.01182;NSAMP=199;MSQ=56.94;AN=16834;AC=199;NS=8438;AC_Hom=0;AC_Het=201;AC_Hemi=0;MAF=0.0119104;HWE=0.634531;NFAM=182
2	179306432	179306432	2	179307991	179307991	164057	487364.0	+	-	BND	LOW	164057_1	N	N[2:179307992[	164057_2	N	]2:179306432]N	SVTYPE=BND;POS=179306432;STRANDS=+-:39842;CIPOS=0,0;CIEND=0,0;CIPOS95=0,0;CIEND95=0,0;MATEID=164057_2;EVENT=164057;SU=39842;PE=4611;SR=35231;ALG=PROD;AF=0.1764;NSAMP=2969;MSQ=163.54;AN=16834;AC=2969;NS=8438;AC_Hom=0;AC_Het=2976;AC_Hemi=0;MAF=0.176345;HWE=0;NFAM=2548	SVTYPE=BND;POS=179307992;STRANDS=+-:39842;CIPOS=0,0;CIEND=0,0;CIPOS95=0,0;CIEND95=0,0;MATEID=164057_1;EVENT=164057;SECONDARY;SU=39842;PE=4611;SR=35231;ALG=PROD;AF=0.1764;NSAMP=2969;MSQ=163.54;AN=16834;AC=2969;NS=8438;AC_Hom=0;AC_Het=2976;AC_Hemi=0;MAF=0.176345;HWE=0;NFAM=2548
2	179308082	179308609	2	179315317	179315721	164064	654394.0	+	-	BND	LOW	164064_1	N	N[2:179315692[	164064_2	N	]2:179308112]N	SVTYPE=BND;POS=179308112;STRANDS=+-:22;IMPRECISE;CIPOS=-30,497;CIEND=-374,30;CIPOS95=-30,131;CIEND95=-128,30;MATEID=164064_2;EVENT=164064;SU=22;PE=22;SR=0;ALG=PROD;AF=0.2067;NSAMP=3479;MSQ=187.36;AN=16834;AC=3479;NS=8438;AC_Hom=0;AC_Het=3489;AC_Hemi=0;MAF=0.206743;HWE=0;NFAM=2984	SVTYPE=BND;POS=179315692;STRANDS=+-:22;IMPRECISE;CIPOS=-374,30;CIEND=-30,497;CIPOS95=-128,30;CIEND95=-30,131;MATEID=164064_1;EVENT=164064;SECONDARY;SU=22;PE=22;SR=0;ALG=PROD;AF=0.2067;NSAMP=3479;MSQ=187.36;AN=16834;AC=3479;NS=8438;AC_Hom=0;AC_Het=3489;AC_Hemi=0;MAF=0.206743;HWE=0;NFAM=2984
2	179308112	179308221	2	179314928	179314965	164063	279905.0	+	-	BND	LOW	164063_1	N	N[2:179314965[	164063_2	N	]2:179308116]N	SVTYPE=BND;POS=179308116;STRANDS=+-:9182;IMPRECISE;CIPOS=-4,105;CIEND=-36,1;CIPOS95=-2,2;CIEND95=0,0;MATEID=164063_2;EVENT=164063;SU=9182;PE=9182;SR=0;ALG=PROD;AF=0.1177;NSAMP=1981;MSQ=140.75;AN=16834;AC=1981;NS=8438;AC_Hom=0;AC_Het=1987;AC_Hemi=0;MAF=0.117741;HWE=0;NFAM=1709	SVTYPE=BND;POS=179314965;STRANDS=+-:9182;IMPRECISE;CIPOS=-36,1;CIEND=-4,105;CIPOS95=0,0;CIEND95=-2,2;MATEID=164063_1;EVENT=164063;SECONDARY;SU=9182;PE=9182;SR=0;ALG=PROD;AF=0.1177;NSAMP=1981;MSQ=140.75;AN=16834;AC=1981;NS=8438;AC_Hom=0;AC_Het=1987;AC_Hemi=0;MAF=0.117741;HWE=0;NFAM=1709
2	179308112	179308237	2	179312097	179312231	164062	16468.2	+	-	BND	LOW	164062_1	N	N[2:179312229[	164062_2	N	]2:179308118]N	SVTYPE=BND;POS=179308118;STRANDS=+-:4196;IMPRECISE;CIPOS=-6,119;CIEND=-131,3;CIPOS95=-2,2;CIEND95=-4,3;MATEID=164062_2;EVENT=164062;SU=4196;PE=4196;SR=0;ALG=PROD;AF=0.02412;NSAMP=406;MSQ=40.07;AN=16834;AC=406;NS=8438;AC_Hom=0;AC_Het=407;AC_Hemi=0;MAF=0.0241171;HWE=0.0166078;NFAM=340	SVTYPE=BND;POS=179312229;STRANDS=+-:4196;IMPRECISE;CIPOS=-131,3;CIEND=-6,119;CIPOS95=-4,3;CIEND95=-2,2;MATEID=164062_1;EVENT=164062;SECONDARY;SU=4196;PE=4196;SR=0;ALG=PROD;AF=0.02412;NSAMP=406;MSQ=40.07;AN=16834;AC=406;NS=8438;AC_Hom=0;AC_Het=407;AC_Hemi=0;MAF=0.0241171;HWE=0.0166078;NFAM=340
2	179308113	179308113	2	179309146	179309146	164061	344180.0	+	-	BND	LOW	164061_1	N	N[2:179309147[	164061_2	N	]2:179308113]N	SVTYPE=BND;POS=179308113;STRANDS=+-:29266;CIPOS=0,0;CIEND=0,0;CIPOS95=0,0;CIEND95=0,0;MATEID=164061_2;EVENT=164061;SU=29266;PE=2584;SR=26682;ALG=PROD;AF=0.1502;NSAMP=2528;MSQ=135.64;AN=16834;AC=2528;NS=8438;AC_Hom=0;AC_Het=2535;AC_Hemi=0;MAF=0.150213;HWE=0;NFAM=2173	SVTYPE=BND;POS=179309147;STRANDS=+-:29266;CIPOS=0,0;CIEND=0,0;CIPOS95=0,0;CIEND95=0,0;MATEID=164061_1;EVENT=164061;SECONDARY;SU=29266;PE=2584;SR=26682;ALG=PROD;AF=0.1502;NSAMP=2528;MSQ=135.64;AN=16834;AC=2528;NS=8438;AC_Hom=0;AC_Het=2535;AC_Hemi=0;MAF=0.150213;HWE=0;NFAM=2173
2	179309224	179309614	2	179315380	179315696	164067	145662.0	+	-	BND	LOW	164067_1	N	N[2:179315690[	164067_2	N	]2:179309233]N	SVTYPE=BND;POS=179309233;STRANDS=+-:255;IMPRECISE;CIPOS=-9,381;CIEND=-309,7;CIPOS95=-9,44;CIEND95=-30,7;MATEID=164067_2;EVENT=164067;SU=255;PE=255;SR=0;ALG=PROD;AF=0.1044;NSAMP=1758;MSQ=82.32;AN=16834;AC=1758;NS=8438;AC_Hom=0;AC_Het=1764;AC_Hemi=0;MAF=0.104527;HWE=2.8026e-45;NFAM=1504	SVTYPE=BND;POS=179315690;STRANDS=+-:255;IMPRECISE;CIPOS=-309,7;CIEND=-9,381;CIPOS95=-30,7;CIEND95=-9,44;MATEID=164067_1;EVENT=164067;SECONDARY;SU=255;PE=255;SR=0;ALG=PROD;AF=0.1044;NSAMP=1758;MSQ=82.32;AN=16834;AC=1758;NS=8438;AC_Hom=0;AC_Het=1764;AC_Hemi=0;MAF=0.104527;HWE=2.8026e-45;NFAM=1504
2	179309227	179309352	2	179314927	179314965	164066	74536.6	+	-	BND	LOW	164066_1	N	N[2:179314965[	164066_2	N	]2:179309236]N	SVTYPE=BND;POS=179309236;STRANDS=+-:5662;IMPRECISE;CIPOS=-9,116;CIEND=-37,1;CIPOS95=-3,3;CIEND95=-1,1;MATEID=164066_2;EVENT=164066;SU=5662;PE=5662;SR=0;ALG=PROD;AF=0.04948;NSAMP=833;MSQ=89.01;AN=16834;AC=833;NS=8438;AC_Hom=0;AC_Het=837;AC_Hemi=0;MAF=0.0495971;HWE=7.89159e-10;NFAM=717	SVTYPE=BND;POS=179314965;STRANDS=+-:5662;IMPRECISE;CIPOS=-37,1;CIEND=-9,116;CIPOS95=-1,1;CIEND95=-3,3;MATEID=164066_1;EVENT=164066;SECONDARY;SU=5662;PE=5662;SR=0;ALG=PROD;AF=0.04948;NSAMP=833;MSQ=89.01;AN=16834;AC=833;NS=8438;AC_Hom=0;AC_Het=837;AC_Hemi=0;MAF=0.0495971;HWE=7.89159e-10;NFAM=717
2	179309228	179309228	2	179312234	179312234	164065	159688.0	+	-	BND	LOW	164065_1	N	N[2:179312235[	164065_2	N	]2:179309228]N	SVTYPE=BND;POS=179309228;STRANDS=+-:18776;CIPOS=0,0;CIEND=0,0;CIPOS95=0,0;CIEND95=0,0;MATEID=164065_2;EVENT=164065;SU=18776;PE=668;SR=18108;ALG=PROD;AF=0.1019;NSAMP=1716;MSQ=92.44;AN=16834;AC=1716;NS=8438;AC_Hom=0;AC_Het=1722;AC_Hemi=0;MAF=0.102038;HWE=5.05869e-43;NFAM=1489	SVTYPE=BND;POS=179312235;STRANDS=+-:18776;CIPOS=0,0;CIEND=0,0;CIPOS95=0,0;CIEND95=0,0;MATEID=164065_1;EVENT=164065;SECONDARY;SU=18776;PE=668;SR=18108;ALG=PROD;AF=0.1019;NSAMP=1716;MSQ=92.44;AN=16834;AC=1716;NS=8438;AC_Hom=0;AC_Het=1722;AC_Hemi=0;MAF=0.102038;HWE=5.05869e-43;NFAM=1489
2	179312315	179312473	2	179315567	179315691	164069	491797.0	+	-	BND	LOW	164069_1	N	N[2:179315690[	164069_2	N	]2:179312317]N	SVTYPE=BND;POS=179312317;STRANDS=+-:3413;IMPRECISE;CIPOS=-2,156;CIEND=-122,2;CIPOS95=-2,6;CIEND95=-2,2;MATEID=164069_2;EVENT=164069;SU=3413;PE=3413;SR=0;ALG=PROD;AF=0.1777;NSAMP=2992;MSQ=163.55;AN=16834;AC=2992;NS=8438;AC_Hom=0;AC_Het=3002;AC_Hemi=0;MAF=0.177886;HWE=0;NFAM=2564	SVTYPE=BND;POS=179315690;STRANDS=+-:3413;IMPRECISE;CIPOS=-122,2;CIEND=-2,156;CIPOS95=-2,2;CIEND95=-2,6;MATEID=164069_1;EVENT=164069;SECONDARY;SU=3413;PE=3413;SR=0;ALG=PROD;AF=0.1777;NSAMP=2992;MSQ=163.55;AN=16834;AC=2992;NS=8438;AC_Hom=0;AC_Het=3002;AC_Hemi=0;MAF=0.177886;HWE=0;NFAM=2564
2	179312316	179312316	2	179314965	179314965	164068	481585.0	+	-	BND	LOW	164068_1	N	N[2:179314966[	164068_2	N	]2:179312316]N	SVTYPE=BND;POS=179312316;STRANDS=+-:39598;CIPOS=0,0;CIEND=0,0;CIPOS95=0,0;CIEND95=0,0;MATEID=164068_2;EVENT=164068;SU=39598;PE=7050;SR=32548;ALG=PROD;AF=0.1673;NSAMP=2817;MSQ=170.33;AN=16834;AC=2817;NS=8438;AC_Hom=0;AC_Het=2825;AC_Hemi=0;MAF=0.167397;HWE=0;NFAM=2412	SVTYPE=BND;POS=179314966;STRANDS=+-:39598;CIPOS=0,0;CIEND=0,0;CIPOS95=0,0;CIEND95=0,0;MATEID=164068_1;EVENT=164068;SECONDARY;SU=39598;PE=7050;SR=32548;ALG=PROD;AF=0.1673;NSAMP=2817;MSQ=170.33;AN=16834;AC=2817;NS=8438;AC_Hom=0;AC_Het=2825;AC_Hemi=0;MAF=0.167397;HWE=0;NFAM=2412
2	179315090	179315838	17	61687216	61687960	30151	150286.0	+	+	BND	LOW	30151_1	N	N]17:61687266]	30151_2	N	N]2:179315140]	SVTYPE=BND;POS=179315140;STRANDS=++:4;IMPRECISE;CIPOS=-50,698;CIEND=-50,694;CIPOS95=-50,266;CIEND95=-50,265;MATEID=30151_2;EVENT=30151;SU=4;PE=4;SR=0;ALG=PROD;AF=0.116;NSAMP=1952;MSQ=76.42;RETAINED;AN=16834;AC=1952;NS=8438;AC_Hom=0;AC_Het=1960;AC_Hemi=0;MAF=0.116141;HWE=0;NFAM=1716	SVTYPE=BND;POS=61687266;STRANDS=++:4;IMPRECISE;CIPOS=-50,694;CIEND=-50,698;CIPOS95=-50,265;CIEND95=-50,266;MATEID=30151_1;EVENT=30151;SECONDARY;SU=4;PE=4;SR=0;ALG=PROD;AF=0.116;NSAMP=1952;MSQ=76.42;RETAINED;AN=16834;AC=1952;NS=8438;AC_Hom=0;AC_Het=1960;AC_Hemi=0;MAF=0.116141;HWE=0;NFAM=1716
2	179315130	179315651	3	101133793	101134293	32009	109.19	+	-	BND	LOW	32009_1	N	N[3:101134283[	32009_2	N	]2:179315140]N	SVTYPE=BND;POS=179315140;STRANDS=+-:27;IMPRECISE;CIPOS=-10,511;CIEND=-489,11;CIPOS95=-10,111;CIEND95=-118,11;MATEID=32009_2;EVENT=32009;SU=27;PE=27;SR=0;ALG=PROD;AF=0.0002376;NSAMP=4;MSQ=26.88;AN=16834;AC=4;NS=8438;AC_Hom=0;AC_Het=4;AC_Hemi=0;MAF=0.000237023;HWE=1;NFAM=4	SVTYPE=BND;POS=101134283;STRANDS=+-:27;IMPRECISE;CIPOS=-489,11;CIEND=-10,511;CIPOS95=-118,11;CIEND95=-10,111;MATEID=32009_1;EVENT=32009;SECONDARY;SU=27;PE=27;SR=0;ALG=PROD;AF=0.0002376;NSAMP=4;MSQ=26.88;AN=16834;AC=4;NS=8438;AC_Hom=0;AC_Het=4;AC_Hemi=0;MAF=0.000237023;HWE=1;NFAM=4
2	179315141	179315141	2	179315691	179315691	164070	1.21369e+06	+	-	BND	PASS	164070_1	N	N[2:179315692[	164070_2	N	]2:179315141]N	SVTYPE=BND;POS=179315141;STRANDS=+-:70578;CIPOS=0,0;CIEND=0,0;CIPOS95=0,0;CIEND95=0,0;MATEID=164070_2;EVENT=164070;SU=70578;PE=27144;SR=43434;ALG=PROD;AF=0.2103;NSAMP=3540;MSQ=341.59;AN=16834;AC=3540;NS=8438;AC_Hom=0;AC_Het=3550;AC_Hemi=0;MAF=0.210358;HWE=0;NFAM=3033	SVTYPE=BND;POS=179315692;STRANDS=+-:70578;CIPOS=0,0;CIEND=0,0;CIPOS95=0,0;CIEND95=0,0;MATEID=164070_1;EVENT=164070;SECONDARY;SU=70578;PE=27144;SR=43434;ALG=PROD;AF=0.2103;NSAMP=3540;MSQ=341.59;AN=16834;AC=3540;NS=8438;AC_Hom=0;AC_Het=3550;AC_Hemi=0;MAF=0.210358;HWE=0;NFAM=3033
2	179315898	179315959	3	101134248	101134285	32007	2280.88	+	-	BND	LOW	32007_1	N	N[3:101134283[	32007_2	N	]2:179315909]N	SVTYPE=BND;POS=179315909;STRANDS=+-:423;IMPRECISE;CIPOS=-11,50;CIEND=-34,3;CIPOS95=-1,1;CIEND95=-13,3;MATEID=32007_2;EVENT=32007;SU=423;PE=422;SR=1;ALG=PROD;AF=0.004218;NSAMP=71;MSQ=31.52;AN=16834;AC=71;NS=8438;AC_Hom=0;AC_Het=71;AC_Hemi=0;MAF=0.00420716;HWE=1;NFAM=65	SVTYPE=BND;POS=101134283;STRANDS=+-:423;IMPRECISE;CIPOS=-34,3;CIEND=-11,50;CIPOS95=-13,3;CIEND95=-1,1;MATEID=32007_1;EVENT=32007;SECONDARY;SU=423;PE=422;SR=1;ALG=PROD;AF=0.004218;NSAMP=71;MSQ=31.52;AN=16834;AC=71;NS=8438;AC_Hom=0;AC_Het=71;AC_Hemi=0;MAF=0.00420716;HWE=1;NFAM=65
2	179329775	179329783	2	179346391	179346396	271775	166.81	-	+	DUP	PASS	271775	N	<DUP>	.	.	.	SVTYPE=DUP;POS=179329781;SVLEN=16613;END=179346394;STRANDS=-+:16;CIPOS=-6,2;CIEND=-3,2;CIPOS95=0,0;CIEND95=0,0;SU=16;PE=10;SR=6;ALG=PROD;AF=0.0001188;NSAMP=1;MSQ=166.35;AN=16834;AC=2;NS=8438;AC_Hom=2;AC_Het=0;AC_Hemi=0;MAF=0.000118511;HWE=5.92593e-05;NFAM=1	.
2	179336066	179336411	2	179337145	179337442	164071	401.14	+	-	DEL	PASS	164071	N	<DEL>	.	.	.	SVTYPE=DEL;POS=179336093;SVLEN=-1319;END=179337412;STRANDS=+-:18;IMPRECISE;CIPOS=-27,318;CIEND=-267,30;CIPOS95=-27,66;CIEND95=-39,30;SU=18;PE=18;SR=0;ALG=PROD;AF=0.0001188;NSAMP=2;MSQ=200.56;AN=16834;AC=2;NS=8438;AC_Hom=0;AC_Het=2;AC_Hemi=0;MAF=0.000118511;HWE=1;NFAM=2	.
2	179346412	179346422	2	179349364	179349383	164072	215.66	+	-	DEL	PASS	164072	N	<DEL>	.	.	.	SVTYPE=DEL;POS=179346418;SVLEN=-2955;END=179349373;STRANDS=+-:12;CIPOS=-6,4;CIEND=-9,10;CIPOS95=0,0;CIEND95=0,0;SU=12;PE=6;SR=6;ALG=PROD;AF=5.94e-05;NSAMP=1;MSQ=215.66;AN=16834;AC=1;NS=8438;AC_Hom=0;AC_Het=1;AC_Hemi=0;MAF=5.92557e-05;HWE=1;NFAM=1	.
2	179421148	179421165	2	184928668	184928685	305173	13372.9	-	-	BND	LOW	305173_1	N	[2:184928678[N	305173_2	N	[2:179421158[N	SVTYPE=BND;POS=179421158;STRANDS=--:534;CIPOS=-9,8;CIEND=-9,8;CIPOS95=0,0;CIEND95=0,0;MATEID=305173_2;EVENT=305173;SU=534;PE=0;SR=534;ALG=PROD;AF=0.01895;NSAMP=319;MSQ=41.3;AN=16834;AC=319;NS=8438;AC_Hom=0;AC_Het=320;AC_Hemi=0;MAF=0.0189618;HWE=0.0776981;NFAM=283	SVTYPE=BND;POS=184928678;STRANDS=--:534;CIPOS=-9,8;CIEND=-9,8;CIPOS95=0,0;CIEND95=0,0;MATEID=305173_1;EVENT=305173;SECONDARY;SU=534;PE=0;SR=534;ALG=PROD;AF=0.01895;NSAMP=319;MSQ=41.3;AN=16834;AC=319;NS=8438;AC_Hom=0;AC_Het=320;AC_Hemi=0;MAF=0.0189618;HWE=0.0776981;NFAM=283
2	179442117	179442128	2	179442192	179442203	164073	185.97	+	-	DEL	PASS	164073	N	<DEL>	.	.	.	SVTYPE=DEL;POS=179442123;SVLEN=-75;END=179442198;STRANDS=+-:6;CIPOS=-6,5;CIEND=-6,5;CIPOS95=0,0;CIEND95=0,0;SU=6;PE=0;SR=6;ALG=PROD;AF=5.94e-05;NSAMP=1;MSQ=185.86;AN=16834;AC=1;NS=8438;AC_Hom=0;AC_Het=1;AC_Hemi=0;MAF=5.92557e-05;HWE=1;NFAM=1	.
2	179479292	179479303	2	179479432	179479443	305174	38.84	+	+	BND	LOW	305174_1	N	N]2:179479438]	305174_2	N	N]2:179479298]	SVTYPE=BND;POS=179479298;STRANDS=++:6;CIPOS=-6,5;CIEND=-6,5;CIPOS95=0,0;CIEND95=0,0;MATEID=305174_2;EVENT=305174;SU=6;PE=0;SR=6;ALG=PROD;AF=5.94e-05;NSAMP=1;MSQ=38.76;AN=16834;AC=1;NS=8438;AC_Hom=0;AC_Het=1;AC_Hemi=0;MAF=5.92557e-05;HWE=1;NFAM=1	SVTYPE=BND;POS=179479438;STRANDS=++:6;CIPOS=-6,5;CIEND=-6,5;CIPOS95=0,0;CIEND95=0,0;MATEID=305174_1;EVENT=305174;SECONDARY;SU=6;PE=0;SR=6;ALG=PROD;AF=5.94e-05;NSAMP=1;MSQ=38.76;AN=16834;AC=1;NS=8438;AC_Hom=0;AC_Het=1;AC_Hemi=0;MAF=5.92557e-05;HWE=1;NFAM=1
2	179533389	179533396	2	179534337	179534343	164074	344.66	+	-	DEL	PASS	164074	N	<DEL>	.	.	.	SVTYPE=DEL;POS=179533393;SVLEN=-948;END=179534341;STRANDS=+-:15;CIPOS=-4,3;CIEND=-4,2;CIPOS95=0,0;CIEND95=0,0;SU=15;PE=7;SR=8;ALG=PROD;AF=5.94e-05;NSAMP=1;MSQ=344.66;AN=16834;AC=1;NS=8438;AC_Hom=0;AC_Het=1;AC_Hemi=0;MAF=5.92557e-05;HWE=1;NFAM=1	.
2	179543057	179543075	2	179543617	179543623	164075	302.71	+	-	DEL	PASS	164075	N	<DEL>	.	.	.	SVTYPE=DEL;POS=179543065;SVLEN=-556;END=179543621;STRANDS=+-:14;CIPOS=-8,10;CIEND=-4,2;CIPOS95=0,0;CIEND95=0,0;SU=14;PE=6;SR=8;ALG=PROD;AF=5.94e-05;NSAMP=1;MSQ=302.71;AN=16834;AC=1;NS=8438;AC_Hom=0;AC_Het=1;AC_Hemi=0;MAF=5.92557e-05;HWE=1;NFAM=1	.
2	179564129	179564146	2	179564429	179564446	164076	33255.2	+	-	MEI	PASS	164076	N	<DEL:ME:SINE|Alu|AluYk11>	.	.	.	SVTYPE=MEI;POS=179564137;SVLEN=-300;END=179564437;STRANDS=+-:105;CIPOS=-8,9;CIEND=-8,9;CIPOS95=0,0;CIEND95=0,0;SU=105;PE=72;SR=33;ALG=PROD;AF=0.0502;NSAMP=841;MSQ=38.92;AN=16834;AC=845;NS=8438;AC_Hom=8;AC_Het=839;AC_Hemi=0;MAF=0.0501896;HWE=5.62563e-06;NFAM=784	.
2	179576836	179576852	2	179583221	179583241	164077	647.56	+	-	DEL	PASS	164077	N	<DEL>	.	.	.	SVTYPE=DEL;POS=179576842;SVLEN=-6389;END=179583231;STRANDS=+-:23;CIPOS=-6,10;CIEND=-10,10;CIPOS95=0,0;CIEND95=0,0;SU=23;PE=15;SR=8;ALG=PROD;AF=5.94e-05;NSAMP=1;MSQ=647.56;AN=16834;AC=1;NS=8438;AC_Hom=0;AC_Het=1;AC_Hemi=0;MAF=5.92557e-05;HWE=1;NFAM=1	.
2	179607302	179607618	2	179609258	179609570	164078	461.38	+	-	DEL	PASS	164078	N	<DEL>	.	.	.	SVTYPE=DEL;POS=179607308;SVLEN=-2253;END=179609561;STRANDS=+-:8;IMPRECISE;CIPOS=-6,310;CIEND=-303,9;CIPOS95=0,116;CIEND95=-103,0;SU=8;PE=8;SR=0;ALG=PROD;AF=5.94e-05;NSAMP=1;MSQ=461.38;AN=16834;AC=1;NS=8438;AC_Hom=0;AC_Het=1;AC_Hemi=0;MAF=5.92557e-05;HWE=1;NFAM=1	.
2	179607306	179607311	2	179607434	179607450	305175	569.47	+	+	BND	PASS	305175_1	N	N]2:179607440]	305175_2	N	N]2:179607309]	SVTYPE=BND;POS=179607309;STRANDS=++:28;CIPOS=-3,2;CIEND=-6,10;CIPOS95=0,0;CIEND95=0,0;MATEID=305175_2;EVENT=305175;SU=28;PE=18;SR=10;ALG=PROD;AF=5.94e-05;NSAMP=1;MSQ=569.47;AN=16834;AC=1;NS=8438;AC_Hom=0;AC_Het=1;AC_Hemi=0;MAF=5.92557e-05;HWE=1;NFAM=1	SVTYPE=BND;POS=179607440;STRANDS=++:28;CIPOS=-6,10;CIEND=-3,2;CIPOS95=0,0;CIEND95=0,0;MATEID=305175_1;EVENT=305175;SECONDARY;SU=28;PE=18;SR=10;ALG=PROD;AF=5.94e-05;NSAMP=1;MSQ=569.47;AN=16834;AC=1;NS=8438;AC_Hom=0;AC_Het=1;AC_Hemi=0;MAF=5.92557e-05;HWE=1;NFAM=1
2	179607307	179607327	2	179609551	179609571	305176	293.43	-	-	BND	PASS	305176_1	N	[2:179609562[N	305176_2	N	[2:179607318[N	SVTYPE=BND;POS=179607318;STRANDS=--:20;CIPOS=-10,10;CIEND=-10,10;CIPOS95=0,0;CIEND95=0,0;MATEID=305176_2;EVENT=305176;SU=20;PE=15;SR=5;ALG=PROD;AF=5.94e-05;NSAMP=1;MSQ=293.43;AN=16834;AC=1;NS=8438;AC_Hom=0;AC_Het=1;AC_Hemi=0;MAF=5.92557e-05;HWE=1;NFAM=1	SVTYPE=BND;POS=179609562;STRANDS=--:20;CIPOS=-10,10;CIEND=-10,10;CIPOS95=0,0;CIEND95=0,0;MATEID=305176_1;EVENT=305176;SECONDARY;SU=20;PE=15;SR=5;ALG=PROD;AF=5.94e-05;NSAMP=1;MSQ=293.43;AN=16834;AC=1;NS=8438;AC_Hom=0;AC_Het=1;AC_Hemi=0;MAF=5.92557e-05;HWE=1;NFAM=1
2	179624708	179624728	2	179625109	179625127	271776	166.02	-	+	DUP	PASS	271776	N	<DUP>	.	.	.	SVTYPE=DUP;POS=179624718;SVLEN=399;END=179625117;STRANDS=-+:15;CIPOS=-10,10;CIEND=-8,10;CIPOS95=0,0;CIEND95=0,0;SU=15;PE=6;SR=9;ALG=PROD;AF=0.0001782;NSAMP=3;MSQ=54.14;AN=16834;AC=3;NS=8438;AC_Hom=0;AC_Het=3;AC_Hemi=0;MAF=0.000177767;HWE=1;NFAM=3	.
2	179655412	179655495	5	90868103	90868189	33517	350.48	+	-	BND	LOW	33517_1	N	N[5:90868148[	33517_2	N	]2:179655454]N	SVTYPE=BND;POS=179655454;STRANDS=+-:42;CIPOS=-42,41;CIEND=-44,42;CIPOS95=0,0;CIEND95=0,0;MATEID=33517_2;EVENT=33517;SU=42;PE=21;SR=21;ALG=PROD;AF=0.0001188;NSAMP=2;MSQ=175.24;AN=16834;AC=2;NS=8438;AC_Hom=0;AC_Het=2;AC_Hemi=0;MAF=0.000118511;HWE=1;NFAM=2	SVTYPE=BND;POS=90868148;STRANDS=+-:42;CIPOS=-44,42;CIEND=-42,41;CIPOS95=0,0;CIEND95=0,0;MATEID=33517_1;EVENT=33517;SECONDARY;SU=42;PE=21;SR=21;ALG=PROD;AF=0.0001188;NSAMP=2;MSQ=175.24;AN=16834;AC=2;NS=8438;AC_Hom=0;AC_Het=2;AC_Hemi=0;MAF=0.000118511;HWE=1;NFAM=2
2	179672413	179672420	2	179700477	179700488	271777	1739.7	-	+	DUP	PASS	271777	N	<DUP>	.	.	.	SVTYPE=DUP;POS=179672418;SVLEN=28065;END=179700483;STRANDS=-+:169;CIPOS=-5,2;CIEND=-6,5;CIPOS95=0,0;CIEND95=0,0;SU=169;PE=92;SR=77;ALG=PROD;AF=0.0007128;NSAMP=10;MSQ=173.91;AN=16834;AC=12;NS=8438;AC_Hom=4;AC_Het=8;AC_Hemi=0;MAF=0.000711069;HWE=5.20966e-06;NFAM=10	.
2	179682511	179682528	X	16931664	16931681	36653	559.21	-	+	BND	LOW	36653_1	N	]X:16931673]N	36653_2	N	N[2:179682521[	SVTYPE=BND;POS=179682521;STRANDS=-+:4;CIPOS=-9,8;CIEND=-9,8;CIPOS95=0,0;CIEND95=0,0;MATEID=36653_2;EVENT=36653;SU=4;PE=0;SR=4;ALG=PROD;AF=0.001426;NSAMP=24;MSQ=22.1;AN=16834;AC=24;NS=8438;AC_Hom=0;AC_Het=24;AC_Hemi=0;MAF=0.00142214;HWE=1;NFAM=24	SVTYPE=BND;POS=16931673;STRANDS=-+:4;CIPOS=-9,8;CIEND=-9,8;CIPOS95=0,0;CIEND95=0,0;MATEID=36653_1;EVENT=36653;SECONDARY;SU=4;PE=0;SR=4;ALG=PROD;AF=0.001426;NSAMP=24;MSQ=22.1;AN=16834;AC=24;NS=8438;AC_Hom=0;AC_Het=24;AC_Hemi=0;MAF=0.00142214;HWE=1;NFAM=24
2	179682521	179682540	14	86931933	86931948	29006	46.66	+	+	BND	LOW	29006_1	N	N]14:86931938]	29006_2	N	N]2:179682531]	SVTYPE=BND;POS=179682531;STRANDS=++:5;IMPRECISE;CIPOS=-10,9;CIEND=-5,10;CIPOS95=-1,1;CIEND95=-1,1;MATEID=29006_2;EVENT=29006;SU=5;PE=3;SR=2;ALG=PROD;AF=0.0002376;NSAMP=4;MSQ=9.6;AN=16834;AC=4;NS=8438;AC_Hom=0;AC_Het=4;AC_Hemi=0;MAF=0.000237023;HWE=1;NFAM=4	SVTYPE=BND;POS=86931938;STRANDS=++:5;IMPRECISE;CIPOS=-5,10;CIEND=-10,9;CIPOS95=-1,1;CIEND95=-1,1;MATEID=29006_1;EVENT=29006;SECONDARY;SU=5;PE=3;SR=2;ALG=PROD;AF=0.0002376;NSAMP=4;MSQ=9.6;AN=16834;AC=4;NS=8438;AC_Hom=0;AC_Het=4;AC_Hemi=0;MAF=0.000237023;HWE=1;NFAM=4
2	179697219	179697236	5	165055337	165055354	33800	3253.62	+	+	BND	LOW	33800_1	N	N]5:165055346]	33800_2	N	N]2:179697228]	SVTYPE=BND;POS=179697228;STRANDS=++:4;CIPOS=-9,8;CIEND=-9,8;CIPOS95=0,0;CIEND95=0,0;MATEID=33800_2;EVENT=33800;SU=4;PE=0;SR=4;ALG=PROD;AF=0.007663;NSAMP=129;MSQ=24.15;AN=16834;AC=129;NS=8438;AC_Hom=0;AC_Het=129;AC_Hemi=0;MAF=0.00764399;HWE=1;NFAM=129	SVTYPE=BND;POS=165055346;STRANDS=++:4;CIPOS=-9,8;CIEND=-9,8;CIPOS95=0,0;CIEND95=0,0;MATEID=33800_1;EVENT=33800;SECONDARY;SU=4;PE=0;SR=4;ALG=PROD;AF=0.007663;NSAMP=129;MSQ=24.15;AN=16834;AC=129;NS=8438;AC_Hom=0;AC_Het=129;AC_Hemi=0;MAF=0.00764399;HWE=1;NFAM=129
2	179725202	179725531	2	179726206	179726285	164079	1524.5	+	-	DEL	PASS	164079	N	<DEL>	.	.	.	SVTYPE=DEL;POS=179725247;SVLEN=-988;END=179726235;STRANDS=+-:61;IMPRECISE;CIPOS=-45,284;CIEND=-29,50;CIPOS95=-9,9;CIEND95=-7,7;SU=61;PE=61;SR=0;ALG=PROD;AF=0.0003564;NSAMP=5;MSQ=304.9;AN=16834;AC=6;NS=8438;AC_Hom=2;AC_Het=4;AC_Hemi=0;MAF=0.000355534;HWE=0.000888731;NFAM=5	.
2	179741580	179741584	2	179812428	179812433	271778	258.71	-	+	DUP	PASS	271778	N	<DUP>	.	.	.	SVTYPE=DUP;POS=179741583;SVLEN=70848;END=179812431;STRANDS=-+:21;CIPOS=-3,1;CIEND=-3,2;CIPOS95=0,0;CIEND95=0,0;SU=21;PE=12;SR=9;ALG=PROD;AF=0.0001188;NSAMP=1;MSQ=257.96;AN=16834;AC=2;NS=8438;AC_Hom=2;AC_Het=0;AC_Hemi=0;MAF=0.000118511;HWE=5.92593e-05;NFAM=1	.
2	179787809	179788016	2	180527899	180528220	305177	57.11	-	-	BND	LOW	305177_1	N	[2:180528211[N	305177_2	N	[2:179788007[N	SVTYPE=BND;POS=179788007;STRANDS=--:4;IMPRECISE;CIPOS=-197,10;CIEND=-311,10;CIPOS95=-84,2;CIEND95=-149,1;MATEID=305177_2;EVENT=305177;SU=4;PE=4;SR=0;ALG=PROD;AF=0.0002376;NSAMP=4;MSQ=13.93;AN=16834;AC=4;NS=8438;AC_Hom=0;AC_Het=4;AC_Hemi=0;MAF=0.000237023;HWE=1;NFAM=4	SVTYPE=BND;POS=180528211;STRANDS=--:4;IMPRECISE;CIPOS=-311,10;CIEND=-197,10;CIPOS95=-149,1;CIEND95=-84,2;MATEID=305177_1;EVENT=305177;SECONDARY;SU=4;PE=4;SR=0;ALG=PROD;AF=0.0002376;NSAMP=4;MSQ=13.93;AN=16834;AC=4;NS=8438;AC_Hom=0;AC_Het=4;AC_Hemi=0;MAF=0.000237023;HWE=1;NFAM=4
2	179787845	179788320	2	180528356	180528845	305178	89.87	+	+	BND	LOW	305178_1	N	N]2:180528386]	305178_2	N	N]2:179787875]	SVTYPE=BND;POS=179787875;STRANDS=++:9;IMPRECISE;CIPOS=-30,445;CIEND=-30,459;CIPOS95=-30,100;CIEND95=-30,115;MATEID=305178_2;EVENT=305178;SU=9;PE=9;SR=0;ALG=PROD;AF=0.0001782;NSAMP=3;MSQ=29.94;AN=16834;AC=3;NS=8438;AC_Hom=0;AC_Het=3;AC_Hemi=0;MAF=0.000177767;HWE=1;NFAM=3	SVTYPE=BND;POS=180528386;STRANDS=++:9;IMPRECISE;CIPOS=-30,459;CIEND=-30,445;CIPOS95=-30,115;CIEND95=-30,100;MATEID=305178_1;EVENT=305178;SECONDARY;SU=9;PE=9;SR=0;ALG=PROD;AF=0.0001782;NSAMP=3;MSQ=29.94;AN=16834;AC=3;NS=8438;AC_Hom=0;AC_Het=3;AC_Hemi=0;MAF=0.000177767;HWE=1;NFAM=3
2	179833357	179833836	12	90904082	90904313	28099	32127.6	-	-	BND	LOW	28099_1	N	[12:90904274[N	28099_2	N	[2:179833826[N	SVTYPE=BND;POS=179833826;STRANDS=--:90;IMPRECISE;CIPOS=-468,11;CIEND=-191,40;CIPOS95=-56,11;CIEND95=-7,7;MATEID=28099_2;EVENT=28099;SU=90;PE=90;SR=0;ALG=PROD;AF=0.0613;NSAMP=1032;MSQ=30.41;AN=16834;AC=1032;NS=8438;AC_Hom=0;AC_Het=1032;AC_Hemi=0;MAF=0.0611519;HWE=4.69729e-15;NFAM=942	SVTYPE=BND;POS=90904274;STRANDS=--:90;IMPRECISE;CIPOS=-191,40;CIEND=-468,11;CIPOS95=-7,7;CIEND95=-56,11;MATEID=28099_1;EVENT=28099;SECONDARY;SU=90;PE=90;SR=0;ALG=PROD;AF=0.0613;NSAMP=1032;MSQ=30.41;AN=16834;AC=1032;NS=8438;AC_Hom=0;AC_Het=1032;AC_Hemi=0;MAF=0.0611519;HWE=4.69729e-15;NFAM=942
2	179846257	179846460	21	18457597	18458010	31233	18.07	-	+	BND	LOW	31233_1	N	]21:18457605]N	31233_2	N	N[2:179846451[	SVTYPE=BND;POS=179846451;STRANDS=-+:5;IMPRECISE;CIPOS=-193,10;CIEND=-8,405;CIPOS95=-94,2;CIEND95=0,162;MATEID=31233_2;EVENT=31233;SU=5;PE=5;SR=0;ALG=PROD;AF=0.0001188;NSAMP=2;MSQ=5.73;AN=16834;AC=2;NS=8438;AC_Hom=0;AC_Het=2;AC_Hemi=0;MAF=0.000118511;HWE=1;NFAM=2	SVTYPE=BND;POS=18457605;STRANDS=-+:5;IMPRECISE;CIPOS=-8,405;CIEND=-193,10;CIPOS95=0,162;CIEND95=-94,2;MATEID=31233_1;EVENT=31233;SECONDARY;SU=5;PE=5;SR=0;ALG=PROD;AF=0.0001188;NSAMP=2;MSQ=5.73;AN=16834;AC=2;NS=8438;AC_Hom=0;AC_Het=2;AC_Hemi=0;MAF=0.000118511;HWE=1;NFAM=2
2	179846357	179846368	6	100713775	100713786	34331	3796.92	-	-	BND	LOW	34331_1	N	[6:100713782[N	34331_2	N	[2:179846364[N	SVTYPE=BND;POS=179846364;STRANDS=--:6;CIPOS=-6,5;CIEND=-6,5;CIPOS95=0,0;CIEND95=0,0;MATEID=34331_2;EVENT=34331;SU=6;PE=0;SR=6;ALG=PROD;AF=0.01182;NSAMP=199;MSQ=16.77;AN=16834;AC=199;NS=8438;AC_Hom=0;AC_Het=201;AC_Hemi=0;MAF=0.0119104;HWE=0.634531;NFAM=198	SVTYPE=BND;POS=100713782;STRANDS=--:6;CIPOS=-6,5;CIEND=-6,5;CIPOS95=0,0;CIEND95=0,0;MATEID=34331_1;EVENT=34331;SECONDARY;SU=6;PE=0;SR=6;ALG=PROD;AF=0.01182;NSAMP=199;MSQ=16.77;AN=16834;AC=199;NS=8438;AC_Hom=0;AC_Het=201;AC_Hemi=0;MAF=0.0119104;HWE=0.634531;NFAM=198
2	179850755	179851108	2	179927773	179928020	305179	59.86	-	-	BND	LOW	305179_1	N	[2:179928011[N	305179_2	N	[2:179851099[N	SVTYPE=BND;POS=179851099;STRANDS=--:4;IMPRECISE;CIPOS=-343,10;CIEND=-237,10;CIPOS95=-125,1;CIEND95=-109,2;MATEID=305179_2;EVENT=305179;SU=4;PE=4;SR=0;ALG=PROD;AF=5.94e-05;NSAMP=1;MSQ=59.86;AN=16834;AC=1;NS=8438;AC_Hom=0;AC_Het=1;AC_Hemi=0;MAF=5.92557e-05;HWE=1;NFAM=1	SVTYPE=BND;POS=179928011;STRANDS=--:4;IMPRECISE;CIPOS=-237,10;CIEND=-343,10;CIPOS95=-109,2;CIEND95=-125,1;MATEID=305179_1;EVENT=305179;SECONDARY;SU=4;PE=4;SR=0;ALG=PROD;AF=5.94e-05;NSAMP=1;MSQ=59.86;AN=16834;AC=1;NS=8438;AC_Hom=0;AC_Het=1;AC_Hemi=0;MAF=5.92557e-05;HWE=1;NFAM=1
2	179851238	179851701	2	179886674	179887214	164080	183.4	+	-	DEL	PASS	164080	N	<DEL>	.	.	.	SVTYPE=DEL;POS=179851248;SVLEN=-35956;END=179887204;STRANDS=+-:6;IMPRECISE;CIPOS=-10,453;CIEND=-530,10;CIPOS95=-1,148;CIEND95=-166,0;SU=6;PE=6;SR=0;ALG=PROD;AF=0.0001782;NSAMP=3;MSQ=61.05;AN=16834;AC=3;NS=8438;AC_Hom=0;AC_Het=3;AC_Hemi=0;MAF=0.000177767;HWE=1;NFAM=2	.
2	179879904	179880457	3	185172716	185173362	32325	117590.0	-	-	BND	LOW	32325_1	N	[3:185173258[N	32325_2	N	[2:179880247[N	SVTYPE=BND;POS=179880247;STRANDS=--:601,++:3;IMPRECISE;CIPOS=-342,211;CIEND=-541,105;CIPOS95=-98,98;CIEND95=-235,105;MATEID=32325_2;EVENT=32325;SU=604;PE=602;SR=2;ALG=SUM;AF=0.1523;NSAMP=2563;MSQ=45.44;RETAINED;AN=16834;AC=2563;NS=8438;AC_Hom=0;AC_Het=2567;AC_Hemi=0;MAF=0.15211;HWE=0;NFAM=2289	SVTYPE=BND;POS=185173258;STRANDS=--:601,++:3;IMPRECISE;CIPOS=-541,105;CIEND=-342,211;CIPOS95=-235,105;CIEND95=-98,98;MATEID=32325_1;EVENT=32325;SECONDARY;SU=604;PE=602;SR=2;ALG=SUM;AF=0.1523;NSAMP=2563;MSQ=45.44;RETAINED;AN=16834;AC=2563;NS=8438;AC_Hom=0;AC_Het=2567;AC_Hemi=0;MAF=0.15211;HWE=0;NFAM=2289
2	179880280	179880342	3	185173454	185173525	32327	196873.0	+	+	BND	LOW	32327_1	N	N]3:185173485]	32327_2	N	N]2:179880323]	SVTYPE=BND;POS=179880323;STRANDS=++:460,--:1;IMPRECISE;CIPOS=-43,19;CIEND=-31,40;CIPOS95=-11,11;CIEND95=-1,1;MATEID=32327_2;EVENT=32327;SU=461;PE=459;SR=2;ALG=PROD;AF=0.2377;NSAMP=3996;MSQ=48.9;AN=16828;AC=4000;NS=8435;AC_Hom=8;AC_Het=3999;AC_Hemi=0;MAF=0.237522;HWE=0;NFAM=3579	SVTYPE=BND;POS=185173485;STRANDS=++:460,--:1;IMPRECISE;CIPOS=-31,40;CIEND=-43,19;CIPOS95=-1,1;CIEND95=-11,11;MATEID=32327_1;EVENT=32327;SECONDARY;SU=461;PE=459;SR=2;ALG=PROD;AF=0.2377;NSAMP=3996;MSQ=48.9;AN=16828;AC=4000;NS=8435;AC_Hom=8;AC_Het=3999;AC_Hemi=0;MAF=0.237522;HWE=0;NFAM=3579
2	179880599	179880616	6	94729020	94729037	34311	1326.45	+	-	BND	LOW	34311_1	N	N[6:94729030[	34311_2	N	]2:179880608]N	SVTYPE=BND;POS=179880608;STRANDS=+-:4;CIPOS=-9,8;CIEND=-9,8;CIPOS95=0,0;CIEND95=0,0;MATEID=34311_2;EVENT=34311;SU=4;PE=0;SR=4;ALG=PROD;AF=0.003445;NSAMP=58;MSQ=21.63;AN=16834;AC=58;NS=8438;AC_Hom=0;AC_Het=58;AC_Hemi=0;MAF=0.00343683;HWE=1;NFAM=58	SVTYPE=BND;POS=94729030;STRANDS=+-:4;CIPOS=-9,8;CIEND=-9,8;CIPOS95=0,0;CIEND95=0,0;MATEID=34311_1;EVENT=34311;SECONDARY;SU=4;PE=0;SR=4;ALG=PROD;AF=0.003445;NSAMP=58;MSQ=21.63;AN=16834;AC=58;NS=8438;AC_Hom=0;AC_Het=58;AC_Hemi=0;MAF=0.00343683;HWE=1;NFAM=58
2	179912574	179912585	2	179912764	179912775	164081	174.68	+	-	DEL	PASS	164081	N	<DEL>	.	.	.	SVTYPE=DEL;POS=179912580;SVLEN=-190;END=179912770;STRANDS=+-:6;CIPOS=-6,5;CIEND=-6,5;CIPOS95=0,0;CIEND95=0,0;SU=6;PE=0;SR=6;ALG=PROD;AF=5.94e-05;NSAMP=1;MSQ=173.71;AN=16834;AC=1;NS=8438;AC_Hom=0;AC_Het=1;AC_Hemi=0;MAF=5.92557e-05;HWE=1;NFAM=1	.
2	179925586	179925602	X	70492467	70492484	36853	1863.03	-	-	BND	LOW	36853_1	N	[X:70492477[N	36853_2	N	[2:179925595[N	SVTYPE=BND;POS=179925595;STRANDS=--:71;CIPOS=-8,8;CIEND=-9,8;CIPOS95=0,0;CIEND95=0,0;MATEID=36853_2;EVENT=36853;SU=71;PE=0;SR=71;ALG=PROD;AF=0.004633;NSAMP=78;MSQ=23.36;AN=16834;AC=78;NS=8438;AC_Hom=0;AC_Het=78;AC_Hemi=0;MAF=0.00462195;HWE=1;NFAM=78	SVTYPE=BND;POS=70492477;STRANDS=--:71;CIPOS=-9,8;CIEND=-8,8;CIPOS95=0,0;CIEND95=0,0;MATEID=36853_1;EVENT=36853;SECONDARY;SU=71;PE=0;SR=71;ALG=PROD;AF=0.004633;NSAMP=78;MSQ=23.36;AN=16834;AC=78;NS=8438;AC_Hom=0;AC_Het=78;AC_Hemi=0;MAF=0.00462195;HWE=1;NFAM=78
2	179930096	179930472	2	179956135	179956321	164082	77.84	+	-	BND	LOW	164082_1	N	N[2:179956312[	164082_2	N	]2:179930106]N	SVTYPE=BND;POS=179930106;STRANDS=+-:6;IMPRECISE;CIPOS=-10,366;CIEND=-176,10;CIPOS95=-2,109;CIEND95=-76,2;MATEID=164082_2;EVENT=164082;SU=6;PE=6;SR=0;ALG=PROD;AF=5.94e-05;NSAMP=1;MSQ=77.84;AN=16834;AC=1;NS=8438;AC_Hom=0;AC_Het=1;AC_Hemi=0;MAF=5.92557e-05;HWE=1;NFAM=1	SVTYPE=BND;POS=179956312;STRANDS=+-:6;IMPRECISE;CIPOS=-176,10;CIEND=-10,366;CIPOS95=-76,2;CIEND95=-2,109;MATEID=164082_1;EVENT=164082;SECONDARY;SU=6;PE=6;SR=0;ALG=PROD;AF=5.94e-05;NSAMP=1;MSQ=77.84;AN=16834;AC=1;NS=8438;AC_Hom=0;AC_Het=1;AC_Hemi=0;MAF=5.92557e-05;HWE=1;NFAM=1
2	179930128	179930385	3	101431052	101431288	32018	17283.2	+	-	BND	LOW	32018_1	N	N[3:101431279[	32018_2	N	]2:179930144]N	SVTYPE=BND;POS=179930144;STRANDS=+-:733;IMPRECISE;CIPOS=-16,241;CIEND=-226,10;CIPOS95=-4,4;CIEND95=-8,8;MATEID=32018_2;EVENT=32018;SU=733;PE=733;SR=0;ALG=PROD;AF=0.01883;NSAMP=317;MSQ=53.86;AN=16834;AC=317;NS=8438;AC_Hom=0;AC_Het=318;AC_Hemi=0;MAF=0.0188433;HWE=0.0776916;NFAM=310	SVTYPE=BND;POS=101431279;STRANDS=+-:733;IMPRECISE;CIPOS=-226,10;CIEND=-16,241;CIPOS95=-8,8;CIEND95=-4,4;MATEID=32018_1;EVENT=32018;SECONDARY;SU=733;PE=733;SR=0;ALG=PROD;AF=0.01883;NSAMP=317;MSQ=53.86;AN=16834;AC=317;NS=8438;AC_Hom=0;AC_Het=318;AC_Hemi=0;MAF=0.0188433;HWE=0.0776916;NFAM=310
2	179930161	179930254	6	151149756	151149815	34557	28907.1	-	+	BND	LOW	34557_1	N	]6:151149765]N	34557_2	N	N[2:179930212[	SVTYPE=BND;POS=179930212;STRANDS=-+:231;CIPOS=-50,43;CIEND=-9,50;CIPOS95=0,0;CIEND95=0,0;MATEID=34557_2;EVENT=34557;SU=231;PE=226;SR=5;ALG=PROD;AF=0.01782;NSAMP=300;MSQ=95.73;AN=16834;AC=300;NS=8438;AC_Hom=0;AC_Het=302;AC_Hemi=0;MAF=0.0178952;HWE=0.117315;NFAM=289	SVTYPE=BND;POS=151149765;STRANDS=-+:231;CIPOS=-9,50;CIEND=-50,43;CIPOS95=0,0;CIEND95=0,0;MATEID=34557_1;EVENT=34557;SECONDARY;SU=231;PE=226;SR=5;ALG=PROD;AF=0.01782;NSAMP=300;MSQ=95.73;AN=16834;AC=300;NS=8438;AC_Hom=0;AC_Het=302;AC_Hemi=0;MAF=0.0178952;HWE=0.117315;NFAM=289
2	179930646	179930848	2	179957080	179957444	271779	336.85	-	+	BND	LOW	271779_1	N	]2:179957130]N	271779_2	N	N[2:179930799[	SVTYPE=BND;POS=179930799;STRANDS=-+:34;IMPRECISE;CIPOS=-152,50;CIEND=-50,314;CIPOS95=-26,26;CIEND95=-25,25;MATEID=271779_2;EVENT=271779;SU=34;PE=34;SR=0;ALG=PROD;AF=0.000297;NSAMP=5;MSQ=67.28;AN=16834;AC=5;NS=8438;AC_Hom=0;AC_Het=5;AC_Hemi=0;MAF=0.000296279;HWE=1;NFAM=4	SVTYPE=BND;POS=179957130;STRANDS=-+:34;IMPRECISE;CIPOS=-50,314;CIEND=-152,50;CIPOS95=-25,25;CIEND95=-26,26;MATEID=271779_1;EVENT=271779;SECONDARY;SU=34;PE=34;SR=0;ALG=PROD;AF=0.000297;NSAMP=5;MSQ=67.28;AN=16834;AC=5;NS=8438;AC_Hom=0;AC_Het=5;AC_Hemi=0;MAF=0.000296279;HWE=1;NFAM=4
2	179936343	179936954	15	66374131	66374814	29294	12370.6	+	-	BND	LOW	29294_1	N	N[15:66374764[	29294_2	N	]2:179936518]N	SVTYPE=BND;POS=179936518;STRANDS=+-:1354;IMPRECISE;CIPOS=-175,436;CIEND=-632,51;CIPOS95=-75,75;CIEND95=-89,51;MATEID=29294_2;EVENT=29294;SU=1354;PE=1316;SR=38;ALG=SUM;AF=0.01937;NSAMP=326;MSQ=37.53;AN=16834;AC=326;NS=8438;AC_Hom=0;AC_Het=326;AC_Hemi=0;MAF=0.0193174;HWE=0.0785807;NFAM=293	SVTYPE=BND;POS=66374764;STRANDS=+-:1354;IMPRECISE;CIPOS=-632,51;CIEND=-175,436;CIPOS95=-89,51;CIEND95=-75,75;MATEID=29294_1;EVENT=29294;SECONDARY;SU=1354;PE=1316;SR=38;ALG=SUM;AF=0.01937;NSAMP=326;MSQ=37.53;AN=16834;AC=326;NS=8438;AC_Hom=0;AC_Het=326;AC_Hemi=0;MAF=0.0193174;HWE=0.0785807;NFAM=293
2	179936560	179936577	15	66374845	66374862	29296	403.89	-	+	BND	LOW	29296_1	N	]15:66374854]N	29296_2	N	N[2:179936570[	SVTYPE=BND;POS=179936570;STRANDS=-+:4;CIPOS=-9,8;CIEND=-9,8;CIPOS95=0,0;CIEND95=0,0;MATEID=29296_2;EVENT=29296;SU=4;PE=0;SR=4;ALG=PROD;AF=0.0008911;NSAMP=15;MSQ=20.93;AN=16834;AC=15;NS=8438;AC_Hom=0;AC_Het=16;AC_Hemi=0;MAF=0.000948092;HWE=1;NFAM=15	SVTYPE=BND;POS=66374854;STRANDS=-+:4;CIPOS=-9,8;CIEND=-9,8;CIPOS95=0,0;CIEND95=0,0;MATEID=29296_1;EVENT=29296;SECONDARY;SU=4;PE=0;SR=4;ALG=PROD;AF=0.0008911;NSAMP=15;MSQ=20.93;AN=16834;AC=15;NS=8438;AC_Hom=0;AC_Het=16;AC_Hemi=0;MAF=0.000948092;HWE=1;NFAM=15
2	179952245	179952772	2	179964431	179964828	164083	230.63	+	-	DEL	PASS	164083	N	<DEL>	.	.	.	SVTYPE=DEL;POS=179952449;SVLEN=-12349;END=179964798;STRANDS=+-:11;IMPRECISE;CIPOS=-204,323;CIEND=-367,30;CIPOS95=-166,166;CIEND95=-170,30;SU=11;PE=11;SR=0;ALG=PROD;AF=0.0001188;NSAMP=2;MSQ=115.31;AN=16834;AC=2;NS=8438;AC_Hom=0;AC_Het=2;AC_Hemi=0;MAF=0.000118511;HWE=1;NFAM=2	.
2	179977568	179977588	2	179977796	179977816	271780	65.15	-	+	DUP	PASS	271780	N	<DUP>	.	.	.	SVTYPE=DUP;POS=179977578;SVLEN=228;END=179977806;STRANDS=-+:5;CIPOS=-10,10;CIEND=-10,10;CIPOS95=0,0;CIEND95=0,0;SU=5;PE=0;SR=5;ALG=PROD;AF=5.94e-05;NSAMP=1;MSQ=60.63;AN=16834;AC=1;NS=8438;AC_Hom=0;AC_Het=1;AC_Hemi=0;MAF=5.92557e-05;HWE=1;NFAM=1	.
2	180014203	180014249	2	181737263	181737311	271781	710.59	-	+	BND	LOW	271781_1	N	]2:181737288]N	271781_2	N	N[2:180014228[	SVTYPE=BND;POS=180014228;STRANDS=-+:67;CIPOS=-24,22;CIEND=-25,23;CIPOS95=0,0;CIEND95=0,0;MATEID=271781_2;EVENT=271781;SU=67;PE=26;SR=41;ALG=PROD;AF=0.0002376;NSAMP=4;MSQ=177.49;AN=16834;AC=4;NS=8438;AC_Hom=0;AC_Het=4;AC_Hemi=0;MAF=0.000237023;HWE=1;NFAM=4	SVTYPE=BND;POS=181737288;STRANDS=-+:67;CIPOS=-25,23;CIEND=-24,22;CIPOS95=0,0;CIEND95=0,0;MATEID=271781_1;EVENT=271781;SECONDARY;SU=67;PE=26;SR=41;ALG=PROD;AF=0.0002376;NSAMP=4;MSQ=177.49;AN=16834;AC=4;NS=8438;AC_Hom=0;AC_Het=4;AC_Hemi=0;MAF=0.000237023;HWE=1;NFAM=4
2	180014299	180014354	2	181737257	181737316	164084	924.82	+	-	BND	LOW	164084_1	N	N[2:181737288[	164084_2	N	]2:180014324]N	SVTYPE=BND;POS=180014324;STRANDS=+-:57;CIPOS=-25,30;CIEND=-30,29;CIPOS95=0,0;CIEND95=0,0;MATEID=164084_2;EVENT=164084;SU=57;PE=17;SR=40;ALG=PROD;AF=0.0002376;NSAMP=4;MSQ=231.2;AN=16834;AC=4;NS=8438;AC_Hom=0;AC_Het=4;AC_Hemi=0;MAF=0.000237023;HWE=1;NFAM=4	SVTYPE=BND;POS=181737288;STRANDS=+-:57;CIPOS=-30,29;CIEND=-25,30;CIPOS95=0,0;CIEND95=0,0;MATEID=164084_1;EVENT=164084;SECONDARY;SU=57;PE=17;SR=40;ALG=PROD;AF=0.0002376;NSAMP=4;MSQ=231.2;AN=16834;AC=4;NS=8438;AC_Hom=0;AC_Het=4;AC_Hemi=0;MAF=0.000237023;HWE=1;NFAM=4
2	180022837	180022854	2	180031813	180031829	164085	797.35	+	-	DEL	PASS	164085	N	<DEL>	.	.	.	SVTYPE=DEL;POS=180022844;SVLEN=-8975;END=180031819;STRANDS=+-:32;CIPOS=-7,10;CIEND=-6,10;CIPOS95=0,0;CIEND95=0,0;SU=32;PE=19;SR=13;ALG=PROD;AF=5.94e-05;NSAMP=1;MSQ=797.35;AN=16834;AC=1;NS=8438;AC_Hom=0;AC_Het=1;AC_Hemi=0;MAF=5.92557e-05;HWE=1;NFAM=1	.
2	180027663	180028007	6	36396884	36397040	34088	37779.9	+	-	BND	LOW	34088_1	N	N[6:36397031[	34088_2	N	]2:180027670]N	SVTYPE=BND;POS=180027670;STRANDS=+-:143;IMPRECISE;CIPOS=-7,337;CIEND=-146,10;CIPOS95=-7,64;CIEND95=-10,10;MATEID=34088_2;EVENT=34088;SU=143;PE=143;SR=0;ALG=PROD;AF=0.08453;NSAMP=1423;MSQ=25.76;AN=16834;AC=1423;NS=8438;AC_Hom=0;AC_Het=1424;AC_Hemi=0;MAF=0.0843802;HWE=4.62579e-29;NFAM=1322	SVTYPE=BND;POS=36397031;STRANDS=+-:143;IMPRECISE;CIPOS=-146,10;CIEND=-7,337;CIPOS95=-10,10;CIEND95=-7,64;MATEID=34088_1;EVENT=34088;SECONDARY;SU=143;PE=143;SR=0;ALG=PROD;AF=0.08453;NSAMP=1423;MSQ=25.76;AN=16834;AC=1423;NS=8438;AC_Hom=0;AC_Het=1424;AC_Hemi=0;MAF=0.0843802;HWE=4.62579e-29;NFAM=1322
2	180027914	180027934	2	180028190	180028210	164086	626.64	+	-	DEL	PASS	164086	N	<DEL>	.	.	.	SVTYPE=DEL;POS=180027924;SVLEN=-276;END=180028200;STRANDS=+-:15;CIPOS=-10,10;CIEND=-10,10;CIPOS95=0,0;CIEND95=0,0;SU=15;PE=3;SR=12;ALG=PROD;AF=5.94e-05;NSAMP=1;MSQ=626.52;AN=16834;AC=1;NS=8438;AC_Hom=0;AC_Het=1;AC_Hemi=0;MAF=5.92557e-05;HWE=1;NFAM=1	.
2	180028351	180028407	2	180029158	180029200	164087	1001.11	+	-	DEL	PASS	164087	N	<DEL>	.	.	.	SVTYPE=DEL;POS=180028377;SVLEN=-803;END=180029180;STRANDS=+-:40;CIPOS=-26,30;CIEND=-22,20;CIPOS95=0,0;CIEND95=0,0;SU=40;PE=22;SR=18;ALG=PROD;AF=0.0001188;NSAMP=2;MSQ=500.56;AN=16834;AC=2;NS=8438;AC_Hom=0;AC_Het=2;AC_Hemi=0;MAF=0.000118511;HWE=1;NFAM=2	.
2	180032290	180032306	2	180033034	180033047	164088	107.77	+	-	DEL	PASS	164088	N	<DEL>	.	.	.	SVTYPE=DEL;POS=180032298;SVLEN=-745;END=180033043;STRANDS=+-:7;CIPOS=-8,8;CIEND=-9,4;CIPOS95=0,0;CIEND95=0,0;SU=7;PE=3;SR=4;ALG=PROD;AF=5.94e-05;NSAMP=1;MSQ=107.77;AN=16834;AC=1;NS=8438;AC_Hom=0;AC_Het=1;AC_Hemi=0;MAF=5.92557e-05;HWE=1;NFAM=1	.
2	180050399	180050416	2	180050801	180050818	271782	833.26	-	+	BND	LOW	271782_1	N	]2:180050810]N	271782_2	N	N[2:180050409[	SVTYPE=BND;POS=180050409;STRANDS=-+:4;CIPOS=-9,8;CIEND=-9,8;CIPOS95=0,0;CIEND95=0,0;MATEID=271782_2;EVENT=271782;SU=4;PE=0;SR=4;ALG=PROD;AF=0.002317;NSAMP=38;MSQ=10.81;AN=16834;AC=39;NS=8438;AC_Hom=2;AC_Het=37;AC_Hemi=0;MAF=0.00231097;HWE=0.0430546;NFAM=38	SVTYPE=BND;POS=180050810;STRANDS=-+:4;CIPOS=-9,8;CIEND=-9,8;CIPOS95=0,0;CIEND95=0,0;MATEID=271782_1;EVENT=271782;SECONDARY;SU=4;PE=0;SR=4;ALG=PROD;AF=0.002317;NSAMP=38;MSQ=10.81;AN=16834;AC=39;NS=8438;AC_Hom=2;AC_Het=37;AC_Hemi=0;MAF=0.00231097;HWE=0.0430546;NFAM=38
2	180065447	180065639	2	180081533	180081669	164089	101948.0	+	-	DEL	PASS	164089	N	<DEL>	.	.	.	SVTYPE=DEL;POS=180065467;SVLEN=-16191;END=180081658;STRANDS=+-:845;IMPRECISE;CIPOS=-20,172;CIEND=-125,11;CIPOS95=-8,8;CIEND95=-1,1;SU=845;PE=845;SR=0;ALG=PROD;AF=0.1054;NSAMP=1740;MSQ=58.22;AN=16834;AC=1774;NS=8438;AC_Hom=68;AC_Het=1710;AC_Hemi=0;MAF=0.105357;HWE=1.89835e-14;NFAM=1641	.
2	180066681	180066720	12	58468783	58468842	27961	4233.52	+	+	BND	LOW	27961_1	N	N]12:58468813]	27961_2	N	N]2:180066690]	SVTYPE=BND;POS=180066690;STRANDS=++:50;IMPRECISE;CIPOS=-9,30;CIEND=-30,29;CIPOS95=-1,1;CIEND95=-1,1;MATEID=27961_2;EVENT=27961;SU=50;PE=47;SR=3;ALG=PROD;AF=0.009802;NSAMP=164;MSQ=24.56;AN=16834;AC=165;NS=8438;AC_Hom=2;AC_Het=164;AC_Hemi=0;MAF=0.00983645;HWE=0.559374;NFAM=163	SVTYPE=BND;POS=58468813;STRANDS=++:50;IMPRECISE;CIPOS=-30,29;CIEND=-9,30;CIPOS95=-1,1;CIEND95=-1,1;MATEID=27961_1;EVENT=27961;SECONDARY;SU=50;PE=47;SR=3;ALG=PROD;AF=0.009802;NSAMP=164;MSQ=24.56;AN=16834;AC=165;NS=8438;AC_Hom=2;AC_Het=164;AC_Hemi=0;MAF=0.00983645;HWE=0.559374;NFAM=163
2	180121852	180121859	2	180125652	180125672	164090	467.65	+	-	DEL	PASS	164090	N	<DEL>	.	.	.	SVTYPE=DEL;POS=180121856;SVLEN=-3806;END=180125662;STRANDS=+-:18;CIPOS=-4,3;CIEND=-10,10;CIPOS95=0,0;CIEND95=0,0;SU=18;PE=10;SR=8;ALG=PROD;AF=5.94e-05;NSAMP=1;MSQ=467.65;AN=16834;AC=1;NS=8438;AC_Hom=0;AC_Het=1;AC_Hemi=0;MAF=5.92557e-05;HWE=1;NFAM=1	.
2	180139950	180139996	2	180140283	180140343	164091	893.26	+	-	BND	PASS	164091_1	N	N[2:180140314[	164091_2	N	]2:180139974]N	SVTYPE=BND;POS=180139974;STRANDS=+-:28;CIPOS=-24,22;CIEND=-30,30;CIPOS95=0,0;CIEND95=0,0;MATEID=164091_2;EVENT=164091;SU=28;PE=4;SR=24;ALG=PROD;AF=0.0001188;NSAMP=2;MSQ=446.55;AN=16834;AC=2;NS=8438;AC_Hom=0;AC_Het=2;AC_Hemi=0;MAF=0.000118511;HWE=1;NFAM=2	SVTYPE=BND;POS=180140314;STRANDS=+-:28;CIPOS=-30,30;CIEND=-24,22;CIPOS95=0,0;CIEND95=0,0;MATEID=164091_1;EVENT=164091;SECONDARY;SU=28;PE=4;SR=24;ALG=PROD;AF=0.0001188;NSAMP=2;MSQ=446.55;AN=16834;AC=2;NS=8438;AC_Hom=0;AC_Het=2;AC_Hemi=0;MAF=0.000118511;HWE=1;NFAM=2
2	180141171	180141430	10	101851664	101851881	27141	548.3	-	-	BND	PASS	27141_1	N	[10:101851852[N	27141_2	N	[2:180141401[N	SVTYPE=BND;POS=180141401;STRANDS=--:15;IMPRECISE;CIPOS=-229,30;CIEND=-187,30;CIPOS95=-58,30;CIEND95=-75,30;MATEID=27141_2;EVENT=27141;SU=15;PE=15;SR=0;ALG=PROD;AF=0.0001188;NSAMP=2;MSQ=274.15;AN=16834;AC=2;NS=8438;AC_Hom=0;AC_Het=2;AC_Hemi=0;MAF=0.000118511;HWE=1;NFAM=2	SVTYPE=BND;POS=101851852;STRANDS=--:15;IMPRECISE;CIPOS=-187,30;CIEND=-229,30;CIPOS95=-75,30;CIEND95=-58,30;MATEID=27141_1;EVENT=27141;SECONDARY;SU=15;PE=15;SR=0;ALG=PROD;AF=0.0001188;NSAMP=2;MSQ=274.15;AN=16834;AC=2;NS=8438;AC_Hom=0;AC_Het=2;AC_Hemi=0;MAF=0.000118511;HWE=1;NFAM=2
2	180145028	180145048	2	180145132	180145152	164092	296.76	+	-	BND	PASS	164092_1	N	N[2:180145143[	164092_2	N	]2:180145038]N	SVTYPE=BND;POS=180145038;STRANDS=+-:8;CIPOS=-10,10;CIEND=-10,10;CIPOS95=0,0;CIEND95=0,0;MATEID=164092_2;EVENT=164092;SU=8;PE=0;SR=8;ALG=PROD;AF=5.94e-05;NSAMP=1;MSQ=296.76;AN=16834;AC=1;NS=8438;AC_Hom=0;AC_Het=1;AC_Hemi=0;MAF=5.92557e-05;HWE=1;NFAM=1	SVTYPE=BND;POS=180145143;STRANDS=+-:8;CIPOS=-10,10;CIEND=-10,10;CIPOS95=0,0;CIEND95=0,0;MATEID=164092_1;EVENT=164092;SECONDARY;SU=8;PE=0;SR=8;ALG=PROD;AF=5.94e-05;NSAMP=1;MSQ=296.76;AN=16834;AC=1;NS=8438;AC_Hom=0;AC_Het=1;AC_Hemi=0;MAF=5.92557e-05;HWE=1;NFAM=1
2	180160094	180160140	2	180162144	180162189	164093	793.96	+	-	DEL	PASS	164093	N	<DEL>	.	.	.	SVTYPE=DEL;POS=180160118;SVLEN=-2050;END=180162168;STRANDS=+-:39;CIPOS=-24,22;CIEND=-24,21;CIPOS95=0,0;CIEND95=0,0;SU=39;PE=19;SR=20;ALG=PROD;AF=0.0001782;NSAMP=3;MSQ=264.65;AN=16834;AC=3;NS=8438;AC_Hom=0;AC_Het=3;AC_Hemi=0;MAF=0.000177767;HWE=1;NFAM=3	.
2	180177157	180177167	2	180186270	180186289	271783	80.58	-	+	DUP	PASS	271783	N	<DUP>	.	.	.	SVTYPE=DUP;POS=180177164;SVLEN=9115;END=180186279;STRANDS=-+:10;CIPOS=-7,3;CIEND=-9,10;CIPOS95=0,0;CIEND95=0,0;SU=10;PE=5;SR=5;ALG=PROD;AF=5.94e-05;NSAMP=1;MSQ=80.17;AN=16834;AC=1;NS=8438;AC_Hom=0;AC_Het=1;AC_Hemi=0;MAF=5.92557e-05;HWE=1;NFAM=1	.
2	180191564	180191582	2	180192102	180192108	164094	401.58	+	-	DEL	PASS	164094	N	<DEL>	.	.	.	SVTYPE=DEL;POS=180191572;SVLEN=-534;END=180192106;STRANDS=+-:19;CIPOS=-8,10;CIEND=-4,2;CIPOS95=0,0;CIEND95=0,0;SU=19;PE=11;SR=8;ALG=PROD;AF=5.94e-05;NSAMP=1;MSQ=401.58;AN=16834;AC=1;NS=8438;AC_Hom=0;AC_Het=1;AC_Hemi=0;MAF=5.92557e-05;HWE=1;NFAM=1	.
2	180196973	180197152	16	31313280	31313751	29601	19.75	-	-	BND	LOW	29601_1	N	[16:31313722[N	29601_2	N	[2:180197123[N	SVTYPE=BND;POS=180197123;STRANDS=--:7;IMPRECISE;CIPOS=-149,30;CIEND=-441,30;CIPOS95=-55,30;CIEND95=-130,30;MATEID=29601_2;EVENT=29601;SU=7;PE=7;SR=0;ALG=PROD;AF=0.0001188;NSAMP=2;MSQ=9.33;AN=16834;AC=2;NS=8438;AC_Hom=0;AC_Het=2;AC_Hemi=0;MAF=0.000118511;HWE=1;NFAM=2	SVTYPE=BND;POS=31313722;STRANDS=--:7;IMPRECISE;CIPOS=-441,30;CIEND=-149,30;CIPOS95=-130,30;CIEND95=-55,30;MATEID=29601_1;EVENT=29601;SECONDARY;SU=7;PE=7;SR=0;ALG=PROD;AF=0.0001188;NSAMP=2;MSQ=9.33;AN=16834;AC=2;NS=8438;AC_Hom=0;AC_Het=2;AC_Hemi=0;MAF=0.000118511;HWE=1;NFAM=2
2	180197054	180197071	20	8522244	8522261	30983	202.8	-	+	BND	LOW	30983_1	N	]20:8522253]N	30983_2	N	N[2:180197064[	SVTYPE=BND;POS=180197064;STRANDS=-+:4;CIPOS=-9,8;CIEND=-9,8;CIPOS95=0,0;CIEND95=0,0;MATEID=30983_2;EVENT=30983;SU=4;PE=0;SR=4;ALG=PROD;AF=0.0007722;NSAMP=13;MSQ=13.33;AN=16834;AC=13;NS=8438;AC_Hom=0;AC_Het=13;AC_Hemi=0;MAF=0.000770325;HWE=1;NFAM=13	SVTYPE=BND;POS=8522253;STRANDS=-+:4;CIPOS=-9,8;CIEND=-9,8;CIPOS95=0,0;CIEND95=0,0;MATEID=30983_1;EVENT=30983;SECONDARY;SU=4;PE=0;SR=4;ALG=PROD;AF=0.0007722;NSAMP=13;MSQ=13.33;AN=16834;AC=13;NS=8438;AC_Hom=0;AC_Het=13;AC_Hemi=0;MAF=0.000770325;HWE=1;NFAM=13
2	180197060	180197297	16	31313788	31314150	29599	1239.72	+	+	BND	LOW	29599_1	N	N]16:31313809]	29599_2	N	N]2:180197108]	SVTYPE=BND;POS=180197108;STRANDS=++:146;IMPRECISE;CIPOS=-48,189;CIEND=-21,341;CIPOS95=-4,4;CIEND95=-21,50;MATEID=29599_2;EVENT=29599;SU=146;PE=146;SR=0;ALG=PROD;AF=0.00196;NSAMP=33;MSQ=36.83;AN=16834;AC=33;NS=8438;AC_Hom=0;AC_Het=33;AC_Hemi=0;MAF=0.00195544;HWE=1;NFAM=33	SVTYPE=BND;POS=31313809;STRANDS=++:146;IMPRECISE;CIPOS=-21,341;CIEND=-48,189;CIPOS95=-21,50;CIEND95=-4,4;MATEID=29599_1;EVENT=29599;SECONDARY;SU=146;PE=146;SR=0;ALG=PROD;AF=0.00196;NSAMP=33;MSQ=36.83;AN=16834;AC=33;NS=8438;AC_Hom=0;AC_Het=33;AC_Hemi=0;MAF=0.00195544;HWE=1;NFAM=33
2	180200112	180200115	2	180202383	180202403	164095	662.4	+	-	DEL	PASS	164095	N	<DEL>	.	.	.	SVTYPE=DEL;POS=180200114;SVLEN=-2279;END=180202393;STRANDS=+-:29;CIPOS=-2,1;CIEND=-10,10;CIPOS95=0,0;CIEND95=0,0;SU=29;PE=15;SR=14;ALG=PROD;AF=5.94e-05;NSAMP=1;MSQ=662.4;AN=16834;AC=1;NS=8438;AC_Hom=0;AC_Het=1;AC_Hemi=0;MAF=5.92557e-05;HWE=1;NFAM=1	.
2	180203200	180203220	2	180203326	180203346	164096	251.94	+	-	DEL	PASS	164096	N	<DEL>	.	.	.	SVTYPE=DEL;POS=180203210;SVLEN=-126;END=180203336;STRANDS=+-:8;CIPOS=-10,10;CIEND=-10,10;CIPOS95=0,0;CIEND95=0,0;SU=8;PE=0;SR=8;ALG=PROD;AF=0.0001188;NSAMP=2;MSQ=125.97;AN=16834;AC=2;NS=8438;AC_Hom=0;AC_Het=2;AC_Hemi=0;MAF=0.000118511;HWE=1;NFAM=2	.
2	180226918	180226918	2	180227454	180227454	164097	190815.0	+	-	DEL	PASS	164097	N	<DEL>	.	.	.	SVTYPE=DEL;POS=180226918;SVLEN=-536;END=180227454;STRANDS=+-:7099;CIPOS=0,0;CIEND=0,0;CIPOS95=0,0;CIEND95=0,0;SU=7099;PE=4766;SR=2333;ALG=PROD;AF=0.03214;NSAMP=525;MSQ=362.29;AN=16834;AC=541;NS=8438;AC_Hom=32;AC_Het=511;AC_Hemi=0;MAF=0.0321759;HWE=0.0205114;NFAM=512	.
2	180236962	180236974	2	180240269	180240280	305180	209.65	+	+	BND	LOW	305180_1	N	N]2:180240275]	305180_2	N	N]2:180236968]	SVTYPE=BND;POS=180236968;STRANDS=++:14;CIPOS=-6,6;CIEND=-6,5;CIPOS95=0,0;CIEND95=0,0;MATEID=305180_2;EVENT=305180;SU=14;PE=9;SR=5;ALG=PROD;AF=5.94e-05;NSAMP=1;MSQ=209.65;AN=16834;AC=1;NS=8438;AC_Hom=0;AC_Het=1;AC_Hemi=0;MAF=5.92557e-05;HWE=1;NFAM=1	SVTYPE=BND;POS=180240275;STRANDS=++:14;CIPOS=-6,5;CIEND=-6,6;CIPOS95=0,0;CIEND95=0,0;MATEID=305180_1;EVENT=305180;SECONDARY;SU=14;PE=9;SR=5;ALG=PROD;AF=5.94e-05;NSAMP=1;MSQ=209.65;AN=16834;AC=1;NS=8438;AC_Hom=0;AC_Het=1;AC_Hemi=0;MAF=5.92557e-05;HWE=1;NFAM=1
2	180236992	180237005	2	180244263	180244283	305181	74.7	-	-	BND	LOW	305181_1	N	[2:180244274[N	305181_2	N	[2:180237003[N	SVTYPE=BND;POS=180237003;STRANDS=--:9;IMPRECISE;CIPOS=-10,3;CIEND=-10,10;CIPOS95=-1,0;CIEND95=-1,0;MATEID=305181_2;EVENT=305181;SU=9;PE=6;SR=3;ALG=PROD;AF=5.94e-05;NSAMP=1;MSQ=74.7;AN=16834;AC=1;NS=8438;AC_Hom=0;AC_Het=1;AC_Hemi=0;MAF=5.92557e-05;HWE=1;NFAM=1	SVTYPE=BND;POS=180244274;STRANDS=--:9;IMPRECISE;CIPOS=-10,10;CIEND=-10,3;CIPOS95=-1,0;CIEND95=-1,0;MATEID=305181_1;EVENT=305181;SECONDARY;SU=9;PE=6;SR=3;ALG=PROD;AF=5.94e-05;NSAMP=1;MSQ=74.7;AN=16834;AC=1;NS=8438;AC_Hom=0;AC_Het=1;AC_Hemi=0;MAF=5.92557e-05;HWE=1;NFAM=1
2	180266560	180266613	2	180269374	180269425	164098	1636.33	+	-	DEL	PASS	164098	N	<DEL>	.	.	.	SVTYPE=DEL;POS=180266584;SVLEN=-2820;END=180269404;STRANDS=+-:61;CIPOS=-24,29;CIEND=-30,21;CIPOS95=0,0;CIEND95=0,0;SU=61;PE=49;SR=12;ALG=PROD;AF=0.0001782;NSAMP=3;MSQ=545.44;AN=16834;AC=3;NS=8438;AC_Hom=0;AC_Het=3;AC_Hemi=0;MAF=0.000177767;HWE=1;NFAM=3	.
2	180277843	180278292	12	14430956	14431579	27794	10415.9	+	+	BND	LOW	27794_1	N	N]12:14431006]	27794_2	N	N]2:180277893]	SVTYPE=BND;POS=180277893;STRANDS=++:4;IMPRECISE;CIPOS=-50,399;CIEND=-50,573;CIPOS95=-50,94;CIEND95=-50,175;MATEID=27794_2;EVENT=27794;SU=4;PE=4;SR=0;ALG=PROD;AF=0.02519;NSAMP=423;MSQ=23.99;AN=16834;AC=424;NS=8438;AC_Hom=2;AC_Het=423;AC_Hemi=0;MAF=0.0251837;HWE=0.0692704;NFAM=353	SVTYPE=BND;POS=14431006;STRANDS=++:4;IMPRECISE;CIPOS=-50,573;CIEND=-50,399;CIPOS95=-50,175;CIEND95=-50,94;MATEID=27794_1;EVENT=27794;SECONDARY;SU=4;PE=4;SR=0;ALG=PROD;AF=0.02519;NSAMP=423;MSQ=23.99;AN=16834;AC=424;NS=8438;AC_Hom=2;AC_Het=423;AC_Hemi=0;MAF=0.0251837;HWE=0.0692704;NFAM=353
2	180277899	180277955	5	55192798	55192858	33383	2167.25	-	-	BND	LOW	33383_1	N	[5:55192829[N	33383_2	N	[2:180277923[N	SVTYPE=BND;POS=180277923;STRANDS=--:9;IMPRECISE;CIPOS=-23,33;CIEND=-30,30;CIPOS95=-2,2;CIEND95=-3,3;MATEID=33383_2;EVENT=33383;SU=9;PE=8;SR=1;ALG=PROD;AF=0.005653;NSAMP=80;MSQ=22.71;AN=16804;AC=95;NS=8423;AC_Hom=30;AC_Het=65;AC_Hemi=0;MAF=0.00563932;HWE=1.05594e-23;NFAM=78	SVTYPE=BND;POS=55192829;STRANDS=--:9;IMPRECISE;CIPOS=-30,30;CIEND=-23,33;CIPOS95=-3,3;CIEND95=-2,2;MATEID=33383_1;EVENT=33383;SECONDARY;SU=9;PE=8;SR=1;ALG=PROD;AF=0.005653;NSAMP=80;MSQ=22.71;AN=16804;AC=95;NS=8423;AC_Hom=30;AC_Het=65;AC_Hemi=0;MAF=0.00563932;HWE=1.05594e-23;NFAM=78
2	180277957	180278055	5	55192796	55192892	33384	24192.0	+	+	BND	LOW	33384_1	N	N]5:55192844]	33384_2	N	N]2:180278005]	SVTYPE=BND;POS=180278005;STRANDS=++:6;CIPOS=-48,50;CIEND=-48,48;CIPOS95=0,0;CIEND95=0,0;MATEID=33384_2;EVENT=33384;SU=6;PE=2;SR=4;ALG=PROD;AF=0.07077;NSAMP=725;MSQ=32.92;AN=16830;AC=1191;NS=8436;AC_Hom=938;AC_Het=260;AC_Hemi=0;MAF=0.0710052;HWE=0;NFAM=675	SVTYPE=BND;POS=55192844;STRANDS=++:6;CIPOS=-48,48;CIEND=-48,50;CIPOS95=0,0;CIEND95=0,0;MATEID=33384_1;EVENT=33384;SECONDARY;SU=6;PE=2;SR=4;ALG=PROD;AF=0.07077;NSAMP=725;MSQ=32.92;AN=16830;AC=1191;NS=8436;AC_Hom=938;AC_Het=260;AC_Hemi=0;MAF=0.0710052;HWE=0;NFAM=675
2	180277972	180278030	17	26927738	26927797	30015	5247.32	+	-	BND	LOW	30015_1	N	N[17:26927769[	30015_2	N	]2:180278000]N	SVTYPE=BND;POS=180278000;STRANDS=+-:4;IMPRECISE;CIPOS=-28,30;CIEND=-30,29;CIPOS95=-1,1;CIEND95=-1,1;MATEID=30015_2;EVENT=30015;SU=4;PE=1;SR=3;ALG=PROD;AF=0.01705;NSAMP=231;MSQ=22.26;RETAINED;AN=16834;AC=287;NS=8438;AC_Hom=112;AC_Het=176;AC_Hemi=0;MAF=0.0170657;HWE=0;NFAM=213	SVTYPE=BND;POS=26927769;STRANDS=+-:4;IMPRECISE;CIPOS=-30,29;CIEND=-28,30;CIPOS95=-1,1;CIEND95=-1,1;MATEID=30015_1;EVENT=30015;SECONDARY;SU=4;PE=1;SR=3;ALG=PROD;AF=0.01705;NSAMP=231;MSQ=22.26;RETAINED;AN=16834;AC=287;NS=8438;AC_Hom=112;AC_Het=176;AC_Hemi=0;MAF=0.0170657;HWE=0;NFAM=213
2	180287852	180287906	2	180301097	180301153	164099	1663.39	+	-	DEL	PASS	164099	N	<DEL>	.	.	.	SVTYPE=DEL;POS=180287876;SVLEN=-13251;END=180301127;STRANDS=+-:63;IMPRECISE;CIPOS=-24,30;CIEND=-30,26;CIPOS95=-2,2;CIEND95=-3,3;SU=63;PE=62;SR=1;ALG=PROD;AF=0.0001782;NSAMP=3;MSQ=554.46;AN=16834;AC=3;NS=8438;AC_Hom=0;AC_Het=3;AC_Hemi=0;MAF=0.000177767;HWE=1;NFAM=3	.
2	180300559	180300561	2	180302032	180302034	164100	782.25	+	-	DEL	PASS	164100	N	<DEL>	.	.	.	SVTYPE=DEL;POS=180300561;SVLEN=-1473;END=180302034;STRANDS=+-:36;CIPOS=-2,0;CIEND=-2,0;CIPOS95=0,0;CIEND95=0,0;SU=36;PE=17;SR=19;ALG=PROD;AF=5.94e-05;NSAMP=1;MSQ=782.25;AN=16834;AC=1;NS=8438;AC_Hom=0;AC_Het=1;AC_Hemi=0;MAF=5.92557e-05;HWE=1;NFAM=1	.
2	180322107	180322116	2	180322227	180322236	164101	191.88	+	-	DEL	PASS	164101	N	<DEL>	.	.	.	SVTYPE=DEL;POS=180322112;SVLEN=-120;END=180322232;STRANDS=+-:7;CIPOS=-5,4;CIEND=-5,4;CIPOS95=0,0;CIEND95=0,0;SU=7;PE=0;SR=7;ALG=PROD;AF=5.94e-05;NSAMP=1;MSQ=191.87;AN=16834;AC=1;NS=8438;AC_Hom=0;AC_Het=1;AC_Hemi=0;MAF=5.92557e-05;HWE=1;NFAM=1	.
2	180335583	180335603	4	176198561	176198581	33102	44.64	-	-	BND	LOW	33102_1	N	[4:176198572[N	33102_2	N	[2:180335594[N	SVTYPE=BND;POS=180335594;STRANDS=--:8;CIPOS=-10,10;CIEND=-10,10;CIPOS95=0,0;CIEND95=0,0;MATEID=33102_2;EVENT=33102;SU=8;PE=0;SR=8;ALG=PROD;AF=5.94e-05;NSAMP=1;MSQ=44.64;AN=16834;AC=1;NS=8438;AC_Hom=0;AC_Het=1;AC_Hemi=0;MAF=5.92557e-05;HWE=1;NFAM=1	SVTYPE=BND;POS=176198572;STRANDS=--:8;CIPOS=-10,10;CIEND=-10,10;CIPOS95=0,0;CIEND95=0,0;MATEID=33102_1;EVENT=33102;SECONDARY;SU=8;PE=0;SR=8;ALG=PROD;AF=5.94e-05;NSAMP=1;MSQ=44.64;AN=16834;AC=1;NS=8438;AC_Hom=0;AC_Het=1;AC_Hemi=0;MAF=5.92557e-05;HWE=1;NFAM=1
2	180337902	180337918	2	180339520	180339539	164102	917.33	+	-	DEL	PASS	164102	N	<DEL>	.	.	.	SVTYPE=DEL;POS=180337908;SVLEN=-1621;END=180339529;STRANDS=+-:34;CIPOS=-6,10;CIEND=-9,10;CIPOS95=0,0;CIEND95=0,0;SU=34;PE=23;SR=11;ALG=PROD;AF=5.94e-05;NSAMP=1;MSQ=917.33;AN=16834;AC=1;NS=8438;AC_Hom=0;AC_Het=1;AC_Hemi=0;MAF=5.92557e-05;HWE=1;NFAM=1	.
2	180340195	180340487	8	42714483	42714902	35480	81.78	-	+	BND	LOW	35480_1	N	]8:42714511]N	35480_2	N	N[2:180340458[	SVTYPE=BND;POS=180340458;STRANDS=-+:14;IMPRECISE;CIPOS=-262,30;CIEND=-28,391;CIPOS95=-89,30;CIEND95=-28,123;MATEID=35480_2;EVENT=35480;SU=14;PE=14;SR=0;ALG=PROD;AF=0.0002376;NSAMP=4;MSQ=19.59;AN=16834;AC=4;NS=8438;AC_Hom=0;AC_Het=4;AC_Hemi=0;MAF=0.000237023;HWE=1;NFAM=4	SVTYPE=BND;POS=42714511;STRANDS=-+:14;IMPRECISE;CIPOS=-28,391;CIEND=-262,30;CIPOS95=-28,123;CIEND95=-89,30;MATEID=35480_1;EVENT=35480;SECONDARY;SU=14;PE=14;SR=0;ALG=PROD;AF=0.0002376;NSAMP=4;MSQ=19.59;AN=16834;AC=4;NS=8438;AC_Hom=0;AC_Het=4;AC_Hemi=0;MAF=0.000237023;HWE=1;NFAM=4
2	180340338	180340452	2	180340417	180340548	305182	29164.8	+	+	INV	LOW	305182	N	<INV>	.	.	.	SVTYPE=INV;POS=180340412;SVLEN=59;END=180340471;STRANDS=++:15,--:21;IMPRECISE;CIPOS=-74,40;CIEND=-54,77;CIPOS95=-46,40;CIEND95=-24,24;SU=36;PE=36;SR=0;ALG=SUM;AF=0.07045;NSAMP=1186;MSQ=23.5;RETAINED;AN=16834;AC=1186;NS=8438;AC_Hom=0;AC_Het=1187;AC_Hemi=0;MAF=0.0703366;HWE=5.13788e-20;NFAM=1154	.
2	180358333	180358343	2	180358407	180358417	305184	10050.6	+	+	BND	LOW	305184_1	N	N]2:180358412]	305184_2	N	N]2:180358338]	SVTYPE=BND;POS=180358338;STRANDS=++:108;CIPOS=-5,5;CIEND=-5,5;CIPOS95=0,0;CIEND95=0,0;MATEID=305184_2;EVENT=305184;SU=108;PE=0;SR=108;ALG=PROD;AF=0.009148;NSAMP=154;MSQ=64.08;AN=16834;AC=154;NS=8438;AC_Hom=0;AC_Het=156;AC_Hemi=0;MAF=0.0092439;HWE=1;NFAM=153	SVTYPE=BND;POS=180358412;STRANDS=++:108;CIPOS=-5,5;CIEND=-5,5;CIPOS95=0,0;CIEND95=0,0;MATEID=305184_1;EVENT=305184;SECONDARY;SU=108;PE=0;SR=108;ALG=PROD;AF=0.009148;NSAMP=154;MSQ=64.08;AN=16834;AC=154;NS=8438;AC_Hom=0;AC_Het=156;AC_Hemi=0;MAF=0.0092439;HWE=1;NFAM=153
2	180381537	180381537	2	180382260	180382260	164106	56049.5	+	-	BND	PASS	164106_1	N	N[2:180382261[	164106_2	N	]2:180381537]N	SVTYPE=BND;POS=180381537;STRANDS=+-:2496;CIPOS=0,0;CIEND=0,0;CIPOS95=0,0;CIEND95=0,0;MATEID=164106_2;EVENT=164106;SU=2496;PE=1359;SR=1137;ALG=PROD;AF=0.007366;NSAMP=123;MSQ=455.69;AN=16834;AC=124;NS=8438;AC_Hom=2;AC_Het=122;AC_Hemi=0;MAF=0.00734771;HWE=0.365691;NFAM=113	SVTYPE=BND;POS=180382261;STRANDS=+-:2496;CIPOS=0,0;CIEND=0,0;CIPOS95=0,0;CIEND95=0,0;MATEID=164106_1;EVENT=164106;SECONDARY;SU=2496;PE=1359;SR=1137;ALG=PROD;AF=0.007366;NSAMP=123;MSQ=455.69;AN=16834;AC=124;NS=8438;AC_Hom=2;AC_Het=122;AC_Hemi=0;MAF=0.00734771;HWE=0.365691;NFAM=113
2	180399375	180399383	2	180404814	180404821	164107	299.57	+	-	DEL	PASS	164107	N	<DEL>	.	.	.	SVTYPE=DEL;POS=180399379;SVLEN=-5440;END=180404819;STRANDS=+-:15;CIPOS=-4,4;CIEND=-5,2;CIPOS95=0,0;CIEND95=0,0;SU=15;PE=8;SR=7;ALG=PROD;AF=5.94e-05;NSAMP=1;MSQ=299.57;AN=16834;AC=1;NS=8438;AC_Hom=0;AC_Het=1;AC_Hemi=0;MAF=5.92557e-05;HWE=1;NFAM=1	.
2	180411428	180411428	2	180416204	180416204	305185	524377.0	+	+	BND	PASS	305185_1	N	N]2:180416204]	305185_2	N	N]2:180411428]	SVTYPE=BND;POS=180411428;STRANDS=++:25304;CIPOS=0,0;CIEND=0,0;CIPOS95=0,0;CIEND95=0,0;MATEID=305185_2;EVENT=305185;SU=25304;PE=15014;SR=10290;ALG=PROD;AF=0.0815;NSAMP=1294;MSQ=404.3;AN=16834;AC=1372;NS=8438;AC_Hom=156;AC_Het=1218;AC_Hemi=0;MAF=0.0814174;HWE=0.0021474;NFAM=1211	SVTYPE=BND;POS=180416204;STRANDS=++:25304;CIPOS=0,0;CIEND=0,0;CIPOS95=0,0;CIEND95=0,0;MATEID=305185_1;EVENT=305185;SECONDARY;SU=25304;PE=15014;SR=10290;ALG=PROD;AF=0.0815;NSAMP=1294;MSQ=404.3;AN=16834;AC=1372;NS=8438;AC_Hom=156;AC_Het=1218;AC_Hemi=0;MAF=0.0814174;HWE=0.0021474;NFAM=1211
2	180415648	180415648	2	180416643	180416643	271784	316075.0	-	+	BND	LOW	271784_1	N	]2:180416643]N	271784_2	N	N[2:180415649[	SVTYPE=BND;POS=180415649;STRANDS=-+:23541;CIPOS=0,0;CIEND=0,0;CIPOS95=0,0;CIEND95=0,0;MATEID=271784_2;EVENT=271784;SU=23541;PE=13838;SR=9703;ALG=PROD;AF=0.1425;NSAMP=1295;MSQ=243.68;AN=16834;AC=2399;NS=8438;AC_Hom=2212;AC_Het=191;AC_Hemi=0;MAF=0.142392;HWE=0;NFAM=1212	SVTYPE=BND;POS=180416643;STRANDS=-+:23541;CIPOS=0,0;CIEND=0,0;CIPOS95=0,0;CIEND95=0,0;MATEID=271784_1;EVENT=271784;SECONDARY;SU=23541;PE=13838;SR=9703;ALG=PROD;AF=0.1425;NSAMP=1295;MSQ=243.68;AN=16834;AC=2399;NS=8438;AC_Hom=2212;AC_Het=191;AC_Hemi=0;MAF=0.142392;HWE=0;NFAM=1212
2	180416221	180416221	2	180422176	180422176	305186	422760.0	-	-	BND	PASS	305186_1	N	[2:180422177[N	305186_2	N	[2:180416222[N	SVTYPE=BND;POS=180416222;STRANDS=--:21619;CIPOS=0,0;CIEND=0,0;CIPOS95=0,0;CIEND95=0,0;MATEID=305186_2;EVENT=305186;SU=21619;PE=12139;SR=9480;ALG=PROD;AF=0.08067;NSAMP=1280;MSQ=329.65;AN=16834;AC=1358;NS=8438;AC_Hom=156;AC_Het=1204;AC_Hemi=0;MAF=0.0805878;HWE=0.00116663;NFAM=1199	SVTYPE=BND;POS=180422177;STRANDS=--:21619;CIPOS=0,0;CIEND=0,0;CIPOS95=0,0;CIEND95=0,0;MATEID=305186_1;EVENT=305186;SECONDARY;SU=21619;PE=12139;SR=9480;ALG=PROD;AF=0.08067;NSAMP=1280;MSQ=329.65;AN=16834;AC=1358;NS=8438;AC_Hom=156;AC_Het=1204;AC_Hemi=0;MAF=0.0805878;HWE=0.00116663;NFAM=1199
2	180423955	180424015	2	180424050	180424110	164108	570.42	+	-	DEL	PASS	164108	N	<DEL>	.	.	.	SVTYPE=DEL;POS=180423985;SVLEN=-95;END=180424080;STRANDS=+-:23;CIPOS=-30,30;CIEND=-30,30;CIPOS95=0,0;CIEND95=0,0;SU=23;PE=0;SR=23;ALG=PROD;AF=0.0001782;NSAMP=3;MSQ=189.82;AN=16834;AC=3;NS=8438;AC_Hom=0;AC_Het=3;AC_Hemi=0;MAF=0.000177767;HWE=1;NFAM=3	.
2	180430313	180430329	2	180433121	180433141	164109	182.85	+	-	DEL	PASS	164109	N	<DEL>	.	.	.	SVTYPE=DEL;POS=180430319;SVLEN=-2812;END=180433131;STRANDS=+-:8;IMPRECISE;CIPOS=-6,10;CIEND=-10,10;CIPOS95=-1,1;CIEND95=-1,1;SU=8;PE=5;SR=3;ALG=PROD;AF=5.94e-05;NSAMP=1;MSQ=182.85;AN=16834;AC=1;NS=8438;AC_Hom=0;AC_Het=1;AC_Hemi=0;MAF=5.92557e-05;HWE=1;NFAM=1	.
2	180478547	180478597	X	46678810	46678860	36768	110.76	-	-	BND	LOW	36768_1	N	[X:46678837[N	36768_2	N	[2:180478574[N	SVTYPE=BND;POS=180478574;STRANDS=--:20;CIPOS=-26,24;CIEND=-26,24;CIPOS95=0,0;CIEND95=0,0;MATEID=36768_2;EVENT=36768;SU=20;PE=3;SR=17;ALG=PROD;AF=0.0005346;NSAMP=9;MSQ=8.83;AN=16834;AC=9;NS=8438;AC_Hom=0;AC_Het=9;AC_Hemi=0;MAF=0.000533302;HWE=1;NFAM=9	SVTYPE=BND;POS=46678837;STRANDS=--:20;CIPOS=-26,24;CIEND=-26,24;CIPOS95=0,0;CIEND95=0,0;MATEID=36768_1;EVENT=36768;SECONDARY;SU=20;PE=3;SR=17;ALG=PROD;AF=0.0005346;NSAMP=9;MSQ=8.83;AN=16834;AC=9;NS=8438;AC_Hom=0;AC_Het=9;AC_Hemi=0;MAF=0.000533302;HWE=1;NFAM=9
2	180478600	180479062	4	146944525	146944968	32974	3457.78	+	-	BND	LOW	32974_1	N	N[4:146944960[	32974_2	N	]2:180478608]N	SVTYPE=BND;POS=180478608;STRANDS=+-:23;IMPRECISE;CIPOS=-8,454;CIEND=-434,9;CIPOS95=-8,96;CIEND95=-96,9;MATEID=32974_2;EVENT=32974;SU=23;PE=23;SR=0;ALG=PROD;AF=0.00796;NSAMP=134;MSQ=24.72;AN=16834;AC=134;NS=8438;AC_Hom=0;AC_Het=134;AC_Hemi=0;MAF=0.00794027;HWE=1;NFAM=128	SVTYPE=BND;POS=146944960;STRANDS=+-:23;IMPRECISE;CIPOS=-434,9;CIEND=-8,454;CIPOS95=-96,9;CIEND95=-8,96;MATEID=32974_1;EVENT=32974;SECONDARY;SU=23;PE=23;SR=0;ALG=PROD;AF=0.00796;NSAMP=134;MSQ=24.72;AN=16834;AC=134;NS=8438;AC_Hom=0;AC_Het=134;AC_Hemi=0;MAF=0.00794027;HWE=1;NFAM=128
2	180548732	180548735	2	180566901	180566903	164110	11608.3	+	-	DEL	PASS	164110	N	<DEL>	.	.	.	SVTYPE=DEL;POS=180548734;SVLEN=-18169;END=180566903;STRANDS=+-:519;CIPOS=-2,1;CIEND=-2,0;CIPOS95=0,0;CIEND95=0,0;SU=519;PE=278;SR=241;ALG=PROD;AF=0.001247;NSAMP=21;MSQ=552.78;AN=16834;AC=21;NS=8438;AC_Hom=0;AC_Het=21;AC_Hemi=0;MAF=0.00124437;HWE=1;NFAM=1	.
2	180599480	180599765	2	180617440	180617632	305187	4856.73	-	-	BND	LOW	305187_1	N	[2:180617617[N	305187_2	N	[2:180599746[N	SVTYPE=BND;POS=180599746;STRANDS=--:93;IMPRECISE;CIPOS=-265,20;CIEND=-176,16;CIPOS95=-39,20;CIEND95=-8,8;MATEID=305187_2;EVENT=305187;SU=93;PE=93;SR=0;ALG=PROD;AF=0.004574;NSAMP=77;MSQ=62.71;AN=16834;AC=77;NS=8438;AC_Hom=0;AC_Het=77;AC_Hemi=0;MAF=0.00456269;HWE=1;NFAM=75	SVTYPE=BND;POS=180617617;STRANDS=--:93;IMPRECISE;CIPOS=-176,16;CIEND=-265,20;CIPOS95=-8,8;CIEND95=-39,20;MATEID=305187_1;EVENT=305187;SECONDARY;SU=93;PE=93;SR=0;ALG=PROD;AF=0.004574;NSAMP=77;MSQ=62.71;AN=16834;AC=77;NS=8438;AC_Hom=0;AC_Het=77;AC_Hemi=0;MAF=0.00456269;HWE=1;NFAM=75
2	180622263	180622274	2	180626293	180626313	164111	203.77	+	-	DEL	PASS	164111	N	<DEL>	.	.	.	SVTYPE=DEL;POS=180622267;SVLEN=-4036;END=180626303;STRANDS=+-:8;IMPRECISE;CIPOS=-4,7;CIEND=-10,10;CIPOS95=0,2;CIEND95=-1,1;SU=8;PE=6;SR=2;ALG=PROD;AF=5.94e-05;NSAMP=1;MSQ=203.77;AN=16834;AC=1;NS=8438;AC_Hom=0;AC_Het=1;AC_Hemi=0;MAF=5.92557e-05;HWE=1;NFAM=1	.
2	180626570	180626587	2	180627191	180627206	271785	190.18	-	+	BND	LOW	271785_1	N	]2:180627197]N	271785_2	N	N[2:180626581[	SVTYPE=BND;POS=180626581;STRANDS=-+:17;IMPRECISE;CIPOS=-10,7;CIEND=-6,9;CIPOS95=-1,0;CIEND95=-1,1;MATEID=271785_2;EVENT=271785;SU=17;PE=14;SR=3;ALG=PROD;AF=0.0001782;NSAMP=3;MSQ=58.42;AN=16834;AC=3;NS=8438;AC_Hom=0;AC_Het=3;AC_Hemi=0;MAF=0.000177767;HWE=1;NFAM=3	SVTYPE=BND;POS=180627197;STRANDS=-+:17;IMPRECISE;CIPOS=-6,9;CIEND=-10,7;CIPOS95=-1,1;CIEND95=-1,0;MATEID=271785_1;EVENT=271785;SECONDARY;SU=17;PE=14;SR=3;ALG=PROD;AF=0.0001782;NSAMP=3;MSQ=58.42;AN=16834;AC=3;NS=8438;AC_Hom=0;AC_Het=3;AC_Hemi=0;MAF=0.000177767;HWE=1;NFAM=3
2	180643384	180643400	2	180644052	180644069	164112	506.54	+	-	DEL	PASS	164112	N	<DEL>	.	.	.	SVTYPE=DEL;POS=180643390;SVLEN=-672;END=180644062;STRANDS=+-:22;IMPRECISE;CIPOS=-6,10;CIEND=-10,7;CIPOS95=-2,2;CIEND95=-3,0;SU=22;PE=21;SR=1;ALG=PROD;AF=5.94e-05;NSAMP=1;MSQ=506.54;AN=16834;AC=1;NS=8438;AC_Hom=0;AC_Het=1;AC_Hemi=0;MAF=5.92557e-05;HWE=1;NFAM=1	.
2	180716024	180716044	2	180716126	180716146	164113	239.78	+	-	BND	LOW	164113_1	N	N[2:180716137[	164113_2	N	]2:180716034]N	SVTYPE=BND;POS=180716034;STRANDS=+-:5;CIPOS=-10,10;CIEND=-10,10;CIPOS95=0,0;CIEND95=0,0;MATEID=164113_2;EVENT=164113;SU=5;PE=0;SR=5;ALG=PROD;AF=5.94e-05;NSAMP=1;MSQ=239.77;AN=16834;AC=1;NS=8438;AC_Hom=0;AC_Het=1;AC_Hemi=0;MAF=5.92557e-05;HWE=1;NFAM=1	SVTYPE=BND;POS=180716137;STRANDS=+-:5;CIPOS=-10,10;CIEND=-10,10;CIPOS95=0,0;CIEND95=0,0;MATEID=164113_1;EVENT=164113;SECONDARY;SU=5;PE=0;SR=5;ALG=PROD;AF=5.94e-05;NSAMP=1;MSQ=239.77;AN=16834;AC=1;NS=8438;AC_Hom=0;AC_Het=1;AC_Hemi=0;MAF=5.92557e-05;HWE=1;NFAM=1
2	180743439	180743456	11	14314699	14314716	27194	541.37	+	+	BND	LOW	27194_1	N	N]11:14314708]	27194_2	N	N]2:180743448]	SVTYPE=BND;POS=180743448;STRANDS=++:4;CIPOS=-9,8;CIEND=-9,8;CIPOS95=0,0;CIEND95=0,0;MATEID=27194_2;EVENT=27194;SU=4;PE=0;SR=4;ALG=PROD;AF=0.002198;NSAMP=37;MSQ=13.07;AN=16832;AC=37;NS=8437;AC_Hom=0;AC_Het=37;AC_Hemi=0;MAF=0.00219272;HWE=1;NFAM=37	SVTYPE=BND;POS=14314708;STRANDS=++:4;CIPOS=-9,8;CIEND=-9,8;CIPOS95=0,0;CIEND95=0,0;MATEID=27194_1;EVENT=27194;SECONDARY;SU=4;PE=0;SR=4;ALG=PROD;AF=0.002198;NSAMP=37;MSQ=13.07;AN=16832;AC=37;NS=8437;AC_Hom=0;AC_Het=37;AC_Hemi=0;MAF=0.00219272;HWE=1;NFAM=37
2	180756370	180756383	2	180766533	180766553	164114	437.59	+	-	DEL	PASS	164114	N	<DEL>	.	.	.	SVTYPE=DEL;POS=180756373;SVLEN=-10170;END=180766543;STRANDS=+-:17;IMPRECISE;CIPOS=-3,10;CIEND=-10,10;CIPOS95=-1,3;CIEND95=-1,0;SU=17;PE=15;SR=2;ALG=PROD;AF=5.94e-05;NSAMP=1;MSQ=437.59;AN=16834;AC=1;NS=8438;AC_Hom=0;AC_Het=1;AC_Hemi=0;MAF=5.92557e-05;HWE=1;NFAM=1	.
2	180779337	180779350	2	180779741	180779754	164116	296.63	+	-	BND	PASS	164116_1	N	N[2:180779751[	164116_2	N	]2:180779343]N	SVTYPE=BND;POS=180779343;STRANDS=+-:10;CIPOS=-6,7;CIEND=-9,4;CIPOS95=0,0;CIEND95=0,0;MATEID=164116_2;EVENT=164116;SU=10;PE=6;SR=4;ALG=PROD;AF=5.94e-05;NSAMP=1;MSQ=296.63;AN=16834;AC=1;NS=8438;AC_Hom=0;AC_Het=1;AC_Hemi=0;MAF=5.92557e-05;HWE=1;NFAM=1	SVTYPE=BND;POS=180779751;STRANDS=+-:10;CIPOS=-9,4;CIEND=-6,7;CIPOS95=0,0;CIEND95=0,0;MATEID=164116_1;EVENT=164116;SECONDARY;SU=10;PE=6;SR=4;ALG=PROD;AF=5.94e-05;NSAMP=1;MSQ=296.63;AN=16834;AC=1;NS=8438;AC_Hom=0;AC_Het=1;AC_Hemi=0;MAF=5.92557e-05;HWE=1;NFAM=1
2	180782151	180782165	2	180782388	180782401	164117	221.74	+	-	DEL	PASS	164117	N	<DEL>	.	.	.	SVTYPE=DEL;POS=180782159;SVLEN=-237;END=180782396;STRANDS=+-:6;IMPRECISE;CIPOS=-8,6;CIEND=-8,5;CIPOS95=-1,0;CIEND95=0,0;SU=6;PE=1;SR=5;ALG=PROD;AF=5.94e-05;NSAMP=1;MSQ=215.66;AN=16834;AC=1;NS=8438;AC_Hom=0;AC_Het=1;AC_Hemi=0;MAF=5.92557e-05;HWE=1;NFAM=1	.
2	180792619	180792664	2	180794227	180794275	271786	331.74	-	+	DUP	PASS	271786	N	<DUP>	.	.	.	SVTYPE=DUP;POS=180792643;SVLEN=1608;END=180794251;STRANDS=-+:31;CIPOS=-24,21;CIEND=-24,24;CIPOS95=0,0;CIEND95=0,0;SU=31;PE=22;SR=9;ALG=PROD;AF=0.0001188;NSAMP=2;MSQ=165.56;AN=16834;AC=2;NS=8438;AC_Hom=0;AC_Het=2;AC_Hemi=0;MAF=0.000118511;HWE=1;NFAM=2	.
2	180883079	180883086	2	180883198	180883203	164118	302.84	+	-	DEL	PASS	164118	N	<DEL>	.	.	.	SVTYPE=DEL;POS=180883084;SVLEN=-117;END=180883201;STRANDS=+-:11;CIPOS=-5,2;CIEND=-3,2;CIPOS95=0,0;CIEND95=0,0;SU=11;PE=0;SR=11;ALG=PROD;AF=5.94e-05;NSAMP=1;MSQ=299.7;AN=16834;AC=1;NS=8438;AC_Hom=0;AC_Het=1;AC_Hemi=0;MAF=5.92557e-05;HWE=1;NFAM=1	.
2	180883162	180883517	12	59928362	59928638	27969	6185.82	-	-	BND	LOW	27969_1	N	[12:59928589[N	27969_2	N	[2:180883488[N	SVTYPE=BND;POS=180883488;STRANDS=--:12;IMPRECISE;CIPOS=-325,30;CIEND=-226,50;CIPOS95=-73,30;CIEND95=-45,45;MATEID=27969_2;EVENT=27969;SU=12;PE=12;SR=0;ALG=PROD;AF=0.01331;NSAMP=224;MSQ=26.93;AN=16834;AC=224;NS=8438;AC_Hom=0;AC_Het=224;AC_Hemi=0;MAF=0.0132733;HWE=0.407553;NFAM=218	SVTYPE=BND;POS=59928589;STRANDS=--:12;IMPRECISE;CIPOS=-226,50;CIEND=-325,30;CIPOS95=-45,45;CIEND95=-73,30;MATEID=27969_1;EVENT=27969;SECONDARY;SU=12;PE=12;SR=0;ALG=PROD;AF=0.01331;NSAMP=224;MSQ=26.93;AN=16834;AC=224;NS=8438;AC_Hom=0;AC_Het=224;AC_Hemi=0;MAF=0.0132733;HWE=0.407553;NFAM=218
2	180883530	180883973	2	180885231	180885503	164119	984.5	+	-	BND	LOW	164119_1	N	N[2:180885474[	164119_2	N	]2:180883558]N	SVTYPE=BND;POS=180883558;STRANDS=+-:8;IMPRECISE;CIPOS=-28,415;CIEND=-242,30;CIPOS95=-28,110;CIEND95=-94,30;MATEID=164119_2;EVENT=164119;SU=8;PE=8;SR=0;ALG=PROD;AF=0.002436;NSAMP=41;MSQ=22.96;AN=16834;AC=41;NS=8438;AC_Hom=0;AC_Het=41;AC_Hemi=0;MAF=0.00242949;HWE=1;NFAM=39	SVTYPE=BND;POS=180885474;STRANDS=+-:8;IMPRECISE;CIPOS=-242,30;CIEND=-28,415;CIPOS95=-94,30;CIEND95=-28,110;MATEID=164119_1;EVENT=164119;SECONDARY;SU=8;PE=8;SR=0;ALG=PROD;AF=0.002436;NSAMP=41;MSQ=22.96;AN=16834;AC=41;NS=8438;AC_Hom=0;AC_Het=41;AC_Hemi=0;MAF=0.00242949;HWE=1;NFAM=39
2	180884780	180885148	12	59928991	59929225	27970	5364.98	+	+	BND	LOW	27970_1	N	N]12:59929003]	27970_2	N	N]2:180884791]	SVTYPE=BND;POS=180884791;STRANDS=++:200,--:4;IMPRECISE;CIPOS=-11,357;CIEND=-12,222;CIPOS95=-11,33;CIEND95=-3,3;MATEID=27970_2;EVENT=27970;SU=204;PE=204;SR=0;ALG=PROD;AF=0.01057;NSAMP=178;MSQ=29.5;RETAINED;AN=16834;AC=178;NS=8438;AC_Hom=0;AC_Het=178;AC_Hemi=0;MAF=0.0105475;HWE=1;NFAM=178	SVTYPE=BND;POS=59929003;STRANDS=++:200,--:4;IMPRECISE;CIPOS=-12,222;CIEND=-11,357;CIPOS95=-3,3;CIEND95=-11,33;MATEID=27970_1;EVENT=27970;SECONDARY;SU=204;PE=204;SR=0;ALG=PROD;AF=0.01057;NSAMP=178;MSQ=29.5;RETAINED;AN=16834;AC=178;NS=8438;AC_Hom=0;AC_Het=178;AC_Hemi=0;MAF=0.0105475;HWE=1;NFAM=178
2	180885225	180885234	21	44372885	44372894	31379	2469.37	+	+	BND	LOW	31379_1	N	N]21:44372890]	31379_2	N	N]2:180885230]	SVTYPE=BND;POS=180885230;STRANDS=++:82;CIPOS=-5,4;CIEND=-5,4;CIPOS95=0,0;CIEND95=0,0;MATEID=31379_2;EVENT=31379;SU=82;PE=0;SR=82;ALG=PROD;AF=0.003861;NSAMP=65;MSQ=37.38;AN=16834;AC=65;NS=8438;AC_Hom=0;AC_Het=65;AC_Hemi=0;MAF=0.00385162;HWE=1;NFAM=59	SVTYPE=BND;POS=44372890;STRANDS=++:82;CIPOS=-5,4;CIEND=-5,4;CIPOS95=0,0;CIEND95=0,0;MATEID=31379_1;EVENT=31379;SECONDARY;SU=82;PE=0;SR=82;ALG=PROD;AF=0.003861;NSAMP=65;MSQ=37.38;AN=16834;AC=65;NS=8438;AC_Hom=0;AC_Het=65;AC_Hemi=0;MAF=0.00385162;HWE=1;NFAM=59
2	180887585	180887585	2	180888411	180888534	305188	12.14	+	+	INV	LOW	305188	N	<INV>	.	.	.	SVTYPE=INV;POS=180887585;SVLEN=912;END=180888497;STRANDS=++:2,--:2;IMPRECISE;CIPOS=0,0;CIEND=-86,37;CIPOS95=0,1;CIEND95=-71,27;SU=4;PE=4;SR=0;ALG=PROD;AF=5.94e-05;NSAMP=1;MSQ=12.11;AN=16834;AC=1;NS=8438;AC_Hom=0;AC_Het=1;AC_Hemi=0;MAF=5.92557e-05;HWE=1;NFAM=1	.
2	180890704	180890887	2	180892030	180892301	271787	289.79	-	+	DUP	PASS	271787	N	<DUP>	.	.	.	SVTYPE=DUP;POS=180890857;SVLEN=1203;END=180892060;STRANDS=-+:34;IMPRECISE;CIPOS=-153,30;CIEND=-30,241;CIPOS95=-21,21;CIEND95=-23,23;SU=34;PE=34;SR=0;ALG=PROD;AF=0.0001782;NSAMP=3;MSQ=96.3;AN=16834;AC=3;NS=8438;AC_Hom=0;AC_Het=3;AC_Hemi=0;MAF=0.000177767;HWE=1;NFAM=2	.
2	180975292	180975300	2	180975616	180975636	164120	440.81	+	-	DEL	PASS	164120	N	<DEL>	.	.	.	SVTYPE=DEL;POS=180975297;SVLEN=-329;END=180975626;STRANDS=+-:11;CIPOS=-5,3;CIEND=-10,10;CIPOS95=0,0;CIEND95=0,0;SU=11;PE=3;SR=8;ALG=PROD;AF=5.94e-05;NSAMP=1;MSQ=440.47;AN=16834;AC=1;NS=8438;AC_Hom=0;AC_Het=1;AC_Hemi=0;MAF=5.92557e-05;HWE=1;NFAM=1	.
2	180976712	180976759	2	180984918	180984935	271788	742.04	-	+	DUP	PASS	271788	N	<DUP>	.	.	.	SVTYPE=DUP;POS=180976737;SVLEN=8188;END=180984925;STRANDS=-+:71;CIPOS=-25,22;CIEND=-7,10;CIPOS95=0,0;CIEND95=0,0;SU=71;PE=41;SR=30;ALG=PROD;AF=0.0003564;NSAMP=4;MSQ=185.32;AN=16834;AC=6;NS=8438;AC_Hom=4;AC_Het=2;AC_Hemi=0;MAF=0.000355534;HWE=1.58037e-07;NFAM=4	.
2	181029410	181029430	6	159124877	159124897	34584	12.69	-	+	BND	LOW	34584_1	N	]6:159124887]N	34584_2	N	N[2:181029421[	SVTYPE=BND;POS=181029421;STRANDS=-+:5;CIPOS=-10,10;CIEND=-10,10;CIPOS95=0,0;CIEND95=0,0;MATEID=34584_2;EVENT=34584;SU=5;PE=0;SR=5;ALG=PROD;AF=5.94e-05;NSAMP=1;MSQ=12.05;AN=16834;AC=1;NS=8438;AC_Hom=0;AC_Het=1;AC_Hemi=0;MAF=5.92557e-05;HWE=1;NFAM=1	SVTYPE=BND;POS=159124887;STRANDS=-+:5;CIPOS=-10,10;CIEND=-10,10;CIPOS95=0,0;CIEND95=0,0;MATEID=34584_1;EVENT=34584;SECONDARY;SU=5;PE=0;SR=5;ALG=PROD;AF=5.94e-05;NSAMP=1;MSQ=12.05;AN=16834;AC=1;NS=8438;AC_Hom=0;AC_Het=1;AC_Hemi=0;MAF=5.92557e-05;HWE=1;NFAM=1
2	181057201	181057219	2	181060511	181060519	164122	317.55	+	-	DEL	PASS	164122	N	<DEL>	.	.	.	SVTYPE=DEL;POS=181057209;SVLEN=-3306;END=181060515;STRANDS=+-:15;CIPOS=-8,10;CIEND=-4,4;CIPOS95=0,0;CIEND95=0,0;SU=15;PE=7;SR=8;ALG=PROD;AF=5.94e-05;NSAMP=1;MSQ=317.55;AN=16834;AC=1;NS=8438;AC_Hom=0;AC_Het=1;AC_Hemi=0;MAF=5.92557e-05;HWE=1;NFAM=1	.
2	181083327	181083327	2	181083475	181083475	164123	73374.2	+	-	BND	LOW	164123_1	N	N[2:181083476[	164123_2	N	]2:181083327]N	SVTYPE=BND;POS=181083327;STRANDS=+-:2621;CIPOS=0,0;CIEND=0,0;CIPOS95=0,0;CIEND95=0,0;MATEID=164123_2;EVENT=164123;SU=2621;PE=37;SR=2584;ALG=PROD;AF=0.0215;NSAMP=354;MSQ=206.83;AN=16834;AC=362;NS=8438;AC_Hom=16;AC_Het=347;AC_Hemi=0;MAF=0.0215098;HWE=0.060101;NFAM=348	SVTYPE=BND;POS=181083476;STRANDS=+-:2621;CIPOS=0,0;CIEND=0,0;CIPOS95=0,0;CIEND95=0,0;MATEID=164123_1;EVENT=164123;SECONDARY;SU=2621;PE=37;SR=2584;ALG=PROD;AF=0.0215;NSAMP=354;MSQ=206.83;AN=16834;AC=362;NS=8438;AC_Hom=16;AC_Het=347;AC_Hemi=0;MAF=0.0215098;HWE=0.060101;NFAM=348
2	181096850	181097022	2	181103890	181104217	271789	284.08	-	+	DUP	PASS	271789	N	<DUP>	.	.	.	SVTYPE=DUP;POS=181096972;SVLEN=6968;END=181103940;STRANDS=-+:39;IMPRECISE;CIPOS=-122,50;CIEND=-50,277;CIPOS95=-20,20;CIEND95=-18,18;SU=39;PE=39;SR=0;ALG=PROD;AF=0.0002376;NSAMP=4;MSQ=70.92;AN=16834;AC=4;NS=8438;AC_Hom=0;AC_Het=4;AC_Hemi=0;MAF=0.000237023;HWE=1;NFAM=3	.
2	181116028	181116115	2	181116494	181116582	271790	606.5	-	+	DUP	PASS	271790	N	<DUP>	.	.	.	SVTYPE=DUP;POS=181116073;SVLEN=465;END=181116538;STRANDS=-+:58;CIPOS=-45,42;CIEND=-44,44;CIPOS95=0,0;CIEND95=0,0;SU=58;PE=36;SR=22;ALG=PROD;AF=0.000297;NSAMP=5;MSQ=120.69;AN=16834;AC=5;NS=8438;AC_Hom=0;AC_Het=5;AC_Hemi=0;MAF=0.000296279;HWE=1;NFAM=5	.
2	181169562	181169579	2	181269918	181269924	305189	452.62	+	+	INV	PASS	305189	N	<INV>	.	.	.	SVTYPE=INV;POS=181169569;SVLEN=100353;END=181269922;STRANDS=++:7,--:17;CIPOS=-7,10;CIEND=-4,2;CIPOS95=0,0;CIEND95=0,0;SU=24;PE=17;SR=7;ALG=PROD;AF=5.94e-05;NSAMP=1;MSQ=452.62;AN=16834;AC=1;NS=8438;AC_Hom=0;AC_Het=1;AC_Hemi=0;MAF=5.92557e-05;HWE=1;NFAM=1	.
2	181170392	181170450	2	181170585	181170633	271791	653.13	-	+	DUP	PASS	271791	N	<DUP>	.	.	.	SVTYPE=DUP;POS=181170420;SVLEN=190;END=181170610;STRANDS=-+:40;CIPOS=-28,30;CIEND=-25,23;CIPOS95=0,0;CIEND95=0,0;SU=40;PE=0;SR=40;ALG=PROD;AF=0.0002376;NSAMP=4;MSQ=161.71;AN=16834;AC=4;NS=8438;AC_Hom=0;AC_Het=4;AC_Hemi=0;MAF=0.000237023;HWE=1;NFAM=4	.
2	181175077	181175086	2	181183804	181183813	164124	428.77	+	-	DEL	PASS	164124	N	<DEL>	.	.	.	SVTYPE=DEL;POS=181175081;SVLEN=-8729;END=181183810;STRANDS=+-:15;CIPOS=-4,5;CIEND=-6,3;CIPOS95=0,0;CIEND95=0,0;SU=15;PE=9;SR=6;ALG=PROD;AF=5.94e-05;NSAMP=1;MSQ=428.7;AN=16834;AC=1;NS=8438;AC_Hom=0;AC_Het=1;AC_Hemi=0;MAF=5.92557e-05;HWE=1;NFAM=1	.
2	181192563	181192574	2	181192628	181192639	164125	141.46	+	-	BND	LOW	164125_1	N	N[2:181192635[	164125_2	N	]2:181192569]N	SVTYPE=BND;POS=181192569;STRANDS=+-:6;CIPOS=-6,5;CIEND=-6,5;CIPOS95=0,0;CIEND95=0,0;MATEID=164125_2;EVENT=164125;SU=6;PE=0;SR=6;ALG=PROD;AF=5.94e-05;NSAMP=1;MSQ=140.83;AN=16834;AC=1;NS=8438;AC_Hom=0;AC_Het=1;AC_Hemi=0;MAF=5.92557e-05;HWE=1;NFAM=1	SVTYPE=BND;POS=181192635;STRANDS=+-:6;CIPOS=-6,5;CIEND=-6,5;CIPOS95=0,0;CIEND95=0,0;MATEID=164125_1;EVENT=164125;SECONDARY;SU=6;PE=0;SR=6;ALG=PROD;AF=5.94e-05;NSAMP=1;MSQ=140.83;AN=16834;AC=1;NS=8438;AC_Hom=0;AC_Het=1;AC_Hemi=0;MAF=5.92557e-05;HWE=1;NFAM=1
2	181226957	181226976	2	181234489	181234509	164126	428.51	+	-	DEL	PASS	164126	N	<DEL>	.	.	.	SVTYPE=DEL;POS=181226966;SVLEN=-7533;END=181234499;STRANDS=+-:20;CIPOS=-9,10;CIEND=-10,10;CIPOS95=0,0;CIEND95=0,0;SU=20;PE=13;SR=7;ALG=PROD;AF=5.94e-05;NSAMP=1;MSQ=428.51;AN=16834;AC=1;NS=8438;AC_Hom=0;AC_Het=1;AC_Hemi=0;MAF=5.92557e-05;HWE=1;NFAM=1	.
2	181227923	181227980	2	181232273	181232329	164127	1639.47	+	-	DEL	PASS	164127	N	<DEL>	.	.	.	SVTYPE=DEL;POS=181227951;SVLEN=-4352;END=181232303;STRANDS=+-:75;CIPOS=-28,29;CIEND=-30,26;CIPOS95=0,0;CIEND95=0,0;SU=75;PE=43;SR=32;ALG=PROD;AF=0.0002376;NSAMP=4;MSQ=409.87;AN=16834;AC=4;NS=8438;AC_Hom=0;AC_Het=4;AC_Hemi=0;MAF=0.000237023;HWE=1;NFAM=4	.
2	181238977	181238997	2	181240636	181240647	164128	77.71	+	-	BND	LOW	164128_1	N	N[2:181240644[	164128_2	N	]2:181238987]N	SVTYPE=BND;POS=181238987;STRANDS=+-:7;CIPOS=-10,10;CIEND=-7,4;CIPOS95=0,0;CIEND95=0,0;MATEID=164128_2;EVENT=164128;SU=7;PE=2;SR=5;ALG=PROD;AF=5.94e-05;NSAMP=1;MSQ=77.71;AN=16834;AC=1;NS=8438;AC_Hom=0;AC_Het=1;AC_Hemi=0;MAF=5.92557e-05;HWE=1;NFAM=1	SVTYPE=BND;POS=181240644;STRANDS=+-:7;CIPOS=-7,4;CIEND=-10,10;CIPOS95=0,0;CIEND95=0,0;MATEID=164128_1;EVENT=164128;SECONDARY;SU=7;PE=2;SR=5;ALG=PROD;AF=5.94e-05;NSAMP=1;MSQ=77.71;AN=16834;AC=1;NS=8438;AC_Hom=0;AC_Het=1;AC_Hemi=0;MAF=5.92557e-05;HWE=1;NFAM=1
2	181238980	181238998	2	181240749	181240760	271792	56.91	-	+	BND	LOW	271792_1	N	]2:181240755]N	271792_2	N	N[2:181238989[	SVTYPE=BND;POS=181238989;STRANDS=-+:9;CIPOS=-8,10;CIEND=-6,5;CIPOS95=0,0;CIEND95=0,0;MATEID=271792_2;EVENT=271792;SU=9;PE=3;SR=6;ALG=PROD;AF=5.94e-05;NSAMP=1;MSQ=56.05;AN=16834;AC=1;NS=8438;AC_Hom=0;AC_Het=1;AC_Hemi=0;MAF=5.92557e-05;HWE=1;NFAM=1	SVTYPE=BND;POS=181240755;STRANDS=-+:9;CIPOS=-6,5;CIEND=-8,10;CIPOS95=0,0;CIEND95=0,0;MATEID=271792_1;EVENT=271792;SECONDARY;SU=9;PE=3;SR=6;ALG=PROD;AF=5.94e-05;NSAMP=1;MSQ=56.05;AN=16834;AC=1;NS=8438;AC_Hom=0;AC_Het=1;AC_Hemi=0;MAF=5.92557e-05;HWE=1;NFAM=1
2	181251886	181251939	2	181253078	181253132	271793	237.32	-	+	BND	LOW	271793_1	N	]2:181253102]N	271793_2	N	N[2:181251917[	SVTYPE=BND;POS=181251917;STRANDS=-+:17;IMPRECISE;CIPOS=-30,23;CIEND=-24,30;CIPOS95=-1,1;CIEND95=0,0;MATEID=271793_2;EVENT=271793;SU=17;PE=13;SR=4;ALG=PROD;AF=0.0002376;NSAMP=3;MSQ=77.25;AN=16834;AC=4;NS=8438;AC_Hom=2;AC_Het=2;AC_Hemi=0;MAF=0.000237023;HWE=0.000355545;NFAM=3	SVTYPE=BND;POS=181253102;STRANDS=-+:17;IMPRECISE;CIPOS=-24,30;CIEND=-30,23;CIPOS95=0,0;CIEND95=-1,1;MATEID=271793_1;EVENT=271793;SECONDARY;SU=17;PE=13;SR=4;ALG=PROD;AF=0.0002376;NSAMP=3;MSQ=77.25;AN=16834;AC=4;NS=8438;AC_Hom=2;AC_Het=2;AC_Hemi=0;MAF=0.000237023;HWE=0.000355545;NFAM=3
2	181252252	181252258	2	181253100	181253120	164129	404.67	+	-	BND	PASS	164129_1	N	N[2:181253111[	164129_2	N	]2:181252255]N	SVTYPE=BND;POS=181252255;STRANDS=+-:20;CIPOS=-3,3;CIEND=-10,10;CIPOS95=0,0;CIEND95=0,0;MATEID=164129_2;EVENT=164129;SU=20;PE=10;SR=10;ALG=PROD;AF=5.94e-05;NSAMP=1;MSQ=404.53;AN=16834;AC=1;NS=8438;AC_Hom=0;AC_Het=1;AC_Hemi=0;MAF=5.92557e-05;HWE=1;NFAM=1	SVTYPE=BND;POS=181253111;STRANDS=+-:20;CIPOS=-10,10;CIEND=-3,3;CIPOS95=0,0;CIEND95=0,0;MATEID=164129_1;EVENT=164129;SECONDARY;SU=20;PE=10;SR=10;ALG=PROD;AF=5.94e-05;NSAMP=1;MSQ=404.53;AN=16834;AC=1;NS=8438;AC_Hom=0;AC_Het=1;AC_Hemi=0;MAF=5.92557e-05;HWE=1;NFAM=1
2	181256206	181256226	3	190669787	190669805	32363	7776.06	-	-	BND	LOW	32363_1	N	[3:190669798[N	32363_2	N	[2:181256217[N	SVTYPE=BND;POS=181256217;STRANDS=--:4;IMPRECISE;CIPOS=-10,10;CIEND=-10,8;CIPOS95=-1,1;CIEND95=-1,0;MATEID=32363_2;EVENT=32363;SU=4;PE=2;SR=2;ALG=PROD;AF=0.007188;NSAMP=121;MSQ=63.98;AN=16834;AC=121;NS=8438;AC_Hom=0;AC_Het=121;AC_Hemi=0;MAF=0.00716995;HWE=1;NFAM=121	SVTYPE=BND;POS=190669798;STRANDS=--:4;IMPRECISE;CIPOS=-10,8;CIEND=-10,10;CIPOS95=-1,0;CIEND95=-1,1;MATEID=32363_1;EVENT=32363;SECONDARY;SU=4;PE=2;SR=2;ALG=PROD;AF=0.007188;NSAMP=121;MSQ=63.98;AN=16834;AC=121;NS=8438;AC_Hom=0;AC_Het=121;AC_Hemi=0;MAF=0.00716995;HWE=1;NFAM=121
2	181291617	181291665	14	41531581	41531640	28820	11495.6	-	+	BND	LOW	28820_1	N	]14:41531611]N	28820_2	N	N[2:181291648[	SVTYPE=BND;POS=181291648;STRANDS=-+:21;IMPRECISE;CIPOS=-30,18;CIEND=-30,29;CIPOS95=-3,3;CIEND95=-3,3;MATEID=28820_2;EVENT=28820;SU=21;PE=20;SR=1;ALG=PROD;AF=0.02952;NSAMP=484;MSQ=23.02;AN=16834;AC=497;NS=8438;AC_Hom=26;AC_Het=471;AC_Hemi=0;MAF=0.0294501;HWE=0.0523144;NFAM=480	SVTYPE=BND;POS=41531611;STRANDS=-+:21;IMPRECISE;CIPOS=-30,29;CIEND=-30,18;CIPOS95=-3,3;CIEND95=-3,3;MATEID=28820_1;EVENT=28820;SECONDARY;SU=21;PE=20;SR=1;ALG=PROD;AF=0.02952;NSAMP=484;MSQ=23.02;AN=16834;AC=497;NS=8438;AC_Hom=26;AC_Het=471;AC_Hemi=0;MAF=0.0294501;HWE=0.0523144;NFAM=480
2	181316648	181316706	2	181319195	181319237	164130	1178.08	+	-	DEL	PASS	164130	N	<DEL>	.	.	.	SVTYPE=DEL;POS=181316676;SVLEN=-2541;END=181319217;STRANDS=+-:48;CIPOS=-28,30;CIEND=-22,20;CIPOS95=0,0;CIEND95=0,0;SU=48;PE=25;SR=23;ALG=PROD;AF=0.0001188;NSAMP=2;MSQ=589.04;AN=16834;AC=2;NS=8438;AC_Hom=0;AC_Het=2;AC_Hemi=0;MAF=0.000118511;HWE=1;NFAM=2	.
2	181322612	181322621	2	181324849	181324869	164131	287.74	+	-	DEL	PASS	164131	N	<DEL>	.	.	.	SVTYPE=DEL;POS=181322617;SVLEN=-2242;END=181324859;STRANDS=+-:13;CIPOS=-5,4;CIEND=-10,10;CIPOS95=0,0;CIEND95=0,0;SU=13;PE=6;SR=7;ALG=PROD;AF=5.94e-05;NSAMP=1;MSQ=287.74;AN=16834;AC=1;NS=8438;AC_Hom=0;AC_Het=1;AC_Hemi=0;MAF=5.92557e-05;HWE=1;NFAM=1	.
2	181333767	181333776	2	181333830	181333839	164132	144.05	+	-	BND	LOW	164132_1	N	N[2:181333836[	164132_2	N	]2:181333772]N	SVTYPE=BND;POS=181333772;STRANDS=+-:7;CIPOS=-5,4;CIEND=-5,4;CIPOS95=0,0;CIEND95=0,0;MATEID=164132_2;EVENT=164132;SU=7;PE=0;SR=7;ALG=PROD;AF=5.94e-05;NSAMP=1;MSQ=143.84;AN=16834;AC=1;NS=8438;AC_Hom=0;AC_Het=1;AC_Hemi=0;MAF=5.92557e-05;HWE=1;NFAM=1	SVTYPE=BND;POS=181333836;STRANDS=+-:7;CIPOS=-5,4;CIEND=-5,4;CIPOS95=0,0;CIEND95=0,0;MATEID=164132_1;EVENT=164132;SECONDARY;SU=7;PE=0;SR=7;ALG=PROD;AF=5.94e-05;NSAMP=1;MSQ=143.84;AN=16834;AC=1;NS=8438;AC_Hom=0;AC_Het=1;AC_Hemi=0;MAF=5.92557e-05;HWE=1;NFAM=1
2	181352755	181352760	2	181352829	181352834	164133	7245.17	+	-	BND	LOW	164133_1	N	N[2:181352833[	164133_2	N	]2:181352758]N	SVTYPE=BND;POS=181352758;STRANDS=+-:249;CIPOS=-3,2;CIEND=-3,2;CIPOS95=0,0;CIEND95=0,0;MATEID=164133_2;EVENT=164133;SU=249;PE=1;SR=248;ALG=PROD;AF=0.002317;NSAMP=39;MSQ=185.76;AN=16834;AC=39;NS=8438;AC_Hom=0;AC_Het=39;AC_Hemi=0;MAF=0.00231097;HWE=1;NFAM=38	SVTYPE=BND;POS=181352833;STRANDS=+-:249;CIPOS=-3,2;CIEND=-3,2;CIPOS95=0,0;CIEND95=0,0;MATEID=164133_1;EVENT=164133;SECONDARY;SU=249;PE=1;SR=248;ALG=PROD;AF=0.002317;NSAMP=39;MSQ=185.76;AN=16834;AC=39;NS=8438;AC_Hom=0;AC_Het=39;AC_Hemi=0;MAF=0.00231097;HWE=1;NFAM=38
2	181372008	181372108	3	141496282	141496360	32181	102824.0	-	-	BND	LOW	32181_1	N	[3:141496333[N	32181_2	N	[2:181372059[N	SVTYPE=BND;POS=181372059;STRANDS=--:35;IMPRECISE;CIPOS=-50,50;CIEND=-50,28;CIPOS95=-1,1;CIEND95=-1,1;MATEID=32181_2;EVENT=32181;SU=35;PE=33;SR=2;ALG=PROD;AF=0.1062;NSAMP=1780;MSQ=57.29;AN=16834;AC=1788;NS=8438;AC_Hom=16;AC_Het=1776;AC_Hemi=0;MAF=0.106186;HWE=8.16499e-35;NFAM=1617	SVTYPE=BND;POS=141496333;STRANDS=--:35;IMPRECISE;CIPOS=-50,28;CIEND=-50,50;CIPOS95=-1,1;CIEND95=-1,1;MATEID=32181_1;EVENT=32181;SECONDARY;SU=35;PE=33;SR=2;ALG=PROD;AF=0.1062;NSAMP=1780;MSQ=57.29;AN=16834;AC=1788;NS=8438;AC_Hom=16;AC_Het=1776;AC_Hemi=0;MAF=0.106186;HWE=8.16499e-35;NFAM=1617
2	181372059	181372068	16	65506677	65506692	29764	131049.0	-	+	BND	LOW	29764_1	N	]16:65506683]N	29764_2	N	N[2:181372060[	SVTYPE=BND;POS=181372060;STRANDS=-+:4;IMPRECISE;CIPOS=0,9;CIEND=-6,9;CIPOS95=0,3;CIEND95=-1,2;MATEID=29764_2;EVENT=29764;SU=4;PE=2;SR=2;ALG=PROD;AF=0.1314;NSAMP=2177;MSQ=59.74;AN=16834;AC=2212;NS=8438;AC_Hom=70;AC_Het=2147;AC_Hemi=0;MAF=0.13137;HWE=1.14306e-33;NFAM=1945	SVTYPE=BND;POS=65506683;STRANDS=-+:4;IMPRECISE;CIPOS=-6,9;CIEND=0,9;CIPOS95=-1,2;CIEND95=0,3;MATEID=29764_1;EVENT=29764;SECONDARY;SU=4;PE=2;SR=2;ALG=PROD;AF=0.1314;NSAMP=2177;MSQ=59.74;AN=16834;AC=2212;NS=8438;AC_Hom=70;AC_Het=2147;AC_Hemi=0;MAF=0.13137;HWE=1.14306e-33;NFAM=1945
2	181392489	181392826	2	181647980	181648260	164134	215.35	+	-	BND	LOW	164134_1	N	N[2:181648231[	164134_2	N	]2:181392519]N	SVTYPE=BND;POS=181392519;STRANDS=+-:17;IMPRECISE;CIPOS=-30,307;CIEND=-250,30;CIPOS95=-30,60;CIEND95=-96,30;MATEID=164134_2;EVENT=164134;SU=17;PE=17;SR=0;ALG=PROD;AF=0.0001188;NSAMP=2;MSQ=107.67;AN=16834;AC=2;NS=8438;AC_Hom=0;AC_Het=2;AC_Hemi=0;MAF=0.000118511;HWE=1;NFAM=2	SVTYPE=BND;POS=181648231;STRANDS=+-:17;IMPRECISE;CIPOS=-250,30;CIEND=-30,307;CIPOS95=-96,30;CIEND95=-30,60;MATEID=164134_1;EVENT=164134;SECONDARY;SU=17;PE=17;SR=0;ALG=PROD;AF=0.0001188;NSAMP=2;MSQ=107.67;AN=16834;AC=2;NS=8438;AC_Hom=0;AC_Het=2;AC_Hemi=0;MAF=0.000118511;HWE=1;NFAM=2
2	181401785	181401830	2	181401843	181401888	164135	499.08	+	-	BND	LOW	164135_1	N	N[2:181401867[	164135_2	N	]2:181401808]N	SVTYPE=BND;POS=181401808;STRANDS=+-:16;CIPOS=-23,22;CIEND=-23,22;CIPOS95=0,0;CIEND95=0,0;MATEID=164135_2;EVENT=164135;SU=16;PE=0;SR=16;ALG=PROD;AF=0.0001188;NSAMP=2;MSQ=248.91;AN=16834;AC=2;NS=8438;AC_Hom=0;AC_Het=2;AC_Hemi=0;MAF=0.000118511;HWE=1;NFAM=2	SVTYPE=BND;POS=181401867;STRANDS=+-:16;CIPOS=-23,22;CIEND=-23,22;CIPOS95=0,0;CIEND95=0,0;MATEID=164135_1;EVENT=164135;SECONDARY;SU=16;PE=0;SR=16;ALG=PROD;AF=0.0001188;NSAMP=2;MSQ=248.91;AN=16834;AC=2;NS=8438;AC_Hom=0;AC_Het=2;AC_Hemi=0;MAF=0.000118511;HWE=1;NFAM=2
2	181402000	181402048	19	38248895	38248927	30796	3448.07	-	+	BND	LOW	30796_1	N	]19:38248904]N	30796_2	N	N[2:181402031[	SVTYPE=BND;POS=181402031;STRANDS=-+:16;IMPRECISE;CIPOS=-30,18;CIEND=-9,23;CIPOS95=-1,1;CIEND95=-2,2;MATEID=30796_2;EVENT=30796;SU=16;PE=13;SR=3;ALG=PROD;AF=0.01051;NSAMP=177;MSQ=17.81;AN=16834;AC=177;NS=8438;AC_Hom=0;AC_Het=177;AC_Hemi=0;MAF=0.0104883;HWE=1;NFAM=176	SVTYPE=BND;POS=38248904;STRANDS=-+:16;IMPRECISE;CIPOS=-9,23;CIEND=-30,18;CIPOS95=-2,2;CIEND95=-1,1;MATEID=30796_1;EVENT=30796;SECONDARY;SU=16;PE=13;SR=3;ALG=PROD;AF=0.01051;NSAMP=177;MSQ=17.81;AN=16834;AC=177;NS=8438;AC_Hom=0;AC_Het=177;AC_Hemi=0;MAF=0.0104883;HWE=1;NFAM=176
2	181425627	181425638	2	181426564	181426574	271794	173.53	-	+	BND	LOW	271794_1	N	]2:181426568]N	271794_2	N	N[2:181425635[	SVTYPE=BND;POS=181425635;STRANDS=-+:15;CIPOS=-7,4;CIEND=-4,6;CIPOS95=0,0;CIEND95=0,0;MATEID=271794_2;EVENT=271794;SU=15;PE=10;SR=5;ALG=PROD;AF=5.94e-05;NSAMP=1;MSQ=169.52;AN=16834;AC=1;NS=8438;AC_Hom=0;AC_Het=1;AC_Hemi=0;MAF=5.92557e-05;HWE=1;NFAM=1	SVTYPE=BND;POS=181426568;STRANDS=-+:15;CIPOS=-4,6;CIEND=-7,4;CIPOS95=0,0;CIEND95=0,0;MATEID=271794_1;EVENT=271794;SECONDARY;SU=15;PE=10;SR=5;ALG=PROD;AF=5.94e-05;NSAMP=1;MSQ=169.52;AN=16834;AC=1;NS=8438;AC_Hom=0;AC_Het=1;AC_Hemi=0;MAF=5.92557e-05;HWE=1;NFAM=1
2	181425864	181425869	2	181426575	181426580	164136	269.39	+	-	BND	PASS	164136_1	N	N[2:181426579[	164136_2	N	]2:181425867]N	SVTYPE=BND;POS=181425867;STRANDS=+-:18;CIPOS=-3,2;CIEND=-3,2;CIPOS95=0,0;CIEND95=0,0;MATEID=164136_2;EVENT=164136;SU=18;PE=8;SR=10;ALG=PROD;AF=5.94e-05;NSAMP=1;MSQ=269.39;AN=16834;AC=1;NS=8438;AC_Hom=0;AC_Het=1;AC_Hemi=0;MAF=5.92557e-05;HWE=1;NFAM=1	SVTYPE=BND;POS=181426579;STRANDS=+-:18;CIPOS=-3,2;CIEND=-3,2;CIPOS95=0,0;CIEND95=0,0;MATEID=164136_1;EVENT=164136;SECONDARY;SU=18;PE=8;SR=10;ALG=PROD;AF=5.94e-05;NSAMP=1;MSQ=269.39;AN=16834;AC=1;NS=8438;AC_Hom=0;AC_Het=1;AC_Hemi=0;MAF=5.92557e-05;HWE=1;NFAM=1
2	181448477	181448490	2	181448860	181448873	164137	137.76	+	-	DEL	PASS	164137	N	<DEL>	.	.	.	SVTYPE=DEL;POS=181448484;SVLEN=-383;END=181448867;STRANDS=+-:6;CIPOS=-7,6;CIEND=-7,6;CIPOS95=0,0;CIEND95=0,0;SU=6;PE=1;SR=5;ALG=PROD;AF=5.94e-05;NSAMP=1;MSQ=137.76;AN=16834;AC=1;NS=8438;AC_Hom=0;AC_Het=1;AC_Hemi=0;MAF=5.92557e-05;HWE=1;NFAM=1	.
2	181452318	181452334	2	181452877	181452894	164138	398.51	+	-	DEL	PASS	164138	N	<DEL>	.	.	.	SVTYPE=DEL;POS=181452324;SVLEN=-563;END=181452887;STRANDS=+-:7;IMPRECISE;CIPOS=-6,10;CIEND=-10,7;CIPOS95=-2,3;CIEND95=-3,0;SU=7;PE=6;SR=1;ALG=PROD;AF=5.94e-05;NSAMP=1;MSQ=398.51;AN=16834;AC=1;NS=8438;AC_Hom=0;AC_Het=1;AC_Hemi=0;MAF=5.92557e-05;HWE=1;NFAM=1	.
2	181453912	181453912	2	181454631	181454631	164139	545819.0	+	-	DEL	PASS	164139	N	<DEL>	.	.	.	SVTYPE=DEL;POS=181453912;SVLEN=-719;END=181454631;STRANDS=+-:16688;CIPOS=0,0;CIEND=0,0;CIPOS95=0,0;CIEND95=0,0;SU=16688;PE=11446;SR=5242;ALG=PROD;AF=0.09344;NSAMP=1468;MSQ=370.44;AN=16834;AC=1573;NS=8438;AC_Hom=212;AC_Het=1365;AC_Hemi=0;MAF=0.0934463;HWE=8.1943e-05;NFAM=1372	.
2	181468142	181468157	2	181479555	181479575	164140	458.57	+	-	DEL	PASS	164140	N	<DEL>	.	.	.	SVTYPE=DEL;POS=181468147;SVLEN=-11418;END=181479565;STRANDS=+-:22;CIPOS=-5,10;CIEND=-10,10;CIPOS95=0,0;CIEND95=0,0;SU=22;PE=9;SR=13;ALG=PROD;AF=5.94e-05;NSAMP=1;MSQ=458.57;AN=16834;AC=1;NS=8438;AC_Hom=0;AC_Het=1;AC_Hemi=0;MAF=5.92557e-05;HWE=1;NFAM=1	.
2	181469287	181469328	2	181478686	181478727	271795	13647.2	-	+	DUP	PASS	271795	N	<DUP>	.	.	.	SVTYPE=DUP;POS=181469308;SVLEN=9399;END=181478707;STRANDS=-+:1310;CIPOS=-21,20;CIEND=-21,20;CIPOS95=0,0;CIEND95=0,0;SU=1310;PE=713;SR=597;ALG=PROD;AF=0.004455;NSAMP=60;MSQ=227.44;AN=16834;AC=75;NS=8438;AC_Hom=30;AC_Het=45;AC_Hemi=0;MAF=0.00444418;HWE=1.80974e-27;NFAM=59	.
2	181497217	181497237	4	40977760	40977780	32571	55354.7	-	-	BND	LOW	32571_1	N	[4:40977771[N	32571_2	N	[2:181497228[N	SVTYPE=BND;POS=181497228;STRANDS=--:5;CIPOS=-10,10;CIEND=-10,10;CIPOS95=0,0;CIEND95=0,0;MATEID=32571_2;EVENT=32571;SU=5;PE=0;SR=5;ALG=PROD;AF=0.09932;NSAMP=1665;MSQ=32.65;AN=16834;AC=1672;NS=8438;AC_Hom=14;AC_Het=1662;AC_Hemi=0;MAF=0.0993126;HWE=3.29909e-30;NFAM=1570	SVTYPE=BND;POS=40977771;STRANDS=--:5;CIPOS=-10,10;CIEND=-10,10;CIPOS95=0,0;CIEND95=0,0;MATEID=32571_1;EVENT=32571;SECONDARY;SU=5;PE=0;SR=5;ALG=PROD;AF=0.09932;NSAMP=1665;MSQ=32.65;AN=16834;AC=1672;NS=8438;AC_Hom=14;AC_Het=1662;AC_Hemi=0;MAF=0.0993126;HWE=3.29909e-30;NFAM=1570
2	181497222	181497231	2	216819163	216819172	305190	1746.11	-	-	BND	LOW	305190_1	N	[2:216819169[N	305190_2	N	[2:181497228[N	SVTYPE=BND;POS=181497228;STRANDS=--:152;CIPOS=-5,4;CIEND=-5,4;CIPOS95=0,0;CIEND95=0,0;MATEID=305190_2;EVENT=305190;SU=152;PE=0;SR=152;ALG=PROD;AF=0.004633;NSAMP=78;MSQ=21.53;AN=16834;AC=78;NS=8438;AC_Hom=0;AC_Het=78;AC_Hemi=0;MAF=0.00462195;HWE=1;NFAM=76	SVTYPE=BND;POS=216819169;STRANDS=--:152;CIPOS=-5,4;CIEND=-5,4;CIPOS95=0,0;CIEND95=0,0;MATEID=305190_1;EVENT=305190;SECONDARY;SU=152;PE=0;SR=152;ALG=PROD;AF=0.004633;NSAMP=78;MSQ=21.53;AN=16834;AC=78;NS=8438;AC_Hom=0;AC_Het=78;AC_Hemi=0;MAF=0.00462195;HWE=1;NFAM=76
2	181566623	181567231	5	120391084	120391465	33631	904.76	+	+	BND	LOW	33631_1	N	N]5:120391114]	33631_2	N	N]2:181566653]	SVTYPE=BND;POS=181566653;STRANDS=++:9;IMPRECISE;CIPOS=-30,578;CIEND=-30,351;CIPOS95=-30,149;CIEND95=-30,60;MATEID=33631_2;EVENT=33631;SU=9;PE=9;SR=0;ALG=PROD;AF=0.002436;NSAMP=41;MSQ=19.2;AN=16828;AC=41;NS=8435;AC_Hom=0;AC_Het=41;AC_Hemi=0;MAF=0.00243035;HWE=1;NFAM=41	SVTYPE=BND;POS=120391114;STRANDS=++:9;IMPRECISE;CIPOS=-30,351;CIEND=-30,578;CIPOS95=-30,60;CIEND95=-30,149;MATEID=33631_1;EVENT=33631;SECONDARY;SU=9;PE=9;SR=0;ALG=PROD;AF=0.002436;NSAMP=41;MSQ=19.2;AN=16828;AC=41;NS=8435;AC_Hom=0;AC_Het=41;AC_Hemi=0;MAF=0.00243035;HWE=1;NFAM=41
2	181594176	181594191	2	181594545	181594557	305192	152.35	+	+	BND	LOW	305192_1	N	N]2:181594548]	305192_2	N	N]2:181594183]	SVTYPE=BND;POS=181594183;STRANDS=++:17;IMPRECISE;CIPOS=-7,8;CIEND=-3,9;CIPOS95=0,0;CIEND95=0,1;MATEID=305192_2;EVENT=305192;SU=17;PE=13;SR=4;ALG=PROD;AF=5.94e-05;NSAMP=1;MSQ=152.35;AN=16834;AC=1;NS=8438;AC_Hom=0;AC_Het=1;AC_Hemi=0;MAF=5.92557e-05;HWE=1;NFAM=1	SVTYPE=BND;POS=181594548;STRANDS=++:17;IMPRECISE;CIPOS=-3,9;CIEND=-7,8;CIPOS95=0,1;CIEND95=0,0;MATEID=305192_1;EVENT=305192;SECONDARY;SU=17;PE=13;SR=4;ALG=PROD;AF=5.94e-05;NSAMP=1;MSQ=152.35;AN=16834;AC=1;NS=8438;AC_Hom=0;AC_Het=1;AC_Hemi=0;MAF=5.92557e-05;HWE=1;NFAM=1
2	181594181	181594201	2	181594348	181594355	305191	647.31	-	-	BND	PASS	305191_1	N	[2:181594353[N	305191_2	N	[2:181594192[N	SVTYPE=BND;POS=181594192;STRANDS=--:12;CIPOS=-10,10;CIEND=-4,3;CIPOS95=0,0;CIEND95=0,0;MATEID=305191_2;EVENT=305191;SU=12;PE=3;SR=9;ALG=PROD;AF=5.94e-05;NSAMP=1;MSQ=647.31;AN=16834;AC=1;NS=8438;AC_Hom=0;AC_Het=1;AC_Hemi=0;MAF=5.92557e-05;HWE=1;NFAM=1	SVTYPE=BND;POS=181594353;STRANDS=--:12;CIPOS=-4,3;CIEND=-10,10;CIPOS95=0,0;CIEND95=0,0;MATEID=305191_1;EVENT=305191;SECONDARY;SU=12;PE=3;SR=9;ALG=PROD;AF=5.94e-05;NSAMP=1;MSQ=647.31;AN=16834;AC=1;NS=8438;AC_Hom=0;AC_Het=1;AC_Hemi=0;MAF=5.92557e-05;HWE=1;NFAM=1
2	181652668	181652725	2	181657208	181657253	164141	898.98	+	-	DEL	PASS	164141	N	<DEL>	.	.	.	SVTYPE=DEL;POS=181652695;SVLEN=-4537;END=181657232;STRANDS=+-:41;CIPOS=-27,30;CIEND=-24,21;CIPOS95=0,0;CIEND95=0,0;SU=41;PE=23;SR=18;ALG=PROD;AF=0.0001188;NSAMP=2;MSQ=449.49;AN=16834;AC=2;NS=8438;AC_Hom=0;AC_Het=2;AC_Hemi=0;MAF=0.000118511;HWE=1;NFAM=2	.
2	181670571	181671065	7	76375373	76375838	34984	419.28	-	+	BND	LOW	34984_1	N	]7:76375403]N	34984_2	N	N[2:181671036[	SVTYPE=BND;POS=181671036;STRANDS=-+:9;IMPRECISE;CIPOS=-464,30;CIEND=-30,435;CIPOS95=-133,30;CIEND95=-30,119;MATEID=34984_2;EVENT=34984;SU=9;PE=9;SR=0;ALG=PROD;AF=0.0003564;NSAMP=6;MSQ=69.66;AN=16834;AC=6;NS=8438;AC_Hom=0;AC_Het=6;AC_Hemi=0;MAF=0.000355534;HWE=1;NFAM=6	SVTYPE=BND;POS=76375403;STRANDS=-+:9;IMPRECISE;CIPOS=-30,435;CIEND=-464,30;CIPOS95=-30,119;CIEND95=-133,30;MATEID=34984_1;EVENT=34984;SECONDARY;SU=9;PE=9;SR=0;ALG=PROD;AF=0.0003564;NSAMP=6;MSQ=69.66;AN=16834;AC=6;NS=8438;AC_Hom=0;AC_Het=6;AC_Hemi=0;MAF=0.000355534;HWE=1;NFAM=6
2	181671020	181671530	7	76374936	76375253	34983	616.67	+	-	BND	LOW	34983_1	N	N[7:76375224[	34983_2	N	]2:181671049]N	SVTYPE=BND;POS=181671049;STRANDS=+-:13;IMPRECISE;CIPOS=-29,481;CIEND=-287,30;CIPOS95=-29,107;CIEND95=-104,30;MATEID=34983_2;EVENT=34983;SU=13;PE=13;SR=0;ALG=PROD;AF=0.000594;NSAMP=10;MSQ=61.67;AN=16834;AC=10;NS=8438;AC_Hom=0;AC_Het=10;AC_Hemi=0;MAF=0.000592557;HWE=1;NFAM=10	SVTYPE=BND;POS=76375224;STRANDS=+-:13;IMPRECISE;CIPOS=-287,30;CIEND=-29,481;CIPOS95=-104,30;CIEND95=-29,107;MATEID=34983_1;EVENT=34983;SECONDARY;SU=13;PE=13;SR=0;ALG=PROD;AF=0.000594;NSAMP=10;MSQ=61.67;AN=16834;AC=10;NS=8438;AC_Hom=0;AC_Het=10;AC_Hemi=0;MAF=0.000592557;HWE=1;NFAM=10
2	181679808	181679859	2	181682571	181682622	164142	512.36	+	-	DEL	PASS	164142	N	<DEL>	.	.	.	SVTYPE=DEL;POS=181679833;SVLEN=-2765;END=181682598;STRANDS=+-:27;CIPOS=-25,26;CIEND=-27,24;CIPOS95=0,0;CIEND95=0,0;SU=27;PE=18;SR=9;ALG=PROD;AF=0.0001188;NSAMP=2;MSQ=256.18;AN=16834;AC=2;NS=8438;AC_Hom=0;AC_Het=2;AC_Hemi=0;MAF=0.000118511;HWE=1;NFAM=2	.
2	181692400	181692420	2	181692463	181692483	164143	209.91	+	-	BND	LOW	164143_1	N	N[2:181692474[	164143_2	N	]2:181692410]N	SVTYPE=BND;POS=181692410;STRANDS=+-:5;CIPOS=-10,10;CIEND=-10,10;CIPOS95=0,0;CIEND95=0,0;MATEID=164143_2;EVENT=164143;SU=5;PE=0;SR=5;ALG=PROD;AF=5.94e-05;NSAMP=1;MSQ=209.71;AN=16834;AC=1;NS=8438;AC_Hom=0;AC_Het=1;AC_Hemi=0;MAF=5.92557e-05;HWE=1;NFAM=1	SVTYPE=BND;POS=181692474;STRANDS=+-:5;CIPOS=-10,10;CIEND=-10,10;CIPOS95=0,0;CIEND95=0,0;MATEID=164143_1;EVENT=164143;SECONDARY;SU=5;PE=0;SR=5;ALG=PROD;AF=5.94e-05;NSAMP=1;MSQ=209.71;AN=16834;AC=1;NS=8438;AC_Hom=0;AC_Het=1;AC_Hemi=0;MAF=5.92557e-05;HWE=1;NFAM=1
2	181704445	181704491	11	93268580	93268634	27587	340.83	-	-	BND	LOW	27587_1	N	[11:93268609[N	27587_2	N	[2:181704471[N	SVTYPE=BND;POS=181704471;STRANDS=--:29;CIPOS=-25,21;CIEND=-28,26;CIPOS95=0,0;CIEND95=0,0;MATEID=27587_2;EVENT=27587;SU=29;PE=18;SR=11;ALG=PROD;AF=0.0001188;NSAMP=2;MSQ=170.41;AN=16834;AC=2;NS=8438;AC_Hom=0;AC_Het=2;AC_Hemi=0;MAF=0.000118511;HWE=1;NFAM=2	SVTYPE=BND;POS=93268609;STRANDS=--:29;CIPOS=-28,26;CIEND=-25,21;CIPOS95=0,0;CIEND95=0,0;MATEID=27587_1;EVENT=27587;SECONDARY;SU=29;PE=18;SR=11;ALG=PROD;AF=0.0001188;NSAMP=2;MSQ=170.41;AN=16834;AC=2;NS=8438;AC_Hom=0;AC_Het=2;AC_Hemi=0;MAF=0.000118511;HWE=1;NFAM=2
2	181704463	181704870	15	40328082	40328268	29164	393.32	+	-	BND	LOW	29164_1	N	N[15:40328239[	29164_2	N	]2:181704487]N	SVTYPE=BND;POS=181704487;STRANDS=+-:20;IMPRECISE;CIPOS=-24,383;CIEND=-156,30;CIPOS95=-24,95;CIEND95=-33,30;MATEID=29164_2;EVENT=29164;SU=20;PE=20;SR=0;ALG=PROD;AF=0.0001188;NSAMP=2;MSQ=196.19;AN=16834;AC=2;NS=8438;AC_Hom=0;AC_Het=2;AC_Hemi=0;MAF=0.000118511;HWE=1;NFAM=2	SVTYPE=BND;POS=40328239;STRANDS=+-:20;IMPRECISE;CIPOS=-156,30;CIEND=-24,383;CIPOS95=-33,30;CIEND95=-24,95;MATEID=29164_1;EVENT=29164;SECONDARY;SU=20;PE=20;SR=0;ALG=PROD;AF=0.0001188;NSAMP=2;MSQ=196.19;AN=16834;AC=2;NS=8438;AC_Hom=0;AC_Het=2;AC_Hemi=0;MAF=0.000118511;HWE=1;NFAM=2
2	181714757	181714766	2	181718021	181718036	271796	381.27	-	+	DUP	PASS	271796	N	<DUP>	.	.	.	SVTYPE=DUP;POS=181714764;SVLEN=3262;END=181718026;STRANDS=-+:31;CIPOS=-7,2;CIEND=-5,10;CIPOS95=0,0;CIEND95=0,0;SU=31;PE=26;SR=5;ALG=PROD;AF=0.0001188;NSAMP=1;MSQ=380.56;AN=16834;AC=2;NS=8438;AC_Hom=2;AC_Het=0;AC_Hemi=0;MAF=0.000118511;HWE=5.92593e-05;NFAM=1	.
2	181738230	181738381	11	61734744	61734954	27488	908570.0	+	-	BND	LOW	27488_1	N	N[11:61734924[	27488_2	N	]2:181738260]N	SVTYPE=BND;POS=181738260;STRANDS=+-:2738;IMPRECISE;CIPOS=-30,121;CIEND=-179,31;CIPOS95=0,0;CIEND95=-9,9;MATEID=27488_2;EVENT=27488;SU=2738;PE=2738;SR=0;ALG=PROD;AF=0.4503;NSAMP=7579;MSQ=119.53;AN=16832;AC=7579;NS=8437;AC_Hom=0;AC_Het=7597;AC_Hemi=0;MAF=0.450219;HWE=0;NFAM=6620	SVTYPE=BND;POS=61734924;STRANDS=+-:2738;IMPRECISE;CIPOS=-179,31;CIEND=-30,121;CIPOS95=-9,9;CIEND95=0,0;MATEID=27488_1;EVENT=27488;SECONDARY;SU=2738;PE=2738;SR=0;ALG=PROD;AF=0.4503;NSAMP=7579;MSQ=119.53;AN=16832;AC=7579;NS=8437;AC_Hom=0;AC_Het=7597;AC_Hemi=0;MAF=0.450219;HWE=0;NFAM=6620
2	181738260	181738260	11	61735103	61735103	27489	1.1194e+06	-	+	BND	LOW	27489_1	N	]11:61735103]N	27489_2	N	N[2:181738261[	SVTYPE=BND;POS=181738261;STRANDS=-+:3369;CIPOS=0,0;CIEND=0,0;CIPOS95=0,0;CIEND95=0,0;MATEID=27489_2;EVENT=27489;SU=3369;PE=2344;SR=1025;ALG=PROD;AF=0.4348;NSAMP=7316;MSQ=152.57;AN=16834;AC=7319;NS=8438;AC_Hom=6;AC_Het=7332;AC_Hemi=0;MAF=0.434819;HWE=0;NFAM=6373	SVTYPE=BND;POS=61735103;STRANDS=-+:3369;CIPOS=0,0;CIEND=0,0;CIPOS95=0,0;CIEND95=0,0;MATEID=27489_1;EVENT=27489;SECONDARY;SU=3369;PE=2344;SR=1025;ALG=PROD;AF=0.4348;NSAMP=7316;MSQ=152.57;AN=16834;AC=7319;NS=8438;AC_Hom=6;AC_Het=7332;AC_Hemi=0;MAF=0.434819;HWE=0;NFAM=6373
2	181780961	181780978	7	129212257	129212274	35159	483.61	-	+	BND	LOW	35159_1	N	]7:129212266]N	35159_2	N	N[2:181780971[	SVTYPE=BND;POS=181780971;STRANDS=-+:28;CIPOS=-9,8;CIEND=-9,8;CIPOS95=0,0;CIEND95=0,0;MATEID=35159_2;EVENT=35159;SU=28;PE=0;SR=28;ALG=PROD;AF=0.001129;NSAMP=19;MSQ=24.26;AN=16834;AC=19;NS=8438;AC_Hom=0;AC_Het=19;AC_Hemi=0;MAF=0.00112586;HWE=1;NFAM=19	SVTYPE=BND;POS=129212266;STRANDS=-+:28;CIPOS=-9,8;CIEND=-9,8;CIPOS95=0,0;CIEND95=0,0;MATEID=35159_1;EVENT=35159;SECONDARY;SU=28;PE=0;SR=28;ALG=PROD;AF=0.001129;NSAMP=19;MSQ=24.26;AN=16834;AC=19;NS=8438;AC_Hom=0;AC_Het=19;AC_Hemi=0;MAF=0.00112586;HWE=1;NFAM=19
2	181791608	181791625	7	6299368	6299385	34673	223.87	-	-	BND	LOW	34673_1	N	[7:6299378[N	34673_2	N	[2:181791618[N	SVTYPE=BND;POS=181791618;STRANDS=--:4;CIPOS=-9,8;CIEND=-9,8;CIPOS95=0,0;CIEND95=0,0;MATEID=34673_2;EVENT=34673;SU=4;PE=0;SR=4;ALG=PROD;AF=0.0006534;NSAMP=11;MSQ=18.91;AN=16834;AC=11;NS=8438;AC_Hom=0;AC_Het=11;AC_Hemi=0;MAF=0.000651813;HWE=1;NFAM=11	SVTYPE=BND;POS=6299378;STRANDS=--:4;CIPOS=-9,8;CIEND=-9,8;CIPOS95=0,0;CIEND95=0,0;MATEID=34673_1;EVENT=34673;SECONDARY;SU=4;PE=0;SR=4;ALG=PROD;AF=0.0006534;NSAMP=11;MSQ=18.91;AN=16834;AC=11;NS=8438;AC_Hom=0;AC_Het=11;AC_Hemi=0;MAF=0.000651813;HWE=1;NFAM=11
2	181795401	181795631	2	181797141	181797379	164144	5642.58	+	-	DEL	PASS	164144	N	<DEL>	.	.	.	SVTYPE=DEL;POS=181795408;SVLEN=-1962;END=181797370;STRANDS=+-:171;IMPRECISE;CIPOS=-7,223;CIEND=-229,9;CIPOS95=-7,10;CIEND95=-10,9;SU=171;PE=171;SR=0;ALG=PROD;AF=0.000594;NSAMP=10;MSQ=564.26;AN=16834;AC=10;NS=8438;AC_Hom=0;AC_Het=10;AC_Hemi=0;MAF=0.000592557;HWE=1;NFAM=8	.
2	181796955	181797085	2	181798837	181798937	164145	518.44	+	-	DEL	PASS	164145	N	<DEL>	.	.	.	SVTYPE=DEL;POS=181796965;SVLEN=-1962;END=181798927;STRANDS=+-:26;IMPRECISE;CIPOS=-10,120;CIEND=-90,10;CIPOS95=-2,19;CIEND95=-36,2;SU=26;PE=26;SR=0;ALG=PROD;AF=5.94e-05;NSAMP=1;MSQ=518.43;AN=16834;AC=1;NS=8438;AC_Hom=0;AC_Het=1;AC_Hemi=0;MAF=5.92557e-05;HWE=1;NFAM=1	.
2	181804333	181804384	2	181804464	181804515	271797	578.37	-	+	DUP	PASS	271797	N	<DUP>	.	.	.	SVTYPE=DUP;POS=181804359;SVLEN=131;END=181804490;STRANDS=-+:33;CIPOS=-26,25;CIEND=-26,25;CIPOS95=0,0;CIEND95=0,0;SU=33;PE=0;SR=33;ALG=PROD;AF=0.0001782;NSAMP=3;MSQ=189.06;AN=16834;AC=3;NS=8438;AC_Hom=0;AC_Het=3;AC_Hemi=0;MAF=0.000177767;HWE=1;NFAM=3	.
2	181806929	181806932	7	15671557	15671557	34720	34035.1	-	+	BND	LOW	34720_1	N	]7:15671557]N	34720_2	N	N[2:181806931[	SVTYPE=BND;POS=181806931;STRANDS=-+:1104;CIPOS=-1,2;CIEND=0,0;CIPOS95=0,0;CIEND95=0,0;MATEID=34720_2;EVENT=34720;SU=1104;PE=0;SR=1104;ALG=PROD;AF=0.06968;NSAMP=1173;MSQ=28.14;AN=16834;AC=1173;NS=8438;AC_Hom=0;AC_Het=1176;AC_Hemi=0;MAF=0.0696848;HWE=1.25021e-19;NFAM=1054	SVTYPE=BND;POS=15671557;STRANDS=-+:1104;CIPOS=0,0;CIEND=-1,2;CIPOS95=0,0;CIEND95=0,0;MATEID=34720_1;EVENT=34720;SECONDARY;SU=1104;PE=0;SR=1104;ALG=PROD;AF=0.06968;NSAMP=1173;MSQ=28.14;AN=16834;AC=1173;NS=8438;AC_Hom=0;AC_Het=1176;AC_Hemi=0;MAF=0.0696848;HWE=1.25021e-19;NFAM=1054
2	181819502	181819504	14	82753893	82753895	28981	180.65	+	-	BND	LOW	28981_1	N	N[14:82753895[	28981_2	N	]2:181819503]N	SVTYPE=BND;POS=181819503;STRANDS=+-:634;CIPOS=-1,1;CIEND=-1,1;CIPOS95=0,0;CIEND95=0,0;MATEID=28981_2;EVENT=28981;SU=634;PE=0;SR=634;ALG=PROD;AF=0.0005346;NSAMP=7;MSQ=23.18;AN=16834;AC=9;NS=8438;AC_Hom=4;AC_Het=5;AC_Hemi=0;MAF=0.000533302;HWE=1.32704e-06;NFAM=7	SVTYPE=BND;POS=82753895;STRANDS=+-:634;CIPOS=-1,1;CIEND=-1,1;CIPOS95=0,0;CIEND95=0,0;MATEID=28981_1;EVENT=28981;SECONDARY;SU=634;PE=0;SR=634;ALG=PROD;AF=0.0005346;NSAMP=7;MSQ=23.18;AN=16834;AC=9;NS=8438;AC_Hom=4;AC_Het=5;AC_Hemi=0;MAF=0.000533302;HWE=1.32704e-06;NFAM=7
2	181832661	181833083	6	56757364	56757839	34181	29.87	-	-	BND	LOW	34181_1	N	[6:56757790[N	34181_2	N	[2:181833034[N	SVTYPE=BND;POS=181833034;STRANDS=--:4;IMPRECISE;CIPOS=-372,50;CIEND=-425,50;CIPOS95=-102,50;CIEND95=-141,50;MATEID=34181_2;EVENT=34181;SU=4;PE=4;SR=0;ALG=PROD;AF=5.94e-05;NSAMP=1;MSQ=29.87;AN=16834;AC=1;NS=8438;AC_Hom=0;AC_Het=1;AC_Hemi=0;MAF=5.92557e-05;HWE=1;NFAM=1	SVTYPE=BND;POS=56757790;STRANDS=--:4;IMPRECISE;CIPOS=-425,50;CIEND=-372,50;CIPOS95=-141,50;CIEND95=-102,50;MATEID=34181_1;EVENT=34181;SECONDARY;SU=4;PE=4;SR=0;ALG=PROD;AF=5.94e-05;NSAMP=1;MSQ=29.87;AN=16834;AC=1;NS=8438;AC_Hom=0;AC_Het=1;AC_Hemi=0;MAF=5.92557e-05;HWE=1;NFAM=1
2	181833042	181833062	6	56759479	56759496	34182	29.94	+	+	BND	LOW	34182_1	N	N]6:56759486]	34182_2	N	N]2:181833052]	SVTYPE=BND;POS=181833052;STRANDS=++:5;IMPRECISE;CIPOS=-10,10;CIEND=-7,10;CIPOS95=-1,1;CIEND95=-1,1;MATEID=34182_2;EVENT=34182;SU=5;PE=2;SR=3;ALG=PROD;AF=5.94e-05;NSAMP=1;MSQ=29.94;AN=16834;AC=1;NS=8438;AC_Hom=0;AC_Het=1;AC_Hemi=0;MAF=5.92557e-05;HWE=1;NFAM=1	SVTYPE=BND;POS=56759486;STRANDS=++:5;IMPRECISE;CIPOS=-7,10;CIEND=-10,10;CIPOS95=-1,1;CIEND95=-1,1;MATEID=34182_1;EVENT=34182;SECONDARY;SU=5;PE=2;SR=3;ALG=PROD;AF=5.94e-05;NSAMP=1;MSQ=29.94;AN=16834;AC=1;NS=8438;AC_Hom=0;AC_Het=1;AC_Hemi=0;MAF=5.92557e-05;HWE=1;NFAM=1
2	181833402	181833422	2	181833464	181833484	164146	75.35	+	-	BND	LOW	164146_1	N	N[2:181833475[	164146_2	N	]2:181833412]N	SVTYPE=BND;POS=181833412;STRANDS=+-:5;CIPOS=-10,10;CIEND=-10,10;CIPOS95=0,0;CIEND95=0,0;MATEID=164146_2;EVENT=164146;SU=5;PE=0;SR=5;ALG=PROD;AF=5.94e-05;NSAMP=1;MSQ=74.77;AN=16834;AC=1;NS=8438;AC_Hom=0;AC_Het=1;AC_Hemi=0;MAF=5.92557e-05;HWE=1;NFAM=1	SVTYPE=BND;POS=181833475;STRANDS=+-:5;CIPOS=-10,10;CIEND=-10,10;CIPOS95=0,0;CIEND95=0,0;MATEID=164146_1;EVENT=164146;SECONDARY;SU=5;PE=0;SR=5;ALG=PROD;AF=5.94e-05;NSAMP=1;MSQ=74.77;AN=16834;AC=1;NS=8438;AC_Hom=0;AC_Het=1;AC_Hemi=0;MAF=5.92557e-05;HWE=1;NFAM=1
2	181886159	181886619	3	22420809	22421349	31707	430.43	+	+	BND	LOW	31707_1	N	N]3:22420839]	31707_2	N	N]2:181886189]	SVTYPE=BND;POS=181886189;STRANDS=++:8;IMPRECISE;CIPOS=-30,430;CIEND=-30,510;CIPOS95=-30,98;CIEND95=-30,138;MATEID=31707_2;EVENT=31707;SU=8;PE=8;SR=0;ALG=PROD;AF=0.001129;NSAMP=19;MSQ=21.18;AN=16834;AC=19;NS=8438;AC_Hom=0;AC_Het=19;AC_Hemi=0;MAF=0.00112586;HWE=1;NFAM=19	SVTYPE=BND;POS=22420839;STRANDS=++:8;IMPRECISE;CIPOS=-30,510;CIEND=-30,430;CIPOS95=-30,138;CIEND95=-30,98;MATEID=31707_1;EVENT=31707;SECONDARY;SU=8;PE=8;SR=0;ALG=PROD;AF=0.001129;NSAMP=19;MSQ=21.18;AN=16834;AC=19;NS=8438;AC_Hom=0;AC_Het=19;AC_Hemi=0;MAF=0.00112586;HWE=1;NFAM=19
2	181886297	181886671	9	28189642	28189938	35988	3381.17	+	+	BND	LOW	35988_1	N	N]9:28189672]	35988_2	N	N]2:181886327]	SVTYPE=BND;POS=181886327;STRANDS=++:16;IMPRECISE;CIPOS=-30,344;CIEND=-30,266;CIPOS95=-30,30;CIEND95=-30,46;MATEID=35988_2;EVENT=35988;SU=16;PE=16;SR=0;ALG=PROD;AF=0.009861;NSAMP=166;MSQ=18.85;AN=16834;AC=166;NS=8438;AC_Hom=0;AC_Het=167;AC_Hemi=0;MAF=0.00989571;HWE=1;NFAM=166	SVTYPE=BND;POS=28189672;STRANDS=++:16;IMPRECISE;CIPOS=-30,266;CIEND=-30,344;CIPOS95=-30,46;CIEND95=-30,30;MATEID=35988_1;EVENT=35988;SECONDARY;SU=16;PE=16;SR=0;ALG=PROD;AF=0.009861;NSAMP=166;MSQ=18.85;AN=16834;AC=166;NS=8438;AC_Hom=0;AC_Het=167;AC_Hemi=0;MAF=0.00989571;HWE=1;NFAM=166
2	181897405	181897425	2	181941188	181941208	271798	145.55	-	+	DUP	PASS	271798	N	<DUP>	.	.	.	SVTYPE=DUP;POS=181897415;SVLEN=43783;END=181941198;STRANDS=-+:15;CIPOS=-10,10;CIEND=-10,10;CIPOS95=0,0;CIEND95=0,0;SU=15;PE=5;SR=10;ALG=PROD;AF=5.94e-05;NSAMP=1;MSQ=139.79;AN=16834;AC=1;NS=8438;AC_Hom=0;AC_Het=1;AC_Hemi=0;MAF=5.92557e-05;HWE=1;NFAM=1	.
2	181925837	181925837	2	181926149	181926149	164147	7.35896e+06	+	-	MEI	PASS	164147	N	<DEL:ME:SINE|Alu|AluYb8>	.	.	.	SVTYPE=MEI;POS=181925837;SVLEN=-312;END=181926149;STRANDS=+-:154188;CIPOS=0,0;CIEND=0,0;CIPOS95=0,0;CIEND95=0,0;SU=154188;PE=32799;SR=121389;ALG=PROD;AF=0.8111;NSAMP=8099;MSQ=906.09;AN=16832;AC=13653;NS=8437;AC_Hom=11134;AC_Het=2552;AC_Hemi=0;MAF=0.18893;HWE=0.227293;NFAM=7149	.
2	181937635	181937655	2	181938343	181938363	305193	215.67	-	-	BND	LOW	305193_1	N	[2:181938354[N	305193_2	N	[2:181937646[N	SVTYPE=BND;POS=181937646;STRANDS=--:14;CIPOS=-10,10;CIEND=-10,10;CIPOS95=0,0;CIEND95=0,0;MATEID=305193_2;EVENT=305193;SU=14;PE=9;SR=5;ALG=PROD;AF=5.94e-05;NSAMP=1;MSQ=215.66;AN=16834;AC=1;NS=8438;AC_Hom=0;AC_Het=1;AC_Hemi=0;MAF=5.92557e-05;HWE=1;NFAM=1	SVTYPE=BND;POS=181938354;STRANDS=--:14;CIPOS=-10,10;CIEND=-10,10;CIPOS95=0,0;CIEND95=0,0;MATEID=305193_1;EVENT=305193;SECONDARY;SU=14;PE=9;SR=5;ALG=PROD;AF=5.94e-05;NSAMP=1;MSQ=215.66;AN=16834;AC=1;NS=8438;AC_Hom=0;AC_Het=1;AC_Hemi=0;MAF=5.92557e-05;HWE=1;NFAM=1
2	181938317	181938417	X	150735019	150735116	37179	146.8	+	+	BND	LOW	37179_1	N	N]X:150735066]	37179_2	N	N]2:181938367]	SVTYPE=BND;POS=181938367;STRANDS=++:10;CIPOS=-50,50;CIEND=-47,50;CIPOS95=0,0;CIEND95=0,0;MATEID=37179_2;EVENT=37179;SU=10;PE=5;SR=5;ALG=PROD;AF=5.94e-05;NSAMP=1;MSQ=146.78;AN=16834;AC=1;NS=8438;AC_Hom=0;AC_Het=1;AC_Hemi=0;MAF=5.92557e-05;HWE=1;NFAM=1	SVTYPE=BND;POS=150735066;STRANDS=++:10;CIPOS=-47,50;CIEND=-50,50;CIPOS95=0,0;CIEND95=0,0;MATEID=37179_1;EVENT=37179;SECONDARY;SU=10;PE=5;SR=5;ALG=PROD;AF=5.94e-05;NSAMP=1;MSQ=146.78;AN=16834;AC=1;NS=8438;AC_Hom=0;AC_Het=1;AC_Hemi=0;MAF=5.92557e-05;HWE=1;NFAM=1
2	181939063	181939558	X	150734534	150735100	37180	59.86	+	-	BND	LOW	37180_1	N	N[X:150735051[	37180_2	N	]2:181939113]N	SVTYPE=BND;POS=181939113;STRANDS=+-:5;IMPRECISE;CIPOS=-50,445;CIEND=-516,50;CIPOS95=-50,115;CIEND95=-160,50;MATEID=37180_2;EVENT=37180;SU=5;PE=5;SR=0;ALG=PROD;AF=5.94e-05;NSAMP=1;MSQ=59.86;AN=16834;AC=1;NS=8438;AC_Hom=0;AC_Het=1;AC_Hemi=0;MAF=5.92557e-05;HWE=1;NFAM=1	SVTYPE=BND;POS=150735051;STRANDS=+-:5;IMPRECISE;CIPOS=-516,50;CIEND=-50,445;CIPOS95=-160,50;CIEND95=-50,115;MATEID=37180_1;EVENT=37180;SECONDARY;SU=5;PE=5;SR=0;ALG=PROD;AF=5.94e-05;NSAMP=1;MSQ=59.86;AN=16834;AC=1;NS=8438;AC_Hom=0;AC_Het=1;AC_Hemi=0;MAF=5.92557e-05;HWE=1;NFAM=1
2	181987970	181987987	2	181988144	181988161	164148	1450.48	+	-	BND	LOW	164148_1	N	N[2:181988154[	164148_2	N	]2:181987979]N	SVTYPE=BND;POS=181987979;STRANDS=+-:37;CIPOS=-9,8;CIEND=-9,8;CIPOS95=0,0;CIEND95=0,0;MATEID=164148_2;EVENT=164148;SU=37;PE=0;SR=37;ALG=PROD;AF=0.003744;NSAMP=63;MSQ=20.32;AN=16828;AC=63;NS=8435;AC_Hom=0;AC_Het=64;AC_Hemi=0;MAF=0.00379372;HWE=1;NFAM=63	SVTYPE=BND;POS=181988154;STRANDS=+-:37;CIPOS=-9,8;CIEND=-9,8;CIPOS95=0,0;CIEND95=0,0;MATEID=164148_1;EVENT=164148;SECONDARY;SU=37;PE=0;SR=37;ALG=PROD;AF=0.003744;NSAMP=63;MSQ=20.32;AN=16828;AC=63;NS=8435;AC_Hom=0;AC_Het=64;AC_Hemi=0;MAF=0.00379372;HWE=1;NFAM=63
2	181988049	181988062	2	181988235	181988243	271799	38509.2	-	+	BND	LOW	271799_1	N	]2:181988238]N	271799_2	N	N[2:181988055[	SVTYPE=BND;POS=181988055;STRANDS=-+:145;CIPOS=-5,8;CIEND=-3,5;CIPOS95=0,0;CIEND95=0,0;MATEID=271799_2;EVENT=271799;SU=145;PE=0;SR=145;ALG=PROD;AF=0.1512;NSAMP=2469;MSQ=14.74;AN=16828;AC=2544;NS=8435;AC_Hom=150;AC_Het=2399;AC_Hemi=0;MAF=0.151097;HWE=8.52457e-28;NFAM=2275	SVTYPE=BND;POS=181988238;STRANDS=-+:145;CIPOS=-3,5;CIEND=-5,8;CIPOS95=0,0;CIEND95=0,0;MATEID=271799_1;EVENT=271799;SECONDARY;SU=145;PE=0;SR=145;ALG=PROD;AF=0.1512;NSAMP=2469;MSQ=14.74;AN=16828;AC=2544;NS=8435;AC_Hom=150;AC_Het=2399;AC_Hemi=0;MAF=0.151097;HWE=8.52457e-28;NFAM=2275
2	181989874	181989881	2	181991469	181991476	164149	458.7	+	-	DEL	PASS	164149	N	<DEL>	.	.	.	SVTYPE=DEL;POS=181989878;SVLEN=-1596;END=181991474;STRANDS=+-:18;CIPOS=-4,3;CIEND=-5,2;CIPOS95=0,0;CIEND95=0,0;SU=18;PE=10;SR=8;ALG=PROD;AF=5.94e-05;NSAMP=1;MSQ=458.7;AN=16834;AC=1;NS=8438;AC_Hom=0;AC_Het=1;AC_Hemi=0;MAF=5.92557e-05;HWE=1;NFAM=1	.
2	182016926	182016930	2	182047531	182047536	271800	467.11	-	+	DUP	PASS	271800	N	<DUP>	.	.	.	SVTYPE=DUP;POS=182016929;SVLEN=30605;END=182047534;STRANDS=-+:31;CIPOS=-3,1;CIEND=-3,2;CIPOS95=0,0;CIEND95=0,0;SU=31;PE=21;SR=10;ALG=PROD;AF=0.0001188;NSAMP=1;MSQ=466.46;AN=16834;AC=2;NS=8438;AC_Hom=2;AC_Het=0;AC_Hemi=0;MAF=0.000118511;HWE=5.92593e-05;NFAM=1	.
2	182093860	182093873	2	182094525	182094545	164150	2523.99	+	-	DEL	PASS	164150	N	<DEL>	.	.	.	SVTYPE=DEL;POS=182093865;SVLEN=-670;END=182094535;STRANDS=+-:97;CIPOS=-5,8;CIEND=-10,10;CIPOS95=0,0;CIEND95=0,0;SU=97;PE=61;SR=36;ALG=PROD;AF=0.0002376;NSAMP=4;MSQ=631;AN=16834;AC=4;NS=8438;AC_Hom=0;AC_Het=4;AC_Hemi=0;MAF=0.000237023;HWE=1;NFAM=4	.
2	182115948	182115991	2	182117225	182117269	164151	1195.8	+	-	DEL	PASS	164151	N	<DEL>	.	.	.	SVTYPE=DEL;POS=182115970;SVLEN=-1278;END=182117248;STRANDS=+-:56;CIPOS=-22,21;CIEND=-23,21;CIPOS95=0,0;CIEND95=0,0;SU=56;PE=27;SR=29;ALG=PROD;AF=0.0001782;NSAMP=3;MSQ=398.6;AN=16834;AC=3;NS=8438;AC_Hom=0;AC_Het=3;AC_Hemi=0;MAF=0.000177767;HWE=1;NFAM=3	.
2	182130643	182130662	2	182137626	182137633	164152	407.6	+	-	DEL	PASS	164152	N	<DEL>	.	.	.	SVTYPE=DEL;POS=182130652;SVLEN=-6978;END=182137630;STRANDS=+-:19;CIPOS=-9,10;CIEND=-4,3;CIPOS95=0,0;CIEND95=0,0;SU=19;PE=10;SR=9;ALG=PROD;AF=5.94e-05;NSAMP=1;MSQ=407.6;AN=16834;AC=1;NS=8438;AC_Hom=0;AC_Het=1;AC_Hemi=0;MAF=5.92557e-05;HWE=1;NFAM=1	.
2	182140507	182140524	2	182140575	182140592	164153	102.01	+	-	BND	LOW	164153_1	N	N[2:182140585[	164153_2	N	]2:182140516]N	SVTYPE=BND;POS=182140516;STRANDS=+-:4;CIPOS=-9,8;CIEND=-9,8;CIPOS95=0,0;CIEND95=0,0;MATEID=164153_2;EVENT=164153;SU=4;PE=0;SR=4;ALG=PROD;AF=5.94e-05;NSAMP=1;MSQ=101.88;AN=16834;AC=1;NS=8438;AC_Hom=0;AC_Het=1;AC_Hemi=0;MAF=5.92557e-05;HWE=1;NFAM=1	SVTYPE=BND;POS=182140585;STRANDS=+-:4;CIPOS=-9,8;CIEND=-9,8;CIPOS95=0,0;CIEND95=0,0;MATEID=164153_1;EVENT=164153;SECONDARY;SU=4;PE=0;SR=4;ALG=PROD;AF=5.94e-05;NSAMP=1;MSQ=101.88;AN=16834;AC=1;NS=8438;AC_Hom=0;AC_Het=1;AC_Hemi=0;MAF=5.92557e-05;HWE=1;NFAM=1
2	182146408	182146420	2	182148858	182148873	164154	5708.85	+	-	BND	PASS	164154_1	N	N[2:182148868[	164154_2	N	]2:182146411]N	SVTYPE=BND;POS=182146411;STRANDS=+-:261;CIPOS=-3,9;CIEND=-9,6;CIPOS95=0,0;CIEND95=0,0;MATEID=164154_2;EVENT=164154;SU=261;PE=150;SR=111;ALG=PROD;AF=0.001129;NSAMP=19;MSQ=300.47;AN=16834;AC=19;NS=8438;AC_Hom=0;AC_Het=19;AC_Hemi=0;MAF=0.00112586;HWE=1;NFAM=19	SVTYPE=BND;POS=182148868;STRANDS=+-:261;CIPOS=-9,6;CIEND=-3,9;CIPOS95=0,0;CIEND95=0,0;MATEID=164154_1;EVENT=164154;SECONDARY;SU=261;PE=150;SR=111;ALG=PROD;AF=0.001129;NSAMP=19;MSQ=300.47;AN=16834;AC=19;NS=8438;AC_Hom=0;AC_Het=19;AC_Hemi=0;MAF=0.00112586;HWE=1;NFAM=19
2	182151855	182151855	2	182151968	182151968	164155	90975.2	+	-	BND	LOW	164155_1	N	N[2:182151969[	164155_2	N	]2:182151855]N	SVTYPE=BND;POS=182151855;STRANDS=+-:3325;CIPOS=0,0;CIEND=0,0;CIPOS95=0,0;CIEND95=0,0;MATEID=164155_2;EVENT=164155;SU=3325;PE=15;SR=3310;ALG=PROD;AF=0.02638;NSAMP=430;MSQ=211.57;AN=16834;AC=444;NS=8438;AC_Hom=28;AC_Het=416;AC_Hemi=0;MAF=0.0263096;HWE=0.00209394;NFAM=420	SVTYPE=BND;POS=182151969;STRANDS=+-:3325;CIPOS=0,0;CIEND=0,0;CIPOS95=0,0;CIEND95=0,0;MATEID=164155_1;EVENT=164155;SECONDARY;SU=3325;PE=15;SR=3310;ALG=PROD;AF=0.02638;NSAMP=430;MSQ=211.57;AN=16834;AC=444;NS=8438;AC_Hom=28;AC_Het=416;AC_Hemi=0;MAF=0.0263096;HWE=0.00209394;NFAM=420
2	182157909	182157916	2	182159317	182159322	164156	6018.39	+	-	BND	PASS	164156_1	N	N[2:182159321[	164156_2	N	]2:182157913]N	SVTYPE=BND;POS=182157913;STRANDS=+-:269;CIPOS=-4,3;CIEND=-3,2;CIPOS95=0,0;CIEND95=0,0;MATEID=164156_2;EVENT=164156;SU=269;PE=140;SR=129;ALG=PROD;AF=0.0008911;NSAMP=15;MSQ=401.22;AN=16834;AC=15;NS=8438;AC_Hom=0;AC_Het=15;AC_Hemi=0;MAF=0.000888836;HWE=1;NFAM=14	SVTYPE=BND;POS=182159321;STRANDS=+-:269;CIPOS=-3,2;CIEND=-4,3;CIPOS95=0,0;CIEND95=0,0;MATEID=164156_1;EVENT=164156;SECONDARY;SU=269;PE=140;SR=129;ALG=PROD;AF=0.0008911;NSAMP=15;MSQ=401.22;AN=16834;AC=15;NS=8438;AC_Hom=0;AC_Het=15;AC_Hemi=0;MAF=0.000888836;HWE=1;NFAM=14
2	182166619	182166636	9	107215167	107215184	36232	19.67	-	-	BND	LOW	36232_1	N	[9:107215177[N	36232_2	N	[2:182166629[N	SVTYPE=BND;POS=182166629;STRANDS=--:4;CIPOS=-9,8;CIEND=-9,8;CIPOS95=0,0;CIEND95=0,0;MATEID=36232_2;EVENT=36232;SU=4;PE=0;SR=4;ALG=PROD;AF=0.0001188;NSAMP=2;MSQ=9.83;AN=16834;AC=2;NS=8438;AC_Hom=0;AC_Het=2;AC_Hemi=0;MAF=0.000118511;HWE=1;NFAM=2	SVTYPE=BND;POS=107215177;STRANDS=--:4;CIPOS=-9,8;CIEND=-9,8;CIPOS95=0,0;CIEND95=0,0;MATEID=36232_1;EVENT=36232;SECONDARY;SU=4;PE=0;SR=4;ALG=PROD;AF=0.0001188;NSAMP=2;MSQ=9.83;AN=16834;AC=2;NS=8438;AC_Hom=0;AC_Het=2;AC_Hemi=0;MAF=0.000118511;HWE=1;NFAM=2
2	182177345	182177962	11	69529594	69530005	27517	811.49	-	-	BND	LOW	27517_1	N	[11:69529956[N	27517_2	N	[2:182177913[N	SVTYPE=BND;POS=182177913;STRANDS=--:4;IMPRECISE;CIPOS=-567,50;CIEND=-361,50;CIPOS95=-190,50;CIEND95=-166,50;MATEID=27517_2;EVENT=27517;SU=4;PE=4;SR=0;ALG=PROD;AF=0.001723;NSAMP=29;MSQ=27.19;AN=16834;AC=29;NS=8438;AC_Hom=0;AC_Het=29;AC_Hemi=0;MAF=0.00171842;HWE=1;NFAM=29	SVTYPE=BND;POS=69529956;STRANDS=--:4;IMPRECISE;CIPOS=-361,50;CIEND=-567,50;CIPOS95=-166,50;CIEND95=-190,50;MATEID=27517_1;EVENT=27517;SECONDARY;SU=4;PE=4;SR=0;ALG=PROD;AF=0.001723;NSAMP=29;MSQ=27.19;AN=16834;AC=29;NS=8438;AC_Hom=0;AC_Het=29;AC_Hemi=0;MAF=0.00171842;HWE=1;NFAM=29
2	182177417	182177964	12	108245923	108246209	28168	126.0	-	-	BND	LOW	28168_1	N	[12:108246160[N	28168_2	N	[2:182177915[N	SVTYPE=BND;POS=182177915;STRANDS=--:8;IMPRECISE;CIPOS=-497,50;CIEND=-236,50;CIPOS95=-147,50;CIEND95=-46,46;MATEID=28168_2;EVENT=28168;SU=8;PE=8;SR=0;ALG=PROD;AF=0.0002376;NSAMP=4;MSQ=30.68;AN=16834;AC=4;NS=8438;AC_Hom=0;AC_Het=4;AC_Hemi=0;MAF=0.000237023;HWE=1;NFAM=4	SVTYPE=BND;POS=108246160;STRANDS=--:8;IMPRECISE;CIPOS=-236,50;CIEND=-497,50;CIPOS95=-46,46;CIEND95=-147,50;MATEID=28168_1;EVENT=28168;SECONDARY;SU=8;PE=8;SR=0;ALG=PROD;AF=0.0002376;NSAMP=4;MSQ=30.68;AN=16834;AC=4;NS=8438;AC_Hom=0;AC_Het=4;AC_Hemi=0;MAF=0.000237023;HWE=1;NFAM=4
2	182177482	182177942	11	122152736	122152972	27670	712.68	-	-	BND	LOW	27670_1	N	[11:122152943[N	27670_2	N	[2:182177913[N	SVTYPE=BND;POS=182177913;STRANDS=--:8;IMPRECISE;CIPOS=-430,30;CIEND=-206,30;CIPOS95=-140,30;CIEND95=-46,30;MATEID=27670_2;EVENT=27670;SU=8;PE=8;SR=0;ALG=PROD;AF=0.002079;NSAMP=35;MSQ=19.44;AN=16834;AC=35;NS=8438;AC_Hom=0;AC_Het=35;AC_Hemi=0;MAF=0.00207395;HWE=1;NFAM=34	SVTYPE=BND;POS=122152943;STRANDS=--:8;IMPRECISE;CIPOS=-206,30;CIEND=-430,30;CIPOS95=-46,30;CIEND95=-140,30;MATEID=27670_1;EVENT=27670;SECONDARY;SU=8;PE=8;SR=0;ALG=PROD;AF=0.002079;NSAMP=35;MSQ=19.44;AN=16834;AC=35;NS=8438;AC_Hom=0;AC_Het=35;AC_Hemi=0;MAF=0.00207395;HWE=1;NFAM=34
2	182177653	182178075	3	83203432	83203912	31946	271.05	-	-	BND	LOW	31946_1	N	[3:83203883[N	31946_2	N	[2:182178046[N	SVTYPE=BND;POS=182178046;STRANDS=--:4;IMPRECISE;CIPOS=-392,30;CIEND=-450,30;CIPOS95=-145,30;CIEND95=-190,30;MATEID=31946_2;EVENT=31946;SU=4;PE=4;SR=0;ALG=PROD;AF=0.0008911;NSAMP=15;MSQ=17.04;AN=16834;AC=15;NS=8438;AC_Hom=0;AC_Het=15;AC_Hemi=0;MAF=0.000888836;HWE=1;NFAM=15	SVTYPE=BND;POS=83203883;STRANDS=--:4;IMPRECISE;CIPOS=-450,30;CIEND=-392,30;CIPOS95=-190,30;CIEND95=-145,30;MATEID=31946_1;EVENT=31946;SECONDARY;SU=4;PE=4;SR=0;ALG=PROD;AF=0.0008911;NSAMP=15;MSQ=17.04;AN=16834;AC=15;NS=8438;AC_Hom=0;AC_Het=15;AC_Hemi=0;MAF=0.000888836;HWE=1;NFAM=15
2	182177844	182178129	4	74501720	74502272	32695	350.3	-	-	BND	LOW	32695_1	N	[4:74502244[N	32695_2	N	[2:182178100[N	SVTYPE=BND;POS=182178100;STRANDS=--:8;IMPRECISE;CIPOS=-255,30;CIEND=-523,29;CIPOS95=-82,30;CIEND95=-148,29;MATEID=32695_2;EVENT=32695;SU=8;PE=8;SR=0;ALG=PROD;AF=0.0008911;NSAMP=15;MSQ=21.67;AN=16834;AC=15;NS=8438;AC_Hom=0;AC_Het=15;AC_Hemi=0;MAF=0.000888836;HWE=1;NFAM=15	SVTYPE=BND;POS=74502244;STRANDS=--:8;IMPRECISE;CIPOS=-523,29;CIEND=-255,30;CIPOS95=-148,29;CIEND95=-82,30;MATEID=32695_1;EVENT=32695;SECONDARY;SU=8;PE=8;SR=0;ALG=PROD;AF=0.0008911;NSAMP=15;MSQ=21.67;AN=16834;AC=15;NS=8438;AC_Hom=0;AC_Het=15;AC_Hemi=0;MAF=0.000888836;HWE=1;NFAM=15
2	182177896	182178301	12	40932889	40933174	27893	444.75	+	-	BND	LOW	27893_1	N	N[12:40933139[	27893_2	N	]2:182177959]N	SVTYPE=BND;POS=182177959;STRANDS=+-:24;IMPRECISE;CIPOS=-63,342;CIEND=-249,36;CIPOS95=-56,56;CIEND95=-102,36;MATEID=27893_2;EVENT=27893;SU=24;PE=24;SR=0;ALG=PROD;AF=0.0009505;NSAMP=16;MSQ=26.99;AN=16834;AC=16;NS=8438;AC_Hom=0;AC_Het=16;AC_Hemi=0;MAF=0.000948092;HWE=1;NFAM=16	SVTYPE=BND;POS=40933139;STRANDS=+-:24;IMPRECISE;CIPOS=-249,36;CIEND=-63,342;CIPOS95=-102,36;CIEND95=-56,56;MATEID=27893_1;EVENT=27893;SECONDARY;SU=24;PE=24;SR=0;ALG=PROD;AF=0.0009505;NSAMP=16;MSQ=26.99;AN=16834;AC=16;NS=8438;AC_Hom=0;AC_Het=16;AC_Hemi=0;MAF=0.000948092;HWE=1;NFAM=16
2	182177912	182178283	4	74502376	74502865	32696	256.51	+	+	BND	LOW	32696_1	N	N]4:74502406]	32696_2	N	N]2:182177962]	SVTYPE=BND;POS=182177962;STRANDS=++:13;IMPRECISE;CIPOS=-50,321;CIEND=-30,459;CIPOS95=-50,57;CIEND95=-30,105;MATEID=32696_2;EVENT=32696;SU=13;PE=13;SR=0;ALG=PROD;AF=0.0009505;NSAMP=16;MSQ=15.6;AN=16834;AC=16;NS=8438;AC_Hom=0;AC_Het=16;AC_Hemi=0;MAF=0.000948092;HWE=1;NFAM=16	SVTYPE=BND;POS=74502406;STRANDS=++:13;IMPRECISE;CIPOS=-30,459;CIEND=-50,321;CIPOS95=-30,105;CIEND95=-50,57;MATEID=32696_1;EVENT=32696;SECONDARY;SU=13;PE=13;SR=0;ALG=PROD;AF=0.0009505;NSAMP=16;MSQ=15.6;AN=16834;AC=16;NS=8438;AC_Hom=0;AC_Het=16;AC_Hemi=0;MAF=0.000948092;HWE=1;NFAM=16
2	182177926	182178213	11	122152986	122153463	27311	123.01	+	+	BND	LOW	27311_1	N	N]11:122152996]	27311_2	N	N]2:182177936]	SVTYPE=BND;POS=182177936;STRANDS=++:4;IMPRECISE;CIPOS=-10,277;CIEND=-10,467;CIPOS95=-2,70;CIEND95=-1,165;MATEID=27311_2;EVENT=27311;SU=4;PE=4;SR=0;ALG=PROD;AF=0.0003564;NSAMP=6;MSQ=17.54;AN=16834;AC=6;NS=8438;AC_Hom=0;AC_Het=6;AC_Hemi=0;MAF=0.000355534;HWE=1;NFAM=6	SVTYPE=BND;POS=122152996;STRANDS=++:4;IMPRECISE;CIPOS=-10,467;CIEND=-10,277;CIPOS95=-1,165;CIEND95=-2,70;MATEID=27311_1;EVENT=27311;SECONDARY;SU=4;PE=4;SR=0;ALG=PROD;AF=0.0003564;NSAMP=6;MSQ=17.54;AN=16834;AC=6;NS=8438;AC_Hom=0;AC_Het=6;AC_Hemi=0;MAF=0.000355534;HWE=1;NFAM=6
2	182177946	182178247	3	83204038	83204435	31948	720.85	+	+	BND	LOW	31948_1	N	N]3:83204048]	31948_2	N	N]2:182177996]	SVTYPE=BND;POS=182177996;STRANDS=++:33;IMPRECISE;CIPOS=-50,251;CIEND=-10,387;CIPOS95=-11,11;CIEND95=-10,76;MATEID=31948_2;EVENT=31948;SU=33;PE=33;SR=0;ALG=PROD;AF=0.001485;NSAMP=25;MSQ=28.36;AN=16834;AC=25;NS=8438;AC_Hom=0;AC_Het=25;AC_Hemi=0;MAF=0.00148139;HWE=1;NFAM=25	SVTYPE=BND;POS=83204048;STRANDS=++:33;IMPRECISE;CIPOS=-10,387;CIEND=-50,251;CIPOS95=-10,76;CIEND95=-11,11;MATEID=31948_1;EVENT=31948;SECONDARY;SU=33;PE=33;SR=0;ALG=PROD;AF=0.001485;NSAMP=25;MSQ=28.36;AN=16834;AC=25;NS=8438;AC_Hom=0;AC_Het=25;AC_Hemi=0;MAF=0.00148139;HWE=1;NFAM=25
2	182178036	182178615	12	108246013	108246475	28169	101.82	+	+	BND	LOW	28169_1	N	N]12:108246043]	28169_2	N	N]2:182178065]	SVTYPE=BND;POS=182178065;STRANDS=++:4;IMPRECISE;CIPOS=-29,550;CIEND=-30,432;CIPOS95=-29,183;CIEND95=-30,111;MATEID=28169_2;EVENT=28169;SU=4;PE=4;SR=0;ALG=PROD;AF=0.000297;NSAMP=5;MSQ=19.42;AN=16834;AC=5;NS=8438;AC_Hom=0;AC_Het=5;AC_Hemi=0;MAF=0.000296279;HWE=1;NFAM=5	SVTYPE=BND;POS=108246043;STRANDS=++:4;IMPRECISE;CIPOS=-30,432;CIEND=-29,550;CIPOS95=-30,111;CIEND95=-29,183;MATEID=28169_1;EVENT=28169;SECONDARY;SU=4;PE=4;SR=0;ALG=PROD;AF=0.000297;NSAMP=5;MSQ=19.42;AN=16834;AC=5;NS=8438;AC_Hom=0;AC_Het=5;AC_Hemi=0;MAF=0.000296279;HWE=1;NFAM=5
2	182178042	182178550	4	88616342	88616676	32765	915.47	+	+	BND	LOW	32765_1	N	N]4:88616382]	32765_2	N	N]2:182178072]	SVTYPE=BND;POS=182178072;STRANDS=++:14;IMPRECISE;CIPOS=-30,478;CIEND=-40,294;CIPOS95=-30,122;CIEND95=-40,53;MATEID=32765_2;EVENT=32765;SU=14;PE=14;SR=0;ALG=PROD;AF=0.002317;NSAMP=39;MSQ=21.64;AN=16834;AC=39;NS=8438;AC_Hom=0;AC_Het=39;AC_Hemi=0;MAF=0.00231097;HWE=1;NFAM=39	SVTYPE=BND;POS=88616382;STRANDS=++:14;IMPRECISE;CIPOS=-40,294;CIEND=-30,478;CIPOS95=-40,53;CIEND95=-30,122;MATEID=32765_1;EVENT=32765;SECONDARY;SU=14;PE=14;SR=0;ALG=PROD;AF=0.002317;NSAMP=39;MSQ=21.64;AN=16834;AC=39;NS=8438;AC_Hom=0;AC_Het=39;AC_Hemi=0;MAF=0.00231097;HWE=1;NFAM=39
2	182178054	182178578	19	8762305	8762598	30612	55.57	+	-	BND	LOW	30612_1	N	N[19:8762589[	30612_2	N	]2:182178064]N	SVTYPE=BND;POS=182178064;STRANDS=+-:4;IMPRECISE;CIPOS=-10,514;CIEND=-283,10;CIPOS95=-1,179;CIEND95=-142,1;MATEID=30612_2;EVENT=30612;SU=4;PE=4;SR=0;ALG=PROD;AF=0.0001188;NSAMP=2;MSQ=27.77;AN=16834;AC=2;NS=8438;AC_Hom=0;AC_Het=2;AC_Hemi=0;MAF=0.000118511;HWE=1;NFAM=2	SVTYPE=BND;POS=8762589;STRANDS=+-:4;IMPRECISE;CIPOS=-283,10;CIEND=-10,514;CIPOS95=-142,1;CIEND95=-1,179;MATEID=30612_1;EVENT=30612;SECONDARY;SU=4;PE=4;SR=0;ALG=PROD;AF=0.0001188;NSAMP=2;MSQ=27.77;AN=16834;AC=2;NS=8438;AC_Hom=0;AC_Het=2;AC_Hemi=0;MAF=0.000118511;HWE=1;NFAM=2
2	182236613	182236629	2	182237827	182237843	164157	152.73	+	-	DEL	PASS	164157	N	<DEL>	.	.	.	SVTYPE=DEL;POS=182236619;SVLEN=-1218;END=182237837;STRANDS=+-:7;IMPRECISE;CIPOS=-6,10;CIEND=-10,6;CIPOS95=-2,3;CIEND95=-3,0;SU=7;PE=6;SR=1;ALG=PROD;AF=5.94e-05;NSAMP=1;MSQ=152.73;AN=16834;AC=1;NS=8438;AC_Hom=0;AC_Het=1;AC_Hemi=0;MAF=5.92557e-05;HWE=1;NFAM=1	.
2	182238653	182238660	2	182245795	182245802	164158	404.65	+	-	DEL	PASS	164158	N	<DEL>	.	.	.	SVTYPE=DEL;POS=182238657;SVLEN=-7143;END=182245800;STRANDS=+-:18;CIPOS=-4,3;CIEND=-5,2;CIPOS95=0,0;CIEND95=0,0;SU=18;PE=10;SR=8;ALG=PROD;AF=5.94e-05;NSAMP=1;MSQ=404.65;AN=16834;AC=1;NS=8438;AC_Hom=0;AC_Het=1;AC_Hemi=0;MAF=5.92557e-05;HWE=1;NFAM=1	.
2	182239058	182239387	5	31849536	31850019	33295	9374.79	-	-	BND	LOW	33295_1	N	[5:31849970[N	33295_2	N	[2:182239338[N	SVTYPE=BND;POS=182239338;STRANDS=--:13;IMPRECISE;CIPOS=-279,50;CIEND=-433,50;CIPOS95=-60,50;CIEND95=-128,50;MATEID=33295_2;EVENT=33295;SU=13;PE=13;SR=0;ALG=PROD;AF=0.02584;NSAMP=435;MSQ=20.33;AN=16834;AC=435;NS=8438;AC_Hom=0;AC_Het=436;AC_Hemi=0;MAF=0.0258355;HWE=0.0072623;NFAM=422	SVTYPE=BND;POS=31849970;STRANDS=--:13;IMPRECISE;CIPOS=-433,50;CIEND=-279,50;CIPOS95=-128,50;CIEND95=-60,50;MATEID=33295_1;EVENT=33295;SECONDARY;SU=13;PE=13;SR=0;ALG=PROD;AF=0.02584;NSAMP=435;MSQ=20.33;AN=16834;AC=435;NS=8438;AC_Hom=0;AC_Het=436;AC_Hemi=0;MAF=0.0258355;HWE=0.0072623;NFAM=422
2	182239300	182239632	6	45255833	45256315	34124	1058.53	+	-	BND	LOW	34124_1	N	N[6:45256286[	34124_2	N	]2:182239330]N	SVTYPE=BND;POS=182239330;STRANDS=+-:8;IMPRECISE;CIPOS=-30,302;CIEND=-452,30;CIPOS95=-30,69;CIEND95=-135,30;MATEID=34124_2;EVENT=34124;SU=8;PE=8;SR=0;ALG=PROD;AF=0.003802;NSAMP=64;MSQ=15.7;AN=16834;AC=64;NS=8438;AC_Hom=0;AC_Het=64;AC_Hemi=0;MAF=0.00379237;HWE=1;NFAM=64	SVTYPE=BND;POS=45256286;STRANDS=+-:8;IMPRECISE;CIPOS=-452,30;CIEND=-30,302;CIPOS95=-135,30;CIEND95=-30,69;MATEID=34124_1;EVENT=34124;SECONDARY;SU=8;PE=8;SR=0;ALG=PROD;AF=0.003802;NSAMP=64;MSQ=15.7;AN=16834;AC=64;NS=8438;AC_Hom=0;AC_Het=64;AC_Hemi=0;MAF=0.00379237;HWE=1;NFAM=64
2	182239303	182239362	4	3593545	3593603	32424	35550.7	-	+	BND	LOW	32424_1	N	]4:3593573]N	32424_2	N	N[2:182239334[	SVTYPE=BND;POS=182239334;STRANDS=-+:25;CIPOS=-30,29;CIEND=-28,30;CIPOS95=0,0;CIEND95=0,0;MATEID=32424_2;EVENT=32424;SU=25;PE=8;SR=17;ALG=PROD;AF=0.08566;NSAMP=1396;MSQ=24.76;AN=16834;AC=1442;NS=8438;AC_Hom=94;AC_Het=1352;AC_Hemi=0;MAF=0.0856838;HWE=0.0370521;NFAM=1282	SVTYPE=BND;POS=3593573;STRANDS=-+:25;CIPOS=-28,30;CIEND=-30,29;CIPOS95=0,0;CIEND95=0,0;MATEID=32424_1;EVENT=32424;SECONDARY;SU=25;PE=8;SR=17;ALG=PROD;AF=0.08566;NSAMP=1396;MSQ=24.76;AN=16834;AC=1442;NS=8438;AC_Hom=94;AC_Het=1352;AC_Hemi=0;MAF=0.0856838;HWE=0.0370521;NFAM=1282
2	182239305	182239364	10	18731932	18731984	26978	14637.1	-	+	BND	LOW	26978_1	N	]10:18731954]N	26978_2	N	N[2:182239336[	SVTYPE=BND;POS=182239336;STRANDS=-+:10;IMPRECISE;CIPOS=-30,29;CIEND=-22,30;CIPOS95=-1,1;CIEND95=-1,1;MATEID=26978_2;EVENT=26978;SU=10;PE=7;SR=3;ALG=PROD;AF=0.03422;NSAMP=570;MSQ=24.89;AN=16834;AC=576;NS=8438;AC_Hom=12;AC_Het=565;AC_Hemi=0;MAF=0.0341906;HWE=0.24822;NFAM=560	SVTYPE=BND;POS=18731954;STRANDS=-+:10;IMPRECISE;CIPOS=-22,30;CIEND=-30,29;CIPOS95=-1,1;CIEND95=-1,1;MATEID=26978_1;EVENT=26978;SECONDARY;SU=10;PE=7;SR=3;ALG=PROD;AF=0.03422;NSAMP=570;MSQ=24.89;AN=16834;AC=576;NS=8438;AC_Hom=12;AC_Het=565;AC_Hemi=0;MAF=0.0341906;HWE=0.24822;NFAM=560
2	182239320	182239564	7	104070920	104071379	35077	25630.6	+	+	BND	LOW	35077_1	N	N]7:104070933]	35077_2	N	N]2:182239363]	SVTYPE=BND;POS=182239363;STRANDS=++:124;IMPRECISE;CIPOS=-43,201;CIEND=-13,446;CIPOS95=-8,8;CIEND95=-13,50;MATEID=35077_2;EVENT=35077;SU=124;PE=124;SR=0;ALG=PROD;AF=0.04541;NSAMP=762;MSQ=32.86;AN=16826;AC=764;NS=8434;AC_Hom=4;AC_Het=762;AC_Hemi=0;MAF=0.0454114;HWE=3.98684e-06;NFAM=689	SVTYPE=BND;POS=104070933;STRANDS=++:124;IMPRECISE;CIPOS=-13,446;CIEND=-43,201;CIPOS95=-13,50;CIEND95=-8,8;MATEID=35077_1;EVENT=35077;SECONDARY;SU=124;PE=124;SR=0;ALG=PROD;AF=0.04541;NSAMP=762;MSQ=32.86;AN=16826;AC=764;NS=8434;AC_Hom=4;AC_Het=762;AC_Hemi=0;MAF=0.0454114;HWE=3.98684e-06;NFAM=689
2	182239322	182239342	X	8562694	8562710	36580	52368.1	-	-	BND	LOW	36580_1	N	[X:8562705[N	36580_2	N	[2:182239333[N	SVTYPE=BND;POS=182239333;STRANDS=--:4;IMPRECISE;CIPOS=-10,10;CIEND=-10,6;CIPOS95=-3,3;CIEND95=-6,0;MATEID=36580_2;EVENT=36580;SU=4;PE=3;SR=1;ALG=PROD;AF=0.1215;NSAMP=1921;MSQ=26.83;AN=16816;AC=2043;NS=8429;AC_Hom=244;AC_Het=1806;AC_Hemi=0;MAF=0.121604;HWE=0.838373;NFAM=1699	SVTYPE=BND;POS=8562705;STRANDS=--:4;IMPRECISE;CIPOS=-10,6;CIEND=-10,10;CIPOS95=-6,0;CIEND95=-3,3;MATEID=36580_1;EVENT=36580;SECONDARY;SU=4;PE=3;SR=1;ALG=PROD;AF=0.1215;NSAMP=1921;MSQ=26.83;AN=16816;AC=2043;NS=8429;AC_Hom=244;AC_Het=1806;AC_Hemi=0;MAF=0.121604;HWE=0.838373;NFAM=1699
2	182239327	182239347	9	111225354	111225372	36256	9530.79	-	-	BND	LOW	36256_1	N	[9:111225365[N	36256_2	N	[2:182239338[N	SVTYPE=BND;POS=182239338;STRANDS=--:31;CIPOS=-10,10;CIEND=-10,8;CIPOS95=0,0;CIEND95=0,0;MATEID=36256_2;EVENT=36256;SU=31;PE=8;SR=23;ALG=PROD;AF=0.02507;NSAMP=402;MSQ=23.03;AN=16834;AC=422;NS=8438;AC_Hom=42;AC_Het=382;AC_Hemi=0;MAF=0.0251244;HWE=6.65905e-08;NFAM=390	SVTYPE=BND;POS=111225365;STRANDS=--:31;CIPOS=-10,8;CIEND=-10,10;CIPOS95=0,0;CIEND95=0,0;MATEID=36256_1;EVENT=36256;SECONDARY;SU=31;PE=8;SR=23;ALG=PROD;AF=0.02507;NSAMP=402;MSQ=23.03;AN=16834;AC=422;NS=8438;AC_Hom=42;AC_Het=382;AC_Hemi=0;MAF=0.0251244;HWE=6.65905e-08;NFAM=390
2	182239328	182239341	8	145144466	145144482	35864	19359.6	-	-	BND	LOW	35864_1	N	[8:145144475[N	35864_2	N	[2:182239338[N	SVTYPE=BND;POS=182239338;STRANDS=--:137;CIPOS=-9,4;CIEND=-8,8;CIPOS95=0,0;CIEND95=0,0;MATEID=35864_2;EVENT=35864;SU=137;PE=83;SR=54;ALG=PROD;AF=0.0428;NSAMP=633;MSQ=29.92;AN=16824;AC=720;NS=8433;AC_Hom=174;AC_Het=548;AC_Hemi=0;MAF=0.042808;HWE=2.84464e-43;NFAM=601	SVTYPE=BND;POS=145144475;STRANDS=--:137;CIPOS=-8,8;CIEND=-9,4;CIPOS95=0,0;CIEND95=0,0;MATEID=35864_1;EVENT=35864;SECONDARY;SU=137;PE=83;SR=54;ALG=PROD;AF=0.0428;NSAMP=633;MSQ=29.92;AN=16824;AC=720;NS=8433;AC_Hom=174;AC_Het=548;AC_Hemi=0;MAF=0.042808;HWE=2.84464e-43;NFAM=601
2	182313731	182314021	17	58839131	58839391	30139	5523.2	-	+	BND	LOW	30139_1	N	]17:58839150]N	30139_2	N	N[2:182314012[	SVTYPE=BND;POS=182314012;STRANDS=-+:149;IMPRECISE;CIPOS=-280,10;CIEND=-19,241;CIPOS95=-52,10;CIEND95=-6,6;MATEID=30139_2;EVENT=30139;SU=149;PE=149;SR=0;ALG=PROD;AF=0.01289;NSAMP=217;MSQ=24.43;AN=16834;AC=217;NS=8438;AC_Hom=0;AC_Het=217;AC_Hemi=0;MAF=0.0128585;HWE=0.650933;NFAM=217	SVTYPE=BND;POS=58839150;STRANDS=-+:149;IMPRECISE;CIPOS=-19,241;CIEND=-280,10;CIPOS95=-6,6;CIEND95=-52,10;MATEID=30139_1;EVENT=30139;SECONDARY;SU=149;PE=149;SR=0;ALG=PROD;AF=0.01289;NSAMP=217;MSQ=24.43;AN=16834;AC=217;NS=8438;AC_Hom=0;AC_Het=217;AC_Hemi=0;MAF=0.0128585;HWE=0.650933;NFAM=217
2	182314167	182314640	17	58839076	58839277	30140	4296.97	+	-	BND	LOW	30140_1	N	N[17:58839259[	30140_2	N	]2:182314177]N	SVTYPE=BND;POS=182314177;STRANDS=+-:110;IMPRECISE;CIPOS=-10,463;CIEND=-182,19;CIPOS95=-10,63;CIEND95=-7,7;MATEID=30140_2;EVENT=30140;SU=110;PE=110;SR=0;ALG=PROD;AF=0.01075;NSAMP=181;MSQ=22.74;AN=16834;AC=181;NS=8438;AC_Hom=0;AC_Het=181;AC_Hemi=0;MAF=0.0107253;HWE=1;NFAM=180	SVTYPE=BND;POS=58839259;STRANDS=+-:110;IMPRECISE;CIPOS=-182,19;CIEND=-10,463;CIPOS95=-7,7;CIEND95=-10,63;MATEID=30140_1;EVENT=30140;SECONDARY;SU=110;PE=110;SR=0;ALG=PROD;AF=0.01075;NSAMP=181;MSQ=22.74;AN=16834;AC=181;NS=8438;AC_Hom=0;AC_Het=181;AC_Hemi=0;MAF=0.0107253;HWE=1;NFAM=180
2	182317820	182317873	2	182318898	182318977	305194	64.13	+	+	INV	LOW	305194	N	<INV>	.	.	.	SVTYPE=INV;POS=182317846;SVLEN=1082;END=182318928;STRANDS=++:4,--:4;IMPRECISE;CIPOS=-26,27;CIEND=-30,49;CIPOS95=-4,4;CIEND95=-19,19;SU=8;PE=8;SR=0;ALG=PROD;AF=0.0001188;NSAMP=2;MSQ=31.38;AN=16834;AC=2;NS=8438;AC_Hom=0;AC_Het=2;AC_Hemi=0;MAF=0.000118511;HWE=1;NFAM=2	.
2	182340017	182340030	2	182347548	182347568	164159	281.67	+	-	DEL	PASS	164159	N	<DEL>	.	.	.	SVTYPE=DEL;POS=182340024;SVLEN=-7534;END=182347558;STRANDS=+-:13;CIPOS=-7,6;CIEND=-10,10;CIPOS95=0,0;CIEND95=0,0;SU=13;PE=8;SR=5;ALG=PROD;AF=5.94e-05;NSAMP=1;MSQ=281.67;AN=16834;AC=1;NS=8438;AC_Hom=0;AC_Het=1;AC_Hemi=0;MAF=5.92557e-05;HWE=1;NFAM=1	.
2	182355983	182355983	2	182356286	182356286	164160	1.01895e+07	+	-	MEI	PASS	164160	N	<DEL:ME:SINE|Alu|AluYg6>	.	.	.	SVTYPE=MEI;POS=182355983;SVLEN=-303;END=182356286;STRANDS=+-:206466;CIPOS=0,0;CIEND=0,0;CIPOS95=0,0;CIEND95=0,0;SU=206466;PE=42163;SR=164303;ALG=PROD;AF=0.9682;NSAMP=8400;MSQ=1209.65;AN=16834;AC=16298;NS=8438;AC_Hom=15834;AC_Het=504;AC_Hemi=0;MAF=0.0318796;HWE=0.00685099;NFAM=7378	.
2	182419742	182419749	2	182423073	182423078	164161	404.65	+	-	DEL	PASS	164161	N	<DEL>	.	.	.	SVTYPE=DEL;POS=182419746;SVLEN=-3331;END=182423077;STRANDS=+-:18;CIPOS=-4,3;CIEND=-4,1;CIPOS95=0,0;CIEND95=0,0;SU=18;PE=10;SR=8;ALG=PROD;AF=5.94e-05;NSAMP=1;MSQ=404.65;AN=16834;AC=1;NS=8438;AC_Hom=0;AC_Het=1;AC_Hemi=0;MAF=5.92557e-05;HWE=1;NFAM=1	.
2	182443195	182443195	2	182445137	182445137	164162	68630.3	+	-	DEL	PASS	164162	N	<DEL>	.	.	.	SVTYPE=DEL;POS=182443195;SVLEN=-1942;END=182445137;STRANDS=+-:2823;CIPOS=0,0;CIEND=0,0;CIPOS95=0,0;CIEND95=0,0;SU=2823;PE=1762;SR=1061;ALG=PROD;AF=0.0104;NSAMP=169;MSQ=406.09;AN=16834;AC=175;NS=8438;AC_Hom=12;AC_Het=163;AC_Hemi=0;MAF=0.0103698;HWE=0.000269786;NFAM=169	.
2	182454817	182454874	2	182455117	182455174	164163	95.44	+	-	BND	LOW	164163_1	N	N[2:182455147[	164163_2	N	]2:182454846]N	SVTYPE=BND;POS=182454846;STRANDS=+-:8;CIPOS=-29,28;CIEND=-29,28;CIPOS95=0,0;CIEND95=0,0;MATEID=164163_2;EVENT=164163;SU=8;PE=0;SR=8;ALG=PROD;AF=0.0003564;NSAMP=6;MSQ=14.77;AN=16834;AC=6;NS=8438;AC_Hom=0;AC_Het=6;AC_Hemi=0;MAF=0.000355534;HWE=1;NFAM=6	SVTYPE=BND;POS=182455147;STRANDS=+-:8;CIPOS=-29,28;CIEND=-29,28;CIPOS95=0,0;CIEND95=0,0;MATEID=164163_1;EVENT=164163;SECONDARY;SU=8;PE=0;SR=8;ALG=PROD;AF=0.0003564;NSAMP=6;MSQ=14.77;AN=16834;AC=6;NS=8438;AC_Hom=0;AC_Het=6;AC_Hemi=0;MAF=0.000355534;HWE=1;NFAM=6
2	182462237	182462606	2	182462296	182462622	164164	35.82	+	-	BND	LOW	164164_1	N	N[2:182462613[	164164_2	N	]2:182462247]N	SVTYPE=BND;POS=182462247;STRANDS=+-:4;IMPRECISE;CIPOS=-10,359;CIEND=-316,10;CIPOS95=-2,148;CIEND95=-141,2;MATEID=164164_2;EVENT=164164;SU=4;PE=4;SR=0;ALG=PROD;AF=0.0001782;NSAMP=3;MSQ=11.35;AN=16834;AC=3;NS=8438;AC_Hom=0;AC_Het=3;AC_Hemi=0;MAF=0.000177767;HWE=1;NFAM=3	SVTYPE=BND;POS=182462613;STRANDS=+-:4;IMPRECISE;CIPOS=-316,10;CIEND=-10,359;CIPOS95=-141,2;CIEND95=-2,148;MATEID=164164_1;EVENT=164164;SECONDARY;SU=4;PE=4;SR=0;ALG=PROD;AF=0.0001782;NSAMP=3;MSQ=11.35;AN=16834;AC=3;NS=8438;AC_Hom=0;AC_Het=3;AC_Hemi=0;MAF=0.000177767;HWE=1;NFAM=3
2	182476469	182476478	2	182476726	182476735	164165	336.38	+	-	DEL	PASS	164165	N	<DEL>	.	.	.	SVTYPE=DEL;POS=182476474;SVLEN=-257;END=182476731;STRANDS=+-:10;CIPOS=-5,4;CIEND=-5,4;CIPOS95=0,0;CIEND95=0,0;SU=10;PE=3;SR=7;ALG=PROD;AF=5.94e-05;NSAMP=1;MSQ=335.71;AN=16834;AC=1;NS=8438;AC_Hom=0;AC_Het=1;AC_Hemi=0;MAF=5.92557e-05;HWE=1;NFAM=1	.
2	182510976	182511036	2	182511045	182511105	164166	647.67	+	-	BND	PASS	164166_1	N	N[2:182511076[	164166_2	N	]2:182511006]N	SVTYPE=BND;POS=182511006;STRANDS=+-:22;CIPOS=-30,30;CIEND=-30,30;CIPOS95=0,0;CIEND95=0,0;MATEID=164166_2;EVENT=164166;SU=22;PE=0;SR=22;ALG=PROD;AF=0.0001188;NSAMP=2;MSQ=323.82;AN=16834;AC=2;NS=8438;AC_Hom=0;AC_Het=2;AC_Hemi=0;MAF=0.000118511;HWE=1;NFAM=2	SVTYPE=BND;POS=182511076;STRANDS=+-:22;CIPOS=-30,30;CIEND=-30,30;CIPOS95=0,0;CIEND95=0,0;MATEID=164166_1;EVENT=164166;SECONDARY;SU=22;PE=0;SR=22;ALG=PROD;AF=0.0001188;NSAMP=2;MSQ=323.82;AN=16834;AC=2;NS=8438;AC_Hom=0;AC_Het=2;AC_Hemi=0;MAF=0.000118511;HWE=1;NFAM=2
2	182514801	182514817	6	38406031	38406050	34096	895.14	-	+	BND	LOW	34096_1	N	]6:38406041]N	34096_2	N	N[2:182514809[	SVTYPE=BND;POS=182514809;STRANDS=-+:4;IMPRECISE;CIPOS=-7,9;CIEND=-10,9;CIPOS95=-2,3;CIEND95=-3,3;MATEID=34096_2;EVENT=34096;SU=4;PE=3;SR=1;ALG=PROD;AF=0.00303;NSAMP=51;MSQ=15.49;AN=16834;AC=51;NS=8438;AC_Hom=0;AC_Het=51;AC_Hemi=0;MAF=0.00302204;HWE=1;NFAM=51	SVTYPE=BND;POS=38406041;STRANDS=-+:4;IMPRECISE;CIPOS=-10,9;CIEND=-7,9;CIPOS95=-3,3;CIEND95=-2,3;MATEID=34096_1;EVENT=34096;SECONDARY;SU=4;PE=3;SR=1;ALG=PROD;AF=0.00303;NSAMP=51;MSQ=15.49;AN=16834;AC=51;NS=8438;AC_Hom=0;AC_Het=51;AC_Hemi=0;MAF=0.00302204;HWE=1;NFAM=51
2	182516410	182516410	2	182516672	182516674	164167	34434.8	+	-	BND	PASS	164167_1	N	N[2:182516674[	164167_2	N	]2:182516410]N	SVTYPE=BND;POS=182516410;STRANDS=+-:853;CIPOS=0,0;CIEND=-1,1;CIPOS95=0,0;CIEND95=0,0;MATEID=164167_2;EVENT=164167;SU=853;PE=94;SR=759;ALG=PROD;AF=0.004812;NSAMP=80;MSQ=430.41;AN=16834;AC=81;NS=8438;AC_Hom=2;AC_Het=79;AC_Hemi=0;MAF=0.00479972;HWE=0.175443;NFAM=67	SVTYPE=BND;POS=182516674;STRANDS=+-:853;CIPOS=-1,1;CIEND=0,0;CIPOS95=0,0;CIEND95=0,0;MATEID=164167_1;EVENT=164167;SECONDARY;SU=853;PE=94;SR=759;ALG=PROD;AF=0.004812;NSAMP=80;MSQ=430.41;AN=16834;AC=81;NS=8438;AC_Hom=2;AC_Het=79;AC_Hemi=0;MAF=0.00479972;HWE=0.175443;NFAM=67
2	182534052	182534056	2	182536497	182536503	305195	269.64	-	-	BND	PASS	305195_1	N	[2:182536502[N	305195_2	N	[2:182534056[N	SVTYPE=BND;POS=182534056;STRANDS=--:15;CIPOS=-3,1;CIEND=-4,2;CIPOS95=0,0;CIEND95=0,0;MATEID=305195_2;EVENT=305195;SU=15;PE=4;SR=11;ALG=PROD;AF=5.94e-05;NSAMP=1;MSQ=269.64;AN=16834;AC=1;NS=8438;AC_Hom=0;AC_Het=1;AC_Hemi=0;MAF=5.92557e-05;HWE=1;NFAM=1	SVTYPE=BND;POS=182536502;STRANDS=--:15;CIPOS=-4,2;CIEND=-3,1;CIPOS95=0,0;CIEND95=0,0;MATEID=305195_1;EVENT=305195;SECONDARY;SU=15;PE=4;SR=11;ALG=PROD;AF=5.94e-05;NSAMP=1;MSQ=269.64;AN=16834;AC=1;NS=8438;AC_Hom=0;AC_Het=1;AC_Hemi=0;MAF=5.92557e-05;HWE=1;NFAM=1
2	182534154	182534173	2	182536489	182536503	305196	71.7	+	+	BND	LOW	305196_1	N	N]2:182536497]	305196_2	N	N]2:182534163]	SVTYPE=BND;POS=182534163;STRANDS=++:7;CIPOS=-9,10;CIEND=-8,6;CIPOS95=0,0;CIEND95=0,0;MATEID=305196_2;EVENT=305196;SU=7;PE=2;SR=5;ALG=PROD;AF=5.94e-05;NSAMP=1;MSQ=71.7;AN=16834;AC=1;NS=8438;AC_Hom=0;AC_Het=1;AC_Hemi=0;MAF=5.92557e-05;HWE=1;NFAM=1	SVTYPE=BND;POS=182536497;STRANDS=++:7;CIPOS=-8,6;CIEND=-9,10;CIPOS95=0,0;CIEND95=0,0;MATEID=305196_1;EVENT=305196;SECONDARY;SU=7;PE=2;SR=5;ALG=PROD;AF=5.94e-05;NSAMP=1;MSQ=71.7;AN=16834;AC=1;NS=8438;AC_Hom=0;AC_Het=1;AC_Hemi=0;MAF=5.92557e-05;HWE=1;NFAM=1
2	182536669	182536682	2	182539248	182539268	164168	152.66	+	-	DEL	PASS	164168	N	<DEL>	.	.	.	SVTYPE=DEL;POS=182536676;SVLEN=-2582;END=182539258;STRANDS=+-:11;CIPOS=-7,6;CIEND=-10,10;CIPOS95=0,0;CIEND95=0,0;SU=11;PE=6;SR=5;ALG=PROD;AF=5.94e-05;NSAMP=1;MSQ=152.66;AN=16834;AC=1;NS=8438;AC_Hom=0;AC_Het=1;AC_Hemi=0;MAF=5.92557e-05;HWE=1;NFAM=1	.
2	182565255	182565255	2	182565568	182565568	164169	7.86278e+06	+	-	MEI	PASS	164169	N	<DEL:ME:SINE|Alu|AluY>	.	.	.	SVTYPE=MEI;POS=182565255;SVLEN=-313;END=182565568;STRANDS=+-:168338;CIPOS=0,0;CIEND=0,0;CIPOS95=0,0;CIEND95=0,0;SU=168338;PE=43143;SR=125195;ALG=PROD;AF=0.7893;NSAMP=8004;MSQ=978.95;AN=16834;AC=13287;NS=8438;AC_Hom=10604;AC_Het=2723;AC_Hemi=0;MAF=0.210299;HWE=0.00959857;NFAM=7009	.
2	182582926	182583400	9	126334273	126334747	36340	120.19	+	+	BND	LOW	36340_1	N	N]9:126334301]	36340_2	N	N]2:182582954]	SVTYPE=BND;POS=182582954;STRANDS=++:17;IMPRECISE;CIPOS=-28,446;CIEND=-28,446;CIPOS95=-28,79;CIEND95=-28,79;MATEID=36340_2;EVENT=36340;SU=17;PE=17;SR=0;ALG=PROD;AF=0.0004752;NSAMP=8;MSQ=14.03;AN=16834;AC=8;NS=8438;AC_Hom=0;AC_Het=8;AC_Hemi=0;MAF=0.000474046;HWE=1;NFAM=8	SVTYPE=BND;POS=126334301;STRANDS=++:17;IMPRECISE;CIPOS=-28,446;CIEND=-28,446;CIPOS95=-28,79;CIEND95=-28,79;MATEID=36340_1;EVENT=36340;SECONDARY;SU=17;PE=17;SR=0;ALG=PROD;AF=0.0004752;NSAMP=8;MSQ=14.03;AN=16834;AC=8;NS=8438;AC_Hom=0;AC_Het=8;AC_Hemi=0;MAF=0.000474046;HWE=1;NFAM=8
2	182592465	182592465	2	182592764	182592764	164170	207561.0	+	-	MEI	PASS	164170	N	<DEL:ME:SINE|Alu|AluY>	.	.	.	SVTYPE=MEI;POS=182592465;SVLEN=-299;END=182592764;STRANDS=+-:5266;CIPOS=0,0;CIEND=0,0;CIPOS95=0,0;CIEND95=0,0;SU=5266;PE=1284;SR=3982;ALG=PROD;AF=0.0294;NSAMP=487;MSQ=426.19;AN=16834;AC=495;NS=8438;AC_Hom=16;AC_Het=479;AC_Hemi=0;MAF=0.0293316;HWE=0.701369;NFAM=461	.
2	182597145	182597156	2	182597262	182597273	164171	146.85	+	-	DEL	PASS	164171	N	<DEL>	.	.	.	SVTYPE=DEL;POS=182597151;SVLEN=-117;END=182597268;STRANDS=+-:6;CIPOS=-6,5;CIEND=-6,5;CIPOS95=0,0;CIEND95=0,0;SU=6;PE=0;SR=6;ALG=PROD;AF=5.94e-05;NSAMP=1;MSQ=146.84;AN=16834;AC=1;NS=8438;AC_Hom=0;AC_Het=1;AC_Hemi=0;MAF=5.92557e-05;HWE=1;NFAM=1	.
2	182687735	182687742	2	182687817	182687824	164172	233.84	+	-	BND	LOW	164172_1	N	N[2:182687822[	164172_2	N	]2:182687739]N	SVTYPE=BND;POS=182687739;STRANDS=+-:9;CIPOS=-4,3;CIEND=-4,3;CIPOS95=0,0;CIEND95=0,0;MATEID=164172_2;EVENT=164172;SU=9;PE=0;SR=9;ALG=PROD;AF=5.94e-05;NSAMP=1;MSQ=233.83;AN=16834;AC=1;NS=8438;AC_Hom=0;AC_Het=1;AC_Hemi=0;MAF=5.92557e-05;HWE=1;NFAM=1	SVTYPE=BND;POS=182687822;STRANDS=+-:9;CIPOS=-4,3;CIEND=-4,3;CIPOS95=0,0;CIEND95=0,0;MATEID=164172_1;EVENT=164172;SECONDARY;SU=9;PE=0;SR=9;ALG=PROD;AF=5.94e-05;NSAMP=1;MSQ=233.83;AN=16834;AC=1;NS=8438;AC_Hom=0;AC_Het=1;AC_Hemi=0;MAF=5.92557e-05;HWE=1;NFAM=1
2	182725121	182725172	7	103463041	103463091	35075	95.56	-	-	BND	LOW	35075_1	N	[7:103463068[N	35075_2	N	[2:182725148[N	SVTYPE=BND;POS=182725148;STRANDS=--:14;CIPOS=-26,25;CIEND=-26,24;CIPOS95=0,0;CIEND95=0,0;MATEID=35075_2;EVENT=35075;SU=14;PE=3;SR=11;ALG=PROD;AF=0.0001188;NSAMP=2;MSQ=47.72;AN=16834;AC=2;NS=8438;AC_Hom=0;AC_Het=2;AC_Hemi=0;MAF=0.000118511;HWE=1;NFAM=2	SVTYPE=BND;POS=103463068;STRANDS=--:14;CIPOS=-26,24;CIEND=-26,25;CIPOS95=0,0;CIEND95=0,0;MATEID=35075_1;EVENT=35075;SECONDARY;SU=14;PE=3;SR=11;ALG=PROD;AF=0.0001188;NSAMP=2;MSQ=47.72;AN=16834;AC=2;NS=8438;AC_Hom=0;AC_Het=2;AC_Hemi=0;MAF=0.000118511;HWE=1;NFAM=2
2	182733498	182733498	2	182735626	182735626	164173	58688.7	+	-	DEL	PASS	164173	N	<DEL>	.	.	.	SVTYPE=DEL;POS=182733498;SVLEN=-2128;END=182735626;STRANDS=+-:2672;CIPOS=0,0;CIEND=0,0;CIPOS95=0,0;CIEND95=0,0;SU=2672;PE=1463;SR=1209;ALG=PROD;AF=0.00998;NSAMP=167;MSQ=351.42;AN=16834;AC=168;NS=8438;AC_Hom=2;AC_Het=166;AC_Hemi=0;MAF=0.00995497;HWE=0.568111;NFAM=165	.
2	182756877	182756881	2	182783159	182783162	271801	250.65	-	+	DUP	PASS	271801	N	<DUP>	.	.	.	SVTYPE=DUP;POS=182756880;SVLEN=26281;END=182783161;STRANDS=-+:27;CIPOS=-3,1;CIEND=-2,1;CIPOS95=0,0;CIEND95=0,0;SU=27;PE=14;SR=13;ALG=PROD;AF=5.94e-05;NSAMP=1;MSQ=250.41;AN=16834;AC=1;NS=8438;AC_Hom=0;AC_Het=1;AC_Hemi=0;MAF=5.92557e-05;HWE=1;NFAM=1	.
2	182767782	182767802	2	182767849	182767854	164174	326.94	+	-	BND	PASS	164174_1	N	N[2:182767853[	164174_2	N	]2:182767792]N	SVTYPE=BND;POS=182767792;STRANDS=+-:11;CIPOS=-10,10;CIEND=-3,2;CIPOS95=0,0;CIEND95=0,0;MATEID=164174_2;EVENT=164174;SU=11;PE=1;SR=10;ALG=PROD;AF=5.94e-05;NSAMP=1;MSQ=326.63;AN=16834;AC=1;NS=8438;AC_Hom=0;AC_Het=1;AC_Hemi=0;MAF=5.92557e-05;HWE=1;NFAM=1	SVTYPE=BND;POS=182767853;STRANDS=+-:11;CIPOS=-3,2;CIEND=-10,10;CIPOS95=0,0;CIEND95=0,0;MATEID=164174_1;EVENT=164174;SECONDARY;SU=11;PE=1;SR=10;ALG=PROD;AF=5.94e-05;NSAMP=1;MSQ=326.63;AN=16834;AC=1;NS=8438;AC_Hom=0;AC_Het=1;AC_Hemi=0;MAF=5.92557e-05;HWE=1;NFAM=1
2	182802235	182802244	2	182802375	182802384	164175	182.81	+	-	DEL	PASS	164175	N	<DEL>	.	.	.	SVTYPE=DEL;POS=182802240;SVLEN=-140;END=182802380;STRANDS=+-:7;CIPOS=-5,4;CIEND=-5,4;CIPOS95=0,0;CIEND95=0,0;SU=7;PE=0;SR=7;ALG=PROD;AF=5.94e-05;NSAMP=1;MSQ=182.79;AN=16834;AC=1;NS=8438;AC_Hom=0;AC_Het=1;AC_Hemi=0;MAF=5.92557e-05;HWE=1;NFAM=1	.
2	182812900	182813348	3	101858886	101859276	32022	21.19	-	+	BND	LOW	32022_1	N	]3:101858896]N	32022_2	N	N[2:182813339[	SVTYPE=BND;POS=182813339;STRANDS=-+:4;IMPRECISE;CIPOS=-438,10;CIEND=-10,380;CIPOS95=-180,1;CIEND95=-1,120;MATEID=32022_2;EVENT=32022;SU=4;PE=4;SR=0;ALG=PROD;AF=5.94e-05;NSAMP=1;MSQ=20.7;AN=16834;AC=1;NS=8438;AC_Hom=0;AC_Het=1;AC_Hemi=0;MAF=5.92557e-05;HWE=1;NFAM=1	SVTYPE=BND;POS=101858896;STRANDS=-+:4;IMPRECISE;CIPOS=-10,380;CIEND=-438,10;CIPOS95=-1,120;CIEND95=-180,1;MATEID=32022_1;EVENT=32022;SECONDARY;SU=4;PE=4;SR=0;ALG=PROD;AF=5.94e-05;NSAMP=1;MSQ=20.7;AN=16834;AC=1;NS=8438;AC_Hom=0;AC_Het=1;AC_Hemi=0;MAF=5.92557e-05;HWE=1;NFAM=1
2	182813329	182813345	7	110782386	110782406	35102	44.96	-	-	BND	LOW	35102_1	N	[7:110782397[N	35102_2	N	[2:182813340[N	SVTYPE=BND;POS=182813340;STRANDS=--:5;IMPRECISE;CIPOS=-10,6;CIEND=-10,10;CIPOS95=-1,0;CIEND95=-1,1;MATEID=35102_2;EVENT=35102;SU=5;PE=3;SR=2;ALG=PROD;AF=5.94e-05;NSAMP=1;MSQ=44.77;AN=16834;AC=1;NS=8438;AC_Hom=0;AC_Het=1;AC_Hemi=0;MAF=5.92557e-05;HWE=1;NFAM=1	SVTYPE=BND;POS=110782397;STRANDS=--:5;IMPRECISE;CIPOS=-10,10;CIEND=-10,6;CIPOS95=-1,1;CIEND95=-1,0;MATEID=35102_1;EVENT=35102;SECONDARY;SU=5;PE=3;SR=2;ALG=PROD;AF=5.94e-05;NSAMP=1;MSQ=44.77;AN=16834;AC=1;NS=8438;AC_Hom=0;AC_Het=1;AC_Hemi=0;MAF=5.92557e-05;HWE=1;NFAM=1
2	182837771	182837774	2	182840496	182840500	164176	509.54	+	-	DEL	PASS	164176	N	<DEL>	.	.	.	SVTYPE=DEL;POS=182837773;SVLEN=-2726;END=182840499;STRANDS=+-:23;CIPOS=-2,1;CIEND=-3,1;CIPOS95=0,0;CIEND95=0,0;SU=23;PE=11;SR=12;ALG=PROD;AF=5.94e-05;NSAMP=1;MSQ=509.54;AN=16834;AC=1;NS=8438;AC_Hom=0;AC_Het=1;AC_Hemi=0;MAF=5.92557e-05;HWE=1;NFAM=1	.
2	182838565	182838585	2	182838813	182838821	164177	527.68	+	-	BND	PASS	164177_1	N	N[2:182838819[	164177_2	N	]2:182838575]N	SVTYPE=BND;POS=182838575;STRANDS=+-:10;CIPOS=-10,10;CIEND=-5,3;CIPOS95=0,0;CIEND95=0,0;MATEID=164177_2;EVENT=164177;SU=10;PE=2;SR=8;ALG=PROD;AF=0.0001188;NSAMP=2;MSQ=262.6;AN=16834;AC=2;NS=8438;AC_Hom=0;AC_Het=2;AC_Hemi=0;MAF=0.000118511;HWE=1;NFAM=2	SVTYPE=BND;POS=182838819;STRANDS=+-:10;CIPOS=-5,3;CIEND=-10,10;CIPOS95=0,0;CIEND95=0,0;MATEID=164177_1;EVENT=164177;SECONDARY;SU=10;PE=2;SR=8;ALG=PROD;AF=0.0001188;NSAMP=2;MSQ=262.6;AN=16834;AC=2;NS=8438;AC_Hom=0;AC_Het=2;AC_Hemi=0;MAF=0.000118511;HWE=1;NFAM=2
2	182848081	182848138	2	182848141	182848198	164178	324.06	+	-	BND	LOW	164178_1	N	N[2:182848171[	164178_2	N	]2:182848110]N	SVTYPE=BND;POS=182848110;STRANDS=+-:9;CIPOS=-29,28;CIEND=-29,28;CIPOS95=0,0;CIEND95=0,0;MATEID=164178_2;EVENT=164178;SU=9;PE=0;SR=9;ALG=PROD;AF=0.0001782;NSAMP=3;MSQ=107.87;AN=16834;AC=3;NS=8438;AC_Hom=0;AC_Het=3;AC_Hemi=0;MAF=0.000177767;HWE=1;NFAM=3	SVTYPE=BND;POS=182848171;STRANDS=+-:9;CIPOS=-29,28;CIEND=-29,28;CIPOS95=0,0;CIEND95=0,0;MATEID=164178_1;EVENT=164178;SECONDARY;SU=9;PE=0;SR=9;ALG=PROD;AF=0.0001782;NSAMP=3;MSQ=107.87;AN=16834;AC=3;NS=8438;AC_Hom=0;AC_Het=3;AC_Hemi=0;MAF=0.000177767;HWE=1;NFAM=3
2	182856916	182856916	2	182857597	182857597	164179	2.10693e+06	+	-	DEL	PASS	164179	N	<DEL>	.	.	.	SVTYPE=DEL;POS=182856916;SVLEN=-681;END=182857597;STRANDS=+-:82635;CIPOS=0,0;CIEND=0,0;CIPOS95=0,0;CIEND95=0,0;SU=82635;PE=47819;SR=34816;ALG=PROD;AF=0.2458;NSAMP=3575;MSQ=588.33;AN=16834;AC=4138;NS=8438;AC_Hom=1128;AC_Het=3016;AC_Hemi=0;MAF=0.245556;HWE=0.00135493;NFAM=3164	.
2	182863550	182863555	2	182865219	182865239	164180	503.53	+	-	DEL	PASS	164180	N	<DEL>	.	.	.	SVTYPE=DEL;POS=182863553;SVLEN=-1676;END=182865229;STRANDS=+-:21;CIPOS=-3,2;CIEND=-10,10;CIPOS95=0,0;CIEND95=0,0;SU=21;PE=10;SR=11;ALG=PROD;AF=5.94e-05;NSAMP=1;MSQ=503.53;AN=16834;AC=1;NS=8438;AC_Hom=0;AC_Het=1;AC_Hemi=0;MAF=5.92557e-05;HWE=1;NFAM=1	.
2	182869877	182869884	2	182874106	182874111	164181	410.67	+	-	DEL	PASS	164181	N	<DEL>	.	.	.	SVTYPE=DEL;POS=182869881;SVLEN=-4229;END=182874110;STRANDS=+-:18;CIPOS=-4,3;CIEND=-4,1;CIPOS95=0,0;CIEND95=0,0;SU=18;PE=10;SR=8;ALG=PROD;AF=5.94e-05;NSAMP=1;MSQ=410.67;AN=16834;AC=1;NS=8438;AC_Hom=0;AC_Het=1;AC_Hemi=0;MAF=5.92557e-05;HWE=1;NFAM=1	.
2	182879440	182879457	2	182879742	182879759	164182	21.86	+	-	BND	LOW	164182_1	N	N[2:182879752[	164182_2	N	]2:182879449]N	SVTYPE=BND;POS=182879449;STRANDS=+-:4;CIPOS=-9,8;CIEND=-9,8;CIPOS95=0,0;CIEND95=0,0;MATEID=164182_2;EVENT=164182;SU=4;PE=0;SR=4;ALG=PROD;AF=0.0001782;NSAMP=3;MSQ=6.85;AN=16834;AC=3;NS=8438;AC_Hom=0;AC_Het=3;AC_Hemi=0;MAF=0.000177767;HWE=1;NFAM=3	SVTYPE=BND;POS=182879752;STRANDS=+-:4;CIPOS=-9,8;CIEND=-9,8;CIPOS95=0,0;CIEND95=0,0;MATEID=164182_1;EVENT=164182;SECONDARY;SU=4;PE=0;SR=4;ALG=PROD;AF=0.0001782;NSAMP=3;MSQ=6.85;AN=16834;AC=3;NS=8438;AC_Hom=0;AC_Het=3;AC_Hemi=0;MAF=0.000177767;HWE=1;NFAM=3
2	182922619	182923059	X	123047791	123048365	37067	65.75	+	+	BND	LOW	37067_1	N	N]X:123047821]	37067_2	N	N]2:182922649]	SVTYPE=BND;POS=182922649;STRANDS=++:5;IMPRECISE;CIPOS=-30,410;CIEND=-30,544;CIPOS95=-30,133;CIEND95=-30,158;MATEID=37067_2;EVENT=37067;SU=5;PE=5;SR=0;ALG=PROD;AF=5.94e-05;NSAMP=1;MSQ=65.75;AN=16834;AC=1;NS=8438;AC_Hom=0;AC_Het=1;AC_Hemi=0;MAF=5.92557e-05;HWE=1;NFAM=1	SVTYPE=BND;POS=123047821;STRANDS=++:5;IMPRECISE;CIPOS=-30,544;CIEND=-30,410;CIPOS95=-30,158;CIEND95=-30,133;MATEID=37067_1;EVENT=37067;SECONDARY;SU=5;PE=5;SR=0;ALG=PROD;AF=5.94e-05;NSAMP=1;MSQ=65.75;AN=16834;AC=1;NS=8438;AC_Hom=0;AC_Het=1;AC_Hemi=0;MAF=5.92557e-05;HWE=1;NFAM=1
2	182922625	182922645	X	123047517	123047535	37065	221.67	-	+	BND	LOW	37065_1	N	]X:123047525]N	37065_2	N	N[2:182922636[	SVTYPE=BND;POS=182922636;STRANDS=-+:14;CIPOS=-10,10;CIEND=-8,10;CIPOS95=0,0;CIEND95=0,0;MATEID=37065_2;EVENT=37065;SU=14;PE=9;SR=5;ALG=PROD;AF=5.94e-05;NSAMP=1;MSQ=221.67;AN=16834;AC=1;NS=8438;AC_Hom=0;AC_Het=1;AC_Hemi=0;MAF=5.92557e-05;HWE=1;NFAM=1	SVTYPE=BND;POS=123047525;STRANDS=-+:14;CIPOS=-8,10;CIEND=-10,10;CIPOS95=0,0;CIEND95=0,0;MATEID=37065_1;EVENT=37065;SECONDARY;SU=14;PE=9;SR=5;ALG=PROD;AF=5.94e-05;NSAMP=1;MSQ=221.67;AN=16834;AC=1;NS=8438;AC_Hom=0;AC_Het=1;AC_Hemi=0;MAF=5.92557e-05;HWE=1;NFAM=1
2	182930236	182930237	2	182930442	182930443	164183	780.31	+	-	BND	PASS	164183_1	N	N[2:182930444[	164183_2	N	]2:182930237]N	SVTYPE=BND;POS=182930237;STRANDS=+-:19;CIPOS=-1,0;CIEND=-1,0;CIPOS95=0,0;CIEND95=0,0;MATEID=164183_2;EVENT=164183;SU=19;PE=0;SR=19;ALG=PROD;AF=0.0001782;NSAMP=3;MSQ=259.71;AN=16834;AC=3;NS=8438;AC_Hom=0;AC_Het=3;AC_Hemi=0;MAF=0.000177767;HWE=1;NFAM=3	SVTYPE=BND;POS=182930444;STRANDS=+-:19;CIPOS=-1,0;CIEND=-1,0;CIPOS95=0,0;CIEND95=0,0;MATEID=164183_1;EVENT=164183;SECONDARY;SU=19;PE=0;SR=19;ALG=PROD;AF=0.0001782;NSAMP=3;MSQ=259.71;AN=16834;AC=3;NS=8438;AC_Hom=0;AC_Het=3;AC_Hemi=0;MAF=0.000177767;HWE=1;NFAM=3
2	182941930	182941930	2	182942009	182942010	164184	42291.1	+	-	BND	LOW	164184_1	N	N[2:182942010[	164184_2	N	]2:182941930]N	SVTYPE=BND;POS=182941930;STRANDS=+-:1630;CIPOS=0,0;CIEND=0,1;CIPOS95=0,0;CIEND95=0,0;MATEID=164184_2;EVENT=164184;SU=1630;PE=3;SR=1627;ALG=PROD;AF=0.01265;NSAMP=209;MSQ=202.34;AN=16834;AC=213;NS=8438;AC_Hom=8;AC_Het=205;AC_Hemi=0;MAF=0.0126215;HWE=0.0447778;NFAM=209	SVTYPE=BND;POS=182942010;STRANDS=+-:1630;CIPOS=0,1;CIEND=0,0;CIPOS95=0,0;CIEND95=0,0;MATEID=164184_1;EVENT=164184;SECONDARY;SU=1630;PE=3;SR=1627;ALG=PROD;AF=0.01265;NSAMP=209;MSQ=202.34;AN=16834;AC=213;NS=8438;AC_Hom=8;AC_Het=205;AC_Hemi=0;MAF=0.0126215;HWE=0.0447778;NFAM=209
2	182996963	182996980	2	182997042	182997059	164185	53.83	+	-	BND	LOW	164185_1	N	N[2:182997052[	164185_2	N	]2:182996972]N	SVTYPE=BND;POS=182996972;STRANDS=+-:4;CIPOS=-9,8;CIEND=-9,8;CIPOS95=0,0;CIEND95=0,0;MATEID=164185_2;EVENT=164185;SU=4;PE=0;SR=4;ALG=PROD;AF=5.94e-05;NSAMP=1;MSQ=53.79;AN=16834;AC=1;NS=8438;AC_Hom=0;AC_Het=1;AC_Hemi=0;MAF=5.92557e-05;HWE=1;NFAM=1	SVTYPE=BND;POS=182997052;STRANDS=+-:4;CIPOS=-9,8;CIEND=-9,8;CIPOS95=0,0;CIEND95=0,0;MATEID=164185_1;EVENT=164185;SECONDARY;SU=4;PE=0;SR=4;ALG=PROD;AF=5.94e-05;NSAMP=1;MSQ=53.79;AN=16834;AC=1;NS=8438;AC_Hom=0;AC_Het=1;AC_Hemi=0;MAF=5.92557e-05;HWE=1;NFAM=1
2	183028727	183028732	2	183029744	183029749	164186	6284.21	+	-	BND	PASS	164186_1	N	N[2:183029748[	164186_2	N	]2:183028730]N	SVTYPE=BND;POS=183028730;STRANDS=+-:276;CIPOS=-3,2;CIEND=-3,2;CIPOS95=0,0;CIEND95=0,0;MATEID=164186_2;EVENT=164186;SU=276;PE=144;SR=132;ALG=PROD;AF=0.00101;NSAMP=16;MSQ=392.76;AN=16834;AC=17;NS=8438;AC_Hom=2;AC_Het=15;AC_Hemi=0;MAF=0.00100735;HWE=0.00803422;NFAM=10	SVTYPE=BND;POS=183029748;STRANDS=+-:276;CIPOS=-3,2;CIEND=-3,2;CIPOS95=0,0;CIEND95=0,0;MATEID=164186_1;EVENT=164186;SECONDARY;SU=276;PE=144;SR=132;ALG=PROD;AF=0.00101;NSAMP=16;MSQ=392.76;AN=16834;AC=17;NS=8438;AC_Hom=2;AC_Het=15;AC_Hemi=0;MAF=0.00100735;HWE=0.00803422;NFAM=10
2	183029593	183029601	2	183030298	183030318	164187	457.92	+	-	BND	LOW	164187_1	N	N[2:183030309[	164187_2	N	]2:183029597]N	SVTYPE=BND;POS=183029597;STRANDS=+-:16;CIPOS=-4,4;CIEND=-10,10;CIPOS95=0,0;CIEND95=0,0;MATEID=164187_2;EVENT=164187;SU=16;PE=10;SR=6;ALG=PROD;AF=0.0001188;NSAMP=2;MSQ=228.72;AN=16834;AC=2;NS=8438;AC_Hom=0;AC_Het=2;AC_Hemi=0;MAF=0.000118511;HWE=1;NFAM=2	SVTYPE=BND;POS=183030309;STRANDS=+-:16;CIPOS=-10,10;CIEND=-4,4;CIPOS95=0,0;CIEND95=0,0;MATEID=164187_1;EVENT=164187;SECONDARY;SU=16;PE=10;SR=6;ALG=PROD;AF=0.0001188;NSAMP=2;MSQ=228.72;AN=16834;AC=2;NS=8438;AC_Hom=0;AC_Het=2;AC_Hemi=0;MAF=0.000118511;HWE=1;NFAM=2
2	183034688	183034705	5	177510411	177510428	33865	7.0	-	-	BND	LOW	33865_1	N	[5:177510422[N	33865_2	N	[2:183034699[N	SVTYPE=BND;POS=183034699;STRANDS=--:4;IMPRECISE;CIPOS=-10,7;CIEND=-10,7;CIPOS95=-2,0;CIEND95=-2,0;MATEID=33865_2;EVENT=33865;SU=4;PE=0;SR=4;ALG=PROD;AF=5.94e-05;NSAMP=1;MSQ=6.93;AN=16834;AC=1;NS=8438;AC_Hom=0;AC_Het=1;AC_Hemi=0;MAF=5.92557e-05;HWE=1;NFAM=1	SVTYPE=BND;POS=177510422;STRANDS=--:4;IMPRECISE;CIPOS=-10,7;CIEND=-10,7;CIPOS95=-2,0;CIEND95=-2,0;MATEID=33865_1;EVENT=33865;SECONDARY;SU=4;PE=0;SR=4;ALG=PROD;AF=5.94e-05;NSAMP=1;MSQ=6.93;AN=16834;AC=1;NS=8438;AC_Hom=0;AC_Het=1;AC_Hemi=0;MAF=5.92557e-05;HWE=1;NFAM=1
2	183051738	183051792	2	183052688	183052746	164189	584.31	+	-	DEL	PASS	164189	N	<DEL>	.	.	.	SVTYPE=DEL;POS=183051762;SVLEN=-956;END=183052718;STRANDS=+-:24;IMPRECISE;CIPOS=-24,30;CIEND=-30,28;CIPOS95=-1,1;CIEND95=-1,1;SU=24;PE=21;SR=3;ALG=PROD;AF=0.0001188;NSAMP=2;MSQ=292.15;AN=16834;AC=2;NS=8438;AC_Hom=0;AC_Het=2;AC_Hemi=0;MAF=0.000118511;HWE=1;NFAM=2	.
2	183055209	183055213	2	183061513	183061516	164190	12176.9	+	-	DEL	PASS	164190	N	<DEL>	.	.	.	SVTYPE=DEL;POS=183055211;SVLEN=-6304;END=183061515;STRANDS=+-:546;CIPOS=-2,2;CIEND=-2,1;CIPOS95=0,0;CIEND95=0,0;SU=546;PE=297;SR=249;ALG=PROD;AF=0.001604;NSAMP=27;MSQ=451;AN=16834;AC=27;NS=8438;AC_Hom=0;AC_Het=27;AC_Hemi=0;MAF=0.00159991;HWE=1;NFAM=23	.
2	183080299	183080948	6	54273297	54273917	34163	101.31	+	+	BND	LOW	34163_1	N	N]6:54273307]	34163_2	N	N]2:183080309]	SVTYPE=BND;POS=183080309;STRANDS=++:4;IMPRECISE;CIPOS=-10,639;CIEND=-10,610;CIPOS95=-1,220;CIEND95=-1,197;MATEID=34163_2;EVENT=34163;SU=4;PE=4;SR=0;ALG=PROD;AF=0.0004158;NSAMP=7;MSQ=13.06;AN=16834;AC=7;NS=8438;AC_Hom=0;AC_Het=7;AC_Hemi=0;MAF=0.00041479;HWE=1;NFAM=7	SVTYPE=BND;POS=54273307;STRANDS=++:4;IMPRECISE;CIPOS=-10,610;CIEND=-10,639;CIPOS95=-1,197;CIEND95=-1,220;MATEID=34163_1;EVENT=34163;SECONDARY;SU=4;PE=4;SR=0;ALG=PROD;AF=0.0004158;NSAMP=7;MSQ=13.06;AN=16834;AC=7;NS=8438;AC_Hom=0;AC_Het=7;AC_Hemi=0;MAF=0.00041479;HWE=1;NFAM=7
2	183080461	183080785	6	54272759	54273049	34162	3749.71	-	-	BND	LOW	34162_1	N	[6:54273020[N	34162_2	N	[2:183080753[N	SVTYPE=BND;POS=183080753;STRANDS=--:12;IMPRECISE;CIPOS=-291,33;CIEND=-260,30;CIPOS95=-82,33;CIEND95=-64,30;MATEID=34162_2;EVENT=34162;SU=12;PE=12;SR=0;ALG=PROD;AF=0.007901;NSAMP=133;MSQ=26.93;AN=16834;AC=133;NS=8438;AC_Hom=0;AC_Het=134;AC_Hemi=0;MAF=0.00794027;HWE=1;NFAM=133	SVTYPE=BND;POS=54273020;STRANDS=--:12;IMPRECISE;CIPOS=-260,30;CIEND=-291,33;CIPOS95=-64,30;CIEND95=-82,33;MATEID=34162_1;EVENT=34162;SECONDARY;SU=12;PE=12;SR=0;ALG=PROD;AF=0.007901;NSAMP=133;MSQ=26.93;AN=16834;AC=133;NS=8438;AC_Hom=0;AC_Het=134;AC_Hemi=0;MAF=0.00794027;HWE=1;NFAM=133
2	183089226	183089246	2	183089339	183089359	164191	1159.9	+	-	DEL	PASS	164191	N	<DEL>	.	.	.	SVTYPE=DEL;POS=183089236;SVLEN=-113;END=183089349;STRANDS=+-:42;CIPOS=-10,10;CIEND=-10,10;CIPOS95=0,0;CIEND95=0,0;SU=42;PE=0;SR=42;ALG=PROD;AF=0.0003564;NSAMP=6;MSQ=193.28;AN=16834;AC=6;NS=8438;AC_Hom=0;AC_Het=6;AC_Hemi=0;MAF=0.000355534;HWE=1;NFAM=6	.
2	183090386	183090386	2	183091633	183091633	164192	448153.0	+	-	DEL	PASS	164192	N	<DEL>	.	.	.	SVTYPE=DEL;POS=183090386;SVLEN=-1247;END=183091633;STRANDS=+-:17325;CIPOS=0,0;CIEND=0,0;CIPOS95=0,0;CIEND95=0,0;SU=17325;PE=11144;SR=6181;ALG=PROD;AF=0.06511;NSAMP=1021;MSQ=438.19;AN=16834;AC=1096;NS=8438;AC_Hom=150;AC_Het=947;AC_Hemi=0;MAF=0.0650036;HWE=2.80315e-10;NFAM=1009	.
2	183107603	183107663	18	45915644	45915697	30401	5934.88	-	+	BND	LOW	30401_1	N	]18:45915651]N	30401_2	N	N[2:183107654[	SVTYPE=BND;POS=183107654;STRANDS=-+:340;IMPRECISE;CIPOS=-50,10;CIEND=-7,46;CIPOS95=-1,1;CIEND95=-2,2;MATEID=30401_2;EVENT=30401;SU=340;PE=338;SR=2;ALG=PROD;AF=0.0104;NSAMP=175;MSQ=32.84;AN=16834;AC=175;NS=8438;AC_Hom=0;AC_Het=175;AC_Hemi=0;MAF=0.0103698;HWE=1;NFAM=173	SVTYPE=BND;POS=45915651;STRANDS=-+:340;IMPRECISE;CIPOS=-7,46;CIEND=-50,10;CIPOS95=-2,2;CIEND95=-1,1;MATEID=30401_1;EVENT=30401;SECONDARY;SU=340;PE=338;SR=2;ALG=PROD;AF=0.0104;NSAMP=175;MSQ=32.84;AN=16834;AC=175;NS=8438;AC_Hom=0;AC_Het=175;AC_Hemi=0;MAF=0.0103698;HWE=1;NFAM=173
2	183107637	183107702	18	45915510	45915567	30400	6305.2	+	-	BND	LOW	30400_1	N	N[18:45915561[	30400_2	N	]2:183107683]N	SVTYPE=BND;POS=183107683;STRANDS=+-:400;IMPRECISE;CIPOS=-46,19;CIEND=-50,7;CIPOS95=-8,8;CIEND95=-3,3;MATEID=30400_2;EVENT=30400;SU=400;PE=399;SR=1;ALG=PROD;AF=0.01123;NSAMP=189;MSQ=31.48;AN=16834;AC=189;NS=8438;AC_Hom=0;AC_Het=191;AC_Hemi=0;MAF=0.0113178;HWE=0.629246;NFAM=184	SVTYPE=BND;POS=45915561;STRANDS=+-:400;IMPRECISE;CIPOS=-50,7;CIEND=-46,19;CIPOS95=-3,3;CIEND95=-8,8;MATEID=30400_1;EVENT=30400;SECONDARY;SU=400;PE=399;SR=1;ALG=PROD;AF=0.01123;NSAMP=189;MSQ=31.48;AN=16834;AC=189;NS=8438;AC_Hom=0;AC_Het=191;AC_Hemi=0;MAF=0.0113178;HWE=0.629246;NFAM=184
2	183129585	183129602	4	186476866	186476883	33162	8055.26	-	+	BND	LOW	33162_1	N	]4:186476875]N	33162_2	N	N[2:183129595[	SVTYPE=BND;POS=183129595;STRANDS=-+:4;CIPOS=-9,8;CIEND=-9,8;CIPOS95=0,0;CIEND95=0,0;MATEID=33162_2;EVENT=33162;SU=4;PE=0;SR=4;ALG=PROD;AF=0.02085;NSAMP=351;MSQ=21.76;AN=16834;AC=351;NS=8438;AC_Hom=0;AC_Het=353;AC_Hemi=0;MAF=0.0209173;HWE=0.0545253;NFAM=332	SVTYPE=BND;POS=186476875;STRANDS=-+:4;CIPOS=-9,8;CIEND=-9,8;CIPOS95=0,0;CIEND95=0,0;MATEID=33162_1;EVENT=33162;SECONDARY;SU=4;PE=0;SR=4;ALG=PROD;AF=0.02085;NSAMP=351;MSQ=21.76;AN=16834;AC=351;NS=8438;AC_Hom=0;AC_Het=353;AC_Hemi=0;MAF=0.0209173;HWE=0.0545253;NFAM=332
2	183148105	183148156	5	106098904	106098955	33578	105.47	-	+	BND	LOW	33578_1	N	]5:106098930]N	33578_2	N	N[2:183148132[	SVTYPE=BND;POS=183148132;STRANDS=-+:11;CIPOS=-26,25;CIEND=-26,25;CIPOS95=0,0;CIEND95=0,0;MATEID=33578_2;EVENT=33578;SU=11;PE=0;SR=11;ALG=PROD;AF=0.0003564;NSAMP=6;MSQ=16.56;AN=16834;AC=6;NS=8438;AC_Hom=0;AC_Het=6;AC_Hemi=0;MAF=0.000355534;HWE=1;NFAM=5	SVTYPE=BND;POS=106098930;STRANDS=-+:11;CIPOS=-26,25;CIEND=-26,25;CIPOS95=0,0;CIEND95=0,0;MATEID=33578_1;EVENT=33578;SECONDARY;SU=11;PE=0;SR=11;ALG=PROD;AF=0.0003564;NSAMP=6;MSQ=16.56;AN=16834;AC=6;NS=8438;AC_Hom=0;AC_Het=6;AC_Hemi=0;MAF=0.000355534;HWE=1;NFAM=5
2	183153801	183153808	2	183154002	183154011	271802	5795.23	-	+	BND	LOW	271802_1	N	]2:183154007]N	271802_2	N	N[2:183153806[	SVTYPE=BND;POS=183153806;STRANDS=-+:348;CIPOS=-4,3;CIEND=-5,4;CIPOS95=0,0;CIEND95=0,0;MATEID=271802_2;EVENT=271802;SU=348;PE=0;SR=348;ALG=PROD;AF=0.005822;NSAMP=96;MSQ=59.14;AN=16834;AC=98;NS=8438;AC_Hom=4;AC_Het=95;AC_Hemi=0;MAF=0.00586632;HWE=0.0332889;NFAM=91	SVTYPE=BND;POS=183154007;STRANDS=-+:348;CIPOS=-5,4;CIEND=-4,3;CIPOS95=0,0;CIEND95=0,0;MATEID=271802_1;EVENT=271802;SECONDARY;SU=348;PE=0;SR=348;ALG=PROD;AF=0.005822;NSAMP=96;MSQ=59.14;AN=16834;AC=98;NS=8438;AC_Hom=4;AC_Het=95;AC_Hemi=0;MAF=0.00586632;HWE=0.0332889;NFAM=91
2	183164132	183164177	2	183164265	183164310	164193	665.03	+	-	DEL	PASS	164193	N	<DEL>	.	.	.	SVTYPE=DEL;POS=183164155;SVLEN=-133;END=183164288;STRANDS=+-:21;CIPOS=-23,22;CIEND=-23,22;CIPOS95=0,0;CIEND95=0,0;SU=21;PE=0;SR=21;ALG=PROD;AF=0.0001188;NSAMP=2;MSQ=331.65;AN=16834;AC=2;NS=8438;AC_Hom=0;AC_Het=2;AC_Hemi=0;MAF=0.000118511;HWE=1;NFAM=2	.
2	183167529	183167541	2	183298234	183298245	164194	242.52	+	-	DEL	PASS	164194	N	<DEL>	.	.	.	SVTYPE=DEL;POS=183167535;SVLEN=-130706;END=183298241;STRANDS=+-:14;CIPOS=-6,6;CIEND=-7,4;CIPOS95=0,0;CIEND95=0,0;SU=14;PE=9;SR=5;ALG=PROD;AF=5.94e-05;NSAMP=1;MSQ=242.52;AN=16834;AC=1;NS=8438;AC_Hom=0;AC_Het=1;AC_Hemi=0;MAF=5.92557e-05;HWE=1;NFAM=1	.
2	183170288	183170295	2	183170391	183170398	164195	179.79	+	-	BND	LOW	164195_1	N	N[2:183170396[	164195_2	N	]2:183170292]N	SVTYPE=BND;POS=183170292;STRANDS=+-:9;CIPOS=-4,3;CIEND=-4,3;CIPOS95=0,0;CIEND95=0,0;MATEID=164195_2;EVENT=164195;SU=9;PE=0;SR=9;ALG=PROD;AF=5.94e-05;NSAMP=1;MSQ=179.78;AN=16834;AC=1;NS=8438;AC_Hom=0;AC_Het=1;AC_Hemi=0;MAF=5.92557e-05;HWE=1;NFAM=1	SVTYPE=BND;POS=183170396;STRANDS=+-:9;CIPOS=-4,3;CIEND=-4,3;CIPOS95=0,0;CIEND95=0,0;MATEID=164195_1;EVENT=164195;SECONDARY;SU=9;PE=0;SR=9;ALG=PROD;AF=5.94e-05;NSAMP=1;MSQ=179.78;AN=16834;AC=1;NS=8438;AC_Hom=0;AC_Het=1;AC_Hemi=0;MAF=5.92557e-05;HWE=1;NFAM=1
2	183170704	183170744	2	183205349	183205389	271803	2784.39	-	+	DUP	PASS	271803	N	<DUP>	.	.	.	SVTYPE=DUP;POS=183170724;SVLEN=34645;END=183205369;STRANDS=-+:168;CIPOS=-20,20;CIEND=-20,20;CIPOS95=0,0;CIEND95=0,0;SU=168;PE=124;SR=44;ALG=PROD;AF=0.0002376;NSAMP=2;MSQ=1391.81;AN=16834;AC=4;NS=8438;AC_Hom=4;AC_Het=0;AC_Hemi=0;MAF=0.000237023;HWE=1.05362e-08;NFAM=2	.
2	183237836	183237880	2	183238068	183238113	164196	1282.57	+	-	DEL	PASS	164196	N	<DEL>	.	.	.	SVTYPE=DEL;POS=183237859;SVLEN=-232;END=183238091;STRANDS=+-:36;CIPOS=-23,21;CIEND=-23,22;CIPOS95=0,0;CIEND95=0,0;SU=36;PE=0;SR=36;ALG=PROD;AF=0.000297;NSAMP=5;MSQ=254.74;AN=16834;AC=5;NS=8438;AC_Hom=0;AC_Het=5;AC_Hemi=0;MAF=0.000296279;HWE=1;NFAM=5	.
2	183239942	183239991	2	183241577	183241623	164197	674.3	+	-	DEL	PASS	164197	N	<DEL>	.	.	.	SVTYPE=DEL;POS=183239967;SVLEN=-1634;END=183241601;STRANDS=+-:32;CIPOS=-25,24;CIEND=-24,22;CIPOS95=0,0;CIEND95=0,0;SU=32;PE=17;SR=15;ALG=PROD;AF=0.0001188;NSAMP=2;MSQ=337.15;AN=16834;AC=2;NS=8438;AC_Hom=0;AC_Het=2;AC_Hemi=0;MAF=0.000118511;HWE=1;NFAM=2	.
2	183244827	183244844	2	183245128	183245145	164198	55.9	+	-	MEI	PASS	164198	N	<DEL:ME:SINE|Alu|AluY>	.	.	.	SVTYPE=MEI;POS=183244836;SVLEN=-301;END=183245137;STRANDS=+-:4;CIPOS=-9,8;CIEND=-9,8;CIPOS95=0,0;CIEND95=0,0;SU=4;PE=0;SR=4;ALG=PROD;AF=0.0002376;NSAMP=4;MSQ=12.7;AN=16834;AC=4;NS=8438;AC_Hom=0;AC_Het=4;AC_Hemi=0;MAF=0.000237023;HWE=1;NFAM=4	.
2	183250162	183250437	12	52802828	52802959	27940	107891.0	-	+	BND	LOW	27940_1	N	]12:52802841]N	27940_2	N	N[2:183250431[	SVTYPE=BND;POS=183250431;STRANDS=-+:524;IMPRECISE;CIPOS=-268,7;CIEND=-13,118;CIPOS95=-25,7;CIEND95=-3,3;MATEID=27940_2;EVENT=27940;SU=524;PE=524;SR=0;ALG=PROD;AF=0.1701;NSAMP=2864;MSQ=37.17;AN=16834;AC=2864;NS=8438;AC_Hom=0;AC_Het=2869;AC_Hemi=0;MAF=0.170005;HWE=0;NFAM=2567	SVTYPE=BND;POS=52802841;STRANDS=-+:524;IMPRECISE;CIPOS=-13,118;CIEND=-268,7;CIPOS95=-3,3;CIEND95=-25,7;MATEID=27940_1;EVENT=27940;SECONDARY;SU=524;PE=524;SR=0;ALG=PROD;AF=0.1701;NSAMP=2864;MSQ=37.17;AN=16834;AC=2864;NS=8438;AC_Hom=0;AC_Het=2869;AC_Hemi=0;MAF=0.170005;HWE=0;NFAM=2567
2	183253117	183253128	2	183253302	183253313	271804	59.99	-	+	DUP	PASS	271804	N	<DUP>	.	.	.	SVTYPE=DUP;POS=183253123;SVLEN=185;END=183253308;STRANDS=-+:6;CIPOS=-6,5;CIEND=-6,5;CIPOS95=0,0;CIEND95=0,0;SU=6;PE=0;SR=6;ALG=PROD;AF=5.94e-05;NSAMP=1;MSQ=56.94;AN=16834;AC=1;NS=8438;AC_Hom=0;AC_Het=1;AC_Hemi=0;MAF=5.92557e-05;HWE=1;NFAM=1	.
2	183258100	183258117	4	101466279	101466297	32802	321.97	-	+	BND	LOW	32802_1	N	]4:101466288]N	32802_2	N	N[2:183258110[	SVTYPE=BND;POS=183258110;STRANDS=-+:4;IMPRECISE;CIPOS=-9,8;CIEND=-9,9;CIPOS95=0,0;CIEND95=0,1;MATEID=32802_2;EVENT=32802;SU=4;PE=0;SR=4;ALG=PROD;AF=0.001426;NSAMP=24;MSQ=12.16;AN=16834;AC=24;NS=8438;AC_Hom=0;AC_Het=24;AC_Hemi=0;MAF=0.00142214;HWE=1;NFAM=24	SVTYPE=BND;POS=101466288;STRANDS=-+:4;IMPRECISE;CIPOS=-9,9;CIEND=-9,8;CIPOS95=0,1;CIEND95=0,0;MATEID=32802_1;EVENT=32802;SECONDARY;SU=4;PE=0;SR=4;ALG=PROD;AF=0.001426;NSAMP=24;MSQ=12.16;AN=16834;AC=24;NS=8438;AC_Hom=0;AC_Het=24;AC_Hemi=0;MAF=0.00142214;HWE=1;NFAM=24
2	183261348	183261362	2	187317266	187317285	271805	83.91	-	+	DUP	PASS	271805	N	<DUP>	.	.	.	SVTYPE=DUP;POS=183261357;SVLEN=4055918;END=187317275;STRANDS=-+:9;CIPOS=-9,5;CIEND=-9,10;CIPOS95=0,0;CIEND95=0,0;SU=9;PE=5;SR=4;ALG=PROD;AF=5.94e-05;NSAMP=1;MSQ=82.03;AN=16834;AC=1;NS=8438;AC_Hom=0;AC_Het=1;AC_Hemi=0;MAF=5.92557e-05;HWE=1;NFAM=1	.
2	183276886	183276905	2	183277362	183277366	164199	626.52	+	-	DEL	PASS	164199	N	<DEL>	.	.	.	SVTYPE=DEL;POS=183276895;SVLEN=-470;END=183277365;STRANDS=+-:22;CIPOS=-9,10;CIEND=-3,1;CIPOS95=0,0;CIEND95=0,0;SU=22;PE=9;SR=13;ALG=PROD;AF=5.94e-05;NSAMP=1;MSQ=626.52;AN=16834;AC=1;NS=8438;AC_Hom=0;AC_Het=1;AC_Hemi=0;MAF=5.92557e-05;HWE=1;NFAM=1	.
2	183283288	183283305	2	183283347	183283364	164200	99.93	+	-	BND	LOW	164200_1	N	N[2:183283357[	164200_2	N	]2:183283297]N	SVTYPE=BND;POS=183283297;STRANDS=+-:4;CIPOS=-9,8;CIEND=-9,8;CIPOS95=0,0;CIEND95=0,0;MATEID=164200_2;EVENT=164200;SU=4;PE=0;SR=4;ALG=PROD;AF=0.0001188;NSAMP=2;MSQ=49.88;AN=16834;AC=2;NS=8438;AC_Hom=0;AC_Het=2;AC_Hemi=0;MAF=0.000118511;HWE=1;NFAM=2	SVTYPE=BND;POS=183283357;STRANDS=+-:4;CIPOS=-9,8;CIEND=-9,8;CIPOS95=0,0;CIEND95=0,0;MATEID=164200_1;EVENT=164200;SECONDARY;SU=4;PE=0;SR=4;ALG=PROD;AF=0.0001188;NSAMP=2;MSQ=49.88;AN=16834;AC=2;NS=8438;AC_Hom=0;AC_Het=2;AC_Hemi=0;MAF=0.000118511;HWE=1;NFAM=2
2	183315822	183315822	2	183316121	183316121	164201	5.73637e+06	+	-	MEI	PASS	164201	N	<DEL:ME:SINE|Alu|AluYa5>	.	.	.	SVTYPE=MEI;POS=183315822;SVLEN=-299;END=183316121;STRANDS=+-:116463;CIPOS=0,0;CIEND=0,0;CIPOS95=0,0;CIEND95=0,0;SU=116463;PE=25478;SR=90985;ALG=PROD;AF=0.6667;NSAMP=7411;MSQ=771.84;AN=16834;AC=11224;NS=8438;AC_Hom=7644;AC_Het=3608;AC_Hemi=0;MAF=0.333254;HWE=0.000550497;NFAM=6548	.
2	183336571	183336574	2	183351388	183351405	164202	962.29	+	-	DEL	PASS	164202	N	<DEL>	.	.	.	SVTYPE=DEL;POS=183336573;SVLEN=-14822;END=183351395;STRANDS=+-:38;CIPOS=-2,1;CIEND=-7,10;CIPOS95=0,0;CIEND95=0,0;SU=38;PE=20;SR=18;ALG=PROD;AF=5.94e-05;NSAMP=1;MSQ=962.29;AN=16834;AC=1;NS=8438;AC_Hom=0;AC_Het=1;AC_Hemi=0;MAF=5.92557e-05;HWE=1;NFAM=1	.
2	183354714	183354714	2	183354784	183354784	164203	2.05933e+06	+	-	DEL	PASS	164203	N	<DEL>	.	.	.	SVTYPE=DEL;POS=183354714;SVLEN=-70;END=183354784;STRANDS=+-:67643;CIPOS=0,0;CIEND=0,0;CIPOS95=0,0;CIEND95=0,0;SU=67643;PE=106;SR=67537;ALG=PROD;AF=0.4579;NSAMP=5891;MSQ=348.96;AN=16834;AC=7709;NS=8438;AC_Hom=3640;AC_Het=4080;AC_Hemi=0;MAF=0.457454;HWE=0.0178496;NFAM=5195	.
2	183357267	183357671	2	183357914	183358319	164204	224.62	+	-	DEL	PASS	164204	N	<DEL>	.	.	.	SVTYPE=DEL;POS=183357276;SVLEN=-1033;END=183358309;STRANDS=+-:7;IMPRECISE;CIPOS=-9,395;CIEND=-395,10;CIPOS95=-1,125;CIEND95=-140,0;SU=7;PE=7;SR=0;ALG=PROD;AF=5.94e-05;NSAMP=1;MSQ=224.62;AN=16834;AC=1;NS=8438;AC_Hom=0;AC_Het=1;AC_Hemi=0;MAF=5.92557e-05;HWE=1;NFAM=1	.
2	183370236	183370444	2	183372179	183372470	271806	1086.38	-	+	DUP	PASS	271806	N	<DUP>	.	.	.	SVTYPE=DUP;POS=183370405;SVLEN=1789;END=183372194;STRANDS=-+:83;IMPRECISE;CIPOS=-169,39;CIEND=-15,276;CIPOS95=-18,18;CIEND95=-15,15;SU=83;PE=83;SR=0;ALG=PROD;AF=0.003386;NSAMP=57;MSQ=18.23;AN=16834;AC=57;NS=8438;AC_Hom=0;AC_Het=57;AC_Hemi=0;MAF=0.00337758;HWE=1;NFAM=57	.
2	183370354	183370843	2	183371866	183372274	164205	164.58	+	-	BND	LOW	164205_1	N	N[2:183372265[	164205_2	N	]2:183370364]N	SVTYPE=BND;POS=183370364;STRANDS=+-:4;IMPRECISE;CIPOS=-10,479;CIEND=-398,10;CIPOS95=-1,144;CIEND95=-156,1;MATEID=164205_2;EVENT=164205;SU=4;PE=4;SR=0;ALG=PROD;AF=0.0001782;NSAMP=3;MSQ=54.78;AN=16834;AC=3;NS=8438;AC_Hom=0;AC_Het=3;AC_Hemi=0;MAF=0.000177767;HWE=1;NFAM=3	SVTYPE=BND;POS=183372265;STRANDS=+-:4;IMPRECISE;CIPOS=-398,10;CIEND=-10,479;CIPOS95=-156,1;CIEND95=-1,144;MATEID=164205_1;EVENT=164205;SECONDARY;SU=4;PE=4;SR=0;ALG=PROD;AF=0.0001782;NSAMP=3;MSQ=54.78;AN=16834;AC=3;NS=8438;AC_Hom=0;AC_Het=3;AC_Hemi=0;MAF=0.000177767;HWE=1;NFAM=3
2	183380595	183380648	2	183389382	183389437	164206	485.3	+	-	BND	LOW	164206_1	N	N[2:183389413[	164206_2	N	]2:183380621]N	SVTYPE=BND;POS=183380621;STRANDS=+-:22;CIPOS=-26,27;CIEND=-30,25;CIPOS95=0,0;CIEND95=0,0;MATEID=164206_2;EVENT=164206;SU=22;PE=16;SR=6;ALG=PROD;AF=0.0001188;NSAMP=2;MSQ=242.65;AN=16834;AC=2;NS=8438;AC_Hom=0;AC_Het=2;AC_Hemi=0;MAF=0.000118511;HWE=1;NFAM=2	SVTYPE=BND;POS=183389413;STRANDS=+-:22;CIPOS=-30,25;CIEND=-26,27;CIPOS95=0,0;CIEND95=0,0;MATEID=164206_1;EVENT=164206;SECONDARY;SU=22;PE=16;SR=6;ALG=PROD;AF=0.0001188;NSAMP=2;MSQ=242.65;AN=16834;AC=2;NS=8438;AC_Hom=0;AC_Het=2;AC_Hemi=0;MAF=0.000118511;HWE=1;NFAM=2
2	183380688	183380748	9	128990901	128990961	36350	1316.26	+	+	BND	LOW	36350_1	N	N]9:128990931]	36350_2	N	N]2:183380720]	SVTYPE=BND;POS=183380720;STRANDS=++:13;IMPRECISE;CIPOS=-32,28;CIEND=-30,30;CIPOS95=-1,1;CIEND95=0,0;MATEID=36350_2;EVENT=36350;SU=13;PE=0;SR=13;ALG=PROD;AF=0.00297;NSAMP=50;MSQ=25.53;AN=16834;AC=50;NS=8438;AC_Hom=0;AC_Het=50;AC_Hemi=0;MAF=0.00296279;HWE=1;NFAM=49	SVTYPE=BND;POS=128990931;STRANDS=++:13;IMPRECISE;CIPOS=-30,30;CIEND=-32,28;CIPOS95=0,0;CIEND95=-1,1;MATEID=36350_1;EVENT=36350;SECONDARY;SU=13;PE=0;SR=13;ALG=PROD;AF=0.00297;NSAMP=50;MSQ=25.53;AN=16834;AC=50;NS=8438;AC_Hom=0;AC_Het=50;AC_Hemi=0;MAF=0.00296279;HWE=1;NFAM=49
2	183381385	183381442	5	118179044	118179101	33622	11438.2	-	+	BND	LOW	33622_1	N	]5:118179073]N	33622_2	N	N[2:183381415[	SVTYPE=BND;POS=183381415;STRANDS=-+:13;CIPOS=-29,28;CIEND=-29,28;CIPOS95=0,0;CIEND95=0,0;MATEID=33622_2;EVENT=33622;SU=13;PE=0;SR=13;ALG=PROD;AF=0.02531;NSAMP=426;MSQ=25.92;AN=16834;AC=426;NS=8438;AC_Hom=0;AC_Het=426;AC_Hemi=0;MAF=0.0252429;HWE=0.00685084;NFAM=423	SVTYPE=BND;POS=118179073;STRANDS=-+:13;CIPOS=-29,28;CIEND=-29,28;CIPOS95=0,0;CIEND95=0,0;MATEID=33622_1;EVENT=33622;SECONDARY;SU=13;PE=0;SR=13;ALG=PROD;AF=0.02531;NSAMP=426;MSQ=25.92;AN=16834;AC=426;NS=8438;AC_Hom=0;AC_Het=426;AC_Hemi=0;MAF=0.0252429;HWE=0.00685084;NFAM=423
2	183381461	183381478	8	91192685	91192702	35638	48.28	+	+	BND	LOW	35638_1	N	N]8:91192694]	35638_2	N	N]2:183381470]	SVTYPE=BND;POS=183381470;STRANDS=++:4;CIPOS=-9,8;CIEND=-9,8;CIPOS95=0,0;CIEND95=0,0;MATEID=35638_2;EVENT=35638;SU=4;PE=0;SR=4;ALG=PROD;AF=0.0001188;NSAMP=2;MSQ=23.97;AN=16834;AC=2;NS=8438;AC_Hom=0;AC_Het=2;AC_Hemi=0;MAF=0.000118511;HWE=1;NFAM=2	SVTYPE=BND;POS=91192694;STRANDS=++:4;CIPOS=-9,8;CIEND=-9,8;CIPOS95=0,0;CIEND95=0,0;MATEID=35638_1;EVENT=35638;SECONDARY;SU=4;PE=0;SR=4;ALG=PROD;AF=0.0001188;NSAMP=2;MSQ=23.97;AN=16834;AC=2;NS=8438;AC_Hom=0;AC_Het=2;AC_Hemi=0;MAF=0.000118511;HWE=1;NFAM=2
2	183384150	183384199	2	183389646	183389695	271807	314.54	-	+	BND	LOW	271807_1	N	]2:183389671]N	271807_2	N	N[2:183384177[	SVTYPE=BND;POS=183384177;STRANDS=-+:31;CIPOS=-26,23;CIEND=-25,24;CIPOS95=0,0;CIEND95=0,0;MATEID=271807_2;EVENT=271807;SU=31;PE=18;SR=13;ALG=PROD;AF=0.0001782;NSAMP=2;MSQ=156.48;AN=16834;AC=3;NS=8438;AC_Hom=2;AC_Het=1;AC_Hemi=0;MAF=0.000177767;HWE=0.000177778;NFAM=2	SVTYPE=BND;POS=183389671;STRANDS=-+:31;CIPOS=-25,24;CIEND=-26,23;CIPOS95=0,0;CIEND95=0,0;MATEID=271807_1;EVENT=271807;SECONDARY;SU=31;PE=18;SR=13;ALG=PROD;AF=0.0001782;NSAMP=2;MSQ=156.48;AN=16834;AC=3;NS=8438;AC_Hom=2;AC_Het=1;AC_Hemi=0;MAF=0.000177767;HWE=0.000177778;NFAM=2
2	183391518	183392174	6	133071276	133071700	34488	3330.99	-	-	BND	LOW	34488_1	N	[6:133071637[N	34488_2	N	[2:183392053[N	SVTYPE=BND;POS=183392053;STRANDS=--:208,++:5;IMPRECISE;CIPOS=-534,122;CIEND=-360,64;CIPOS95=-2,2;CIEND95=-2,2;MATEID=34488_2;EVENT=34488;SU=213;PE=141;SR=72;ALG=SUM;AF=0.006831;NSAMP=115;MSQ=27.62;AN=16834;AC=115;NS=8438;AC_Hom=0;AC_Het=117;AC_Hemi=0;MAF=0.00693292;HWE=1;NFAM=114	SVTYPE=BND;POS=133071637;STRANDS=--:208,++:5;IMPRECISE;CIPOS=-360,64;CIEND=-534,122;CIPOS95=-2,2;CIEND95=-2,2;MATEID=34488_1;EVENT=34488;SECONDARY;SU=213;PE=141;SR=72;ALG=SUM;AF=0.006831;NSAMP=115;MSQ=27.62;AN=16834;AC=115;NS=8438;AC_Hom=0;AC_Het=117;AC_Hemi=0;MAF=0.00693292;HWE=1;NFAM=114
2	183392121	183392133	6	133071642	133071657	34489	15614.4	+	+	BND	LOW	34489_1	N	N]6:133071649]	34489_2	N	N]2:183392125]	SVTYPE=BND;POS=183392125;STRANDS=++:112;CIPOS=-4,8;CIEND=-7,8;CIPOS95=0,0;CIEND95=0,0;MATEID=34489_2;EVENT=34489;SU=112;PE=46;SR=66;ALG=PROD;AF=0.03148;NSAMP=530;MSQ=28.57;AN=16834;AC=530;NS=8438;AC_Hom=0;AC_Het=532;AC_Hemi=0;MAF=0.0315241;HWE=0.000439767;NFAM=510	SVTYPE=BND;POS=133071649;STRANDS=++:112;CIPOS=-7,8;CIEND=-4,8;CIPOS95=0,0;CIEND95=0,0;MATEID=34489_1;EVENT=34489;SECONDARY;SU=112;PE=46;SR=66;ALG=PROD;AF=0.03148;NSAMP=530;MSQ=28.57;AN=16834;AC=530;NS=8438;AC_Hom=0;AC_Het=532;AC_Hemi=0;MAF=0.0315241;HWE=0.000439767;NFAM=510
2	183405117	183405131	6	97333230	97333244	34320	1366.09	-	+	BND	LOW	34320_1	N	]6:97333238]N	34320_2	N	N[2:183405124[	SVTYPE=BND;POS=183405124;STRANDS=-+:68;CIPOS=-6,8;CIEND=-8,6;CIPOS95=0,0;CIEND95=0,0;MATEID=34320_2;EVENT=34320;SU=68;PE=0;SR=68;ALG=PROD;AF=0.003921;NSAMP=66;MSQ=19.65;AN=16834;AC=66;NS=8438;AC_Hom=0;AC_Het=66;AC_Hemi=0;MAF=0.00391088;HWE=1;NFAM=65	SVTYPE=BND;POS=97333238;STRANDS=-+:68;CIPOS=-8,6;CIEND=-6,8;CIPOS95=0,0;CIEND95=0,0;MATEID=34320_1;EVENT=34320;SECONDARY;SU=68;PE=0;SR=68;ALG=PROD;AF=0.003921;NSAMP=66;MSQ=19.65;AN=16834;AC=66;NS=8438;AC_Hom=0;AC_Het=66;AC_Hemi=0;MAF=0.00391088;HWE=1;NFAM=65
2	183423963	183423966	2	183432328	183432333	164207	6051.64	+	-	BND	PASS	164207_1	N	N[2:183432332[	164207_2	N	]2:183423965]N	SVTYPE=BND;POS=183423965;STRANDS=+-:256;CIPOS=-2,1;CIEND=-3,2;CIPOS95=0,0;CIEND95=0,0;MATEID=164207_2;EVENT=164207;SU=256;PE=138;SR=118;ALG=PROD;AF=0.0007722;NSAMP=13;MSQ=465.51;AN=16834;AC=13;NS=8438;AC_Hom=0;AC_Het=13;AC_Hemi=0;MAF=0.000770325;HWE=1;NFAM=13	SVTYPE=BND;POS=183432332;STRANDS=+-:256;CIPOS=-3,2;CIEND=-2,1;CIPOS95=0,0;CIEND95=0,0;MATEID=164207_1;EVENT=164207;SECONDARY;SU=256;PE=138;SR=118;ALG=PROD;AF=0.0007722;NSAMP=13;MSQ=465.51;AN=16834;AC=13;NS=8438;AC_Hom=0;AC_Het=13;AC_Hemi=0;MAF=0.000770325;HWE=1;NFAM=13
2	183433972	183433989	8	26026225	26026242	35393	3610.47	-	-	BND	LOW	35393_1	N	[8:26026235[N	35393_2	N	[2:183433982[N	SVTYPE=BND;POS=183433982;STRANDS=--:4;CIPOS=-9,8;CIEND=-9,8;CIPOS95=0,0;CIEND95=0,0;MATEID=35393_2;EVENT=35393;SU=4;PE=0;SR=4;ALG=PROD;AF=0.01075;NSAMP=177;MSQ=19.54;AN=16834;AC=181;NS=8438;AC_Hom=8;AC_Het=173;AC_Hemi=0;MAF=0.0107253;HWE=0.015707;NFAM=168	SVTYPE=BND;POS=26026235;STRANDS=--:4;CIPOS=-9,8;CIEND=-9,8;CIPOS95=0,0;CIEND95=0,0;MATEID=35393_1;EVENT=35393;SECONDARY;SU=4;PE=0;SR=4;ALG=PROD;AF=0.01075;NSAMP=177;MSQ=19.54;AN=16834;AC=181;NS=8438;AC_Hom=8;AC_Het=173;AC_Hemi=0;MAF=0.0107253;HWE=0.015707;NFAM=168
2	183440420	183440437	2	234149197	234149214	271808	326.87	-	+	BND	LOW	271808_1	N	]2:234149206]N	271808_2	N	N[2:183440430[	SVTYPE=BND;POS=183440430;STRANDS=-+:4;CIPOS=-9,8;CIEND=-9,8;CIPOS95=0,0;CIEND95=0,0;MATEID=271808_2;EVENT=271808;SU=4;PE=0;SR=4;ALG=PROD;AF=0.00101;NSAMP=17;MSQ=16.46;AN=16834;AC=17;NS=8438;AC_Hom=0;AC_Het=18;AC_Hemi=0;MAF=0.0010666;HWE=1;NFAM=17	SVTYPE=BND;POS=234149206;STRANDS=-+:4;CIPOS=-9,8;CIEND=-9,8;CIPOS95=0,0;CIEND95=0,0;MATEID=271808_1;EVENT=271808;SECONDARY;SU=4;PE=0;SR=4;ALG=PROD;AF=0.00101;NSAMP=17;MSQ=16.46;AN=16834;AC=17;NS=8438;AC_Hom=0;AC_Het=18;AC_Hemi=0;MAF=0.0010666;HWE=1;NFAM=17
2	183480917	183480932	2	183484825	183484839	164208	449.55	+	-	DEL	PASS	164208	N	<DEL>	.	.	.	SVTYPE=DEL;POS=183480922;SVLEN=-3913;END=183484835;STRANDS=+-:17;IMPRECISE;CIPOS=-5,10;CIEND=-10,4;CIPOS95=-1,1;CIEND95=-2,0;SU=17;PE=15;SR=2;ALG=PROD;AF=5.94e-05;NSAMP=1;MSQ=449.55;AN=16834;AC=1;NS=8438;AC_Hom=0;AC_Het=1;AC_Hemi=0;MAF=5.92557e-05;HWE=1;NFAM=1	.
2	183490929	183491569	7	68924123	68924538	34948	175.22	-	-	BND	LOW	34948_1	N	[7:68924489[N	34948_2	N	[2:183491520[N	SVTYPE=BND;POS=183491520;STRANDS=--:4;IMPRECISE;CIPOS=-590,50;CIEND=-365,50;CIPOS95=-205,50;CIEND95=-175,50;MATEID=34948_2;EVENT=34948;SU=4;PE=4;SR=0;ALG=PROD;AF=0.0003564;NSAMP=6;MSQ=26.11;AN=16834;AC=6;NS=8438;AC_Hom=0;AC_Het=6;AC_Hemi=0;MAF=0.000355534;HWE=1;NFAM=6	SVTYPE=BND;POS=68924489;STRANDS=--:4;IMPRECISE;CIPOS=-365,50;CIEND=-590,50;CIPOS95=-175,50;CIEND95=-205,50;MATEID=34948_1;EVENT=34948;SECONDARY;SU=4;PE=4;SR=0;ALG=PROD;AF=0.0003564;NSAMP=6;MSQ=26.11;AN=16834;AC=6;NS=8438;AC_Hom=0;AC_Het=6;AC_Hemi=0;MAF=0.000355534;HWE=1;NFAM=6
2	183490936	183491549	11	59973655	59974048	27481	6711.74	-	-	BND	LOW	27481_1	N	[11:59973953[N	27481_2	N	[2:183491500[N	SVTYPE=BND;POS=183491500;STRANDS=--:54;IMPRECISE;CIPOS=-563,50;CIEND=-297,96;CIPOS95=-192,50;CIEND95=-84,84;MATEID=27481_2;EVENT=27481;SU=54;PE=50;SR=4;ALG=SUM;AF=0.012;NSAMP=202;MSQ=32.13;AN=16834;AC=202;NS=8438;AC_Hom=0;AC_Het=203;AC_Hemi=0;MAF=0.0120289;HWE=0.636071;NFAM=180	SVTYPE=BND;POS=59973953;STRANDS=--:54;IMPRECISE;CIPOS=-297,96;CIEND=-563,50;CIPOS95=-84,84;CIEND95=-192,50;MATEID=27481_1;EVENT=27481;SECONDARY;SU=54;PE=50;SR=4;ALG=SUM;AF=0.012;NSAMP=202;MSQ=32.13;AN=16834;AC=202;NS=8438;AC_Hom=0;AC_Het=203;AC_Hemi=0;MAF=0.0120289;HWE=0.636071;NFAM=180
2	183490969	183491481	9	122562259	122562658	36331	4402.69	-	+	BND	LOW	36331_1	N	]9:122562287]N	36331_2	N	N[2:183491452[	SVTYPE=BND;POS=183491452;STRANDS=-+:4;IMPRECISE;CIPOS=-482,30;CIEND=-28,371;CIPOS95=-166,30;CIEND95=-28,129;MATEID=36331_2;EVENT=36331;SU=4;PE=4;SR=0;ALG=PROD;AF=0.01087;NSAMP=183;MSQ=22.91;AN=16834;AC=183;NS=8438;AC_Hom=0;AC_Het=184;AC_Hemi=0;MAF=0.0109031;HWE=0.628075;NFAM=168	SVTYPE=BND;POS=122562287;STRANDS=-+:4;IMPRECISE;CIPOS=-28,371;CIEND=-482,30;CIPOS95=-28,129;CIEND95=-166,30;MATEID=36331_1;EVENT=36331;SECONDARY;SU=4;PE=4;SR=0;ALG=PROD;AF=0.01087;NSAMP=183;MSQ=22.91;AN=16834;AC=183;NS=8438;AC_Hom=0;AC_Het=184;AC_Hemi=0;MAF=0.0109031;HWE=0.628075;NFAM=168
2	183490997	183491499	6	41705806	41706452	34109	745.46	-	+	BND	LOW	34109_1	N	]6:41705856]N	34109_2	N	N[2:183491450[	SVTYPE=BND;POS=183491450;STRANDS=-+:4;IMPRECISE;CIPOS=-452,50;CIEND=-50,596;CIPOS95=-219,50;CIEND95=-50,170;MATEID=34109_2;EVENT=34109;SU=4;PE=4;SR=0;ALG=PROD;AF=0.00202;NSAMP=34;MSQ=21.42;AN=16834;AC=34;NS=8438;AC_Hom=0;AC_Het=34;AC_Hemi=0;MAF=0.0020147;HWE=1;NFAM=33	SVTYPE=BND;POS=41705856;STRANDS=-+:4;IMPRECISE;CIPOS=-50,596;CIEND=-452,50;CIPOS95=-50,170;CIEND95=-219,50;MATEID=34109_1;EVENT=34109;SECONDARY;SU=4;PE=4;SR=0;ALG=PROD;AF=0.00202;NSAMP=34;MSQ=21.42;AN=16834;AC=34;NS=8438;AC_Hom=0;AC_Het=34;AC_Hemi=0;MAF=0.0020147;HWE=1;NFAM=33
2	183491026	183491532	7	138469001	138469319	35207	181.38	-	+	BND	LOW	35207_1	N	]7:138469011]N	35207_2	N	N[2:183491523[	SVTYPE=BND;POS=183491523;STRANDS=-+:4;IMPRECISE;CIPOS=-496,10;CIEND=-10,308;CIPOS95=-187,0;CIEND95=-2,80;MATEID=35207_2;EVENT=35207;SU=4;PE=4;SR=0;ALG=PROD;AF=0.0004752;NSAMP=8;MSQ=21.99;AN=16834;AC=8;NS=8438;AC_Hom=0;AC_Het=8;AC_Hemi=0;MAF=0.000474046;HWE=1;NFAM=7	SVTYPE=BND;POS=138469011;STRANDS=-+:4;IMPRECISE;CIPOS=-10,308;CIEND=-496,10;CIPOS95=-2,80;CIEND95=-187,0;MATEID=35207_1;EVENT=35207;SECONDARY;SU=4;PE=4;SR=0;ALG=PROD;AF=0.0004752;NSAMP=8;MSQ=21.99;AN=16834;AC=8;NS=8438;AC_Hom=0;AC_Het=8;AC_Hemi=0;MAF=0.000474046;HWE=1;NFAM=7
2	183491042	183491492	5	26204242	26204603	33277	5578.77	-	+	BND	LOW	33277_1	N	]5:26204292]N	33277_2	N	N[2:183491445[	SVTYPE=BND;POS=183491445;STRANDS=-+:17;IMPRECISE;CIPOS=-402,48;CIEND=-50,311;CIPOS95=-118,48;CIEND95=-38,38;MATEID=33277_2;EVENT=33277;SU=17;PE=17;SR=0;ALG=PROD;AF=0.01539;NSAMP=252;MSQ=20.8;AN=16832;AC=259;NS=8437;AC_Hom=14;AC_Het=245;AC_Hemi=0;MAF=0.0153491;HWE=0.00362246;NFAM=234	SVTYPE=BND;POS=26204292;STRANDS=-+:17;IMPRECISE;CIPOS=-50,311;CIEND=-402,48;CIPOS95=-38,38;CIEND95=-118,48;MATEID=33277_1;EVENT=33277;SECONDARY;SU=17;PE=17;SR=0;ALG=PROD;AF=0.01539;NSAMP=252;MSQ=20.8;AN=16832;AC=259;NS=8437;AC_Hom=14;AC_Het=245;AC_Hemi=0;MAF=0.0153491;HWE=0.00362246;NFAM=234
2	183491103	183491563	6	34651052	34651480	34081	145.29	-	+	BND	LOW	34081_1	N	]6:34651082]N	34081_2	N	N[2:183491534[	SVTYPE=BND;POS=183491534;STRANDS=-+:4;IMPRECISE;CIPOS=-430,30;CIEND=-30,398;CIPOS95=-167,30;CIEND95=-30,129;MATEID=34081_2;EVENT=34081;SU=4;PE=4;SR=0;ALG=PROD;AF=0.0006534;NSAMP=11;MSQ=11.92;AN=16834;AC=11;NS=8438;AC_Hom=0;AC_Het=11;AC_Hemi=0;MAF=0.000651813;HWE=1;NFAM=11	SVTYPE=BND;POS=34651082;STRANDS=-+:4;IMPRECISE;CIPOS=-30,398;CIEND=-430,30;CIPOS95=-30,129;CIEND95=-167,30;MATEID=34081_1;EVENT=34081;SECONDARY;SU=4;PE=4;SR=0;ALG=PROD;AF=0.0006534;NSAMP=11;MSQ=11.92;AN=16834;AC=11;NS=8438;AC_Hom=0;AC_Het=11;AC_Hemi=0;MAF=0.000651813;HWE=1;NFAM=11
2	183491146	183491495	7	89674807	89675189	35023	2807.24	-	+	BND	LOW	35023_1	N	]7:89674840]N	35023_2	N	N[2:183491454[	SVTYPE=BND;POS=183491454;STRANDS=-+:14;IMPRECISE;CIPOS=-307,42;CIEND=-33,349;CIPOS95=-103,42;CIEND95=-33,50;MATEID=35023_2;EVENT=35023;SU=14;PE=14;SR=0;ALG=PROD;AF=0.007722;NSAMP=130;MSQ=20.07;AN=16834;AC=130;NS=8438;AC_Hom=0;AC_Het=130;AC_Hemi=0;MAF=0.00770325;HWE=1;NFAM=128	SVTYPE=BND;POS=89674840;STRANDS=-+:14;IMPRECISE;CIPOS=-33,349;CIEND=-307,42;CIPOS95=-33,50;CIEND95=-103,42;MATEID=35023_1;EVENT=35023;SECONDARY;SU=14;PE=14;SR=0;ALG=PROD;AF=0.007722;NSAMP=130;MSQ=20.07;AN=16834;AC=130;NS=8438;AC_Hom=0;AC_Het=130;AC_Hemi=0;MAF=0.00770325;HWE=1;NFAM=128
2	183491157	183491468	12	9745306	9745788	27768	143.53	-	+	BND	LOW	27768_1	N	]12:9745316]N	27768_2	N	N[2:183491459[	SVTYPE=BND;POS=183491459;STRANDS=-+:6;IMPRECISE;CIPOS=-301,10;CIEND=-10,472;CIPOS95=-177,1;CIEND95=0,165;MATEID=27768_2;EVENT=27768;SU=6;PE=6;SR=0;ALG=PROD;AF=0.0001782;NSAMP=3;MSQ=47.23;AN=16834;AC=3;NS=8438;AC_Hom=0;AC_Het=3;AC_Hemi=0;MAF=0.000177767;HWE=1;NFAM=3	SVTYPE=BND;POS=9745316;STRANDS=-+:6;IMPRECISE;CIPOS=-10,472;CIEND=-301,10;CIPOS95=0,165;CIEND95=-177,1;MATEID=27768_1;EVENT=27768;SECONDARY;SU=6;PE=6;SR=0;ALG=PROD;AF=0.0001782;NSAMP=3;MSQ=47.23;AN=16834;AC=3;NS=8438;AC_Hom=0;AC_Het=3;AC_Hemi=0;MAF=0.000177767;HWE=1;NFAM=3
2	183491165	183491489	9	113518226	113518528	36271	5286.58	-	+	BND	LOW	36271_1	N	]9:113518276]N	36271_2	N	N[2:183491448[	SVTYPE=BND;POS=183491448;STRANDS=-+:30;IMPRECISE;CIPOS=-282,42;CIEND=-50,252;CIPOS95=-74,42;CIEND95=-29,29;MATEID=36271_2;EVENT=36271;SU=30;PE=30;SR=0;ALG=PROD;AF=0.009386;NSAMP=158;MSQ=32.58;AN=16834;AC=158;NS=8438;AC_Hom=0;AC_Het=158;AC_Hemi=0;MAF=0.00936241;HWE=1;NFAM=149	SVTYPE=BND;POS=113518276;STRANDS=-+:30;IMPRECISE;CIPOS=-50,252;CIEND=-282,42;CIPOS95=-29,29;CIEND95=-74,42;MATEID=36271_1;EVENT=36271;SECONDARY;SU=30;PE=30;SR=0;ALG=PROD;AF=0.009386;NSAMP=158;MSQ=32.58;AN=16834;AC=158;NS=8438;AC_Hom=0;AC_Het=158;AC_Hemi=0;MAF=0.00936241;HWE=1;NFAM=149
2	183491210	183491471	4	177957563	177957764	33113	328.13	-	-	BND	LOW	33113_1	N	[4:177957755[N	33113_2	N	[2:183491462[N	SVTYPE=BND;POS=183491462;STRANDS=--:6;IMPRECISE;CIPOS=-251,10;CIEND=-191,10;CIPOS95=-133,1;CIEND95=-85,2;MATEID=33113_2;EVENT=33113;SU=6;PE=6;SR=0;ALG=PROD;AF=0.000594;NSAMP=10;MSQ=30.66;AN=16834;AC=10;NS=8438;AC_Hom=0;AC_Het=10;AC_Hemi=0;MAF=0.000592557;HWE=1;NFAM=10	SVTYPE=BND;POS=177957755;STRANDS=--:6;IMPRECISE;CIPOS=-191,10;CIEND=-251,10;CIPOS95=-85,2;CIEND95=-133,1;MATEID=33113_1;EVENT=33113;SECONDARY;SU=6;PE=6;SR=0;ALG=PROD;AF=0.000594;NSAMP=10;MSQ=30.66;AN=16834;AC=10;NS=8438;AC_Hom=0;AC_Het=10;AC_Hemi=0;MAF=0.000592557;HWE=1;NFAM=10
2	183491414	183491548	2	183491536	183491663	164209	21762.6	+	-	BND	LOW	164209_1	N	N[2:183491614[	164209_2	N	]2:183491464]N	SVTYPE=BND;POS=183491464;STRANDS=+-:133;IMPRECISE;CIPOS=-50,84;CIEND=-77,50;CIPOS95=-34,34;CIEND95=-27,27;MATEID=164209_2;EVENT=164209;SU=133;PE=0;SR=133;ALG=SUM;AF=0.04729;NSAMP=753;MSQ=27.25;AN=16600;AC=785;NS=8321;AC_Hom=66;AC_Het=727;AC_Hemi=0;MAF=0.0476505;HWE=0.00152114;NFAM=723	SVTYPE=BND;POS=183491614;STRANDS=+-:133;IMPRECISE;CIPOS=-77,50;CIEND=-50,84;CIPOS95=-27,27;CIEND95=-34,34;MATEID=164209_1;EVENT=164209;SECONDARY;SU=133;PE=0;SR=133;ALG=SUM;AF=0.04729;NSAMP=753;MSQ=27.25;AN=16600;AC=785;NS=8321;AC_Hom=66;AC_Het=727;AC_Hemi=0;MAF=0.0476505;HWE=0.00152114;NFAM=723
2	183491548	183491922	5	26204120	26204352	33278	4874.06	+	-	BND	LOW	33278_1	N	N[5:26204303[	33278_2	N	]2:183491587]N	SVTYPE=BND;POS=183491587;STRANDS=+-:14;IMPRECISE;CIPOS=-39,335;CIEND=-182,50;CIPOS95=-39,100;CIEND95=-40,40;MATEID=33278_2;EVENT=33278;SU=14;PE=14;SR=0;ALG=PROD;AF=0.01414;NSAMP=238;MSQ=19.38;AN=16834;AC=238;NS=8438;AC_Hom=0;AC_Het=238;AC_Hemi=0;MAF=0.0141029;HWE=0.41753;NFAM=217	SVTYPE=BND;POS=26204303;STRANDS=+-:14;IMPRECISE;CIPOS=-182,50;CIEND=-39,335;CIPOS95=-40,40;CIEND95=-39,100;MATEID=33278_1;EVENT=33278;SECONDARY;SU=14;PE=14;SR=0;ALG=PROD;AF=0.01414;NSAMP=238;MSQ=19.38;AN=16834;AC=238;NS=8438;AC_Hom=0;AC_Het=238;AC_Hemi=0;MAF=0.0141029;HWE=0.41753;NFAM=217
2	183491581	183491999	6	41705713	41705933	34110	1043.61	+	-	BND	LOW	34110_1	N	N[6:41705904[	34110_2	N	]2:183491611]N	SVTYPE=BND;POS=183491611;STRANDS=+-:4;IMPRECISE;CIPOS=-30,388;CIEND=-190,30;CIPOS95=-30,120;CIEND95=-76,30;MATEID=34110_2;EVENT=34110;SU=4;PE=4;SR=0;ALG=PROD;AF=0.002376;NSAMP=40;MSQ=25.09;AN=16834;AC=40;NS=8438;AC_Hom=0;AC_Het=40;AC_Hemi=0;MAF=0.00237023;HWE=1;NFAM=40	SVTYPE=BND;POS=41705904;STRANDS=+-:4;IMPRECISE;CIPOS=-190,30;CIEND=-30,388;CIPOS95=-76,30;CIEND95=-30,120;MATEID=34110_1;EVENT=34110;SECONDARY;SU=4;PE=4;SR=0;ALG=PROD;AF=0.002376;NSAMP=40;MSQ=25.09;AN=16834;AC=40;NS=8438;AC_Hom=0;AC_Het=40;AC_Hemi=0;MAF=0.00237023;HWE=1;NFAM=40
2	183491599	183491654	11	59973975	59973994	27247	5475.88	+	+	BND	LOW	27247_1	N	N]11:59973981]	27247_2	N	N]2:183491629]	SVTYPE=BND;POS=183491629;STRANDS=++:80;CIPOS=-30,25;CIEND=-6,13;CIPOS95=0,0;CIEND95=0,0;MATEID=27247_2;EVENT=27247;SU=80;PE=44;SR=36;ALG=PROD;AF=0.01271;NSAMP=214;MSQ=24.79;AN=16834;AC=214;NS=8438;AC_Hom=0;AC_Het=214;AC_Hemi=0;MAF=0.0126807;HWE=0.647181;NFAM=206	SVTYPE=BND;POS=59973981;STRANDS=++:80;CIPOS=-6,13;CIEND=-30,25;CIPOS95=0,0;CIEND95=0,0;MATEID=27247_1;EVENT=27247;SECONDARY;SU=80;PE=44;SR=36;ALG=PROD;AF=0.01271;NSAMP=214;MSQ=24.79;AN=16834;AC=214;NS=8438;AC_Hom=0;AC_Het=214;AC_Hemi=0;MAF=0.0126807;HWE=0.647181;NFAM=206
2	183491621	183492048	9	122562075	122562276	36330	10767.3	+	-	BND	LOW	36330_1	N	N[9:122562247[	36330_2	N	]2:183491635]N	SVTYPE=BND;POS=183491635;STRANDS=+-:50;IMPRECISE;CIPOS=-14,413;CIEND=-171,30;CIPOS95=-14,65;CIEND95=-18,18;MATEID=36330_2;EVENT=36330;SU=50;PE=50;SR=0;ALG=PROD;AF=0.02133;NSAMP=359;MSQ=29.26;AN=16834;AC=359;NS=8438;AC_Hom=0;AC_Het=359;AC_Hemi=0;MAF=0.0212728;HWE=0.0345031;NFAM=301	SVTYPE=BND;POS=122562247;STRANDS=+-:50;IMPRECISE;CIPOS=-171,30;CIEND=-14,413;CIPOS95=-18,18;CIEND95=-14,65;MATEID=36330_1;EVENT=36330;SECONDARY;SU=50;PE=50;SR=0;ALG=PROD;AF=0.02133;NSAMP=359;MSQ=29.26;AN=16834;AC=359;NS=8438;AC_Hom=0;AC_Het=359;AC_Hemi=0;MAF=0.0212728;HWE=0.0345031;NFAM=301
2	183491624	183492111	7	89674619	89674879	35024	5428.85	+	-	BND	LOW	35024_1	N	N[7:89674850[	35024_2	N	]2:183491635]N	SVTYPE=BND;POS=183491635;STRANDS=+-:18;IMPRECISE;CIPOS=-11,476;CIEND=-230,30;CIPOS95=-11,98;CIEND95=-38,30;MATEID=35024_2;EVENT=35024;SU=18;PE=18;SR=0;ALG=PROD;AF=0.01354;NSAMP=228;MSQ=22.67;AN=16834;AC=228;NS=8438;AC_Hom=0;AC_Het=229;AC_Hemi=0;MAF=0.0135696;HWE=0.409848;NFAM=221	SVTYPE=BND;POS=89674850;STRANDS=+-:18;IMPRECISE;CIPOS=-230,30;CIEND=-11,476;CIPOS95=-38,30;CIEND95=-11,98;MATEID=35024_1;EVENT=35024;SECONDARY;SU=18;PE=18;SR=0;ALG=PROD;AF=0.01354;NSAMP=228;MSQ=22.67;AN=16834;AC=228;NS=8438;AC_Hom=0;AC_Het=229;AC_Hemi=0;MAF=0.0135696;HWE=0.409848;NFAM=221
2	183491625	183492080	9	113518023	113518254	36272	4427.91	+	-	BND	LOW	36272_1	N	N[9:113518205[	36272_2	N	]2:183491638]N	SVTYPE=BND;POS=183491638;STRANDS=+-:30;IMPRECISE;CIPOS=-13,442;CIEND=-181,50;CIPOS95=-13,82;CIEND95=-27,27;MATEID=36272_2;EVENT=36272;SU=30;PE=30;SR=0;ALG=PROD;AF=0.008614;NSAMP=145;MSQ=29.65;AN=16834;AC=145;NS=8438;AC_Hom=0;AC_Het=145;AC_Hemi=0;MAF=0.00859208;HWE=1;NFAM=140	SVTYPE=BND;POS=113518205;STRANDS=+-:30;IMPRECISE;CIPOS=-181,50;CIEND=-13,442;CIPOS95=-27,27;CIEND95=-13,82;MATEID=36272_1;EVENT=36272;SECONDARY;SU=30;PE=30;SR=0;ALG=PROD;AF=0.008614;NSAMP=145;MSQ=29.65;AN=16834;AC=145;NS=8438;AC_Hom=0;AC_Het=145;AC_Hemi=0;MAF=0.00859208;HWE=1;NFAM=140
2	183491708	183491761	9	4682956	4683009	35902	4971.81	-	-	BND	LOW	35902_1	N	[9:4682988[N	35902_2	N	[2:183491736[N	SVTYPE=BND;POS=183491736;STRANDS=--:93;CIPOS=-27,26;CIEND=-31,22;CIPOS95=0,0;CIEND95=0,0;MATEID=35902_2;EVENT=35902;SU=93;PE=8;SR=85;ALG=PROD;AF=0.01604;NSAMP=270;MSQ=16.59;AN=16832;AC=270;NS=8437;AC_Hom=0;AC_Het=271;AC_Hemi=0;MAF=0.0160602;HWE=0.282192;NFAM=269	SVTYPE=BND;POS=4682988;STRANDS=--:93;CIPOS=-31,22;CIEND=-27,26;CIPOS95=0,0;CIEND95=0,0;MATEID=35902_1;EVENT=35902;SECONDARY;SU=93;PE=8;SR=85;ALG=PROD;AF=0.01604;NSAMP=270;MSQ=16.59;AN=16832;AC=270;NS=8437;AC_Hom=0;AC_Het=271;AC_Hemi=0;MAF=0.0160602;HWE=0.282192;NFAM=269
2	183491736	183491746	4	158277060	158277070	33024	117222.0	+	+	BND	LOW	33024_1	N	N]4:158277065]	33024_2	N	N]2:183491741]	SVTYPE=BND;POS=183491741;STRANDS=++:140;CIPOS=-5,5;CIEND=-5,5;CIPOS95=0,0;CIEND95=0,0;MATEID=33024_2;EVENT=33024;SU=140;PE=3;SR=137;ALG=PROD;AF=0.2403;NSAMP=2557;MSQ=44.3;AN=14256;AC=3426;NS=7146;AC_Hom=1748;AC_Het=1692;AC_Hemi=0;MAF=0.240694;HWE=0;NFAM=2339	SVTYPE=BND;POS=158277065;STRANDS=++:140;CIPOS=-5,5;CIEND=-5,5;CIPOS95=0,0;CIEND95=0,0;MATEID=33024_1;EVENT=33024;SECONDARY;SU=140;PE=3;SR=137;ALG=PROD;AF=0.2403;NSAMP=2557;MSQ=44.3;AN=14256;AC=3426;NS=7146;AC_Hom=1748;AC_Het=1692;AC_Hemi=0;MAF=0.240694;HWE=0;NFAM=2339
2	183491936	183491942	13	106171413	106171432	28664	54149.8	-	+	BND	LOW	28664_1	N	]13:106171423]N	28664_2	N	N[2:183491941[	SVTYPE=BND;POS=183491941;STRANDS=-+:4;IMPRECISE;CIPOS=-4,2;CIEND=-10,9;CIPOS95=-1,0;CIEND95=-1,1;MATEID=28664_2;EVENT=28664;SU=4;PE=1;SR=3;ALG=PROD;AF=0.1243;NSAMP=1687;MSQ=30.43;AN=15266;AC=1898;NS=7650;AC_Hom=422;AC_Het=1477;AC_Hemi=0;MAF=0.124118;HWE=1.09293e-19;NFAM=1599	SVTYPE=BND;POS=106171423;STRANDS=-+:4;IMPRECISE;CIPOS=-10,9;CIEND=-4,2;CIPOS95=-1,1;CIEND95=-1,0;MATEID=28664_1;EVENT=28664;SECONDARY;SU=4;PE=1;SR=3;ALG=PROD;AF=0.1243;NSAMP=1687;MSQ=30.43;AN=15266;AC=1898;NS=7650;AC_Hom=422;AC_Het=1477;AC_Hemi=0;MAF=0.124118;HWE=1.09293e-19;NFAM=1599
2	183500385	183500405	3	5968221	5968241	31654	683.42	-	+	BND	LOW	31654_1	N	]3:5968231]N	31654_2	N	N[2:183500396[	SVTYPE=BND;POS=183500396;STRANDS=-+:5;CIPOS=-10,10;CIEND=-10,10;CIPOS95=0,0;CIEND95=0,0;MATEID=31654_2;EVENT=31654;SU=5;PE=0;SR=5;ALG=PROD;AF=0.002495;NSAMP=42;MSQ=13.79;AN=16834;AC=42;NS=8438;AC_Hom=0;AC_Het=42;AC_Hemi=0;MAF=0.00248874;HWE=1;NFAM=40	SVTYPE=BND;POS=5968231;STRANDS=-+:5;CIPOS=-10,10;CIEND=-10,10;CIPOS95=0,0;CIEND95=0,0;MATEID=31654_1;EVENT=31654;SECONDARY;SU=5;PE=0;SR=5;ALG=PROD;AF=0.002495;NSAMP=42;MSQ=13.79;AN=16834;AC=42;NS=8438;AC_Hom=0;AC_Het=42;AC_Hemi=0;MAF=0.00248874;HWE=1;NFAM=40
2	183537928	183537933	2	183544937	183544957	164210	620.44	+	-	DEL	PASS	164210	N	<DEL>	.	.	.	SVTYPE=DEL;POS=183537931;SVLEN=-7016;END=183544947;STRANDS=+-:24;CIPOS=-3,2;CIEND=-10,10;CIPOS95=0,0;CIEND95=0,0;SU=24;PE=15;SR=9;ALG=PROD;AF=5.94e-05;NSAMP=1;MSQ=620.44;AN=16834;AC=1;NS=8438;AC_Hom=0;AC_Het=1;AC_Hemi=0;MAF=5.92557e-05;HWE=1;NFAM=1	.
2	183565917	183565934	2	183566035	183566052	164211	41.76	+	-	BND	LOW	164211_1	N	N[2:183566045[	164211_2	N	]2:183565926]N	SVTYPE=BND;POS=183565926;STRANDS=+-:4;CIPOS=-9,8;CIEND=-9,8;CIPOS95=0,0;CIEND95=0,0;MATEID=164211_2;EVENT=164211;SU=4;PE=0;SR=4;ALG=PROD;AF=5.94e-05;NSAMP=1;MSQ=23.87;AN=16834;AC=1;NS=8438;AC_Hom=0;AC_Het=1;AC_Hemi=0;MAF=5.92557e-05;HWE=1;NFAM=1	SVTYPE=BND;POS=183566045;STRANDS=+-:4;CIPOS=-9,8;CIEND=-9,8;CIPOS95=0,0;CIEND95=0,0;MATEID=164211_1;EVENT=164211;SECONDARY;SU=4;PE=0;SR=4;ALG=PROD;AF=5.94e-05;NSAMP=1;MSQ=23.87;AN=16834;AC=1;NS=8438;AC_Hom=0;AC_Het=1;AC_Hemi=0;MAF=5.92557e-05;HWE=1;NFAM=1
2	183598315	183598335	2	183598370	183598390	164212	388.86	+	-	BND	PASS	164212_1	N	N[2:183598381[	164212_2	N	]2:183598325]N	SVTYPE=BND;POS=183598325;STRANDS=+-:12;CIPOS=-10,10;CIEND=-10,10;CIPOS95=0,0;CIEND95=0,0;MATEID=164212_2;EVENT=164212;SU=12;PE=0;SR=12;ALG=PROD;AF=5.94e-05;NSAMP=1;MSQ=386.68;AN=16834;AC=1;NS=8438;AC_Hom=0;AC_Het=1;AC_Hemi=0;MAF=5.92557e-05;HWE=1;NFAM=1	SVTYPE=BND;POS=183598381;STRANDS=+-:12;CIPOS=-10,10;CIEND=-10,10;CIPOS95=0,0;CIEND95=0,0;MATEID=164212_1;EVENT=164212;SECONDARY;SU=12;PE=0;SR=12;ALG=PROD;AF=5.94e-05;NSAMP=1;MSQ=386.68;AN=16834;AC=1;NS=8438;AC_Hom=0;AC_Het=1;AC_Hemi=0;MAF=5.92557e-05;HWE=1;NFAM=1
2	183613092	183613304	2	183620219	183620526	271809	100.2	-	+	BND	LOW	271809_1	N	]2:183620229]N	271809_2	N	N[2:183613295[	SVTYPE=BND;POS=183613295;STRANDS=-+:7;IMPRECISE;CIPOS=-202,10;CIEND=-10,297;CIPOS95=-91,2;CIEND95=-2,95;MATEID=271809_2;EVENT=271809;SU=7;PE=7;SR=0;ALG=PROD;AF=0.0001188;NSAMP=2;MSQ=49.21;AN=16834;AC=2;NS=8438;AC_Hom=0;AC_Het=2;AC_Hemi=0;MAF=0.000118511;HWE=1;NFAM=2	SVTYPE=BND;POS=183620229;STRANDS=-+:7;IMPRECISE;CIPOS=-10,297;CIEND=-202,10;CIPOS95=-2,95;CIEND95=-91,2;MATEID=271809_1;EVENT=271809;SECONDARY;SU=7;PE=7;SR=0;ALG=PROD;AF=0.0001188;NSAMP=2;MSQ=49.21;AN=16834;AC=2;NS=8438;AC_Hom=0;AC_Het=2;AC_Hemi=0;MAF=0.000118511;HWE=1;NFAM=2
2	183621814	183621833	6	102845133	102845153	34338	272.71	+	-	BND	PASS	34338_1	N	N[6:102845144[	34338_2	N	]2:183621823]N	SVTYPE=BND;POS=183621823;STRANDS=+-:23;CIPOS=-9,10;CIEND=-10,10;CIPOS95=0,0;CIEND95=0,0;MATEID=34338_2;EVENT=34338;SU=23;PE=14;SR=9;ALG=PROD;AF=5.94e-05;NSAMP=1;MSQ=272.71;AN=16834;AC=1;NS=8438;AC_Hom=0;AC_Het=1;AC_Hemi=0;MAF=5.92557e-05;HWE=1;NFAM=1	SVTYPE=BND;POS=102845144;STRANDS=+-:23;CIPOS=-10,10;CIEND=-9,10;CIPOS95=0,0;CIEND95=0,0;MATEID=34338_1;EVENT=34338;SECONDARY;SU=23;PE=14;SR=9;ALG=PROD;AF=5.94e-05;NSAMP=1;MSQ=272.71;AN=16834;AC=1;NS=8438;AC_Hom=0;AC_Het=1;AC_Hemi=0;MAF=5.92557e-05;HWE=1;NFAM=1
2	183657226	183657231	2	183657298	183657303	164213	266.75	+	-	DEL	PASS	164213	N	<DEL>	.	.	.	SVTYPE=DEL;POS=183657229;SVLEN=-72;END=183657301;STRANDS=+-:11;CIPOS=-3,2;CIEND=-3,2;CIPOS95=0,0;CIEND95=0,0;SU=11;PE=0;SR=11;ALG=PROD;AF=5.94e-05;NSAMP=1;MSQ=266.7;AN=16834;AC=1;NS=8438;AC_Hom=0;AC_Het=1;AC_Hemi=0;MAF=5.92557e-05;HWE=1;NFAM=1	.
2	183659596	183659635	3	89508380	89508394	31986	4535.36	-	-	BND	LOW	31986_1	N	[3:89508391[N	31986_2	N	[2:183659630[N	SVTYPE=BND;POS=183659630;STRANDS=--:267;CIPOS=-33,6;CIEND=-10,4;CIPOS95=0,0;CIEND95=0,0;MATEID=31986_2;EVENT=31986;SU=267;PE=256;SR=11;ALG=PROD;AF=0.001544;NSAMP=26;MSQ=174.44;AN=16834;AC=26;NS=8438;AC_Hom=0;AC_Het=26;AC_Hemi=0;MAF=0.00154065;HWE=1;NFAM=15	SVTYPE=BND;POS=89508391;STRANDS=--:267;CIPOS=-10,4;CIEND=-33,6;CIPOS95=0,0;CIEND95=0,0;MATEID=31986_1;EVENT=31986;SECONDARY;SU=267;PE=256;SR=11;ALG=PROD;AF=0.001544;NSAMP=26;MSQ=174.44;AN=16834;AC=26;NS=8438;AC_Hom=0;AC_Het=26;AC_Hemi=0;MAF=0.00154065;HWE=1;NFAM=15
2	183659635	183659641	3	89508682	89508689	31987	4936.5	+	+	BND	LOW	31987_1	N	N]3:89508685]	31987_2	N	N]2:183659638]	SVTYPE=BND;POS=183659638;STRANDS=++:379;CIPOS=-3,3;CIEND=-3,4;CIPOS95=0,0;CIEND95=0,0;MATEID=31987_2;EVENT=31987;SU=379;PE=282;SR=97;ALG=PROD;AF=0.001426;NSAMP=24;MSQ=205.69;AN=16834;AC=24;NS=8438;AC_Hom=0;AC_Het=24;AC_Hemi=0;MAF=0.00142214;HWE=1;NFAM=14	SVTYPE=BND;POS=89508685;STRANDS=++:379;CIPOS=-3,4;CIEND=-3,3;CIPOS95=0,0;CIEND95=0,0;MATEID=31987_1;EVENT=31987;SECONDARY;SU=379;PE=282;SR=97;ALG=PROD;AF=0.001426;NSAMP=24;MSQ=205.69;AN=16834;AC=24;NS=8438;AC_Hom=0;AC_Het=24;AC_Hemi=0;MAF=0.00142214;HWE=1;NFAM=14
2	183676454	183676463	2	183679349	183679360	305197	1614.33	-	-	BND	PASS	305197_1	N	[2:183679358[N	305197_2	N	[2:183676462[N	SVTYPE=BND;POS=183676462;STRANDS=--:103;CIPOS=-7,2;CIEND=-8,3;CIPOS95=0,0;CIEND95=0,0;MATEID=305197_2;EVENT=305197;SU=103;PE=64;SR=39;ALG=PROD;AF=0.0003564;NSAMP=6;MSQ=269.06;AN=16834;AC=6;NS=8438;AC_Hom=0;AC_Het=6;AC_Hemi=0;MAF=0.000355534;HWE=1;NFAM=6	SVTYPE=BND;POS=183679358;STRANDS=--:103;CIPOS=-8,3;CIEND=-7,2;CIPOS95=0,0;CIEND95=0,0;MATEID=305197_1;EVENT=305197;SECONDARY;SU=103;PE=64;SR=39;ALG=PROD;AF=0.0003564;NSAMP=6;MSQ=269.06;AN=16834;AC=6;NS=8438;AC_Hom=0;AC_Het=6;AC_Hemi=0;MAF=0.000355534;HWE=1;NFAM=6
2	183676792	183676799	2	183679346	183679356	305198	1911.15	+	+	BND	PASS	305198_1	N	N]2:183679351]	305198_2	N	N]2:183676796]	SVTYPE=BND;POS=183676796;STRANDS=++:116;CIPOS=-4,3;CIEND=-5,5;CIPOS95=0,0;CIEND95=0,0;MATEID=305198_2;EVENT=305198;SU=116;PE=66;SR=50;ALG=PROD;AF=0.0003564;NSAMP=6;MSQ=318.53;AN=16834;AC=6;NS=8438;AC_Hom=0;AC_Het=6;AC_Hemi=0;MAF=0.000355534;HWE=1;NFAM=6	SVTYPE=BND;POS=183679351;STRANDS=++:116;CIPOS=-5,5;CIEND=-4,3;CIPOS95=0,0;CIEND95=0,0;MATEID=305198_1;EVENT=305198;SECONDARY;SU=116;PE=66;SR=50;ALG=PROD;AF=0.0003564;NSAMP=6;MSQ=318.53;AN=16834;AC=6;NS=8438;AC_Hom=0;AC_Het=6;AC_Hemi=0;MAF=0.000355534;HWE=1;NFAM=6
2	183686831	183686840	2	183691219	183691230	164214	302.64	+	-	DEL	PASS	164214	N	<DEL>	.	.	.	SVTYPE=DEL;POS=183686835;SVLEN=-4391;END=183691226;STRANDS=+-:13;CIPOS=-4,5;CIEND=-7,4;CIPOS95=0,0;CIEND95=0,0;SU=13;PE=8;SR=5;ALG=PROD;AF=5.94e-05;NSAMP=1;MSQ=302.64;AN=16834;AC=1;NS=8438;AC_Hom=0;AC_Het=1;AC_Hemi=0;MAF=5.92557e-05;HWE=1;NFAM=1	.
2	183687536	183687581	2	183688764	183688809	164215	1093.98	+	-	DEL	PASS	164215	N	<DEL>	.	.	.	SVTYPE=DEL;POS=183687559;SVLEN=-1229;END=183688788;STRANDS=+-:48;CIPOS=-23,22;CIEND=-24,21;CIPOS95=0,0;CIEND95=0,0;SU=48;PE=29;SR=19;ALG=PROD;AF=0.0001782;NSAMP=3;MSQ=364.66;AN=16834;AC=3;NS=8438;AC_Hom=0;AC_Het=3;AC_Hemi=0;MAF=0.000177767;HWE=1;NFAM=3	.
2	183718264	183718275	2	183721121	183721141	164216	263.63	+	-	DEL	PASS	164216	N	<DEL>	.	.	.	SVTYPE=DEL;POS=183718269;SVLEN=-2862;END=183721131;STRANDS=+-:13;CIPOS=-5,6;CIEND=-10,10;CIPOS95=0,0;CIEND95=0,0;SU=13;PE=8;SR=5;ALG=PROD;AF=5.94e-05;NSAMP=1;MSQ=263.63;AN=16834;AC=1;NS=8438;AC_Hom=0;AC_Het=1;AC_Hemi=0;MAF=5.92557e-05;HWE=1;NFAM=1	.
2	183754581	183754601	16	76207090	76207106	29816	2921.42	-	+	BND	LOW	29816_1	N	]16:76207096]N	29816_2	N	N[2:183754592[	SVTYPE=BND;POS=183754592;STRANDS=-+:4;IMPRECISE;CIPOS=-10,10;CIEND=-6,10;CIPOS95=-1,1;CIEND95=-1,1;MATEID=29816_2;EVENT=29816;SU=4;PE=2;SR=2;ALG=PROD;AF=0.00897;NSAMP=151;MSQ=17.99;AN=16834;AC=151;NS=8438;AC_Hom=0;AC_Het=152;AC_Hemi=0;MAF=0.00900687;HWE=1;NFAM=145	SVTYPE=BND;POS=76207096;STRANDS=-+:4;IMPRECISE;CIPOS=-6,10;CIEND=-10,10;CIPOS95=-1,1;CIEND95=-1,1;MATEID=29816_1;EVENT=29816;SECONDARY;SU=4;PE=2;SR=2;ALG=PROD;AF=0.00897;NSAMP=151;MSQ=17.99;AN=16834;AC=151;NS=8438;AC_Hom=0;AC_Het=152;AC_Hemi=0;MAF=0.00900687;HWE=1;NFAM=145
2	183777445	183777461	2	183778215	183778235	164217	122.8	+	-	DEL	PASS	164217	N	<DEL>	.	.	.	SVTYPE=DEL;POS=183777451;SVLEN=-774;END=183778225;STRANDS=+-:7;IMPRECISE;CIPOS=-6,10;CIEND=-10,10;CIPOS95=-1,1;CIEND95=-1,1;SU=7;PE=5;SR=2;ALG=PROD;AF=5.94e-05;NSAMP=1;MSQ=122.8;AN=16834;AC=1;NS=8438;AC_Hom=0;AC_Het=1;AC_Hemi=0;MAF=5.92557e-05;HWE=1;NFAM=1	.
2	183777560	183777580	6	140607444	140607464	34523	534.08	-	-	BND	LOW	34523_1	N	[6:140607455[N	34523_2	N	[2:183777571[N	SVTYPE=BND;POS=183777571;STRANDS=--:5;CIPOS=-10,10;CIEND=-10,10;CIPOS95=0,0;CIEND95=0,0;MATEID=34523_2;EVENT=34523;SU=5;PE=0;SR=5;ALG=PROD;AF=0.001901;NSAMP=32;MSQ=13.17;AN=16834;AC=32;NS=8438;AC_Hom=0;AC_Het=33;AC_Hemi=0;MAF=0.00195544;HWE=1;NFAM=32	SVTYPE=BND;POS=140607455;STRANDS=--:5;CIPOS=-10,10;CIEND=-10,10;CIPOS95=0,0;CIEND95=0,0;MATEID=34523_1;EVENT=34523;SECONDARY;SU=5;PE=0;SR=5;ALG=PROD;AF=0.001901;NSAMP=32;MSQ=13.17;AN=16834;AC=32;NS=8438;AC_Hom=0;AC_Het=33;AC_Hemi=0;MAF=0.00195544;HWE=1;NFAM=32
2	183779425	183779648	2	183779512	183779673	164218	447.5	+	-	BND	LOW	164218_1	N	N[2:183779664[	164218_2	N	]2:183779435]N	SVTYPE=BND;POS=183779435;STRANDS=+-:4;IMPRECISE;CIPOS=-10,213;CIEND=-151,10;CIPOS95=-2,105;CIEND95=-55,3;MATEID=164218_2;EVENT=164218;SU=4;PE=4;SR=0;ALG=PROD;AF=0.001604;NSAMP=27;MSQ=12.62;AN=16834;AC=27;NS=8438;AC_Hom=0;AC_Het=28;AC_Hemi=0;MAF=0.00165916;HWE=1;NFAM=27	SVTYPE=BND;POS=183779664;STRANDS=+-:4;IMPRECISE;CIPOS=-151,10;CIEND=-10,213;CIPOS95=-55,3;CIEND95=-2,105;MATEID=164218_1;EVENT=164218;SECONDARY;SU=4;PE=4;SR=0;ALG=PROD;AF=0.001604;NSAMP=27;MSQ=12.62;AN=16834;AC=27;NS=8438;AC_Hom=0;AC_Het=28;AC_Hemi=0;MAF=0.00165916;HWE=1;NFAM=27
2	183812697	183812703	2	183812748	183812762	164219	296.98	+	-	BND	PASS	164219_1	N	N[2:183812753[	164219_2	N	]2:183812701]N	SVTYPE=BND;POS=183812701;STRANDS=+-:10;CIPOS=-4,2;CIEND=-4,10;CIPOS95=0,0;CIEND95=0,0;MATEID=164219_2;EVENT=164219;SU=10;PE=0;SR=10;ALG=PROD;AF=5.94e-05;NSAMP=1;MSQ=296.7;AN=16834;AC=1;NS=8438;AC_Hom=0;AC_Het=1;AC_Hemi=0;MAF=5.92557e-05;HWE=1;NFAM=1	SVTYPE=BND;POS=183812753;STRANDS=+-:10;CIPOS=-4,10;CIEND=-4,2;CIPOS95=0,0;CIEND95=0,0;MATEID=164219_1;EVENT=164219;SECONDARY;SU=10;PE=0;SR=10;ALG=PROD;AF=5.94e-05;NSAMP=1;MSQ=296.7;AN=16834;AC=1;NS=8438;AC_Hom=0;AC_Het=1;AC_Hemi=0;MAF=5.92557e-05;HWE=1;NFAM=1
2	183848755	183848844	3	48252070	48252170	31791	107.77	+	-	BND	LOW	31791_1	N	N[3:48252121[	31791_2	N	]2:183848800]N	SVTYPE=BND;POS=183848800;STRANDS=+-:13;CIPOS=-45,44;CIEND=-50,50;CIPOS95=0,0;CIEND95=0,0;MATEID=31791_2;EVENT=31791;SU=13;PE=7;SR=6;ALG=PROD;AF=5.94e-05;NSAMP=1;MSQ=107.77;AN=16834;AC=1;NS=8438;AC_Hom=0;AC_Het=1;AC_Hemi=0;MAF=5.92557e-05;HWE=1;NFAM=1	SVTYPE=BND;POS=48252121;STRANDS=+-:13;CIPOS=-50,50;CIEND=-45,44;CIPOS95=0,0;CIEND95=0,0;MATEID=31791_1;EVENT=31791;SECONDARY;SU=13;PE=7;SR=6;ALG=PROD;AF=5.94e-05;NSAMP=1;MSQ=107.77;AN=16834;AC=1;NS=8438;AC_Hom=0;AC_Het=1;AC_Hemi=0;MAF=5.92557e-05;HWE=1;NFAM=1
2	183849122	183849179	2	183849265	183849322	271810	24509.1	-	+	DUP	PASS	271810	N	<DUP>	.	.	.	SVTYPE=DUP;POS=183849151;SVLEN=143;END=183849294;STRANDS=-+:8;CIPOS=-29,28;CIEND=-29,28;CIPOS95=0,0;CIEND95=0,0;SU=8;PE=0;SR=8;ALG=PROD;AF=0.03303;NSAMP=546;MSQ=44.19;AN=16834;AC=556;NS=8438;AC_Hom=20;AC_Het=538;AC_Hemi=0;MAF=0.0330647;HWE=0.732663;NFAM=429	.
2	183849142	183849159	3	40974687	40974704	31763	4250.8	-	-	BND	LOW	31763_1	N	[3:40974697[N	31763_2	N	[2:183849152[N	SVTYPE=BND;POS=183849152;STRANDS=--:4;CIPOS=-9,8;CIEND=-9,8;CIPOS95=0,0;CIEND95=0,0;MATEID=31763_2;EVENT=31763;SU=4;PE=0;SR=4;ALG=PROD;AF=0.01022;NSAMP=172;MSQ=23.69;AN=16834;AC=172;NS=8438;AC_Hom=0;AC_Het=173;AC_Hemi=0;MAF=0.0102512;HWE=1;NFAM=153	SVTYPE=BND;POS=40974697;STRANDS=--:4;CIPOS=-9,8;CIEND=-9,8;CIPOS95=0,0;CIEND95=0,0;MATEID=31763_1;EVENT=31763;SECONDARY;SU=4;PE=0;SR=4;ALG=PROD;AF=0.01022;NSAMP=172;MSQ=23.69;AN=16834;AC=172;NS=8438;AC_Hom=0;AC_Het=173;AC_Hemi=0;MAF=0.0102512;HWE=1;NFAM=153
2	183851453	183851464	2	184287592	184287603	271811	117.47	-	+	DUP	PASS	271811	N	<DUP>	.	.	.	SVTYPE=DUP;POS=183851460;SVLEN=436137;END=184287597;STRANDS=-+:11;CIPOS=-7,4;CIEND=-5,6;CIPOS95=0,0;CIEND95=0,0;SU=11;PE=6;SR=5;ALG=PROD;AF=5.94e-05;NSAMP=1;MSQ=117.05;AN=16834;AC=1;NS=8438;AC_Hom=0;AC_Het=1;AC_Hemi=0;MAF=5.92557e-05;HWE=1;NFAM=1	.
2	183914124	183914566	4	91967195	91967429	32770	1894.13	+	+	BND	LOW	32770_1	N	N]4:91967244]	32770_2	N	N]2:183914138]	SVTYPE=BND;POS=183914138;STRANDS=++:190;IMPRECISE;CIPOS=-14,428;CIEND=-49,185;CIPOS95=-14,58;CIEND95=-6,6;MATEID=32770_2;EVENT=32770;SU=190;PE=190;SR=0;ALG=PROD;AF=0.004871;NSAMP=82;MSQ=21.94;AN=16834;AC=82;NS=8438;AC_Hom=0;AC_Het=82;AC_Hemi=0;MAF=0.00485897;HWE=1;NFAM=78	SVTYPE=BND;POS=91967244;STRANDS=++:190;IMPRECISE;CIPOS=-49,185;CIEND=-14,428;CIPOS95=-6,6;CIEND95=-14,58;MATEID=32770_1;EVENT=32770;SECONDARY;SU=190;PE=190;SR=0;ALG=PROD;AF=0.004871;NSAMP=82;MSQ=21.94;AN=16834;AC=82;NS=8438;AC_Hom=0;AC_Het=82;AC_Hemi=0;MAF=0.00485897;HWE=1;NFAM=78
2	183920766	183921020	2	183932417	183932768	271812	48.15	-	+	DUP	PASS	271812	N	<DUP>	.	.	.	SVTYPE=DUP;POS=183921010;SVLEN=11417;END=183932427;STRANDS=-+:7;IMPRECISE;CIPOS=-244,10;CIEND=-10,341;CIPOS95=-97,2;CIEND95=-2,93;SU=7;PE=7;SR=0;ALG=PROD;AF=5.94e-05;NSAMP=1;MSQ=46.78;AN=16834;AC=1;NS=8438;AC_Hom=0;AC_Het=1;AC_Hemi=0;MAF=5.92557e-05;HWE=1;NFAM=1	.
2	183920778	183920796	2	183931672	183931692	164220	419.56	+	-	DEL	PASS	164220	N	<DEL>	.	.	.	SVTYPE=DEL;POS=183920786;SVLEN=-10896;END=183931682;STRANDS=+-:20;CIPOS=-8,10;CIEND=-10,10;CIPOS95=0,0;CIEND95=0,0;SU=20;PE=10;SR=10;ALG=PROD;AF=5.94e-05;NSAMP=1;MSQ=419.56;AN=16834;AC=1;NS=8438;AC_Hom=0;AC_Het=1;AC_Hemi=0;MAF=5.92557e-05;HWE=1;NFAM=1	.
2	183931942	183931945	2	183932130	183932135	164221	16002.5	+	-	BND	PASS	164221_1	N	N[2:183932133[	164221_2	N	]2:183931944]N	SVTYPE=BND;POS=183931944;STRANDS=+-:340;CIPOS=-2,1;CIEND=-2,3;CIPOS95=0,0;CIEND95=0,0;MATEID=164221_2;EVENT=164221;SU=340;PE=6;SR=334;ALG=PROD;AF=0.002614;NSAMP=43;MSQ=372.12;AN=16834;AC=44;NS=8438;AC_Hom=2;AC_Het=42;AC_Hemi=0;MAF=0.00260725;HWE=0.0546508;NFAM=38	SVTYPE=BND;POS=183932133;STRANDS=+-:340;CIPOS=-2,3;CIEND=-2,1;CIPOS95=0,0;CIEND95=0,0;MATEID=164221_1;EVENT=164221;SECONDARY;SU=340;PE=6;SR=334;ALG=PROD;AF=0.002614;NSAMP=43;MSQ=372.12;AN=16834;AC=44;NS=8438;AC_Hom=2;AC_Het=42;AC_Hemi=0;MAF=0.00260725;HWE=0.0546508;NFAM=38
2	183941737	183941757	2	183941847	183941867	164222	470.81	+	-	BND	PASS	164222_1	N	N[2:183941858[	164222_2	N	]2:183941747]N	SVTYPE=BND;POS=183941747;STRANDS=+-:13;CIPOS=-10,10;CIEND=-10,10;CIPOS95=0,0;CIEND95=0,0;MATEID=164222_2;EVENT=164222;SU=13;PE=0;SR=13;ALG=PROD;AF=5.94e-05;NSAMP=1;MSQ=470.72;AN=16834;AC=1;NS=8438;AC_Hom=0;AC_Het=1;AC_Hemi=0;MAF=5.92557e-05;HWE=1;NFAM=1	SVTYPE=BND;POS=183941858;STRANDS=+-:13;CIPOS=-10,10;CIEND=-10,10;CIPOS95=0,0;CIEND95=0,0;MATEID=164222_1;EVENT=164222;SECONDARY;SU=13;PE=0;SR=13;ALG=PROD;AF=5.94e-05;NSAMP=1;MSQ=470.72;AN=16834;AC=1;NS=8438;AC_Hom=0;AC_Het=1;AC_Hemi=0;MAF=5.92557e-05;HWE=1;NFAM=1
2	183961293	183961298	2	183992460	183992467	271813	150.64	-	+	DUP	PASS	271813	N	<DUP>	.	.	.	SVTYPE=DUP;POS=183961295;SVLEN=31169;END=183992464;STRANDS=-+:17;CIPOS=-2,3;CIEND=-4,3;CIPOS95=0,0;CIEND95=0,0;SU=17;PE=9;SR=8;ALG=PROD;AF=5.94e-05;NSAMP=1;MSQ=148.08;AN=16834;AC=1;NS=8438;AC_Hom=0;AC_Het=1;AC_Hemi=0;MAF=5.92557e-05;HWE=1;NFAM=1	.
2	183974108	183974114	2	183974225	183974230	164223	6002.73	+	-	BND	LOW	164223_1	N	N[2:183974228[	164223_2	N	]2:183974111]N	SVTYPE=BND;POS=183974111;STRANDS=+-:231;CIPOS=-3,3;CIEND=-2,3;CIPOS95=0,0;CIEND95=0,0;MATEID=164223_2;EVENT=164223;SU=231;PE=1;SR=230;ALG=PROD;AF=0.001782;NSAMP=30;MSQ=200.09;AN=16834;AC=30;NS=8438;AC_Hom=0;AC_Het=30;AC_Hemi=0;MAF=0.00177767;HWE=1;NFAM=29	SVTYPE=BND;POS=183974228;STRANDS=+-:231;CIPOS=-2,3;CIEND=-3,3;CIPOS95=0,0;CIEND95=0,0;MATEID=164223_1;EVENT=164223;SECONDARY;SU=231;PE=1;SR=230;ALG=PROD;AF=0.001782;NSAMP=30;MSQ=200.09;AN=16834;AC=30;NS=8438;AC_Hom=0;AC_Het=30;AC_Hemi=0;MAF=0.00177767;HWE=1;NFAM=29
2	183974997	183975337	X	149452988	149453469	37168	587.33	+	-	BND	LOW	37168_1	N	N[X:149453438[	37168_2	N	]2:183975047]N	SVTYPE=BND;POS=183975047;STRANDS=+-:25;IMPRECISE;CIPOS=-50,290;CIEND=-449,32;CIPOS95=-18,18;CIEND95=-86,32;MATEID=37168_2;EVENT=37168;SU=25;PE=25;SR=0;ALG=PROD;AF=0.001723;NSAMP=29;MSQ=17.05;AN=16834;AC=29;NS=8438;AC_Hom=0;AC_Het=29;AC_Hemi=0;MAF=0.00171842;HWE=1;NFAM=28	SVTYPE=BND;POS=149453438;STRANDS=+-:25;IMPRECISE;CIPOS=-449,32;CIEND=-50,290;CIPOS95=-86,32;CIEND95=-18,18;MATEID=37168_1;EVENT=37168;SECONDARY;SU=25;PE=25;SR=0;ALG=PROD;AF=0.001723;NSAMP=29;MSQ=17.05;AN=16834;AC=29;NS=8438;AC_Hom=0;AC_Het=29;AC_Hemi=0;MAF=0.00171842;HWE=1;NFAM=28
2	183975198	183975251	5	180427810	180427863	33875	82232.5	-	+	BND	LOW	33875_1	N	]5:180427837]N	33875_2	N	N[2:183975226[	SVTYPE=BND;POS=183975226;STRANDS=-+:14;CIPOS=-27,26;CIEND=-27,26;CIPOS95=0,0;CIEND95=0,0;MATEID=33875_2;EVENT=33875;SU=14;PE=2;SR=12;ALG=PROD;AF=0.1236;NSAMP=1822;MSQ=44.55;AN=16822;AC=2079;NS=8432;AC_Hom=516;AC_Het=1569;AC_Hemi=0;MAF=0.123636;HWE=2.19616e-32;NFAM=1551	SVTYPE=BND;POS=180427837;STRANDS=-+:14;CIPOS=-27,26;CIEND=-27,26;CIPOS95=0,0;CIEND95=0,0;MATEID=33875_1;EVENT=33875;SECONDARY;SU=14;PE=2;SR=12;ALG=PROD;AF=0.1236;NSAMP=1822;MSQ=44.55;AN=16822;AC=2079;NS=8432;AC_Hom=516;AC_Het=1569;AC_Hemi=0;MAF=0.123636;HWE=2.19616e-32;NFAM=1551
2	183981748	183982017	2	183986688	183986895	164224	1276.26	+	-	DEL	PASS	164224	N	<DEL>	.	.	.	SVTYPE=DEL;POS=183981798;SVLEN=-5047;END=183986845;STRANDS=+-:60;IMPRECISE;CIPOS=-50,219;CIEND=-157,50;CIPOS95=-12,12;CIEND95=-16,16;SU=60;PE=60;SR=0;ALG=PROD;AF=0.000297;NSAMP=5;MSQ=255.25;AN=16834;AC=5;NS=8438;AC_Hom=0;AC_Het=5;AC_Hemi=0;MAF=0.000296279;HWE=1;NFAM=3	.
2	183989646	183989646	2	183990201	183990201	164225	97535.3	+	-	DEL	PASS	164225	N	<DEL>	.	.	.	SVTYPE=DEL;POS=183989646;SVLEN=-555;END=183990201;STRANDS=+-:4229;CIPOS=0,0;CIEND=0,0;CIPOS95=0,0;CIEND95=0,0;SU=4229;PE=2359;SR=1870;ALG=PROD;AF=0.01432;NSAMP=235;MSQ=415.04;AN=16834;AC=241;NS=8438;AC_Hom=12;AC_Het=229;AC_Hemi=0;MAF=0.0142806;HWE=0.0072943;NFAM=232	.
2	184021214	184021497	2	184038552	184038716	164226	383.55	+	-	DEL	PASS	164226	N	<DEL>	.	.	.	SVTYPE=DEL;POS=184021222;SVLEN=-17484;END=184038706;STRANDS=+-:14;IMPRECISE;CIPOS=-8,275;CIEND=-154,10;CIPOS95=0,91;CIEND95=-41,1;SU=14;PE=14;SR=0;ALG=PROD;AF=5.94e-05;NSAMP=1;MSQ=383.55;AN=16834;AC=1;NS=8438;AC_Hom=0;AC_Het=1;AC_Hemi=0;MAF=5.92557e-05;HWE=1;NFAM=1	.
2	184036581	184036598	2	184036809	184036826	164227	42.66	+	-	BND	LOW	164227_1	N	N[2:184036819[	164227_2	N	]2:184036590]N	SVTYPE=BND;POS=184036590;STRANDS=+-:4;CIPOS=-9,8;CIEND=-9,8;CIPOS95=0,0;CIEND95=0,0;MATEID=164227_2;EVENT=164227;SU=4;PE=0;SR=4;ALG=PROD;AF=0.0001782;NSAMP=3;MSQ=11.65;AN=16834;AC=3;NS=8438;AC_Hom=0;AC_Het=3;AC_Hemi=0;MAF=0.000177767;HWE=1;NFAM=3	SVTYPE=BND;POS=184036819;STRANDS=+-:4;CIPOS=-9,8;CIEND=-9,8;CIPOS95=0,0;CIEND95=0,0;MATEID=164227_1;EVENT=164227;SECONDARY;SU=4;PE=0;SR=4;ALG=PROD;AF=0.0001782;NSAMP=3;MSQ=11.65;AN=16834;AC=3;NS=8438;AC_Hom=0;AC_Het=3;AC_Hemi=0;MAF=0.000177767;HWE=1;NFAM=3
2	184039321	184039629	2	184041375	184041563	164228	113.46	+	-	DEL	PASS	164228	N	<DEL>	.	.	.	SVTYPE=DEL;POS=184039331;SVLEN=-2222;END=184041553;STRANDS=+-:7;IMPRECISE;CIPOS=-10,298;CIEND=-178,10;CIPOS95=-1,109;CIEND95=-87,2;SU=7;PE=7;SR=0;ALG=PROD;AF=5.94e-05;NSAMP=1;MSQ=113.46;AN=16834;AC=1;NS=8438;AC_Hom=0;AC_Het=1;AC_Hemi=0;MAF=5.92557e-05;HWE=1;NFAM=1	.
2	184048361	184048406	2	184095251	184095306	271814	494.69	-	+	DUP	PASS	271814	N	<DUP>	.	.	.	SVTYPE=DUP;POS=184048385;SVLEN=46891;END=184095276;STRANDS=-+:44;CIPOS=-24,21;CIEND=-25,30;CIPOS95=0,0;CIEND95=0,0;SU=44;PE=28;SR=16;ALG=PROD;AF=0.0001782;NSAMP=2;MSQ=247.11;AN=16834;AC=3;NS=8438;AC_Hom=2;AC_Het=1;AC_Hemi=0;MAF=0.000177767;HWE=0.000177778;NFAM=1	.
2	184060276	184060289	2	184061240	184061260	164229	305.78	+	-	DEL	PASS	164229	N	<DEL>	.	.	.	SVTYPE=DEL;POS=184060282;SVLEN=-968;END=184061250;STRANDS=+-:13;CIPOS=-6,7;CIEND=-10,10;CIPOS95=0,0;CIEND95=0,0;SU=13;PE=9;SR=4;ALG=PROD;AF=5.94e-05;NSAMP=1;MSQ=305.78;AN=16834;AC=1;NS=8438;AC_Hom=0;AC_Het=1;AC_Hemi=0;MAF=5.92557e-05;HWE=1;NFAM=1	.
2	184075991	184076406	11	4026276	4026575	27185	257.17	+	+	BND	LOW	27185_1	N	N]11:4026306]	27185_2	N	N]2:184076001]	SVTYPE=BND;POS=184076001;STRANDS=++:27;IMPRECISE;CIPOS=-10,405;CIEND=-30,269;CIPOS95=-10,63;CIEND95=-20,20;MATEID=27185_2;EVENT=27185;SU=27;PE=27;SR=0;ALG=PROD;AF=0.0001782;NSAMP=3;MSQ=85.68;AN=16834;AC=3;NS=8438;AC_Hom=0;AC_Het=3;AC_Hemi=0;MAF=0.000177767;HWE=1;NFAM=1	SVTYPE=BND;POS=4026306;STRANDS=++:27;IMPRECISE;CIPOS=-30,269;CIEND=-10,405;CIPOS95=-20,20;CIEND95=-10,63;MATEID=27185_1;EVENT=27185;SECONDARY;SU=27;PE=27;SR=0;ALG=PROD;AF=0.0001782;NSAMP=3;MSQ=85.68;AN=16834;AC=3;NS=8438;AC_Hom=0;AC_Het=3;AC_Hemi=0;MAF=0.000177767;HWE=1;NFAM=1
2	184085528	184085528	2	184090946	184090946	164230	117090.0	+	-	DEL	PASS	164230	N	<DEL>	.	.	.	SVTYPE=DEL;POS=184085528;SVLEN=-5418;END=184090946;STRANDS=+-:5251;CIPOS=0,0;CIEND=0,0;CIPOS95=0,0;CIEND95=0,0;SU=5251;PE=2853;SR=2398;ALG=PROD;AF=0.01432;NSAMP=239;MSQ=489.91;AN=16834;AC=241;NS=8438;AC_Hom=4;AC_Het=237;AC_Hemi=0;MAF=0.0142806;HWE=0.689948;NFAM=182	.
2	184119299	184119511	2	184122456	184122573	164231	620.44	+	-	DEL	PASS	164231	N	<DEL>	.	.	.	SVTYPE=DEL;POS=184119309;SVLEN=-3254;END=184122563;STRANDS=+-:25;IMPRECISE;CIPOS=-10,202;CIEND=-107,10;CIPOS95=0,61;CIEND95=-48,2;SU=25;PE=25;SR=0;ALG=PROD;AF=5.94e-05;NSAMP=1;MSQ=620.44;AN=16834;AC=1;NS=8438;AC_Hom=0;AC_Het=1;AC_Hemi=0;MAF=5.92557e-05;HWE=1;NFAM=1	.
2	184131262	184131265	2	184135091	184135093	164232	821.27	+	-	DEL	PASS	164232	N	<DEL>	.	.	.	SVTYPE=DEL;POS=184131264;SVLEN=-3829;END=184135093;STRANDS=+-:33;CIPOS=-2,1;CIEND=-2,0;CIPOS95=0,0;CIEND95=0,0;SU=33;PE=19;SR=14;ALG=PROD;AF=5.94e-05;NSAMP=1;MSQ=821.27;AN=16834;AC=1;NS=8438;AC_Hom=0;AC_Het=1;AC_Hemi=0;MAF=5.92557e-05;HWE=1;NFAM=1	.
2	184148075	184148567	6	154235487	154235928	34565	26.88	-	+	BND	LOW	34565_1	N	]6:154235497]N	34565_2	N	N[2:184148558[	SVTYPE=BND;POS=184148558;STRANDS=-+:4;IMPRECISE;CIPOS=-482,10;CIEND=-10,431;CIPOS95=-158,0;CIEND95=0,146;MATEID=34565_2;EVENT=34565;SU=4;PE=4;SR=0;ALG=PROD;AF=5.94e-05;NSAMP=1;MSQ=26.87;AN=16834;AC=1;NS=8438;AC_Hom=0;AC_Het=1;AC_Hemi=0;MAF=5.92557e-05;HWE=1;NFAM=1	SVTYPE=BND;POS=154235497;STRANDS=-+:4;IMPRECISE;CIPOS=-10,431;CIEND=-482,10;CIPOS95=0,146;CIEND95=-158,0;MATEID=34565_1;EVENT=34565;SECONDARY;SU=4;PE=4;SR=0;ALG=PROD;AF=5.94e-05;NSAMP=1;MSQ=26.87;AN=16834;AC=1;NS=8438;AC_Hom=0;AC_Het=1;AC_Hemi=0;MAF=5.92557e-05;HWE=1;NFAM=1
2	184148532	184148951	18	2614559	2615211	30268	134.63	+	+	BND	LOW	30268_1	N	N]18:2614607]	30268_2	N	N]2:184148582]	SVTYPE=BND;POS=184148582;STRANDS=++:4;IMPRECISE;CIPOS=-50,369;CIEND=-48,604;CIPOS95=-50,96;CIEND95=-48,200;MATEID=30268_2;EVENT=30268;SU=4;PE=4;SR=0;ALG=PROD;AF=0.0001782;NSAMP=3;MSQ=43.87;AN=16834;AC=3;NS=8438;AC_Hom=0;AC_Het=3;AC_Hemi=0;MAF=0.000177767;HWE=1;NFAM=2	SVTYPE=BND;POS=2614607;STRANDS=++:4;IMPRECISE;CIPOS=-48,604;CIEND=-50,369;CIPOS95=-48,200;CIEND95=-50,96;MATEID=30268_1;EVENT=30268;SECONDARY;SU=4;PE=4;SR=0;ALG=PROD;AF=0.0001782;NSAMP=3;MSQ=43.87;AN=16834;AC=3;NS=8438;AC_Hom=0;AC_Het=3;AC_Hemi=0;MAF=0.000177767;HWE=1;NFAM=2
2	184167329	184167337	2	184170438	184170458	164233	515.36	+	-	DEL	PASS	164233	N	<DEL>	.	.	.	SVTYPE=DEL;POS=184167333;SVLEN=-3115;END=184170448;STRANDS=+-:22;CIPOS=-4,4;CIEND=-10,10;CIPOS95=0,0;CIEND95=0,0;SU=22;PE=16;SR=6;ALG=PROD;AF=5.94e-05;NSAMP=1;MSQ=515.36;AN=16834;AC=1;NS=8438;AC_Hom=0;AC_Het=1;AC_Hemi=0;MAF=5.92557e-05;HWE=1;NFAM=1	.
2	184176879	184176887	2	184180571	184180591	164234	413.67	+	-	DEL	PASS	164234	N	<DEL>	.	.	.	SVTYPE=DEL;POS=184176883;SVLEN=-3698;END=184180581;STRANDS=+-:16;CIPOS=-4,4;CIEND=-10,10;CIPOS95=0,0;CIEND95=0,0;SU=16;PE=10;SR=6;ALG=PROD;AF=5.94e-05;NSAMP=1;MSQ=413.67;AN=16834;AC=1;NS=8438;AC_Hom=0;AC_Het=1;AC_Hemi=0;MAF=5.92557e-05;HWE=1;NFAM=1	.
2	184187284	184187599	2	184189067	184189489	164235	624.92	+	-	BND	LOW	164235_1	N	N[2:184189463[	164235_2	N	]2:184187314]N	SVTYPE=BND;POS=184187314;STRANDS=+-:22;IMPRECISE;CIPOS=-30,285;CIEND=-395,27;CIPOS95=-30,37;CIEND95=-95,27;MATEID=164235_2;EVENT=164235;SU=22;PE=22;SR=0;ALG=PROD;AF=0.0002376;NSAMP=4;MSQ=156.23;AN=16834;AC=4;NS=8438;AC_Hom=0;AC_Het=4;AC_Hemi=0;MAF=0.000237023;HWE=1;NFAM=4	SVTYPE=BND;POS=184189463;STRANDS=+-:22;IMPRECISE;CIPOS=-395,27;CIEND=-30,285;CIPOS95=-95,27;CIEND95=-30,37;MATEID=164235_1;EVENT=164235;SECONDARY;SU=22;PE=22;SR=0;ALG=PROD;AF=0.0002376;NSAMP=4;MSQ=156.23;AN=16834;AC=4;NS=8438;AC_Hom=0;AC_Het=4;AC_Hemi=0;MAF=0.000237023;HWE=1;NFAM=4
2	184188069	184188290	2	184196109	184196277	305199	71.82	-	-	BND	LOW	305199_1	N	[2:184196268[N	305199_2	N	[2:184188281[N	SVTYPE=BND;POS=184188281;STRANDS=--:6;IMPRECISE;CIPOS=-211,10;CIEND=-158,10;CIPOS95=-104,2;CIEND95=-67,2;MATEID=305199_2;EVENT=305199;SU=6;PE=6;SR=0;ALG=PROD;AF=5.94e-05;NSAMP=1;MSQ=71.82;AN=16834;AC=1;NS=8438;AC_Hom=0;AC_Het=1;AC_Hemi=0;MAF=5.92557e-05;HWE=1;NFAM=1	SVTYPE=BND;POS=184196268;STRANDS=--:6;IMPRECISE;CIPOS=-158,10;CIEND=-211,10;CIPOS95=-67,2;CIEND95=-104,2;MATEID=305199_1;EVENT=305199;SECONDARY;SU=6;PE=6;SR=0;ALG=PROD;AF=5.94e-05;NSAMP=1;MSQ=71.82;AN=16834;AC=1;NS=8438;AC_Hom=0;AC_Het=1;AC_Hemi=0;MAF=5.92557e-05;HWE=1;NFAM=1
2	184218771	184219073	6	76912916	76913055	34258	33488.1	-	-	BND	LOW	34258_1	N	[6:76913006[N	34258_2	N	[2:184219043[N	SVTYPE=BND;POS=184219043;STRANDS=--:137;IMPRECISE;CIPOS=-271,31;CIEND=-89,50;CIPOS95=-56,31;CIEND95=-7,7;MATEID=34258_2;EVENT=34258;SU=137;PE=137;SR=0;ALG=PROD;AF=0.06326;NSAMP=1065;MSQ=30.7;AN=16834;AC=1065;NS=8438;AC_Hom=0;AC_Het=1065;AC_Hemi=0;MAF=0.0631074;HWE=5.49268e-16;NFAM=939	SVTYPE=BND;POS=76913006;STRANDS=--:137;IMPRECISE;CIPOS=-89,50;CIEND=-271,31;CIPOS95=-7,7;CIEND95=-56,31;MATEID=34258_1;EVENT=34258;SECONDARY;SU=137;PE=137;SR=0;ALG=PROD;AF=0.06326;NSAMP=1065;MSQ=30.7;AN=16834;AC=1065;NS=8438;AC_Hom=0;AC_Het=1065;AC_Hemi=0;MAF=0.0631074;HWE=5.49268e-16;NFAM=939
2	184218978	184219035	4	14961862	14961919	32479	15924.6	-	+	BND	LOW	32479_1	N	]4:14961891]N	32479_2	N	N[2:184219008[	SVTYPE=BND;POS=184219008;STRANDS=-+:4;CIPOS=-29,28;CIEND=-29,28;CIPOS95=0,0;CIEND95=0,0;MATEID=32479_2;EVENT=32479;SU=4;PE=0;SR=4;ALG=PROD;AF=0.03879;NSAMP=653;MSQ=23.53;AN=16834;AC=653;NS=8438;AC_Hom=0;AC_Het=656;AC_Hemi=0;MAF=0.0388718;HWE=3.00389e-06;NFAM=601	SVTYPE=BND;POS=14961891;STRANDS=-+:4;CIPOS=-29,28;CIEND=-29,28;CIPOS95=0,0;CIEND95=0,0;MATEID=32479_1;EVENT=32479;SECONDARY;SU=4;PE=0;SR=4;ALG=PROD;AF=0.03879;NSAMP=653;MSQ=23.53;AN=16834;AC=653;NS=8438;AC_Hom=0;AC_Het=656;AC_Hemi=0;MAF=0.0388718;HWE=3.00389e-06;NFAM=601
2	184219167	184219470	6	76912969	76913156	34257	109576.0	+	+	BND	LOW	34257_1	N	N]6:76912993]	34257_2	N	N]2:184219176]	SVTYPE=BND;POS=184219176;STRANDS=++:359;IMPRECISE;CIPOS=-9,294;CIEND=-24,163;CIPOS95=-9,30;CIEND95=-5,5;MATEID=34257_2;EVENT=34257;SU=359;PE=359;SR=0;ALG=PROD;AF=0.1416;NSAMP=2321;MSQ=46.67;AN=16834;AC=2383;NS=8438;AC_Hom=124;AC_Het=2266;AC_Hemi=0;MAF=0.141621;HWE=3.47777e-26;NFAM=1951	SVTYPE=BND;POS=76912993;STRANDS=++:359;IMPRECISE;CIPOS=-24,163;CIEND=-9,294;CIPOS95=-5,5;CIEND95=-9,30;MATEID=34257_1;EVENT=34257;SECONDARY;SU=359;PE=359;SR=0;ALG=PROD;AF=0.1416;NSAMP=2321;MSQ=46.67;AN=16834;AC=2383;NS=8438;AC_Hom=124;AC_Het=2266;AC_Hemi=0;MAF=0.141621;HWE=3.47777e-26;NFAM=1951
2	184222538	184222548	2	184224629	184224643	164236	4.56	+	-	BND	LOW	164236_1	N	N[2:184224639[	164236_2	N	]2:184222544]N	SVTYPE=BND;POS=184222544;STRANDS=+-:7;IMPRECISE;CIPOS=-6,4;CIEND=-9,5;CIPOS95=-1,0;CIEND95=0,0;MATEID=164236_2;EVENT=164236;SU=7;PE=3;SR=4;ALG=PROD;AF=5.94e-05;NSAMP=1;MSQ=4.56;AN=16834;AC=1;NS=8438;AC_Hom=0;AC_Het=1;AC_Hemi=0;MAF=5.92557e-05;HWE=1;NFAM=1	SVTYPE=BND;POS=184224639;STRANDS=+-:7;IMPRECISE;CIPOS=-9,5;CIEND=-6,4;CIPOS95=0,0;CIEND95=-1,0;MATEID=164236_1;EVENT=164236;SECONDARY;SU=7;PE=3;SR=4;ALG=PROD;AF=5.94e-05;NSAMP=1;MSQ=4.56;AN=16834;AC=1;NS=8438;AC_Hom=0;AC_Het=1;AC_Hemi=0;MAF=5.92557e-05;HWE=1;NFAM=1
2	184249966	184249986	3	154648387	154648407	32224	24800.0	-	+	BND	LOW	32224_1	N	]3:154648397]N	32224_2	N	N[2:184249977[	SVTYPE=BND;POS=184249977;STRANDS=-+:8;CIPOS=-10,10;CIEND=-10,10;CIPOS95=0,0;CIEND95=0,0;MATEID=32224_2;EVENT=32224;SU=8;PE=0;SR=8;ALG=PROD;AF=0.04598;NSAMP=739;MSQ=33.39;AN=16834;AC=774;NS=8438;AC_Hom=70;AC_Het=705;AC_Hemi=0;MAF=0.0459232;HWE=0.000145767;NFAM=623	SVTYPE=BND;POS=154648397;STRANDS=-+:8;CIPOS=-10,10;CIEND=-10,10;CIPOS95=0,0;CIEND95=0,0;MATEID=32224_1;EVENT=32224;SECONDARY;SU=8;PE=0;SR=8;ALG=PROD;AF=0.04598;NSAMP=739;MSQ=33.39;AN=16834;AC=774;NS=8438;AC_Hom=70;AC_Het=705;AC_Hemi=0;MAF=0.0459232;HWE=0.000145767;NFAM=623
2	184249971	184249988	2	215156038	215156055	271815	130253.0	-	+	BND	LOW	271815_1	N	]2:215156047]N	271815_2	N	N[2:184249981[	SVTYPE=BND;POS=184249981;STRANDS=-+:4;CIPOS=-9,8;CIEND=-9,8;CIPOS95=0,0;CIEND95=0,0;MATEID=271815_2;EVENT=271815;SU=4;PE=0;SR=4;ALG=PROD;AF=0.4734;NSAMP=6136;MSQ=21.05;AN=16834;AC=7970;NS=8438;AC_Hom=3676;AC_Het=4315;AC_Hemi=0;MAF=0.473513;HWE=0.0194753;NFAM=5430	SVTYPE=BND;POS=215156047;STRANDS=-+:4;CIPOS=-9,8;CIEND=-9,8;CIPOS95=0,0;CIEND95=0,0;MATEID=271815_1;EVENT=271815;SECONDARY;SU=4;PE=0;SR=4;ALG=PROD;AF=0.4734;NSAMP=6136;MSQ=21.05;AN=16834;AC=7970;NS=8438;AC_Hom=3676;AC_Het=4315;AC_Hemi=0;MAF=0.473513;HWE=0.0194753;NFAM=5430
2	184249981	184249981	2	184250309	184250309	164237	8.434e+06	+	-	MEI	PASS	164237	N	<DEL:ME:SINE|Alu|AluYa5>	.	.	.	SVTYPE=MEI;POS=184249981;SVLEN=-328;END=184250309;STRANDS=+-:185759;CIPOS=0,0;CIEND=0,0;CIPOS95=0,0;CIEND95=0,0;SU=185759;PE=50916;SR=134843;ALG=PROD;AF=0.8595;NSAMP=8047;MSQ=1045.13;AN=16834;AC=14468;NS=8438;AC_Hom=12880;AC_Het=1627;AC_Hemi=0;MAF=0.140377;HWE=0;NFAM=7034	.
2	184251361	184251381	2	184345911	184345928	271816	204.82	-	+	DUP	PASS	271816	N	<DUP>	.	.	.	SVTYPE=DUP;POS=184251371;SVLEN=94547;END=184345918;STRANDS=-+:15;CIPOS=-10,10;CIEND=-7,10;CIPOS95=0,0;CIEND95=0,0;SU=15;PE=10;SR=5;ALG=PROD;AF=0.0001188;NSAMP=1;MSQ=204.18;AN=16834;AC=2;NS=8438;AC_Hom=2;AC_Het=0;AC_Hemi=0;MAF=0.000118511;HWE=5.92593e-05;NFAM=1	.
2	184315480	184315912	2	184453935	184454246	305200	47.78	-	-	BND	LOW	305200_1	N	[2:184454237[N	305200_2	N	[2:184315903[N	SVTYPE=BND;POS=184315903;STRANDS=--:4;IMPRECISE;CIPOS=-422,10;CIEND=-301,10;CIPOS95=-178,1;CIEND95=-147,2;MATEID=305200_2;EVENT=305200;SU=4;PE=4;SR=0;ALG=PROD;AF=5.94e-05;NSAMP=1;MSQ=47.78;AN=16834;AC=1;NS=8438;AC_Hom=0;AC_Het=1;AC_Hemi=0;MAF=5.92557e-05;HWE=1;NFAM=1	SVTYPE=BND;POS=184454237;STRANDS=--:4;IMPRECISE;CIPOS=-301,10;CIEND=-422,10;CIPOS95=-147,2;CIEND95=-178,1;MATEID=305200_1;EVENT=305200;SECONDARY;SU=4;PE=4;SR=0;ALG=PROD;AF=5.94e-05;NSAMP=1;MSQ=47.78;AN=16834;AC=1;NS=8438;AC_Hom=0;AC_Het=1;AC_Hemi=0;MAF=5.92557e-05;HWE=1;NFAM=1
2	184329819	184329822	2	184374679	184374699	164238	923.21	+	-	DEL	PASS	164238	N	<DEL>	.	.	.	SVTYPE=DEL;POS=184329821;SVLEN=-44868;END=184374689;STRANDS=+-:36;CIPOS=-2,1;CIEND=-10,10;CIPOS95=0,0;CIEND95=0,0;SU=36;PE=23;SR=13;ALG=PROD;AF=5.94e-05;NSAMP=1;MSQ=923.21;AN=16834;AC=1;NS=8438;AC_Hom=0;AC_Het=1;AC_Hemi=0;MAF=5.92557e-05;HWE=1;NFAM=1	.
2	184343314	184343625	7	5776086	5776569	34668	9.36	-	+	BND	LOW	34668_1	N	]7:5776096]N	34668_2	N	N[2:184343616[	SVTYPE=BND;POS=184343616;STRANDS=-+:4;IMPRECISE;CIPOS=-301,10;CIEND=-10,473;CIPOS95=-158,1;CIEND95=-1,145;MATEID=34668_2;EVENT=34668;SU=4;PE=4;SR=0;ALG=PROD;AF=5.94e-05;NSAMP=1;MSQ=9.36;AN=16834;AC=1;NS=8438;AC_Hom=0;AC_Het=1;AC_Hemi=0;MAF=5.92557e-05;HWE=1;NFAM=1	SVTYPE=BND;POS=5776096;STRANDS=-+:4;IMPRECISE;CIPOS=-10,473;CIEND=-301,10;CIPOS95=-1,145;CIEND95=-158,1;MATEID=34668_1;EVENT=34668;SECONDARY;SU=4;PE=4;SR=0;ALG=PROD;AF=5.94e-05;NSAMP=1;MSQ=9.36;AN=16834;AC=1;NS=8438;AC_Hom=0;AC_Het=1;AC_Hemi=0;MAF=5.92557e-05;HWE=1;NFAM=1
2	184343991	184343997	8	94983007	94983013	35655	2385.77	+	+	BND	LOW	35655_1	N	N]8:94983010]	35655_2	N	N]2:184343994]	SVTYPE=BND;POS=184343994;STRANDS=++:204;CIPOS=-3,3;CIEND=-3,3;CIPOS95=0,0;CIEND95=0,0;MATEID=35655_2;EVENT=35655;SU=204;PE=0;SR=204;ALG=PROD;AF=0.006237;NSAMP=105;MSQ=21.84;AN=16834;AC=105;NS=8438;AC_Hom=0;AC_Het=105;AC_Hemi=0;MAF=0.00622185;HWE=1;NFAM=104	SVTYPE=BND;POS=94983010;STRANDS=++:204;CIPOS=-3,3;CIEND=-3,3;CIPOS95=0,0;CIEND95=0,0;MATEID=35655_1;EVENT=35655;SECONDARY;SU=204;PE=0;SR=204;ALG=PROD;AF=0.006237;NSAMP=105;MSQ=21.84;AN=16834;AC=105;NS=8438;AC_Hom=0;AC_Het=105;AC_Hemi=0;MAF=0.00622185;HWE=1;NFAM=104
2	184344855	184344943	16	78078724	78078824	29822	11812.6	+	+	BND	LOW	29822_1	N	N]16:78078774]	29822_2	N	N]2:184344895]	SVTYPE=BND;POS=184344895;STRANDS=++:5;IMPRECISE;CIPOS=-40,48;CIEND=-50,50;CIPOS95=-8,8;CIEND95=-3,3;MATEID=29822_2;EVENT=29822;SU=5;PE=4;SR=1;ALG=PROD;AF=0.01331;NSAMP=224;MSQ=52.12;RETAINED;AN=16834;AC=224;NS=8438;AC_Hom=0;AC_Het=224;AC_Hemi=0;MAF=0.0132733;HWE=0.407553;NFAM=221	SVTYPE=BND;POS=78078774;STRANDS=++:5;IMPRECISE;CIPOS=-50,50;CIEND=-40,48;CIPOS95=-3,3;CIEND95=-8,8;MATEID=29822_1;EVENT=29822;SECONDARY;SU=5;PE=4;SR=1;ALG=PROD;AF=0.01331;NSAMP=224;MSQ=52.12;RETAINED;AN=16834;AC=224;NS=8438;AC_Hom=0;AC_Het=224;AC_Hemi=0;MAF=0.0132733;HWE=0.407553;NFAM=221
2	184344873	184345271	16	78078237	78078613	29820	198.66	-	-	BND	LOW	29820_1	N	[16:78078566[N	29820_2	N	[2:184345232[N	SVTYPE=BND;POS=184345232;STRANDS=--:44;IMPRECISE;CIPOS=-358,40;CIEND=-328,48;CIPOS95=-118,40;CIEND95=-89,48;MATEID=29820_2;EVENT=29820;SU=44;PE=44;SR=0;ALG=SUM;AF=0.0003564;NSAMP=6;MSQ=32.56;AN=16834;AC=6;NS=8438;AC_Hom=0;AC_Het=6;AC_Hemi=0;MAF=0.000355534;HWE=1;NFAM=6	SVTYPE=BND;POS=78078566;STRANDS=--:44;IMPRECISE;CIPOS=-328,48;CIEND=-358,40;CIPOS95=-89,48;CIEND95=-118,40;MATEID=29820_1;EVENT=29820;SECONDARY;SU=44;PE=44;SR=0;ALG=SUM;AF=0.0003564;NSAMP=6;MSQ=32.56;AN=16834;AC=6;NS=8438;AC_Hom=0;AC_Het=6;AC_Hemi=0;MAF=0.000355534;HWE=1;NFAM=6
2	184377600	184377617	2	184377664	184377681	164239	399.93	+	-	BND	LOW	164239_1	N	N[2:184377674[	164239_2	N	]2:184377609]N	SVTYPE=BND;POS=184377609;STRANDS=+-:4;CIPOS=-9,8;CIEND=-9,8;CIPOS95=0,0;CIEND95=0,0;MATEID=164239_2;EVENT=164239;SU=4;PE=0;SR=4;ALG=PROD;AF=0.000297;NSAMP=5;MSQ=79.66;AN=16834;AC=5;NS=8438;AC_Hom=0;AC_Het=5;AC_Hemi=0;MAF=0.000296279;HWE=1;NFAM=5	SVTYPE=BND;POS=184377674;STRANDS=+-:4;CIPOS=-9,8;CIEND=-9,8;CIPOS95=0,0;CIEND95=0,0;MATEID=164239_1;EVENT=164239;SECONDARY;SU=4;PE=0;SR=4;ALG=PROD;AF=0.000297;NSAMP=5;MSQ=79.66;AN=16834;AC=5;NS=8438;AC_Hom=0;AC_Het=5;AC_Hemi=0;MAF=0.000296279;HWE=1;NFAM=5
2	184411030	184411249	2	184412030	184412409	271817	1379.3	-	+	BND	LOW	271817_1	N	]2:184412040]N	271817_2	N	N[2:184411226[	SVTYPE=BND;POS=184411226;STRANDS=-+:99;IMPRECISE;CIPOS=-195,24;CIEND=-10,369;CIPOS95=-9,9;CIEND95=-10,41;MATEID=271817_2;EVENT=271817;SU=99;PE=99;SR=0;ALG=PROD;AF=0.002317;NSAMP=39;MSQ=34.93;AN=16834;AC=39;NS=8438;AC_Hom=0;AC_Het=39;AC_Hemi=0;MAF=0.00231097;HWE=1;NFAM=39	SVTYPE=BND;POS=184412040;STRANDS=-+:99;IMPRECISE;CIPOS=-10,369;CIEND=-195,24;CIPOS95=-10,41;CIEND95=-9,9;MATEID=271817_1;EVENT=271817;SECONDARY;SU=99;PE=99;SR=0;ALG=PROD;AF=0.002317;NSAMP=39;MSQ=34.93;AN=16834;AC=39;NS=8438;AC_Hom=0;AC_Het=39;AC_Hemi=0;MAF=0.00231097;HWE=1;NFAM=39
2	184411220	184411228	2	184411879	184411884	164240	12179.9	+	-	BND	LOW	164240_1	N	N[2:184411884[	164240_2	N	]2:184411224]N	SVTYPE=BND;POS=184411224;STRANDS=+-:498;CIPOS=-4,4;CIEND=-4,1;CIPOS95=0,0;CIEND95=0,0;MATEID=164240_2;EVENT=164240;SU=498;PE=328;SR=170;ALG=PROD;AF=0.003802;NSAMP=64;MSQ=190.27;AN=16834;AC=64;NS=8438;AC_Hom=0;AC_Het=64;AC_Hemi=0;MAF=0.00379237;HWE=1;NFAM=64	SVTYPE=BND;POS=184411884;STRANDS=+-:498;CIPOS=-4,1;CIEND=-4,4;CIPOS95=0,0;CIEND95=0,0;MATEID=164240_1;EVENT=164240;SECONDARY;SU=498;PE=328;SR=170;ALG=PROD;AF=0.003802;NSAMP=64;MSQ=190.27;AN=16834;AC=64;NS=8438;AC_Hom=0;AC_Het=64;AC_Hemi=0;MAF=0.00379237;HWE=1;NFAM=64
2	184417027	184417033	2	184419193	184419213	164241	476.49	+	-	DEL	PASS	164241	N	<DEL>	.	.	.	SVTYPE=DEL;POS=184417030;SVLEN=-2173;END=184419203;STRANDS=+-:22;CIPOS=-3,3;CIEND=-10,10;CIPOS95=0,0;CIEND95=0,0;SU=22;PE=15;SR=7;ALG=PROD;AF=5.94e-05;NSAMP=1;MSQ=476.48;AN=16834;AC=1;NS=8438;AC_Hom=0;AC_Het=1;AC_Hemi=0;MAF=5.92557e-05;HWE=1;NFAM=1	.
2	184439460	184439477	2	184440225	184440230	164242	455.56	+	-	BND	PASS	164242_1	N	N[2:184440230[	164242_2	N	]2:184439467]N	SVTYPE=BND;POS=184439467;STRANDS=+-:20;CIPOS=-7,10;CIEND=-4,1;CIPOS95=0,0;CIEND95=0,0;MATEID=164242_2;EVENT=164242;SU=20;PE=11;SR=9;ALG=PROD;AF=5.94e-05;NSAMP=1;MSQ=455.56;AN=16834;AC=1;NS=8438;AC_Hom=0;AC_Het=1;AC_Hemi=0;MAF=5.92557e-05;HWE=1;NFAM=1	SVTYPE=BND;POS=184440230;STRANDS=+-:20;CIPOS=-4,1;CIEND=-7,10;CIPOS95=0,0;CIEND95=0,0;MATEID=164242_1;EVENT=164242;SECONDARY;SU=20;PE=11;SR=9;ALG=PROD;AF=5.94e-05;NSAMP=1;MSQ=455.56;AN=16834;AC=1;NS=8438;AC_Hom=0;AC_Het=1;AC_Hemi=0;MAF=5.92557e-05;HWE=1;NFAM=1
2	184498531	184498578	2	184502697	184502743	164243	854.21	+	-	DEL	PASS	164243	N	<DEL>	.	.	.	SVTYPE=DEL;POS=184498555;SVLEN=-4167;END=184502722;STRANDS=+-:38;CIPOS=-24,23;CIEND=-25,21;CIPOS95=0,0;CIEND95=0,0;SU=38;PE=23;SR=15;ALG=PROD;AF=0.0001188;NSAMP=2;MSQ=427.11;AN=16834;AC=2;NS=8438;AC_Hom=0;AC_Het=2;AC_Hemi=0;MAF=0.000118511;HWE=1;NFAM=2	.
2	184510486	184510502	2	184511063	184511072	164244	554.38	+	-	DEL	PASS	164244	N	<DEL>	.	.	.	SVTYPE=DEL;POS=184510492;SVLEN=-578;END=184511070;STRANDS=+-:22;CIPOS=-6,10;CIEND=-7,2;CIPOS95=0,0;CIEND95=0,0;SU=22;PE=17;SR=5;ALG=PROD;AF=5.94e-05;NSAMP=1;MSQ=554.38;AN=16834;AC=1;NS=8438;AC_Hom=0;AC_Het=1;AC_Hemi=0;MAF=5.92557e-05;HWE=1;NFAM=1	.
2	184539970	184539990	2	184551134	184551139	271818	180.41	-	+	DUP	PASS	271818	N	<DUP>	.	.	.	SVTYPE=DUP;POS=184539980;SVLEN=11157;END=184551137;STRANDS=-+:18;CIPOS=-10,10;CIEND=-3,2;CIPOS95=0,0;CIEND95=0,0;SU=18;PE=9;SR=9;ALG=PROD;AF=5.94e-05;NSAMP=1;MSQ=178.32;AN=16834;AC=1;NS=8438;AC_Hom=0;AC_Het=1;AC_Hemi=0;MAF=5.92557e-05;HWE=1;NFAM=1	.
2	184546948	184546948	2	184547086	184547086	164245	2.2374e+06	+	-	DEL	PASS	164245	N	<DEL>	.	.	.	SVTYPE=DEL;POS=184546948;SVLEN=-138;END=184547086;STRANDS=+-:44347;CIPOS=0,0;CIEND=0,0;CIPOS95=0,0;CIEND95=0,0;SU=44347;PE=269;SR=44078;ALG=PROD;AF=0.5553;NSAMP=6726;MSQ=331.67;AN=16834;AC=9348;NS=8438;AC_Hom=5254;AC_Het=4116;AC_Hemi=0;MAF=0.444774;HWE=0.260953;NFAM=5949	.
2	184569178	184569178	2	184572010	184572010	305202	1.22448e+06	+	+	INV	LOW	305202	N	<INV>	.	.	.	SVTYPE=INV;POS=184569178;SVLEN=2832;END=184572010;STRANDS=++:57999,--:1;CIPOS=0,0;CIEND=0,0;CIPOS95=0,0;CIEND95=0,0;SU=58000;PE=32809;SR=25191;ALG=PROD;AF=0.152;NSAMP=2559;MSQ=477.26;AN=16834;AC=2559;NS=8438;AC_Hom=0;AC_Het=2564;AC_Hemi=0;MAF=0.151932;HWE=0;NFAM=2311	.
2	184569192	184569192	2	184571028	184571028	305201	754311.0	-	-	BND	PASS	305201_1	N	[2:184571029[N	305201_2	N	[2:184569193[N	SVTYPE=BND;POS=184569193;STRANDS=--:39511;CIPOS=0,0;CIEND=0,0;CIPOS95=0,0;CIEND95=0,0;MATEID=305201_2;EVENT=305201;SU=39511;PE=28313;SR=11198;ALG=PROD;AF=0.14;NSAMP=2355;MSQ=319.38;AN=16834;AC=2356;NS=8438;AC_Hom=2;AC_Het=2359;AC_Hemi=0;MAF=0.139903;HWE=0;NFAM=2178	SVTYPE=BND;POS=184571029;STRANDS=--:39511;CIPOS=0,0;CIEND=0,0;CIPOS95=0,0;CIEND95=0,0;MATEID=305201_1;EVENT=305201;SECONDARY;SU=39511;PE=28313;SR=11198;ALG=PROD;AF=0.14;NSAMP=2355;MSQ=319.38;AN=16834;AC=2356;NS=8438;AC_Hom=2;AC_Het=2359;AC_Hemi=0;MAF=0.139903;HWE=0;NFAM=2178
2	184569775	184569775	2	184571063	184571063	305203	112895.0	-	-	BND	PASS	305203_1	N	[2:184571064[N	305203_2	N	[2:184569776[N	SVTYPE=BND;POS=184569776;STRANDS=--:5986;CIPOS=0,0;CIEND=0,0;CIPOS95=0,0;CIEND95=0,0;MATEID=305203_2;EVENT=305203;SU=5986;PE=4209;SR=1777;ALG=PROD;AF=0.0215;NSAMP=362;MSQ=311.86;AN=16834;AC=362;NS=8438;AC_Hom=0;AC_Het=362;AC_Hemi=0;MAF=0.0214506;HWE=0.0346689;NFAM=277	SVTYPE=BND;POS=184571064;STRANDS=--:5986;CIPOS=0,0;CIEND=0,0;CIPOS95=0,0;CIEND95=0,0;MATEID=305203_1;EVENT=305203;SECONDARY;SU=5986;PE=4209;SR=1777;ALG=PROD;AF=0.0215;NSAMP=362;MSQ=311.86;AN=16834;AC=362;NS=8438;AC_Hom=0;AC_Het=362;AC_Hemi=0;MAF=0.0214506;HWE=0.0346689;NFAM=277
2	184571034	184571091	3	98383117	98383174	31999	2214.64	-	+	BND	LOW	31999_1	N	]3:98383146]N	31999_2	N	N[2:184571064[	SVTYPE=BND;POS=184571064;STRANDS=-+:9;CIPOS=-29,28;CIEND=-29,28;CIPOS95=0,0;CIEND95=0,0;MATEID=31999_2;EVENT=31999;SU=9;PE=0;SR=9;ALG=PROD;AF=0.003564;NSAMP=60;MSQ=36.34;AN=16834;AC=60;NS=8438;AC_Hom=0;AC_Het=60;AC_Hemi=0;MAF=0.00355534;HWE=1;NFAM=51	SVTYPE=BND;POS=98383146;STRANDS=-+:9;CIPOS=-29,28;CIEND=-29,28;CIPOS95=0,0;CIEND95=0,0;MATEID=31999_1;EVENT=31999;SECONDARY;SU=9;PE=0;SR=9;ALG=PROD;AF=0.003564;NSAMP=60;MSQ=36.34;AN=16834;AC=60;NS=8438;AC_Hom=0;AC_Het=60;AC_Hemi=0;MAF=0.00355534;HWE=1;NFAM=51
2	184571735	184571753	2	184573760	184573776	164246	113.72	+	-	DEL	PASS	164246	N	<DEL>	.	.	.	SVTYPE=DEL;POS=184571745;SVLEN=-2021;END=184573766;STRANDS=+-:9;IMPRECISE;CIPOS=-10,8;CIEND=-6,10;CIPOS95=0,0;CIEND95=0,1;SU=9;PE=5;SR=4;ALG=PROD;AF=5.94e-05;NSAMP=1;MSQ=113.72;AN=16834;AC=1;NS=8438;AC_Hom=0;AC_Het=1;AC_Hemi=0;MAF=5.92557e-05;HWE=1;NFAM=1	.
2	184581786	184581791	2	184583585	184583593	164247	5900.71	+	-	BND	PASS	164247_1	N	N[2:184583590[	164247_2	N	]2:184581789]N	SVTYPE=BND;POS=184581789;STRANDS=+-:276;CIPOS=-3,2;CIEND=-4,4;CIPOS95=0,0;CIEND95=0,0;MATEID=164247_2;EVENT=164247;SU=276;PE=156;SR=120;ALG=PROD;AF=0.0009505;NSAMP=16;MSQ=368.79;AN=16834;AC=16;NS=8438;AC_Hom=0;AC_Het=16;AC_Hemi=0;MAF=0.000948092;HWE=1;NFAM=16	SVTYPE=BND;POS=184583590;STRANDS=+-:276;CIPOS=-4,4;CIEND=-3,2;CIPOS95=0,0;CIEND95=0,0;MATEID=164247_1;EVENT=164247;SECONDARY;SU=276;PE=156;SR=120;ALG=PROD;AF=0.0009505;NSAMP=16;MSQ=368.79;AN=16834;AC=16;NS=8438;AC_Hom=0;AC_Het=16;AC_Hemi=0;MAF=0.000948092;HWE=1;NFAM=16
2	184584369	184584627	X	48822056	48822175	36784	3471.64	-	-	BND	LOW	36784_1	N	[X:48822158[N	36784_2	N	[2:184584621[N	SVTYPE=BND;POS=184584621;STRANDS=--:259;IMPRECISE;CIPOS=-251,7;CIEND=-101,18;CIPOS95=-44,7;CIEND95=-5,5;MATEID=36784_2;EVENT=36784;SU=259;PE=259;SR=0;ALG=PROD;AF=0.004336;NSAMP=73;MSQ=47.06;AN=16834;AC=73;NS=8438;AC_Hom=0;AC_Het=73;AC_Hemi=0;MAF=0.00432567;HWE=1;NFAM=73	SVTYPE=BND;POS=48822158;STRANDS=--:259;IMPRECISE;CIPOS=-101,18;CIEND=-251,7;CIPOS95=-5,5;CIEND95=-44,7;MATEID=36784_1;EVENT=36784;SECONDARY;SU=259;PE=259;SR=0;ALG=PROD;AF=0.004336;NSAMP=73;MSQ=47.06;AN=16834;AC=73;NS=8438;AC_Hom=0;AC_Het=73;AC_Hemi=0;MAF=0.00432567;HWE=1;NFAM=73
2	184588790	184588842	2	184589439	184589490	164248	626.33	+	-	DEL	PASS	164248	N	<DEL>	.	.	.	SVTYPE=DEL;POS=184588815;SVLEN=-653;END=184589468;STRANDS=+-:21;CIPOS=-25,27;CIEND=-29,22;CIPOS95=0,0;CIEND95=0,0;SU=21;PE=15;SR=6;ALG=PROD;AF=0.0001188;NSAMP=2;MSQ=313.16;AN=16834;AC=2;NS=8438;AC_Hom=0;AC_Het=2;AC_Hemi=0;MAF=0.000118511;HWE=1;NFAM=2	.
2	184591523	184591568	2	184599233	184599277	164249	871.94	+	-	DEL	PASS	164249	N	<DEL>	.	.	.	SVTYPE=DEL;POS=184591546;SVLEN=-7710;END=184599256;STRANDS=+-:44;CIPOS=-23,22;CIEND=-23,21;CIPOS95=0,0;CIEND95=0,0;SU=44;PE=22;SR=22;ALG=PROD;AF=0.0001188;NSAMP=2;MSQ=435.96;AN=16834;AC=2;NS=8438;AC_Hom=0;AC_Het=2;AC_Hemi=0;MAF=0.000118511;HWE=1;NFAM=2	.
2	184601731	184601731	2	184604706	184604706	164250	125031.0	+	-	DEL	PASS	164250	N	<DEL>	.	.	.	SVTYPE=DEL;POS=184601731;SVLEN=-2975;END=184604706;STRANDS=+-:5455;CIPOS=0,0;CIEND=0,0;CIPOS95=0,0;CIEND95=0,0;SU=5455;PE=3136;SR=2319;ALG=PROD;AF=0.01913;NSAMP=320;MSQ=390.72;AN=16834;AC=322;NS=8438;AC_Hom=4;AC_Het=318;AC_Hemi=0;MAF=0.0190804;HWE=0.771854;NFAM=316	.
2	184606464	184606640	2	184718426	184718886	164251	29.74	+	-	BND	LOW	164251_1	N	N[2:184718877[	164251_2	N	]2:184606474]N	SVTYPE=BND;POS=184606474;STRANDS=+-:4;IMPRECISE;CIPOS=-10,166;CIEND=-450,10;CIPOS95=-2,94;CIEND95=-189,1;MATEID=164251_2;EVENT=164251;SU=4;PE=4;SR=0;ALG=PROD;AF=5.94e-05;NSAMP=1;MSQ=29.74;AN=16834;AC=1;NS=8438;AC_Hom=0;AC_Het=1;AC_Hemi=0;MAF=5.92557e-05;HWE=1;NFAM=1	SVTYPE=BND;POS=184718877;STRANDS=+-:4;IMPRECISE;CIPOS=-450,10;CIEND=-10,166;CIPOS95=-189,1;CIEND95=-2,94;MATEID=164251_1;EVENT=164251;SECONDARY;SU=4;PE=4;SR=0;ALG=PROD;AF=5.94e-05;NSAMP=1;MSQ=29.74;AN=16834;AC=1;NS=8438;AC_Hom=0;AC_Het=1;AC_Hemi=0;MAF=5.92557e-05;HWE=1;NFAM=1
2	184607166	184607324	2	184719685	184720110	271819	135.98	-	+	BND	LOW	271819_1	N	]2:184719695]N	271819_2	N	N[2:184607315[	SVTYPE=BND;POS=184607315;STRANDS=-+:13;IMPRECISE;CIPOS=-148,10;CIEND=-10,415;CIPOS95=-58,2;CIEND95=-2,77;MATEID=271819_2;EVENT=271819;SU=13;PE=13;SR=0;ALG=PROD;AF=5.94e-05;NSAMP=1;MSQ=135.15;AN=16834;AC=1;NS=8438;AC_Hom=0;AC_Het=1;AC_Hemi=0;MAF=5.92557e-05;HWE=1;NFAM=1	SVTYPE=BND;POS=184719695;STRANDS=-+:13;IMPRECISE;CIPOS=-10,415;CIEND=-148,10;CIPOS95=-2,77;CIEND95=-58,2;MATEID=271819_1;EVENT=271819;SECONDARY;SU=13;PE=13;SR=0;ALG=PROD;AF=5.94e-05;NSAMP=1;MSQ=135.15;AN=16834;AC=1;NS=8438;AC_Hom=0;AC_Het=1;AC_Hemi=0;MAF=5.92557e-05;HWE=1;NFAM=1
2	184607681	184607988	2	184661869	184661994	164252	152.86	+	-	BND	LOW	164252_1	N	N[2:184661985[	164252_2	N	]2:184607691]N	SVTYPE=BND;POS=184607691;STRANDS=+-:7;IMPRECISE;CIPOS=-10,297;CIEND=-115,10;CIPOS95=-2,63;CIEND95=-45,3;MATEID=164252_2;EVENT=164252;SU=7;PE=7;SR=0;ALG=PROD;AF=5.94e-05;NSAMP=1;MSQ=152.86;AN=16834;AC=1;NS=8438;AC_Hom=0;AC_Het=1;AC_Hemi=0;MAF=5.92557e-05;HWE=1;NFAM=1	SVTYPE=BND;POS=184661985;STRANDS=+-:7;IMPRECISE;CIPOS=-115,10;CIEND=-10,297;CIPOS95=-45,3;CIEND95=-2,63;MATEID=164252_1;EVENT=164252;SECONDARY;SU=7;PE=7;SR=0;ALG=PROD;AF=5.94e-05;NSAMP=1;MSQ=152.86;AN=16834;AC=1;NS=8438;AC_Hom=0;AC_Het=1;AC_Hemi=0;MAF=5.92557e-05;HWE=1;NFAM=1
2	184649094	184649138	2	184649929	184649979	271820	514.55	-	+	BND	LOW	271820_1	N	]2:184649954]N	271820_2	N	N[2:184649118[	SVTYPE=BND;POS=184649118;STRANDS=-+:43;CIPOS=-23,21;CIEND=-25,25;CIPOS95=0,0;CIEND95=0,0;MATEID=271820_2;EVENT=271820;SU=43;PE=25;SR=18;ALG=PROD;AF=0.000297;NSAMP=4;MSQ=127.47;AN=16834;AC=5;NS=8438;AC_Hom=2;AC_Het=3;AC_Hemi=0;MAF=0.000296279;HWE=0.00059254;NFAM=4	SVTYPE=BND;POS=184649954;STRANDS=-+:43;CIPOS=-25,25;CIEND=-23,21;CIPOS95=0,0;CIEND95=0,0;MATEID=271820_1;EVENT=271820;SECONDARY;SU=43;PE=25;SR=18;ALG=PROD;AF=0.000297;NSAMP=4;MSQ=127.47;AN=16834;AC=5;NS=8438;AC_Hom=2;AC_Het=3;AC_Hemi=0;MAF=0.000296279;HWE=0.00059254;NFAM=4
2	184649376	184649424	2	184654275	184654324	164253	1213.51	+	-	DEL	PASS	164253	N	<DEL>	.	.	.	SVTYPE=DEL;POS=184649400;SVLEN=-4901;END=184654301;STRANDS=+-:50;CIPOS=-24,24;CIEND=-26,23;CIPOS95=0,0;CIEND95=0,0;SU=50;PE=27;SR=23;ALG=PROD;AF=0.0001782;NSAMP=3;MSQ=404.5;AN=16834;AC=3;NS=8438;AC_Hom=0;AC_Het=3;AC_Hemi=0;MAF=0.000177767;HWE=1;NFAM=3	.
2	184676979	184676999	2	184678866	184678871	164254	329.57	+	-	DEL	PASS	164254	N	<DEL>	.	.	.	SVTYPE=DEL;POS=184676989;SVLEN=-1881;END=184678870;STRANDS=+-:17;CIPOS=-10,10;CIEND=-4,1;CIPOS95=0,0;CIEND95=0,0;SU=17;PE=9;SR=8;ALG=PROD;AF=5.94e-05;NSAMP=1;MSQ=329.57;AN=16834;AC=1;NS=8438;AC_Hom=0;AC_Het=1;AC_Hemi=0;MAF=5.92557e-05;HWE=1;NFAM=1	.
2	184685159	184685165	2	184685248	184685255	164255	5265.83	+	-	BND	LOW	164255_1	N	N[2:184685253[	164255_2	N	]2:184685163]N	SVTYPE=BND;POS=184685163;STRANDS=+-:141;CIPOS=-4,2;CIEND=-4,3;CIPOS95=0,0;CIEND95=0,0;MATEID=164255_2;EVENT=164255;SU=141;PE=0;SR=141;ALG=PROD;AF=0.001604;NSAMP=27;MSQ=195.03;AN=16834;AC=27;NS=8438;AC_Hom=0;AC_Het=27;AC_Hemi=0;MAF=0.00159991;HWE=1;NFAM=26	SVTYPE=BND;POS=184685253;STRANDS=+-:141;CIPOS=-4,3;CIEND=-4,2;CIPOS95=0,0;CIEND95=0,0;MATEID=164255_1;EVENT=164255;SECONDARY;SU=141;PE=0;SR=141;ALG=PROD;AF=0.001604;NSAMP=27;MSQ=195.03;AN=16834;AC=27;NS=8438;AC_Hom=0;AC_Het=27;AC_Hemi=0;MAF=0.00159991;HWE=1;NFAM=26
2	184686682	184686685	2	184699184	184699187	164256	11448.9	+	-	DEL	PASS	164256	N	<DEL>	.	.	.	SVTYPE=DEL;POS=184686684;SVLEN=-12502;END=184699186;STRANDS=+-:496;CIPOS=-2,1;CIEND=-2,1;CIPOS95=0,0;CIEND95=0,0;SU=496;PE=268;SR=228;ALG=PROD;AF=0.001307;NSAMP=22;MSQ=520.4;AN=16834;AC=22;NS=8438;AC_Hom=0;AC_Het=22;AC_Hemi=0;MAF=0.00130363;HWE=1;NFAM=18	.
2	184700655	184700666	2	184700714	184700725	164257	1888.1	+	-	BND	LOW	164257_1	N	N[2:184700721[	164257_2	N	]2:184700661]N	SVTYPE=BND;POS=184700661;STRANDS=+-:62;CIPOS=-6,5;CIEND=-6,5;CIPOS95=0,0;CIEND95=0,0;MATEID=164257_2;EVENT=164257;SU=62;PE=0;SR=62;ALG=PROD;AF=0.0007722;NSAMP=13;MSQ=145.23;AN=16834;AC=13;NS=8438;AC_Hom=0;AC_Het=13;AC_Hemi=0;MAF=0.000770325;HWE=1;NFAM=12	SVTYPE=BND;POS=184700721;STRANDS=+-:62;CIPOS=-6,5;CIEND=-6,5;CIPOS95=0,0;CIEND95=0,0;MATEID=164257_1;EVENT=164257;SECONDARY;SU=62;PE=0;SR=62;ALG=PROD;AF=0.0007722;NSAMP=13;MSQ=145.23;AN=16834;AC=13;NS=8438;AC_Hom=0;AC_Het=13;AC_Hemi=0;MAF=0.000770325;HWE=1;NFAM=12
2	184723486	184723497	2	184723652	184723663	305204	32.75	-	-	BND	LOW	305204_1	N	[2:184723659[N	305204_2	N	[2:184723493[N	SVTYPE=BND;POS=184723493;STRANDS=--:6;CIPOS=-6,5;CIEND=-6,5;CIPOS95=0,0;CIEND95=0,0;MATEID=305204_2;EVENT=305204;SU=6;PE=0;SR=6;ALG=PROD;AF=5.94e-05;NSAMP=1;MSQ=32.75;AN=16834;AC=1;NS=8438;AC_Hom=0;AC_Het=1;AC_Hemi=0;MAF=5.92557e-05;HWE=1;NFAM=1	SVTYPE=BND;POS=184723659;STRANDS=--:6;CIPOS=-6,5;CIEND=-6,5;CIPOS95=0,0;CIEND95=0,0;MATEID=305204_1;EVENT=305204;SECONDARY;SU=6;PE=0;SR=6;ALG=PROD;AF=5.94e-05;NSAMP=1;MSQ=32.75;AN=16834;AC=1;NS=8438;AC_Hom=0;AC_Het=1;AC_Hemi=0;MAF=5.92557e-05;HWE=1;NFAM=1
2	184739525	184739821	2	184740207	184740571	305205	38.97	+	+	INV	LOW	305205	N	<INV>	.	.	.	SVTYPE=INV;POS=184739811;SVLEN=750;END=184740561;STRANDS=++:1,--:5;IMPRECISE;CIPOS=-286,10;CIEND=-354,10;CIPOS95=-114,2;CIEND95=-104,2;SU=6;PE=6;SR=0;ALG=PROD;AF=0.0001188;NSAMP=2;MSQ=19.4;AN=16834;AC=2;NS=8438;AC_Hom=0;AC_Het=2;AC_Hemi=0;MAF=0.000118511;HWE=1;NFAM=2	.
2	184750891	184750894	2	184775742	184775761	164258	614.43	+	-	DEL	PASS	164258	N	<DEL>	.	.	.	SVTYPE=DEL;POS=184750893;SVLEN=-24859;END=184775752;STRANDS=+-:26;CIPOS=-2,1;CIEND=-10,9;CIPOS95=0,0;CIEND95=0,0;SU=26;PE=14;SR=12;ALG=PROD;AF=5.94e-05;NSAMP=1;MSQ=614.43;AN=16834;AC=1;NS=8438;AC_Hom=0;AC_Het=1;AC_Hemi=0;MAF=5.92557e-05;HWE=1;NFAM=1	.
2	184794432	184794432	2	184804030	184804030	164259	292131.0	+	-	DEL	PASS	164259	N	<DEL>	.	.	.	SVTYPE=DEL;POS=184794432;SVLEN=-9598;END=184804030;STRANDS=+-:12442;CIPOS=0,0;CIEND=0,0;CIPOS95=0,0;CIEND95=0,0;SU=12442;PE=6901;SR=5541;ALG=PROD;AF=0.03398;NSAMP=553;MSQ=528.27;AN=16834;AC=572;NS=8438;AC_Hom=38;AC_Het=534;AC_Hemi=0;MAF=0.0338943;HWE=0.00428961;NFAM=520	.
2	184799216	184799234	2	184800840	184800842	164260	691.57	+	-	DEL	PASS	164260	N	<DEL>	.	.	.	SVTYPE=DEL;POS=184799224;SVLEN=-1618;END=184800842;STRANDS=+-:29;CIPOS=-8,10;CIEND=-2,0;CIPOS95=0,0;CIEND95=0,0;SU=29;PE=16;SR=13;ALG=PROD;AF=5.951e-05;NSAMP=1;MSQ=686.51;AN=16804;AC=1;NS=8423;AC_Hom=0;AC_Het=1;AC_Hemi=0;MAF=5.93613e-05;HWE=1;NFAM=1	.
2	184805741	184805747	2	184805938	184805956	164261	464.58	+	-	BND	LOW	164261_1	N	N[2:184805947[	164261_2	N	]2:184805745]N	SVTYPE=BND;POS=184805745;STRANDS=+-:10;CIPOS=-4,2;CIEND=-8,10;CIPOS95=0,0;CIEND95=0,0;MATEID=164261_2;EVENT=164261;SU=10;PE=0;SR=10;ALG=PROD;AF=0.0002376;NSAMP=4;MSQ=113.76;AN=16834;AC=4;NS=8438;AC_Hom=0;AC_Het=4;AC_Hemi=0;MAF=0.000237023;HWE=1;NFAM=4	SVTYPE=BND;POS=184805947;STRANDS=+-:10;CIPOS=-8,10;CIEND=-4,2;CIPOS95=0,0;CIEND95=0,0;MATEID=164261_1;EVENT=164261;SECONDARY;SU=10;PE=0;SR=10;ALG=PROD;AF=0.0002376;NSAMP=4;MSQ=113.76;AN=16834;AC=4;NS=8438;AC_Hom=0;AC_Het=4;AC_Hemi=0;MAF=0.000237023;HWE=1;NFAM=4
2	184822134	184822152	2	184822663	184822678	164262	329.69	+	-	DEL	PASS	164262	N	<DEL>	.	.	.	SVTYPE=DEL;POS=184822142;SVLEN=-526;END=184822668;STRANDS=+-:16;CIPOS=-8,10;CIEND=-5,10;CIPOS95=0,0;CIEND95=0,0;SU=16;PE=8;SR=8;ALG=PROD;AF=5.94e-05;NSAMP=1;MSQ=329.63;AN=16834;AC=1;NS=8438;AC_Hom=0;AC_Het=1;AC_Hemi=0;MAF=5.92557e-05;HWE=1;NFAM=1	.
2	184832219	184832276	2	185130643	185130698	164263	725.33	+	-	DEL	PASS	164263	N	<DEL>	.	.	.	SVTYPE=DEL;POS=184832246;SVLEN=-298422;END=185130668;STRANDS=+-:33;CIPOS=-27,30;CIEND=-25,30;CIPOS95=0,0;CIEND95=0,0;SU=33;PE=19;SR=14;ALG=PROD;AF=0.0001188;NSAMP=2;MSQ=362.67;AN=16834;AC=2;NS=8438;AC_Hom=0;AC_Het=2;AC_Hemi=0;MAF=0.000118511;HWE=1;NFAM=2	.
2	184848842	184848844	2	184850431	184850432	164264	21914.3	+	-	BND	PASS	164264_1	N	N[2:184850433[	164264_2	N	]2:184848843]N	SVTYPE=BND;POS=184848843;STRANDS=+-:995;CIPOS=-1,1;CIEND=-1,0;CIPOS95=0,0;CIEND95=0,0;MATEID=164264_2;EVENT=164264;SU=995;PE=516;SR=479;ALG=PROD;AF=0.003445;NSAMP=58;MSQ=377.83;AN=16834;AC=58;NS=8438;AC_Hom=0;AC_Het=58;AC_Hemi=0;MAF=0.00343683;HWE=1;NFAM=57	SVTYPE=BND;POS=184850433;STRANDS=+-:995;CIPOS=-1,0;CIEND=-1,1;CIPOS95=0,0;CIEND95=0,0;MATEID=164264_1;EVENT=164264;SECONDARY;SU=995;PE=516;SR=479;ALG=PROD;AF=0.003445;NSAMP=58;MSQ=377.83;AN=16834;AC=58;NS=8438;AC_Hom=0;AC_Het=58;AC_Hemi=0;MAF=0.00343683;HWE=1;NFAM=57
2	184856595	184856612	3	40593680	40593697	31759	4.64	-	-	BND	LOW	31759_1	N	[3:40593690[N	31759_2	N	[2:184856605[N	SVTYPE=BND;POS=184856605;STRANDS=--:4;CIPOS=-9,8;CIEND=-9,8;CIPOS95=0,0;CIEND95=0,0;MATEID=31759_2;EVENT=31759;SU=4;PE=0;SR=4;ALG=PROD;AF=5.94e-05;NSAMP=1;MSQ=4.64;AN=16834;AC=1;NS=8438;AC_Hom=0;AC_Het=1;AC_Hemi=0;MAF=5.92557e-05;HWE=1;NFAM=1	SVTYPE=BND;POS=40593690;STRANDS=--:4;CIPOS=-9,8;CIEND=-9,8;CIPOS95=0,0;CIEND95=0,0;MATEID=31759_1;EVENT=31759;SECONDARY;SU=4;PE=0;SR=4;ALG=PROD;AF=5.94e-05;NSAMP=1;MSQ=4.64;AN=16834;AC=1;NS=8438;AC_Hom=0;AC_Het=1;AC_Hemi=0;MAF=5.92557e-05;HWE=1;NFAM=1
2	184857902	184857919	2	184858310	184858327	164265	4.9	+	-	BND	LOW	164265_1	N	N[2:184858320[	164265_2	N	]2:184857911]N	SVTYPE=BND;POS=184857911;STRANDS=+-:4;CIPOS=-9,8;CIEND=-9,8;CIPOS95=0,0;CIEND95=0,0;MATEID=164265_2;EVENT=164265;SU=4;PE=0;SR=4;ALG=PROD;AF=5.94e-05;NSAMP=1;MSQ=4.64;AN=16834;AC=1;NS=8438;AC_Hom=0;AC_Het=1;AC_Hemi=0;MAF=5.92557e-05;HWE=1;NFAM=1	SVTYPE=BND;POS=184858320;STRANDS=+-:4;CIPOS=-9,8;CIEND=-9,8;CIPOS95=0,0;CIEND95=0,0;MATEID=164265_1;EVENT=164265;SECONDARY;SU=4;PE=0;SR=4;ALG=PROD;AF=5.94e-05;NSAMP=1;MSQ=4.64;AN=16834;AC=1;NS=8438;AC_Hom=0;AC_Het=1;AC_Hemi=0;MAF=5.92557e-05;HWE=1;NFAM=1
2	184866061	184866072	2	184866694	184866705	271821	93.17	-	+	BND	LOW	271821_1	N	]2:184866700]N	271821_2	N	N[2:184866068[	SVTYPE=BND;POS=184866068;STRANDS=-+:6;CIPOS=-6,5;CIEND=-6,5;CIPOS95=0,0;CIEND95=0,0;MATEID=271821_2;EVENT=271821;SU=6;PE=0;SR=6;ALG=PROD;AF=0.0001782;NSAMP=3;MSQ=30.11;AN=16834;AC=3;NS=8438;AC_Hom=0;AC_Het=3;AC_Hemi=0;MAF=0.000177767;HWE=1;NFAM=3	SVTYPE=BND;POS=184866700;STRANDS=-+:6;CIPOS=-6,5;CIEND=-6,5;CIPOS95=0,0;CIEND95=0,0;MATEID=271821_1;EVENT=271821;SECONDARY;SU=6;PE=0;SR=6;ALG=PROD;AF=0.0001782;NSAMP=3;MSQ=30.11;AN=16834;AC=3;NS=8438;AC_Hom=0;AC_Het=3;AC_Hemi=0;MAF=0.000177767;HWE=1;NFAM=3
2	184866064	184866084	2	184866617	184866629	164266	308.59	+	-	BND	PASS	164266_1	N	N[2:184866620[	164266_2	N	]2:184866074]N	SVTYPE=BND;POS=184866074;STRANDS=+-:13;CIPOS=-10,10;CIEND=-2,10;CIPOS95=0,0;CIEND95=0,0;MATEID=164266_2;EVENT=164266;SU=13;PE=5;SR=8;ALG=PROD;AF=5.94e-05;NSAMP=1;MSQ=308.59;RETAINED;AN=16834;AC=1;NS=8438;AC_Hom=0;AC_Het=1;AC_Hemi=0;MAF=5.92557e-05;HWE=1;NFAM=1	SVTYPE=BND;POS=184866620;STRANDS=+-:13;CIPOS=-2,10;CIEND=-10,10;CIPOS95=0,0;CIEND95=0,0;MATEID=164266_1;EVENT=164266;SECONDARY;SU=13;PE=5;SR=8;ALG=PROD;AF=5.94e-05;NSAMP=1;MSQ=308.59;RETAINED;AN=16834;AC=1;NS=8438;AC_Hom=0;AC_Het=1;AC_Hemi=0;MAF=5.92557e-05;HWE=1;NFAM=1
2	184894760	184894767	2	184899672	184899678	164268	5137.26	+	-	BND	PASS	164268_1	N	N[2:184899677[	164268_2	N	]2:184894764]N	SVTYPE=BND;POS=184894764;STRANDS=+-:221;CIPOS=-4,3;CIEND=-4,2;CIPOS95=0,0;CIEND95=0,0;MATEID=164268_2;EVENT=164268;SU=221;PE=125;SR=96;ALG=PROD;AF=0.0007128;NSAMP=12;MSQ=428.1;AN=16834;AC=12;NS=8438;AC_Hom=0;AC_Het=12;AC_Hemi=0;MAF=0.000711069;HWE=1;NFAM=12	SVTYPE=BND;POS=184899677;STRANDS=+-:221;CIPOS=-4,2;CIEND=-4,3;CIPOS95=0,0;CIEND95=0,0;MATEID=164268_1;EVENT=164268;SECONDARY;SU=221;PE=125;SR=96;ALG=PROD;AF=0.0007128;NSAMP=12;MSQ=428.1;AN=16834;AC=12;NS=8438;AC_Hom=0;AC_Het=12;AC_Hemi=0;MAF=0.000711069;HWE=1;NFAM=12
2	184895816	184895866	2	184906405	184906460	305207	734.29	-	-	BND	PASS	305207_1	N	[2:184906431[N	305207_2	N	[2:184895843[N	SVTYPE=BND;POS=184895843;STRANDS=--:38;CIPOS=-26,24;CIEND=-25,30;CIPOS95=0,0;CIEND95=0,0;MATEID=305207_2;EVENT=305207;SU=38;PE=23;SR=15;ALG=PROD;AF=0.0001188;NSAMP=2;MSQ=367.14;AN=16834;AC=2;NS=8438;AC_Hom=0;AC_Het=2;AC_Hemi=0;MAF=0.000118511;HWE=1;NFAM=2	SVTYPE=BND;POS=184906431;STRANDS=--:38;CIPOS=-25,30;CIEND=-26,24;CIPOS95=0,0;CIEND95=0,0;MATEID=305207_1;EVENT=305207;SECONDARY;SU=38;PE=23;SR=15;ALG=PROD;AF=0.0001188;NSAMP=2;MSQ=367.14;AN=16834;AC=2;NS=8438;AC_Hom=0;AC_Het=2;AC_Hemi=0;MAF=0.000118511;HWE=1;NFAM=2
2	184895836	184895844	2	184904988	184904996	305206	218.76	+	+	BND	LOW	305206_1	N	N]2:184904992]	305206_2	N	N]2:184895840]	SVTYPE=BND;POS=184895840;STRANDS=++:13;CIPOS=-4,4;CIEND=-4,4;CIPOS95=0,0;CIEND95=0,0;MATEID=305206_2;EVENT=305206;SU=13;PE=7;SR=6;ALG=PROD;AF=5.94e-05;NSAMP=1;MSQ=218.73;AN=16834;AC=1;NS=8438;AC_Hom=0;AC_Het=1;AC_Hemi=0;MAF=5.92557e-05;HWE=1;NFAM=1	SVTYPE=BND;POS=184904992;STRANDS=++:13;CIPOS=-4,4;CIEND=-4,4;CIPOS95=0,0;CIEND95=0,0;MATEID=305206_1;EVENT=305206;SECONDARY;SU=13;PE=7;SR=6;ALG=PROD;AF=5.94e-05;NSAMP=1;MSQ=218.73;AN=16834;AC=1;NS=8438;AC_Hom=0;AC_Het=1;AC_Hemi=0;MAF=5.92557e-05;HWE=1;NFAM=1
2	184921026	184921026	2	184931630	184931630	164269	91950.2	+	-	DEL	PASS	164269	N	<DEL>	.	.	.	SVTYPE=DEL;POS=184921026;SVLEN=-10604;END=184931630;STRANDS=+-:4097;CIPOS=0,0;CIEND=0,0;CIPOS95=0,0;CIEND95=0,0;SU=4097;PE=2297;SR=1800;ALG=PROD;AF=0.01533;NSAMP=254;MSQ=359.73;AN=16834;AC=258;NS=8438;AC_Hom=8;AC_Het=251;AC_Hemi=0;MAF=0.0153472;HWE=0.136419;NFAM=252	.
2	184928668	184928685	Y	19103908	19103925	37256	12500.7	-	+	BND	LOW	37256_1	N	]Y:19103917]N	37256_2	N	N[2:184928678[	SVTYPE=BND;POS=184928678;STRANDS=-+:4;CIPOS=-9,8;CIEND=-9,8;CIPOS95=0,0;CIEND95=0,0;MATEID=37256_2;EVENT=37256;SU=4;PE=0;SR=4;ALG=PROD;AF=0.02418;NSAMP=397;MSQ=30.74;AN=16830;AC=407;NS=8436;AC_Hom=20;AC_Het=388;AC_Hemi=0;MAF=0.0241821;HWE=0.0322205;NFAM=350	SVTYPE=BND;POS=19103917;STRANDS=-+:4;CIPOS=-9,8;CIEND=-9,8;CIPOS95=0,0;CIEND95=0,0;MATEID=37256_1;EVENT=37256;SECONDARY;SU=4;PE=0;SR=4;ALG=PROD;AF=0.02418;NSAMP=397;MSQ=30.74;AN=16830;AC=407;NS=8436;AC_Hom=20;AC_Het=388;AC_Hemi=0;MAF=0.0241821;HWE=0.0322205;NFAM=350
2	184931069	184931120	2	184958348	184958394	164270	1537.79	+	-	DEL	PASS	164270	N	<DEL>	.	.	.	SVTYPE=DEL;POS=184931094;SVLEN=-27279;END=184958373;STRANDS=+-:57;CIPOS=-25,26;CIEND=-25,21;CIPOS95=0,0;CIEND95=0,0;SU=57;PE=40;SR=17;ALG=PROD;AF=0.0001782;NSAMP=3;MSQ=512.59;AN=16834;AC=3;NS=8438;AC_Hom=0;AC_Het=3;AC_Hemi=0;MAF=0.000177767;HWE=1;NFAM=3	.
2	184958097	184958279	2	184958196	184958297	164271	32961.5	+	-	BND	LOW	164271_1	N	N[2:184958288[	164271_2	N	]2:184958107]N	SVTYPE=BND;POS=184958107;STRANDS=+-:9;IMPRECISE;CIPOS=-10,172;CIEND=-91,10;CIPOS95=-2,45;CIEND95=-26,3;MATEID=164271_2;EVENT=164271;SU=9;PE=9;SR=0;ALG=PROD;AF=0.03047;NSAMP=512;MSQ=63.99;AN=16834;AC=513;NS=8438;AC_Hom=2;AC_Het=511;AC_Hemi=0;MAF=0.0303982;HWE=0.00505969;NFAM=428	SVTYPE=BND;POS=184958288;STRANDS=+-:9;IMPRECISE;CIPOS=-91,10;CIEND=-10,172;CIPOS95=-26,3;CIEND95=-2,45;MATEID=164271_1;EVENT=164271;SECONDARY;SU=9;PE=9;SR=0;ALG=PROD;AF=0.03047;NSAMP=512;MSQ=63.99;AN=16834;AC=513;NS=8438;AC_Hom=2;AC_Het=511;AC_Hemi=0;MAF=0.0303982;HWE=0.00505969;NFAM=428
2	184958101	184958158	12	6212590	6212647	27749	321.08	+	+	BND	LOW	27749_1	N	N]12:6212619]	27749_2	N	N]2:184958130]	SVTYPE=BND;POS=184958130;STRANDS=++:4;CIPOS=-29,28;CIEND=-29,28;CIPOS95=0,0;CIEND95=0,0;MATEID=27749_2;EVENT=27749;SU=4;PE=0;SR=4;ALG=PROD;AF=0.0008317;NSAMP=14;MSQ=21.07;AN=16834;AC=14;NS=8438;AC_Hom=0;AC_Het=14;AC_Hemi=0;MAF=0.00082958;HWE=1;NFAM=14	SVTYPE=BND;POS=6212619;STRANDS=++:4;CIPOS=-29,28;CIEND=-29,28;CIPOS95=0,0;CIEND95=0,0;MATEID=27749_1;EVENT=27749;SECONDARY;SU=4;PE=0;SR=4;ALG=PROD;AF=0.0008317;NSAMP=14;MSQ=21.07;AN=16834;AC=14;NS=8438;AC_Hom=0;AC_Het=14;AC_Hemi=0;MAF=0.00082958;HWE=1;NFAM=14
2	185009557	185009574	3	191997034	191997051	32376	3099.52	-	+	BND	LOW	32376_1	N	]3:191997043]N	32376_2	N	N[2:185009567[	SVTYPE=BND;POS=185009567;STRANDS=-+:4;CIPOS=-9,8;CIEND=-9,8;CIPOS95=0,0;CIEND95=0,0;MATEID=32376_2;EVENT=32376;SU=4;PE=0;SR=4;ALG=PROD;AF=0.009386;NSAMP=157;MSQ=18.47;AN=16834;AC=158;NS=8438;AC_Hom=2;AC_Het=156;AC_Hemi=0;MAF=0.00936241;HWE=0.523784;NFAM=155	SVTYPE=BND;POS=191997043;STRANDS=-+:4;CIPOS=-9,8;CIEND=-9,8;CIPOS95=0,0;CIEND95=0,0;MATEID=32376_1;EVENT=32376;SECONDARY;SU=4;PE=0;SR=4;ALG=PROD;AF=0.009386;NSAMP=157;MSQ=18.47;AN=16834;AC=158;NS=8438;AC_Hom=2;AC_Het=156;AC_Hemi=0;MAF=0.00936241;HWE=0.523784;NFAM=155
2	185011416	185011432	2	185097091	185097111	164272	449.68	+	-	DEL	PASS	164272	N	<DEL>	.	.	.	SVTYPE=DEL;POS=185011422;SVLEN=-85679;END=185097101;STRANDS=+-:9;IMPRECISE;CIPOS=-6,10;CIEND=-10,10;CIPOS95=-1,1;CIEND95=-1,0;SU=9;PE=6;SR=3;ALG=PROD;AF=5.94e-05;NSAMP=1;MSQ=449.68;AN=16834;AC=1;NS=8438;AC_Hom=0;AC_Het=1;AC_Hemi=0;MAF=5.92557e-05;HWE=1;NFAM=1	.
2	185012012	185012027	2	185016840	185016851	164273	542.42	+	-	DEL	PASS	164273	N	<DEL>	.	.	.	SVTYPE=DEL;POS=185012017;SVLEN=-4830;END=185016847;STRANDS=+-:18;CIPOS=-5,10;CIEND=-7,4;CIPOS95=0,0;CIEND95=0,0;SU=18;PE=13;SR=5;ALG=PROD;AF=5.94e-05;NSAMP=1;MSQ=542.42;AN=16834;AC=1;NS=8438;AC_Hom=0;AC_Het=1;AC_Hemi=0;MAF=5.92557e-05;HWE=1;NFAM=1	.
2	185013949	185013969	2	185020406	185020411	271822	163.41	-	+	DUP	PASS	271822	N	<DUP>	.	.	.	SVTYPE=DUP;POS=185013959;SVLEN=6450;END=185020409;STRANDS=-+:18;CIPOS=-10,10;CIEND=-3,2;CIPOS95=0,0;CIEND95=0,0;SU=18;PE=9;SR=9;ALG=PROD;AF=5.94e-05;NSAMP=1;MSQ=162.16;AN=16834;AC=1;NS=8438;AC_Hom=0;AC_Het=1;AC_Hemi=0;MAF=5.92557e-05;HWE=1;NFAM=1	.
2	185014440	185014459	2	185066388	185066408	164274	719.38	+	-	DEL	PASS	164274	N	<DEL>	.	.	.	SVTYPE=DEL;POS=185014449;SVLEN=-51949;END=185066398;STRANDS=+-:30;CIPOS=-9,10;CIEND=-10,10;CIPOS95=0,0;CIEND95=0,0;SU=30;PE=16;SR=14;ALG=PROD;AF=5.94e-05;NSAMP=1;MSQ=719.38;AN=16834;AC=1;NS=8438;AC_Hom=0;AC_Het=1;AC_Hemi=0;MAF=5.92557e-05;HWE=1;NFAM=1	.
2	185031191	185031209	2	185203233	185203253	164275	263.57	+	-	DEL	PASS	164275	N	<DEL>	.	.	.	SVTYPE=DEL;POS=185031199;SVLEN=-172044;END=185203243;STRANDS=+-:14;CIPOS=-8,10;CIEND=-10,10;CIPOS95=0,0;CIEND95=0,0;SU=14;PE=9;SR=5;ALG=PROD;AF=5.94e-05;NSAMP=1;MSQ=263.57;AN=16834;AC=1;NS=8438;AC_Hom=0;AC_Het=1;AC_Hemi=0;MAF=5.92557e-05;HWE=1;NFAM=1	.
2	185033047	185033061	2	185134990	185135007	271823	67.25	-	+	DUP	PASS	271823	N	<DUP>	.	.	.	SVTYPE=DUP;POS=185033057;SVLEN=101940;END=185134997;STRANDS=-+:11;IMPRECISE;CIPOS=-10,4;CIEND=-7,10;CIPOS95=-1,0;CIEND95=0,0;SU=11;PE=7;SR=4;ALG=PROD;AF=5.94e-05;NSAMP=1;MSQ=62.55;AN=16834;AC=1;NS=8438;AC_Hom=0;AC_Het=1;AC_Hemi=0;MAF=5.92557e-05;HWE=1;NFAM=1	.
2	185038977	185038993	2	185118006	185118020	164276	2034.8	+	-	DEL	PASS	164276	N	<DEL>	.	.	.	SVTYPE=DEL;POS=185038983;SVLEN=-79033;END=185118016;STRANDS=+-:87;CIPOS=-6,10;CIEND=-10,4;CIPOS95=0,0;CIEND95=0,0;SU=87;PE=56;SR=31;ALG=PROD;AF=0.0003564;NSAMP=6;MSQ=339.13;AN=16834;AC=6;NS=8438;AC_Hom=0;AC_Het=6;AC_Hemi=0;MAF=0.000355534;HWE=1;NFAM=6	.
2	185047474	185047521	2	185051547	185051592	164277	1030.86	+	-	DEL	PASS	164277	N	<DEL>	.	.	.	SVTYPE=DEL;POS=185047498;SVLEN=-4073;END=185051571;STRANDS=+-:49;CIPOS=-24,23;CIEND=-24,21;CIPOS95=0,0;CIEND95=0,0;SU=49;PE=33;SR=16;ALG=PROD;AF=0.0001188;NSAMP=2;MSQ=515.42;AN=16834;AC=2;NS=8438;AC_Hom=0;AC_Het=2;AC_Hemi=0;MAF=0.000118511;HWE=1;NFAM=1	.
2	185072005	185072059	2	185072096	185072150	164278	2226.8	+	-	BND	LOW	164278_1	N	N[2:185072124[	164278_2	N	]2:185072032]N	SVTYPE=BND;POS=185072032;STRANDS=+-:81;CIPOS=-27,27;CIEND=-27,27;CIPOS95=0,0;CIEND95=0,0;MATEID=164278_2;EVENT=164278;SU=81;PE=0;SR=81;ALG=PROD;AF=0.0006534;NSAMP=11;MSQ=202.43;AN=16834;AC=11;NS=8438;AC_Hom=0;AC_Het=11;AC_Hemi=0;MAF=0.000651813;HWE=1;NFAM=5	SVTYPE=BND;POS=185072124;STRANDS=+-:81;CIPOS=-27,27;CIEND=-27,27;CIPOS95=0,0;CIEND95=0,0;MATEID=164278_1;EVENT=164278;SECONDARY;SU=81;PE=0;SR=81;ALG=PROD;AF=0.0006534;NSAMP=11;MSQ=202.43;AN=16834;AC=11;NS=8438;AC_Hom=0;AC_Het=11;AC_Hemi=0;MAF=0.000651813;HWE=1;NFAM=5
2	185077293	185077306	2	185077582	185077595	164279	365.83	+	-	BND	LOW	164279_1	N	N[2:185077590[	164279_2	N	]2:185077300]N	SVTYPE=BND;POS=185077300;STRANDS=+-:8;CIPOS=-7,6;CIEND=-7,6;CIPOS95=0,0;CIEND95=0,0;MATEID=164279_2;EVENT=164279;SU=8;PE=3;SR=5;ALG=PROD;AF=0.0002376;NSAMP=4;MSQ=91.4;AN=16834;AC=4;NS=8438;AC_Hom=0;AC_Het=4;AC_Hemi=0;MAF=0.000237023;HWE=1;NFAM=4	SVTYPE=BND;POS=185077590;STRANDS=+-:8;CIPOS=-7,6;CIEND=-7,6;CIPOS95=0,0;CIEND95=0,0;MATEID=164279_1;EVENT=164279;SECONDARY;SU=8;PE=3;SR=5;ALG=PROD;AF=0.0002376;NSAMP=4;MSQ=91.4;AN=16834;AC=4;NS=8438;AC_Hom=0;AC_Het=4;AC_Hemi=0;MAF=0.000237023;HWE=1;NFAM=4
2	185084845	185084901	2	185085917	185085977	164280	2160.97	+	-	DEL	PASS	164280	N	<DEL>	.	.	.	SVTYPE=DEL;POS=185084872;SVLEN=-1075;END=185085947;STRANDS=+-:90;CIPOS=-27,29;CIEND=-30,30;CIPOS95=0,0;CIEND95=0,0;SU=90;PE=49;SR=41;ALG=PROD;AF=0.0002376;NSAMP=4;MSQ=540.24;AN=16834;AC=4;NS=8438;AC_Hom=0;AC_Het=4;AC_Hemi=0;MAF=0.000237023;HWE=1;NFAM=4	.
2	185091030	185091047	2	185091433	185091451	164281	885.23	+	-	BND	LOW	164281_1	N	N[2:185091444[	164281_2	N	]2:185091037]N	SVTYPE=BND;POS=185091037;STRANDS=+-:28;CIPOS=-7,10;CIEND=-10,8;CIPOS95=0,0;CIEND95=0,0;MATEID=164281_2;EVENT=164281;SU=28;PE=0;SR=28;ALG=PROD;AF=0.002673;NSAMP=42;MSQ=19.84;AN=16834;AC=45;NS=8438;AC_Hom=6;AC_Het=39;AC_Hemi=0;MAF=0.00266651;HWE=2.46088e-05;NFAM=41	SVTYPE=BND;POS=185091444;STRANDS=+-:28;CIPOS=-10,8;CIEND=-7,10;CIPOS95=0,0;CIEND95=0,0;MATEID=164281_1;EVENT=164281;SECONDARY;SU=28;PE=0;SR=28;ALG=PROD;AF=0.002673;NSAMP=42;MSQ=19.84;AN=16834;AC=45;NS=8438;AC_Hom=6;AC_Het=39;AC_Hemi=0;MAF=0.00266651;HWE=2.46088e-05;NFAM=41
2	185096364	185096683	2	185109287	185109535	305208	108.88	-	-	BND	LOW	305208_1	N	[2:185109506[N	305208_2	N	[2:185096654[N	SVTYPE=BND;POS=185096654;STRANDS=--:9;IMPRECISE;CIPOS=-289,30;CIEND=-218,30;CIPOS95=-102,30;CIEND95=-71,30;MATEID=305208_2;EVENT=305208;SU=9;PE=9;SR=0;ALG=PROD;AF=0.0002376;NSAMP=4;MSQ=27.22;AN=16834;AC=4;NS=8438;AC_Hom=0;AC_Het=4;AC_Hemi=0;MAF=0.000237023;HWE=1;NFAM=4	SVTYPE=BND;POS=185109506;STRANDS=--:9;IMPRECISE;CIPOS=-218,30;CIEND=-289,30;CIPOS95=-71,30;CIEND95=-102,30;MATEID=305208_1;EVENT=305208;SECONDARY;SU=9;PE=9;SR=0;ALG=PROD;AF=0.0002376;NSAMP=4;MSQ=27.22;AN=16834;AC=4;NS=8438;AC_Hom=0;AC_Het=4;AC_Hemi=0;MAF=0.000237023;HWE=1;NFAM=4
2	185096987	185097352	2	185109165	185109517	305209	146.53	+	+	BND	LOW	305209_1	N	N]2:185109195]	305209_2	N	N]2:185097017]	SVTYPE=BND;POS=185097017;STRANDS=++:13;IMPRECISE;CIPOS=-30,335;CIEND=-30,322;CIPOS95=-30,56;CIEND95=-30,58;MATEID=305209_2;EVENT=305209;SU=13;PE=13;SR=0;ALG=PROD;AF=0.0001188;NSAMP=2;MSQ=73.26;AN=16834;AC=2;NS=8438;AC_Hom=0;AC_Het=2;AC_Hemi=0;MAF=0.000118511;HWE=1;NFAM=2	SVTYPE=BND;POS=185109195;STRANDS=++:13;IMPRECISE;CIPOS=-30,322;CIEND=-30,335;CIPOS95=-30,58;CIEND95=-30,56;MATEID=305209_1;EVENT=305209;SECONDARY;SU=13;PE=13;SR=0;ALG=PROD;AF=0.0001188;NSAMP=2;MSQ=73.26;AN=16834;AC=2;NS=8438;AC_Hom=0;AC_Het=2;AC_Hemi=0;MAF=0.000118511;HWE=1;NFAM=2
2	185099342	185099548	2	185139255	185139473	164282	11970.8	+	-	DEL	PASS	164282	N	<DEL>	.	.	.	SVTYPE=DEL;POS=185099354;SVLEN=-40115;END=185139469;STRANDS=+-:520;IMPRECISE;CIPOS=-12,194;CIEND=-214,4;CIPOS95=-2,2;CIEND95=-7,4;SU=520;PE=520;SR=0;ALG=PROD;AF=0.007307;NSAMP=123;MSQ=97.23;AN=16834;AC=123;NS=8438;AC_Hom=0;AC_Het=123;AC_Hemi=0;MAF=0.00728846;HWE=1;NFAM=123	.
2	185101931	185101951	2	185102137	185102157	164283	269.53	+	-	BND	LOW	164283_1	N	N[2:185102148[	164283_2	N	]2:185101941]N	SVTYPE=BND;POS=185101941;STRANDS=+-:8;CIPOS=-10,10;CIEND=-10,10;CIPOS95=0,0;CIEND95=0,0;MATEID=164283_2;EVENT=164283;SU=8;PE=0;SR=8;ALG=PROD;AF=0.0001782;NSAMP=3;MSQ=88.24;AN=16834;AC=3;NS=8438;AC_Hom=0;AC_Het=3;AC_Hemi=0;MAF=0.000177767;HWE=1;NFAM=3	SVTYPE=BND;POS=185102148;STRANDS=+-:8;CIPOS=-10,10;CIEND=-10,10;CIPOS95=0,0;CIEND95=0,0;MATEID=164283_1;EVENT=164283;SECONDARY;SU=8;PE=0;SR=8;ALG=PROD;AF=0.0001782;NSAMP=3;MSQ=88.24;AN=16834;AC=3;NS=8438;AC_Hom=0;AC_Het=3;AC_Hemi=0;MAF=0.000177767;HWE=1;NFAM=3
2	185102248	185102257	2	185102328	185102337	164284	152.91	+	-	BND	LOW	164284_1	N	N[2:185102334[	164284_2	N	]2:185102253]N	SVTYPE=BND;POS=185102253;STRANDS=+-:7;CIPOS=-5,4;CIEND=-5,4;CIPOS95=0,0;CIEND95=0,0;MATEID=164284_2;EVENT=164284;SU=7;PE=0;SR=7;ALG=PROD;AF=5.94e-05;NSAMP=1;MSQ=143.84;AN=16834;AC=1;NS=8438;AC_Hom=0;AC_Het=1;AC_Hemi=0;MAF=5.92557e-05;HWE=1;NFAM=1	SVTYPE=BND;POS=185102334;STRANDS=+-:7;CIPOS=-5,4;CIEND=-5,4;CIPOS95=0,0;CIEND95=0,0;MATEID=164284_1;EVENT=164284;SECONDARY;SU=7;PE=0;SR=7;ALG=PROD;AF=5.94e-05;NSAMP=1;MSQ=143.84;AN=16834;AC=1;NS=8438;AC_Hom=0;AC_Het=1;AC_Hemi=0;MAF=5.92557e-05;HWE=1;NFAM=1
2	185117342	185117350	2	185121970	185121976	164285	4411.88	+	-	DEL	PASS	164285	N	<DEL>	.	.	.	SVTYPE=DEL;POS=185117346;SVLEN=-4629;END=185121975;STRANDS=+-:195;CIPOS=-4,4;CIEND=-5,1;CIPOS95=0,0;CIEND95=0,0;SU=195;PE=113;SR=82;ALG=PROD;AF=0.000594;NSAMP=10;MSQ=441.18;AN=16834;AC=10;NS=8438;AC_Hom=0;AC_Het=10;AC_Hemi=0;MAF=0.000592557;HWE=1;NFAM=10	.
2	185124039	185124521	4	140523411	140523893	32946	27.64	+	+	BND	LOW	32946_1	N	N]4:140523419]	32946_2	N	N]2:185124047]	SVTYPE=BND;POS=185124047;STRANDS=++:4;IMPRECISE;CIPOS=-8,474;CIEND=-8,474;CIPOS95=0,185;CIEND95=0,185;MATEID=32946_2;EVENT=32946;SU=4;PE=4;SR=0;ALG=PROD;AF=5.94e-05;NSAMP=1;MSQ=26.62;AN=16834;AC=1;NS=8438;AC_Hom=0;AC_Het=1;AC_Hemi=0;MAF=5.92557e-05;HWE=1;NFAM=1	SVTYPE=BND;POS=140523419;STRANDS=++:4;IMPRECISE;CIPOS=-8,474;CIEND=-8,474;CIPOS95=0,185;CIEND95=0,185;MATEID=32946_1;EVENT=32946;SECONDARY;SU=4;PE=4;SR=0;ALG=PROD;AF=5.94e-05;NSAMP=1;MSQ=26.62;AN=16834;AC=1;NS=8438;AC_Hom=0;AC_Het=1;AC_Hemi=0;MAF=5.92557e-05;HWE=1;NFAM=1
2	185132035	185132053	2	185136513	185136531	164286	293.69	+	-	DEL	PASS	164286	N	<DEL>	.	.	.	SVTYPE=DEL;POS=185132043;SVLEN=-4480;END=185136523;STRANDS=+-:13;IMPRECISE;CIPOS=-8,10;CIEND=-10,8;CIPOS95=0,0;CIEND95=-1,0;SU=13;PE=7;SR=6;ALG=PROD;AF=5.94e-05;NSAMP=1;MSQ=293.69;AN=16834;AC=1;NS=8438;AC_Hom=0;AC_Het=1;AC_Hemi=0;MAF=5.92557e-05;HWE=1;NFAM=1	.
2	185145298	185145318	2	185150265	185150285	305210	336.98	+	+	INV	LOW	305210	N	<INV>	.	.	.	SVTYPE=INV;POS=185145308;SVLEN=4967;END=185150275;STRANDS=++:2,--:4;IMPRECISE;CIPOS=-10,10;CIEND=-10,10;CIPOS95=-3,3;CIEND95=-3,1;SU=6;PE=5;SR=1;ALG=PROD;AF=0.0005346;NSAMP=9;MSQ=37.09;RETAINED;AN=16834;AC=9;NS=8438;AC_Hom=0;AC_Het=9;AC_Hemi=0;MAF=0.000533302;HWE=1;NFAM=9	.
2	185145582	185145930	2	185150113	185150355	305215	129.12	+	+	BND	LOW	305215_1	N	N]2:185150123]	305215_2	N	N]2:185145592]	SVTYPE=BND;POS=185145592;STRANDS=++:7;IMPRECISE;CIPOS=-10,338;CIEND=-10,232;CIPOS95=-2,73;CIEND95=-3,64;MATEID=305215_2;EVENT=305215;SU=7;PE=7;SR=0;ALG=PROD;AF=5.94e-05;NSAMP=1;MSQ=125.87;AN=16834;AC=1;NS=8438;AC_Hom=0;AC_Het=1;AC_Hemi=0;MAF=5.92557e-05;HWE=1;NFAM=1	SVTYPE=BND;POS=185150123;STRANDS=++:7;IMPRECISE;CIPOS=-10,232;CIEND=-10,338;CIPOS95=-3,64;CIEND95=-2,73;MATEID=305215_1;EVENT=305215;SECONDARY;SU=7;PE=7;SR=0;ALG=PROD;AF=5.94e-05;NSAMP=1;MSQ=125.87;AN=16834;AC=1;NS=8438;AC_Hom=0;AC_Het=1;AC_Hemi=0;MAF=5.92557e-05;HWE=1;NFAM=1
2	185145592	185145742	2	185149353	185149524	305213	294.0	-	-	BND	LOW	305213_1	N	[2:185149475[N	305213_2	N	[2:185145693[N	SVTYPE=BND;POS=185145693;STRANDS=--:6;IMPRECISE;CIPOS=-100,50;CIEND=-121,50;CIPOS95=-22,22;CIEND95=-55,50;MATEID=305213_2;EVENT=305213;SU=6;PE=6;SR=0;ALG=PROD;AF=0.0004752;NSAMP=8;MSQ=36.15;AN=16834;AC=8;NS=8438;AC_Hom=0;AC_Het=8;AC_Hemi=0;MAF=0.000474046;HWE=1;NFAM=8	SVTYPE=BND;POS=185149475;STRANDS=--:6;IMPRECISE;CIPOS=-121,50;CIEND=-100,50;CIPOS95=-55,50;CIEND95=-22,22;MATEID=305213_1;EVENT=305213;SECONDARY;SU=6;PE=6;SR=0;ALG=PROD;AF=0.0004752;NSAMP=8;MSQ=36.15;AN=16834;AC=8;NS=8438;AC_Hom=0;AC_Het=8;AC_Hemi=0;MAF=0.000474046;HWE=1;NFAM=8
2	185145765	185146148	2	185149238	185149521	305212	466.76	+	+	INV	LOW	305212	N	<INV>	.	.	.	SVTYPE=INV;POS=185146098;SVLEN=3374;END=185149472;STRANDS=++:2,--:19;IMPRECISE;CIPOS=-333,50;CIEND=-234,49;CIPOS95=-145,50;CIEND95=-50,49;SU=21;PE=21;SR=0;ALG=SUM;AF=0.0008911;NSAMP=15;MSQ=31.08;RETAINED;AN=16834;AC=15;NS=8438;AC_Hom=0;AC_Het=15;AC_Hemi=0;MAF=0.000888836;HWE=1;NFAM=15	.
2	185146492	185146813	2	185146641	185146989	164287	51.68	+	-	BND	LOW	164287_1	N	N[2:185146980[	164287_2	N	]2:185146502]N	SVTYPE=BND;POS=185146502;STRANDS=+-:4;IMPRECISE;CIPOS=-10,311;CIEND=-338,10;CIPOS95=-2,107;CIEND95=-144,1;MATEID=164287_2;EVENT=164287;SU=4;PE=4;SR=0;ALG=PROD;AF=0.0001188;NSAMP=2;MSQ=25.84;AN=16834;AC=2;NS=8438;AC_Hom=0;AC_Het=2;AC_Hemi=0;MAF=0.000118511;HWE=1;NFAM=2	SVTYPE=BND;POS=185146980;STRANDS=+-:4;IMPRECISE;CIPOS=-338,10;CIEND=-10,311;CIPOS95=-144,1;CIEND95=-2,107;MATEID=164287_1;EVENT=164287;SECONDARY;SU=4;PE=4;SR=0;ALG=PROD;AF=0.0001188;NSAMP=2;MSQ=25.84;AN=16834;AC=2;NS=8438;AC_Hom=0;AC_Het=2;AC_Hemi=0;MAF=0.000118511;HWE=1;NFAM=2
2	185146759	185147380	2	185149209	185149838	305216	1430.0	+	+	INV	LOW	305216	N	<INV>	.	.	.	SVTYPE=INV;POS=185146805;SVLEN=2583;END=185149388;STRANDS=++:38,--:8;IMPRECISE;CIPOS=-46,575;CIEND=-179,450;CIPOS95=-46,206;CIEND95=-117,117;SU=46;PE=45;SR=1;ALG=SUM;AF=0.001366;NSAMP=23;MSQ=61.58;RETAINED;AN=16834;AC=23;NS=8438;AC_Hom=0;AC_Het=23;AC_Hemi=0;MAF=0.00136288;HWE=1;NFAM=23	.
2	185147174	185147398	2	185149210	185149580	305218	697.64	+	+	BND	LOW	305218_1	N	N]2:185149260]	305218_2	N	N]2:185147224]	SVTYPE=BND;POS=185147224;STRANDS=++:5;IMPRECISE;CIPOS=-50,174;CIEND=-50,320;CIPOS95=-36,36;CIEND95=-50,70;MATEID=305218_2;EVENT=305218;SU=5;PE=5;SR=0;ALG=PROD;AF=0.0007722;NSAMP=13;MSQ=53.21;AN=16834;AC=13;NS=8438;AC_Hom=0;AC_Het=13;AC_Hemi=0;MAF=0.000770325;HWE=1;NFAM=13	SVTYPE=BND;POS=185149260;STRANDS=++:5;IMPRECISE;CIPOS=-50,320;CIEND=-50,174;CIPOS95=-50,70;CIEND95=-36,36;MATEID=305218_1;EVENT=305218;SECONDARY;SU=5;PE=5;SR=0;ALG=PROD;AF=0.0007722;NSAMP=13;MSQ=53.21;AN=16834;AC=13;NS=8438;AC_Hom=0;AC_Het=13;AC_Hemi=0;MAF=0.000770325;HWE=1;NFAM=13
2	185147739	185147752	2	185148089	185148107	271824	132.23	-	+	DUP	PASS	271824	N	<DUP>	.	.	.	SVTYPE=DUP;POS=185147747;SVLEN=350;END=185148097;STRANDS=-+:9;CIPOS=-8,5;CIEND=-8,10;CIPOS95=0,0;CIEND95=0,0;SU=9;PE=4;SR=5;ALG=PROD;AF=5.94e-05;NSAMP=1;MSQ=126.23;AN=16834;AC=1;NS=8438;AC_Hom=0;AC_Het=1;AC_Hemi=0;MAF=5.92557e-05;HWE=1;NFAM=1	.
2	185189858	185189878	2	185196680	185196686	164288	386.55	+	-	DEL	PASS	164288	N	<DEL>	.	.	.	SVTYPE=DEL;POS=185189868;SVLEN=-6816;END=185196684;STRANDS=+-:19;CIPOS=-10,10;CIEND=-4,2;CIPOS95=0,0;CIEND95=0,0;SU=19;PE=10;SR=9;ALG=PROD;AF=5.94e-05;NSAMP=1;MSQ=386.55;AN=16834;AC=1;NS=8438;AC_Hom=0;AC_Het=1;AC_Hemi=0;MAF=5.92557e-05;HWE=1;NFAM=1	.
2	185192244	185192261	X	74313845	74313862	36869	33351.3	-	-	BND	LOW	36869_1	N	[X:74313855[N	36869_2	N	[2:185192254[N	SVTYPE=BND;POS=185192254;STRANDS=--:4;CIPOS=-9,8;CIEND=-9,8;CIPOS95=0,0;CIEND95=0,0;MATEID=36869_2;EVENT=36869;SU=4;PE=0;SR=4;ALG=PROD;AF=0.08395;NSAMP=1400;MSQ=23.16;AN=16832;AC=1413;NS=8437;AC_Hom=26;AC_Het=1395;AC_Hemi=0;MAF=0.0842124;HWE=1.3637e-14;NFAM=1247	SVTYPE=BND;POS=74313855;STRANDS=--:4;CIPOS=-9,8;CIEND=-9,8;CIPOS95=0,0;CIEND95=0,0;MATEID=36869_1;EVENT=36869;SECONDARY;SU=4;PE=0;SR=4;ALG=PROD;AF=0.08395;NSAMP=1400;MSQ=23.16;AN=16832;AC=1413;NS=8437;AC_Hom=26;AC_Het=1395;AC_Hemi=0;MAF=0.0842124;HWE=1.3637e-14;NFAM=1247
2	185195406	185195426	2	185195467	185195487	164289	300.13	+	-	DEL	PASS	164289	N	<DEL>	.	.	.	SVTYPE=DEL;POS=185195416;SVLEN=-61;END=185195477;STRANDS=+-:10;CIPOS=-10,10;CIEND=-10,10;CIPOS95=0,0;CIEND95=0,0;SU=10;PE=0;SR=10;ALG=PROD;AF=5.94e-05;NSAMP=1;MSQ=299.84;AN=16834;AC=1;NS=8438;AC_Hom=0;AC_Het=1;AC_Hemi=0;MAF=5.92557e-05;HWE=1;NFAM=1	.
2	185207868	185207881	2	185216437	185216457	164290	263.68	+	-	DEL	PASS	164290	N	<DEL>	.	.	.	SVTYPE=DEL;POS=185207874;SVLEN=-8573;END=185216447;STRANDS=+-:10;CIPOS=-6,7;CIEND=-10,10;CIPOS95=0,0;CIEND95=0,0;SU=10;PE=6;SR=4;ALG=PROD;AF=5.94e-05;NSAMP=1;MSQ=263.63;AN=16834;AC=1;NS=8438;AC_Hom=0;AC_Het=1;AC_Hemi=0;MAF=5.92557e-05;HWE=1;NFAM=1	.
2	185246701	185246701	2	185264659	185264659	164291	225360.0	+	-	DEL	PASS	164291	N	<DEL>	.	.	.	SVTYPE=DEL;POS=185246701;SVLEN=-17958;END=185264659;STRANDS=+-:9573;CIPOS=0,0;CIEND=0,0;CIPOS95=0,0;CIEND95=0,0;SU=9573;PE=5319;SR=4254;ALG=PROD;AF=0.03315;NSAMP=535;MSQ=421.23;AN=16834;AC=558;NS=8438;AC_Hom=46;AC_Het=512;AC_Hemi=0;MAF=0.0330647;HWE=4.60743e-05;NFAM=532	.
2	185268027	185268042	2	185271845	185271861	164292	227.69	+	-	DEL	PASS	164292	N	<DEL>	.	.	.	SVTYPE=DEL;POS=185268032;SVLEN=-3823;END=185271855;STRANDS=+-:8;IMPRECISE;CIPOS=-5,10;CIEND=-10,6;CIPOS95=-1,1;CIEND95=-1,0;SU=8;PE=6;SR=2;ALG=PROD;AF=5.94e-05;NSAMP=1;MSQ=227.69;AN=16834;AC=1;NS=8438;AC_Hom=0;AC_Het=1;AC_Hemi=0;MAF=5.92557e-05;HWE=1;NFAM=1	.
2	185274113	185274120	2	185275484	185275490	164293	422.43	+	-	DEL	PASS	164293	N	<DEL>	.	.	.	SVTYPE=DEL;POS=185274117;SVLEN=-1372;END=185275489;STRANDS=+-:18;CIPOS=-4,3;CIEND=-5,1;CIPOS95=0,0;CIEND95=0,0;SU=18;PE=11;SR=7;ALG=PROD;AF=5.94e-05;NSAMP=1;MSQ=422.43;AN=16834;AC=1;NS=8438;AC_Hom=0;AC_Het=1;AC_Hemi=0;MAF=5.92557e-05;HWE=1;NFAM=1	.
2	185274403	185274678	X	11952905	11953233	36627	333.97	-	-	BND	LOW	36627_1	N	[X:11953192[N	36627_2	N	[2:185274632[N	SVTYPE=BND;POS=185274632;STRANDS=--:18;IMPRECISE;CIPOS=-228,47;CIEND=-286,42;CIPOS95=-38,38;CIEND95=-63,42;MATEID=36627_2;EVENT=36627;SU=18;PE=18;SR=0;ALG=PROD;AF=0.000297;NSAMP=5;MSQ=66.62;AN=16834;AC=5;NS=8438;AC_Hom=0;AC_Het=5;AC_Hemi=0;MAF=0.000296279;HWE=1;NFAM=2	SVTYPE=BND;POS=11953192;STRANDS=--:18;IMPRECISE;CIPOS=-286,42;CIEND=-228,47;CIPOS95=-63,42;CIEND95=-38,38;MATEID=36627_1;EVENT=36627;SECONDARY;SU=18;PE=18;SR=0;ALG=PROD;AF=0.000297;NSAMP=5;MSQ=66.62;AN=16834;AC=5;NS=8438;AC_Hom=0;AC_Het=5;AC_Hemi=0;MAF=0.000296279;HWE=1;NFAM=2
2	185301966	185301983	2	185307090	185307094	164294	677.85	+	-	DEL	PASS	164294	N	<DEL>	.	.	.	SVTYPE=DEL;POS=185301973;SVLEN=-5120;END=185307093;STRANDS=+-:27;CIPOS=-7,10;CIEND=-3,1;CIPOS95=0,0;CIEND95=0,0;SU=27;PE=16;SR=11;ALG=PROD;AF=5.94e-05;NSAMP=1;MSQ=677.56;AN=16834;AC=1;NS=8438;AC_Hom=0;AC_Het=1;AC_Hemi=0;MAF=5.92557e-05;HWE=1;NFAM=1	.
2	185312931	185312986	2	185313034	185313092	164295	853.28	+	-	BND	LOW	164295_1	N	N[2:185313063[	164295_2	N	]2:185312959]N	SVTYPE=BND;POS=185312959;STRANDS=+-:21;CIPOS=-28,27;CIEND=-28,30;CIPOS95=0,0;CIEND95=0,0;MATEID=164295_2;EVENT=164295;SU=21;PE=0;SR=21;ALG=PROD;AF=0.0008317;NSAMP=14;MSQ=57.92;AN=16834;AC=14;NS=8438;AC_Hom=0;AC_Het=14;AC_Hemi=0;MAF=0.00082958;HWE=1;NFAM=14	SVTYPE=BND;POS=185313063;STRANDS=+-:21;CIPOS=-28,30;CIEND=-28,27;CIPOS95=0,0;CIEND95=0,0;MATEID=164295_1;EVENT=164295;SECONDARY;SU=21;PE=0;SR=21;ALG=PROD;AF=0.0008317;NSAMP=14;MSQ=57.92;AN=16834;AC=14;NS=8438;AC_Hom=0;AC_Het=14;AC_Hemi=0;MAF=0.00082958;HWE=1;NFAM=14
2	185313048	185313057	6	94268500	94268509	34310	8316.99	+	+	BND	LOW	34310_1	N	N]6:94268505]	34310_2	N	N]2:185313052]	SVTYPE=BND;POS=185313052;STRANDS=++:832,--:77;CIPOS=-4,5;CIEND=-5,4;CIPOS95=0,0;CIEND95=0,0;MATEID=34310_2;EVENT=34310;SU=909;PE=20;SR=889;ALG=PROD;AF=0.01265;NSAMP=213;MSQ=38.49;AN=16834;AC=213;NS=8438;AC_Hom=0;AC_Het=213;AC_Hemi=0;MAF=0.0126215;HWE=0.645995;NFAM=210	SVTYPE=BND;POS=94268505;STRANDS=++:832,--:77;CIPOS=-5,4;CIEND=-4,5;CIPOS95=0,0;CIEND95=0,0;MATEID=34310_1;EVENT=34310;SECONDARY;SU=909;PE=20;SR=889;ALG=PROD;AF=0.01265;NSAMP=213;MSQ=38.49;AN=16834;AC=213;NS=8438;AC_Hom=0;AC_Het=213;AC_Hemi=0;MAF=0.0126215;HWE=0.645995;NFAM=210
2	185324208	185324225	2	185326031	185326048	271825	50.81	-	+	BND	LOW	271825_1	N	]2:185326040]N	271825_2	N	N[2:185324218[	SVTYPE=BND;POS=185324218;STRANDS=-+:4;CIPOS=-9,8;CIEND=-9,8;CIPOS95=0,0;CIEND95=0,0;MATEID=271825_2;EVENT=271825;SU=4;PE=0;SR=4;ALG=PROD;AF=5.94e-05;NSAMP=1;MSQ=49.47;AN=16834;AC=1;NS=8438;AC_Hom=0;AC_Het=1;AC_Hemi=0;MAF=5.92557e-05;HWE=1;NFAM=1	SVTYPE=BND;POS=185326040;STRANDS=-+:4;CIPOS=-9,8;CIEND=-9,8;CIPOS95=0,0;CIEND95=0,0;MATEID=271825_1;EVENT=271825;SECONDARY;SU=4;PE=0;SR=4;ALG=PROD;AF=5.94e-05;NSAMP=1;MSQ=49.47;AN=16834;AC=1;NS=8438;AC_Hom=0;AC_Het=1;AC_Hemi=0;MAF=5.92557e-05;HWE=1;NFAM=1
2	185324258	185324267	2	185326039	185326048	164296	122.61	+	-	BND	LOW	164296_1	N	N[2:185326045[	164296_2	N	]2:185324263]N	SVTYPE=BND;POS=185324263;STRANDS=+-:7;CIPOS=-5,4;CIEND=-5,4;CIPOS95=0,0;CIEND95=0,0;MATEID=164296_2;EVENT=164296;SU=7;PE=0;SR=7;ALG=PROD;AF=5.94e-05;NSAMP=1;MSQ=122.61;AN=16834;AC=1;NS=8438;AC_Hom=0;AC_Het=1;AC_Hemi=0;MAF=5.92557e-05;HWE=1;NFAM=1	SVTYPE=BND;POS=185326045;STRANDS=+-:7;CIPOS=-5,4;CIEND=-5,4;CIPOS95=0,0;CIEND95=0,0;MATEID=164296_1;EVENT=164296;SECONDARY;SU=7;PE=0;SR=7;ALG=PROD;AF=5.94e-05;NSAMP=1;MSQ=122.61;AN=16834;AC=1;NS=8438;AC_Hom=0;AC_Het=1;AC_Hemi=0;MAF=5.92557e-05;HWE=1;NFAM=1
2	185369537	185369540	2	185371946	185371948	164297	1040.34	+	-	DEL	PASS	164297	N	<DEL>	.	.	.	SVTYPE=DEL;POS=185369539;SVLEN=-2409;END=185371948;STRANDS=+-:39;CIPOS=-2,1;CIEND=-2,0;CIPOS95=0,0;CIEND95=0,0;SU=39;PE=27;SR=12;ALG=PROD;AF=5.94e-05;NSAMP=1;MSQ=1040.32;AN=16834;AC=1;NS=8438;AC_Hom=0;AC_Het=1;AC_Hemi=0;MAF=5.92557e-05;HWE=1;NFAM=1	.
2	185395725	185396221	8	111893090	111893516	35730	490.01	-	+	BND	LOW	35730_1	N	]8:111893100]N	35730_2	N	N[2:185396215[	SVTYPE=BND;POS=185396215;STRANDS=-+:4;IMPRECISE;CIPOS=-489,7;CIEND=-10,416;CIPOS95=-169,0;CIEND95=-1,125;MATEID=35730_2;EVENT=35730;SU=4;PE=4;SR=0;ALG=PROD;AF=0.001188;NSAMP=20;MSQ=23.25;AN=16834;AC=20;NS=8438;AC_Hom=0;AC_Het=20;AC_Hemi=0;MAF=0.00118511;HWE=1;NFAM=20	SVTYPE=BND;POS=111893100;STRANDS=-+:4;IMPRECISE;CIPOS=-10,416;CIEND=-489,7;CIPOS95=-1,125;CIEND95=-169,0;MATEID=35730_1;EVENT=35730;SECONDARY;SU=4;PE=4;SR=0;ALG=PROD;AF=0.001188;NSAMP=20;MSQ=23.25;AN=16834;AC=20;NS=8438;AC_Hom=0;AC_Het=20;AC_Hemi=0;MAF=0.00118511;HWE=1;NFAM=20
2	185396119	185396347	14	74301683	74302093	28950	10089.1	-	+	BND	LOW	28950_1	N	]14:74301733]N	28950_2	N	N[2:185396298[	SVTYPE=BND;POS=185396298;STRANDS=-+:23;IMPRECISE;CIPOS=-178,50;CIEND=-50,360;CIPOS95=-26,26;CIEND95=-50,80;MATEID=28950_2;EVENT=28950;SU=23;PE=23;SR=0;ALG=PROD;AF=0.02305;NSAMP=388;MSQ=24.85;AN=16832;AC=388;NS=8437;AC_Hom=0;AC_Het=388;AC_Hemi=0;MAF=0.022994;HWE=0.0242473;NFAM=364	SVTYPE=BND;POS=74301733;STRANDS=-+:23;IMPRECISE;CIPOS=-50,360;CIEND=-178,50;CIPOS95=-50,80;CIEND95=-26,26;MATEID=28950_1;EVENT=28950;SECONDARY;SU=23;PE=23;SR=0;ALG=PROD;AF=0.02305;NSAMP=388;MSQ=24.85;AN=16832;AC=388;NS=8437;AC_Hom=0;AC_Het=388;AC_Hemi=0;MAF=0.022994;HWE=0.0242473;NFAM=364
2	185396167	185396221	3	139205217	139205284	32168	5551.41	-	+	BND	LOW	32168_1	N	]3:139205241]N	32168_2	N	N[2:185396216[	SVTYPE=BND;POS=185396216;STRANDS=-+:39;IMPRECISE;CIPOS=-48,6;CIEND=-24,43;CIPOS95=-42,6;CIEND95=-6,6;MATEID=32168_2;EVENT=32168;SU=39;PE=38;SR=1;ALG=PROD;AF=0.01458;NSAMP=234;MSQ=22.39;AN=16806;AC=245;NS=8424;AC_Hom=22;AC_Het=223;AC_Hemi=0;MAF=0.0145418;HWE=1.40738e-06;NFAM=227	SVTYPE=BND;POS=139205241;STRANDS=-+:39;IMPRECISE;CIPOS=-24,43;CIEND=-48,6;CIPOS95=-6,6;CIEND95=-42,6;MATEID=32168_1;EVENT=32168;SECONDARY;SU=39;PE=38;SR=1;ALG=PROD;AF=0.01458;NSAMP=234;MSQ=22.39;AN=16806;AC=245;NS=8424;AC_Hom=22;AC_Het=223;AC_Hemi=0;MAF=0.0145418;HWE=1.40738e-06;NFAM=227
2	185396198	185396650	14	74301151	74301568	28951	2588.26	+	-	BND	LOW	28951_1	N	N[14:74301539[	28951_2	N	]2:185396228]N	SVTYPE=BND;POS=185396228;STRANDS=+-:4;IMPRECISE;CIPOS=-30,422;CIEND=-387,30;CIPOS95=-30,111;CIEND95=-150,30;MATEID=28951_2;EVENT=28951;SU=4;PE=4;SR=0;ALG=PROD;AF=0.006832;NSAMP=115;MSQ=20.54;AN=16832;AC=115;NS=8437;AC_Hom=0;AC_Het=115;AC_Hemi=0;MAF=0.00681522;HWE=1;NFAM=115	SVTYPE=BND;POS=74301539;STRANDS=+-:4;IMPRECISE;CIPOS=-387,30;CIEND=-30,422;CIPOS95=-150,30;CIEND95=-30,111;MATEID=28951_1;EVENT=28951;SECONDARY;SU=4;PE=4;SR=0;ALG=PROD;AF=0.006832;NSAMP=115;MSQ=20.54;AN=16832;AC=115;NS=8437;AC_Hom=0;AC_Het=115;AC_Hemi=0;MAF=0.00681522;HWE=1;NFAM=115
2	185396266	185396670	3	63580974	63581403	31864	779.78	+	-	BND	LOW	31864_1	N	N[3:63581394[	31864_2	N	]2:185396276]N	SVTYPE=BND;POS=185396276;STRANDS=+-:4;IMPRECISE;CIPOS=-10,394;CIEND=-419,10;CIPOS95=-2,107;CIEND95=-174,1;MATEID=31864_2;EVENT=31864;SU=4;PE=4;SR=0;ALG=PROD;AF=0.001963;NSAMP=33;MSQ=18.41;AN=16808;AC=33;NS=8425;AC_Hom=0;AC_Het=33;AC_Hemi=0;MAF=0.00195846;HWE=1;NFAM=33	SVTYPE=BND;POS=63581394;STRANDS=+-:4;IMPRECISE;CIPOS=-419,10;CIEND=-10,394;CIPOS95=-174,1;CIEND95=-2,107;MATEID=31864_1;EVENT=31864;SECONDARY;SU=4;PE=4;SR=0;ALG=PROD;AF=0.001963;NSAMP=33;MSQ=18.41;AN=16808;AC=33;NS=8425;AC_Hom=0;AC_Het=33;AC_Hemi=0;MAF=0.00195846;HWE=1;NFAM=33
2	185423433	185423442	2	185423514	185423523	164298	1753.23	+	-	BND	LOW	164298_1	N	N[2:185423520[	164298_2	N	]2:185423438]N	SVTYPE=BND;POS=185423438;STRANDS=+-:66;CIPOS=-5,4;CIEND=-5,4;CIPOS95=0,0;CIEND95=0,0;MATEID=164298_2;EVENT=164298;SU=66;PE=0;SR=66;ALG=PROD;AF=0.0004752;NSAMP=8;MSQ=219.15;AN=16834;AC=8;NS=8438;AC_Hom=0;AC_Het=8;AC_Hemi=0;MAF=0.000474046;HWE=1;NFAM=7	SVTYPE=BND;POS=185423520;STRANDS=+-:66;CIPOS=-5,4;CIEND=-5,4;CIPOS95=0,0;CIEND95=0,0;MATEID=164298_1;EVENT=164298;SECONDARY;SU=66;PE=0;SR=66;ALG=PROD;AF=0.0004752;NSAMP=8;MSQ=219.15;AN=16834;AC=8;NS=8438;AC_Hom=0;AC_Het=8;AC_Hemi=0;MAF=0.000474046;HWE=1;NFAM=7
2	185480439	185480499	2	185484767	185484812	271826	430.15	-	+	DUP	PASS	271826	N	<DUP>	.	.	.	SVTYPE=DUP;POS=185480469;SVLEN=4321;END=185484790;STRANDS=-+:38;CIPOS=-30,30;CIEND=-23,22;CIPOS95=0,0;CIEND95=0,0;SU=38;PE=18;SR=20;ALG=PROD;AF=0.0001782;NSAMP=2;MSQ=213.74;AN=16834;AC=3;NS=8438;AC_Hom=2;AC_Het=1;AC_Hemi=0;MAF=0.000177767;HWE=0.000177778;NFAM=2	.
2	185482593	185482613	2	185482692	185482712	164299	168.55	+	-	DEL	PASS	164299	N	<DEL>	.	.	.	SVTYPE=DEL;POS=185482603;SVLEN=-99;END=185482702;STRANDS=+-:8;CIPOS=-10,10;CIEND=-10,10;CIPOS95=0,0;CIEND95=0,0;SU=8;PE=0;SR=8;ALG=PROD;AF=5.94e-05;NSAMP=1;MSQ=167.82;AN=16834;AC=1;NS=8438;AC_Hom=0;AC_Het=1;AC_Hemi=0;MAF=5.92557e-05;HWE=1;NFAM=1	.
2	185511174	185511194	2	185511448	185511459	164300	317.04	+	-	BND	LOW	164300_1	N	N[2:185511455[	164300_2	N	]2:185511184]N	SVTYPE=BND;POS=185511184;STRANDS=+-:8;CIPOS=-10,10;CIEND=-6,5;CIPOS95=0,0;CIEND95=0,0;MATEID=164300_2;EVENT=164300;SU=8;PE=2;SR=6;ALG=PROD;AF=0.0001782;NSAMP=3;MSQ=104.52;AN=16834;AC=3;NS=8438;AC_Hom=0;AC_Het=3;AC_Hemi=0;MAF=0.000177767;HWE=1;NFAM=3	SVTYPE=BND;POS=185511455;STRANDS=+-:8;CIPOS=-6,5;CIEND=-10,10;CIPOS95=0,0;CIEND95=0,0;MATEID=164300_1;EVENT=164300;SECONDARY;SU=8;PE=2;SR=6;ALG=PROD;AF=0.0001782;NSAMP=3;MSQ=104.52;AN=16834;AC=3;NS=8438;AC_Hom=0;AC_Het=3;AC_Hemi=0;MAF=0.000177767;HWE=1;NFAM=3
2	185530268	185530312	2	185530713	185530758	271827	400.4	-	+	DUP	PASS	271827	N	<DUP>	.	.	.	SVTYPE=DUP;POS=185530291;SVLEN=445;END=185530736;STRANDS=-+:35;CIPOS=-23,21;CIEND=-23,22;CIPOS95=0,0;CIEND95=0,0;SU=35;PE=17;SR=18;ALG=PROD;AF=0.000297;NSAMP=5;MSQ=79.15;AN=16834;AC=5;NS=8438;AC_Hom=0;AC_Het=5;AC_Hemi=0;MAF=0.000296279;HWE=1;NFAM=5	.
2	185561310	185561323	2	185603195	185603215	164301	995.17	+	-	DEL	PASS	164301	N	<DEL>	.	.	.	SVTYPE=DEL;POS=185561316;SVLEN=-41889;END=185603205;STRANDS=+-:39;CIPOS=-6,7;CIEND=-10,10;CIPOS95=0,0;CIEND95=0,0;SU=39;PE=26;SR=13;ALG=PROD;AF=5.94e-05;NSAMP=1;MSQ=995.17;AN=16834;AC=1;NS=8438;AC_Hom=0;AC_Het=1;AC_Hemi=0;MAF=5.92557e-05;HWE=1;NFAM=1	.
2	185561501	185561521	2	185561551	185561571	164302	202.12	+	-	BND	LOW	164302_1	N	N[2:185561562[	164302_2	N	]2:185561511]N	SVTYPE=BND;POS=185561511;STRANDS=+-:8;CIPOS=-10,10;CIEND=-10,10;CIPOS95=0,0;CIEND95=0,0;MATEID=164302_2;EVENT=164302;SU=8;PE=0;SR=8;ALG=PROD;AF=5.94e-05;NSAMP=1;MSQ=200.76;AN=16834;AC=1;NS=8438;AC_Hom=0;AC_Het=1;AC_Hemi=0;MAF=5.92557e-05;HWE=1;NFAM=1	SVTYPE=BND;POS=185561562;STRANDS=+-:8;CIPOS=-10,10;CIEND=-10,10;CIPOS95=0,0;CIEND95=0,0;MATEID=164302_1;EVENT=164302;SECONDARY;SU=8;PE=0;SR=8;ALG=PROD;AF=5.94e-05;NSAMP=1;MSQ=200.76;AN=16834;AC=1;NS=8438;AC_Hom=0;AC_Het=1;AC_Hemi=0;MAF=5.92557e-05;HWE=1;NFAM=1
2	185577857	185578242	4	100427644	100427941	32796	680.9	+	-	BND	LOW	32796_1	N	N[4:100427936[	32796_2	N	]2:185577871]N	SVTYPE=BND;POS=185577871;STRANDS=+-:50;IMPRECISE;CIPOS=-14,371;CIEND=-291,6;CIPOS95=-14,51;CIEND95=-30,6;MATEID=32796_2;EVENT=32796;SU=50;PE=50;SR=0;ALG=PROD;AF=0.001247;NSAMP=21;MSQ=31.16;AN=16834;AC=21;NS=8438;AC_Hom=0;AC_Het=21;AC_Hemi=0;MAF=0.00124437;HWE=1;NFAM=20	SVTYPE=BND;POS=100427936;STRANDS=+-:50;IMPRECISE;CIPOS=-291,6;CIEND=-14,371;CIPOS95=-30,6;CIEND95=-14,51;MATEID=32796_1;EVENT=32796;SECONDARY;SU=50;PE=50;SR=0;ALG=PROD;AF=0.001247;NSAMP=21;MSQ=31.16;AN=16834;AC=21;NS=8438;AC_Hom=0;AC_Het=21;AC_Hemi=0;MAF=0.00124437;HWE=1;NFAM=20
2	185612111	185612159	2	185615037	185615083	164303	1103.15	+	-	DEL	PASS	164303	N	<DEL>	.	.	.	SVTYPE=DEL;POS=185612135;SVLEN=-2918;END=185615053;STRANDS=+-:50;CIPOS=-24,24;CIEND=-16,30;CIPOS95=0,0;CIEND95=0,0;SU=50;PE=29;SR=21;ALG=PROD;AF=0.0001782;NSAMP=3;MSQ=367.67;AN=16834;AC=3;NS=8438;AC_Hom=0;AC_Het=3;AC_Hemi=0;MAF=0.000177767;HWE=1;NFAM=3	.
2	185618329	185618345	2	185623162	185623170	164304	359.7	+	-	DEL	PASS	164304	N	<DEL>	.	.	.	SVTYPE=DEL;POS=185618335;SVLEN=-4832;END=185623167;STRANDS=+-:16;CIPOS=-6,10;CIEND=-5,3;CIPOS95=0,0;CIEND95=0,0;SU=16;PE=9;SR=7;ALG=PROD;AF=5.94e-05;NSAMP=1;MSQ=359.69;AN=16834;AC=1;NS=8438;AC_Hom=0;AC_Het=1;AC_Hemi=0;MAF=5.92557e-05;HWE=1;NFAM=1	.
2	185624358	185624409	2	185625332	185625364	164305	1384.22	+	-	DEL	PASS	164305	N	<DEL>	.	.	.	SVTYPE=DEL;POS=185624383;SVLEN=-956;END=185625339;STRANDS=+-:64;CIPOS=-25,26;CIEND=-7,25;CIPOS95=0,0;CIEND95=0,0;SU=64;PE=43;SR=21;ALG=PROD;AF=0.0002376;NSAMP=4;MSQ=346.05;AN=16834;AC=4;NS=8438;AC_Hom=0;AC_Het=4;AC_Hemi=0;MAF=0.000237023;HWE=1;NFAM=4	.
2	185635260	185635260	2	185635326	185635326	164306	418857.0	+	-	BND	LOW	164306_1	N	N[2:185635327[	164306_2	N	]2:185635260]N	SVTYPE=BND;POS=185635260;STRANDS=+-:14097;CIPOS=0,0;CIEND=0,0;CIPOS95=0,0;CIEND95=0,0;MATEID=164306_2;EVENT=164306;SU=14097;PE=32;SR=14065;ALG=PROD;AF=0.1198;NSAMP=1721;MSQ=243.11;AN=16834;AC=2016;NS=8438;AC_Hom=590;AC_Het=1427;AC_Hemi=0;MAF=0.119519;HWE=0;NFAM=1694	SVTYPE=BND;POS=185635327;STRANDS=+-:14097;CIPOS=0,0;CIEND=0,0;CIPOS95=0,0;CIEND95=0,0;MATEID=164306_1;EVENT=164306;SECONDARY;SU=14097;PE=32;SR=14065;ALG=PROD;AF=0.1198;NSAMP=1721;MSQ=243.11;AN=16834;AC=2016;NS=8438;AC_Hom=590;AC_Het=1427;AC_Hemi=0;MAF=0.119519;HWE=0;NFAM=1694
2	185637525	185637536	2	185637611	185637622	164307	189.31	+	-	BND	LOW	164307_1	N	N[2:185637618[	164307_2	N	]2:185637531]N	SVTYPE=BND;POS=185637531;STRANDS=+-:6;CIPOS=-6,5;CIEND=-6,5;CIPOS95=0,0;CIEND95=0,0;MATEID=164307_2;EVENT=164307;SU=6;PE=0;SR=6;ALG=PROD;AF=5.94e-05;NSAMP=1;MSQ=158.87;AN=16834;AC=1;NS=8438;AC_Hom=0;AC_Het=1;AC_Hemi=0;MAF=5.92557e-05;HWE=1;NFAM=1	SVTYPE=BND;POS=185637618;STRANDS=+-:6;CIPOS=-6,5;CIEND=-6,5;CIPOS95=0,0;CIEND95=0,0;MATEID=164307_1;EVENT=164307;SECONDARY;SU=6;PE=0;SR=6;ALG=PROD;AF=5.94e-05;NSAMP=1;MSQ=158.87;AN=16834;AC=1;NS=8438;AC_Hom=0;AC_Het=1;AC_Hemi=0;MAF=5.92557e-05;HWE=1;NFAM=1
2	185637643	185637726	19	37914844	37914936	30795	12.05	-	-	BND	LOW	30795_1	N	[19:37914870[N	30795_2	N	[2:185637669[N	SVTYPE=BND;POS=185637669;STRANDS=--:7,++:4;IMPRECISE;CIPOS=-25,58;CIEND=-25,67;CIPOS95=-25,30;CIEND95=-25,39;MATEID=30795_2;EVENT=30795;SU=11;PE=0;SR=11;ALG=PROD;AF=5.94e-05;NSAMP=1;MSQ=12.05;AN=16834;AC=1;NS=8438;AC_Hom=0;AC_Het=1;AC_Hemi=0;MAF=5.92557e-05;HWE=1;NFAM=1	SVTYPE=BND;POS=37914870;STRANDS=--:7,++:4;IMPRECISE;CIPOS=-25,67;CIEND=-25,58;CIPOS95=-25,39;CIEND95=-25,30;MATEID=30795_1;EVENT=30795;SECONDARY;SU=11;PE=0;SR=11;ALG=PROD;AF=5.94e-05;NSAMP=1;MSQ=12.05;AN=16834;AC=1;NS=8438;AC_Hom=0;AC_Het=1;AC_Hemi=0;MAF=5.92557e-05;HWE=1;NFAM=1
2	185659835	185660332	2	185661159	185661379	305219	110.19	-	-	BND	LOW	305219_1	N	[2:185661370[N	305219_2	N	[2:185660323[N	SVTYPE=BND;POS=185660323;STRANDS=--:4;IMPRECISE;CIPOS=-487,10;CIEND=-210,10;CIPOS95=-171,0;CIEND95=-92,2;MATEID=305219_2;EVENT=305219;SU=4;PE=4;SR=0;ALG=PROD;AF=0.0002376;NSAMP=4;MSQ=26.07;AN=16834;AC=4;NS=8438;AC_Hom=0;AC_Het=4;AC_Hemi=0;MAF=0.000237023;HWE=1;NFAM=4	SVTYPE=BND;POS=185661370;STRANDS=--:4;IMPRECISE;CIPOS=-210,10;CIEND=-487,10;CIPOS95=-92,2;CIEND95=-171,0;MATEID=305219_1;EVENT=305219;SECONDARY;SU=4;PE=4;SR=0;ALG=PROD;AF=0.0002376;NSAMP=4;MSQ=26.07;AN=16834;AC=4;NS=8438;AC_Hom=0;AC_Het=4;AC_Hemi=0;MAF=0.000237023;HWE=1;NFAM=4
2	185660603	185660808	2	185661173	185661298	305221	257.86	+	+	INV	LOW	305221	N	<INV>	.	.	.	SVTYPE=INV;POS=185660638;SVLEN=555;END=185661193;STRANDS=++:9,--:1;IMPRECISE;CIPOS=-35,170;CIEND=-20,105;CIPOS95=-35,49;CIEND95=-20,80;SU=10;PE=10;SR=0;ALG=SUM;AF=0.0003564;NSAMP=6;MSQ=42.34;RETAINED;AN=16834;AC=6;NS=8438;AC_Hom=0;AC_Het=6;AC_Hemi=0;MAF=0.000355534;HWE=1;NFAM=6	.
2	185661290	185661295	2	185668309	185668329	164308	695.41	+	-	DEL	PASS	164308	N	<DEL>	.	.	.	SVTYPE=DEL;POS=185661293;SVLEN=-7026;END=185668319;STRANDS=+-:28;CIPOS=-3,2;CIEND=-10,10;CIPOS95=0,0;CIEND95=0,0;SU=28;PE=16;SR=12;ALG=PROD;AF=5.94e-05;NSAMP=1;MSQ=695.4;AN=16834;AC=1;NS=8438;AC_Hom=0;AC_Het=1;AC_Hemi=0;MAF=5.92557e-05;HWE=1;NFAM=1	.
2	185694445	185694493	2	185699651	185699700	164309	1537.65	+	-	DEL	PASS	164309	N	<DEL>	.	.	.	SVTYPE=DEL;POS=185694469;SVLEN=-5208;END=185699677;STRANDS=+-:62;CIPOS=-24,24;CIEND=-26,23;CIPOS95=0,0;CIEND95=0,0;SU=62;PE=40;SR=22;ALG=PROD;AF=0.0001782;NSAMP=3;MSQ=512.55;AN=16834;AC=3;NS=8438;AC_Hom=0;AC_Het=3;AC_Hemi=0;MAF=0.000177767;HWE=1;NFAM=3	.
2	185706137	185706157	2	185706333	185706353	164310	401.06	+	-	DEL	PASS	164310	N	<DEL>	.	.	.	SVTYPE=DEL;POS=185706147;SVLEN=-196;END=185706343;STRANDS=+-:13;CIPOS=-10,10;CIEND=-10,10;CIPOS95=0,0;CIEND95=0,0;SU=13;PE=0;SR=13;ALG=PROD;AF=5.94e-05;NSAMP=1;MSQ=398.64;AN=16834;AC=1;NS=8438;AC_Hom=0;AC_Het=1;AC_Hemi=0;MAF=5.92557e-05;HWE=1;NFAM=1	.
2	185709168	185709225	9	28704164	28704221	35990	148.33	-	+	BND	LOW	35990_1	N	]9:28704193]N	35990_2	N	N[2:185709198[	SVTYPE=BND;POS=185709198;STRANDS=-+:8;CIPOS=-29,28;CIEND=-29,28;CIPOS95=0,0;CIEND95=0,0;MATEID=35990_2;EVENT=35990;SU=8;PE=0;SR=8;ALG=PROD;AF=0.0004752;NSAMP=8;MSQ=17.62;AN=16834;AC=8;NS=8438;AC_Hom=0;AC_Het=8;AC_Hemi=0;MAF=0.000474046;HWE=1;NFAM=8	SVTYPE=BND;POS=28704193;STRANDS=-+:8;CIPOS=-29,28;CIEND=-29,28;CIPOS95=0,0;CIEND95=0,0;MATEID=35990_1;EVENT=35990;SECONDARY;SU=8;PE=0;SR=8;ALG=PROD;AF=0.0004752;NSAMP=8;MSQ=17.62;AN=16834;AC=8;NS=8438;AC_Hom=0;AC_Het=8;AC_Hemi=0;MAF=0.000474046;HWE=1;NFAM=8
2	185710688	185710693	2	185717132	185717138	164311	485.43	+	-	DEL	PASS	164311	N	<DEL>	.	.	.	SVTYPE=DEL;POS=185710691;SVLEN=-6445;END=185717136;STRANDS=+-:22;CIPOS=-3,2;CIEND=-4,2;CIPOS95=0,0;CIEND95=0,0;SU=22;PE=13;SR=9;ALG=PROD;AF=5.94e-05;NSAMP=1;MSQ=485.43;AN=16834;AC=1;NS=8438;AC_Hom=0;AC_Het=1;AC_Hemi=0;MAF=5.92557e-05;HWE=1;NFAM=1	.
2	185712237	185712248	2	185712292	185712303	164312	156.34	+	-	BND	LOW	164312_1	N	N[2:185712299[	164312_2	N	]2:185712243]N	SVTYPE=BND;POS=185712243;STRANDS=+-:6;CIPOS=-6,5;CIEND=-6,5;CIPOS95=0,0;CIEND95=0,0;MATEID=164312_2;EVENT=164312;SU=6;PE=0;SR=6;ALG=PROD;AF=5.94e-05;NSAMP=1;MSQ=152.86;AN=16834;AC=1;NS=8438;AC_Hom=0;AC_Het=1;AC_Hemi=0;MAF=5.92557e-05;HWE=1;NFAM=1	SVTYPE=BND;POS=185712299;STRANDS=+-:6;CIPOS=-6,5;CIEND=-6,5;CIPOS95=0,0;CIEND95=0,0;MATEID=164312_1;EVENT=164312;SECONDARY;SU=6;PE=0;SR=6;ALG=PROD;AF=5.94e-05;NSAMP=1;MSQ=152.86;AN=16834;AC=1;NS=8438;AC_Hom=0;AC_Het=1;AC_Hemi=0;MAF=5.92557e-05;HWE=1;NFAM=1
2	185723380	185723400	2	185723451	185723471	164313	72.08	+	-	DEL	PASS	164313	N	<DEL>	.	.	.	SVTYPE=DEL;POS=185723390;SVLEN=-71;END=185723461;STRANDS=+-:5;CIPOS=-10,10;CIEND=-10,10;CIPOS95=0,0;CIEND95=0,0;SU=5;PE=0;SR=5;ALG=PROD;AF=5.94e-05;NSAMP=1;MSQ=71.89;AN=16834;AC=1;NS=8438;AC_Hom=0;AC_Het=1;AC_Hemi=0;MAF=5.92557e-05;HWE=1;NFAM=1	.
2	185733921	185733963	2	185736966	185737013	164314	1759.77	+	-	DEL	PASS	164314	N	<DEL>	.	.	.	SVTYPE=DEL;POS=185733943;SVLEN=-3048;END=185736991;STRANDS=+-:68;CIPOS=-22,20;CIEND=-25,22;CIPOS95=0,0;CIEND95=0,0;SU=68;PE=40;SR=28;ALG=PROD;AF=0.0001188;NSAMP=2;MSQ=879.88;AN=16834;AC=2;NS=8438;AC_Hom=0;AC_Het=2;AC_Hemi=0;MAF=0.000118511;HWE=1;NFAM=2	.
2	185753242	185753260	2	185775935	185775980	271828	2584.97	-	+	DUP	PASS	271828	N	<DUP>	.	.	.	SVTYPE=DUP;POS=185753252;SVLEN=22706;END=185775958;STRANDS=-+:255;CIPOS=-10,8;CIEND=-23,22;CIPOS95=0,0;CIEND95=0,0;SU=255;PE=147;SR=108;ALG=PROD;AF=0.0006534;NSAMP=10;MSQ=258.31;AN=16834;AC=11;NS=8438;AC_Hom=2;AC_Het=9;AC_Hemi=0;MAF=0.000651813;HWE=0.00325578;NFAM=7	.
2	185754031	185754048	2	185754106	185754123	164315	858.49	+	-	BND	LOW	164315_1	N	N[2:185754116[	164315_2	N	]2:185754040]N	SVTYPE=BND;POS=185754040;STRANDS=+-:30;CIPOS=-9,8;CIEND=-9,8;CIPOS95=0,0;CIEND95=0,0;MATEID=164315_2;EVENT=164315;SU=30;PE=0;SR=30;ALG=PROD;AF=0.0002376;NSAMP=4;MSQ=214.57;AN=16834;AC=4;NS=8438;AC_Hom=0;AC_Het=4;AC_Hemi=0;MAF=0.000237023;HWE=1;NFAM=4	SVTYPE=BND;POS=185754116;STRANDS=+-:30;CIPOS=-9,8;CIEND=-9,8;CIPOS95=0,0;CIEND95=0,0;MATEID=164315_1;EVENT=164315;SECONDARY;SU=30;PE=0;SR=30;ALG=PROD;AF=0.0002376;NSAMP=4;MSQ=214.57;AN=16834;AC=4;NS=8438;AC_Hom=0;AC_Het=4;AC_Hemi=0;MAF=0.000237023;HWE=1;NFAM=4
2	185788178	185788185	2	185788229	185788236	164316	4807.71	+	-	BND	LOW	164316_1	N	N[2:185788234[	164316_2	N	]2:185788182]N	SVTYPE=BND;POS=185788182;STRANDS=+-:123;CIPOS=-4,3;CIEND=-4,3;CIPOS95=0,0;CIEND95=0,0;MATEID=164316_2;EVENT=164316;SU=123;PE=0;SR=123;ALG=PROD;AF=0.002198;NSAMP=37;MSQ=129.92;AN=16834;AC=37;NS=8438;AC_Hom=0;AC_Het=37;AC_Hemi=0;MAF=0.00219246;HWE=1;NFAM=37	SVTYPE=BND;POS=185788234;STRANDS=+-:123;CIPOS=-4,3;CIEND=-4,3;CIPOS95=0,0;CIEND95=0,0;MATEID=164316_1;EVENT=164316;SECONDARY;SU=123;PE=0;SR=123;ALG=PROD;AF=0.002198;NSAMP=37;MSQ=129.92;AN=16834;AC=37;NS=8438;AC_Hom=0;AC_Het=37;AC_Hemi=0;MAF=0.00219246;HWE=1;NFAM=37
2	185822007	185822027	2	185822062	185822082	164317	112.37	+	-	BND	LOW	164317_1	N	N[2:185822073[	164317_2	N	]2:185822017]N	SVTYPE=BND;POS=185822017;STRANDS=+-:5;CIPOS=-10,10;CIEND=-10,10;CIPOS95=0,0;CIEND95=0,0;MATEID=164317_2;EVENT=164317;SU=5;PE=0;SR=5;ALG=PROD;AF=5.94e-05;NSAMP=1;MSQ=110.77;AN=16834;AC=1;NS=8438;AC_Hom=0;AC_Het=1;AC_Hemi=0;MAF=5.92557e-05;HWE=1;NFAM=1	SVTYPE=BND;POS=185822073;STRANDS=+-:5;CIPOS=-10,10;CIEND=-10,10;CIPOS95=0,0;CIEND95=0,0;MATEID=164317_1;EVENT=164317;SECONDARY;SU=5;PE=0;SR=5;ALG=PROD;AF=5.94e-05;NSAMP=1;MSQ=110.77;AN=16834;AC=1;NS=8438;AC_Hom=0;AC_Het=1;AC_Hemi=0;MAF=5.92557e-05;HWE=1;NFAM=1
2	185823423	185823475	2	185825762	185825822	164318	940.91	+	-	DEL	PASS	164318	N	<DEL>	.	.	.	SVTYPE=DEL;POS=185823449;SVLEN=-2343;END=185825792;STRANDS=+-:48;CIPOS=-26,26;CIEND=-30,30;CIPOS95=0,0;CIEND95=0,0;SU=48;PE=24;SR=24;ALG=PROD;AF=0.0001782;NSAMP=3;MSQ=313.58;AN=16834;AC=3;NS=8438;AC_Hom=0;AC_Het=3;AC_Hemi=0;MAF=0.000177767;HWE=1;NFAM=2	.
2	185831013	185831018	2	185843378	185843384	305222	296.44	-	-	BND	PASS	305222_1	N	[2:185843383[N	305222_2	N	[2:185831018[N	SVTYPE=BND;POS=185831018;STRANDS=--:20;CIPOS=-4,1;CIEND=-4,2;CIPOS95=0,0;CIEND95=0,0;MATEID=305222_2;EVENT=305222;SU=20;PE=11;SR=9;ALG=PROD;AF=5.94e-05;NSAMP=1;MSQ=296.44;AN=16834;AC=1;NS=8438;AC_Hom=0;AC_Het=1;AC_Hemi=0;MAF=5.92557e-05;HWE=1;NFAM=1	SVTYPE=BND;POS=185843383;STRANDS=--:20;CIPOS=-4,2;CIEND=-4,1;CIPOS95=0,0;CIEND95=0,0;MATEID=305222_1;EVENT=305222;SECONDARY;SU=20;PE=11;SR=9;ALG=PROD;AF=5.94e-05;NSAMP=1;MSQ=296.44;AN=16834;AC=1;NS=8438;AC_Hom=0;AC_Het=1;AC_Hemi=0;MAF=5.92557e-05;HWE=1;NFAM=1
2	185831277	185831285	2	185837615	185837623	305223	506.22	+	+	BND	PASS	305223_1	N	N]2:185837619]	305223_2	N	N]2:185831281]	SVTYPE=BND;POS=185831281;STRANDS=++:29;CIPOS=-4,4;CIEND=-4,4;CIPOS95=0,0;CIEND95=0,0;MATEID=305223_2;EVENT=305223;SU=29;PE=22;SR=7;ALG=PROD;AF=5.94e-05;NSAMP=1;MSQ=506.22;AN=16834;AC=1;NS=8438;AC_Hom=0;AC_Het=1;AC_Hemi=0;MAF=5.92557e-05;HWE=1;NFAM=1	SVTYPE=BND;POS=185837619;STRANDS=++:29;CIPOS=-4,4;CIEND=-4,4;CIPOS95=0,0;CIEND95=0,0;MATEID=305223_1;EVENT=305223;SECONDARY;SU=29;PE=22;SR=7;ALG=PROD;AF=5.94e-05;NSAMP=1;MSQ=506.22;AN=16834;AC=1;NS=8438;AC_Hom=0;AC_Het=1;AC_Hemi=0;MAF=5.92557e-05;HWE=1;NFAM=1
2	185831892	185831949	3	84220385	84220442	31955	274.55	-	+	BND	LOW	31955_1	N	]3:84220414]N	31955_2	N	N[2:185831922[	SVTYPE=BND;POS=185831922;STRANDS=-+:14;CIPOS=-29,28;CIEND=-29,28;CIPOS95=0,0;CIEND95=0,0;MATEID=31955_2;EVENT=31955;SU=14;PE=0;SR=14;ALG=PROD;AF=0.0008317;NSAMP=14;MSQ=18.29;AN=16834;AC=14;NS=8438;AC_Hom=0;AC_Het=14;AC_Hemi=0;MAF=0.00082958;HWE=1;NFAM=14	SVTYPE=BND;POS=84220414;STRANDS=-+:14;CIPOS=-29,28;CIEND=-29,28;CIPOS95=0,0;CIEND95=0,0;MATEID=31955_1;EVENT=31955;SECONDARY;SU=14;PE=0;SR=14;ALG=PROD;AF=0.0008317;NSAMP=14;MSQ=18.29;AN=16834;AC=14;NS=8438;AC_Hom=0;AC_Het=14;AC_Hemi=0;MAF=0.00082958;HWE=1;NFAM=14
2	185853898	185853945	2	185856129	185856189	164319	689.26	+	-	DEL	PASS	164319	N	<DEL>	.	.	.	SVTYPE=DEL;POS=185853922;SVLEN=-2237;END=185856159;STRANDS=+-:32;CIPOS=-24,23;CIEND=-30,30;CIPOS95=0,0;CIEND95=0,0;SU=32;PE=19;SR=13;ALG=PROD;AF=0.0001188;NSAMP=2;MSQ=344.63;AN=16834;AC=2;NS=8438;AC_Hom=0;AC_Het=2;AC_Hemi=0;MAF=0.000118511;HWE=1;NFAM=1	.
2	185858881	185858899	2	185862664	185862684	164320	392.57	+	-	DEL	PASS	164320	N	<DEL>	.	.	.	SVTYPE=DEL;POS=185858889;SVLEN=-3785;END=185862674;STRANDS=+-:18;CIPOS=-8,10;CIEND=-10,10;CIPOS95=0,0;CIEND95=0,0;SU=18;PE=12;SR=6;ALG=PROD;AF=5.94e-05;NSAMP=1;MSQ=392.57;AN=16834;AC=1;NS=8438;AC_Hom=0;AC_Het=1;AC_Hemi=0;MAF=5.92557e-05;HWE=1;NFAM=1	.
2	185864396	185864416	2	185864500	185864520	164321	83.87	+	-	DEL	PASS	164321	N	<DEL>	.	.	.	SVTYPE=DEL;POS=185864406;SVLEN=-104;END=185864510;STRANDS=+-:5;CIPOS=-10,10;CIEND=-10,10;CIPOS95=0,0;CIEND95=0,0;SU=5;PE=0;SR=5;ALG=PROD;AF=5.94e-05;NSAMP=1;MSQ=83.85;AN=16834;AC=1;NS=8438;AC_Hom=0;AC_Het=1;AC_Hemi=0;MAF=5.92557e-05;HWE=1;NFAM=1	.
2	185889389	185889445	2	193318891	193318947	271829	10451.7	-	+	BND	LOW	271829_1	N	]2:193318919]N	271829_2	N	N[2:185889420[	SVTYPE=BND;POS=185889420;STRANDS=-+:10;CIPOS=-30,26;CIEND=-28,28;CIPOS95=0,0;CIEND95=0,0;MATEID=271829_2;EVENT=271829;SU=10;PE=4;SR=6;ALG=PROD;AF=0.05525;NSAMP=922;MSQ=9.31;AN=16834;AC=930;NS=8438;AC_Hom=16;AC_Het=914;AC_Hemi=0;MAF=0.0551078;HWE=5.58926e-05;NFAM=879	SVTYPE=BND;POS=193318919;STRANDS=-+:10;CIPOS=-28,28;CIEND=-30,26;CIPOS95=0,0;CIEND95=0,0;MATEID=271829_1;EVENT=271829;SECONDARY;SU=10;PE=4;SR=6;ALG=PROD;AF=0.05525;NSAMP=922;MSQ=9.31;AN=16834;AC=930;NS=8438;AC_Hom=16;AC_Het=914;AC_Hemi=0;MAF=0.0551078;HWE=5.58926e-05;NFAM=879
2	185889462	185889479	6	92065808	92065825	34302	13387.9	+	+	BND	LOW	34302_1	N	N]6:92065817]	34302_2	N	N]2:185889471]	SVTYPE=BND;POS=185889471;STRANDS=++:4;CIPOS=-9,8;CIEND=-9,8;CIPOS95=0,0;CIEND95=0,0;MATEID=34302_2;EVENT=34302;SU=4;PE=0;SR=4;ALG=PROD;AF=0.03576;NSAMP=590;MSQ=21.93;AN=16834;AC=602;NS=8438;AC_Hom=24;AC_Het=578;AC_Hemi=0;MAF=0.035672;HWE=0.634386;NFAM=540	SVTYPE=BND;POS=92065817;STRANDS=++:4;CIPOS=-9,8;CIEND=-9,8;CIPOS95=0,0;CIEND95=0,0;MATEID=34302_1;EVENT=34302;SECONDARY;SU=4;PE=0;SR=4;ALG=PROD;AF=0.03576;NSAMP=590;MSQ=21.93;AN=16834;AC=602;NS=8438;AC_Hom=24;AC_Het=578;AC_Hemi=0;MAF=0.035672;HWE=0.634386;NFAM=540
2	185889471	185889527	19	35062330	35062389	30776	28285.5	+	+	BND	LOW	30776_1	N	N]19:35062360]	30776_2	N	N]2:185889497]	SVTYPE=BND;POS=185889497;STRANDS=++:9;CIPOS=-26,30;CIEND=-30,29;CIPOS95=0,0;CIEND95=0,0;MATEID=30776_2;EVENT=30776;SU=9;PE=4;SR=5;ALG=PROD;AF=0.06107;NSAMP=1027;MSQ=26.65;AN=16834;AC=1028;NS=8438;AC_Hom=4;AC_Het=1030;AC_Hemi=0;MAF=0.0612704;HWE=3.54861e-12;NFAM=944	SVTYPE=BND;POS=35062360;STRANDS=++:9;CIPOS=-30,29;CIEND=-26,30;CIPOS95=0,0;CIEND95=0,0;MATEID=30776_1;EVENT=30776;SECONDARY;SU=9;PE=4;SR=5;ALG=PROD;AF=0.06107;NSAMP=1027;MSQ=26.65;AN=16834;AC=1028;NS=8438;AC_Hom=4;AC_Het=1030;AC_Hemi=0;MAF=0.0612704;HWE=3.54861e-12;NFAM=944
2	185895034	185895390	2	185922731	185922874	164322	206.64	+	-	BND	LOW	164322_1	N	N[2:185922865[	164322_2	N	]2:185895044]N	SVTYPE=BND;POS=185895044;STRANDS=+-:13;IMPRECISE;CIPOS=-10,346;CIEND=-133,10;CIPOS95=-1,54;CIEND95=-47,3;MATEID=164322_2;EVENT=164322;SU=13;PE=13;SR=0;ALG=PROD;AF=5.94e-05;NSAMP=1;MSQ=206.64;AN=16834;AC=1;NS=8438;AC_Hom=0;AC_Het=1;AC_Hemi=0;MAF=5.92557e-05;HWE=1;NFAM=1	SVTYPE=BND;POS=185922865;STRANDS=+-:13;IMPRECISE;CIPOS=-133,10;CIEND=-10,346;CIPOS95=-47,3;CIEND95=-1,54;MATEID=164322_1;EVENT=164322;SECONDARY;SU=13;PE=13;SR=0;ALG=PROD;AF=5.94e-05;NSAMP=1;MSQ=206.64;AN=16834;AC=1;NS=8438;AC_Hom=0;AC_Het=1;AC_Hemi=0;MAF=5.92557e-05;HWE=1;NFAM=1
2	185918016	185918019	2	185928280	185928282	164323	773.3	+	-	DEL	PASS	164323	N	<DEL>	.	.	.	SVTYPE=DEL;POS=185918018;SVLEN=-10264;END=185928282;STRANDS=+-:34;CIPOS=-2,1;CIEND=-2,0;CIPOS95=0,0;CIEND95=0,0;SU=34;PE=21;SR=13;ALG=PROD;AF=5.94e-05;NSAMP=1;MSQ=773.3;AN=16834;AC=1;NS=8438;AC_Hom=0;AC_Het=1;AC_Hemi=0;MAF=5.92557e-05;HWE=1;NFAM=1	.
2	185949963	185949968	2	186240817	186240818	164324	275.65	+	-	DEL	PASS	164324	N	<DEL>	.	.	.	SVTYPE=DEL;POS=185949966;SVLEN=-290851;END=186240817;STRANDS=+-:19;CIPOS=-3,2;CIEND=0,1;CIPOS95=0,0;CIEND95=0,0;SU=19;PE=10;SR=9;ALG=PROD;AF=5.94e-05;NSAMP=1;MSQ=275.65;AN=16834;AC=1;NS=8438;AC_Hom=0;AC_Het=1;AC_Hemi=0;MAF=5.92557e-05;HWE=1;NFAM=1	.
2	185961384	185961385	7	114569171	114569173	35109	8566.9	-	+	BND	LOW	35109_1	N	]7:114569172]N	35109_2	N	N[2:185961386[	SVTYPE=BND;POS=185961386;STRANDS=-+:606;CIPOS=-1,0;CIEND=-1,1;CIPOS95=0,0;CIEND95=0,0;MATEID=35109_2;EVENT=35109;SU=606;PE=0;SR=606;ALG=PROD;AF=0.02032;NSAMP=342;MSQ=24.07;AN=16834;AC=342;NS=8438;AC_Hom=0;AC_Het=343;AC_Hemi=0;MAF=0.0203247;HWE=0.0519543;NFAM=337	SVTYPE=BND;POS=114569172;STRANDS=-+:606;CIPOS=-1,1;CIEND=-1,0;CIPOS95=0,0;CIEND95=0,0;MATEID=35109_1;EVENT=35109;SECONDARY;SU=606;PE=0;SR=606;ALG=PROD;AF=0.02032;NSAMP=342;MSQ=24.07;AN=16834;AC=342;NS=8438;AC_Hom=0;AC_Het=343;AC_Hemi=0;MAF=0.0203247;HWE=0.0519543;NFAM=337
2	185985129	185985723	4	43214951	43215447	32581	34.97	+	+	BND	LOW	32581_1	N	N]4:43214961]	32581_2	N	N]2:185985139]	SVTYPE=BND;POS=185985139;STRANDS=++:4;IMPRECISE;CIPOS=-10,584;CIEND=-10,486;CIPOS95=-1,208;CIEND95=-1,161;MATEID=32581_2;EVENT=32581;SU=4;PE=4;SR=0;ALG=PROD;AF=0.0001782;NSAMP=3;MSQ=8.61;AN=16834;AC=3;NS=8438;AC_Hom=0;AC_Het=3;AC_Hemi=0;MAF=0.000177767;HWE=1;NFAM=3	SVTYPE=BND;POS=43214961;STRANDS=++:4;IMPRECISE;CIPOS=-10,486;CIEND=-10,584;CIPOS95=-1,161;CIEND95=-1,208;MATEID=32581_1;EVENT=32581;SECONDARY;SU=4;PE=4;SR=0;ALG=PROD;AF=0.0001782;NSAMP=3;MSQ=8.61;AN=16834;AC=3;NS=8438;AC_Hom=0;AC_Het=3;AC_Hemi=0;MAF=0.000177767;HWE=1;NFAM=3
2	185995247	185995255	2	185996029	185996049	164325	320.62	+	-	DEL	PASS	164325	N	<DEL>	.	.	.	SVTYPE=DEL;POS=185995251;SVLEN=-788;END=185996039;STRANDS=+-:15;CIPOS=-4,4;CIEND=-10,10;CIPOS95=0,0;CIEND95=0,0;SU=15;PE=9;SR=6;ALG=PROD;AF=5.94e-05;NSAMP=1;MSQ=320.61;AN=16834;AC=1;NS=8438;AC_Hom=0;AC_Het=1;AC_Hemi=0;MAF=5.92557e-05;HWE=1;NFAM=1	.
2	185999242	185999291	2	186000000	186000054	164326	929.23	+	-	DEL	PASS	164326	N	<DEL>	.	.	.	SVTYPE=DEL;POS=185999267;SVLEN=-758;END=186000025;STRANDS=+-:40;CIPOS=-25,24;CIEND=-25,29;CIPOS95=0,0;CIEND95=0,0;SU=40;PE=24;SR=16;ALG=PROD;AF=0.0001188;NSAMP=2;MSQ=464.61;AN=16834;AC=2;NS=8438;AC_Hom=0;AC_Het=2;AC_Hemi=0;MAF=0.000118511;HWE=1;NFAM=2	.
2	186011511	186011595	2	186018610	186018695	271830	1204.28	-	+	DUP	PASS	271830	N	<DUP>	.	.	.	SVTYPE=DUP;POS=186011554;SVLEN=7099;END=186018653;STRANDS=-+:118;CIPOS=-43,41;CIEND=-43,42;CIPOS95=0,0;CIEND95=0,0;SU=118;PE=64;SR=54;ALG=PROD;AF=0.0004158;NSAMP=6;MSQ=200.24;AN=16834;AC=7;NS=8438;AC_Hom=2;AC_Het=5;AC_Hemi=0;MAF=0.00041479;HWE=0.00124408;NFAM=5	.
2	186030967	186030987	21	26631782	26631802	31278	1958.34	-	-	BND	LOW	31278_1	N	[21:26631793[N	31278_2	N	[2:186030978[N	SVTYPE=BND;POS=186030978;STRANDS=--:37;CIPOS=-10,10;CIEND=-10,10;CIPOS95=0,0;CIEND95=0,0;MATEID=31278_2;EVENT=31278;SU=37;PE=0;SR=37;ALG=PROD;AF=0.003921;NSAMP=66;MSQ=28.91;AN=16834;AC=66;NS=8438;AC_Hom=0;AC_Het=66;AC_Hemi=0;MAF=0.00391088;HWE=1;NFAM=65	SVTYPE=BND;POS=26631793;STRANDS=--:37;CIPOS=-10,10;CIEND=-10,10;CIPOS95=0,0;CIEND95=0,0;MATEID=31278_1;EVENT=31278;SECONDARY;SU=37;PE=0;SR=37;ALG=PROD;AF=0.003921;NSAMP=66;MSQ=28.91;AN=16834;AC=66;NS=8438;AC_Hom=0;AC_Het=66;AC_Hemi=0;MAF=0.00391088;HWE=1;NFAM=65
2	186049022	186049039	6	98030313	98030330	34322	32.75	-	+	BND	LOW	34322_1	N	]6:98030322]N	34322_2	N	N[2:186049032[	SVTYPE=BND;POS=186049032;STRANDS=-+:4;CIPOS=-9,8;CIEND=-9,8;CIPOS95=0,0;CIEND95=0,0;MATEID=34322_2;EVENT=34322;SU=4;PE=0;SR=4;ALG=PROD;AF=5.94e-05;NSAMP=1;MSQ=32.75;AN=16834;AC=1;NS=8438;AC_Hom=0;AC_Het=1;AC_Hemi=0;MAF=5.92557e-05;HWE=1;NFAM=1	SVTYPE=BND;POS=98030322;STRANDS=-+:4;CIPOS=-9,8;CIEND=-9,8;CIPOS95=0,0;CIEND95=0,0;MATEID=34322_1;EVENT=34322;SECONDARY;SU=4;PE=0;SR=4;ALG=PROD;AF=5.94e-05;NSAMP=1;MSQ=32.75;AN=16834;AC=1;NS=8438;AC_Hom=0;AC_Het=1;AC_Hemi=0;MAF=5.92557e-05;HWE=1;NFAM=1
2	186050429	186050429	5	108124128	108124128	33586	25542.3	-	+	BND	LOW	33586_1	N	]5:108124128]N	33586_2	N	N[2:186050430[	SVTYPE=BND;POS=186050430;STRANDS=-+:3747;CIPOS=0,0;CIEND=0,0;CIPOS95=0,0;CIEND95=0,0;MATEID=33586_2;EVENT=33586;SU=3747;PE=1116;SR=2631;ALG=PROD;AF=0.03196;NSAMP=538;MSQ=46.99;AN=16834;AC=538;NS=8438;AC_Hom=0;AC_Het=539;AC_Hemi=0;MAF=0.0319388;HWE=0.000274494;NFAM=503	SVTYPE=BND;POS=108124128;STRANDS=-+:3747;CIPOS=0,0;CIEND=0,0;CIPOS95=0,0;CIEND95=0,0;MATEID=33586_1;EVENT=33586;SECONDARY;SU=3747;PE=1116;SR=2631;ALG=PROD;AF=0.03196;NSAMP=538;MSQ=46.99;AN=16834;AC=538;NS=8438;AC_Hom=0;AC_Het=539;AC_Hemi=0;MAF=0.0319388;HWE=0.000274494;NFAM=503
2	186050462	186050693	3	163104169	163104392	32246	14967.3	+	+	BND	LOW	32246_1	N	N]3:163104173]	32246_2	N	N]2:186050462]	SVTYPE=BND;POS=186050462;STRANDS=++:1172;IMPRECISE;CIPOS=0,231;CIEND=-4,219;CIPOS95=0,20;CIEND95=-4,12;MATEID=32246_2;EVENT=32246;SU=1172;PE=1172;SR=0;ALG=PROD;AF=0.02887;NSAMP=486;MSQ=29.97;AN=16834;AC=486;NS=8438;AC_Hom=0;AC_Het=486;AC_Hemi=0;MAF=0.0287983;HWE=0.00136986;NFAM=477	SVTYPE=BND;POS=163104173;STRANDS=++:1172;IMPRECISE;CIPOS=-4,219;CIEND=0,231;CIPOS95=-4,12;CIEND95=0,20;MATEID=32246_1;EVENT=32246;SECONDARY;SU=1172;PE=1172;SR=0;ALG=PROD;AF=0.02887;NSAMP=486;MSQ=29.97;AN=16834;AC=486;NS=8438;AC_Hom=0;AC_Het=486;AC_Hemi=0;MAF=0.0287983;HWE=0.00136986;NFAM=477
2	186071466	186071476	2	186098740	186098744	164328	461.45	+	-	DEL	PASS	164328	N	<DEL>	.	.	.	SVTYPE=DEL;POS=186071471;SVLEN=-27272;END=186098743;STRANDS=+-:23;CIPOS=-5,5;CIEND=-3,1;CIPOS95=0,0;CIEND95=0,0;SU=23;PE=13;SR=10;ALG=PROD;AF=5.94e-05;NSAMP=1;MSQ=461.45;AN=16834;AC=1;NS=8438;AC_Hom=0;AC_Het=1;AC_Hemi=0;MAF=5.92557e-05;HWE=1;NFAM=1	.
2	186080869	186080889	2	186441278	186441297	271831	105.19	-	+	DUP	PASS	271831	N	<DUP>	.	.	.	SVTYPE=DUP;POS=186080879;SVLEN=360408;END=186441287;STRANDS=-+:11;CIPOS=-10,10;CIEND=-9,10;CIPOS95=0,0;CIEND95=0,0;SU=11;PE=4;SR=7;ALG=PROD;AF=5.94e-05;NSAMP=1;MSQ=102.77;AN=16834;AC=1;NS=8438;AC_Hom=0;AC_Het=1;AC_Hemi=0;MAF=5.92557e-05;HWE=1;NFAM=1	.
2	186163817	186163835	2	186168714	186168728	164329	236.7	+	-	DEL	PASS	164329	N	<DEL>	.	.	.	SVTYPE=DEL;POS=186163825;SVLEN=-4899;END=186168724;STRANDS=+-:10;IMPRECISE;CIPOS=-8,10;CIEND=-10,4;CIPOS95=-1,1;CIEND95=-1,0;SU=10;PE=8;SR=2;ALG=PROD;AF=5.94e-05;NSAMP=1;MSQ=236.7;AN=16834;AC=1;NS=8438;AC_Hom=0;AC_Het=1;AC_Hemi=0;MAF=5.92557e-05;HWE=1;NFAM=1	.
2	186164708	186164728	2	186164774	186164794	164330	240.19	+	-	DEL	PASS	164330	N	<DEL>	.	.	.	SVTYPE=DEL;POS=186164718;SVLEN=-66;END=186164784;STRANDS=+-:5;CIPOS=-10,10;CIEND=-10,10;CIPOS95=0,0;CIEND95=0,0;SU=5;PE=0;SR=5;ALG=PROD;AF=5.94e-05;NSAMP=1;MSQ=239.84;AN=16834;AC=1;NS=8438;AC_Hom=0;AC_Het=1;AC_Hemi=0;MAF=5.92557e-05;HWE=1;NFAM=1	.
2	186182506	186182511	2	186184246	186184252	164331	446.61	+	-	DEL	PASS	164331	N	<DEL>	.	.	.	SVTYPE=DEL;POS=186182509;SVLEN=-1741;END=186184250;STRANDS=+-:19;CIPOS=-3,2;CIEND=-4,2;CIPOS95=0,0;CIEND95=0,0;SU=19;PE=9;SR=10;ALG=PROD;AF=5.94e-05;NSAMP=1;MSQ=446.61;AN=16834;AC=1;NS=8438;AC_Hom=0;AC_Het=1;AC_Hemi=0;MAF=5.92557e-05;HWE=1;NFAM=1	.
2	186191378	186191378	2	186205364	186205384	164332	428.51	+	-	DEL	PASS	164332	N	<DEL>	.	.	.	SVTYPE=DEL;POS=186191378;SVLEN=-13996;END=186205374;STRANDS=+-:26;CIPOS=0,0;CIEND=-10,10;CIPOS95=0,0;CIEND95=0,0;SU=26;PE=15;SR=11;ALG=PROD;AF=5.94e-05;NSAMP=1;MSQ=428.51;AN=16834;AC=1;NS=8438;AC_Hom=0;AC_Het=1;AC_Hemi=0;MAF=5.92557e-05;HWE=1;NFAM=1	.
2	186202668	186202687	2	186203402	186203422	164333	281.67	+	-	DEL	PASS	164333	N	<DEL>	.	.	.	SVTYPE=DEL;POS=186202678;SVLEN=-734;END=186203412;STRANDS=+-:14;IMPRECISE;CIPOS=-10,9;CIEND=-10,10;CIPOS95=-1,1;CIEND95=-1,1;SU=14;PE=12;SR=2;ALG=PROD;AF=5.94e-05;NSAMP=1;MSQ=281.67;AN=16834;AC=1;NS=8438;AC_Hom=0;AC_Het=1;AC_Hemi=0;MAF=5.92557e-05;HWE=1;NFAM=1	.
2	186218057	186218074	21	38058425	38058442	31340	11300.9	-	+	BND	LOW	31340_1	N	]21:38058434]N	31340_2	N	N[2:186218067[	SVTYPE=BND;POS=186218067;STRANDS=-+:4;CIPOS=-9,8;CIEND=-9,8;CIPOS95=0,0;CIEND95=0,0;MATEID=31340_2;EVENT=31340;SU=4;PE=0;SR=4;ALG=PROD;AF=0.03487;NSAMP=584;MSQ=18.44;AN=16834;AC=587;NS=8438;AC_Hom=6;AC_Het=583;AC_Hemi=0;MAF=0.0349016;HWE=0.0140808;NFAM=537	SVTYPE=BND;POS=38058434;STRANDS=-+:4;CIPOS=-9,8;CIEND=-9,8;CIPOS95=0,0;CIEND95=0,0;MATEID=31340_1;EVENT=31340;SECONDARY;SU=4;PE=0;SR=4;ALG=PROD;AF=0.03487;NSAMP=584;MSQ=18.44;AN=16834;AC=587;NS=8438;AC_Hom=6;AC_Het=583;AC_Hemi=0;MAF=0.0349016;HWE=0.0140808;NFAM=537
2	186235301	186235321	2	186244822	186244827	271832	155.61	-	+	DUP	PASS	271832	N	<DUP>	.	.	.	SVTYPE=DUP;POS=186235311;SVLEN=9514;END=186244825;STRANDS=-+:18;CIPOS=-10,10;CIEND=-3,2;CIPOS95=0,0;CIEND95=0,0;SU=18;PE=9;SR=9;ALG=PROD;AF=5.94e-05;NSAMP=1;MSQ=154.6;AN=16834;AC=1;NS=8438;AC_Hom=0;AC_Het=1;AC_Hemi=0;MAF=5.92557e-05;HWE=1;NFAM=1	.
2	186241354	186241359	2	186241493	186241500	164334	2349.54	+	-	DEL	PASS	164334	N	<DEL>	.	.	.	SVTYPE=DEL;POS=186241357;SVLEN=-140;END=186241497;STRANDS=+-:89;CIPOS=-3,2;CIEND=-4,3;CIPOS95=0,0;CIEND95=0,0;SU=89;PE=0;SR=89;ALG=PROD;AF=0.0005346;NSAMP=9;MSQ=261.05;AN=16834;AC=9;NS=8438;AC_Hom=0;AC_Het=9;AC_Hemi=0;MAF=0.000533302;HWE=1;NFAM=1	.
2	186256902	186256917	2	186258090	186258102	164335	2245.07	+	-	DEL	PASS	164335	N	<DEL>	.	.	.	SVTYPE=DEL;POS=186256907;SVLEN=-1191;END=186258098;STRANDS=+-:93;CIPOS=-5,10;CIEND=-8,4;CIPOS95=0,0;CIEND95=0,0;SU=93;PE=60;SR=33;ALG=PROD;AF=0.0003564;NSAMP=6;MSQ=374.18;AN=16834;AC=6;NS=8438;AC_Hom=0;AC_Het=6;AC_Hemi=0;MAF=0.000355534;HWE=1;NFAM=6	.
2	186260031	186260033	2	186260357	186260359	164336	22765.8	+	-	BND	PASS	164336_1	N	N[2:186260359[	164336_2	N	]2:186260032]N	SVTYPE=BND;POS=186260032;STRANDS=+-:602;CIPOS=-1,1;CIEND=-1,1;CIPOS95=0,0;CIEND95=0,0;MATEID=164336_2;EVENT=164336;SU=602;PE=138;SR=464;ALG=PROD;AF=0.003386;NSAMP=57;MSQ=399.39;AN=16834;AC=57;NS=8438;AC_Hom=0;AC_Het=57;AC_Hemi=0;MAF=0.00337758;HWE=1;NFAM=57	SVTYPE=BND;POS=186260359;STRANDS=+-:602;CIPOS=-1,1;CIEND=-1,1;CIPOS95=0,0;CIEND95=0,0;MATEID=164336_1;EVENT=164336;SECONDARY;SU=602;PE=138;SR=464;ALG=PROD;AF=0.003386;NSAMP=57;MSQ=399.39;AN=16834;AC=57;NS=8438;AC_Hom=0;AC_Het=57;AC_Hemi=0;MAF=0.00337758;HWE=1;NFAM=57
2	186271289	186271569	2	186272497	186272757	271833	227.05	-	+	BND	LOW	271833_1	N	]2:186272507]N	271833_2	N	N[2:186271560[	SVTYPE=BND;POS=186271560;STRANDS=-+:9;IMPRECISE;CIPOS=-270,10;CIEND=-10,250;CIPOS95=-100,1;CIEND95=-2,51;MATEID=271833_2;EVENT=271833;SU=9;PE=9;SR=0;ALG=PROD;AF=0.0006534;NSAMP=11;MSQ=14.34;AN=16834;AC=11;NS=8438;AC_Hom=0;AC_Het=11;AC_Hemi=0;MAF=0.000651813;HWE=1;NFAM=11	SVTYPE=BND;POS=186272507;STRANDS=-+:9;IMPRECISE;CIPOS=-10,250;CIEND=-270,10;CIPOS95=-2,51;CIEND95=-100,1;MATEID=271833_1;EVENT=271833;SECONDARY;SU=9;PE=9;SR=0;ALG=PROD;AF=0.0006534;NSAMP=11;MSQ=14.34;AN=16834;AC=11;NS=8438;AC_Hom=0;AC_Het=11;AC_Hemi=0;MAF=0.000651813;HWE=1;NFAM=11
2	186289951	186290258	2	186456197	186456326	164337	129.17	+	-	BND	LOW	164337_1	N	N[2:186456317[	164337_2	N	]2:186289961]N	SVTYPE=BND;POS=186289961;STRANDS=+-:10;IMPRECISE;CIPOS=-10,297;CIEND=-119,10;CIPOS95=-2,93;CIEND95=-51,2;MATEID=164337_2;EVENT=164337;SU=10;PE=10;SR=0;ALG=PROD;AF=5.94e-05;NSAMP=1;MSQ=128.68;AN=16834;AC=1;NS=8438;AC_Hom=0;AC_Het=1;AC_Hemi=0;MAF=5.92557e-05;HWE=1;NFAM=1	SVTYPE=BND;POS=186456317;STRANDS=+-:10;IMPRECISE;CIPOS=-119,10;CIEND=-10,297;CIPOS95=-51,2;CIEND95=-2,93;MATEID=164337_1;EVENT=164337;SECONDARY;SU=10;PE=10;SR=0;ALG=PROD;AF=5.94e-05;NSAMP=1;MSQ=128.68;AN=16834;AC=1;NS=8438;AC_Hom=0;AC_Het=1;AC_Hemi=0;MAF=5.92557e-05;HWE=1;NFAM=1
2	186327320	186327377	3	28547575	28547632	31725	345.19	-	+	BND	LOW	31725_1	N	]3:28547604]N	31725_2	N	N[2:186327350[	SVTYPE=BND;POS=186327350;STRANDS=-+:8;CIPOS=-29,28;CIEND=-29,28;CIPOS95=0,0;CIEND95=0,0;MATEID=31725_2;EVENT=31725;SU=8;PE=0;SR=8;ALG=PROD;AF=0.00101;NSAMP=17;MSQ=19.46;AN=16834;AC=17;NS=8438;AC_Hom=0;AC_Het=17;AC_Hemi=0;MAF=0.00100735;HWE=1;NFAM=17	SVTYPE=BND;POS=28547604;STRANDS=-+:8;CIPOS=-29,28;CIEND=-29,28;CIPOS95=0,0;CIEND95=0,0;MATEID=31725_1;EVENT=31725;SECONDARY;SU=8;PE=0;SR=8;ALG=PROD;AF=0.00101;NSAMP=17;MSQ=19.46;AN=16834;AC=17;NS=8438;AC_Hom=0;AC_Het=17;AC_Hemi=0;MAF=0.00100735;HWE=1;NFAM=17
2	186327337	186327394	9	20225543	20225600	35958	54417.4	-	+	BND	LOW	35958_1	N	]9:20225572]N	35958_2	N	N[2:186327367[	SVTYPE=BND;POS=186327367;STRANDS=-+:38;CIPOS=-29,28;CIEND=-29,28;CIPOS95=0,0;CIEND95=0,0;MATEID=35958_2;EVENT=35958;SU=38;PE=0;SR=38;ALG=PROD;AF=0.1048;NSAMP=1706;MSQ=31.33;AN=16834;AC=1765;NS=8438;AC_Hom=118;AC_Het=1651;AC_Hemi=0;MAF=0.104823;HWE=4.6454e-05;NFAM=1607	SVTYPE=BND;POS=20225572;STRANDS=-+:38;CIPOS=-29,28;CIEND=-29,28;CIPOS95=0,0;CIEND95=0,0;MATEID=35958_1;EVENT=35958;SECONDARY;SU=38;PE=0;SR=38;ALG=PROD;AF=0.1048;NSAMP=1706;MSQ=31.33;AN=16834;AC=1765;NS=8438;AC_Hom=118;AC_Het=1651;AC_Hemi=0;MAF=0.104823;HWE=4.6454e-05;NFAM=1607
2	186328910	186328929	2	186340037	186340043	164338	461.71	+	-	DEL	PASS	164338	N	<DEL>	.	.	.	SVTYPE=DEL;POS=186328919;SVLEN=-11123;END=186340042;STRANDS=+-:19;CIPOS=-9,10;CIEND=-5,1;CIPOS95=0,0;CIEND95=0,0;SU=19;PE=12;SR=7;ALG=PROD;AF=5.94e-05;NSAMP=1;MSQ=461.7;AN=16834;AC=1;NS=8438;AC_Hom=0;AC_Het=1;AC_Hemi=0;MAF=5.92557e-05;HWE=1;NFAM=1	.
2	186344481	186344491	2	186346532	186346550	271834	405.12	-	+	BND	LOW	271834_1	N	]2:186346540]N	271834_2	N	N[2:186344489[	SVTYPE=BND;POS=186344489;STRANDS=-+:14;CIPOS=-7,3;CIEND=-8,10;CIPOS95=0,0;CIEND95=0,0;MATEID=271834_2;EVENT=271834;SU=14;PE=9;SR=5;ALG=PROD;AF=0.0008911;NSAMP=14;MSQ=26.08;AN=16834;AC=15;NS=8438;AC_Hom=2;AC_Het=13;AC_Hemi=0;MAF=0.000888836;HWE=0.00620786;NFAM=14	SVTYPE=BND;POS=186346540;STRANDS=-+:14;CIPOS=-8,10;CIEND=-7,3;CIPOS95=0,0;CIEND95=0,0;MATEID=271834_1;EVENT=271834;SECONDARY;SU=14;PE=9;SR=5;ALG=PROD;AF=0.0008911;NSAMP=14;MSQ=26.08;AN=16834;AC=15;NS=8438;AC_Hom=2;AC_Het=13;AC_Hemi=0;MAF=0.000888836;HWE=0.00620786;NFAM=14
2	186344829	186344845	2	186346544	186346564	164339	474.84	+	-	BND	LOW	164339_1	N	N[2:186346555[	164339_2	N	]2:186344835]N	SVTYPE=BND;POS=186344835;STRANDS=+-:18;CIPOS=-6,10;CIEND=-10,10;CIPOS95=0,0;CIEND95=0,0;MATEID=164339_2;EVENT=164339;SU=18;PE=13;SR=5;ALG=PROD;AF=0.000297;NSAMP=5;MSQ=93.81;AN=16834;AC=5;NS=8438;AC_Hom=0;AC_Het=5;AC_Hemi=0;MAF=0.000296279;HWE=1;NFAM=5	SVTYPE=BND;POS=186346555;STRANDS=+-:18;CIPOS=-10,10;CIEND=-6,10;CIPOS95=0,0;CIEND95=0,0;MATEID=164339_1;EVENT=164339;SECONDARY;SU=18;PE=13;SR=5;ALG=PROD;AF=0.000297;NSAMP=5;MSQ=93.81;AN=16834;AC=5;NS=8438;AC_Hom=0;AC_Het=5;AC_Hemi=0;MAF=0.000296279;HWE=1;NFAM=5
2	186348768	186348771	2	186350505	186350510	271835	5360.54	-	+	BND	PASS	271835_1	N	]2:186350507]N	271835_2	N	N[2:186348772[	SVTYPE=BND;POS=186348772;STRANDS=-+:487;CIPOS=-3,0;CIEND=-2,3;CIPOS95=0,0;CIEND95=0,0;MATEID=271835_2;EVENT=271835;SU=487;PE=335;SR=152;ALG=PROD;AF=0.001366;NSAMP=18;MSQ=297.77;AN=16834;AC=23;NS=8438;AC_Hom=10;AC_Het=13;AC_Hemi=0;MAF=0.00136288;HWE=7.8796e-13;NFAM=18	SVTYPE=BND;POS=186350507;STRANDS=-+:487;CIPOS=-2,3;CIEND=-3,0;CIPOS95=0,0;CIEND95=0,0;MATEID=271835_1;EVENT=271835;SECONDARY;SU=487;PE=335;SR=152;ALG=PROD;AF=0.001366;NSAMP=18;MSQ=297.77;AN=16834;AC=23;NS=8438;AC_Hom=10;AC_Het=13;AC_Hemi=0;MAF=0.00136288;HWE=7.8796e-13;NFAM=18
2	186354108	186354318	2	189780518	189780768	305224	1765.46	-	-	BND	LOW	305224_1	N	[2:189780764[N	305224_2	N	[2:186354309[N	SVTYPE=BND;POS=186354309;STRANDS=--:14;IMPRECISE;CIPOS=-200,10;CIEND=-245,5;CIPOS95=-102,1;CIEND95=-91,0;MATEID=305224_2;EVENT=305224;SU=14;PE=14;SR=0;ALG=PROD;AF=0.003802;NSAMP=64;MSQ=26.06;AN=16834;AC=64;NS=8438;AC_Hom=0;AC_Het=64;AC_Hemi=0;MAF=0.00379237;HWE=1;NFAM=55	SVTYPE=BND;POS=189780764;STRANDS=--:14;IMPRECISE;CIPOS=-245,5;CIEND=-200,10;CIPOS95=-91,0;CIEND95=-102,1;MATEID=305224_1;EVENT=305224;SECONDARY;SU=14;PE=14;SR=0;ALG=PROD;AF=0.003802;NSAMP=64;MSQ=26.06;AN=16834;AC=64;NS=8438;AC_Hom=0;AC_Het=64;AC_Hemi=0;MAF=0.00379237;HWE=1;NFAM=55
2	186367979	186367999	2	186376076	186376094	271836	266.19	-	+	DUP	PASS	271836	N	<DUP>	.	.	.	SVTYPE=DUP;POS=186367989;SVLEN=8095;END=186376084;STRANDS=-+:28;CIPOS=-10,10;CIEND=-8,10;CIPOS95=0,0;CIEND95=0,0;SU=28;PE=17;SR=11;ALG=PROD;AF=5.94e-05;NSAMP=1;MSQ=263.43;AN=16834;AC=1;NS=8438;AC_Hom=0;AC_Het=1;AC_Hemi=0;MAF=5.92557e-05;HWE=1;NFAM=1	.
2	186382763	186382771	2	186404218	186404224	164340	383.63	+	-	DEL	PASS	164340	N	<DEL>	.	.	.	SVTYPE=DEL;POS=186382767;SVLEN=-21456;END=186404223;STRANDS=+-:16;CIPOS=-4,4;CIEND=-5,1;CIPOS95=0,0;CIEND95=0,0;SU=16;PE=9;SR=7;ALG=PROD;AF=5.94e-05;NSAMP=1;MSQ=383.61;AN=16834;AC=1;NS=8438;AC_Hom=0;AC_Het=1;AC_Hemi=0;MAF=5.92557e-05;HWE=1;NFAM=1	.
2	186384576	186384583	2	186448201	186448207	164341	323.62	+	-	DEL	PASS	164341	N	<DEL>	.	.	.	SVTYPE=DEL;POS=186384580;SVLEN=-63625;END=186448205;STRANDS=+-:16;CIPOS=-4,3;CIEND=-4,2;CIPOS95=0,0;CIEND95=0,0;SU=16;PE=8;SR=8;ALG=PROD;AF=5.94e-05;NSAMP=1;MSQ=323.62;AN=16834;AC=1;NS=8438;AC_Hom=0;AC_Het=1;AC_Hemi=0;MAF=5.92557e-05;HWE=1;NFAM=1	.
2	186399465	186399468	2	186466002	186466004	164342	530.65	+	-	DEL	PASS	164342	N	<DEL>	.	.	.	SVTYPE=DEL;POS=186399467;SVLEN=-66537;END=186466004;STRANDS=+-:23;CIPOS=-2,1;CIEND=-2,0;CIPOS95=0,0;CIEND95=0,0;SU=23;PE=10;SR=13;ALG=PROD;AF=5.94e-05;NSAMP=1;MSQ=530.65;AN=16834;AC=1;NS=8438;AC_Hom=0;AC_Het=1;AC_Hemi=0;MAF=5.92557e-05;HWE=1;NFAM=1	.
2	186411006	186411055	X	138618417	138618466	37126	133.49	-	+	BND	LOW	37126_1	N	]X:138618442]N	37126_2	N	N[2:186411032[	SVTYPE=BND;POS=186411032;STRANDS=-+:11;CIPOS=-25,24;CIEND=-25,24;CIPOS95=0,0;CIEND95=0,0;MATEID=37126_2;EVENT=37126;SU=11;PE=0;SR=11;ALG=PROD;AF=0.0003564;NSAMP=6;MSQ=21.23;AN=16834;AC=6;NS=8438;AC_Hom=0;AC_Het=6;AC_Hemi=0;MAF=0.000355534;HWE=1;NFAM=6	SVTYPE=BND;POS=138618442;STRANDS=-+:11;CIPOS=-25,24;CIEND=-25,24;CIPOS95=0,0;CIEND95=0,0;MATEID=37126_1;EVENT=37126;SECONDARY;SU=11;PE=0;SR=11;ALG=PROD;AF=0.0003564;NSAMP=6;MSQ=21.23;AN=16834;AC=6;NS=8438;AC_Hom=0;AC_Het=6;AC_Hemi=0;MAF=0.000355534;HWE=1;NFAM=6
2	186412935	186412955	2	186414545	186414552	271837	185.73	-	+	BND	LOW	271837_1	N	]2:186414549]N	271837_2	N	N[2:186412946[	SVTYPE=BND;POS=186412946;STRANDS=-+:17;CIPOS=-10,10;CIEND=-4,3;CIPOS95=0,0;CIEND95=0,0;MATEID=271837_2;EVENT=271837;SU=17;PE=8;SR=9;ALG=PROD;AF=0.0001188;NSAMP=1;MSQ=183.71;AN=16834;AC=2;NS=8438;AC_Hom=2;AC_Het=0;AC_Hemi=0;MAF=0.000118511;HWE=5.92593e-05;NFAM=1	SVTYPE=BND;POS=186414549;STRANDS=-+:17;CIPOS=-4,3;CIEND=-10,10;CIPOS95=0,0;CIEND95=0,0;MATEID=271837_1;EVENT=271837;SECONDARY;SU=17;PE=8;SR=9;ALG=PROD;AF=0.0001188;NSAMP=1;MSQ=183.71;AN=16834;AC=2;NS=8438;AC_Hom=2;AC_Het=0;AC_Hemi=0;MAF=0.000118511;HWE=5.92593e-05;NFAM=1
2	186412946	186412962	2	186414153	186414170	164343	215.6	+	-	BND	LOW	164343_1	N	N[2:186414161[	164343_2	N	]2:186412953]N	SVTYPE=BND;POS=186412953;STRANDS=+-:14;CIPOS=-7,9;CIEND=-7,10;CIPOS95=0,0;CIEND95=0,0;MATEID=164343_2;EVENT=164343;SU=14;PE=8;SR=6;ALG=PROD;AF=5.94e-05;NSAMP=1;MSQ=215.6;AN=16834;AC=1;NS=8438;AC_Hom=0;AC_Het=1;AC_Hemi=0;MAF=5.92557e-05;HWE=1;NFAM=1	SVTYPE=BND;POS=186414161;STRANDS=+-:14;CIPOS=-7,10;CIEND=-7,9;CIPOS95=0,0;CIEND95=0,0;MATEID=164343_1;EVENT=164343;SECONDARY;SU=14;PE=8;SR=6;ALG=PROD;AF=5.94e-05;NSAMP=1;MSQ=215.6;AN=16834;AC=1;NS=8438;AC_Hom=0;AC_Het=1;AC_Hemi=0;MAF=5.92557e-05;HWE=1;NFAM=1
2	186432580	186432592	2	186442489	186442498	271838	2028.36	-	+	BND	LOW	271838_1	N	]2:186442493]N	271838_2	N	N[2:186432588[	SVTYPE=BND;POS=186432588;STRANDS=-+:193;CIPOS=-7,5;CIEND=-4,5;CIPOS95=0,0;CIEND95=0,0;MATEID=271838_2;EVENT=271838;SU=193;PE=118;SR=75;ALG=PROD;AF=0.0008911;NSAMP=13;MSQ=155.93;AN=16834;AC=15;NS=8438;AC_Hom=4;AC_Het=11;AC_Hemi=0;MAF=0.000888836;HWE=1.43507e-05;NFAM=13	SVTYPE=BND;POS=186442493;STRANDS=-+:193;CIPOS=-4,5;CIEND=-7,5;CIPOS95=0,0;CIEND95=0,0;MATEID=271838_1;EVENT=271838;SECONDARY;SU=193;PE=118;SR=75;ALG=PROD;AF=0.0008911;NSAMP=13;MSQ=155.93;AN=16834;AC=15;NS=8438;AC_Hom=4;AC_Het=11;AC_Hemi=0;MAF=0.000888836;HWE=1.43507e-05;NFAM=13
2	186448001	186448019	2	186476682	186476702	164344	287.74	+	-	DEL	PASS	164344	N	<DEL>	.	.	.	SVTYPE=DEL;POS=186448009;SVLEN=-28683;END=186476692;STRANDS=+-:13;CIPOS=-8,10;CIEND=-10,10;CIPOS95=0,0;CIEND95=0,0;SU=13;PE=8;SR=5;ALG=PROD;AF=5.94e-05;NSAMP=1;MSQ=287.74;AN=16834;AC=1;NS=8438;AC_Hom=0;AC_Het=1;AC_Hemi=0;MAF=5.92557e-05;HWE=1;NFAM=1	.
2	186449763	186449803	2	186452095	186452133	164345	1483.54	+	-	DEL	PASS	164345	N	<DEL>	.	.	.	SVTYPE=DEL;POS=186449773;SVLEN=-2352;END=186452125;STRANDS=+-:39;CIPOS=-10,30;CIEND=-30,8;CIPOS95=0,0;CIEND95=0,0;SU=39;PE=24;SR=15;ALG=PROD;AF=0.0002376;NSAMP=4;MSQ=370.88;AN=16834;AC=4;NS=8438;AC_Hom=0;AC_Het=4;AC_Hemi=0;MAF=0.000237023;HWE=1;NFAM=4	.
2	186470156	186470203	2	186470662	186470708	164346	572.41	+	-	DEL	PASS	164346	N	<DEL>	.	.	.	SVTYPE=DEL;POS=186470180;SVLEN=-506;END=186470686;STRANDS=+-:28;CIPOS=-24,23;CIEND=-24,22;CIPOS95=0,0;CIEND95=0,0;SU=28;PE=13;SR=15;ALG=PROD;AF=0.0001188;NSAMP=2;MSQ=286.2;AN=16834;AC=2;NS=8438;AC_Hom=0;AC_Het=2;AC_Hemi=0;MAF=0.000118511;HWE=1;NFAM=2	.
2	186487372	186487389	2	186490246	186490266	164347	752.33	+	-	DEL	PASS	164347	N	<DEL>	.	.	.	SVTYPE=DEL;POS=186487379;SVLEN=-2877;END=186490256;STRANDS=+-:33;CIPOS=-7,10;CIEND=-10,10;CIPOS95=0,0;CIEND95=0,0;SU=33;PE=20;SR=13;ALG=PROD;AF=5.94e-05;NSAMP=1;MSQ=752.32;AN=16834;AC=1;NS=8438;AC_Hom=0;AC_Het=1;AC_Hemi=0;MAF=5.92557e-05;HWE=1;NFAM=1	.
2	186517095	186517111	2	186517175	186517194	305225	36.93	+	+	BND	LOW	305225_1	N	N]2:186517184]	305225_2	N	N]2:186517103]	SVTYPE=BND;POS=186517103;STRANDS=++:5;CIPOS=-8,8;CIEND=-9,10;CIPOS95=0,0;CIEND95=0,0;MATEID=305225_2;EVENT=305225;SU=5;PE=1;SR=4;ALG=PROD;AF=0.0001782;NSAMP=3;MSQ=12.23;AN=16832;AC=3;NS=8437;AC_Hom=0;AC_Het=3;AC_Hemi=0;MAF=0.000177788;HWE=1;NFAM=3	SVTYPE=BND;POS=186517184;STRANDS=++:5;CIPOS=-9,10;CIEND=-8,8;CIPOS95=0,0;CIEND95=0,0;MATEID=305225_1;EVENT=305225;SECONDARY;SU=5;PE=1;SR=4;ALG=PROD;AF=0.0001782;NSAMP=3;MSQ=12.23;AN=16832;AC=3;NS=8437;AC_Hom=0;AC_Het=3;AC_Hemi=0;MAF=0.000177788;HWE=1;NFAM=3
2	186551277	186551294	2	186551515	186551532	164348	521.03	+	-	DEL	PASS	164348	N	<DEL>	.	.	.	SVTYPE=DEL;POS=186551286;SVLEN=-238;END=186551524;STRANDS=+-:4;CIPOS=-9,8;CIEND=-9,8;CIPOS95=0,0;CIEND95=0,0;SU=4;PE=0;SR=4;ALG=PROD;AF=0.0002376;NSAMP=4;MSQ=128.12;AN=16834;AC=4;NS=8438;AC_Hom=0;AC_Het=4;AC_Hemi=0;MAF=0.000237023;HWE=1;NFAM=4	.
2	186564798	186564798	4	43103721	43103721	32580	409771.0	-	+	BND	LOW	32580_1	N	]4:43103721]N	32580_2	N	N[2:186564799[	SVTYPE=BND;POS=186564799;STRANDS=-+:18092;CIPOS=0,0;CIEND=0,0;CIPOS95=0,0;CIEND95=0,0;MATEID=32580_2;EVENT=32580;SU=18092;PE=2;SR=18090;ALG=PROD;AF=0.3037;NSAMP=5113;MSQ=79.72;AN=16834;AC=5113;NS=8438;AC_Hom=0;AC_Het=5126;AC_Hemi=0;MAF=0.303745;HWE=0;NFAM=4543	SVTYPE=BND;POS=43103721;STRANDS=-+:18092;CIPOS=0,0;CIEND=0,0;CIPOS95=0,0;CIEND95=0,0;MATEID=32580_1;EVENT=32580;SECONDARY;SU=18092;PE=2;SR=18090;ALG=PROD;AF=0.3037;NSAMP=5113;MSQ=79.72;AN=16834;AC=5113;NS=8438;AC_Hom=0;AC_Het=5126;AC_Hemi=0;MAF=0.303745;HWE=0;NFAM=4543
2	186568005	186568005	2	186568238	186568238	164349	610300.0	+	-	DEL	PASS	164349	N	<DEL>	.	.	.	SVTYPE=DEL;POS=186568005;SVLEN=-233;END=186568238;STRANDS=+-:15012;CIPOS=0,0;CIEND=0,0;CIPOS95=0,0;CIEND95=0,0;SU=15012;PE=818;SR=14194;ALG=PROD;AF=0.09475;NSAMP=1510;MSQ=403.73;AN=16834;AC=1595;NS=8438;AC_Hom=170;AC_Het=1427;AC_Hemi=0;MAF=0.0946314;HWE=0.227366;NFAM=1295	.
2	186578531	186578584	2	186579970	186580010	164350	2034.59	+	-	DEL	PASS	164350	N	<DEL>	.	.	.	SVTYPE=DEL;POS=186578558;SVLEN=-1422;END=186579980;STRANDS=+-:88;CIPOS=-27,26;CIEND=-10,30;CIPOS95=0,0;CIEND95=0,0;SU=88;PE=56;SR=32;ALG=PROD;AF=0.0004158;NSAMP=7;MSQ=290.66;AN=16834;AC=7;NS=8438;AC_Hom=0;AC_Het=7;AC_Hemi=0;MAF=0.00041479;HWE=1;NFAM=7	.
2	186592929	186592946	2	186593027	186593047	164351	242.85	+	-	BND	LOW	164351_1	N	N[2:186593038[	164351_2	N	]2:186592938]N	SVTYPE=BND;POS=186592938;STRANDS=+-:8;CIPOS=-9,8;CIEND=-10,10;CIPOS95=0,0;CIEND95=0,0;MATEID=164351_2;EVENT=164351;SU=8;PE=0;SR=8;ALG=PROD;AF=5.94e-05;NSAMP=1;MSQ=242.78;AN=16834;AC=1;NS=8438;AC_Hom=0;AC_Het=1;AC_Hemi=0;MAF=5.92557e-05;HWE=1;NFAM=1	SVTYPE=BND;POS=186593038;STRANDS=+-:8;CIPOS=-10,10;CIEND=-9,8;CIPOS95=0,0;CIEND95=0,0;MATEID=164351_1;EVENT=164351;SECONDARY;SU=8;PE=0;SR=8;ALG=PROD;AF=5.94e-05;NSAMP=1;MSQ=242.78;AN=16834;AC=1;NS=8438;AC_Hom=0;AC_Het=1;AC_Hemi=0;MAF=5.92557e-05;HWE=1;NFAM=1
2	186622662	186622680	2	186622807	186622813	271839	124.62	-	+	DUP	PASS	271839	N	<DUP>	.	.	.	SVTYPE=DUP;POS=186622670;SVLEN=141;END=186622811;STRANDS=-+:11;CIPOS=-8,10;CIEND=-4,2;CIPOS95=0,0;CIEND95=0,0;SU=11;PE=0;SR=11;ALG=PROD;AF=5.94e-05;NSAMP=1;MSQ=97.98;AN=16834;AC=1;NS=8438;AC_Hom=0;AC_Het=1;AC_Hemi=0;MAF=5.92557e-05;HWE=1;NFAM=1	.
2	186623829	186623846	2	186623924	186623941	164352	69.45	+	-	BND	LOW	164352_1	N	N[2:186623934[	164352_2	N	]2:186623838]N	SVTYPE=BND;POS=186623838;STRANDS=+-:4;IMPRECISE;CIPOS=-9,8;CIEND=-9,8;CIPOS95=-1,0;CIEND95=0,0;MATEID=164352_2;EVENT=164352;SU=4;PE=0;SR=4;ALG=PROD;AF=5.94e-05;NSAMP=1;MSQ=65.81;AN=16834;AC=1;NS=8438;AC_Hom=0;AC_Het=1;AC_Hemi=0;MAF=5.92557e-05;HWE=1;NFAM=1	SVTYPE=BND;POS=186623934;STRANDS=+-:4;IMPRECISE;CIPOS=-9,8;CIEND=-9,8;CIPOS95=0,0;CIEND95=-1,0;MATEID=164352_1;EVENT=164352;SECONDARY;SU=4;PE=0;SR=4;ALG=PROD;AF=5.94e-05;NSAMP=1;MSQ=65.81;AN=16834;AC=1;NS=8438;AC_Hom=0;AC_Het=1;AC_Hemi=0;MAF=5.92557e-05;HWE=1;NFAM=1
2	186630179	186630567	2	187261440	187261711	164353	50.85	+	-	BND	LOW	164353_1	N	N[2:187261702[	164353_2	N	]2:186630189]N	SVTYPE=BND;POS=186630189;STRANDS=+-:5;IMPRECISE;CIPOS=-10,378;CIEND=-261,10;CIPOS95=-2,99;CIEND95=-134,1;MATEID=164353_2;EVENT=164353;SU=5;PE=5;SR=0;ALG=PROD;AF=5.94e-05;NSAMP=1;MSQ=50.85;AN=16834;AC=1;NS=8438;AC_Hom=0;AC_Het=1;AC_Hemi=0;MAF=5.92557e-05;HWE=1;NFAM=1	SVTYPE=BND;POS=187261702;STRANDS=+-:5;IMPRECISE;CIPOS=-261,10;CIEND=-10,378;CIPOS95=-134,1;CIEND95=-2,99;MATEID=164353_1;EVENT=164353;SECONDARY;SU=5;PE=5;SR=0;ALG=PROD;AF=5.94e-05;NSAMP=1;MSQ=50.85;AN=16834;AC=1;NS=8438;AC_Hom=0;AC_Het=1;AC_Hemi=0;MAF=5.92557e-05;HWE=1;NFAM=1
2	186639403	186639766	2	186643431	186643804	164354	161.69	+	-	DEL	PASS	164354	N	<DEL>	.	.	.	SVTYPE=DEL;POS=186639413;SVLEN=-4387;END=186643800;STRANDS=+-:8;IMPRECISE;CIPOS=-10,353;CIEND=-369,4;CIPOS95=-2,111;CIEND95=-117,0;SU=8;PE=8;SR=0;ALG=PROD;AF=5.94e-05;NSAMP=1;MSQ=161.68;AN=16834;AC=1;NS=8438;AC_Hom=0;AC_Het=1;AC_Hemi=0;MAF=5.92557e-05;HWE=1;NFAM=1	.
2	186645418	186645427	2	186645481	186645490	164355	204.31	+	-	DEL	PASS	164355	N	<DEL>	.	.	.	SVTYPE=DEL;POS=186645423;SVLEN=-63;END=186645486;STRANDS=+-:7;CIPOS=-5,4;CIEND=-5,4;CIPOS95=0,0;CIEND95=0,0;SU=7;PE=0;SR=7;ALG=PROD;AF=5.94e-05;NSAMP=1;MSQ=203.83;AN=16834;AC=1;NS=8438;AC_Hom=0;AC_Het=1;AC_Hemi=0;MAF=5.92557e-05;HWE=1;NFAM=1	.
2	186666227	186666271	2	186678898	186678941	271840	390.42	-	+	DUP	PASS	271840	N	<DUP>	.	.	.	SVTYPE=DUP;POS=186666250;SVLEN=12670;END=186678920;STRANDS=-+:39;CIPOS=-23,21;CIEND=-22,21;CIPOS95=0,0;CIEND95=0,0;SU=39;PE=21;SR=18;ALG=PROD;AF=0.0001188;NSAMP=2;MSQ=194.59;AN=16834;AC=2;NS=8438;AC_Hom=0;AC_Het=2;AC_Hemi=0;MAF=0.000118511;HWE=1;NFAM=2	.
2	186700033	186700038	2	186700319	186700324	164356	50443.0	+	-	BND	PASS	164356_1	N	N[2:186700323[	164356_2	N	]2:186700035]N	SVTYPE=BND;POS=186700035;STRANDS=+-:435;CIPOS=-2,3;CIEND=-3,2;CIPOS95=0,0;CIEND95=0,0;MATEID=164356_2;EVENT=164356;SU=435;PE=179;SR=256;ALG=PROD;AF=0.009623;NSAMP=161;MSQ=313.3;AN=16834;AC=162;NS=8438;AC_Hom=2;AC_Het=160;AC_Hemi=0;MAF=0.00959943;HWE=0.541701;NFAM=160	SVTYPE=BND;POS=186700323;STRANDS=+-:435;CIPOS=-3,2;CIEND=-2,3;CIPOS95=0,0;CIEND95=0,0;MATEID=164356_1;EVENT=164356;SECONDARY;SU=435;PE=179;SR=256;ALG=PROD;AF=0.009623;NSAMP=161;MSQ=313.3;AN=16834;AC=162;NS=8438;AC_Hom=2;AC_Het=160;AC_Hemi=0;MAF=0.00959943;HWE=0.541701;NFAM=160
2	186707812	186708262	2	186733376	186733638	305226	47.65	-	-	BND	LOW	305226_1	N	[2:186733629[N	305226_2	N	[2:186708256[N	SVTYPE=BND;POS=186708256;STRANDS=--:4;IMPRECISE;CIPOS=-443,7;CIEND=-252,10;CIPOS95=-168,1;CIEND95=-136,1;MATEID=305226_2;EVENT=305226;SU=4;PE=4;SR=0;ALG=PROD;AF=5.94e-05;NSAMP=1;MSQ=47.65;AN=16834;AC=1;NS=8438;AC_Hom=0;AC_Het=1;AC_Hemi=0;MAF=5.92557e-05;HWE=1;NFAM=1	SVTYPE=BND;POS=186733629;STRANDS=--:4;IMPRECISE;CIPOS=-252,10;CIEND=-443,7;CIPOS95=-136,1;CIEND95=-168,1;MATEID=305226_1;EVENT=305226;SECONDARY;SU=4;PE=4;SR=0;ALG=PROD;AF=5.94e-05;NSAMP=1;MSQ=47.65;AN=16834;AC=1;NS=8438;AC_Hom=0;AC_Het=1;AC_Hemi=0;MAF=5.92557e-05;HWE=1;NFAM=1
2	186726942	186726991	2	186727122	186727171	271841	137.69	-	+	DUP	PASS	271841	N	<DUP>	.	.	.	SVTYPE=DUP;POS=186726967;SVLEN=180;END=186727147;STRANDS=-+:14;CIPOS=-25,24;CIEND=-25,24;CIPOS95=0,0;CIEND95=0,0;SU=14;PE=0;SR=14;ALG=PROD;AF=0.0001188;NSAMP=2;MSQ=66.23;AN=16834;AC=2;NS=8438;AC_Hom=0;AC_Het=2;AC_Hemi=0;MAF=0.000118511;HWE=1;NFAM=2	.
2	186740880	186740884	2	186748946	186748950	164357	21484.2	+	-	DEL	PASS	164357	N	<DEL>	.	.	.	SVTYPE=DEL;POS=186740882;SVLEN=-8067;END=186748949;STRANDS=+-:569;CIPOS=-2,2;CIEND=-3,1;CIPOS95=0,0;CIEND95=0,0;SU=569;PE=342;SR=227;ALG=PROD;AF=0.004218;NSAMP=71;MSQ=302.59;AN=16834;AC=71;NS=8438;AC_Hom=0;AC_Het=71;AC_Hemi=0;MAF=0.00420716;HWE=1;NFAM=71	.
2	186751203	186751262	2	186753031	186753091	164358	1249.97	+	-	DEL	PASS	164358	N	<DEL>	.	.	.	SVTYPE=DEL;POS=186751232;SVLEN=-1829;END=186753061;STRANDS=+-:54;CIPOS=-29,30;CIEND=-30,30;CIPOS95=0,0;CIEND95=0,0;SU=54;PE=28;SR=26;ALG=PROD;AF=0.0001782;NSAMP=3;MSQ=416.66;AN=16834;AC=3;NS=8438;AC_Hom=0;AC_Het=3;AC_Hemi=0;MAF=0.000177767;HWE=1;NFAM=3	.
2	186762742	186762759	6	148199074	148199091	34544	2082.37	-	+	BND	LOW	34544_1	N	]6:148199083]N	34544_2	N	N[2:186762752[	SVTYPE=BND;POS=186762752;STRANDS=-+:4;CIPOS=-9,8;CIEND=-9,8;CIPOS95=0,0;CIEND95=0,0;MATEID=34544_2;EVENT=34544;SU=4;PE=0;SR=4;ALG=PROD;AF=0.007663;NSAMP=127;MSQ=15.03;AN=16834;AC=129;NS=8438;AC_Hom=4;AC_Het=126;AC_Hemi=0;MAF=0.00770325;HWE=0.0880748;NFAM=122	SVTYPE=BND;POS=148199083;STRANDS=-+:4;CIPOS=-9,8;CIEND=-9,8;CIPOS95=0,0;CIEND95=0,0;MATEID=34544_1;EVENT=34544;SECONDARY;SU=4;PE=0;SR=4;ALG=PROD;AF=0.007663;NSAMP=127;MSQ=15.03;AN=16834;AC=129;NS=8438;AC_Hom=4;AC_Het=126;AC_Hemi=0;MAF=0.00770325;HWE=0.0880748;NFAM=122
2	186789801	186789807	2	186789952	186789972	164359	423.69	+	-	BND	LOW	164359_1	N	N[2:186789963[	164359_2	N	]2:186789805]N	SVTYPE=BND;POS=186789805;STRANDS=+-:14;CIPOS=-4,2;CIEND=-10,10;CIPOS95=0,0;CIEND95=0,0;MATEID=164359_2;EVENT=164359;SU=14;PE=2;SR=12;ALG=PROD;AF=0.0001782;NSAMP=3;MSQ=140.43;AN=16834;AC=3;NS=8438;AC_Hom=0;AC_Het=3;AC_Hemi=0;MAF=0.000177767;HWE=1;NFAM=3	SVTYPE=BND;POS=186789963;STRANDS=+-:14;CIPOS=-10,10;CIEND=-4,2;CIPOS95=0,0;CIEND95=0,0;MATEID=164359_1;EVENT=164359;SECONDARY;SU=14;PE=2;SR=12;ALG=PROD;AF=0.0001782;NSAMP=3;MSQ=140.43;AN=16834;AC=3;NS=8438;AC_Hom=0;AC_Het=3;AC_Hemi=0;MAF=0.000177767;HWE=1;NFAM=3
2	186802314	186802319	9	25120869	25120875	35975	32683.8	-	+	BND	LOW	35975_1	N	]9:25120872]N	35975_2	N	N[2:186802318[	SVTYPE=BND;POS=186802318;STRANDS=-+:386;CIPOS=-3,2;CIEND=-3,3;CIPOS95=0,0;CIEND95=0,0;MATEID=35975_2;EVENT=35975;SU=386;PE=129;SR=257;ALG=PROD;AF=0.03962;NSAMP=667;MSQ=48.57;AN=16834;AC=667;NS=8438;AC_Hom=0;AC_Het=668;AC_Hemi=0;MAF=0.0395828;HWE=2.01844e-06;NFAM=660	SVTYPE=BND;POS=25120872;STRANDS=-+:386;CIPOS=-3,3;CIEND=-3,2;CIPOS95=0,0;CIEND95=0,0;MATEID=35975_1;EVENT=35975;SECONDARY;SU=386;PE=129;SR=257;ALG=PROD;AF=0.03962;NSAMP=667;MSQ=48.57;AN=16834;AC=667;NS=8438;AC_Hom=0;AC_Het=668;AC_Hemi=0;MAF=0.0395828;HWE=2.01844e-06;NFAM=660
2	186812791	186812810	20	23976802	23976820	31043	4848.78	-	-	BND	LOW	31043_1	N	[20:23976813[N	31043_2	N	[2:186812802[N	SVTYPE=BND;POS=186812802;STRANDS=--:4;IMPRECISE;CIPOS=-10,9;CIEND=-10,8;CIPOS95=-1,1;CIEND95=-1,0;MATEID=31043_2;EVENT=31043;SU=4;PE=1;SR=3;ALG=PROD;AF=0.004158;NSAMP=70;MSQ=69.18;AN=16834;AC=70;NS=8438;AC_Hom=0;AC_Het=70;AC_Hemi=0;MAF=0.0041479;HWE=1;NFAM=70	SVTYPE=BND;POS=23976813;STRANDS=--:4;IMPRECISE;CIPOS=-10,8;CIEND=-10,9;CIPOS95=-1,0;CIEND95=-1,1;MATEID=31043_1;EVENT=31043;SECONDARY;SU=4;PE=1;SR=3;ALG=PROD;AF=0.004158;NSAMP=70;MSQ=69.18;AN=16834;AC=70;NS=8438;AC_Hom=0;AC_Het=70;AC_Hemi=0;MAF=0.0041479;HWE=1;NFAM=70
2	186814908	186814959	2	186815095	186815146	164360	320.33	+	-	DEL	PASS	164360	N	<DEL>	.	.	.	SVTYPE=DEL;POS=186814934;SVLEN=-187;END=186815121;STRANDS=+-:10;CIPOS=-26,25;CIEND=-26,25;CIPOS95=0,0;CIEND95=0,0;SU=10;PE=0;SR=10;ALG=PROD;AF=0.0001188;NSAMP=2;MSQ=152.73;AN=16834;AC=2;NS=8438;AC_Hom=0;AC_Het=3;AC_Hemi=0;MAF=0.000177767;HWE=1;NFAM=2	.
2	186830656	186831017	9	3085486	3085920	35893	10323.3	+	+	BND	LOW	35893_1	N	N]9:3085497]	35893_2	N	N]2:186830673]	SVTYPE=BND;POS=186830673;STRANDS=++:56;IMPRECISE;CIPOS=-17,344;CIEND=-11,423;CIPOS95=-17,47;CIEND95=-11,66;MATEID=35893_2;EVENT=35893;SU=56;PE=56;SR=0;ALG=PROD;AF=0.01824;NSAMP=307;MSQ=32.57;AN=16834;AC=307;NS=8438;AC_Hom=0;AC_Het=309;AC_Hemi=0;MAF=0.01831;HWE=0.119868;NFAM=290	SVTYPE=BND;POS=3085497;STRANDS=++:56;IMPRECISE;CIPOS=-11,423;CIEND=-17,344;CIPOS95=-11,66;CIEND95=-17,47;MATEID=35893_1;EVENT=35893;SECONDARY;SU=56;PE=56;SR=0;ALG=PROD;AF=0.01824;NSAMP=307;MSQ=32.57;AN=16834;AC=307;NS=8438;AC_Hom=0;AC_Het=309;AC_Hemi=0;MAF=0.01831;HWE=0.119868;NFAM=290
2	186836486	186836543	13	84699763	84699820	28554	29.2	+	+	BND	LOW	28554_1	N	N]13:84699792]	28554_2	N	N]2:186836515]	SVTYPE=BND;POS=186836515;STRANDS=++:35;CIPOS=-29,28;CIEND=-29,28;CIPOS95=0,0;CIEND95=0,0;MATEID=28554_2;EVENT=28554;SU=35;PE=0;SR=35;ALG=PROD;AF=0.0002376;NSAMP=4;MSQ=5.92;AN=16834;AC=4;NS=8438;AC_Hom=0;AC_Het=4;AC_Hemi=0;MAF=0.000237023;HWE=1;NFAM=4	SVTYPE=BND;POS=84699792;STRANDS=++:35;CIPOS=-29,28;CIEND=-29,28;CIPOS95=0,0;CIEND95=0,0;MATEID=28554_1;EVENT=28554;SECONDARY;SU=35;PE=0;SR=35;ALG=PROD;AF=0.0002376;NSAMP=4;MSQ=5.92;AN=16834;AC=4;NS=8438;AC_Hom=0;AC_Het=4;AC_Hemi=0;MAF=0.000237023;HWE=1;NFAM=4
2	186836510	186836519	12	96497783	96497792	28128	85.09	+	+	BND	LOW	28128_1	N	N]12:96497788]	28128_2	N	N]2:186836515]	SVTYPE=BND;POS=186836515;STRANDS=++:94;CIPOS=-5,4;CIEND=-5,4;CIPOS95=0,0;CIEND95=0,0;MATEID=28128_2;EVENT=28128;SU=94;PE=0;SR=94;ALG=PROD;AF=0.0002376;NSAMP=4;MSQ=20.71;AN=16834;AC=4;NS=8438;AC_Hom=0;AC_Het=4;AC_Hemi=0;MAF=0.000237023;HWE=1;NFAM=4	SVTYPE=BND;POS=96497788;STRANDS=++:94;CIPOS=-5,4;CIEND=-5,4;CIPOS95=0,0;CIEND95=0,0;MATEID=28128_1;EVENT=28128;SECONDARY;SU=94;PE=0;SR=94;ALG=PROD;AF=0.0002376;NSAMP=4;MSQ=20.71;AN=16834;AC=4;NS=8438;AC_Hom=0;AC_Het=4;AC_Hemi=0;MAF=0.000237023;HWE=1;NFAM=4
2	186836514	186836516	11	97602121	97602123	27286	91.04	+	+	BND	LOW	27286_1	N	N]11:97602122]	27286_2	N	N]2:186836515]	SVTYPE=BND;POS=186836515;STRANDS=++:771;CIPOS=-1,1;CIEND=-1,1;CIPOS95=0,0;CIEND95=0,0;MATEID=27286_2;EVENT=27286;SU=771;PE=0;SR=771;ALG=PROD;AF=0.0002971;NSAMP=5;MSQ=8.13;AN=16830;AC=5;NS=8436;AC_Hom=0;AC_Het=5;AC_Hemi=0;MAF=0.000296349;HWE=1;NFAM=5	SVTYPE=BND;POS=97602122;STRANDS=++:771;CIPOS=-1,1;CIEND=-1,1;CIPOS95=0,0;CIEND95=0,0;MATEID=27286_1;EVENT=27286;SECONDARY;SU=771;PE=0;SR=771;ALG=PROD;AF=0.0002971;NSAMP=5;MSQ=8.13;AN=16830;AC=5;NS=8436;AC_Hom=0;AC_Het=5;AC_Hemi=0;MAF=0.000296349;HWE=1;NFAM=5
2	186836514	186836524	2	186836602	186836616	164362	199032.0	+	-	BND	LOW	164362_1	N	N[2:186836610[	164362_2	N	]2:186836522]N	SVTYPE=BND;POS=186836522;STRANDS=+-:232;CIPOS=-8,2;CIEND=-7,7;CIPOS95=0,0;CIEND95=0,0;MATEID=164362_2;EVENT=164362;SU=232;PE=3;SR=229;ALG=PROD;AF=0.2606;NSAMP=3926;MSQ=50.17;AN=16696;AC=4351;NS=8369;AC_Hom=850;AC_Het=3512;AC_Hemi=0;MAF=0.260605;HWE=1.29042e-16;NFAM=3589	SVTYPE=BND;POS=186836610;STRANDS=+-:232;CIPOS=-7,7;CIEND=-8,2;CIPOS95=0,0;CIEND95=0,0;MATEID=164362_1;EVENT=164362;SECONDARY;SU=232;PE=3;SR=229;ALG=PROD;AF=0.2606;NSAMP=3926;MSQ=50.17;AN=16696;AC=4351;NS=8369;AC_Hom=850;AC_Het=3512;AC_Hemi=0;MAF=0.260605;HWE=1.29042e-16;NFAM=3589
2	186836518	186836526	12	133789107	133789114	28313	20.03	+	+	BND	LOW	28313_1	N	N]12:133789111]	28313_2	N	N]2:186836522]	SVTYPE=BND;POS=186836522;STRANDS=++:198;CIPOS=-4,4;CIEND=-4,3;CIPOS95=0,0;CIEND95=0,0;MATEID=28313_2;EVENT=28313;SU=198;PE=0;SR=198;ALG=PROD;AF=5.94e-05;NSAMP=1;MSQ=18.1;AN=16834;AC=1;NS=8438;AC_Hom=0;AC_Het=1;AC_Hemi=0;MAF=5.92557e-05;HWE=1;NFAM=1	SVTYPE=BND;POS=133789111;STRANDS=++:198;CIPOS=-4,3;CIEND=-4,4;CIPOS95=0,0;CIEND95=0,0;MATEID=28313_1;EVENT=28313;SECONDARY;SU=198;PE=0;SR=198;ALG=PROD;AF=5.94e-05;NSAMP=1;MSQ=18.1;AN=16834;AC=1;NS=8438;AC_Hom=0;AC_Het=1;AC_Hemi=0;MAF=5.92557e-05;HWE=1;NFAM=1
2	186851255	186851266	2	186851493	186851504	271842	99.2	-	+	DUP	PASS	271842	N	<DUP>	.	.	.	SVTYPE=DUP;POS=186851261;SVLEN=238;END=186851499;STRANDS=-+:6;CIPOS=-6,5;CIEND=-6,5;CIPOS95=0,0;CIEND95=0,0;SU=6;PE=0;SR=6;ALG=PROD;AF=5.94e-05;NSAMP=1;MSQ=92.27;AN=16834;AC=1;NS=8438;AC_Hom=0;AC_Het=1;AC_Hemi=0;MAF=5.92557e-05;HWE=1;NFAM=1	.
2	186908385	186908390	2	186908460	186908465	164363	245.01	+	-	BND	LOW	164363_1	N	N[2:186908464[	164363_2	N	]2:186908388]N	SVTYPE=BND;POS=186908388;STRANDS=+-:11;CIPOS=-3,2;CIEND=-3,2;CIPOS95=0,0;CIEND95=0,0;MATEID=164363_2;EVENT=164363;SU=11;PE=0;SR=11;ALG=PROD;AF=5.94e-05;NSAMP=1;MSQ=242.72;AN=16834;AC=1;NS=8438;AC_Hom=0;AC_Het=1;AC_Hemi=0;MAF=5.92557e-05;HWE=1;NFAM=1	SVTYPE=BND;POS=186908464;STRANDS=+-:11;CIPOS=-3,2;CIEND=-3,2;CIPOS95=0,0;CIEND95=0,0;MATEID=164363_1;EVENT=164363;SECONDARY;SU=11;PE=0;SR=11;ALG=PROD;AF=5.94e-05;NSAMP=1;MSQ=242.72;AN=16834;AC=1;NS=8438;AC_Hom=0;AC_Het=1;AC_Hemi=0;MAF=5.92557e-05;HWE=1;NFAM=1
2	186918061	186918103	2	186920791	186920839	271843	421.07	-	+	DUP	PASS	271843	N	<DUP>	.	.	.	SVTYPE=DUP;POS=186918083;SVLEN=2732;END=186920815;STRANDS=-+:47;CIPOS=-22,20;CIEND=-24,24;CIPOS95=0,0;CIEND95=0,0;SU=47;PE=26;SR=21;ALG=PROD;AF=0.0001188;NSAMP=2;MSQ=209.94;AN=16834;AC=2;NS=8438;AC_Hom=0;AC_Het=2;AC_Hemi=0;MAF=0.000118511;HWE=1;NFAM=2	.
2	186924428	186924442	4	63720313	63720327	32650	28463.7	+	+	BND	LOW	32650_1	N	N]4:63720321]	32650_2	N	N]2:186924436]	SVTYPE=BND;POS=186924436;STRANDS=++:94;CIPOS=-8,6;CIEND=-8,6;CIPOS95=0,0;CIEND95=0,0;MATEID=32650_2;EVENT=32650;SU=94;PE=0;SR=94;ALG=PROD;AF=0.05412;NSAMP=909;MSQ=30.52;AN=16834;AC=911;NS=8438;AC_Hom=4;AC_Het=909;AC_Hemi=0;MAF=0.0541005;HWE=3.3936e-09;NFAM=820	SVTYPE=BND;POS=63720321;STRANDS=++:94;CIPOS=-8,6;CIEND=-8,6;CIPOS95=0,0;CIEND95=0,0;MATEID=32650_1;EVENT=32650;SECONDARY;SU=94;PE=0;SR=94;ALG=PROD;AF=0.05412;NSAMP=909;MSQ=30.52;AN=16834;AC=911;NS=8438;AC_Hom=4;AC_Het=909;AC_Hemi=0;MAF=0.0541005;HWE=3.3936e-09;NFAM=820
2	186940342	186940637	21	43439109	43439341	31374	378.02	-	-	BND	LOW	31374_1	N	[21:43439332[N	31374_2	N	[2:186940628[N	SVTYPE=BND;POS=186940628;STRANDS=--:42;IMPRECISE;CIPOS=-285,10;CIEND=-222,10;CIPOS95=-48,10;CIEND95=-79,10;MATEID=31374_2;EVENT=31374;SU=42;PE=42;SR=0;ALG=PROD;AF=0.000297;NSAMP=5;MSQ=75.6;AN=16834;AC=5;NS=8438;AC_Hom=0;AC_Het=5;AC_Hemi=0;MAF=0.000296279;HWE=1;NFAM=5	SVTYPE=BND;POS=43439332;STRANDS=--:42;IMPRECISE;CIPOS=-222,10;CIEND=-285,10;CIPOS95=-79,10;CIEND95=-48,10;MATEID=31374_1;EVENT=31374;SECONDARY;SU=42;PE=42;SR=0;ALG=PROD;AF=0.000297;NSAMP=5;MSQ=75.6;AN=16834;AC=5;NS=8438;AC_Hom=0;AC_Het=5;AC_Hemi=0;MAF=0.000296279;HWE=1;NFAM=5
2	186940601	186940655	21	43439463	43439517	31375	113.22	+	+	BND	LOW	31375_1	N	N]21:43439488]	31375_2	N	N]2:186940628]	SVTYPE=BND;POS=186940628;STRANDS=++:28;IMPRECISE;CIPOS=-27,27;CIEND=-25,29;CIPOS95=-1,1;CIEND95=0,0;MATEID=31375_2;EVENT=31375;SU=28;PE=23;SR=5;ALG=PROD;AF=0.0001188;NSAMP=2;MSQ=54.94;AN=16834;AC=2;NS=8438;AC_Hom=0;AC_Het=2;AC_Hemi=0;MAF=0.000118511;HWE=1;NFAM=2	SVTYPE=BND;POS=43439488;STRANDS=++:28;IMPRECISE;CIPOS=-25,29;CIEND=-27,27;CIPOS95=0,0;CIEND95=-1,1;MATEID=31375_1;EVENT=31375;SECONDARY;SU=28;PE=23;SR=5;ALG=PROD;AF=0.0001188;NSAMP=2;MSQ=54.94;AN=16834;AC=2;NS=8438;AC_Hom=0;AC_Het=2;AC_Hemi=0;MAF=0.000118511;HWE=1;NFAM=2
2	186945945	186945953	18	71863103	71863113	30535	6.96	-	-	BND	LOW	30535_1	N	[18:71863107[N	30535_2	N	[2:186945951[N	SVTYPE=BND;POS=186945951;STRANDS=--:39;IMPRECISE;CIPOS=-5,3;CIEND=-3,7;CIPOS95=-1,1;CIEND95=0,0;MATEID=30535_2;EVENT=30535;SU=39;PE=2;SR=37;ALG=PROD;AF=5.94e-05;NSAMP=1;MSQ=6.88;AN=16834;AC=1;NS=8438;AC_Hom=0;AC_Het=1;AC_Hemi=0;MAF=5.92557e-05;HWE=1;NFAM=1	SVTYPE=BND;POS=71863107;STRANDS=--:39;IMPRECISE;CIPOS=-3,7;CIEND=-5,3;CIPOS95=0,0;CIEND95=-1,1;MATEID=30535_1;EVENT=30535;SECONDARY;SU=39;PE=2;SR=37;ALG=PROD;AF=5.94e-05;NSAMP=1;MSQ=6.88;AN=16834;AC=1;NS=8438;AC_Hom=0;AC_Het=1;AC_Hemi=0;MAF=5.92557e-05;HWE=1;NFAM=1
2	186972459	186972506	2	186972641	186972688	164364	1714.03	+	-	DEL	PASS	164364	N	<DEL>	.	.	.	SVTYPE=DEL;POS=186972483;SVLEN=-182;END=186972665;STRANDS=+-:53;CIPOS=-24,23;CIEND=-24,23;CIPOS95=0,0;CIEND95=0,0;SU=53;PE=1;SR=52;ALG=PROD;AF=0.000594;NSAMP=10;MSQ=170.45;AN=16834;AC=10;NS=8438;AC_Hom=0;AC_Het=10;AC_Hemi=0;MAF=0.000592557;HWE=1;NFAM=6	.
2	186988511	186988564	2	186991561	186991603	164365	4322.0	+	-	DEL	PASS	164365	N	<DEL>	.	.	.	SVTYPE=DEL;POS=186988537;SVLEN=-3046;END=186991583;STRANDS=+-:182;CIPOS=-26,27;CIEND=-22,20;CIPOS95=0,0;CIEND95=0,0;SU=182;PE=101;SR=81;ALG=PROD;AF=0.000594;NSAMP=10;MSQ=432.2;AN=16834;AC=10;NS=8438;AC_Hom=0;AC_Het=10;AC_Hemi=0;MAF=0.000592557;HWE=1;NFAM=10	.
2	187017242	187017261	2	187019367	187019374	271844	69.71	-	+	DUP	PASS	271844	N	<DUP>	.	.	.	SVTYPE=DUP;POS=187017252;SVLEN=2118;END=187019370;STRANDS=-+:9;IMPRECISE;CIPOS=-10,9;CIEND=-3,4;CIPOS95=-1,1;CIEND95=0,2;SU=9;PE=7;SR=2;ALG=PROD;AF=5.94e-05;NSAMP=1;MSQ=69.03;AN=16834;AC=1;NS=8438;AC_Hom=0;AC_Het=1;AC_Hemi=0;MAF=5.92557e-05;HWE=1;NFAM=1	.
2	187018037	187018054	13	82367702	82367719	28548	659400.0	-	+	BND	LOW	28548_1	N	]13:82367711]N	28548_2	N	N[2:187018047[	SVTYPE=BND;POS=187018047;STRANDS=-+:29;CIPOS=-9,8;CIEND=-9,8;CIPOS95=0,0;CIEND95=0,0;MATEID=28548_2;EVENT=28548;SU=29;PE=5;SR=24;ALG=PROD;AF=0.3716;NSAMP=6188;MSQ=106.23;AN=16834;AC=6256;NS=8438;AC_Hom=136;AC_Het=6136;AC_Hemi=0;MAF=0.371652;HWE=0;NFAM=5449	SVTYPE=BND;POS=82367711;STRANDS=-+:29;CIPOS=-9,8;CIEND=-9,8;CIPOS95=0,0;CIEND95=0,0;MATEID=28548_1;EVENT=28548;SECONDARY;SU=29;PE=5;SR=24;ALG=PROD;AF=0.3716;NSAMP=6188;MSQ=106.23;AN=16834;AC=6256;NS=8438;AC_Hom=136;AC_Het=6136;AC_Hemi=0;MAF=0.371652;HWE=0;NFAM=5449
2	187018407	187018411	2	187023502	187023505	271845	224.6	-	+	DUP	PASS	271845	N	<DUP>	.	.	.	SVTYPE=DUP;POS=187018410;SVLEN=5094;END=187023504;STRANDS=-+:19;CIPOS=-3,1;CIEND=-2,1;CIPOS95=0,0;CIEND95=0,0;SU=19;PE=6;SR=13;ALG=PROD;AF=5.94e-05;NSAMP=1;MSQ=223.38;AN=16834;AC=1;NS=8438;AC_Hom=0;AC_Het=1;AC_Hemi=0;MAF=5.92557e-05;HWE=1;NFAM=1	.
2	187020211	187020260	2	187020298	187020347	164366	3003.42	+	-	BND	LOW	164366_1	N	N[2:187020324[	164366_2	N	]2:187020236]N	SVTYPE=BND;POS=187020236;STRANDS=+-:95;CIPOS=-25,24;CIEND=-25,24;CIPOS95=0,0;CIEND95=0,0;MATEID=164366_2;EVENT=164366;SU=95;PE=0;SR=95;ALG=PROD;AF=0.0009505;NSAMP=16;MSQ=187.71;AN=16834;AC=16;NS=8438;AC_Hom=0;AC_Het=16;AC_Hemi=0;MAF=0.000948092;HWE=1;NFAM=16	SVTYPE=BND;POS=187020324;STRANDS=+-:95;CIPOS=-25,24;CIEND=-25,24;CIPOS95=0,0;CIEND95=0,0;MATEID=164366_1;EVENT=164366;SECONDARY;SU=95;PE=0;SR=95;ALG=PROD;AF=0.0009505;NSAMP=16;MSQ=187.71;AN=16834;AC=16;NS=8438;AC_Hom=0;AC_Het=16;AC_Hemi=0;MAF=0.000948092;HWE=1;NFAM=16
2	187038748	187039012	4	131611303	131611807	32902	111.44	-	+	BND	LOW	32902_1	N	]4:131611313]N	32902_2	N	N[2:187039003[	SVTYPE=BND;POS=187039003;STRANDS=-+:4;IMPRECISE;CIPOS=-254,10;CIEND=-10,494;CIPOS95=-118,2;CIEND95=0,165;MATEID=32902_2;EVENT=32902;SU=4;PE=4;SR=0;ALG=PROD;AF=0.000297;NSAMP=5;MSQ=21.33;AN=16834;AC=5;NS=8438;AC_Hom=0;AC_Het=5;AC_Hemi=0;MAF=0.000296279;HWE=1;NFAM=5	SVTYPE=BND;POS=131611313;STRANDS=-+:4;IMPRECISE;CIPOS=-10,494;CIEND=-254,10;CIPOS95=0,165;CIEND95=-118,2;MATEID=32902_1;EVENT=32902;SECONDARY;SU=4;PE=4;SR=0;ALG=PROD;AF=0.000297;NSAMP=5;MSQ=21.33;AN=16834;AC=5;NS=8438;AC_Hom=0;AC_Het=5;AC_Hemi=0;MAF=0.000296279;HWE=1;NFAM=5
2	187038917	187039361	6	126282739	126283345	34457	586.01	+	-	BND	LOW	34457_1	N	N[6:126283300[	34457_2	N	]2:187039006]N	SVTYPE=BND;POS=187039006;STRANDS=+-:18;IMPRECISE;CIPOS=-89,355;CIEND=-560,46;CIPOS95=-66,66;CIEND95=-164,46;MATEID=34457_2;EVENT=34457;SU=18;PE=17;SR=1;ALG=PROD;AF=0.001129;NSAMP=19;MSQ=29.08;AN=16834;AC=19;NS=8438;AC_Hom=0;AC_Het=20;AC_Hemi=0;MAF=0.00118511;HWE=1;NFAM=19	SVTYPE=BND;POS=126283300;STRANDS=+-:18;IMPRECISE;CIPOS=-560,46;CIEND=-89,355;CIPOS95=-164,46;CIEND95=-66,66;MATEID=34457_1;EVENT=34457;SECONDARY;SU=18;PE=17;SR=1;ALG=PROD;AF=0.001129;NSAMP=19;MSQ=29.08;AN=16834;AC=19;NS=8438;AC_Hom=0;AC_Het=20;AC_Hemi=0;MAF=0.00118511;HWE=1;NFAM=19
2	187038989	187039310	8	121930085	121930623	35780	4534.54	+	-	BND	LOW	35780_1	N	N[8:121930605[	35780_2	N	]2:187039039]N	SVTYPE=BND;POS=187039039;STRANDS=+-:48;IMPRECISE;CIPOS=-50,271;CIEND=-519,19;CIPOS95=-26,26;CIEND95=-113,19;MATEID=35780_2;EVENT=35780;SU=48;PE=48;SR=0;ALG=PROD;AF=0.01313;NSAMP=215;MSQ=19.72;AN=16834;AC=221;NS=8438;AC_Hom=12;AC_Het=210;AC_Hemi=0;MAF=0.0131548;HWE=0.00327466;NFAM=213	SVTYPE=BND;POS=121930605;STRANDS=+-:48;IMPRECISE;CIPOS=-519,19;CIEND=-50,271;CIPOS95=-113,19;CIEND95=-26,26;MATEID=35780_1;EVENT=35780;SECONDARY;SU=48;PE=48;SR=0;ALG=PROD;AF=0.01313;NSAMP=215;MSQ=19.72;AN=16834;AC=221;NS=8438;AC_Hom=12;AC_Het=210;AC_Hemi=0;MAF=0.0131548;HWE=0.00327466;NFAM=213
2	187039012	187039215	4	131610715	131611228	32901	328.07	+	-	BND	LOW	32901_1	N	N[4:131611199[	32901_2	N	]2:187039042]N	SVTYPE=BND;POS=187039042;STRANDS=+-:13;IMPRECISE;CIPOS=-30,173;CIEND=-483,30;CIPOS95=-28,28;CIEND95=-129,30;MATEID=32901_2;EVENT=32901;SU=13;PE=13;SR=0;ALG=PROD;AF=0.0008911;NSAMP=15;MSQ=20.8;AN=16834;AC=15;NS=8438;AC_Hom=0;AC_Het=15;AC_Hemi=0;MAF=0.000888836;HWE=1;NFAM=15	SVTYPE=BND;POS=131611199;STRANDS=+-:13;IMPRECISE;CIPOS=-483,30;CIEND=-30,173;CIPOS95=-129,30;CIEND95=-28,28;MATEID=32901_1;EVENT=32901;SECONDARY;SU=13;PE=13;SR=0;ALG=PROD;AF=0.0008911;NSAMP=15;MSQ=20.8;AN=16834;AC=15;NS=8438;AC_Hom=0;AC_Het=15;AC_Hemi=0;MAF=0.000888836;HWE=1;NFAM=15
2	187039097	187039115	8	64274842	64274860	35537	9.52	+	+	BND	LOW	35537_1	N	N]8:64274850]	35537_2	N	N]2:187039105]	SVTYPE=BND;POS=187039105;STRANDS=++:4;IMPRECISE;CIPOS=-8,10;CIEND=-8,10;CIPOS95=0,2;CIEND95=0,2;MATEID=35537_2;EVENT=35537;SU=4;PE=0;SR=4;ALG=PROD;AF=5.94e-05;NSAMP=1;MSQ=9.47;AN=16834;AC=1;NS=8438;AC_Hom=0;AC_Het=1;AC_Hemi=0;MAF=5.92557e-05;HWE=1;NFAM=1	SVTYPE=BND;POS=64274850;STRANDS=++:4;IMPRECISE;CIPOS=-8,10;CIEND=-8,10;CIPOS95=0,2;CIEND95=0,2;MATEID=35537_1;EVENT=35537;SECONDARY;SU=4;PE=0;SR=4;ALG=PROD;AF=5.94e-05;NSAMP=1;MSQ=9.47;AN=16834;AC=1;NS=8438;AC_Hom=0;AC_Het=1;AC_Hemi=0;MAF=5.92557e-05;HWE=1;NFAM=1
2	187044444	187044463	2	187048331	187048350	164368	548.49	+	-	DEL	PASS	164368	N	<DEL>	.	.	.	SVTYPE=DEL;POS=187044453;SVLEN=-3888;END=187048341;STRANDS=+-:23;CIPOS=-9,10;CIEND=-10,9;CIPOS95=0,0;CIEND95=0,0;SU=23;PE=12;SR=11;ALG=PROD;AF=5.94e-05;NSAMP=1;MSQ=548.49;AN=16834;AC=1;NS=8438;AC_Hom=0;AC_Het=1;AC_Hemi=0;MAF=5.92557e-05;HWE=1;NFAM=1	.
2	187055776	187055992	13	100950528	100950869	28634	6050.45	-	-	BND	LOW	28634_1	N	[13:100950845[N	28634_2	N	[2:187055967[N	SVTYPE=BND;POS=187055967;STRANDS=--:16;IMPRECISE;CIPOS=-190,26;CIEND=-316,25;CIPOS95=-62,26;CIEND95=-91,25;MATEID=28634_2;EVENT=28634;SU=16;PE=16;SR=0;ALG=PROD;AF=0.02099;NSAMP=353;MSQ=15.76;AN=16818;AC=353;NS=8430;AC_Hom=0;AC_Het=355;AC_Hemi=0;MAF=0.0210558;HWE=0.0554711;NFAM=348	SVTYPE=BND;POS=100950845;STRANDS=--:16;IMPRECISE;CIPOS=-316,25;CIEND=-190,26;CIPOS95=-91,25;CIEND95=-62,26;MATEID=28634_1;EVENT=28634;SECONDARY;SU=16;PE=16;SR=0;ALG=PROD;AF=0.02099;NSAMP=353;MSQ=15.76;AN=16818;AC=353;NS=8430;AC_Hom=0;AC_Het=355;AC_Hemi=0;MAF=0.0210558;HWE=0.0554711;NFAM=348
2	187070110	187070170	2	187070310	187070370	164369	639.83	+	-	BND	LOW	164369_1	N	N[2:187070341[	164369_2	N	]2:187070140]N	SVTYPE=BND;POS=187070140;STRANDS=+-:23;CIPOS=-30,30;CIEND=-30,30;CIPOS95=0,0;CIEND95=0,0;MATEID=164369_2;EVENT=164369;SU=23;PE=0;SR=23;ALG=PROD;AF=0.000297;NSAMP=5;MSQ=125.77;AN=16834;AC=5;NS=8438;AC_Hom=0;AC_Het=5;AC_Hemi=0;MAF=0.000296279;HWE=1;NFAM=5	SVTYPE=BND;POS=187070341;STRANDS=+-:23;CIPOS=-30,30;CIEND=-30,30;CIPOS95=0,0;CIEND95=0,0;MATEID=164369_1;EVENT=164369;SECONDARY;SU=23;PE=0;SR=23;ALG=PROD;AF=0.000297;NSAMP=5;MSQ=125.77;AN=16834;AC=5;NS=8438;AC_Hom=0;AC_Het=5;AC_Hemi=0;MAF=0.000296279;HWE=1;NFAM=5
2	187080918	187080925	2	187080987	187080994	164370	329.95	+	-	DEL	PASS	164370	N	<DEL>	.	.	.	SVTYPE=DEL;POS=187080922;SVLEN=-69;END=187080991;STRANDS=+-:9;CIPOS=-4,3;CIEND=-4,3;CIPOS95=0,0;CIEND95=0,0;SU=9;PE=0;SR=9;ALG=PROD;AF=5.94e-05;NSAMP=1;MSQ=329.7;AN=16834;AC=1;NS=8438;AC_Hom=0;AC_Het=1;AC_Hemi=0;MAF=5.92557e-05;HWE=1;NFAM=1	.
2	187087167	187087184	2	187087434	187087451	271846	96.49	-	+	DUP	PASS	271846	N	<DUP>	.	.	.	SVTYPE=DUP;POS=187087176;SVLEN=267;END=187087443;STRANDS=-+:4;CIPOS=-9,8;CIEND=-9,8;CIPOS95=0,0;CIEND95=0,0;SU=4;PE=0;SR=4;ALG=PROD;AF=0.0001188;NSAMP=2;MSQ=47.3;AN=16834;AC=2;NS=8438;AC_Hom=0;AC_Het=2;AC_Hemi=0;MAF=0.000118511;HWE=1;NFAM=2	.
2	187088584	187088640	2	187088856	187088913	164371	105.51	+	-	BND	LOW	164371_1	N	N[2:187088886[	164371_2	N	]2:187088612]N	SVTYPE=BND;POS=187088612;STRANDS=+-:8;CIPOS=-28,28;CIEND=-29,28;CIPOS95=0,0;CIEND95=0,0;MATEID=164371_2;EVENT=164371;SU=8;PE=0;SR=8;ALG=PROD;AF=0.0003564;NSAMP=6;MSQ=16.28;AN=16834;AC=6;NS=8438;AC_Hom=0;AC_Het=6;AC_Hemi=0;MAF=0.000355534;HWE=1;NFAM=6	SVTYPE=BND;POS=187088886;STRANDS=+-:8;CIPOS=-29,28;CIEND=-28,28;CIPOS95=0,0;CIEND95=0,0;MATEID=164371_1;EVENT=164371;SECONDARY;SU=8;PE=0;SR=8;ALG=PROD;AF=0.0003564;NSAMP=6;MSQ=16.28;AN=16834;AC=6;NS=8438;AC_Hom=0;AC_Het=6;AC_Hemi=0;MAF=0.000355534;HWE=1;NFAM=6
2	187090274	187090286	2	187090653	187090673	164372	159.0	+	-	DEL	PASS	164372	N	<DEL>	.	.	.	SVTYPE=DEL;POS=187090280;SVLEN=-383;END=187090663;STRANDS=+-:11;CIPOS=-6,6;CIEND=-10,10;CIPOS95=0,0;CIEND95=0,0;SU=11;PE=4;SR=7;ALG=PROD;AF=5.94e-05;NSAMP=1;MSQ=158.74;AN=16834;AC=1;NS=8438;AC_Hom=0;AC_Het=1;AC_Hemi=0;MAF=5.92557e-05;HWE=1;NFAM=1	.
2	187121254	187121777	12	46019440	46019839	27912	829.18	-	-	BND	LOW	27912_1	N	[12:46019790[N	27912_2	N	[2:187121729[N	SVTYPE=BND;POS=187121729;STRANDS=--:13;IMPRECISE;CIPOS=-474,49;CIEND=-349,50;CIPOS95=-113,49;CIEND95=-107,50;MATEID=27912_2;EVENT=27912;SU=13;PE=13;SR=0;ALG=PROD;AF=0.001129;NSAMP=19;MSQ=43.13;AN=16834;AC=19;NS=8438;AC_Hom=0;AC_Het=19;AC_Hemi=0;MAF=0.00112586;HWE=1;NFAM=16	SVTYPE=BND;POS=46019790;STRANDS=--:13;IMPRECISE;CIPOS=-349,50;CIEND=-474,49;CIPOS95=-107,50;CIEND95=-113,49;MATEID=27912_1;EVENT=27912;SECONDARY;SU=13;PE=13;SR=0;ALG=PROD;AF=0.001129;NSAMP=19;MSQ=43.13;AN=16834;AC=19;NS=8438;AC_Hom=0;AC_Het=19;AC_Hemi=0;MAF=0.00112586;HWE=1;NFAM=16
2	187183442	187183879	2	187185222	187185469	164373	626.93	+	-	DEL	PASS	164373	N	<DEL>	.	.	.	SVTYPE=DEL;POS=187183483;SVLEN=-1956;END=187185439;STRANDS=+-:18;IMPRECISE;CIPOS=-41,396;CIEND=-217,30;CIPOS95=-41,66;CIEND95=-63,30;SU=18;PE=18;SR=0;ALG=PROD;AF=0.0004158;NSAMP=7;MSQ=89.44;AN=16834;AC=7;NS=8438;AC_Hom=0;AC_Het=7;AC_Hemi=0;MAF=0.00041479;HWE=1;NFAM=7	.
2	187184260	187184318	2	187185513	187185533	164374	1189.72	+	-	DEL	PASS	164374	N	<DEL>	.	.	.	SVTYPE=DEL;POS=187184288;SVLEN=-1235;END=187185523;STRANDS=+-:53;CIPOS=-28,30;CIEND=-10,10;CIPOS95=0,0;CIEND95=0,0;SU=53;PE=32;SR=21;ALG=PROD;AF=0.0002376;NSAMP=4;MSQ=297.43;AN=16834;AC=4;NS=8438;AC_Hom=0;AC_Het=4;AC_Hemi=0;MAF=0.000237023;HWE=1;NFAM=4	.
2	187196913	187196931	2	187198751	187198771	164375	212.79	+	-	DEL	PASS	164375	N	<DEL>	.	.	.	SVTYPE=DEL;POS=187196921;SVLEN=-1840;END=187198761;STRANDS=+-:9;CIPOS=-8,10;CIEND=-10,10;CIPOS95=0,0;CIEND95=0,0;SU=9;PE=5;SR=4;ALG=PROD;AF=5.94e-05;NSAMP=1;MSQ=212.78;AN=16834;AC=1;NS=8438;AC_Hom=0;AC_Het=1;AC_Hemi=0;MAF=5.92557e-05;HWE=1;NFAM=1	.
2	187210077	187210094	2	187210379	187210396	164376	39.14	+	-	MEI	PASS	164376	N	<DEL:ME:SINE|Alu|AluSq2>	.	.	.	SVTYPE=MEI;POS=187210086;SVLEN=-302;END=187210388;STRANDS=+-:4;CIPOS=-9,8;CIEND=-9,8;CIPOS95=0,0;CIEND95=0,0;SU=4;PE=0;SR=4;ALG=PROD;AF=5.94e-05;NSAMP=1;MSQ=38.82;AN=16834;AC=1;NS=8438;AC_Hom=0;AC_Het=1;AC_Hemi=0;MAF=5.92557e-05;HWE=1;NFAM=1	.
2	187232241	187232709	2	187234975	187235255	164377	230.76	+	-	DEL	PASS	164377	N	<DEL>	.	.	.	SVTYPE=DEL;POS=187232251;SVLEN=-2994;END=187235245;STRANDS=+-:5;IMPRECISE;CIPOS=-10,458;CIEND=-270,10;CIPOS95=0,143;CIEND95=-81,2;SU=5;PE=5;SR=0;ALG=PROD;AF=5.94e-05;NSAMP=1;MSQ=230.76;AN=16834;AC=1;NS=8438;AC_Hom=0;AC_Het=1;AC_Hemi=0;MAF=5.92557e-05;HWE=1;NFAM=1	.
2	187237269	187237286	2	187241826	187241839	164378	473.15	+	-	BND	PASS	164378_1	N	N[2:187241837[	164378_2	N	]2:187237276]N	SVTYPE=BND;POS=187237276;STRANDS=+-:22;IMPRECISE;CIPOS=-7,10;CIEND=-10,3;CIPOS95=-2,2;CIEND95=-5,0;MATEID=164378_2;EVENT=164378;SU=22;PE=21;SR=1;ALG=PROD;AF=5.94e-05;NSAMP=1;MSQ=473.15;AN=16834;AC=1;NS=8438;AC_Hom=0;AC_Het=1;AC_Hemi=0;MAF=5.92557e-05;HWE=1;NFAM=1	SVTYPE=BND;POS=187241837;STRANDS=+-:22;IMPRECISE;CIPOS=-10,3;CIEND=-7,10;CIPOS95=-5,0;CIEND95=-2,2;MATEID=164378_1;EVENT=164378;SECONDARY;SU=22;PE=21;SR=1;ALG=PROD;AF=5.94e-05;NSAMP=1;MSQ=473.15;AN=16834;AC=1;NS=8438;AC_Hom=0;AC_Het=1;AC_Hemi=0;MAF=5.92557e-05;HWE=1;NFAM=1
2	187237333	187237340	2	187242019	187242025	271847	253.71	-	+	BND	PASS	271847_1	N	]2:187242022]N	271847_2	N	N[2:187237338[	SVTYPE=BND;POS=187237338;STRANDS=-+:25;CIPOS=-4,3;CIEND=-3,3;CIPOS95=0,0;CIEND95=0,0;MATEID=271847_2;EVENT=271847;SU=25;PE=17;SR=8;ALG=PROD;AF=5.94e-05;NSAMP=1;MSQ=252.92;AN=16834;AC=1;NS=8438;AC_Hom=0;AC_Het=1;AC_Hemi=0;MAF=5.92557e-05;HWE=1;NFAM=1	SVTYPE=BND;POS=187242022;STRANDS=-+:25;CIPOS=-3,3;CIEND=-4,3;CIPOS95=0,0;CIEND95=0,0;MATEID=271847_1;EVENT=271847;SECONDARY;SU=25;PE=17;SR=8;ALG=PROD;AF=5.94e-05;NSAMP=1;MSQ=252.92;AN=16834;AC=1;NS=8438;AC_Hom=0;AC_Het=1;AC_Hemi=0;MAF=5.92557e-05;HWE=1;NFAM=1
2	187240607	187240611	2	187245001	187245021	305227	305.52	-	-	BND	PASS	305227_1	N	[2:187245012[N	305227_2	N	[2:187240611[N	SVTYPE=BND;POS=187240611;STRANDS=--:18;CIPOS=-3,1;CIEND=-10,10;CIPOS95=0,0;CIEND95=0,0;MATEID=305227_2;EVENT=305227;SU=18;PE=8;SR=10;ALG=PROD;AF=5.94e-05;NSAMP=1;MSQ=305.52;AN=16834;AC=1;NS=8438;AC_Hom=0;AC_Het=1;AC_Hemi=0;MAF=5.92557e-05;HWE=1;NFAM=1	SVTYPE=BND;POS=187245012;STRANDS=--:18;CIPOS=-10,10;CIEND=-3,1;CIPOS95=0,0;CIEND95=0,0;MATEID=305227_1;EVENT=305227;SECONDARY;SU=18;PE=8;SR=10;ALG=PROD;AF=5.94e-05;NSAMP=1;MSQ=305.52;AN=16834;AC=1;NS=8438;AC_Hom=0;AC_Het=1;AC_Hemi=0;MAF=5.92557e-05;HWE=1;NFAM=1
2	187244283	187244325	2	187245645	187245685	164379	3315.17	+	-	DEL	PASS	164379	N	<DEL>	.	.	.	SVTYPE=DEL;POS=187244305;SVLEN=-1360;END=187245665;STRANDS=+-:105;CIPOS=-22,20;CIEND=-20,20;CIPOS95=0,0;CIEND95=0,0;SU=105;PE=68;SR=37;ALG=PROD;AF=0.0001782;NSAMP=2;MSQ=1657.59;AN=16834;AC=3;NS=8438;AC_Hom=2;AC_Het=1;AC_Hemi=0;MAF=0.000177767;HWE=0.000177778;NFAM=2	.
2	187246489	187246506	2	187249929	187249941	164380	248.66	+	-	DEL	PASS	164380	N	<DEL>	.	.	.	SVTYPE=DEL;POS=187246496;SVLEN=-3440;END=187249936;STRANDS=+-:11;CIPOS=-7,10;CIEND=-7,5;CIPOS95=0,0;CIEND95=0,0;SU=11;PE=6;SR=5;ALG=PROD;AF=5.94e-05;NSAMP=1;MSQ=248.66;AN=16834;AC=1;NS=8438;AC_Hom=0;AC_Het=1;AC_Hemi=0;MAF=5.92557e-05;HWE=1;NFAM=1	.
2	187260284	187260452	6	63368462	63368747	34202	500.83	+	+	BND	PASS	34202_1	N	N]6:63368472]	34202_2	N	N]2:187260291]	SVTYPE=BND;POS=187260291;STRANDS=++:26;IMPRECISE;CIPOS=-7,161;CIEND=-10,275;CIPOS95=0,38;CIEND95=-2,37;MATEID=34202_2;EVENT=34202;SU=26;PE=26;SR=0;ALG=PROD;AF=5.94e-05;NSAMP=1;MSQ=500.33;AN=16834;AC=1;NS=8438;AC_Hom=0;AC_Het=1;AC_Hemi=0;MAF=5.92557e-05;HWE=1;NFAM=1	SVTYPE=BND;POS=63368472;STRANDS=++:26;IMPRECISE;CIPOS=-10,275;CIEND=-7,161;CIPOS95=-2,37;CIEND95=0,38;MATEID=34202_1;EVENT=34202;SECONDARY;SU=26;PE=26;SR=0;ALG=PROD;AF=5.94e-05;NSAMP=1;MSQ=500.33;AN=16834;AC=1;NS=8438;AC_Hom=0;AC_Het=1;AC_Hemi=0;MAF=5.92557e-05;HWE=1;NFAM=1
2	187316967	187316983	2	187317310	187317325	164381	308.73	+	-	DEL	PASS	164381	N	<DEL>	.	.	.	SVTYPE=DEL;POS=187316975;SVLEN=-344;END=187317319;STRANDS=+-:7;CIPOS=-8,8;CIEND=-9,6;CIPOS95=0,0;CIEND95=0,0;SU=7;PE=3;SR=4;ALG=PROD;AF=5.94e-05;NSAMP=1;MSQ=308.72;AN=16834;AC=1;NS=8438;AC_Hom=0;AC_Het=1;AC_Hemi=0;MAF=5.92557e-05;HWE=1;NFAM=1	.
2	187326968	187326985	2	187385610	187385628	271848	36.9	-	+	BND	LOW	271848_1	N	]2:187385618]N	271848_2	N	N[2:187326976[	SVTYPE=BND;POS=187326976;STRANDS=-+:7;IMPRECISE;CIPOS=-7,10;CIEND=-8,10;CIPOS95=-1,1;CIEND95=-1,1;MATEID=271848_2;EVENT=271848;SU=7;PE=4;SR=3;ALG=PROD;AF=5.94e-05;NSAMP=1;MSQ=36.44;AN=16834;AC=1;NS=8438;AC_Hom=0;AC_Het=1;AC_Hemi=0;MAF=5.92557e-05;HWE=1;NFAM=1	SVTYPE=BND;POS=187385618;STRANDS=-+:7;IMPRECISE;CIPOS=-8,10;CIEND=-7,10;CIPOS95=-1,1;CIEND95=-1,1;MATEID=271848_1;EVENT=271848;SECONDARY;SU=7;PE=4;SR=3;ALG=PROD;AF=5.94e-05;NSAMP=1;MSQ=36.44;AN=16834;AC=1;NS=8438;AC_Hom=0;AC_Het=1;AC_Hemi=0;MAF=5.92557e-05;HWE=1;NFAM=1
2	187334526	187334546	2	187386917	187386922	164383	242.65	+	-	BND	LOW	164383_1	N	N[2:187386922[	164383_2	N	]2:187334536]N	SVTYPE=BND;POS=187334536;STRANDS=+-:13;CIPOS=-10,10;CIEND=-4,1;CIPOS95=0,0;CIEND95=0,0;MATEID=164383_2;EVENT=164383;SU=13;PE=4;SR=9;ALG=PROD;AF=5.94e-05;NSAMP=1;MSQ=242.65;AN=16834;AC=1;NS=8438;AC_Hom=0;AC_Het=1;AC_Hemi=0;MAF=5.92557e-05;HWE=1;NFAM=1	SVTYPE=BND;POS=187386922;STRANDS=+-:13;CIPOS=-4,1;CIEND=-10,10;CIPOS95=0,0;CIEND95=0,0;MATEID=164383_1;EVENT=164383;SECONDARY;SU=13;PE=4;SR=9;ALG=PROD;AF=5.94e-05;NSAMP=1;MSQ=242.65;AN=16834;AC=1;NS=8438;AC_Hom=0;AC_Het=1;AC_Hemi=0;MAF=5.92557e-05;HWE=1;NFAM=1
2	187334528	187334932	2	187354310	187354743	164382	80.65	+	-	DEL	PASS	164382	N	<DEL>	.	.	.	SVTYPE=DEL;POS=187334535;SVLEN=-20198;END=187354733;STRANDS=+-:5;IMPRECISE;CIPOS=-7,397;CIEND=-423,10;CIPOS95=0,142;CIEND95=-114,2;SU=5;PE=5;SR=0;ALG=PROD;AF=5.94e-05;NSAMP=1;MSQ=80.65;AN=16834;AC=1;NS=8438;AC_Hom=0;AC_Het=1;AC_Hemi=0;MAF=5.92557e-05;HWE=1;NFAM=1	.
2	187373527	187373699	2	187373624	187373833	164384	143.72	+	-	BND	LOW	164384_1	N	N[2:187373824[	164384_2	N	]2:187373537]N	SVTYPE=BND;POS=187373537;STRANDS=+-:5;IMPRECISE;CIPOS=-10,162;CIEND=-199,10;CIPOS95=-3,50;CIEND95=-82,2;MATEID=164384_2;EVENT=164384;SU=5;PE=5;SR=0;ALG=PROD;AF=0.0002376;NSAMP=4;MSQ=31.26;AN=16834;AC=4;NS=8438;AC_Hom=0;AC_Het=4;AC_Hemi=0;MAF=0.000237023;HWE=1;NFAM=4	SVTYPE=BND;POS=187373824;STRANDS=+-:5;IMPRECISE;CIPOS=-199,10;CIEND=-10,162;CIPOS95=-82,2;CIEND95=-3,50;MATEID=164384_1;EVENT=164384;SECONDARY;SU=5;PE=5;SR=0;ALG=PROD;AF=0.0002376;NSAMP=4;MSQ=31.26;AN=16834;AC=4;NS=8438;AC_Hom=0;AC_Het=4;AC_Hemi=0;MAF=0.000237023;HWE=1;NFAM=4
2	187386919	187386926	2	187405904	187405910	164385	479.48	+	-	DEL	PASS	164385	N	<DEL>	.	.	.	SVTYPE=DEL;POS=187386923;SVLEN=-18985;END=187405908;STRANDS=+-:22;CIPOS=-4,3;CIEND=-4,2;CIPOS95=0,0;CIEND95=0,0;SU=22;PE=14;SR=8;ALG=PROD;AF=5.94e-05;NSAMP=1;MSQ=479.48;AN=16834;AC=1;NS=8438;AC_Hom=0;AC_Het=1;AC_Hemi=0;MAF=5.92557e-05;HWE=1;NFAM=1	.
2	187406980	187407312	2	187408023	187408452	271849	130.71	-	+	BND	LOW	271849_1	N	]2:187408033]N	271849_2	N	N[2:187407303[	SVTYPE=BND;POS=187407303;STRANDS=-+:5;IMPRECISE;CIPOS=-322,10;CIEND=-10,419;CIPOS95=-116,1;CIEND95=0,132;MATEID=271849_2;EVENT=271849;SU=5;PE=5;SR=0;ALG=PROD;AF=0.0004158;NSAMP=7;MSQ=10.1;AN=16834;AC=7;NS=8438;AC_Hom=0;AC_Het=8;AC_Hemi=0;MAF=0.000474046;HWE=1;NFAM=7	SVTYPE=BND;POS=187408033;STRANDS=-+:5;IMPRECISE;CIPOS=-10,419;CIEND=-322,10;CIPOS95=0,132;CIEND95=-116,1;MATEID=271849_1;EVENT=271849;SECONDARY;SU=5;PE=5;SR=0;ALG=PROD;AF=0.0004158;NSAMP=7;MSQ=10.1;AN=16834;AC=7;NS=8438;AC_Hom=0;AC_Het=8;AC_Hemi=0;MAF=0.000474046;HWE=1;NFAM=7
2	187407923	187407939	2	187422223	187422243	164386	545.61	+	-	DEL	PASS	164386	N	<DEL>	.	.	.	SVTYPE=DEL;POS=187407929;SVLEN=-14304;END=187422233;STRANDS=+-:19;CIPOS=-6,10;CIEND=-10,10;CIPOS95=0,0;CIEND95=0,0;SU=19;PE=15;SR=4;ALG=PROD;AF=5.94e-05;NSAMP=1;MSQ=545.61;AN=16834;AC=1;NS=8438;AC_Hom=0;AC_Het=1;AC_Hemi=0;MAF=5.92557e-05;HWE=1;NFAM=1	.
2	187408333	187408338	2	187483192	187483197	271850	1821.1	-	+	DUP	PASS	271850	N	<DUP>	.	.	.	SVTYPE=DUP;POS=187408337;SVLEN=74858;END=187483195;STRANDS=-+:169;CIPOS=-4,1;CIEND=-3,2;CIPOS95=0,0;CIEND95=0,0;SU=169;PE=87;SR=82;ALG=PROD;AF=0.000594;NSAMP=8;MSQ=227.6;AN=16834;AC=10;NS=8438;AC_Hom=4;AC_Het=6;AC_Hemi=0;MAF=0.000592557;HWE=2.2113e-06;NFAM=1	.
2	187437111	187437114	2	187437306	187437311	164388	3.39713e+06	+	-	BND	PASS	164388_1	N	N[2:187437308[	164388_2	N	]2:187437114]N	SVTYPE=BND;POS=187437114;STRANDS=+-:1021;CIPOS=-3,0;CIEND=-1,4;CIPOS95=0,0;CIEND95=0,0;MATEID=164388_2;EVENT=164388;SU=1021;PE=510;SR=511;ALG=PROD;AF=0.59;NSAMP=8370;MSQ=404.7;AN=16834;AC=9932;NS=8438;AC_Hom=3140;AC_Het=6821;AC_Hemi=0;MAF=0.409754;HWE=0;NFAM=7348	SVTYPE=BND;POS=187437308;STRANDS=+-:1021;CIPOS=-1,4;CIEND=-3,0;CIPOS95=0,0;CIEND95=0,0;MATEID=164388_1;EVENT=164388;SECONDARY;SU=1021;PE=510;SR=511;ALG=PROD;AF=0.59;NSAMP=8370;MSQ=404.7;AN=16834;AC=9932;NS=8438;AC_Hom=3140;AC_Het=6821;AC_Hemi=0;MAF=0.409754;HWE=0;NFAM=7348
2	187438827	187438884	18	2607966	2608023	30260	171.34	+	+	BND	LOW	30260_1	N	N]18:2607995]	30260_2	N	N]2:187438856]	SVTYPE=BND;POS=187438856;STRANDS=++:12;CIPOS=-29,28;CIEND=-29,28;CIPOS95=0,0;CIEND95=0,0;MATEID=30260_2;EVENT=30260;SU=12;PE=0;SR=12;ALG=PROD;AF=0.0005346;NSAMP=9;MSQ=16.27;AN=16834;AC=9;NS=8438;AC_Hom=0;AC_Het=9;AC_Hemi=0;MAF=0.000533302;HWE=1;NFAM=9	SVTYPE=BND;POS=2607995;STRANDS=++:12;CIPOS=-29,28;CIEND=-29,28;CIPOS95=0,0;CIEND95=0,0;MATEID=30260_1;EVENT=30260;SECONDARY;SU=12;PE=0;SR=12;ALG=PROD;AF=0.0005346;NSAMP=9;MSQ=16.27;AN=16834;AC=9;NS=8438;AC_Hom=0;AC_Het=9;AC_Hemi=0;MAF=0.000533302;HWE=1;NFAM=9
2	187456455	187456501	2	187460583	187460640	164390	236.54	+	-	BND	LOW	164390_1	N	N[2:187460613[	164390_2	N	]2:187456479]N	SVTYPE=BND;POS=187456479;STRANDS=+-:14;CIPOS=-24,22;CIEND=-29,28;CIPOS95=0,0;CIEND95=0,0;MATEID=164390_2;EVENT=164390;SU=14;PE=0;SR=14;ALG=PROD;AF=0.0001782;NSAMP=3;MSQ=78.85;AN=16834;AC=3;NS=8438;AC_Hom=0;AC_Het=3;AC_Hemi=0;MAF=0.000177767;HWE=1;NFAM=3	SVTYPE=BND;POS=187460613;STRANDS=+-:14;CIPOS=-29,28;CIEND=-24,22;CIPOS95=0,0;CIEND95=0,0;MATEID=164390_1;EVENT=164390;SECONDARY;SU=14;PE=0;SR=14;ALG=PROD;AF=0.0001782;NSAMP=3;MSQ=78.85;AN=16834;AC=3;NS=8438;AC_Hom=0;AC_Het=3;AC_Hemi=0;MAF=0.000177767;HWE=1;NFAM=3
2	187456468	187456803	2	187458146	187458431	164389	814.04	+	-	DEL	PASS	164389	N	<DEL>	.	.	.	SVTYPE=DEL;POS=187456479;SVLEN=-1942;END=187458421;STRANDS=+-:42;IMPRECISE;CIPOS=-11,324;CIEND=-275,10;CIPOS95=-11,49;CIEND95=-32,10;SU=42;PE=42;SR=0;ALG=PROD;AF=0.000297;NSAMP=5;MSQ=162.81;AN=16834;AC=5;NS=8438;AC_Hom=0;AC_Het=5;AC_Hemi=0;MAF=0.000296279;HWE=1;NFAM=4	.
2	187458396	187458444	2	187460610	187460670	305228	748.33	-	-	BND	LOW	305228_1	N	[2:187460641[N	305228_2	N	[2:187458422[N	SVTYPE=BND;POS=187458422;STRANDS=--:59;CIPOS=-25,23;CIEND=-30,30;CIPOS95=0,0;CIEND95=0,0;MATEID=305228_2;EVENT=305228;SU=59;PE=29;SR=30;ALG=PROD;AF=0.0001782;NSAMP=3;MSQ=249.28;AN=16834;AC=3;NS=8438;AC_Hom=0;AC_Het=3;AC_Hemi=0;MAF=0.000177767;HWE=1;NFAM=3	SVTYPE=BND;POS=187460641;STRANDS=--:59;CIPOS=-30,30;CIEND=-25,23;CIPOS95=0,0;CIEND95=0,0;MATEID=305228_1;EVENT=305228;SECONDARY;SU=59;PE=29;SR=30;ALG=PROD;AF=0.0001782;NSAMP=3;MSQ=249.28;AN=16834;AC=3;NS=8438;AC_Hom=0;AC_Het=3;AC_Hemi=0;MAF=0.000177767;HWE=1;NFAM=3
2	187460651	187460651	2	187460700	187460717	305229	92.7	+	+	BND	LOW	305229_1	N	N]2:187460709]	305229_2	N	N]2:187460651]	SVTYPE=BND;POS=187460651;STRANDS=++:4;CIPOS=0,0;CIEND=-9,8;CIPOS95=0,0;CIEND95=0,0;MATEID=305229_2;EVENT=305229;SU=4;PE=0;SR=4;ALG=PROD;AF=5.94e-05;NSAMP=1;MSQ=92.67;AN=16834;AC=1;NS=8438;AC_Hom=0;AC_Het=1;AC_Hemi=0;MAF=5.92557e-05;HWE=1;NFAM=1	SVTYPE=BND;POS=187460709;STRANDS=++:4;CIPOS=-9,8;CIEND=0,0;CIPOS95=0,0;CIEND95=0,0;MATEID=305229_1;EVENT=305229;SECONDARY;SU=4;PE=0;SR=4;ALG=PROD;AF=5.94e-05;NSAMP=1;MSQ=92.67;AN=16834;AC=1;NS=8438;AC_Hom=0;AC_Het=1;AC_Hemi=0;MAF=5.92557e-05;HWE=1;NFAM=1
2	187460764	187460775	2	187461137	187461139	305230	143.71	+	+	INV	LOW	305230	N	<INV>	.	.	.	SVTYPE=INV;POS=187460765;SVLEN=372;END=187461137;STRANDS=++:1,--:14;CIPOS=-1,10;CIEND=0,2;CIPOS95=0,0;CIEND95=0,0;SU=15;PE=10;SR=5;ALG=PROD;AF=5.94e-05;NSAMP=1;MSQ=143.71;AN=16834;AC=1;NS=8438;AC_Hom=0;AC_Het=1;AC_Hemi=0;MAF=5.92557e-05;HWE=1;NFAM=1	.
2	187490369	187490386	8	111696247	111696264	35727	586.96	-	-	BND	LOW	35727_1	N	[8:111696257[N	35727_2	N	[2:187490379[N	SVTYPE=BND;POS=187490379;STRANDS=--:20;CIPOS=-9,8;CIEND=-9,8;CIPOS95=0,0;CIEND95=0,0;MATEID=35727_2;EVENT=35727;SU=20;PE=0;SR=20;ALG=PROD;AF=0.001723;NSAMP=29;MSQ=19.05;AN=16834;AC=29;NS=8438;AC_Hom=0;AC_Het=29;AC_Hemi=0;MAF=0.00171842;HWE=1;NFAM=29	SVTYPE=BND;POS=111696257;STRANDS=--:20;CIPOS=-9,8;CIEND=-9,8;CIPOS95=0,0;CIEND95=0,0;MATEID=35727_1;EVENT=35727;SECONDARY;SU=20;PE=0;SR=20;ALG=PROD;AF=0.001723;NSAMP=29;MSQ=19.05;AN=16834;AC=29;NS=8438;AC_Hom=0;AC_Het=29;AC_Hemi=0;MAF=0.00171842;HWE=1;NFAM=29
2	187525694	187526061	2	187527043	187527303	305231	64.93	-	-	BND	LOW	305231_1	N	[2:187527274[N	305231_2	N	[2:187526032[N	SVTYPE=BND;POS=187526032;STRANDS=--:11;IMPRECISE;CIPOS=-337,30;CIEND=-230,30;CIPOS95=-127,30;CIEND95=-65,30;MATEID=305231_2;EVENT=305231;SU=11;PE=11;SR=0;ALG=PROD;AF=0.0001782;NSAMP=3;MSQ=21.4;AN=16834;AC=3;NS=8438;AC_Hom=0;AC_Het=3;AC_Hemi=0;MAF=0.000177767;HWE=1;NFAM=3	SVTYPE=BND;POS=187527274;STRANDS=--:11;IMPRECISE;CIPOS=-230,30;CIEND=-337,30;CIPOS95=-65,30;CIEND95=-127,30;MATEID=305231_1;EVENT=305231;SECONDARY;SU=11;PE=11;SR=0;ALG=PROD;AF=0.0001782;NSAMP=3;MSQ=21.4;AN=16834;AC=3;NS=8438;AC_Hom=0;AC_Het=3;AC_Hemi=0;MAF=0.000177767;HWE=1;NFAM=3
2	187538606	187538973	2	187539164	187539409	164391	350.74	+	-	DEL	PASS	164391	N	<DEL>	.	.	.	SVTYPE=DEL;POS=187538616;SVLEN=-784;END=187539400;STRANDS=+-:16;IMPRECISE;CIPOS=-10,357;CIEND=-236,9;CIPOS95=-2,58;CIEND95=-52,2;SU=16;PE=16;SR=0;ALG=PROD;AF=5.94e-05;NSAMP=1;MSQ=350.74;AN=16834;AC=1;NS=8438;AC_Hom=0;AC_Het=1;AC_Hemi=0;MAF=5.92557e-05;HWE=1;NFAM=1	.
2	187556355	187556355	2	187556715	187556715	164392	113713.0	+	-	DEL	PASS	164392	N	<DEL>	.	.	.	SVTYPE=DEL;POS=187556355;SVLEN=-360;END=187556715;STRANDS=+-:3324;CIPOS=0,0;CIEND=0,0;CIPOS95=0,0;CIEND95=0,0;SU=3324;PE=1126;SR=2198;ALG=PROD;AF=0.01663;NSAMP=272;MSQ=418.06;AN=16834;AC=280;NS=8438;AC_Hom=16;AC_Het=264;AC_Hemi=0;MAF=0.0165916;HWE=0.0021825;NFAM=265	.
2	187567375	187567392	2	187567452	187567469	164393	1474.74	+	-	BND	PASS	164393_1	N	N[2:187567462[	164393_2	N	]2:187567384]N	SVTYPE=BND;POS=187567384;STRANDS=+-:56;CIPOS=-9,8;CIEND=-9,8;CIPOS95=0,0;CIEND95=0,0;MATEID=164393_2;EVENT=164393;SU=56;PE=0;SR=56;ALG=PROD;AF=0.000297;NSAMP=5;MSQ=294.94;AN=16834;AC=5;NS=8438;AC_Hom=0;AC_Het=5;AC_Hemi=0;MAF=0.000296279;HWE=1;NFAM=1	SVTYPE=BND;POS=187567462;STRANDS=+-:56;CIPOS=-9,8;CIEND=-9,8;CIPOS95=0,0;CIEND95=0,0;MATEID=164393_1;EVENT=164393;SECONDARY;SU=56;PE=0;SR=56;ALG=PROD;AF=0.000297;NSAMP=5;MSQ=294.94;AN=16834;AC=5;NS=8438;AC_Hom=0;AC_Het=5;AC_Hemi=0;MAF=0.000296279;HWE=1;NFAM=1
2	187645548	187645875	2	187646413	187646752	164394	401.39	+	-	DEL	PASS	164394	N	<DEL>	.	.	.	SVTYPE=DEL;POS=187645578;SVLEN=-1145;END=187646723;STRANDS=+-:20;IMPRECISE;CIPOS=-30,297;CIEND=-310,29;CIPOS95=-30,40;CIEND95=-52,29;SU=20;PE=20;SR=0;ALG=PROD;AF=0.0001188;NSAMP=2;MSQ=200.69;AN=16834;AC=2;NS=8438;AC_Hom=0;AC_Het=2;AC_Hemi=0;MAF=0.000118511;HWE=1;NFAM=2	.
2	187656576	187656652	2	187657962	187658041	164395	114944.0	+	-	DEL	PASS	164395	N	<DEL>	.	.	.	SVTYPE=DEL;POS=187656584;SVLEN=-1453;END=187658037;STRANDS=+-:4891;IMPRECISE;CIPOS=-8,68;CIEND=-75,4;CIPOS95=0,0;CIEND95=-3,3;SU=4891;PE=4891;SR=0;ALG=PROD;AF=0.03837;NSAMP=616;MSQ=186.52;AN=16834;AC=646;NS=8438;AC_Hom=60;AC_Het=587;AC_Hemi=0;MAF=0.0383385;HWE=8.31288e-06;NFAM=609	.
2	187663807	187663864	4	43453969	43454026	32584	262846.0	-	-	BND	LOW	32584_1	N	[4:43453999[N	32584_2	N	[2:187663837[N	SVTYPE=BND;POS=187663837;STRANDS=--:9;CIPOS=-29,28;CIEND=-29,28;CIPOS95=0,0;CIEND95=0,0;MATEID=32584_2;EVENT=32584;SU=9;PE=0;SR=9;ALG=PROD;AF=0.5594;NSAMP=5248;MSQ=49.57;AN=14628;AC=8183;NS=7334;AC_Hom=5884;AC_Het=2319;AC_Hemi=0;MAF=0.440755;HWE=0;NFAM=4652	SVTYPE=BND;POS=43453999;STRANDS=--:9;CIPOS=-29,28;CIEND=-29,28;CIPOS95=0,0;CIEND95=0,0;MATEID=32584_1;EVENT=32584;SECONDARY;SU=9;PE=0;SR=9;ALG=PROD;AF=0.5594;NSAMP=5248;MSQ=49.57;AN=14628;AC=8183;NS=7334;AC_Hom=5884;AC_Het=2319;AC_Hemi=0;MAF=0.440755;HWE=0;NFAM=4652
2	187674651	187674652	2	187676515	187676515	164396	58651.0	+	-	DEL	PASS	164396	N	<DEL>	.	.	.	SVTYPE=DEL;POS=187674652;SVLEN=-1863;END=187676515;STRANDS=+-:2428;CIPOS=-1,0;CIEND=0,0;CIPOS95=0,0;CIEND95=0,0;SU=2428;PE=1585;SR=843;ALG=PROD;AF=0.009386;NSAMP=156;MSQ=375.97;AN=16834;AC=158;NS=8438;AC_Hom=4;AC_Het=154;AC_Hemi=0;MAF=0.00936241;HWE=0.167154;NFAM=155	.
2	187714474	187714491	3	170532850	170532867	32271	6245.34	-	+	BND	LOW	32271_1	N	]3:170532859]N	32271_2	N	N[2:187714484[	SVTYPE=BND;POS=187714484;STRANDS=-+:4;CIPOS=-9,8;CIEND=-9,8;CIPOS95=0,0;CIEND95=0,0;MATEID=32271_2;EVENT=32271;SU=4;PE=0;SR=4;ALG=PROD;AF=0.01366;NSAMP=230;MSQ=26.32;AN=16834;AC=230;NS=8438;AC_Hom=0;AC_Het=230;AC_Hemi=0;MAF=0.0136288;HWE=0.410479;NFAM=229	SVTYPE=BND;POS=170532859;STRANDS=-+:4;CIPOS=-9,8;CIEND=-9,8;CIPOS95=0,0;CIEND95=0,0;MATEID=32271_1;EVENT=32271;SECONDARY;SU=4;PE=0;SR=4;ALG=PROD;AF=0.01366;NSAMP=230;MSQ=26.32;AN=16834;AC=230;NS=8438;AC_Hom=0;AC_Het=230;AC_Hemi=0;MAF=0.0136288;HWE=0.410479;NFAM=229
2	187721782	187721789	2	187736501	187736519	271851	192.52	-	+	DUP	PASS	271851	N	<DUP>	.	.	.	SVTYPE=DUP;POS=187721787;SVLEN=14722;END=187736509;STRANDS=-+:20;CIPOS=-5,2;CIEND=-8,10;CIPOS95=0,0;CIEND95=0,0;SU=20;PE=12;SR=8;ALG=PROD;AF=5.94e-05;NSAMP=1;MSQ=190.91;AN=16834;AC=1;NS=8438;AC_Hom=0;AC_Het=1;AC_Hemi=0;MAF=5.92557e-05;HWE=1;NFAM=1	.
2	187726807	187727082	16	13037193	13037704	29522	68.69	-	+	BND	LOW	29522_1	N	]16:13037239]N	29522_2	N	N[2:187727033[	SVTYPE=BND;POS=187727033;STRANDS=-+:6;IMPRECISE;CIPOS=-225,50;CIEND=-46,465;CIPOS95=-81,50;CIEND95=-46,160;MATEID=29522_2;EVENT=29522;SU=6;PE=6;SR=0;ALG=PROD;AF=0.0001188;NSAMP=2;MSQ=33.1;AN=16834;AC=2;NS=8438;AC_Hom=0;AC_Het=2;AC_Hemi=0;MAF=0.000118511;HWE=1;NFAM=2	SVTYPE=BND;POS=13037239;STRANDS=-+:6;IMPRECISE;CIPOS=-46,465;CIEND=-225,50;CIPOS95=-46,160;CIEND95=-81,50;MATEID=29522_1;EVENT=29522;SECONDARY;SU=6;PE=6;SR=0;ALG=PROD;AF=0.0001188;NSAMP=2;MSQ=33.1;AN=16834;AC=2;NS=8438;AC_Hom=0;AC_Het=2;AC_Hemi=0;MAF=0.000118511;HWE=1;NFAM=2
2	187726902	187726919	6	113089201	113089218	34377	156.46	-	-	BND	LOW	34377_1	N	[6:113089211[N	34377_2	N	[2:187726912[N	SVTYPE=BND;POS=187726912;STRANDS=--:4;CIPOS=-9,8;CIEND=-9,8;CIPOS95=0,0;CIEND95=0,0;MATEID=34377_2;EVENT=34377;SU=4;PE=0;SR=4;ALG=PROD;AF=0.000297;NSAMP=5;MSQ=27.9;AN=16834;AC=5;NS=8438;AC_Hom=0;AC_Het=5;AC_Hemi=0;MAF=0.000296279;HWE=1;NFAM=5	SVTYPE=BND;POS=113089211;STRANDS=--:4;CIPOS=-9,8;CIEND=-9,8;CIPOS95=0,0;CIEND95=0,0;MATEID=34377_1;EVENT=34377;SECONDARY;SU=4;PE=0;SR=4;ALG=PROD;AF=0.000297;NSAMP=5;MSQ=27.9;AN=16834;AC=5;NS=8438;AC_Hom=0;AC_Het=5;AC_Hemi=0;MAF=0.000296279;HWE=1;NFAM=5
2	187744994	187744994	3	26419497	26419497	31723	22115.7	-	+	BND	LOW	31723_1	N	]3:26419497]N	31723_2	N	N[2:187744995[	SVTYPE=BND;POS=187744995;STRANDS=-+:1210;CIPOS=0,0;CIEND=0,0;CIPOS95=0,0;CIEND95=0,0;MATEID=31723_2;EVENT=31723;SU=1210;PE=0;SR=1210;ALG=PROD;AF=0.02964;NSAMP=499;MSQ=43.6;AN=16834;AC=499;NS=8438;AC_Hom=0;AC_Het=501;AC_Hemi=0;MAF=0.0296871;HWE=0.00092351;NFAM=479	SVTYPE=BND;POS=26419497;STRANDS=-+:1210;CIPOS=0,0;CIEND=0,0;CIPOS95=0,0;CIEND95=0,0;MATEID=31723_1;EVENT=31723;SECONDARY;SU=1210;PE=0;SR=1210;ALG=PROD;AF=0.02964;NSAMP=499;MSQ=43.6;AN=16834;AC=499;NS=8438;AC_Hom=0;AC_Het=501;AC_Hemi=0;MAF=0.0296871;HWE=0.00092351;NFAM=479
2	187746754	187747011	8	65461527	65461775	35543	10192.5	-	-	BND	LOW	35543_1	N	[8:65461767[N	35543_2	N	[2:187747005[N	SVTYPE=BND;POS=187747005;STRANDS=--:757;IMPRECISE;CIPOS=-250,7;CIEND=-239,9;CIPOS95=-23,7;CIEND95=-16,9;MATEID=35543_2;EVENT=35543;SU=757;PE=757;SR=0;ALG=PROD;AF=0.02299;NSAMP=387;MSQ=25.19;AN=16834;AC=387;NS=8438;AC_Hom=0;AC_Het=388;AC_Hemi=0;MAF=0.0229912;HWE=0.0242427;NFAM=386	SVTYPE=BND;POS=65461767;STRANDS=--:757;IMPRECISE;CIPOS=-239,9;CIEND=-250,7;CIPOS95=-16,9;CIEND95=-23,7;MATEID=35543_1;EVENT=35543;SECONDARY;SU=757;PE=757;SR=0;ALG=PROD;AF=0.02299;NSAMP=387;MSQ=25.19;AN=16834;AC=387;NS=8438;AC_Hom=0;AC_Het=388;AC_Hemi=0;MAF=0.0229912;HWE=0.0242427;NFAM=386
2	187759992	187760361	4	59194477	59195048	32633	14.83	+	+	BND	LOW	32633_1	N	N]4:59194506]	32633_2	N	N]2:187760022]	SVTYPE=BND;POS=187760022;STRANDS=++:4;IMPRECISE;CIPOS=-30,339;CIEND=-29,542;CIPOS95=-30,73;CIEND95=-29,183;MATEID=32633_2;EVENT=32633;SU=4;PE=4;SR=0;ALG=PROD;AF=0.0001188;NSAMP=2;MSQ=5.74;AN=16834;AC=2;NS=8438;AC_Hom=0;AC_Het=2;AC_Hemi=0;MAF=0.000118511;HWE=1;NFAM=2	SVTYPE=BND;POS=59194506;STRANDS=++:4;IMPRECISE;CIPOS=-29,542;CIEND=-30,339;CIPOS95=-29,183;CIEND95=-30,73;MATEID=32633_1;EVENT=32633;SECONDARY;SU=4;PE=4;SR=0;ALG=PROD;AF=0.0001188;NSAMP=2;MSQ=5.74;AN=16834;AC=2;NS=8438;AC_Hom=0;AC_Het=2;AC_Hemi=0;MAF=0.000118511;HWE=1;NFAM=2
2	187759999	187760016	20	53292967	53292984	31132	447.15	-	+	BND	LOW	31132_1	N	]20:53292976]N	31132_2	N	N[2:187760009[	SVTYPE=BND;POS=187760009;STRANDS=-+:4;CIPOS=-9,8;CIEND=-9,8;CIPOS95=0,0;CIEND95=0,0;MATEID=31132_2;EVENT=31132;SU=4;PE=0;SR=4;ALG=PROD;AF=0.0003564;NSAMP=6;MSQ=74.17;AN=16834;AC=6;NS=8438;AC_Hom=0;AC_Het=6;AC_Hemi=0;MAF=0.000355534;HWE=1;NFAM=6	SVTYPE=BND;POS=53292976;STRANDS=-+:4;CIPOS=-9,8;CIEND=-9,8;CIPOS95=0,0;CIEND95=0,0;MATEID=31132_1;EVENT=31132;SECONDARY;SU=4;PE=0;SR=4;ALG=PROD;AF=0.0003564;NSAMP=6;MSQ=74.17;AN=16834;AC=6;NS=8438;AC_Hom=0;AC_Het=6;AC_Hemi=0;MAF=0.000355534;HWE=1;NFAM=6
2	187764483	187764783	4	53390163	53390718	32609	51.87	-	-	BND	LOW	32609_1	N	[4:53390691[N	32609_2	N	[2:187764754[N	SVTYPE=BND;POS=187764754;STRANDS=--:4;IMPRECISE;CIPOS=-270,30;CIEND=-527,28;CIPOS95=-118,30;CIEND95=-181,28;MATEID=32609_2;EVENT=32609;SU=4;PE=4;SR=0;ALG=PROD;AF=5.94e-05;NSAMP=1;MSQ=47.84;AN=16834;AC=1;NS=8438;AC_Hom=0;AC_Het=1;AC_Hemi=0;MAF=5.92557e-05;HWE=1;NFAM=1	SVTYPE=BND;POS=53390691;STRANDS=--:4;IMPRECISE;CIPOS=-527,28;CIEND=-270,30;CIPOS95=-181,28;CIEND95=-118,30;MATEID=32609_1;EVENT=32609;SECONDARY;SU=4;PE=4;SR=0;ALG=PROD;AF=5.94e-05;NSAMP=1;MSQ=47.84;AN=16834;AC=1;NS=8438;AC_Hom=0;AC_Het=1;AC_Hemi=0;MAF=5.92557e-05;HWE=1;NFAM=1
2	187773019	187773024	2	187774085	187774105	164397	752.45	+	-	DEL	PASS	164397	N	<DEL>	.	.	.	SVTYPE=DEL;POS=187773022;SVLEN=-1073;END=187774095;STRANDS=+-:30;CIPOS=-3,2;CIEND=-10,10;CIPOS95=0,0;CIEND95=0,0;SU=30;PE=20;SR=10;ALG=PROD;AF=5.94e-05;NSAMP=1;MSQ=752.39;AN=16834;AC=1;NS=8438;AC_Hom=0;AC_Het=1;AC_Hemi=0;MAF=5.92557e-05;HWE=1;NFAM=1	.
2	187792753	187792773	2	187792932	187792952	164398	133.2	+	-	DEL	PASS	164398	N	<DEL>	.	.	.	SVTYPE=DEL;POS=187792763;SVLEN=-179;END=187792942;STRANDS=+-:5;CIPOS=-10,10;CIEND=-10,10;CIPOS95=0,0;CIEND95=0,0;SU=5;PE=0;SR=5;ALG=PROD;AF=0.0001188;NSAMP=2;MSQ=66.25;AN=16834;AC=2;NS=8438;AC_Hom=0;AC_Het=2;AC_Hemi=0;MAF=0.000118511;HWE=1;NFAM=2	.
2	187819653	187819673	2	187819707	187819727	164399	164.9	+	-	BND	LOW	164399_1	N	N[2:187819718[	164399_2	N	]2:187819663]N	SVTYPE=BND;POS=187819663;STRANDS=+-:5;CIPOS=-10,10;CIEND=-10,10;CIPOS95=0,0;CIEND95=0,0;MATEID=164399_2;EVENT=164399;SU=5;PE=0;SR=5;ALG=PROD;AF=5.94e-05;NSAMP=1;MSQ=164.75;AN=16834;AC=1;NS=8438;AC_Hom=0;AC_Het=1;AC_Hemi=0;MAF=5.92557e-05;HWE=1;NFAM=1	SVTYPE=BND;POS=187819718;STRANDS=+-:5;CIPOS=-10,10;CIEND=-10,10;CIPOS95=0,0;CIEND95=0,0;MATEID=164399_1;EVENT=164399;SECONDARY;SU=5;PE=0;SR=5;ALG=PROD;AF=5.94e-05;NSAMP=1;MSQ=164.75;AN=16834;AC=1;NS=8438;AC_Hom=0;AC_Het=1;AC_Hemi=0;MAF=5.92557e-05;HWE=1;NFAM=1
2	187824038	187824055	9	127541096	127541114	36345	38.89	-	+	BND	LOW	36345_1	N	]9:127541105]N	36345_2	N	N[2:187824048[	SVTYPE=BND;POS=187824048;STRANDS=-+:4;IMPRECISE;CIPOS=-9,8;CIEND=-9,9;CIPOS95=0,0;CIEND95=0,1;MATEID=36345_2;EVENT=36345;SU=4;PE=0;SR=4;ALG=PROD;AF=5.94e-05;NSAMP=1;MSQ=38.89;AN=16834;AC=1;NS=8438;AC_Hom=0;AC_Het=1;AC_Hemi=0;MAF=5.92557e-05;HWE=1;NFAM=1	SVTYPE=BND;POS=127541105;STRANDS=-+:4;IMPRECISE;CIPOS=-9,9;CIEND=-9,8;CIPOS95=0,1;CIEND95=0,0;MATEID=36345_1;EVENT=36345;SECONDARY;SU=4;PE=0;SR=4;ALG=PROD;AF=5.94e-05;NSAMP=1;MSQ=38.89;AN=16834;AC=1;NS=8438;AC_Hom=0;AC_Het=1;AC_Hemi=0;MAF=5.92557e-05;HWE=1;NFAM=1
2	187825674	187825694	2	187827153	187827170	164400	113.78	+	-	DEL	PASS	164400	N	<DEL>	.	.	.	SVTYPE=DEL;POS=187825684;SVLEN=-1479;END=187827163;STRANDS=+-:6;IMPRECISE;CIPOS=-10,10;CIEND=-10,7;CIPOS95=-1,1;CIEND95=-1,0;SU=6;PE=4;SR=2;ALG=PROD;AF=5.94e-05;NSAMP=1;MSQ=113.78;AN=16834;AC=1;NS=8438;AC_Hom=0;AC_Het=1;AC_Hemi=0;MAF=5.92557e-05;HWE=1;NFAM=1	.
2	187830242	187830250	2	187881690	187881710	164401	389.62	+	-	DEL	PASS	164401	N	<DEL>	.	.	.	SVTYPE=DEL;POS=187830246;SVLEN=-51454;END=187881700;STRANDS=+-:13;CIPOS=-4,4;CIEND=-10,10;CIPOS95=0,0;CIEND95=0,0;SU=13;PE=6;SR=7;ALG=PROD;AF=5.94e-05;NSAMP=1;MSQ=389.62;AN=16834;AC=1;NS=8438;AC_Hom=0;AC_Het=1;AC_Hemi=0;MAF=5.92557e-05;HWE=1;NFAM=1	.
2	187865543	187865560	2	187866270	187866276	164402	608.48	+	-	DEL	PASS	164402	N	<DEL>	.	.	.	SVTYPE=DEL;POS=187865550;SVLEN=-724;END=187866274;STRANDS=+-:26;CIPOS=-7,10;CIEND=-4,2;CIPOS95=0,0;CIEND95=0,0;SU=26;PE=16;SR=10;ALG=PROD;AF=5.94e-05;NSAMP=1;MSQ=608.48;AN=16834;AC=1;NS=8438;AC_Hom=0;AC_Het=1;AC_Hemi=0;MAF=5.92557e-05;HWE=1;NFAM=1	.
2	187867955	187867959	7	125027751	125027756	35134	2963.63	-	+	BND	LOW	35134_1	N	]7:125027754]N	35134_2	N	N[2:187867959[	SVTYPE=BND;POS=187867959;STRANDS=-+:234;CIPOS=-3,1;CIEND=-3,2;CIPOS95=0,0;CIEND95=0,0;MATEID=35134_2;EVENT=35134;SU=234;PE=91;SR=143;ALG=PROD;AF=0.0009505;NSAMP=16;MSQ=185.23;AN=16834;AC=16;NS=8438;AC_Hom=0;AC_Het=16;AC_Hemi=0;MAF=0.000948092;HWE=1;NFAM=16	SVTYPE=BND;POS=125027754;STRANDS=-+:234;CIPOS=-3,2;CIEND=-3,1;CIPOS95=0,0;CIEND95=0,0;MATEID=35134_1;EVENT=35134;SECONDARY;SU=234;PE=91;SR=143;ALG=PROD;AF=0.0009505;NSAMP=16;MSQ=185.23;AN=16834;AC=16;NS=8438;AC_Hom=0;AC_Het=16;AC_Hemi=0;MAF=0.000948092;HWE=1;NFAM=16
2	187874290	187874307	5	124358100	124358117	33648	283.47	-	+	BND	LOW	33648_1	N	]5:124358109]N	33648_2	N	N[2:187874300[	SVTYPE=BND;POS=187874300;STRANDS=-+:4;CIPOS=-9,8;CIEND=-9,8;CIPOS95=0,0;CIEND95=0,0;MATEID=33648_2;EVENT=33648;SU=4;PE=0;SR=4;ALG=PROD;AF=0.0008317;NSAMP=14;MSQ=18.28;AN=16834;AC=14;NS=8438;AC_Hom=0;AC_Het=14;AC_Hemi=0;MAF=0.00082958;HWE=1;NFAM=14	SVTYPE=BND;POS=124358109;STRANDS=-+:4;CIPOS=-9,8;CIEND=-9,8;CIPOS95=0,0;CIEND95=0,0;MATEID=33648_1;EVENT=33648;SECONDARY;SU=4;PE=0;SR=4;ALG=PROD;AF=0.0008317;NSAMP=14;MSQ=18.28;AN=16834;AC=14;NS=8438;AC_Hom=0;AC_Het=14;AC_Hemi=0;MAF=0.00082958;HWE=1;NFAM=14
2	187890970	187890987	2	187891308	187891326	164403	4684.94	+	-	BND	LOW	164403_1	N	N[2:187891319[	164403_2	N	]2:187890979]N	SVTYPE=BND;POS=187890979;STRANDS=+-:4;IMPRECISE;CIPOS=-9,8;CIEND=-10,8;CIPOS95=0,0;CIEND95=-1,0;MATEID=164403_2;EVENT=164403;SU=4;PE=0;SR=4;ALG=PROD;AF=0.0123;NSAMP=207;MSQ=21.31;AN=16834;AC=207;NS=8438;AC_Hom=0;AC_Het=208;AC_Hemi=0;MAF=0.0123252;HWE=0.640583;NFAM=204	SVTYPE=BND;POS=187891319;STRANDS=+-:4;IMPRECISE;CIPOS=-10,8;CIEND=-9,8;CIPOS95=-1,0;CIEND95=0,0;MATEID=164403_1;EVENT=164403;SECONDARY;SU=4;PE=0;SR=4;ALG=PROD;AF=0.0123;NSAMP=207;MSQ=21.31;AN=16834;AC=207;NS=8438;AC_Hom=0;AC_Het=208;AC_Hemi=0;MAF=0.0123252;HWE=0.640583;NFAM=204
2	187902428	187902438	2	187902572	187902592	164404	173.9	+	-	DEL	PASS	164404	N	<DEL>	.	.	.	SVTYPE=DEL;POS=187902434;SVLEN=-148;END=187902582;STRANDS=+-:8;CIPOS=-6,4;CIEND=-10,10;CIPOS95=0,0;CIEND95=0,0;SU=8;PE=1;SR=7;ALG=PROD;AF=5.94e-05;NSAMP=1;MSQ=173.71;AN=16834;AC=1;NS=8438;AC_Hom=0;AC_Het=1;AC_Hemi=0;MAF=5.92557e-05;HWE=1;NFAM=1	.
2	187932595	187932612	2	187970174	187970180	164405	467.59	+	-	DEL	PASS	164405	N	<DEL>	.	.	.	SVTYPE=DEL;POS=187932602;SVLEN=-37576;END=187970178;STRANDS=+-:21;CIPOS=-7,10;CIEND=-4,2;CIPOS95=0,0;CIEND95=0,0;SU=21;PE=11;SR=10;ALG=PROD;AF=5.94e-05;NSAMP=1;MSQ=467.59;AN=16834;AC=1;NS=8438;AC_Hom=0;AC_Het=1;AC_Hemi=0;MAF=5.92557e-05;HWE=1;NFAM=1	.
2	187943904	187944069	2	187945469	187945758	271852	72.19	-	+	DUP	PASS	271852	N	<DUP>	.	.	.	SVTYPE=DUP;POS=187944059;SVLEN=1420;END=187945479;STRANDS=-+:8;IMPRECISE;CIPOS=-155,10;CIEND=-10,279;CIPOS95=-71,2;CIEND95=-2,68;SU=8;PE=8;SR=0;ALG=PROD;AF=0.0001782;NSAMP=3;MSQ=23.54;AN=16834;AC=3;NS=8438;AC_Hom=0;AC_Het=3;AC_Hemi=0;MAF=0.000177767;HWE=1;NFAM=3	.
2	187944080	187944364	2	187945286	187945496	164406	632.02	+	-	DEL	PASS	164406	N	<DEL>	.	.	.	SVTYPE=DEL;POS=187944130;SVLEN=-1317;END=187945447;STRANDS=+-:39;IMPRECISE;CIPOS=-50,234;CIEND=-161,49;CIPOS95=-32,32;CIEND95=-19,19;SU=39;PE=39;SR=0;ALG=PROD;AF=0.0002376;NSAMP=4;MSQ=158;AN=16834;AC=4;NS=8438;AC_Hom=0;AC_Het=4;AC_Hemi=0;MAF=0.000237023;HWE=1;NFAM=4	.
2	187958794	187958813	2	187961055	187961061	164407	353.66	+	-	DEL	PASS	164407	N	<DEL>	.	.	.	SVTYPE=DEL;POS=187958803;SVLEN=-2256;END=187961059;STRANDS=+-:16;CIPOS=-9,10;CIEND=-4,2;CIPOS95=0,0;CIEND95=0,0;SU=16;PE=7;SR=9;ALG=PROD;AF=5.94e-05;NSAMP=1;MSQ=353.62;AN=16834;AC=1;NS=8438;AC_Hom=0;AC_Het=1;AC_Hemi=0;MAF=5.92557e-05;HWE=1;NFAM=1	.
2	187966442	187966462	8	93430526	93430546	35646	21.26	-	+	BND	LOW	35646_1	N	]8:93430536]N	35646_2	N	N[2:187966453[	SVTYPE=BND;POS=187966453;STRANDS=-+:5;CIPOS=-10,10;CIEND=-10,10;CIPOS95=0,0;CIEND95=0,0;MATEID=35646_2;EVENT=35646;SU=5;PE=0;SR=5;ALG=PROD;AF=0.0001782;NSAMP=3;MSQ=5.33;AN=16834;AC=3;NS=8438;AC_Hom=0;AC_Het=3;AC_Hemi=0;MAF=0.000177767;HWE=1;NFAM=3	SVTYPE=BND;POS=93430536;STRANDS=-+:5;CIPOS=-10,10;CIEND=-10,10;CIPOS95=0,0;CIEND95=0,0;MATEID=35646_1;EVENT=35646;SECONDARY;SU=5;PE=0;SR=5;ALG=PROD;AF=0.0001782;NSAMP=3;MSQ=5.33;AN=16834;AC=3;NS=8438;AC_Hom=0;AC_Het=3;AC_Hemi=0;MAF=0.000177767;HWE=1;NFAM=3
2	187981318	187981378	2	187981501	187981561	271853	461.48	-	+	DUP	PASS	271853	N	<DUP>	.	.	.	SVTYPE=DUP;POS=187981348;SVLEN=183;END=187981531;STRANDS=-+:25;CIPOS=-30,30;CIEND=-30,30;CIPOS95=0,0;CIEND95=0,0;SU=25;PE=0;SR=25;ALG=PROD;AF=0.0004158;NSAMP=7;MSQ=64.79;AN=16834;AC=7;NS=8438;AC_Hom=0;AC_Het=7;AC_Hemi=0;MAF=0.00041479;HWE=1;NFAM=7	.
2	187994596	187994614	2	188079918	188079935	164409	2148.82	+	-	DEL	PASS	164409	N	<DEL>	.	.	.	SVTYPE=DEL;POS=187994604;SVLEN=-85324;END=188079928;STRANDS=+-:99;CIPOS=-8,10;CIEND=-10,7;CIPOS95=0,0;CIEND95=0,0;SU=99;PE=47;SR=52;ALG=PROD;AF=0.0002376;NSAMP=4;MSQ=537.2;AN=16834;AC=4;NS=8438;AC_Hom=0;AC_Het=4;AC_Hemi=0;MAF=0.000237023;HWE=1;NFAM=4	.
2	187996628	187997419	2	187999862	188000717	305233	124144.0	+	+	INV	LOW	305233	N	<INV>	.	.	.	SVTYPE=INV;POS=187996825;SVLEN=3224;END=188000049;STRANDS=++:2682,--:1;IMPRECISE;CIPOS=-197,594;CIEND=-187,668;CIPOS95=-99,99;CIEND95=-107,107;SU=2683;PE=2683;SR=0;ALG=SUM;AF=0.06018;NSAMP=1013;MSQ=121.86;RETAINED;AN=16834;AC=1013;NS=8438;AC_Hom=0;AC_Het=1015;AC_Hemi=0;MAF=0.0601446;HWE=1.82609e-14;NFAM=972	.
2	188010534	188010554	2	188064570	188064587	271854	69.02	-	+	DUP	PASS	271854	N	<DUP>	.	.	.	SVTYPE=DUP;POS=188010544;SVLEN=54033;END=188064577;STRANDS=-+:8;IMPRECISE;CIPOS=-10,10;CIEND=-7,10;CIPOS95=-1,0;CIEND95=-1,1;SU=8;PE=6;SR=2;ALG=PROD;AF=5.94e-05;NSAMP=1;MSQ=67.14;AN=16834;AC=1;NS=8438;AC_Hom=0;AC_Het=1;AC_Hemi=0;MAF=5.92557e-05;HWE=1;NFAM=1	.
2	188033605	188033612	2	188036851	188036871	164410	530.59	+	-	DEL	PASS	164410	N	<DEL>	.	.	.	SVTYPE=DEL;POS=188033609;SVLEN=-3252;END=188036861;STRANDS=+-:21;CIPOS=-4,3;CIEND=-10,10;CIPOS95=0,0;CIEND95=0,0;SU=21;PE=13;SR=8;ALG=PROD;AF=5.94e-05;NSAMP=1;MSQ=530.58;AN=16834;AC=1;NS=8438;AC_Hom=0;AC_Het=1;AC_Hemi=0;MAF=5.92557e-05;HWE=1;NFAM=1	.
2	188043441	188043449	2	188147318	188147338	164411	569.41	+	-	DEL	PASS	164411	N	<DEL>	.	.	.	SVTYPE=DEL;POS=188043446;SVLEN=-103882;END=188147328;STRANDS=+-:23;CIPOS=-5,3;CIEND=-10,10;CIPOS95=0,0;CIEND95=0,0;SU=23;PE=15;SR=8;ALG=PROD;AF=5.94e-05;NSAMP=1;MSQ=569.41;AN=16834;AC=1;NS=8438;AC_Hom=0;AC_Het=1;AC_Hemi=0;MAF=5.92557e-05;HWE=1;NFAM=1	.
2	188053063	188053108	2	188053448	188053494	164412	1127.27	+	-	BND	PASS	164412_1	N	N[2:188053473[	164412_2	N	]2:188053086]N	SVTYPE=BND;POS=188053086;STRANDS=+-:36;CIPOS=-23,22;CIEND=-24,22;CIPOS95=0,0;CIEND95=0,0;MATEID=164412_2;EVENT=164412;SU=36;PE=14;SR=22;ALG=PROD;AF=0.0001188;NSAMP=2;MSQ=563.59;AN=16834;AC=2;NS=8438;AC_Hom=0;AC_Het=2;AC_Hemi=0;MAF=0.000118511;HWE=1;NFAM=2	SVTYPE=BND;POS=188053473;STRANDS=+-:36;CIPOS=-24,22;CIEND=-23,22;CIPOS95=0,0;CIEND95=0,0;MATEID=164412_1;EVENT=164412;SECONDARY;SU=36;PE=14;SR=22;ALG=PROD;AF=0.0001188;NSAMP=2;MSQ=563.59;AN=16834;AC=2;NS=8438;AC_Hom=0;AC_Het=2;AC_Hemi=0;MAF=0.000118511;HWE=1;NFAM=2
2	188055243	188055263	2	188055416	188055436	164413	387.95	+	-	BND	PASS	164413_1	N	N[2:188055427[	164413_2	N	]2:188055253]N	SVTYPE=BND;POS=188055253;STRANDS=+-:14;CIPOS=-10,10;CIEND=-10,10;CIPOS95=0,0;CIEND95=0,0;MATEID=164413_2;EVENT=164413;SU=14;PE=0;SR=14;ALG=PROD;AF=5.94e-05;NSAMP=1;MSQ=383.55;AN=16834;AC=1;NS=8438;AC_Hom=0;AC_Het=1;AC_Hemi=0;MAF=5.92557e-05;HWE=1;NFAM=1	SVTYPE=BND;POS=188055427;STRANDS=+-:14;CIPOS=-10,10;CIEND=-10,10;CIPOS95=0,0;CIEND95=0,0;MATEID=164413_1;EVENT=164413;SECONDARY;SU=14;PE=0;SR=14;ALG=PROD;AF=5.94e-05;NSAMP=1;MSQ=383.55;AN=16834;AC=1;NS=8438;AC_Hom=0;AC_Het=1;AC_Hemi=0;MAF=5.92557e-05;HWE=1;NFAM=1
2	188063772	188063781	2	188063863	188063872	164414	218.9	+	-	BND	LOW	164414_1	N	N[2:188063869[	164414_2	N	]2:188063777]N	SVTYPE=BND;POS=188063777;STRANDS=+-:7;CIPOS=-5,4;CIEND=-5,4;CIPOS95=0,0;CIEND95=0,0;MATEID=164414_2;EVENT=164414;SU=7;PE=0;SR=7;ALG=PROD;AF=5.94e-05;NSAMP=1;MSQ=218.73;AN=16834;AC=1;NS=8438;AC_Hom=0;AC_Het=1;AC_Hemi=0;MAF=5.92557e-05;HWE=1;NFAM=1	SVTYPE=BND;POS=188063869;STRANDS=+-:7;CIPOS=-5,4;CIEND=-5,4;CIPOS95=0,0;CIEND95=0,0;MATEID=164414_1;EVENT=164414;SECONDARY;SU=7;PE=0;SR=7;ALG=PROD;AF=5.94e-05;NSAMP=1;MSQ=218.73;AN=16834;AC=1;NS=8438;AC_Hom=0;AC_Het=1;AC_Hemi=0;MAF=5.92557e-05;HWE=1;NFAM=1
2	188090242	188090275	2	188097989	188098004	164415	3733.78	+	-	DEL	PASS	164415	N	<DEL>	.	.	.	SVTYPE=DEL;POS=188090248;SVLEN=-7751;END=188097999;STRANDS=+-:106;CIPOS=-6,27;CIEND=-10,5;CIPOS95=0,0;CIEND95=0,0;SU=106;PE=82;SR=24;ALG=PROD;AF=0.0003564;NSAMP=5;MSQ=746.76;AN=16834;AC=6;NS=8438;AC_Hom=2;AC_Het=4;AC_Hemi=0;MAF=0.000355534;HWE=0.000888731;NFAM=5	.
2	188096552	188096552	2	188105779	188105779	164416	51899.5	+	-	DEL	PASS	164416	N	<DEL>	.	.	.	SVTYPE=DEL;POS=188096552;SVLEN=-9227;END=188105779;STRANDS=+-:2301;CIPOS=0,0;CIEND=0,0;CIPOS95=0,0;CIEND95=0,0;SU=2301;PE=1257;SR=1044;ALG=PROD;AF=0.008079;NSAMP=132;MSQ=393.18;AN=16834;AC=136;NS=8438;AC_Hom=8;AC_Het=128;AC_Hemi=0;MAF=0.00805878;HWE=0.0020756;NFAM=128	.
2	188108541	188108598	15	60889682	60889739	29277	23.9	+	-	BND	LOW	29277_1	N	N[15:60889712[	29277_2	N	]2:188108570]N	SVTYPE=BND;POS=188108570;STRANDS=+-:19;CIPOS=-29,28;CIEND=-29,28;CIPOS95=0,0;CIEND95=0,0;MATEID=29277_2;EVENT=29277;SU=19;PE=0;SR=19;ALG=PROD;AF=5.94e-05;NSAMP=1;MSQ=12.23;RETAINED;AN=16834;AC=1;NS=8438;AC_Hom=0;AC_Het=1;AC_Hemi=0;MAF=5.92557e-05;HWE=1;NFAM=1	SVTYPE=BND;POS=60889712;STRANDS=+-:19;CIPOS=-29,28;CIEND=-29,28;CIPOS95=0,0;CIEND95=0,0;MATEID=29277_1;EVENT=29277;SECONDARY;SU=19;PE=0;SR=19;ALG=PROD;AF=5.94e-05;NSAMP=1;MSQ=12.23;RETAINED;AN=16834;AC=1;NS=8438;AC_Hom=0;AC_Het=1;AC_Hemi=0;MAF=5.92557e-05;HWE=1;NFAM=1
2	188122390	188123033	14	101956265	101956657	29058	424.74	-	-	BND	LOW	29058_1	N	[14:101956600[N	29058_2	N	[2:188122981[N	SVTYPE=BND;POS=188122981;STRANDS=--:34;IMPRECISE;CIPOS=-590,53;CIEND=-334,58;CIPOS95=-145,53;CIEND95=-115,58;MATEID=29058_2;EVENT=29058;SU=34;PE=34;SR=0;ALG=SUM;AF=0.0008911;NSAMP=15;MSQ=27.91;AN=16834;AC=15;NS=8438;AC_Hom=0;AC_Het=15;AC_Hemi=0;MAF=0.000888836;HWE=1;NFAM=15	SVTYPE=BND;POS=101956600;STRANDS=--:34;IMPRECISE;CIPOS=-334,58;CIEND=-590,53;CIPOS95=-115,58;CIEND95=-145,53;MATEID=29058_1;EVENT=29058;SECONDARY;SU=34;PE=34;SR=0;ALG=SUM;AF=0.0008911;NSAMP=15;MSQ=27.91;AN=16834;AC=15;NS=8438;AC_Hom=0;AC_Het=15;AC_Hemi=0;MAF=0.000888836;HWE=1;NFAM=15
2	188122443	188123137	11	3916688	3917466	27342	75556.7	-	+	BND	LOW	27342_1	N	]11:3916926]N	27342_2	N	N[2:188123036[	SVTYPE=BND;POS=188123036;STRANDS=-+:2595;IMPRECISE;CIPOS=-592,102;CIEND=-238,540;CIPOS95=-148,102;CIEND95=-90,90;MATEID=27342_2;EVENT=27342;SU=2595;PE=2595;SR=0;ALG=SUM;AF=0.08839;NSAMP=1488;MSQ=50.18;AN=16834;AC=1488;NS=8438;AC_Hom=0;AC_Het=1494;AC_Hemi=0;MAF=0.0885281;HWE=4.39753e-32;NFAM=1393	SVTYPE=BND;POS=3916926;STRANDS=-+:2595;IMPRECISE;CIPOS=-238,540;CIEND=-592,102;CIPOS95=-90,90;CIEND95=-148,102;MATEID=27342_1;EVENT=27342;SECONDARY;SU=2595;PE=2595;SR=0;ALG=SUM;AF=0.08839;NSAMP=1488;MSQ=50.18;AN=16834;AC=1488;NS=8438;AC_Hom=0;AC_Het=1494;AC_Hemi=0;MAF=0.0885281;HWE=4.39753e-32;NFAM=1393
2	188122604	188123015	7	21416929	21417134	34743	186.47	-	-	BND	LOW	34743_1	N	[7:21417105[N	34743_2	N	[2:188122986[N	SVTYPE=BND;POS=188122986;STRANDS=--:10;IMPRECISE;CIPOS=-381,30;CIEND=-175,30;CIPOS95=-139,30;CIEND95=-52,30;MATEID=34743_2;EVENT=34743;SU=10;PE=10;SR=0;ALG=PROD;AF=0.0001188;NSAMP=2;MSQ=92.97;AN=16834;AC=2;NS=8438;AC_Hom=0;AC_Het=2;AC_Hemi=0;MAF=0.000118511;HWE=1;NFAM=2	SVTYPE=BND;POS=21417105;STRANDS=--:10;IMPRECISE;CIPOS=-175,30;CIEND=-381,30;CIPOS95=-52,30;CIEND95=-139,30;MATEID=34743_1;EVENT=34743;SECONDARY;SU=10;PE=10;SR=0;ALG=PROD;AF=0.0001188;NSAMP=2;MSQ=92.97;AN=16834;AC=2;NS=8438;AC_Hom=0;AC_Het=2;AC_Hemi=0;MAF=0.000118511;HWE=1;NFAM=2
2	188122616	188123040	5	77756485	77756820	33467	424.41	-	+	BND	LOW	33467_1	N	]5:77756535]N	33467_2	N	N[2:188122991[	SVTYPE=BND;POS=188122991;STRANDS=-+:8;IMPRECISE;CIPOS=-374,50;CIEND=-50,285;CIPOS95=-120,50;CIEND95=-50,70;MATEID=33467_2;EVENT=33467;SU=8;PE=8;SR=0;ALG=PROD;AF=0.0009505;NSAMP=16;MSQ=24.77;AN=16834;AC=16;NS=8438;AC_Hom=0;AC_Het=17;AC_Hemi=0;MAF=0.00100735;HWE=1;NFAM=16	SVTYPE=BND;POS=77756535;STRANDS=-+:8;IMPRECISE;CIPOS=-50,285;CIEND=-374,50;CIPOS95=-50,70;CIEND95=-120,50;MATEID=33467_1;EVENT=33467;SECONDARY;SU=8;PE=8;SR=0;ALG=PROD;AF=0.0009505;NSAMP=16;MSQ=24.77;AN=16834;AC=16;NS=8438;AC_Hom=0;AC_Het=17;AC_Hemi=0;MAF=0.00100735;HWE=1;NFAM=16
2	188122644	188123056	15	70656608	70656900	29315	183.7	-	-	BND	LOW	29315_1	N	[15:70656851[N	29315_2	N	[2:188123007[N	SVTYPE=BND;POS=188123007;STRANDS=--:13;IMPRECISE;CIPOS=-362,50;CIEND=-242,50;CIPOS95=-118,50;CIEND95=-67,50;MATEID=29315_2;EVENT=29315;SU=13;PE=13;SR=0;ALG=PROD;AF=0.0006534;NSAMP=11;MSQ=15.44;AN=16834;AC=11;NS=8438;AC_Hom=0;AC_Het=11;AC_Hemi=0;MAF=0.000651813;HWE=1;NFAM=11	SVTYPE=BND;POS=70656851;STRANDS=--:13;IMPRECISE;CIPOS=-242,50;CIEND=-362,50;CIPOS95=-67,50;CIEND95=-118,50;MATEID=29315_1;EVENT=29315;SECONDARY;SU=13;PE=13;SR=0;ALG=PROD;AF=0.0006534;NSAMP=11;MSQ=15.44;AN=16834;AC=11;NS=8438;AC_Hom=0;AC_Het=11;AC_Hemi=0;MAF=0.000651813;HWE=1;NFAM=11
2	188122650	188123028	8	127426488	127426953	35798	128.47	-	+	BND	LOW	35798_1	N	]8:127426538]N	35798_2	N	N[2:188122981[	SVTYPE=BND;POS=188122981;STRANDS=-+:8;IMPRECISE;CIPOS=-330,48;CIEND=-50,415;CIPOS95=-127,48;CIEND95=-50,81;MATEID=35798_2;EVENT=35798;SU=8;PE=8;SR=0;ALG=PROD;AF=0.0003564;NSAMP=6;MSQ=20.18;AN=16834;AC=6;NS=8438;AC_Hom=0;AC_Het=6;AC_Hemi=0;MAF=0.000355534;HWE=1;NFAM=6	SVTYPE=BND;POS=127426538;STRANDS=-+:8;IMPRECISE;CIPOS=-50,415;CIEND=-330,48;CIPOS95=-50,81;CIEND95=-127,48;MATEID=35798_1;EVENT=35798;SECONDARY;SU=8;PE=8;SR=0;ALG=PROD;AF=0.0003564;NSAMP=6;MSQ=20.18;AN=16834;AC=6;NS=8438;AC_Hom=0;AC_Het=6;AC_Hemi=0;MAF=0.000355534;HWE=1;NFAM=6
2	188122658	188123076	6	26623521	26623781	34012	844.66	-	-	BND	LOW	34012_1	N	[6:26623732[N	34012_2	N	[2:188123035[N	SVTYPE=BND;POS=188123035;STRANDS=--:28;IMPRECISE;CIPOS=-376,42;CIEND=-210,50;CIPOS95=-87,42;CIEND95=-21,21;MATEID=34012_2;EVENT=34012;SU=28;PE=28;SR=0;ALG=PROD;AF=0.001842;NSAMP=31;MSQ=26.35;AN=16834;AC=31;NS=8438;AC_Hom=0;AC_Het=31;AC_Hemi=0;MAF=0.00183693;HWE=1;NFAM=31	SVTYPE=BND;POS=26623732;STRANDS=--:28;IMPRECISE;CIPOS=-210,50;CIEND=-376,42;CIPOS95=-21,21;CIEND95=-87,42;MATEID=34012_1;EVENT=34012;SECONDARY;SU=28;PE=28;SR=0;ALG=PROD;AF=0.001842;NSAMP=31;MSQ=26.35;AN=16834;AC=31;NS=8438;AC_Hom=0;AC_Het=31;AC_Hemi=0;MAF=0.00183693;HWE=1;NFAM=31
2	188122688	188123017	11	69663388	69663709	27518	486.8	-	+	BND	LOW	27518_1	N	]11:69663420]N	27518_2	N	N[2:188123004[	SVTYPE=BND;POS=188123004;STRANDS=-+:30;IMPRECISE;CIPOS=-315,14;CIEND=-32,289;CIPOS95=-95,14;CIEND95=-14,14;MATEID=27518_2;EVENT=27518;SU=30;PE=30;SR=0;ALG=PROD;AF=0.001247;NSAMP=21;MSQ=22.3;AN=16834;AC=21;NS=8438;AC_Hom=0;AC_Het=21;AC_Hemi=0;MAF=0.00124437;HWE=1;NFAM=21	SVTYPE=BND;POS=69663420;STRANDS=-+:30;IMPRECISE;CIPOS=-32,289;CIEND=-315,14;CIPOS95=-14,14;CIEND95=-95,14;MATEID=27518_1;EVENT=27518;SECONDARY;SU=30;PE=30;SR=0;ALG=PROD;AF=0.001247;NSAMP=21;MSQ=22.3;AN=16834;AC=21;NS=8438;AC_Hom=0;AC_Het=21;AC_Hemi=0;MAF=0.00124437;HWE=1;NFAM=21
2	188122933	188123032	14	35641619	35641712	28791	1737.06	-	+	BND	LOW	28791_1	N	]14:35641662]N	28791_2	N	N[2:188122984[	SVTYPE=BND;POS=188122984;STRANDS=-+:17;IMPRECISE;CIPOS=-50,49;CIEND=-43,50;CIPOS95=-3,3;CIEND95=-7,7;MATEID=28791_2;EVENT=28791;SU=17;PE=16;SR=1;ALG=PROD;AF=0.003208;NSAMP=54;MSQ=30.48;AN=16834;AC=54;NS=8438;AC_Hom=0;AC_Het=54;AC_Hemi=0;MAF=0.00319981;HWE=1;NFAM=54	SVTYPE=BND;POS=35641662;STRANDS=-+:17;IMPRECISE;CIPOS=-43,50;CIEND=-50,49;CIPOS95=-7,7;CIEND95=-3,3;MATEID=28791_1;EVENT=28791;SECONDARY;SU=17;PE=16;SR=1;ALG=PROD;AF=0.003208;NSAMP=54;MSQ=30.48;AN=16834;AC=54;NS=8438;AC_Hom=0;AC_Het=54;AC_Hemi=0;MAF=0.00319981;HWE=1;NFAM=54
2	188122982	188123002	8	53919920	53919935	35500	41519.4	-	+	BND	LOW	35500_1	N	]8:53919925]N	35500_2	N	N[2:188122993[	SVTYPE=BND;POS=188122993;STRANDS=-+:4;IMPRECISE;CIPOS=-10,10;CIEND=-5,10;CIPOS95=-3,0;CIEND95=-1,3;MATEID=35500_2;EVENT=35500;SU=4;PE=3;SR=1;ALG=PROD;AF=0.07027;NSAMP=1183;MSQ=34.61;AN=16834;AC=1183;NS=8438;AC_Hom=0;AC_Het=1184;AC_Hemi=0;MAF=0.0701588;HWE=8.40038e-20;NFAM=1154	SVTYPE=BND;POS=53919925;STRANDS=-+:4;IMPRECISE;CIPOS=-5,10;CIEND=-10,10;CIPOS95=-1,3;CIEND95=-3,0;MATEID=35500_1;EVENT=35500;SECONDARY;SU=4;PE=3;SR=1;ALG=PROD;AF=0.07027;NSAMP=1183;MSQ=34.61;AN=16834;AC=1183;NS=8438;AC_Hom=0;AC_Het=1184;AC_Hemi=0;MAF=0.0701588;HWE=8.40038e-20;NFAM=1154
2	188123049	188123145	14	35641609	35641708	28792	775.18	+	-	BND	LOW	28792_1	N	N[14:35641660[	28792_2	N	]2:188123095]N	SVTYPE=BND;POS=188123095;STRANDS=+-:4;IMPRECISE;CIPOS=-46,50;CIEND=-50,49;CIPOS95=-1,1;CIEND95=-1,1;MATEID=28792_2;EVENT=28792;SU=4;PE=2;SR=2;ALG=PROD;AF=0.0009505;NSAMP=16;MSQ=47.31;AN=16834;AC=16;NS=8438;AC_Hom=0;AC_Het=16;AC_Hemi=0;MAF=0.000948092;HWE=1;NFAM=16	SVTYPE=BND;POS=35641660;STRANDS=+-:4;IMPRECISE;CIPOS=-50,49;CIEND=-46,50;CIPOS95=-1,1;CIEND95=-1,1;MATEID=28792_1;EVENT=28792;SECONDARY;SU=4;PE=2;SR=2;ALG=PROD;AF=0.0009505;NSAMP=16;MSQ=47.31;AN=16834;AC=16;NS=8438;AC_Hom=0;AC_Het=16;AC_Hemi=0;MAF=0.000948092;HWE=1;NFAM=16
2	188123075	188123131	5	77756613	77756672	33466	109.77	+	-	BND	LOW	33466_1	N	N[5:77756644[	33466_2	N	]2:188123101]N	SVTYPE=BND;POS=188123101;STRANDS=+-:14;IMPRECISE;CIPOS=-26,30;CIEND=-30,29;CIPOS95=-1,1;CIEND95=0,0;MATEID=33466_2;EVENT=33466;SU=14;PE=10;SR=4;ALG=PROD;AF=0.0002376;NSAMP=4;MSQ=11.01;AN=16834;AC=4;NS=8438;AC_Hom=0;AC_Het=5;AC_Hemi=0;MAF=0.000296279;HWE=1;NFAM=4	SVTYPE=BND;POS=77756644;STRANDS=+-:14;IMPRECISE;CIPOS=-30,29;CIEND=-26,30;CIPOS95=0,0;CIEND95=-1,1;MATEID=33466_1;EVENT=33466;SECONDARY;SU=14;PE=10;SR=4;ALG=PROD;AF=0.0002376;NSAMP=4;MSQ=11.01;AN=16834;AC=4;NS=8438;AC_Hom=0;AC_Het=5;AC_Hemi=0;MAF=0.000296279;HWE=1;NFAM=4
2	188123102	188123607	20	61051971	61052387	31165	173.0	+	-	BND	LOW	31165_1	N	N[20:61052357[	31165_2	N	]2:188123132]N	SVTYPE=BND;POS=188123132;STRANDS=+-:9;IMPRECISE;CIPOS=-30,475;CIEND=-385,31;CIPOS95=-30,142;CIEND95=-112,31;MATEID=31165_2;EVENT=31165;SU=9;PE=9;SR=0;ALG=PROD;AF=0.0005346;NSAMP=9;MSQ=18.73;AN=16834;AC=9;NS=8438;AC_Hom=0;AC_Het=9;AC_Hemi=0;MAF=0.000533302;HWE=1;NFAM=9	SVTYPE=BND;POS=61052357;STRANDS=+-:9;IMPRECISE;CIPOS=-385,31;CIEND=-30,475;CIPOS95=-112,31;CIEND95=-30,142;MATEID=31165_1;EVENT=31165;SECONDARY;SU=9;PE=9;SR=0;ALG=PROD;AF=0.0005346;NSAMP=9;MSQ=18.73;AN=16834;AC=9;NS=8438;AC_Hom=0;AC_Het=9;AC_Hemi=0;MAF=0.000533302;HWE=1;NFAM=9
2	188123103	188123160	X	86466105	86466162	36928	301.22	-	+	BND	LOW	36928_1	N	]X:86466134]N	36928_2	N	N[2:188123133[	SVTYPE=BND;POS=188123133;STRANDS=-+:9;CIPOS=-29,28;CIEND=-29,28;CIPOS95=0,0;CIEND95=0,0;MATEID=36928_2;EVENT=36928;SU=9;PE=0;SR=9;ALG=PROD;AF=0.0007722;NSAMP=13;MSQ=21.82;AN=16834;AC=13;NS=8438;AC_Hom=0;AC_Het=13;AC_Hemi=0;MAF=0.000770325;HWE=1;NFAM=13	SVTYPE=BND;POS=86466134;STRANDS=-+:9;CIPOS=-29,28;CIEND=-29,28;CIPOS95=0,0;CIEND95=0,0;MATEID=36928_1;EVENT=36928;SECONDARY;SU=9;PE=0;SR=9;ALG=PROD;AF=0.0007722;NSAMP=13;MSQ=21.82;AN=16834;AC=13;NS=8438;AC_Hom=0;AC_Het=13;AC_Hemi=0;MAF=0.000770325;HWE=1;NFAM=13
2	188125864	188125881	6	47294901	47294918	34130	2424.84	-	+	BND	LOW	34130_1	N	]6:47294910]N	34130_2	N	N[2:188125874[	SVTYPE=BND;POS=188125874;STRANDS=-+:4;CIPOS=-9,8;CIEND=-9,8;CIPOS95=0,0;CIEND95=0,0;MATEID=34130_2;EVENT=34130;SU=4;PE=0;SR=4;ALG=PROD;AF=0.007069;NSAMP=119;MSQ=18.97;AN=16834;AC=119;NS=8438;AC_Hom=0;AC_Het=119;AC_Hemi=0;MAF=0.00705143;HWE=1;NFAM=119	SVTYPE=BND;POS=47294910;STRANDS=-+:4;CIPOS=-9,8;CIEND=-9,8;CIPOS95=0,0;CIEND95=0,0;MATEID=34130_1;EVENT=34130;SECONDARY;SU=4;PE=0;SR=4;ALG=PROD;AF=0.007069;NSAMP=119;MSQ=18.97;AN=16834;AC=119;NS=8438;AC_Hom=0;AC_Het=119;AC_Hemi=0;MAF=0.00705143;HWE=1;NFAM=119
2	188144262	188144282	22	31679338	31679356	31530	239.39	-	+	BND	LOW	31530_1	N	]22:31679346]N	31530_2	N	N[2:188144273[	SVTYPE=BND;POS=188144273;STRANDS=-+:19;CIPOS=-10,10;CIEND=-8,10;CIPOS95=0,0;CIEND95=0,0;MATEID=31530_2;EVENT=31530;SU=19;PE=12;SR=7;ALG=PROD;AF=5.94e-05;NSAMP=1;MSQ=239.39;AN=16834;AC=1;NS=8438;AC_Hom=0;AC_Het=1;AC_Hemi=0;MAF=5.92557e-05;HWE=1;NFAM=1	SVTYPE=BND;POS=31679346;STRANDS=-+:19;CIPOS=-8,10;CIEND=-10,10;CIPOS95=0,0;CIEND95=0,0;MATEID=31530_1;EVENT=31530;SECONDARY;SU=19;PE=12;SR=7;ALG=PROD;AF=5.94e-05;NSAMP=1;MSQ=239.39;AN=16834;AC=1;NS=8438;AC_Hom=0;AC_Het=1;AC_Hemi=0;MAF=5.92557e-05;HWE=1;NFAM=1
2	188144269	188144282	22	31679196	31679205	31529	251.61	+	-	BND	PASS	31529_1	N	N[22:31679204[	31529_2	N	]2:188144277]N	SVTYPE=BND;POS=188144277;STRANDS=+-:20;IMPRECISE;CIPOS=-8,5;CIEND=-7,2;CIPOS95=-1,0;CIEND95=0,0;MATEID=31529_2;EVENT=31529;SU=20;PE=15;SR=5;ALG=PROD;AF=5.94e-05;NSAMP=1;MSQ=251.61;AN=16834;AC=1;NS=8438;AC_Hom=0;AC_Het=1;AC_Hemi=0;MAF=5.92557e-05;HWE=1;NFAM=1	SVTYPE=BND;POS=31679204;STRANDS=+-:20;IMPRECISE;CIPOS=-7,2;CIEND=-8,5;CIPOS95=0,0;CIEND95=-1,0;MATEID=31529_1;EVENT=31529;SECONDARY;SU=20;PE=15;SR=5;ALG=PROD;AF=5.94e-05;NSAMP=1;MSQ=251.61;AN=16834;AC=1;NS=8438;AC_Hom=0;AC_Het=1;AC_Hemi=0;MAF=5.92557e-05;HWE=1;NFAM=1
2	188167703	188167720	8	52365507	52365524	35497	5053.82	+	+	BND	LOW	35497_1	N	N]8:52365516]	35497_2	N	N]2:188167712]	SVTYPE=BND;POS=188167712;STRANDS=++:55;CIPOS=-9,8;CIEND=-9,8;CIPOS95=0,0;CIEND95=0,0;MATEID=35497_2;EVENT=35497;SU=55;PE=0;SR=55;ALG=PROD;AF=0.01212;NSAMP=204;MSQ=23.98;AN=16834;AC=204;NS=8438;AC_Hom=0;AC_Het=204;AC_Hemi=0;MAF=0.0120882;HWE=0.636899;NFAM=202	SVTYPE=BND;POS=52365516;STRANDS=++:55;CIPOS=-9,8;CIEND=-9,8;CIPOS95=0,0;CIEND95=0,0;MATEID=35497_1;EVENT=35497;SECONDARY;SU=55;PE=0;SR=55;ALG=PROD;AF=0.01212;NSAMP=204;MSQ=23.98;AN=16834;AC=204;NS=8438;AC_Hom=0;AC_Het=204;AC_Hemi=0;MAF=0.0120882;HWE=0.636899;NFAM=202
2	188180047	188180049	3	3412515	3412517	31646	7549.21	-	+	BND	LOW	31646_1	N	]3:3412516]N	31646_2	N	N[2:188180049[	SVTYPE=BND;POS=188180049;STRANDS=-+:580;CIPOS=-1,1;CIEND=-1,1;CIPOS95=0,0;CIEND95=0,0;MATEID=31646_2;EVENT=31646;SU=580;PE=0;SR=580;ALG=PROD;AF=0.01343;NSAMP=226;MSQ=32.68;AN=16834;AC=226;NS=8438;AC_Hom=0;AC_Het=226;AC_Hemi=0;MAF=0.0133918;HWE=0.408298;NFAM=226	SVTYPE=BND;POS=3412516;STRANDS=-+:580;CIPOS=-1,1;CIEND=-1,1;CIPOS95=0,0;CIEND95=0,0;MATEID=31646_1;EVENT=31646;SECONDARY;SU=580;PE=0;SR=580;ALG=PROD;AF=0.01343;NSAMP=226;MSQ=32.68;AN=16834;AC=226;NS=8438;AC_Hom=0;AC_Het=226;AC_Hemi=0;MAF=0.0133918;HWE=0.408298;NFAM=226
2	188180098	188180098	2	188180171	188180177	305234	915.12	+	+	INV	LOW	305234	N	<INV>	.	.	.	SVTYPE=INV;POS=188180098;SVLEN=74;END=188180172;STRANDS=++:19,--:150;CIPOS=0,0;CIEND=-1,5;CIPOS95=0,0;CIEND95=0,0;SU=169;PE=37;SR=132;ALG=PROD;AF=0.001723;NSAMP=29;MSQ=31.3;AN=16834;AC=29;NS=8438;AC_Hom=0;AC_Het=29;AC_Hemi=0;MAF=0.00171842;HWE=1;NFAM=29	.
2	188180119	188180176	21	19621027	19621084	31240	239.01	-	+	BND	LOW	31240_1	N	]21:19621056]N	31240_2	N	N[2:188180149[	SVTYPE=BND;POS=188180149;STRANDS=-+:19;CIPOS=-29,28;CIEND=-29,28;CIPOS95=0,0;CIEND95=0,0;MATEID=31240_2;EVENT=31240;SU=19;PE=0;SR=19;ALG=PROD;AF=0.0004158;NSAMP=7;MSQ=33.35;AN=16834;AC=7;NS=8438;AC_Hom=0;AC_Het=7;AC_Hemi=0;MAF=0.00041479;HWE=1;NFAM=7	SVTYPE=BND;POS=19621056;STRANDS=-+:19;CIPOS=-29,28;CIEND=-29,28;CIPOS95=0,0;CIEND95=0,0;MATEID=31240_1;EVENT=31240;SECONDARY;SU=19;PE=0;SR=19;ALG=PROD;AF=0.0004158;NSAMP=7;MSQ=33.35;AN=16834;AC=7;NS=8438;AC_Hom=0;AC_Het=7;AC_Hemi=0;MAF=0.00041479;HWE=1;NFAM=7
2	188205232	188205252	2	188205863	188205875	305235	242.64	-	-	BND	LOW	305235_1	N	[2:188205872[N	305235_2	N	[2:188205243[N	SVTYPE=BND;POS=188205243;STRANDS=--:15;CIPOS=-10,10;CIEND=-8,4;CIPOS95=0,0;CIEND95=0,0;MATEID=305235_2;EVENT=305235;SU=15;PE=8;SR=7;ALG=PROD;AF=5.94e-05;NSAMP=1;MSQ=242.59;AN=16834;AC=1;NS=8438;AC_Hom=0;AC_Het=1;AC_Hemi=0;MAF=5.92557e-05;HWE=1;NFAM=1	SVTYPE=BND;POS=188205872;STRANDS=--:15;CIPOS=-8,4;CIEND=-10,10;CIPOS95=0,0;CIEND95=0,0;MATEID=305235_1;EVENT=305235;SECONDARY;SU=15;PE=8;SR=7;ALG=PROD;AF=5.94e-05;NSAMP=1;MSQ=242.59;AN=16834;AC=1;NS=8438;AC_Hom=0;AC_Het=1;AC_Hemi=0;MAF=5.92557e-05;HWE=1;NFAM=1
2	188205576	188205595	2	188205829	188205847	305236	152.94	+	+	BND	LOW	305236_1	N	N]2:188205837]	305236_2	N	N]2:188205585]	SVTYPE=BND;POS=188205585;STRANDS=++:11;CIPOS=-9,10;CIEND=-8,10;CIPOS95=0,0;CIEND95=0,0;MATEID=305236_2;EVENT=305236;SU=11;PE=5;SR=6;ALG=PROD;AF=5.94e-05;NSAMP=1;MSQ=152.73;AN=16834;AC=1;NS=8438;AC_Hom=0;AC_Het=1;AC_Hemi=0;MAF=5.92557e-05;HWE=1;NFAM=1	SVTYPE=BND;POS=188205837;STRANDS=++:11;CIPOS=-8,10;CIEND=-9,10;CIPOS95=0,0;CIEND95=0,0;MATEID=305236_1;EVENT=305236;SECONDARY;SU=11;PE=5;SR=6;ALG=PROD;AF=5.94e-05;NSAMP=1;MSQ=152.73;AN=16834;AC=1;NS=8438;AC_Hom=0;AC_Het=1;AC_Hemi=0;MAF=5.92557e-05;HWE=1;NFAM=1
2	188205818	188205838	2	188205877	188205897	164417	544.61	+	-	BND	LOW	164417_1	N	N[2:188205888[	164417_2	N	]2:188205828]N	SVTYPE=BND;POS=188205828;STRANDS=+-:5;CIPOS=-10,10;CIEND=-10,10;CIPOS95=0,0;CIEND95=0,0;MATEID=164417_2;EVENT=164417;SU=5;PE=0;SR=5;ALG=PROD;AF=5.97e-05;NSAMP=1;MSQ=153.97;AN=16750;AC=1;NS=8396;AC_Hom=0;AC_Het=1;AC_Hemi=0;MAF=5.95522e-05;HWE=1;NFAM=1	SVTYPE=BND;POS=188205888;STRANDS=+-:5;CIPOS=-10,10;CIEND=-10,10;CIPOS95=0,0;CIEND95=0,0;MATEID=164417_1;EVENT=164417;SECONDARY;SU=5;PE=0;SR=5;ALG=PROD;AF=5.97e-05;NSAMP=1;MSQ=153.97;AN=16750;AC=1;NS=8396;AC_Hom=0;AC_Het=1;AC_Hemi=0;MAF=5.95522e-05;HWE=1;NFAM=1
2	188215730	188215730	2	188216025	188216025	164418	8.1676e+06	+	-	MEI	PASS	164418	N	<DEL:ME:SINE|Alu|AluYk11>	.	.	.	SVTYPE=MEI;POS=188215730;SVLEN=-295;END=188216025;STRANDS=+-:163228;CIPOS=0,0;CIEND=0,0;CIPOS95=0,0;CIEND95=0,0;SU=163228;PE=31216;SR=132012;ALG=PROD;AF=0.8736;NSAMP=8251;MSQ=987.52;AN=16834;AC=14706;NS=8438;AC_Hom=12936;AC_Het=1803;AC_Hemi=0;MAF=0.12663;HWE=0.00225;NFAM=7263	.
2	188223266	188223283	2	188223336	188223349	164419	3102.42	+	-	BND	LOW	164419_1	N	N[2:188223343[	164419_2	N	]2:188223275]N	SVTYPE=BND;POS=188223275;STRANDS=+-:52;CIPOS=-9,8;CIEND=-6,7;CIPOS95=0,0;CIEND95=0,0;MATEID=164419_2;EVENT=164419;SU=52;PE=0;SR=52;ALG=PROD;AF=0.002079;NSAMP=35;MSQ=88.44;AN=16834;AC=35;NS=8438;AC_Hom=0;AC_Het=35;AC_Hemi=0;MAF=0.00207395;HWE=1;NFAM=34	SVTYPE=BND;POS=188223343;STRANDS=+-:52;CIPOS=-6,7;CIEND=-9,8;CIPOS95=0,0;CIEND95=0,0;MATEID=164419_1;EVENT=164419;SECONDARY;SU=52;PE=0;SR=52;ALG=PROD;AF=0.002079;NSAMP=35;MSQ=88.44;AN=16834;AC=35;NS=8438;AC_Hom=0;AC_Het=35;AC_Hemi=0;MAF=0.00207395;HWE=1;NFAM=34
2	188230800	188231299	2	188239509	188240014	164420	82544.5	+	-	BND	LOW	164420_1	N	N[2:188240005[	164420_2	N	]2:188230810]N	SVTYPE=BND;POS=188230810;STRANDS=+-:4;IMPRECISE;CIPOS=-10,489;CIEND=-495,10;CIPOS95=-1,168;CIEND95=-173,0;MATEID=164420_2;EVENT=164420;SU=4;PE=4;SR=0;ALG=PROD;AF=0.1229;NSAMP=2069;MSQ=39.21;AN=16834;AC=2069;NS=8438;AC_Hom=0;AC_Het=2075;AC_Hemi=0;MAF=0.122956;HWE=0;NFAM=1830	SVTYPE=BND;POS=188240005;STRANDS=+-:4;IMPRECISE;CIPOS=-495,10;CIEND=-10,489;CIPOS95=-173,0;CIEND95=-1,168;MATEID=164420_1;EVENT=164420;SECONDARY;SU=4;PE=4;SR=0;ALG=PROD;AF=0.1229;NSAMP=2069;MSQ=39.21;AN=16834;AC=2069;NS=8438;AC_Hom=0;AC_Het=2075;AC_Hemi=0;MAF=0.122956;HWE=0;NFAM=1830
2	188268501	188268512	2	188268552	188268563	164421	115.69	+	-	BND	LOW	164421_1	N	N[2:188268559[	164421_2	N	]2:188268507]N	SVTYPE=BND;POS=188268507;STRANDS=+-:6;CIPOS=-6,5;CIEND=-6,5;CIPOS95=0,0;CIEND95=0,0;MATEID=164421_2;EVENT=164421;SU=6;PE=0;SR=6;ALG=PROD;AF=5.94e-05;NSAMP=1;MSQ=113.84;AN=16834;AC=1;NS=8438;AC_Hom=0;AC_Het=1;AC_Hemi=0;MAF=5.92557e-05;HWE=1;NFAM=1	SVTYPE=BND;POS=188268559;STRANDS=+-:6;CIPOS=-6,5;CIEND=-6,5;CIPOS95=0,0;CIEND95=0,0;MATEID=164421_1;EVENT=164421;SECONDARY;SU=6;PE=0;SR=6;ALG=PROD;AF=5.94e-05;NSAMP=1;MSQ=113.84;AN=16834;AC=1;NS=8438;AC_Hom=0;AC_Het=1;AC_Hemi=0;MAF=5.92557e-05;HWE=1;NFAM=1
2	188384303	188384304	2	188389771	188389773	164422	21241.5	+	-	DEL	PASS	164422	N	<DEL>	.	.	.	SVTYPE=DEL;POS=188384304;SVLEN=-5468;END=188389772;STRANDS=+-:941;CIPOS=-1,0;CIEND=-1,1;CIPOS95=0,0;CIEND95=0,0;SU=941;PE=520;SR=421;ALG=PROD;AF=0.00297;NSAMP=50;MSQ=424.83;AN=16834;AC=50;NS=8438;AC_Hom=0;AC_Het=50;AC_Hemi=0;MAF=0.00296279;HWE=1;NFAM=47	.
2	188392049	188392094	2	188397831	188397891	164423	1151.03	+	-	DEL	PASS	164423	N	<DEL>	.	.	.	SVTYPE=DEL;POS=188392072;SVLEN=-5789;END=188397861;STRANDS=+-:43;CIPOS=-23,22;CIEND=-30,30;CIPOS95=0,0;CIEND95=0,0;SU=43;PE=24;SR=19;ALG=PROD;AF=0.0001188;NSAMP=2;MSQ=575.51;AN=16834;AC=2;NS=8438;AC_Hom=0;AC_Het=2;AC_Hemi=0;MAF=0.000118511;HWE=1;NFAM=1	.
2	188420659	188420806	5	40004791	40004942	33334	6095.39	-	-	BND	LOW	33334_1	N	[5:40004938[N	33334_2	N	[2:188420799[N	SVTYPE=BND;POS=188420799;STRANDS=--:351;IMPRECISE;CIPOS=-139,8;CIEND=-146,5;CIPOS95=-4,4;CIEND95=-7,5;MATEID=33334_2;EVENT=33334;SU=351;PE=351;SR=0;ALG=PROD;AF=0.00303;NSAMP=51;MSQ=119.31;AN=16834;AC=51;NS=8438;AC_Hom=0;AC_Het=51;AC_Hemi=0;MAF=0.00302204;HWE=1;NFAM=51	SVTYPE=BND;POS=40004938;STRANDS=--:351;IMPRECISE;CIPOS=-146,5;CIEND=-139,8;CIPOS95=-7,5;CIEND95=-4,4;MATEID=33334_1;EVENT=33334;SECONDARY;SU=351;PE=351;SR=0;ALG=PROD;AF=0.00303;NSAMP=51;MSQ=119.31;AN=16834;AC=51;NS=8438;AC_Hom=0;AC_Het=51;AC_Hemi=0;MAF=0.00302204;HWE=1;NFAM=51
2	188421603	188421974	2	188421920	188422202	164424	83595.8	+	-	DEL	PASS	164424	N	<DEL>	.	.	.	SVTYPE=DEL;POS=188421613;SVLEN=-577;END=188422190;STRANDS=+-:154;IMPRECISE;CIPOS=-10,361;CIEND=-270,12;CIPOS95=-10,15;CIEND95=-17,12;SU=154;PE=154;SR=0;ALG=PROD;AF=0.08744;NSAMP=1470;MSQ=56.35;AN=16834;AC=1472;NS=8438;AC_Hom=4;AC_Het=1473;AC_Hemi=0;MAF=0.0875207;HWE=1.16416e-27;NFAM=1388	.
2	188422617	188422634	2	206853674	206853691	271855	26001.7	-	+	BND	LOW	271855_1	N	]2:206853683]N	271855_2	N	N[2:188422627[	SVTYPE=BND;POS=188422627;STRANDS=-+:48;CIPOS=-9,8;CIEND=-9,8;CIPOS95=0,0;CIEND95=0,0;MATEID=271855_2;EVENT=271855;SU=48;PE=0;SR=48;ALG=PROD;AF=0.07663;NSAMP=1287;MSQ=19.23;AN=16834;AC=1290;NS=8438;AC_Hom=6;AC_Het=1287;AC_Hemi=0;MAF=0.0766177;HWE=3.82663e-19;NFAM=1221	SVTYPE=BND;POS=206853683;STRANDS=-+:48;CIPOS=-9,8;CIEND=-9,8;CIPOS95=0,0;CIEND95=0,0;MATEID=271855_1;EVENT=271855;SECONDARY;SU=48;PE=0;SR=48;ALG=PROD;AF=0.07663;NSAMP=1287;MSQ=19.23;AN=16834;AC=1290;NS=8438;AC_Hom=6;AC_Het=1287;AC_Hemi=0;MAF=0.0766177;HWE=3.82663e-19;NFAM=1221
2	188422620	188422634	5	120807066	120807080	33636	1309.41	-	-	BND	LOW	33636_1	N	[5:120807074[N	33636_2	N	[2:188422628[N	SVTYPE=BND;POS=188422628;STRANDS=--:51;CIPOS=-7,7;CIEND=-7,7;CIPOS95=0,0;CIEND95=0,0;MATEID=33636_2;EVENT=33636;SU=51;PE=0;SR=51;ALG=PROD;AF=0.002851;NSAMP=48;MSQ=26.16;AN=16834;AC=48;NS=8438;AC_Hom=0;AC_Het=48;AC_Hemi=0;MAF=0.00284428;HWE=1;NFAM=48	SVTYPE=BND;POS=120807074;STRANDS=--:51;CIPOS=-7,7;CIEND=-7,7;CIPOS95=0,0;CIEND95=0,0;MATEID=33636_1;EVENT=33636;SECONDARY;SU=51;PE=0;SR=51;ALG=PROD;AF=0.002851;NSAMP=48;MSQ=26.16;AN=16834;AC=48;NS=8438;AC_Hom=0;AC_Het=48;AC_Hemi=0;MAF=0.00284428;HWE=1;NFAM=48
2	188422692	188423046	5	40004928	40005204	33335	657.65	+	+	BND	LOW	33335_1	N	N]5:40004938]	33335_2	N	N]2:188422699]	SVTYPE=BND;POS=188422699;STRANDS=++:71;IMPRECISE;CIPOS=-7,347;CIEND=-10,266;CIPOS95=-7,53;CIEND95=-10,16;MATEID=33335_2;EVENT=33335;SU=71;PE=71;SR=0;ALG=PROD;AF=0.0007722;NSAMP=13;MSQ=50.34;AN=16834;AC=13;NS=8438;AC_Hom=0;AC_Het=13;AC_Hemi=0;MAF=0.000770325;HWE=1;NFAM=13	SVTYPE=BND;POS=40004938;STRANDS=++:71;IMPRECISE;CIPOS=-10,266;CIEND=-7,347;CIPOS95=-10,16;CIEND95=-7,53;MATEID=33335_1;EVENT=33335;SECONDARY;SU=71;PE=71;SR=0;ALG=PROD;AF=0.0007722;NSAMP=13;MSQ=50.34;AN=16834;AC=13;NS=8438;AC_Hom=0;AC_Het=13;AC_Hemi=0;MAF=0.000770325;HWE=1;NFAM=13
2	188424666	188425110	2	188425034	188425316	164425	155.73	+	-	DEL	PASS	164425	N	<DEL>	.	.	.	SVTYPE=DEL;POS=188424676;SVLEN=-630;END=188425306;STRANDS=+-:5;IMPRECISE;CIPOS=-10,434;CIEND=-272,10;CIPOS95=-1,131;CIEND95=-140,1;SU=5;PE=5;SR=0;ALG=PROD;AF=5.94e-05;NSAMP=1;MSQ=155.73;AN=16834;AC=1;NS=8438;AC_Hom=0;AC_Het=1;AC_Hemi=0;MAF=5.92557e-05;HWE=1;NFAM=1	.
2	188429119	188429294	2	188539324	188539680	271856	4710.01	-	+	BND	LOW	271856_1	N	]2:188539336]N	271856_2	N	N[2:188429279[	SVTYPE=BND;POS=188429279;STRANDS=-+:244;IMPRECISE;CIPOS=-159,16;CIEND=-12,344;CIPOS95=-6,6;CIEND95=-12,31;MATEID=271856_2;EVENT=271856;SU=244;PE=244;SR=0;ALG=PROD;AF=0.01301;NSAMP=218;MSQ=21.09;AN=16834;AC=219;NS=8438;AC_Hom=2;AC_Het=218;AC_Hemi=0;MAF=0.0130363;HWE=1;NFAM=191	SVTYPE=BND;POS=188539336;STRANDS=-+:244;IMPRECISE;CIPOS=-12,344;CIEND=-159,16;CIPOS95=-12,31;CIEND95=-6,6;MATEID=271856_1;EVENT=271856;SECONDARY;SU=244;PE=244;SR=0;ALG=PROD;AF=0.01301;NSAMP=218;MSQ=21.09;AN=16834;AC=219;NS=8438;AC_Hom=2;AC_Het=218;AC_Hemi=0;MAF=0.0130363;HWE=1;NFAM=191
2	188429192	188429439	2	188538898	188539135	164426	4776.01	+	-	BND	LOW	164426_1	N	N[2:188539122[	164426_2	N	]2:188429241]N	SVTYPE=BND;POS=188429241;STRANDS=+-:270;IMPRECISE;CIPOS=-49,198;CIEND=-223,14;CIPOS95=-2,2;CIEND95=-19,14;MATEID=164426_2;EVENT=164426;SU=270;PE=270;SR=0;ALG=PROD;AF=0.006713;NSAMP=113;MSQ=41.68;AN=16834;AC=113;NS=8438;AC_Hom=0;AC_Het=114;AC_Hemi=0;MAF=0.00675516;HWE=1;NFAM=96	SVTYPE=BND;POS=188539122;STRANDS=+-:270;IMPRECISE;CIPOS=-223,14;CIEND=-49,198;CIPOS95=-19,14;CIEND95=-2,2;MATEID=164426_1;EVENT=164426;SECONDARY;SU=270;PE=270;SR=0;ALG=PROD;AF=0.006713;NSAMP=113;MSQ=41.68;AN=16834;AC=113;NS=8438;AC_Hom=0;AC_Het=114;AC_Hemi=0;MAF=0.00675516;HWE=1;NFAM=96
2	188434532	188434539	2	188532256	188532263	164427	4486.31	+	-	BND	PASS	164427_1	N	N[2:188532262[	164427_2	N	]2:188434536]N	SVTYPE=BND;POS=188434536;STRANDS=+-:191;CIPOS=-4,3;CIEND=-5,2;CIPOS95=0,0;CIEND95=0,0;MATEID=164427_2;EVENT=164427;SU=191;PE=114;SR=77;ALG=PROD;AF=0.0006534;NSAMP=11;MSQ=407.85;AN=16834;AC=11;NS=8438;AC_Hom=0;AC_Het=11;AC_Hemi=0;MAF=0.000651813;HWE=1;NFAM=11	SVTYPE=BND;POS=188532262;STRANDS=+-:191;CIPOS=-5,2;CIEND=-4,3;CIPOS95=0,0;CIEND95=0,0;MATEID=164427_1;EVENT=164427;SECONDARY;SU=191;PE=114;SR=77;ALG=PROD;AF=0.0006534;NSAMP=11;MSQ=407.85;AN=16834;AC=11;NS=8438;AC_Hom=0;AC_Het=11;AC_Hemi=0;MAF=0.000651813;HWE=1;NFAM=11
2	188480362	188480367	2	188480548	188480553	164428	4758.67	+	-	BND	LOW	164428_1	N	N[2:188480552[	164428_2	N	]2:188480365]N	SVTYPE=BND;POS=188480365;STRANDS=+-:164;CIPOS=-3,2;CIEND=-3,2;CIPOS95=0,0;CIEND95=0,0;MATEID=164428_2;EVENT=164428;SU=164;PE=2;SR=162;ALG=PROD;AF=0.001247;NSAMP=21;MSQ=226.41;AN=16834;AC=21;NS=8438;AC_Hom=0;AC_Het=21;AC_Hemi=0;MAF=0.00124437;HWE=1;NFAM=21	SVTYPE=BND;POS=188480552;STRANDS=+-:164;CIPOS=-3,2;CIEND=-3,2;CIPOS95=0,0;CIEND95=0,0;MATEID=164428_1;EVENT=164428;SECONDARY;SU=164;PE=2;SR=162;ALG=PROD;AF=0.001247;NSAMP=21;MSQ=226.41;AN=16834;AC=21;NS=8438;AC_Hom=0;AC_Het=21;AC_Hemi=0;MAF=0.00124437;HWE=1;NFAM=21
2	188501717	188502001	2	188502028	188502189	164429	474.27	+	-	BND	LOW	164429_1	N	N[2:188502180[	164429_2	N	]2:188501727]N	SVTYPE=BND;POS=188501727;STRANDS=+-:9;IMPRECISE;CIPOS=-10,274;CIEND=-151,10;CIPOS95=-1,85;CIEND95=-71,2;MATEID=164429_2;EVENT=164429;SU=9;PE=9;SR=0;ALG=PROD;AF=0.0007722;NSAMP=13;MSQ=33.68;AN=16834;AC=13;NS=8438;AC_Hom=0;AC_Het=13;AC_Hemi=0;MAF=0.000770325;HWE=1;NFAM=13	SVTYPE=BND;POS=188502180;STRANDS=+-:9;IMPRECISE;CIPOS=-151,10;CIEND=-10,274;CIPOS95=-71,2;CIEND95=-1,85;MATEID=164429_1;EVENT=164429;SECONDARY;SU=9;PE=9;SR=0;ALG=PROD;AF=0.0007722;NSAMP=13;MSQ=33.68;AN=16834;AC=13;NS=8438;AC_Hom=0;AC_Het=13;AC_Hemi=0;MAF=0.000770325;HWE=1;NFAM=13
2	188505186	188505186	2	188505539	188505539	164430	896764.0	+	-	DEL	PASS	164430	N	<DEL>	.	.	.	SVTYPE=DEL;POS=188505186;SVLEN=-353;END=188505539;STRANDS=+-:22009;CIPOS=0,0;CIEND=0,0;CIPOS95=0,0;CIEND95=0,0;SU=22009;PE=6917;SR=15092;ALG=PROD;AF=0.1202;NSAMP=1827;MSQ=490.06;AN=16834;AC=2023;NS=8438;AC_Hom=392;AC_Het=1635;AC_Hemi=0;MAF=0.120111;HWE=5.30807e-13;NFAM=1718	.
2	188531583	188531600	2	213370800	213370817	164431	64920.4	+	-	BND	LOW	164431_1	N	N[2:213370810[	164431_2	N	]2:188531592]N	SVTYPE=BND;POS=188531592;STRANDS=+-:4;CIPOS=-9,8;CIEND=-9,8;CIPOS95=0,0;CIEND95=0,0;MATEID=164431_2;EVENT=164431;SU=4;PE=0;SR=4;ALG=PROD;AF=0.09932;NSAMP=1672;MSQ=38.14;AN=16834;AC=1672;NS=8438;AC_Hom=0;AC_Het=1679;AC_Hemi=0;MAF=0.0994904;HWE=6.34536e-41;NFAM=1552	SVTYPE=BND;POS=213370810;STRANDS=+-:4;CIPOS=-9,8;CIEND=-9,8;CIPOS95=0,0;CIEND95=0,0;MATEID=164431_1;EVENT=164431;SECONDARY;SU=4;PE=0;SR=4;ALG=PROD;AF=0.09932;NSAMP=1672;MSQ=38.14;AN=16834;AC=1672;NS=8438;AC_Hom=0;AC_Het=1679;AC_Hemi=0;MAF=0.0994904;HWE=6.34536e-41;NFAM=1552
2	188535871	188536057	5	120034202	120034311	33629	79211.9	-	+	BND	LOW	33629_1	N	]5:120034212]N	33629_2	N	N[2:188536016[	SVTYPE=BND;POS=188536016;STRANDS=-+:1076;IMPRECISE;CIPOS=-144,42;CIEND=-10,99;CIPOS95=-9,9;CIEND95=-1,1;MATEID=33629_2;EVENT=33629;SU=1076;PE=1076;SR=0;ALG=PROD;AF=0.09118;NSAMP=1535;MSQ=51.21;AN=16834;AC=1535;NS=8438;AC_Hom=0;AC_Het=1536;AC_Hemi=0;MAF=0.0910168;HWE=6.55774e-34;NFAM=1354	SVTYPE=BND;POS=120034212;STRANDS=-+:1076;IMPRECISE;CIPOS=-10,99;CIEND=-144,42;CIPOS95=-1,1;CIEND95=-9,9;MATEID=33629_1;EVENT=33629;SECONDARY;SU=1076;PE=1076;SR=0;ALG=PROD;AF=0.09118;NSAMP=1535;MSQ=51.21;AN=16834;AC=1535;NS=8438;AC_Hom=0;AC_Het=1536;AC_Hemi=0;MAF=0.0910168;HWE=6.55774e-34;NFAM=1354
2	188536117	188536416	11	3673453	3673712	27340	2268.43	-	-	BND	LOW	27340_1	N	[11:3673683[N	27340_2	N	[2:188536397[N	SVTYPE=BND;POS=188536397;STRANDS=--:21;IMPRECISE;CIPOS=-279,20;CIEND=-229,30;CIPOS95=-91,20;CIEND95=-58,30;MATEID=27340_2;EVENT=27340;SU=21;PE=21;SR=0;ALG=PROD;AF=0.004752;NSAMP=80;MSQ=27.44;AN=16834;AC=80;NS=8438;AC_Hom=0;AC_Het=80;AC_Hemi=0;MAF=0.00474046;HWE=1;NFAM=80	SVTYPE=BND;POS=3673683;STRANDS=--:21;IMPRECISE;CIPOS=-229,30;CIEND=-279,20;CIPOS95=-58,30;CIEND95=-91,20;MATEID=27340_1;EVENT=27340;SECONDARY;SU=21;PE=21;SR=0;ALG=PROD;AF=0.004752;NSAMP=80;MSQ=27.44;AN=16834;AC=80;NS=8438;AC_Hom=0;AC_Het=80;AC_Hemi=0;MAF=0.00474046;HWE=1;NFAM=80
2	188536246	188536463	5	120034132	120034245	33630	58335.5	+	-	BND	LOW	33630_1	N	N[5:120034236[	33630_2	N	]2:188536256]N	SVTYPE=BND;POS=188536256;STRANDS=+-:687;IMPRECISE;CIPOS=-10,207;CIEND=-103,10;CIPOS95=-10,10;CIEND95=-3,3;MATEID=33630_2;EVENT=33630;SU=687;PE=687;SR=0;ALG=PROD;AF=0.07402;NSAMP=1246;MSQ=46.43;AN=16834;AC=1246;NS=8438;AC_Hom=0;AC_Het=1246;AC_Hemi=0;MAF=0.0738327;HWE=3.82906e-22;NFAM=1092	SVTYPE=BND;POS=120034236;STRANDS=+-:687;IMPRECISE;CIPOS=-103,10;CIEND=-10,207;CIPOS95=-3,3;CIEND95=-10,10;MATEID=33630_1;EVENT=33630;SECONDARY;SU=687;PE=687;SR=0;ALG=PROD;AF=0.07402;NSAMP=1246;MSQ=46.43;AN=16834;AC=1246;NS=8438;AC_Hom=0;AC_Het=1246;AC_Hemi=0;MAF=0.0738327;HWE=3.82906e-22;NFAM=1092
2	188537895	188538338	2	192998058	192998593	305238	157.99	+	+	BND	LOW	305238_1	N	N]2:192998108]	305238_2	N	N]2:188537945]	SVTYPE=BND;POS=188537945;STRANDS=++:18;IMPRECISE;CIPOS=-50,393;CIEND=-50,485;CIPOS95=-50,53;CIEND95=-50,85;MATEID=305238_2;EVENT=305238;SU=18;PE=18;SR=0;ALG=PROD;AF=0.0004158;NSAMP=7;MSQ=21.89;AN=16834;AC=7;NS=8438;AC_Hom=0;AC_Het=7;AC_Hemi=0;MAF=0.00041479;HWE=1;NFAM=7	SVTYPE=BND;POS=192998108;STRANDS=++:18;IMPRECISE;CIPOS=-50,485;CIEND=-50,393;CIPOS95=-50,85;CIEND95=-50,53;MATEID=305238_1;EVENT=305238;SECONDARY;SU=18;PE=18;SR=0;ALG=PROD;AF=0.0004158;NSAMP=7;MSQ=21.89;AN=16834;AC=7;NS=8438;AC_Hom=0;AC_Het=7;AC_Hemi=0;MAF=0.00041479;HWE=1;NFAM=7
2	188537969	188538278	2	192997501	192997890	305237	119.59	-	-	BND	LOW	305237_1	N	[2:192997861[N	305237_2	N	[2:188538249[N	SVTYPE=BND;POS=188538249;STRANDS=--:12;IMPRECISE;CIPOS=-279,30;CIEND=-359,30;CIPOS95=-81,30;CIEND95=-106,30;MATEID=305237_2;EVENT=305237;SU=12;PE=12;SR=0;ALG=PROD;AF=0.000297;NSAMP=5;MSQ=23.85;AN=16834;AC=5;NS=8438;AC_Hom=0;AC_Het=5;AC_Hemi=0;MAF=0.000296279;HWE=1;NFAM=5	SVTYPE=BND;POS=192997861;STRANDS=--:12;IMPRECISE;CIPOS=-359,30;CIEND=-279,30;CIPOS95=-106,30;CIEND95=-81,30;MATEID=305237_1;EVENT=305237;SECONDARY;SU=12;PE=12;SR=0;ALG=PROD;AF=0.000297;NSAMP=5;MSQ=23.85;AN=16834;AC=5;NS=8438;AC_Hom=0;AC_Het=5;AC_Hemi=0;MAF=0.000296279;HWE=1;NFAM=5
2	188574279	188574284	2	188869688	188869692	164432	638.42	+	-	DEL	PASS	164432	N	<DEL>	.	.	.	SVTYPE=DEL;POS=188574282;SVLEN=-295409;END=188869691;STRANDS=+-:26;CIPOS=-3,2;CIEND=-3,1;CIPOS95=0,0;CIEND95=0,0;SU=26;PE=15;SR=11;ALG=PROD;AF=5.94e-05;NSAMP=1;MSQ=638.42;AN=16834;AC=1;NS=8438;AC_Hom=0;AC_Het=1;AC_Hemi=0;MAF=5.92557e-05;HWE=1;NFAM=1	.
2	188605835	188605855	20	41106825	41106843	31086	86.66	-	+	BND	LOW	31086_1	N	]20:41106833]N	31086_2	N	N[2:188605846[	SVTYPE=BND;POS=188605846;STRANDS=-+:10;CIPOS=-10,10;CIEND=-8,10;CIPOS95=0,0;CIEND95=0,0;MATEID=31086_2;EVENT=31086;SU=10;PE=4;SR=6;ALG=PROD;AF=5.94e-05;NSAMP=1;MSQ=86.66;AN=16834;AC=1;NS=8438;AC_Hom=0;AC_Het=1;AC_Hemi=0;MAF=5.92557e-05;HWE=1;NFAM=1	SVTYPE=BND;POS=41106833;STRANDS=-+:10;CIPOS=-8,10;CIEND=-10,10;CIPOS95=0,0;CIEND95=0,0;MATEID=31086_1;EVENT=31086;SECONDARY;SU=10;PE=4;SR=6;ALG=PROD;AF=5.94e-05;NSAMP=1;MSQ=86.66;AN=16834;AC=1;NS=8438;AC_Hom=0;AC_Het=1;AC_Hemi=0;MAF=5.92557e-05;HWE=1;NFAM=1
2	188605844	188605854	20	41106677	41106697	31085	80.84	+	-	BND	LOW	31085_1	N	N[20:41106688[	31085_2	N	]2:188605849]N	SVTYPE=BND;POS=188605849;STRANDS=+-:12;CIPOS=-5,5;CIEND=-10,10;CIPOS95=0,0;CIEND95=0,0;MATEID=31085_2;EVENT=31085;SU=12;PE=6;SR=6;ALG=PROD;AF=5.94e-05;NSAMP=1;MSQ=80.84;AN=16834;AC=1;NS=8438;AC_Hom=0;AC_Het=1;AC_Hemi=0;MAF=5.92557e-05;HWE=1;NFAM=1	SVTYPE=BND;POS=41106688;STRANDS=+-:12;CIPOS=-10,10;CIEND=-5,5;CIPOS95=0,0;CIEND95=0,0;MATEID=31085_1;EVENT=31085;SECONDARY;SU=12;PE=6;SR=6;ALG=PROD;AF=5.94e-05;NSAMP=1;MSQ=80.84;AN=16834;AC=1;NS=8438;AC_Hom=0;AC_Het=1;AC_Hemi=0;MAF=5.92557e-05;HWE=1;NFAM=1
2	188627906	188627960	4	177968888	177968948	33114	466.45	-	+	BND	LOW	33114_1	N	]4:177968918]N	33114_2	N	N[2:188627934[	SVTYPE=BND;POS=188627934;STRANDS=-+:10;IMPRECISE;CIPOS=-27,27;CIEND=-30,30;CIPOS95=-1,1;CIEND95=0,0;MATEID=33114_2;EVENT=33114;SU=10;PE=0;SR=10;ALG=PROD;AF=0.001307;NSAMP=22;MSQ=18.65;AN=16834;AC=22;NS=8438;AC_Hom=0;AC_Het=22;AC_Hemi=0;MAF=0.00130363;HWE=1;NFAM=22	SVTYPE=BND;POS=177968918;STRANDS=-+:10;IMPRECISE;CIPOS=-30,30;CIEND=-27,27;CIPOS95=0,0;CIEND95=-1,1;MATEID=33114_1;EVENT=33114;SECONDARY;SU=10;PE=0;SR=10;ALG=PROD;AF=0.001307;NSAMP=22;MSQ=18.65;AN=16834;AC=22;NS=8438;AC_Hom=0;AC_Het=22;AC_Hemi=0;MAF=0.00130363;HWE=1;NFAM=22
2	188638314	188638319	2	188642324	188642330	164433	7224.26	+	-	BND	PASS	164433_1	N	N[2:188642328[	164433_2	N	]2:188638317]N	SVTYPE=BND;POS=188638317;STRANDS=+-:295;CIPOS=-3,2;CIEND=-3,3;CIPOS95=0,0;CIEND95=0,0;MATEID=164433_2;EVENT=164433;SU=295;PE=173;SR=122;ALG=PROD;AF=0.0008317;NSAMP=13;MSQ=555.71;AN=16834;AC=14;NS=8438;AC_Hom=2;AC_Het=12;AC_Hemi=0;MAF=0.00082958;HWE=0.00538206;NFAM=13	SVTYPE=BND;POS=188642328;STRANDS=+-:295;CIPOS=-3,3;CIEND=-3,2;CIPOS95=0,0;CIEND95=0,0;MATEID=164433_1;EVENT=164433;SECONDARY;SU=295;PE=173;SR=122;ALG=PROD;AF=0.0008317;NSAMP=13;MSQ=555.71;AN=16834;AC=14;NS=8438;AC_Hom=2;AC_Het=12;AC_Hemi=0;MAF=0.00082958;HWE=0.00538206;NFAM=13
2	188649608	188650264	2	195455099	195455730	164434	14703.2	+	-	BND	LOW	164434_1	N	N[2:195455677[	164434_2	N	]2:188649702]N	SVTYPE=BND;POS=188649702;STRANDS=+-:282;IMPRECISE;CIPOS=-94,562;CIEND=-577,54;CIPOS95=-94,95;CIEND95=-113,54;MATEID=164434_2;EVENT=164434;SU=282;PE=282;SR=0;ALG=SUM;AF=0.02964;NSAMP=499;MSQ=28.3;AN=16834;AC=499;NS=8438;AC_Hom=0;AC_Het=502;AC_Hemi=0;MAF=0.0297464;HWE=0.000930881;NFAM=477	SVTYPE=BND;POS=195455677;STRANDS=+-:282;IMPRECISE;CIPOS=-577,54;CIEND=-94,562;CIPOS95=-113,54;CIEND95=-94,95;MATEID=164434_1;EVENT=164434;SECONDARY;SU=282;PE=282;SR=0;ALG=SUM;AF=0.02964;NSAMP=499;MSQ=28.3;AN=16834;AC=499;NS=8438;AC_Hom=0;AC_Het=502;AC_Hemi=0;MAF=0.0297464;HWE=0.000930881;NFAM=477
2	188649851	188649908	2	195455810	195456075	271857	42447.0	-	+	BND	LOW	271857_1	N	]2:195455814]N	271857_2	N	N[2:188649899[	SVTYPE=BND;POS=188649899;STRANDS=-+:874;IMPRECISE;CIPOS=-47,10;CIEND=-4,261;CIPOS95=-2,2;CIEND95=-4,26;MATEID=271857_2;EVENT=271857;SU=874;PE=874;SR=0;ALG=PROD;AF=0.08334;NSAMP=1401;MSQ=29.56;AN=16834;AC=1403;NS=8438;AC_Hom=4;AC_Het=1408;AC_Hemi=0;MAF=0.0836691;HWE=3.83071e-25;NFAM=1260	SVTYPE=BND;POS=195455814;STRANDS=-+:874;IMPRECISE;CIPOS=-4,261;CIEND=-47,10;CIPOS95=-4,26;CIEND95=-2,2;MATEID=271857_1;EVENT=271857;SECONDARY;SU=874;PE=874;SR=0;ALG=PROD;AF=0.08334;NSAMP=1401;MSQ=29.56;AN=16834;AC=1403;NS=8438;AC_Hom=4;AC_Het=1408;AC_Hemi=0;MAF=0.0836691;HWE=3.83071e-25;NFAM=1260
2	188671888	188671888	2	188671949	188671949	164435	238681.0	+	-	BND	LOW	164435_1	N	N[2:188671950[	164435_2	N	]2:188671888]N	SVTYPE=BND;POS=188671888;STRANDS=+-:7032;CIPOS=0,0;CIEND=0,0;CIPOS95=0,0;CIEND95=0,0;MATEID=164435_2;EVENT=164435;SU=7032;PE=8;SR=7024;ALG=PROD;AF=0.08098;NSAMP=1261;MSQ=189.27;AN=16832;AC=1363;NS=8437;AC_Hom=204;AC_Het=1159;AC_Hemi=0;MAF=0.0807752;HWE=2.68868e-10;NFAM=1048	SVTYPE=BND;POS=188671950;STRANDS=+-:7032;CIPOS=0,0;CIEND=0,0;CIPOS95=0,0;CIEND95=0,0;MATEID=164435_1;EVENT=164435;SECONDARY;SU=7032;PE=8;SR=7024;ALG=PROD;AF=0.08098;NSAMP=1261;MSQ=189.27;AN=16832;AC=1363;NS=8437;AC_Hom=204;AC_Het=1159;AC_Hemi=0;MAF=0.0807752;HWE=2.68868e-10;NFAM=1048
2	188679780	188680555	10	24078689	24079477	26985	252739.0	-	+	BND	LOW	26985_1	N	]10:24078893]N	26985_2	N	N[2:188680506[	SVTYPE=BND;POS=188680506;STRANDS=-+:7336;IMPRECISE;CIPOS=-725,50;CIEND=-204,584;CIPOS95=-136,50;CIEND95=-66,66;MATEID=26985_2;EVENT=26985;SU=7336;PE=6766;SR=570;ALG=SUM;AF=0.1164;NSAMP=1959;MSQ=128.65;AN=16834;AC=1959;NS=8438;AC_Hom=0;AC_Het=1963;AC_Hemi=0;MAF=0.116319;HWE=0;NFAM=1820	SVTYPE=BND;POS=24078893;STRANDS=-+:7336;IMPRECISE;CIPOS=-204,584;CIEND=-725,50;CIPOS95=-66,66;CIEND95=-136,50;MATEID=26985_1;EVENT=26985;SECONDARY;SU=7336;PE=6766;SR=570;ALG=SUM;AF=0.1164;NSAMP=1959;MSQ=128.65;AN=16834;AC=1959;NS=8438;AC_Hom=0;AC_Het=1963;AC_Hemi=0;MAF=0.116319;HWE=0;NFAM=1820
2	188680562	188681114	10	24079052	24079263	26790	102431.0	+	-	BND	LOW	26790_1	N	N[10:24079224[	26790_2	N	]2:188680642]N	SVTYPE=BND;POS=188680642;STRANDS=+-:55;IMPRECISE;CIPOS=-80,472;CIEND=-171,40;CIPOS95=-80,91;CIEND95=-86,40;MATEID=26790_2;EVENT=26790;SU=55;PE=55;SR=0;ALG=SUM;AF=0.09445;NSAMP=1590;MSQ=64.03;RETAINED;AN=16834;AC=1590;NS=8438;AC_Hom=0;AC_Het=1593;AC_Hemi=0;MAF=0.0943944;HWE=1.42407e-36;NFAM=1519	SVTYPE=BND;POS=24079224;STRANDS=+-:55;IMPRECISE;CIPOS=-171,40;CIEND=-80,472;CIPOS95=-86,40;CIEND95=-80,91;MATEID=26790_1;EVENT=26790;SECONDARY;SU=55;PE=55;SR=0;ALG=SUM;AF=0.09445;NSAMP=1590;MSQ=64.03;RETAINED;AN=16834;AC=1590;NS=8438;AC_Hom=0;AC_Het=1593;AC_Hemi=0;MAF=0.0943944;HWE=1.42407e-36;NFAM=1519
2	188698213	188698273	2	188698295	188698355	164436	635.31	+	-	BND	LOW	164436_1	N	N[2:188698326[	164436_2	N	]2:188698243]N	SVTYPE=BND;POS=188698243;STRANDS=+-:17;CIPOS=-30,30;CIEND=-30,30;CIPOS95=0,0;CIEND95=0,0;MATEID=164436_2;EVENT=164436;SU=17;PE=0;SR=17;ALG=PROD;AF=0.0002376;NSAMP=4;MSQ=158.82;AN=16834;AC=4;NS=8438;AC_Hom=0;AC_Het=4;AC_Hemi=0;MAF=0.000237023;HWE=1;NFAM=3	SVTYPE=BND;POS=188698326;STRANDS=+-:17;CIPOS=-30,30;CIEND=-30,30;CIPOS95=0,0;CIEND95=0,0;MATEID=164436_1;EVENT=164436;SECONDARY;SU=17;PE=0;SR=17;ALG=PROD;AF=0.0002376;NSAMP=4;MSQ=158.82;AN=16834;AC=4;NS=8438;AC_Hom=0;AC_Het=4;AC_Hemi=0;MAF=0.000237023;HWE=1;NFAM=3
2	188704532	188704772	2	188705498	188705775	164437	143.84	+	-	DEL	PASS	164437	N	<DEL>	.	.	.	SVTYPE=DEL;POS=188704542;SVLEN=-1223;END=188705765;STRANDS=+-:8;IMPRECISE;CIPOS=-10,230;CIEND=-267,10;CIPOS95=-3,45;CIEND95=-89,1;SU=8;PE=8;SR=0;ALG=PROD;AF=5.94e-05;NSAMP=1;MSQ=143.84;AN=16834;AC=1;NS=8438;AC_Hom=0;AC_Het=1;AC_Hemi=0;MAF=5.92557e-05;HWE=1;NFAM=1	.
2	188706751	188706768	2	188715017	188715035	164438	584.37	+	-	DEL	PASS	164438	N	<DEL>	.	.	.	SVTYPE=DEL;POS=188706758;SVLEN=-8269;END=188715027;STRANDS=+-:24;CIPOS=-7,10;CIEND=-10,8;CIPOS95=0,0;CIEND95=0,0;SU=24;PE=17;SR=7;ALG=PROD;AF=5.94e-05;NSAMP=1;MSQ=584.37;AN=16834;AC=1;NS=8438;AC_Hom=0;AC_Het=1;AC_Hemi=0;MAF=5.92557e-05;HWE=1;NFAM=1	.
2	188717517	188717535	2	188720091	188720095	164439	416.61	+	-	DEL	PASS	164439	N	<DEL>	.	.	.	SVTYPE=DEL;POS=188717525;SVLEN=-2569;END=188720094;STRANDS=+-:20;CIPOS=-8,10;CIEND=-3,1;CIPOS95=0,0;CIEND95=0,0;SU=20;PE=10;SR=10;ALG=PROD;AF=5.94e-05;NSAMP=1;MSQ=416.61;AN=16834;AC=1;NS=8438;AC_Hom=0;AC_Het=1;AC_Hemi=0;MAF=5.92557e-05;HWE=1;NFAM=1	.
2	188726363	188726406	2	188727879	188727921	164440	1280.59	+	-	DEL	PASS	164440	N	<DEL>	.	.	.	SVTYPE=DEL;POS=188726385;SVLEN=-1516;END=188727901;STRANDS=+-:53;CIPOS=-22,21;CIEND=-22,20;CIPOS95=0,0;CIEND95=0,0;SU=53;PE=27;SR=26;ALG=PROD;AF=0.0001188;NSAMP=2;MSQ=640.04;AN=16834;AC=2;NS=8438;AC_Hom=0;AC_Het=2;AC_Hemi=0;MAF=0.000118511;HWE=1;NFAM=2	.
2	188731343	188731360	2	188731623	188731641	164441	21.6	+	-	BND	LOW	164441_1	N	N[2:188731634[	164441_2	N	]2:188731352]N	SVTYPE=BND;POS=188731352;STRANDS=+-:4;IMPRECISE;CIPOS=-9,8;CIEND=-10,8;CIPOS95=0,0;CIEND95=-1,0;MATEID=164441_2;EVENT=164441;SU=4;PE=0;SR=4;ALG=PROD;AF=5.94e-05;NSAMP=1;MSQ=17.85;AN=16834;AC=1;NS=8438;AC_Hom=0;AC_Het=1;AC_Hemi=0;MAF=5.92557e-05;HWE=1;NFAM=1	SVTYPE=BND;POS=188731634;STRANDS=+-:4;IMPRECISE;CIPOS=-10,8;CIEND=-9,8;CIPOS95=-1,0;CIEND95=0,0;MATEID=164441_1;EVENT=164441;SECONDARY;SU=4;PE=0;SR=4;ALG=PROD;AF=5.94e-05;NSAMP=1;MSQ=17.85;AN=16834;AC=1;NS=8438;AC_Hom=0;AC_Het=1;AC_Hemi=0;MAF=5.92557e-05;HWE=1;NFAM=1
2	188732869	188732976	2	188733047	188733140	164442	22231.1	+	-	BND	LOW	164442_1	N	N[2:188733091[	164442_2	N	]2:188732908]N	SVTYPE=BND;POS=188732908;STRANDS=+-:100;IMPRECISE;CIPOS=-39,68;CIEND=-43,50;CIPOS95=-3,3;CIEND95=-3,3;MATEID=164442_2;EVENT=164442;SU=100;PE=100;SR=0;ALG=PROD;AF=0.007188;NSAMP=119;MSQ=186.66;AN=16834;AC=121;NS=8438;AC_Hom=4;AC_Het=117;AC_Hemi=0;MAF=0.00716995;HWE=0.0686799;NFAM=98	SVTYPE=BND;POS=188733091;STRANDS=+-:100;IMPRECISE;CIPOS=-43,50;CIEND=-39,68;CIPOS95=-3,3;CIEND95=-3,3;MATEID=164442_1;EVENT=164442;SECONDARY;SU=100;PE=100;SR=0;ALG=PROD;AF=0.007188;NSAMP=119;MSQ=186.66;AN=16834;AC=121;NS=8438;AC_Hom=4;AC_Het=117;AC_Hemi=0;MAF=0.00716995;HWE=0.0686799;NFAM=98
2	188753998	188754055	3	124342246	124342303	32116	2940.58	-	+	BND	LOW	32116_1	N	]3:124342275]N	32116_2	N	N[2:188754028[	SVTYPE=BND;POS=188754028;STRANDS=-+:8;CIPOS=-29,28;CIEND=-29,28;CIPOS95=0,0;CIEND95=0,0;MATEID=32116_2;EVENT=32116;SU=8;PE=0;SR=8;ALG=PROD;AF=0.007782;NSAMP=131;MSQ=21.07;AN=16834;AC=131;NS=8438;AC_Hom=0;AC_Het=132;AC_Hemi=0;MAF=0.00782176;HWE=1;NFAM=127	SVTYPE=BND;POS=124342275;STRANDS=-+:8;CIPOS=-29,28;CIEND=-29,28;CIPOS95=0,0;CIEND95=0,0;MATEID=32116_1;EVENT=32116;SECONDARY;SU=8;PE=0;SR=8;ALG=PROD;AF=0.007782;NSAMP=131;MSQ=21.07;AN=16834;AC=131;NS=8438;AC_Hom=0;AC_Het=132;AC_Hemi=0;MAF=0.00782176;HWE=1;NFAM=127
2	188770966	188770977	2	188776984	188776988	164444	581.62	+	-	DEL	PASS	164444	N	<DEL>	.	.	.	SVTYPE=DEL;POS=188770971;SVLEN=-6016;END=188776987;STRANDS=+-:24;CIPOS=-5,6;CIEND=-3,1;CIPOS95=0,0;CIEND95=0,0;SU=24;PE=12;SR=12;ALG=PROD;AF=5.94e-05;NSAMP=1;MSQ=581.62;AN=16834;AC=1;NS=8438;AC_Hom=0;AC_Het=1;AC_Hemi=0;MAF=5.92557e-05;HWE=1;NFAM=1	.
2	188780908	188780926	2	188787582	188787587	164445	416.36	+	-	DEL	PASS	164445	N	<DEL>	.	.	.	SVTYPE=DEL;POS=188780916;SVLEN=-6670;END=188787586;STRANDS=+-:21;CIPOS=-8,10;CIEND=-4,1;CIPOS95=0,0;CIEND95=0,0;SU=21;PE=11;SR=10;ALG=PROD;AF=5.94e-05;NSAMP=1;MSQ=416.36;AN=16834;AC=1;NS=8438;AC_Hom=0;AC_Het=1;AC_Hemi=0;MAF=5.92557e-05;HWE=1;NFAM=1	.
2	188790425	188790474	2	188791675	188791735	164446	677.17	+	-	DEL	PASS	164446	N	<DEL>	.	.	.	SVTYPE=DEL;POS=188790450;SVLEN=-1255;END=188791705;STRANDS=+-:32;CIPOS=-25,24;CIEND=-30,30;CIPOS95=0,0;CIEND95=0,0;SU=32;PE=21;SR=11;ALG=PROD;AF=0.0001188;NSAMP=2;MSQ=338.59;AN=16834;AC=2;NS=8438;AC_Hom=0;AC_Het=2;AC_Hemi=0;MAF=0.000118511;HWE=1;NFAM=2	.
2	188853014	188853028	2	188853116	188853132	164447	4326.67	+	-	BND	LOW	164447_1	N	N[2:188853124[	164447_2	N	]2:188853021]N	SVTYPE=BND;POS=188853021;STRANDS=+-:60;CIPOS=-7,7;CIEND=-7,9;CIPOS95=0,0;CIEND95=0,0;MATEID=164447_2;EVENT=164447;SU=60;PE=1;SR=59;ALG=PROD;AF=0.00196;NSAMP=33;MSQ=131.11;AN=16834;AC=33;NS=8438;AC_Hom=0;AC_Het=33;AC_Hemi=0;MAF=0.00195544;HWE=1;NFAM=32	SVTYPE=BND;POS=188853124;STRANDS=+-:60;CIPOS=-7,9;CIEND=-7,7;CIPOS95=0,0;CIEND95=0,0;MATEID=164447_1;EVENT=164447;SECONDARY;SU=60;PE=1;SR=59;ALG=PROD;AF=0.00196;NSAMP=33;MSQ=131.11;AN=16834;AC=33;NS=8438;AC_Hom=0;AC_Het=33;AC_Hemi=0;MAF=0.00195544;HWE=1;NFAM=32
2	188901125	188901382	7	9394891	9395324	34685	29.87	-	-	BND	LOW	34685_1	N	[7:9395315[N	34685_2	N	[2:188901373[N	SVTYPE=BND;POS=188901373;STRANDS=--:4;IMPRECISE;CIPOS=-247,10;CIEND=-423,10;CIPOS95=-113,2;CIEND95=-183,1;MATEID=34685_2;EVENT=34685;SU=4;PE=4;SR=0;ALG=PROD;AF=5.94e-05;NSAMP=1;MSQ=29.87;AN=16834;AC=1;NS=8438;AC_Hom=0;AC_Het=1;AC_Hemi=0;MAF=5.92557e-05;HWE=1;NFAM=1	SVTYPE=BND;POS=9395315;STRANDS=--:4;IMPRECISE;CIPOS=-423,10;CIEND=-247,10;CIPOS95=-183,1;CIEND95=-113,2;MATEID=34685_1;EVENT=34685;SECONDARY;SU=4;PE=4;SR=0;ALG=PROD;AF=5.94e-05;NSAMP=1;MSQ=29.87;AN=16834;AC=1;NS=8438;AC_Hom=0;AC_Het=1;AC_Hemi=0;MAF=5.92557e-05;HWE=1;NFAM=1
2	188901561	188901576	2	188901877	188901897	164449	168.13	+	-	DEL	PASS	164449	N	<DEL>	.	.	.	SVTYPE=DEL;POS=188901566;SVLEN=-321;END=188901887;STRANDS=+-:4;IMPRECISE;CIPOS=-5,10;CIEND=-10,10;CIPOS95=-1,3;CIEND95=-3,3;SU=4;PE=3;SR=1;ALG=PROD;AF=5.94e-05;NSAMP=1;MSQ=167.82;AN=16834;AC=1;NS=8438;AC_Hom=0;AC_Het=1;AC_Hemi=0;MAF=5.92557e-05;HWE=1;NFAM=1	.
2	188901788	188902203	2	188901850	188902214	164450	107.91	+	-	BND	LOW	164450_1	N	N[2:188902205[	164450_2	N	]2:188901798]N	SVTYPE=BND;POS=188901798;STRANDS=+-:4;IMPRECISE;CIPOS=-10,405;CIEND=-354,10;CIPOS95=-1,154;CIEND95=-120,1;MATEID=164450_2;EVENT=164450;SU=4;PE=4;SR=0;ALG=PROD;AF=0.0001188;NSAMP=2;MSQ=53.7;AN=16834;AC=2;NS=8438;AC_Hom=0;AC_Het=2;AC_Hemi=0;MAF=0.000118511;HWE=1;NFAM=2	SVTYPE=BND;POS=188902205;STRANDS=+-:4;IMPRECISE;CIPOS=-354,10;CIEND=-10,405;CIPOS95=-120,1;CIEND95=-1,154;MATEID=164450_1;EVENT=164450;SECONDARY;SU=4;PE=4;SR=0;ALG=PROD;AF=0.0001188;NSAMP=2;MSQ=53.7;AN=16834;AC=2;NS=8438;AC_Hom=0;AC_Het=2;AC_Hemi=0;MAF=0.000118511;HWE=1;NFAM=2
2	188903264	188903726	2	189034039	189034404	305240	32.81	+	+	BND	LOW	305240_1	N	N]2:189034049]	305240_2	N	N]2:188903274]	SVTYPE=BND;POS=188903274;STRANDS=++:4;IMPRECISE;CIPOS=-10,452;CIEND=-10,355;CIPOS95=-1,143;CIEND95=-2,118;MATEID=305240_2;EVENT=305240;SU=4;PE=4;SR=0;ALG=PROD;AF=5.94e-05;NSAMP=1;MSQ=32.81;AN=16834;AC=1;NS=8438;AC_Hom=0;AC_Het=1;AC_Hemi=0;MAF=5.92557e-05;HWE=1;NFAM=1	SVTYPE=BND;POS=189034049;STRANDS=++:4;IMPRECISE;CIPOS=-10,355;CIEND=-10,452;CIPOS95=-2,118;CIEND95=-1,143;MATEID=305240_1;EVENT=305240;SECONDARY;SU=4;PE=4;SR=0;ALG=PROD;AF=5.94e-05;NSAMP=1;MSQ=32.81;AN=16834;AC=1;NS=8438;AC_Hom=0;AC_Het=1;AC_Hemi=0;MAF=5.92557e-05;HWE=1;NFAM=1
2	188909668	188909688	2	188914675	188914695	271858	95.23	-	+	BND	LOW	271858_1	N	]2:188914685]N	271858_2	N	N[2:188909679[	SVTYPE=BND;POS=188909679;STRANDS=-+:11;IMPRECISE;CIPOS=-10,10;CIEND=-10,10;CIPOS95=-3,1;CIEND95=-3,3;MATEID=271858_2;EVENT=271858;SU=11;PE=10;SR=1;ALG=PROD;AF=5.94e-05;NSAMP=1;MSQ=94.14;AN=16834;AC=1;NS=8438;AC_Hom=0;AC_Het=1;AC_Hemi=0;MAF=5.92557e-05;HWE=1;NFAM=1	SVTYPE=BND;POS=188914685;STRANDS=-+:11;IMPRECISE;CIPOS=-10,10;CIEND=-10,10;CIPOS95=-3,3;CIEND95=-3,1;MATEID=271858_1;EVENT=271858;SECONDARY;SU=11;PE=10;SR=1;ALG=PROD;AF=5.94e-05;NSAMP=1;MSQ=94.14;AN=16834;AC=1;NS=8438;AC_Hom=0;AC_Het=1;AC_Hemi=0;MAF=5.92557e-05;HWE=1;NFAM=1
2	188909894	188909912	2	188920756	188920776	164451	302.64	+	-	DEL	PASS	164451	N	<DEL>	.	.	.	SVTYPE=DEL;POS=188909902;SVLEN=-10864;END=188920766;STRANDS=+-:14;CIPOS=-8,10;CIEND=-10,10;CIPOS95=0,0;CIEND95=0,0;SU=14;PE=6;SR=8;ALG=PROD;AF=5.94e-05;NSAMP=1;MSQ=302.64;AN=16834;AC=1;NS=8438;AC_Hom=0;AC_Het=1;AC_Hemi=0;MAF=5.92557e-05;HWE=1;NFAM=1	.
2	188937734	188937754	2	188937813	188937833	164452	359.8	+	-	BND	PASS	164452_1	N	N[2:188937824[	164452_2	N	]2:188937744]N	SVTYPE=BND;POS=188937744;STRANDS=+-:13;CIPOS=-10,10;CIEND=-10,10;CIPOS95=0,0;CIEND95=0,0;MATEID=164452_2;EVENT=164452;SU=13;PE=0;SR=13;ALG=PROD;AF=5.94e-05;NSAMP=1;MSQ=359.76;AN=16834;AC=1;NS=8438;AC_Hom=0;AC_Het=1;AC_Hemi=0;MAF=5.92557e-05;HWE=1;NFAM=1	SVTYPE=BND;POS=188937824;STRANDS=+-:13;CIPOS=-10,10;CIEND=-10,10;CIPOS95=0,0;CIEND95=0,0;MATEID=164452_1;EVENT=164452;SECONDARY;SU=13;PE=0;SR=13;ALG=PROD;AF=5.94e-05;NSAMP=1;MSQ=359.76;AN=16834;AC=1;NS=8438;AC_Hom=0;AC_Het=1;AC_Hemi=0;MAF=5.92557e-05;HWE=1;NFAM=1
2	188975712	188975732	2	188975946	188975953	305241	356.43	+	+	BND	PASS	305241_1	N	N]2:188975949]	305241_2	N	N]2:188975722]	SVTYPE=BND;POS=188975722;STRANDS=++:22;CIPOS=-10,10;CIEND=-3,4;CIPOS95=0,0;CIEND95=0,0;MATEID=305241_2;EVENT=305241;SU=22;PE=15;SR=7;ALG=PROD;AF=5.94e-05;NSAMP=1;MSQ=356.43;AN=16834;AC=1;NS=8438;AC_Hom=0;AC_Het=1;AC_Hemi=0;MAF=5.92557e-05;HWE=1;NFAM=1	SVTYPE=BND;POS=188975949;STRANDS=++:22;CIPOS=-3,4;CIEND=-10,10;CIPOS95=0,0;CIEND95=0,0;MATEID=305241_1;EVENT=305241;SECONDARY;SU=22;PE=15;SR=7;ALG=PROD;AF=5.94e-05;NSAMP=1;MSQ=356.43;AN=16834;AC=1;NS=8438;AC_Hom=0;AC_Het=1;AC_Hemi=0;MAF=5.92557e-05;HWE=1;NFAM=1
2	188975813	188975833	2	188975866	188975886	164453	203.94	+	-	DEL	PASS	164453	N	<DEL>	.	.	.	SVTYPE=DEL;POS=188975823;SVLEN=-53;END=188975876;STRANDS=+-:5;CIPOS=-10,10;CIEND=-10,10;CIPOS95=0,0;CIEND95=0,0;SU=5;PE=0;SR=5;ALG=PROD;AF=5.94e-05;NSAMP=1;MSQ=203.77;AN=16834;AC=1;NS=8438;AC_Hom=0;AC_Het=1;AC_Hemi=0;MAF=5.92557e-05;HWE=1;NFAM=1	.
2	188975846	188975851	2	188976055	188976060	305242	437.4	-	-	BND	PASS	305242_1	N	[2:188976059[N	305242_2	N	[2:188975850[N	SVTYPE=BND;POS=188975850;STRANDS=--:11;CIPOS=-3,2;CIEND=-3,2;CIPOS95=0,0;CIEND95=0,0;MATEID=305242_2;EVENT=305242;SU=11;PE=0;SR=11;ALG=PROD;AF=5.94e-05;NSAMP=1;MSQ=437.4;AN=16834;AC=1;NS=8438;AC_Hom=0;AC_Het=1;AC_Hemi=0;MAF=5.92557e-05;HWE=1;NFAM=1	SVTYPE=BND;POS=188976059;STRANDS=--:11;CIPOS=-3,2;CIEND=-3,2;CIPOS95=0,0;CIEND95=0,0;MATEID=305242_1;EVENT=305242;SECONDARY;SU=11;PE=0;SR=11;ALG=PROD;AF=5.94e-05;NSAMP=1;MSQ=437.4;AN=16834;AC=1;NS=8438;AC_Hom=0;AC_Het=1;AC_Hemi=0;MAF=5.92557e-05;HWE=1;NFAM=1
2	188985171	188985191	2	188985266	188985286	164454	365.86	+	-	DEL	PASS	164454	N	<DEL>	.	.	.	SVTYPE=DEL;POS=188985181;SVLEN=-95;END=188985276;STRANDS=+-:10;CIPOS=-10,10;CIEND=-10,10;CIPOS95=0,0;CIEND95=0,0;SU=10;PE=0;SR=10;ALG=PROD;AF=5.94e-05;NSAMP=1;MSQ=365.7;AN=16834;AC=1;NS=8438;AC_Hom=0;AC_Het=1;AC_Hemi=0;MAF=5.92557e-05;HWE=1;NFAM=1	.
2	188989868	188990145	2	198595573	198595971	271859	780.72	-	+	BND	LOW	271859_1	N	]2:198595603]N	271859_2	N	N[2:188990117[	SVTYPE=BND;POS=188990117;STRANDS=-+:8;IMPRECISE;CIPOS=-248,29;CIEND=-30,368;CIPOS95=-67,29;CIEND95=-30,99;MATEID=271859_2;EVENT=271859;SU=8;PE=8;SR=0;ALG=PROD;AF=0.002673;NSAMP=45;MSQ=16.23;AN=16834;AC=45;NS=8438;AC_Hom=0;AC_Het=45;AC_Hemi=0;MAF=0.00266651;HWE=1;NFAM=44	SVTYPE=BND;POS=198595603;STRANDS=-+:8;IMPRECISE;CIPOS=-30,368;CIEND=-248,29;CIPOS95=-30,99;CIEND95=-67,29;MATEID=271859_1;EVENT=271859;SECONDARY;SU=8;PE=8;SR=0;ALG=PROD;AF=0.002673;NSAMP=45;MSQ=16.23;AN=16834;AC=45;NS=8438;AC_Hom=0;AC_Het=45;AC_Hemi=0;MAF=0.00266651;HWE=1;NFAM=44
2	189013316	189013373	9	118468286	118468343	36314	10571.8	-	+	BND	LOW	36314_1	N	]9:118468315]N	36314_2	N	N[2:189013346[	SVTYPE=BND;POS=189013346;STRANDS=-+:8;CIPOS=-29,28;CIEND=-29,28;CIPOS95=0,0;CIEND95=0,0;MATEID=36314_2;EVENT=36314;SU=8;PE=0;SR=8;ALG=PROD;AF=0.02608;NSAMP=439;MSQ=22.85;AN=16834;AC=439;NS=8438;AC_Hom=0;AC_Het=441;AC_Hemi=0;MAF=0.0261318;HWE=0.00457368;NFAM=424	SVTYPE=BND;POS=118468315;STRANDS=-+:8;CIPOS=-29,28;CIEND=-29,28;CIPOS95=0,0;CIEND95=0,0;MATEID=36314_1;EVENT=36314;SECONDARY;SU=8;PE=0;SR=8;ALG=PROD;AF=0.02608;NSAMP=439;MSQ=22.85;AN=16834;AC=439;NS=8438;AC_Hom=0;AC_Het=441;AC_Hemi=0;MAF=0.0261318;HWE=0.00457368;NFAM=424
2	189029529	189029820	2	189037601	189037810	164455	1015.38	+	-	DEL	PASS	164455	N	<DEL>	.	.	.	SVTYPE=DEL;POS=189029539;SVLEN=-8261;END=189037800;STRANDS=+-:53;IMPRECISE;CIPOS=-10,281;CIEND=-199,10;CIPOS95=-10,16;CIEND95=-16,10;SU=53;PE=53;SR=0;ALG=PROD;AF=0.0003564;NSAMP=6;MSQ=169.23;AN=16834;AC=6;NS=8438;AC_Hom=0;AC_Het=6;AC_Hemi=0;MAF=0.000355534;HWE=1;NFAM=6	.
2	189029883	189030074	2	189038442	189038698	271860	124.4	-	+	DUP	PASS	271860	N	<DUP>	.	.	.	SVTYPE=DUP;POS=189030064;SVLEN=8388;END=189038452;STRANDS=-+:13;IMPRECISE;CIPOS=-181,10;CIEND=-10,246;CIPOS95=-81,2;CIEND95=-3,49;SU=13;PE=13;SR=0;ALG=PROD;AF=5.94e-05;NSAMP=1;MSQ=123.76;AN=16834;AC=1;NS=8438;AC_Hom=0;AC_Het=1;AC_Hemi=0;MAF=5.92557e-05;HWE=1;NFAM=1	.
2	189098987	189098998	2	189099130	189099141	164456	2637.37	+	-	BND	LOW	164456_1	N	N[2:189099137[	164456_2	N	]2:189098993]N	SVTYPE=BND;POS=189098993;STRANDS=+-:104;CIPOS=-6,5;CIEND=-6,5;CIPOS95=0,0;CIEND95=0,0;MATEID=164456_2;EVENT=164456;SU=104;PE=0;SR=104;ALG=PROD;AF=0.0007722;NSAMP=13;MSQ=202.87;AN=16834;AC=13;NS=8438;AC_Hom=0;AC_Het=13;AC_Hemi=0;MAF=0.000770325;HWE=1;NFAM=13	SVTYPE=BND;POS=189099137;STRANDS=+-:104;CIPOS=-6,5;CIEND=-6,5;CIPOS95=0,0;CIEND95=0,0;MATEID=164456_1;EVENT=164456;SECONDARY;SU=104;PE=0;SR=104;ALG=PROD;AF=0.0007722;NSAMP=13;MSQ=202.87;AN=16834;AC=13;NS=8438;AC_Hom=0;AC_Het=13;AC_Hemi=0;MAF=0.000770325;HWE=1;NFAM=13
2	189099427	189099678	2	189104924	189105299	271861	32.91	-	+	BND	LOW	271861_1	N	]2:189104934]N	271861_2	N	N[2:189099669[	SVTYPE=BND;POS=189099669;STRANDS=-+:5;IMPRECISE;CIPOS=-241,10;CIEND=-10,365;CIPOS95=-123,1;CIEND95=-2,104;MATEID=271861_2;EVENT=271861;SU=5;PE=5;SR=0;ALG=PROD;AF=5.94e-05;NSAMP=1;MSQ=32.25;AN=16834;AC=1;NS=8438;AC_Hom=0;AC_Het=1;AC_Hemi=0;MAF=5.92557e-05;HWE=1;NFAM=1	SVTYPE=BND;POS=189104934;STRANDS=-+:5;IMPRECISE;CIPOS=-10,365;CIEND=-241,10;CIPOS95=-2,104;CIEND95=-123,1;MATEID=271861_1;EVENT=271861;SECONDARY;SU=5;PE=5;SR=0;ALG=PROD;AF=5.94e-05;NSAMP=1;MSQ=32.25;AN=16834;AC=1;NS=8438;AC_Hom=0;AC_Het=1;AC_Hemi=0;MAF=5.92557e-05;HWE=1;NFAM=1
2	189109629	189109884	11	64578851	64579282	27500	8194.54	-	+	BND	LOW	27500_1	N	]11:64578860]N	27500_2	N	N[2:189109835[	SVTYPE=BND;POS=189109835;STRANDS=-+:21;IMPRECISE;CIPOS=-205,50;CIEND=-9,422;CIPOS95=-28,28;CIEND95=-9,100;MATEID=27500_2;EVENT=27500;SU=21;PE=21;SR=0;ALG=PROD;AF=0.02406;NSAMP=405;MSQ=19.58;AN=16834;AC=405;NS=8438;AC_Hom=0;AC_Het=406;AC_Hemi=0;MAF=0.0240578;HWE=0.0164331;NFAM=373	SVTYPE=BND;POS=64578860;STRANDS=-+:21;IMPRECISE;CIPOS=-9,422;CIEND=-205,50;CIPOS95=-9,100;CIEND95=-28,28;MATEID=27500_1;EVENT=27500;SECONDARY;SU=21;PE=21;SR=0;ALG=PROD;AF=0.02406;NSAMP=405;MSQ=19.58;AN=16834;AC=405;NS=8438;AC_Hom=0;AC_Het=406;AC_Hemi=0;MAF=0.0240578;HWE=0.0164331;NFAM=373
2	189109656	189109984	12	49376525	49377092	27926	386.14	-	-	BND	LOW	27926_1	N	[12:49377068[N	27926_2	N	[2:189109955[N	SVTYPE=BND;POS=189109955;STRANDS=--:5;IMPRECISE;CIPOS=-298,30;CIEND=-542,25;CIPOS95=-140,30;CIEND95=-183,25;MATEID=27926_2;EVENT=27926;SU=5;PE=5;SR=0;ALG=PROD;AF=0.001069;NSAMP=18;MSQ=19.7;AN=16834;AC=18;NS=8438;AC_Hom=0;AC_Het=18;AC_Hemi=0;MAF=0.0010666;HWE=1;NFAM=18	SVTYPE=BND;POS=49377068;STRANDS=--:5;IMPRECISE;CIPOS=-542,25;CIEND=-298,30;CIPOS95=-183,25;CIEND95=-140,30;MATEID=27926_1;EVENT=27926;SECONDARY;SU=5;PE=5;SR=0;ALG=PROD;AF=0.001069;NSAMP=18;MSQ=19.7;AN=16834;AC=18;NS=8438;AC_Hom=0;AC_Het=18;AC_Hemi=0;MAF=0.0010666;HWE=1;NFAM=18
2	189113481	189113501	2	189113602	189113622	164457	203.99	+	-	DEL	PASS	164457	N	<DEL>	.	.	.	SVTYPE=DEL;POS=189113491;SVLEN=-121;END=189113612;STRANDS=+-:5;CIPOS=-10,10;CIEND=-10,10;CIPOS95=0,0;CIEND95=0,0;SU=5;PE=0;SR=5;ALG=PROD;AF=5.94e-05;NSAMP=1;MSQ=203.77;AN=16834;AC=1;NS=8438;AC_Hom=0;AC_Het=1;AC_Hemi=0;MAF=5.92557e-05;HWE=1;NFAM=1	.
2	189119190	189119190	2	189119619	189119619	271862	140895.0	-	+	DUP	PASS	271862	N	<DUP>	.	.	.	SVTYPE=DUP;POS=189119190;SVLEN=429;END=189119619;STRANDS=-+:7402;CIPOS=0,0;CIEND=0,0;CIPOS95=0,0;CIEND95=0,0;SU=7402;PE=275;SR=7127;ALG=PROD;AF=0.2021;NSAMP=2984;MSQ=47.03;AN=16834;AC=3402;NS=8438;AC_Hom=838;AC_Het=2570;AC_Hemi=0;MAF=0.201944;HWE=6.63784e-07;NFAM=2760	.
2	189119226	189119226	2	189120982	189120982	164458	469835.0	+	-	DEL	PASS	164458	N	<DEL>	.	.	.	SVTYPE=DEL;POS=189119226;SVLEN=-1756;END=189120982;STRANDS=+-:20589;CIPOS=0,0;CIEND=0,0;CIPOS95=0,0;CIEND95=0,0;SU=20589;PE=77;SR=20512;ALG=PROD;AF=0.1896;NSAMP=3190;MSQ=146.92;AN=16834;AC=3191;NS=8438;AC_Hom=2;AC_Het=3194;AC_Hemi=0;MAF=0.189381;HWE=0;NFAM=2947	.
2	189119618	189119636	2	189120969	189120982	164459	1.42847e+06	+	-	DEL	PASS	164459	N	<DEL>	.	.	.	SVTYPE=DEL;POS=189119620;SVLEN=-1361;END=189120981;STRANDS=+-:44238;CIPOS=-2,16;CIEND=-12,1;CIPOS95=0,0;CIEND95=0,0;SU=44238;PE=44238;SR=0;ALG=PROD;AF=0.2439;NSAMP=3533;MSQ=403.5;AN=16834;AC=4105;NS=8438;AC_Hom=1146;AC_Het=2966;AC_Hemi=0;MAF=0.24366;HWE=2.70017e-05;NFAM=3256	.
2	189140973	189141293	2	189142267	189142594	164460	302.45	+	-	DEL	PASS	164460	N	<DEL>	.	.	.	SVTYPE=DEL;POS=189140978;SVLEN=-1611;END=189142589;STRANDS=+-:11;IMPRECISE;CIPOS=-5,315;CIEND=-322,5;CIPOS95=0,114;CIEND95=-118,0;SU=11;PE=11;SR=0;ALG=PROD;AF=5.94e-05;NSAMP=1;MSQ=302.45;AN=16834;AC=1;NS=8438;AC_Hom=0;AC_Het=1;AC_Hemi=0;MAF=5.92557e-05;HWE=1;NFAM=1	.
2	189169704	189169713	2	189169945	189169954	164461	369.63	+	-	DEL	PASS	164461	N	<DEL>	.	.	.	SVTYPE=DEL;POS=189169709;SVLEN=-241;END=189169950;STRANDS=+-:7;CIPOS=-5,4;CIEND=-5,4;CIPOS95=0,0;CIEND95=0,0;SU=7;PE=0;SR=7;ALG=PROD;AF=5.94e-05;NSAMP=1;MSQ=362.7;AN=16834;AC=1;NS=8438;AC_Hom=0;AC_Het=1;AC_Hemi=0;MAF=5.92557e-05;HWE=1;NFAM=1	.
2	189181779	189181823	2	189247365	189247418	271863	742.2	-	+	DUP	PASS	271863	N	<DUP>	.	.	.	SVTYPE=DUP;POS=189181802;SVLEN=65586;END=189247388;STRANDS=-+:67;CIPOS=-23,21;CIEND=-23,30;CIPOS95=0,0;CIEND95=0,0;SU=67;PE=41;SR=26;ALG=PROD;AF=0.0002376;NSAMP=3;MSQ=247.22;AN=16834;AC=4;NS=8438;AC_Hom=2;AC_Het=2;AC_Hemi=0;MAF=0.000237023;HWE=0.000355545;NFAM=3	.
2	189182796	189182844	2	189236891	189236936	271864	457.35	-	+	DUP	PASS	271864	N	<DUP>	.	.	.	SVTYPE=DUP;POS=189182822;SVLEN=54092;END=189236914;STRANDS=-+:44;CIPOS=-26,22;CIEND=-23,22;CIPOS95=0,0;CIEND95=0,0;SU=44;PE=27;SR=17;ALG=PROD;AF=0.0001782;NSAMP=2;MSQ=227.77;AN=16834;AC=3;NS=8438;AC_Hom=2;AC_Het=1;AC_Hemi=0;MAF=0.000177767;HWE=0.000177778;NFAM=2	.
2	189220760	189220777	2	189224278	189224287	164462	395.7	+	-	DEL	PASS	164462	N	<DEL>	.	.	.	SVTYPE=DEL;POS=189220767;SVLEN=-3517;END=189224284;STRANDS=+-:15;CIPOS=-7,10;CIEND=-6,3;CIPOS95=0,0;CIEND95=0,0;SU=15;PE=9;SR=6;ALG=PROD;AF=5.94e-05;NSAMP=1;MSQ=395.7;AN=16834;AC=1;NS=8438;AC_Hom=0;AC_Het=1;AC_Hemi=0;MAF=5.92557e-05;HWE=1;NFAM=1	.
2	189224874	189224892	2	189229722	189229728	164463	323.68	+	-	DEL	PASS	164463	N	<DEL>	.	.	.	SVTYPE=DEL;POS=189224882;SVLEN=-4844;END=189229726;STRANDS=+-:16;CIPOS=-8,10;CIEND=-4,2;CIPOS95=0,0;CIEND95=0,0;SU=16;PE=6;SR=10;ALG=PROD;AF=5.94e-05;NSAMP=1;MSQ=323.68;AN=16834;AC=1;NS=8438;AC_Hom=0;AC_Het=1;AC_Hemi=0;MAF=5.92557e-05;HWE=1;NFAM=1	.
2	189225178	189225183	2	189229043	189229046	164464	6051.87	+	-	BND	PASS	164464_1	N	N[2:189229046[	164464_2	N	]2:189225181]N	SVTYPE=BND;POS=189225181;STRANDS=+-:267;CIPOS=-3,2;CIEND=-2,1;CIPOS95=0,0;CIEND95=0,0;MATEID=164464_2;EVENT=164464;SU=267;PE=139;SR=128;ALG=PROD;AF=0.0008911;NSAMP=15;MSQ=403.45;AN=16834;AC=15;NS=8438;AC_Hom=0;AC_Het=15;AC_Hemi=0;MAF=0.000888836;HWE=1;NFAM=15	SVTYPE=BND;POS=189229046;STRANDS=+-:267;CIPOS=-2,1;CIEND=-3,2;CIPOS95=0,0;CIEND95=0,0;MATEID=164464_1;EVENT=164464;SECONDARY;SU=267;PE=139;SR=128;ALG=PROD;AF=0.0008911;NSAMP=15;MSQ=403.45;AN=16834;AC=15;NS=8438;AC_Hom=0;AC_Het=15;AC_Hemi=0;MAF=0.000888836;HWE=1;NFAM=15
2	189233426	189233848	6	28496627	28497152	34020	44.73	-	+	BND	LOW	34020_1	N	]6:28496654]N	34020_2	N	N[2:189233819[	SVTYPE=BND;POS=189233819;STRANDS=-+:5;IMPRECISE;CIPOS=-392,30;CIEND=-27,498;CIPOS95=-166,30;CIEND95=-27,176;MATEID=34020_2;EVENT=34020;SU=5;PE=5;SR=0;ALG=PROD;AF=5.94e-05;NSAMP=1;MSQ=41.83;AN=16834;AC=1;NS=8438;AC_Hom=0;AC_Het=1;AC_Hemi=0;MAF=5.92557e-05;HWE=1;NFAM=1	SVTYPE=BND;POS=28496654;STRANDS=-+:5;IMPRECISE;CIPOS=-27,498;CIEND=-392,30;CIPOS95=-27,176;CIEND95=-166,30;MATEID=34020_1;EVENT=34020;SECONDARY;SU=5;PE=5;SR=0;ALG=PROD;AF=5.94e-05;NSAMP=1;MSQ=41.83;AN=16834;AC=1;NS=8438;AC_Hom=0;AC_Het=1;AC_Hemi=0;MAF=5.92557e-05;HWE=1;NFAM=1
2	189233631	189233648	19	31013158	31013175	30741	18.78	-	-	BND	LOW	30741_1	N	[19:31013168[N	30741_2	N	[2:189233641[N	SVTYPE=BND;POS=189233641;STRANDS=--:4;CIPOS=-9,8;CIEND=-9,8;CIPOS95=0,0;CIEND95=0,0;MATEID=30741_2;EVENT=30741;SU=4;PE=0;SR=4;ALG=PROD;AF=0.0001188;NSAMP=2;MSQ=6.93;AN=16834;AC=2;NS=8438;AC_Hom=0;AC_Het=2;AC_Hemi=0;MAF=0.000118511;HWE=1;NFAM=2	SVTYPE=BND;POS=31013168;STRANDS=--:4;CIPOS=-9,8;CIEND=-9,8;CIPOS95=0,0;CIEND95=0,0;MATEID=30741_1;EVENT=30741;SECONDARY;SU=4;PE=0;SR=4;ALG=PROD;AF=0.0001188;NSAMP=2;MSQ=6.93;AN=16834;AC=2;NS=8438;AC_Hom=0;AC_Het=2;AC_Hemi=0;MAF=0.000118511;HWE=1;NFAM=2
2	189233652	189233709	4	188987870	188987927	33171	2683.18	-	+	BND	LOW	33171_1	N	]4:188987899]N	33171_2	N	N[2:189233682[	SVTYPE=BND;POS=189233682;STRANDS=-+:4;IMPRECISE;CIPOS=-29,28;CIEND=-29,28;CIPOS95=-1,1;CIEND95=0,0;MATEID=33171_2;EVENT=33171;SU=4;PE=0;SR=4;ALG=PROD;AF=0.006356;NSAMP=89;MSQ=29.92;AN=16834;AC=107;NS=8438;AC_Hom=36;AC_Het=71;AC_Hemi=0;MAF=0.00634036;HWE=6.17559e-28;NFAM=86	SVTYPE=BND;POS=188987899;STRANDS=-+:4;IMPRECISE;CIPOS=-29,28;CIEND=-29,28;CIPOS95=0,0;CIEND95=-1,1;MATEID=33171_1;EVENT=33171;SECONDARY;SU=4;PE=0;SR=4;ALG=PROD;AF=0.006356;NSAMP=89;MSQ=29.92;AN=16834;AC=107;NS=8438;AC_Hom=36;AC_Het=71;AC_Hemi=0;MAF=0.00634036;HWE=6.17559e-28;NFAM=86
2	189265671	189265688	9	97609426	97609443	36208	339.27	+	+	BND	LOW	36208_1	N	N]9:97609435]	36208_2	N	N]2:189265681]	SVTYPE=BND;POS=189265681;STRANDS=++:4;IMPRECISE;CIPOS=-10,7;CIEND=-9,8;CIPOS95=-2,0;CIEND95=0,0;MATEID=36208_2;EVENT=36208;SU=4;PE=0;SR=4;ALG=PROD;AF=0.00101;NSAMP=17;MSQ=19.16;AN=16834;AC=17;NS=8438;AC_Hom=0;AC_Het=17;AC_Hemi=0;MAF=0.00100735;HWE=1;NFAM=17	SVTYPE=BND;POS=97609435;STRANDS=++:4;IMPRECISE;CIPOS=-9,8;CIEND=-10,7;CIPOS95=0,0;CIEND95=-2,0;MATEID=36208_1;EVENT=36208;SECONDARY;SU=4;PE=0;SR=4;ALG=PROD;AF=0.00101;NSAMP=17;MSQ=19.16;AN=16834;AC=17;NS=8438;AC_Hom=0;AC_Het=17;AC_Hemi=0;MAF=0.00100735;HWE=1;NFAM=17
2	189267227	189267272	2	189277234	189277278	164465	1402.51	+	-	DEL	PASS	164465	N	<DEL>	.	.	.	SVTYPE=DEL;POS=189267250;SVLEN=-10007;END=189277257;STRANDS=+-:62;CIPOS=-23,22;CIEND=-23,21;CIPOS95=0,0;CIEND95=0,0;SU=62;PE=34;SR=28;ALG=PROD;AF=0.0001782;NSAMP=3;MSQ=467.5;AN=16834;AC=3;NS=8438;AC_Hom=0;AC_Het=3;AC_Hemi=0;MAF=0.000177767;HWE=1;NFAM=3	.
2	189284466	189284486	2	189284618	189284622	271865	127.92	-	+	DUP	PASS	271865	N	<DUP>	.	.	.	SVTYPE=DUP;POS=189284476;SVLEN=145;END=189284621;STRANDS=-+:12;CIPOS=-10,10;CIEND=-3,1;CIPOS95=0,0;CIEND95=0,0;SU=12;PE=0;SR=12;ALG=PROD;AF=5.94e-05;NSAMP=1;MSQ=120.3;AN=16834;AC=1;NS=8438;AC_Hom=0;AC_Het=1;AC_Hemi=0;MAF=5.92557e-05;HWE=1;NFAM=1	.
2	189313576	189313594	2	189338750	189338770	164466	287.68	+	-	DEL	PASS	164466	N	<DEL>	.	.	.	SVTYPE=DEL;POS=189313584;SVLEN=-25176;END=189338760;STRANDS=+-:14;CIPOS=-8,10;CIEND=-10,10;CIPOS95=0,0;CIEND95=0,0;SU=14;PE=7;SR=7;ALG=PROD;AF=5.94e-05;NSAMP=1;MSQ=287.68;AN=16834;AC=1;NS=8438;AC_Hom=0;AC_Het=1;AC_Hemi=0;MAF=5.92557e-05;HWE=1;NFAM=1	.
2	189321074	189321083	2	189321186	189321195	164467	209.78	+	-	BND	LOW	164467_1	N	N[2:189321192[	164467_2	N	]2:189321079]N	SVTYPE=BND;POS=189321079;STRANDS=+-:7;CIPOS=-5,4;CIEND=-5,4;CIPOS95=0,0;CIEND95=0,0;MATEID=164467_2;EVENT=164467;SU=7;PE=0;SR=7;ALG=PROD;AF=5.94e-05;NSAMP=1;MSQ=209.78;AN=16834;AC=1;NS=8438;AC_Hom=0;AC_Het=1;AC_Hemi=0;MAF=5.92557e-05;HWE=1;NFAM=1	SVTYPE=BND;POS=189321192;STRANDS=+-:7;CIPOS=-5,4;CIEND=-5,4;CIPOS95=0,0;CIEND95=0,0;MATEID=164467_1;EVENT=164467;SECONDARY;SU=7;PE=0;SR=7;ALG=PROD;AF=5.94e-05;NSAMP=1;MSQ=209.78;AN=16834;AC=1;NS=8438;AC_Hom=0;AC_Het=1;AC_Hemi=0;MAF=5.92557e-05;HWE=1;NFAM=1
2	189350954	189350964	2	189382851	189382862	271866	40.66	-	+	DUP	PASS	271866	N	<DUP>	.	.	.	SVTYPE=DUP;POS=189350960;SVLEN=31897;END=189382857;STRANDS=-+:8;CIPOS=-6,4;CIEND=-6,5;CIPOS95=0,0;CIEND95=0,0;SU=8;PE=2;SR=6;ALG=PROD;AF=5.94e-05;NSAMP=1;MSQ=39.25;AN=16834;AC=1;NS=8438;AC_Hom=0;AC_Het=1;AC_Hemi=0;MAF=5.92557e-05;HWE=1;NFAM=1	.
2	189380254	189380272	2	189385135	189385155	164468	116.59	+	-	DEL	PASS	164468	N	<DEL>	.	.	.	SVTYPE=DEL;POS=189380262;SVLEN=-4883;END=189385145;STRANDS=+-:8;IMPRECISE;CIPOS=-8,10;CIEND=-10,10;CIPOS95=0,1;CIEND95=-1,0;SU=8;PE=5;SR=3;ALG=PROD;AF=5.94e-05;NSAMP=1;MSQ=116.59;AN=16834;AC=1;NS=8438;AC_Hom=0;AC_Het=1;AC_Hemi=0;MAF=5.92557e-05;HWE=1;NFAM=1	.
2	189418955	189419015	10	101851849	101851901	27142	107.66	-	-	BND	LOW	27142_1	N	[10:101851880[N	27142_2	N	[2:189418986[N	SVTYPE=BND;POS=189418986;STRANDS=--:11;IMPRECISE;CIPOS=-30,30;CIEND=-30,22;CIPOS95=-1,1;CIEND95=-1,1;MATEID=27142_2;EVENT=27142;SU=11;PE=8;SR=3;ALG=PROD;AF=5.94e-05;NSAMP=1;MSQ=107.64;AN=16834;AC=1;NS=8438;AC_Hom=0;AC_Het=1;AC_Hemi=0;MAF=5.92557e-05;HWE=1;NFAM=1	SVTYPE=BND;POS=101851880;STRANDS=--:11;IMPRECISE;CIPOS=-30,22;CIEND=-30,30;CIPOS95=-1,1;CIEND95=-1,1;MATEID=27142_1;EVENT=27142;SECONDARY;SU=11;PE=8;SR=3;ALG=PROD;AF=5.94e-05;NSAMP=1;MSQ=107.64;AN=16834;AC=1;NS=8438;AC_Hom=0;AC_Het=1;AC_Hemi=0;MAF=5.92557e-05;HWE=1;NFAM=1
2	189427615	189427632	2	189428305	189428322	164469	462.82	+	-	BND	LOW	164469_1	N	N[2:189428315[	164469_2	N	]2:189427624]N	SVTYPE=BND;POS=189427624;STRANDS=+-:35;CIPOS=-9,8;CIEND=-9,8;CIPOS95=0,0;CIEND95=0,0;MATEID=164469_2;EVENT=164469;SU=35;PE=0;SR=35;ALG=PROD;AF=0.000594;NSAMP=10;MSQ=45.66;AN=16834;AC=10;NS=8438;AC_Hom=0;AC_Het=10;AC_Hemi=0;MAF=0.000592557;HWE=1;NFAM=10	SVTYPE=BND;POS=189428315;STRANDS=+-:35;CIPOS=-9,8;CIEND=-9,8;CIPOS95=0,0;CIEND95=0,0;MATEID=164469_1;EVENT=164469;SECONDARY;SU=35;PE=0;SR=35;ALG=PROD;AF=0.000594;NSAMP=10;MSQ=45.66;AN=16834;AC=10;NS=8438;AC_Hom=0;AC_Het=10;AC_Hemi=0;MAF=0.000592557;HWE=1;NFAM=10
2	189446247	189446252	2	189523771	189523791	164470	389.56	+	-	DEL	PASS	164470	N	<DEL>	.	.	.	SVTYPE=DEL;POS=189446250;SVLEN=-77531;END=189523781;STRANDS=+-:19;CIPOS=-3,2;CIEND=-10,10;CIPOS95=0,0;CIEND95=0,0;SU=19;PE=8;SR=11;ALG=PROD;AF=5.94e-05;NSAMP=1;MSQ=389.56;AN=16834;AC=1;NS=8438;AC_Hom=0;AC_Het=1;AC_Hemi=0;MAF=5.92557e-05;HWE=1;NFAM=1	.
2	189464305	189464316	2	189464383	189464394	164471	138.16	+	-	DEL	PASS	164471	N	<DEL>	.	.	.	SVTYPE=DEL;POS=189464311;SVLEN=-78;END=189464389;STRANDS=+-:6;CIPOS=-6,5;CIEND=-6,5;CIPOS95=0,0;CIEND95=0,0;SU=6;PE=0;SR=6;ALG=PROD;AF=5.94e-05;NSAMP=1;MSQ=137.83;AN=16834;AC=1;NS=8438;AC_Hom=0;AC_Het=1;AC_Hemi=0;MAF=5.92557e-05;HWE=1;NFAM=1	.
2	189478768	189478788	2	189478882	189478902	164472	443.59	+	-	BND	LOW	164472_1	N	N[2:189478893[	164472_2	N	]2:189478778]N	SVTYPE=BND;POS=189478778;STRANDS=+-:8;CIPOS=-10,10;CIEND=-10,10;CIPOS95=0,0;CIEND95=0,0;MATEID=164472_2;EVENT=164472;SU=8;PE=0;SR=8;ALG=PROD;AF=0.0001188;NSAMP=2;MSQ=221.77;AN=16834;AC=2;NS=8438;AC_Hom=0;AC_Het=2;AC_Hemi=0;MAF=0.000118511;HWE=1;NFAM=2	SVTYPE=BND;POS=189478893;STRANDS=+-:8;CIPOS=-10,10;CIEND=-10,10;CIPOS95=0,0;CIEND95=0,0;MATEID=164472_1;EVENT=164472;SECONDARY;SU=8;PE=0;SR=8;ALG=PROD;AF=0.0001188;NSAMP=2;MSQ=221.77;AN=16834;AC=2;NS=8438;AC_Hom=0;AC_Het=2;AC_Hemi=0;MAF=0.000118511;HWE=1;NFAM=2
2	189496194	189496205	2	189497839	189497857	271867	76.58	-	+	BND	LOW	271867_1	N	]2:189497847]N	271867_2	N	N[2:189496202[	SVTYPE=BND;POS=189496202;STRANDS=-+:8;CIPOS=-7,4;CIEND=-8,10;CIPOS95=0,0;CIEND95=0,0;MATEID=271867_2;EVENT=271867;SU=8;PE=3;SR=5;ALG=PROD;AF=5.94e-05;NSAMP=1;MSQ=75.17;AN=16834;AC=1;NS=8438;AC_Hom=0;AC_Het=1;AC_Hemi=0;MAF=5.92557e-05;HWE=1;NFAM=1	SVTYPE=BND;POS=189497847;STRANDS=-+:8;CIPOS=-8,10;CIEND=-7,4;CIPOS95=0,0;CIEND95=0,0;MATEID=271867_1;EVENT=271867;SECONDARY;SU=8;PE=3;SR=5;ALG=PROD;AF=5.94e-05;NSAMP=1;MSQ=75.17;AN=16834;AC=1;NS=8438;AC_Hom=0;AC_Het=1;AC_Hemi=0;MAF=5.92557e-05;HWE=1;NFAM=1
2	189543978	189544027	2	189544178	189544227	271868	118.25	-	+	DUP	PASS	271868	N	<DUP>	.	.	.	SVTYPE=DUP;POS=189544003;SVLEN=200;END=189544203;STRANDS=-+:11;CIPOS=-25,24;CIEND=-25,24;CIPOS95=0,0;CIEND95=0,0;SU=11;PE=0;SR=11;ALG=PROD;AF=0.0001188;NSAMP=2;MSQ=55.15;AN=16834;AC=2;NS=8438;AC_Hom=0;AC_Het=2;AC_Hemi=0;MAF=0.000118511;HWE=1;NFAM=2	.
2	189575692	189575940	19	38305955	38306413	30799	953.83	-	+	BND	LOW	30799_1	N	]19:38305986]N	30799_2	N	N[2:189575911[	SVTYPE=BND;POS=189575911;STRANDS=-+:33;IMPRECISE;CIPOS=-218,30;CIEND=-31,427;CIPOS95=-32,30;CIEND95=-31,95;MATEID=30799_2;EVENT=30799;SU=33;PE=33;SR=0;ALG=PROD;AF=0.002851;NSAMP=48;MSQ=18.24;AN=16834;AC=48;NS=8438;AC_Hom=0;AC_Het=48;AC_Hemi=0;MAF=0.00284428;HWE=1;NFAM=48	SVTYPE=BND;POS=38305986;STRANDS=-+:33;IMPRECISE;CIPOS=-31,427;CIEND=-218,30;CIPOS95=-31,95;CIEND95=-32,30;MATEID=30799_1;EVENT=30799;SECONDARY;SU=33;PE=33;SR=0;ALG=PROD;AF=0.002851;NSAMP=48;MSQ=18.24;AN=16834;AC=48;NS=8438;AC_Hom=0;AC_Het=48;AC_Hemi=0;MAF=0.00284428;HWE=1;NFAM=48
2	189575744	189576322	19	38305261	38305906	30798	1452.57	+	-	BND	LOW	30798_1	N	N[19:38305873[	30798_2	N	]2:189575883]N	SVTYPE=BND;POS=189575883;STRANDS=+-:126;IMPRECISE;CIPOS=-139,439;CIEND=-611,34;CIPOS95=-69,69;CIEND95=-123,34;MATEID=30798_2;EVENT=30798;SU=126;PE=126;SR=0;ALG=SUM;AF=0.003505;NSAMP=59;MSQ=23.32;AN=16834;AC=59;NS=8438;AC_Hom=0;AC_Het=59;AC_Hemi=0;MAF=0.00349609;HWE=1;NFAM=59	SVTYPE=BND;POS=38305873;STRANDS=+-:126;IMPRECISE;CIPOS=-611,34;CIEND=-139,439;CIPOS95=-123,34;CIEND95=-69,69;MATEID=30798_1;EVENT=30798;SECONDARY;SU=126;PE=126;SR=0;ALG=SUM;AF=0.003505;NSAMP=59;MSQ=23.32;AN=16834;AC=59;NS=8438;AC_Hom=0;AC_Het=59;AC_Hemi=0;MAF=0.00349609;HWE=1;NFAM=59
2	189577648	189577665	X	87811248	87811265	36939	1314.79	-	+	BND	LOW	36939_1	N	]X:87811257]N	36939_2	N	N[2:189577658[	SVTYPE=BND;POS=189577658;STRANDS=-+:37;CIPOS=-9,8;CIEND=-9,8;CIPOS95=0,0;CIEND95=0,0;MATEID=36939_2;EVENT=36939;SU=37;PE=0;SR=37;ALG=PROD;AF=0.003802;NSAMP=64;MSQ=18.77;AN=16834;AC=64;NS=8438;AC_Hom=0;AC_Het=64;AC_Hemi=0;MAF=0.00379237;HWE=1;NFAM=64	SVTYPE=BND;POS=87811257;STRANDS=-+:37;CIPOS=-9,8;CIEND=-9,8;CIPOS95=0,0;CIEND95=0,0;MATEID=36939_1;EVENT=36939;SECONDARY;SU=37;PE=0;SR=37;ALG=PROD;AF=0.003802;NSAMP=64;MSQ=18.77;AN=16834;AC=64;NS=8438;AC_Hom=0;AC_Het=64;AC_Hemi=0;MAF=0.00379237;HWE=1;NFAM=64
2	189582372	189582389	4	31629684	31629701	32550	101.69	-	+	BND	LOW	32550_1	N	]4:31629693]N	32550_2	N	N[2:189582382[	SVTYPE=BND;POS=189582382;STRANDS=-+:4;CIPOS=-9,8;CIEND=-9,8;CIPOS95=0,0;CIEND95=0,0;MATEID=32550_2;EVENT=32550;SU=4;PE=0;SR=4;ALG=PROD;AF=5.94e-05;NSAMP=1;MSQ=101.69;AN=16834;AC=1;NS=8438;AC_Hom=0;AC_Het=1;AC_Hemi=0;MAF=5.92557e-05;HWE=1;NFAM=1	SVTYPE=BND;POS=31629693;STRANDS=-+:4;CIPOS=-9,8;CIEND=-9,8;CIPOS95=0,0;CIEND95=0,0;MATEID=32550_1;EVENT=32550;SECONDARY;SU=4;PE=0;SR=4;ALG=PROD;AF=5.94e-05;NSAMP=1;MSQ=101.69;AN=16834;AC=1;NS=8438;AC_Hom=0;AC_Het=1;AC_Hemi=0;MAF=5.92557e-05;HWE=1;NFAM=1
2	189593171	189593188	2	189593360	189593377	164473	533.66	+	-	BND	LOW	164473_1	N	N[2:189593371[	164473_2	N	]2:189593180]N	SVTYPE=BND;POS=189593180;STRANDS=+-:4;IMPRECISE;CIPOS=-9,8;CIEND=-10,7;CIPOS95=0,0;CIEND95=-2,0;MATEID=164473_2;EVENT=164473;SU=4;PE=0;SR=4;ALG=PROD;AF=0.002198;NSAMP=37;MSQ=11.8;AN=16832;AC=37;NS=8437;AC_Hom=0;AC_Het=38;AC_Hemi=0;MAF=0.00225199;HWE=1;NFAM=37	SVTYPE=BND;POS=189593371;STRANDS=+-:4;IMPRECISE;CIPOS=-10,7;CIEND=-9,8;CIPOS95=-2,0;CIEND95=0,0;MATEID=164473_1;EVENT=164473;SECONDARY;SU=4;PE=0;SR=4;ALG=PROD;AF=0.002198;NSAMP=37;MSQ=11.8;AN=16832;AC=37;NS=8437;AC_Hom=0;AC_Het=38;AC_Hemi=0;MAF=0.00225199;HWE=1;NFAM=37
2	189653686	189654091	9	79154472	79154864	36126	71324.3	-	+	BND	LOW	36126_1	N	]9:79154523]N	36126_2	N	N[2:189654000[	SVTYPE=BND;POS=189654000;STRANDS=-+:782;IMPRECISE;CIPOS=-313,92;CIEND=-51,341;CIPOS95=-32,32;CIEND95=-11,11;MATEID=36126_2;EVENT=36126;SU=782;PE=781;SR=1;ALG=SUM;AF=0.102;NSAMP=1717;MSQ=41;AN=16834;AC=1717;NS=8438;AC_Hom=0;AC_Het=1721;AC_Hemi=0;MAF=0.101979;HWE=4.98862e-43;NFAM=1567	SVTYPE=BND;POS=79154523;STRANDS=-+:782;IMPRECISE;CIPOS=-51,341;CIEND=-313,92;CIPOS95=-11,11;CIEND95=-32,32;MATEID=36126_1;EVENT=36126;SECONDARY;SU=782;PE=781;SR=1;ALG=SUM;AF=0.102;NSAMP=1717;MSQ=41;AN=16834;AC=1717;NS=8438;AC_Hom=0;AC_Het=1721;AC_Hemi=0;MAF=0.101979;HWE=4.98862e-43;NFAM=1567
2	189653711	189654048	3	134419851	134420169	32159	24909.8	-	-	BND	LOW	32159_1	N	[3:134420120[N	32159_2	N	[2:189653999[N	SVTYPE=BND;POS=189653999;STRANDS=--:12;IMPRECISE;CIPOS=-287,50;CIEND=-268,50;CIPOS95=-96,50;CIEND95=-54,50;MATEID=32159_2;EVENT=32159;SU=12;PE=12;SR=0;ALG=PROD;AF=0.03938;NSAMP=663;MSQ=36.92;AN=16834;AC=663;NS=8438;AC_Hom=0;AC_Het=664;AC_Hemi=0;MAF=0.0393458;HWE=1.98684e-06;NFAM=650	SVTYPE=BND;POS=134420120;STRANDS=--:12;IMPRECISE;CIPOS=-268,50;CIEND=-287,50;CIPOS95=-54,50;CIEND95=-96,50;MATEID=32159_1;EVENT=32159;SECONDARY;SU=12;PE=12;SR=0;ALG=PROD;AF=0.03938;NSAMP=663;MSQ=36.92;AN=16834;AC=663;NS=8438;AC_Hom=0;AC_Het=664;AC_Hemi=0;MAF=0.0393458;HWE=1.98684e-06;NFAM=650
2	189653959	189653977	X	117918046	117918066	37038	204.64	-	-	BND	LOW	37038_1	N	[X:117918057[N	37038_2	N	[2:189653970[N	SVTYPE=BND;POS=189653970;STRANDS=--:4;IMPRECISE;CIPOS=-10,8;CIEND=-10,10;CIPOS95=-1,0;CIEND95=-1,1;MATEID=37038_2;EVENT=37038;SU=4;PE=2;SR=2;ALG=PROD;AF=0.0003564;NSAMP=6;MSQ=31.81;AN=16834;AC=6;NS=8438;AC_Hom=0;AC_Het=6;AC_Hemi=0;MAF=0.000355534;HWE=1;NFAM=6	SVTYPE=BND;POS=117918057;STRANDS=--:4;IMPRECISE;CIPOS=-10,10;CIEND=-10,8;CIPOS95=-1,1;CIEND95=-1,0;MATEID=37038_1;EVENT=37038;SECONDARY;SU=4;PE=2;SR=2;ALG=PROD;AF=0.0003564;NSAMP=6;MSQ=31.81;AN=16834;AC=6;NS=8438;AC_Hom=0;AC_Het=6;AC_Hemi=0;MAF=0.000355534;HWE=1;NFAM=6
2	189654053	189654088	19	21101952	21101972	30691	933.87	+	-	BND	LOW	30691_1	N	N[19:21101963[	30691_2	N	]2:189654078]N	SVTYPE=BND;POS=189654078;STRANDS=+-:31;CIPOS=-25,10;CIEND=-10,10;CIPOS95=0,0;CIEND95=0,0;MATEID=30691_2;EVENT=30691;SU=31;PE=22;SR=9;ALG=PROD;AF=0.001842;NSAMP=31;MSQ=28.09;AN=16834;AC=31;NS=8438;AC_Hom=0;AC_Het=31;AC_Hemi=0;MAF=0.00183693;HWE=1;NFAM=31	SVTYPE=BND;POS=21101963;STRANDS=+-:31;CIPOS=-10,10;CIEND=-25,10;CIPOS95=0,0;CIEND95=0,0;MATEID=30691_1;EVENT=30691;SECONDARY;SU=31;PE=22;SR=9;ALG=PROD;AF=0.001842;NSAMP=31;MSQ=28.09;AN=16834;AC=31;NS=8438;AC_Hom=0;AC_Het=31;AC_Hemi=0;MAF=0.00183693;HWE=1;NFAM=31
2	189654115	189654194	3	134420157	134420176	32158	20967.9	+	+	BND	LOW	32158_1	N	N]3:134420167]	32158_2	N	N]2:189654155]	SVTYPE=BND;POS=189654155;STRANDS=++:47;CIPOS=-40,39;CIEND=-10,9;CIPOS95=0,0;CIEND95=0,0;MATEID=32158_2;EVENT=32158;SU=47;PE=26;SR=21;ALG=PROD;AF=0.03535;NSAMP=595;MSQ=34.54;AN=16834;AC=595;NS=8438;AC_Hom=0;AC_Het=595;AC_Hemi=0;MAF=0.0352572;HWE=3.54214e-05;NFAM=568	SVTYPE=BND;POS=134420167;STRANDS=++:47;CIPOS=-10,9;CIEND=-40,39;CIPOS95=0,0;CIEND95=0,0;MATEID=32158_1;EVENT=32158;SECONDARY;SU=47;PE=26;SR=21;ALG=PROD;AF=0.03535;NSAMP=595;MSQ=34.54;AN=16834;AC=595;NS=8438;AC_Hom=0;AC_Het=595;AC_Hemi=0;MAF=0.0352572;HWE=3.54214e-05;NFAM=568
2	189654160	189654167	9	79154474	79154493	36127	9548.01	+	-	BND	LOW	36127_1	N	N[9:79154485[	36127_2	N	]2:189654167]N	SVTYPE=BND;POS=189654167;STRANDS=+-:199;CIPOS=-7,0;CIEND=-10,9;CIPOS95=0,0;CIEND95=0,0;MATEID=36127_2;EVENT=36127;SU=199;PE=153;SR=46;ALG=PROD;AF=0.02014;NSAMP=339;MSQ=27.29;AN=16834;AC=339;NS=8438;AC_Hom=0;AC_Het=339;AC_Hemi=0;MAF=0.0200877;HWE=0.051732;NFAM=328	SVTYPE=BND;POS=79154485;STRANDS=+-:199;CIPOS=-10,9;CIEND=-7,0;CIPOS95=0,0;CIEND95=0,0;MATEID=36127_1;EVENT=36127;SECONDARY;SU=199;PE=153;SR=46;ALG=PROD;AF=0.02014;NSAMP=339;MSQ=27.29;AN=16834;AC=339;NS=8438;AC_Hom=0;AC_Het=339;AC_Hemi=0;MAF=0.0200877;HWE=0.051732;NFAM=328
2	189659368	189659385	9	1475183	1475200	35891	39663.3	-	+	BND	LOW	35891_1	N	]9:1475192]N	35891_2	N	N[2:189659378[	SVTYPE=BND;POS=189659378;STRANDS=-+:4;CIPOS=-9,8;CIEND=-9,8;CIPOS95=0,0;CIEND95=0,0;MATEID=35891_2;EVENT=35891;SU=4;PE=0;SR=4;ALG=PROD;AF=0.05899;NSAMP=993;MSQ=39.38;AN=16834;AC=993;NS=8438;AC_Hom=0;AC_Het=995;AC_Hemi=0;MAF=0.0589595;HWE=6.61965e-14;NFAM=960	SVTYPE=BND;POS=1475192;STRANDS=-+:4;CIPOS=-9,8;CIEND=-9,8;CIPOS95=0,0;CIEND95=0,0;MATEID=35891_1;EVENT=35891;SECONDARY;SU=4;PE=0;SR=4;ALG=PROD;AF=0.05899;NSAMP=993;MSQ=39.38;AN=16834;AC=993;NS=8438;AC_Hom=0;AC_Het=995;AC_Hemi=0;MAF=0.0589595;HWE=6.61965e-14;NFAM=960
2	189666238	189666238	2	189666300	189666303	305243	57724.4	+	+	INV	LOW	305243	N	<INV>	.	.	.	SVTYPE=INV;POS=189666238;SVLEN=62;END=189666300;STRANDS=++:817,--:1087;CIPOS=0,0;CIEND=0,3;CIPOS95=0,0;CIEND95=0,0;SU=1904;PE=1876;SR=28;ALG=PROD;AF=0.06136;NSAMP=1031;MSQ=55.74;RETAINED;AN=16834;AC=1033;NS=8438;AC_Hom=4;AC_Het=1030;AC_Hemi=0;MAF=0.0612704;HWE=3.54861e-12;NFAM=976	.
2	189682337	189682397	3	112314647	112314701	32065	872.1	-	-	BND	LOW	32065_1	N	[3:112314674[N	32065_2	N	[2:189682368[N	SVTYPE=BND;POS=189682368;STRANDS=--:5;IMPRECISE;CIPOS=-30,30;CIEND=-26,28;CIPOS95=0,0;CIEND95=-1,1;MATEID=32065_2;EVENT=32065;SU=5;PE=0;SR=5;ALG=PROD;AF=0.002376;NSAMP=40;MSQ=20.2;AN=16834;AC=40;NS=8438;AC_Hom=0;AC_Het=41;AC_Hemi=0;MAF=0.00242949;HWE=1;NFAM=40	SVTYPE=BND;POS=112314674;STRANDS=--:5;IMPRECISE;CIPOS=-26,28;CIEND=-30,30;CIPOS95=-1,1;CIEND95=0,0;MATEID=32065_1;EVENT=32065;SECONDARY;SU=5;PE=0;SR=5;ALG=PROD;AF=0.002376;NSAMP=40;MSQ=20.2;AN=16834;AC=40;NS=8438;AC_Hom=0;AC_Het=41;AC_Hemi=0;MAF=0.00242949;HWE=1;NFAM=40
2	189687626	189687635	2	189687762	189687770	164475	2325.87	+	-	DEL	PASS	164475	N	<DEL>	.	.	.	SVTYPE=DEL;POS=189687631;SVLEN=-135;END=189687766;STRANDS=+-:87;CIPOS=-5,4;CIEND=-4,4;CIPOS95=0,0;CIEND95=0,0;SU=87;PE=2;SR=85;ALG=PROD;AF=0.000594;NSAMP=10;MSQ=232.58;AN=16834;AC=10;NS=8438;AC_Hom=0;AC_Het=10;AC_Hemi=0;MAF=0.000592557;HWE=1;NFAM=10	.
2	189710232	189710252	2	189710329	189710349	164476	233.8	+	-	BND	LOW	164476_1	N	N[2:189710340[	164476_2	N	]2:189710242]N	SVTYPE=BND;POS=189710242;STRANDS=+-:10;CIPOS=-10,10;CIEND=-10,10;CIPOS95=0,0;CIEND95=0,0;MATEID=164476_2;EVENT=164476;SU=10;PE=0;SR=10;ALG=PROD;AF=5.94e-05;NSAMP=1;MSQ=233.76;AN=16834;AC=1;NS=8438;AC_Hom=0;AC_Het=1;AC_Hemi=0;MAF=5.92557e-05;HWE=1;NFAM=1	SVTYPE=BND;POS=189710340;STRANDS=+-:10;CIPOS=-10,10;CIEND=-10,10;CIPOS95=0,0;CIEND95=0,0;MATEID=164476_1;EVENT=164476;SECONDARY;SU=10;PE=0;SR=10;ALG=PROD;AF=5.94e-05;NSAMP=1;MSQ=233.76;AN=16834;AC=1;NS=8438;AC_Hom=0;AC_Het=1;AC_Hemi=0;MAF=5.92557e-05;HWE=1;NFAM=1
2	189726322	189726334	2	189728863	189728883	164477	329.63	+	-	DEL	PASS	164477	N	<DEL>	.	.	.	SVTYPE=DEL;POS=189726327;SVLEN=-2546;END=189728873;STRANDS=+-:13;CIPOS=-5,7;CIEND=-10,10;CIPOS95=0,0;CIEND95=0,0;SU=13;PE=9;SR=4;ALG=PROD;AF=5.94e-05;NSAMP=1;MSQ=329.63;AN=16834;AC=1;NS=8438;AC_Hom=0;AC_Het=1;AC_Hemi=0;MAF=5.92557e-05;HWE=1;NFAM=1	.
2	189731455	189731471	2	189734048	189734064	164478	218.8	+	-	DEL	PASS	164478	N	<DEL>	.	.	.	SVTYPE=DEL;POS=189731462;SVLEN=-2596;END=189734058;STRANDS=+-:10;IMPRECISE;CIPOS=-7,9;CIEND=-10,6;CIPOS95=-1,1;CIEND95=-1,0;SU=10;PE=7;SR=3;ALG=PROD;AF=5.94e-05;NSAMP=1;MSQ=218.8;AN=16834;AC=1;NS=8438;AC_Hom=0;AC_Het=1;AC_Hemi=0;MAF=5.92557e-05;HWE=1;NFAM=1	.
2	189750357	189750599	2	189751604	189751788	164479	614.37	+	-	DEL	PASS	164479	N	<DEL>	.	.	.	SVTYPE=DEL;POS=189750387;SVLEN=-1371;END=189751758;STRANDS=+-:32;IMPRECISE;CIPOS=-30,212;CIEND=-154,30;CIPOS95=-25,25;CIEND95=-20,20;SU=32;PE=32;SR=0;ALG=PROD;AF=0.0001782;NSAMP=3;MSQ=204.79;AN=16834;AC=3;NS=8438;AC_Hom=0;AC_Het=3;AC_Hemi=0;MAF=0.000177767;HWE=1;NFAM=3	.
2	189751981	189752001	9	41555308	41555328	36054	10171.5	-	-	BND	LOW	36054_1	N	[9:41555319[N	36054_2	N	[2:189751992[N	SVTYPE=BND;POS=189751992;STRANDS=--:17;CIPOS=-10,10;CIEND=-10,10;CIPOS95=0,0;CIEND95=0,0;MATEID=36054_2;EVENT=36054;SU=17;PE=0;SR=17;ALG=PROD;AF=0.02899;NSAMP=484;MSQ=20.05;AN=16834;AC=488;NS=8438;AC_Hom=8;AC_Het=482;AC_Hemi=0;MAF=0.0290353;HWE=0.330013;NFAM=457	SVTYPE=BND;POS=41555319;STRANDS=--:17;CIPOS=-10,10;CIEND=-10,10;CIPOS95=0,0;CIEND95=0,0;MATEID=36054_1;EVENT=36054;SECONDARY;SU=17;PE=0;SR=17;ALG=PROD;AF=0.02899;NSAMP=484;MSQ=20.05;AN=16834;AC=488;NS=8438;AC_Hom=8;AC_Het=482;AC_Hemi=0;MAF=0.0290353;HWE=0.330013;NFAM=457
2	189751982	189751999	4	174083527	174083544	33091	590.25	-	+	BND	LOW	33091_1	N	]4:174083536]N	33091_2	N	N[2:189751992[	SVTYPE=BND;POS=189751992;STRANDS=-+:4;CIPOS=-9,8;CIEND=-9,8;CIPOS95=0,0;CIEND95=0,0;MATEID=33091_2;EVENT=33091;SU=4;PE=0;SR=4;ALG=PROD;AF=0.002139;NSAMP=36;MSQ=14.56;AN=16834;AC=36;NS=8438;AC_Hom=0;AC_Het=36;AC_Hemi=0;MAF=0.00213321;HWE=1;NFAM=36	SVTYPE=BND;POS=174083536;STRANDS=-+:4;CIPOS=-9,8;CIEND=-9,8;CIPOS95=0,0;CIEND95=0,0;MATEID=33091_1;EVENT=33091;SECONDARY;SU=4;PE=0;SR=4;ALG=PROD;AF=0.002139;NSAMP=36;MSQ=14.56;AN=16834;AC=36;NS=8438;AC_Hom=0;AC_Het=36;AC_Hemi=0;MAF=0.00213321;HWE=1;NFAM=36
2	189768863	189769159	X	81091238	81091779	36903	79231.2	-	+	BND	LOW	36903_1	N	]X:81091248]N	36903_2	N	N[2:189769150[	SVTYPE=BND;POS=189769150;STRANDS=-+:4;IMPRECISE;CIPOS=-286,10;CIEND=-10,531;CIPOS95=-134,2;CIEND95=0,187;MATEID=36903_2;EVENT=36903;SU=4;PE=4;SR=0;ALG=PROD;AF=0.147;NSAMP=2468;MSQ=31.44;AN=16832;AC=2474;NS=8437;AC_Hom=12;AC_Het=2470;AC_Hemi=0;MAF=0.14709;HWE=0;NFAM=2306	SVTYPE=BND;POS=81091248;STRANDS=-+:4;IMPRECISE;CIPOS=-10,531;CIEND=-286,10;CIPOS95=0,187;CIEND95=-134,2;MATEID=36903_1;EVENT=36903;SECONDARY;SU=4;PE=4;SR=0;ALG=PROD;AF=0.147;NSAMP=2468;MSQ=31.44;AN=16832;AC=2474;NS=8437;AC_Hom=12;AC_Het=2470;AC_Hemi=0;MAF=0.14709;HWE=0;NFAM=2306
2	189769120	189769179	3	87737021	87737079	31977	114467.0	-	+	BND	LOW	31977_1	N	]3:87737049]N	31977_2	N	N[2:189769151[	SVTYPE=BND;POS=189769151;STRANDS=-+:4;IMPRECISE;CIPOS=-30,29;CIEND=-28,30;CIPOS95=-1,1;CIEND95=-1,1;MATEID=31977_2;EVENT=31977;SU=4;PE=1;SR=3;ALG=PROD;AF=0.1912;NSAMP=3205;MSQ=35.16;AN=16834;AC=3218;NS=8438;AC_Hom=26;AC_Het=3201;AC_Hemi=0;MAF=0.191218;HWE=0;NFAM=2900	SVTYPE=BND;POS=87737049;STRANDS=-+:4;IMPRECISE;CIPOS=-28,30;CIEND=-30,29;CIPOS95=-1,1;CIEND95=-1,1;MATEID=31977_1;EVENT=31977;SECONDARY;SU=4;PE=1;SR=3;ALG=PROD;AF=0.1912;NSAMP=3205;MSQ=35.16;AN=16834;AC=3218;NS=8438;AC_Hom=26;AC_Het=3201;AC_Hemi=0;MAF=0.191218;HWE=0;NFAM=2900
2	189769145	189769204	X	144356493	144356547	37143	796.42	+	+	BND	LOW	37143_1	N	N]X:144356517]	37143_2	N	N]2:189769175]	SVTYPE=BND;POS=189769175;STRANDS=++:14;IMPRECISE;CIPOS=-30,29;CIEND=-24,30;CIPOS95=-1,1;CIEND95=-1,1;MATEID=37143_2;EVENT=37143;SU=14;PE=11;SR=3;ALG=PROD;AF=0.002376;NSAMP=40;MSQ=17.69;AN=16834;AC=40;NS=8438;AC_Hom=0;AC_Het=40;AC_Hemi=0;MAF=0.00237023;HWE=1;NFAM=40	SVTYPE=BND;POS=144356517;STRANDS=++:14;IMPRECISE;CIPOS=-24,30;CIEND=-30,29;CIPOS95=-1,1;CIEND95=-1,1;MATEID=37143_1;EVENT=37143;SECONDARY;SU=14;PE=11;SR=3;ALG=PROD;AF=0.002376;NSAMP=40;MSQ=17.69;AN=16834;AC=40;NS=8438;AC_Hom=0;AC_Het=40;AC_Hemi=0;MAF=0.00237023;HWE=1;NFAM=40
2	189769153	189769170	14	95832724	95832741	29041	291.76	+	-	BND	LOW	29041_1	N	N[14:95832734[	29041_2	N	]2:189769162]N	SVTYPE=BND;POS=189769162;STRANDS=+-:4;CIPOS=-9,8;CIEND=-9,8;CIPOS95=0,0;CIEND95=0,0;MATEID=29041_2;EVENT=29041;SU=4;PE=0;SR=4;ALG=PROD;AF=0.0008317;NSAMP=12;MSQ=23.47;AN=16834;AC=14;NS=8438;AC_Hom=4;AC_Het=10;AC_Hemi=0;MAF=0.00082958;HWE=1.0528e-05;NFAM=12	SVTYPE=BND;POS=95832734;STRANDS=+-:4;CIPOS=-9,8;CIEND=-9,8;CIPOS95=0,0;CIEND95=0,0;MATEID=29041_1;EVENT=29041;SECONDARY;SU=4;PE=0;SR=4;ALG=PROD;AF=0.0008317;NSAMP=12;MSQ=23.47;AN=16834;AC=14;NS=8438;AC_Hom=4;AC_Het=10;AC_Hemi=0;MAF=0.00082958;HWE=1.0528e-05;NFAM=12
2	189773098	189773115	2	189773990	189774009	164480	398.51	+	-	DEL	PASS	164480	N	<DEL>	.	.	.	SVTYPE=DEL;POS=189773105;SVLEN=-895;END=189774000;STRANDS=+-:19;CIPOS=-7,10;CIEND=-10,9;CIPOS95=0,0;CIEND95=0,0;SU=19;PE=12;SR=7;ALG=PROD;AF=5.94e-05;NSAMP=1;MSQ=398.51;AN=16834;AC=1;NS=8438;AC_Hom=0;AC_Het=1;AC_Hemi=0;MAF=5.92557e-05;HWE=1;NFAM=1	.
2	189779455	189779475	6	169706181	169706200	34628	9.36	-	+	BND	LOW	34628_1	N	]6:169706190]N	34628_2	N	N[2:189779466[	SVTYPE=BND;POS=189779466;STRANDS=-+:5;CIPOS=-10,10;CIEND=-9,10;CIPOS95=0,0;CIEND95=0,0;MATEID=34628_2;EVENT=34628;SU=5;PE=1;SR=4;ALG=PROD;AF=5.94e-05;NSAMP=1;MSQ=9.36;AN=16834;AC=1;NS=8438;AC_Hom=0;AC_Het=1;AC_Hemi=0;MAF=5.92557e-05;HWE=1;NFAM=1	SVTYPE=BND;POS=169706190;STRANDS=-+:5;CIPOS=-9,10;CIEND=-10,10;CIPOS95=0,0;CIEND95=0,0;MATEID=34628_1;EVENT=34628;SECONDARY;SU=5;PE=1;SR=4;ALG=PROD;AF=5.94e-05;NSAMP=1;MSQ=9.36;AN=16834;AC=1;NS=8438;AC_Hom=0;AC_Het=1;AC_Hemi=0;MAF=5.92557e-05;HWE=1;NFAM=1
2	189909242	189909262	2	189909424	189909444	271869	64.1	-	+	DUP	PASS	271869	N	<DUP>	.	.	.	SVTYPE=DUP;POS=189909252;SVLEN=182;END=189909434;STRANDS=-+:8;CIPOS=-10,10;CIEND=-10,10;CIPOS95=0,0;CIEND95=0,0;SU=8;PE=0;SR=8;ALG=PROD;AF=5.94e-05;NSAMP=1;MSQ=59.72;AN=16834;AC=1;NS=8438;AC_Hom=0;AC_Het=1;AC_Hemi=0;MAF=5.92557e-05;HWE=1;NFAM=1	.
2	189959234	189959251	2	189959386	189959403	164484	2724.03	+	-	BND	LOW	164484_1	N	N[2:189959396[	164484_2	N	]2:189959243]N	SVTYPE=BND;POS=189959243;STRANDS=+-:84;CIPOS=-9,8;CIEND=-9,8;CIPOS95=0,0;CIEND95=0,0;MATEID=164484_2;EVENT=164484;SU=84;PE=0;SR=84;ALG=PROD;AF=0.002079;NSAMP=35;MSQ=77.08;AN=16834;AC=35;NS=8438;AC_Hom=0;AC_Het=36;AC_Hemi=0;MAF=0.00213321;HWE=1;NFAM=33	SVTYPE=BND;POS=189959396;STRANDS=+-:84;CIPOS=-9,8;CIEND=-9,8;CIPOS95=0,0;CIEND95=0,0;MATEID=164484_1;EVENT=164484;SECONDARY;SU=84;PE=0;SR=84;ALG=PROD;AF=0.002079;NSAMP=35;MSQ=77.08;AN=16834;AC=35;NS=8438;AC_Hom=0;AC_Het=36;AC_Hemi=0;MAF=0.00213321;HWE=1;NFAM=33
2	189969571	189969629	2	189970357	189970399	164485	1283.1	+	-	DEL	PASS	164485	N	<DEL>	.	.	.	SVTYPE=DEL;POS=189969599;SVLEN=-780;END=189970379;STRANDS=+-:51;CIPOS=-28,30;CIEND=-22,20;CIPOS95=0,0;CIEND95=0,0;SU=51;PE=29;SR=22;ALG=PROD;AF=0.0001188;NSAMP=2;MSQ=641.55;AN=16834;AC=2;NS=8438;AC_Hom=0;AC_Het=2;AC_Hemi=0;MAF=0.000118511;HWE=1;NFAM=2	.
2	189991276	189991280	2	189991622	189991642	164486	1028.25	+	-	DEL	PASS	164486	N	<DEL>	.	.	.	SVTYPE=DEL;POS=189991279;SVLEN=-353;END=189991632;STRANDS=+-:23;CIPOS=-3,1;CIEND=-10,10;CIPOS95=0,0;CIEND95=0,0;SU=23;PE=7;SR=16;ALG=PROD;AF=5.94e-05;NSAMP=1;MSQ=1028.23;AN=16834;AC=1;NS=8438;AC_Hom=0;AC_Het=1;AC_Hemi=0;MAF=5.92557e-05;HWE=1;NFAM=1	.
2	189992940	189992943	2	190008714	190008716	164487	650.5	+	-	DEL	PASS	164487	N	<DEL>	.	.	.	SVTYPE=DEL;POS=189992942;SVLEN=-15774;END=190008716;STRANDS=+-:29;CIPOS=-2,1;CIEND=-2,0;CIPOS95=0,0;CIEND95=0,0;SU=29;PE=14;SR=15;ALG=PROD;AF=5.94e-05;NSAMP=1;MSQ=650.5;AN=16834;AC=1;NS=8438;AC_Hom=0;AC_Het=1;AC_Hemi=0;MAF=5.92557e-05;HWE=1;NFAM=1	.
2	190021812	190021911	11	22104858	22104938	27206	1572.11	+	+	BND	LOW	27206_1	N	N]11:22104888]	27206_2	N	N]2:190021862]	SVTYPE=BND;POS=190021862;STRANDS=++:49;CIPOS=-50,49;CIEND=-30,50;CIPOS95=0,0;CIEND95=0,0;MATEID=27206_2;EVENT=27206;SU=49;PE=37;SR=12;ALG=PROD;AF=0.002851;NSAMP=48;MSQ=32.01;AN=16834;AC=48;NS=8438;AC_Hom=0;AC_Het=48;AC_Hemi=0;MAF=0.00284428;HWE=1;NFAM=48	SVTYPE=BND;POS=22104888;STRANDS=++:49;CIPOS=-30,50;CIEND=-50,49;CIPOS95=0,0;CIEND95=0,0;MATEID=27206_1;EVENT=27206;SECONDARY;SU=49;PE=37;SR=12;ALG=PROD;AF=0.002851;NSAMP=48;MSQ=32.01;AN=16834;AC=48;NS=8438;AC_Hom=0;AC_Het=48;AC_Hemi=0;MAF=0.00284428;HWE=1;NFAM=48
2	190021830	190021887	14	60216203	60216260	28885	185274.0	-	+	BND	LOW	28885_1	N	]14:60216232]N	28885_2	N	N[2:190021860[	SVTYPE=BND;POS=190021860;STRANDS=-+:8;CIPOS=-29,28;CIEND=-29,28;CIPOS95=0,0;CIEND95=0,0;MATEID=28885_2;EVENT=28885;SU=8;PE=2;SR=6;ALG=PROD;AF=0.2651;NSAMP=2864;MSQ=64.43;AN=16832;AC=4463;NS=8437;AC_Hom=3210;AC_Het=1266;AC_Hemi=0;MAF=0.26526;HWE=0;NFAM=2746	SVTYPE=BND;POS=60216232;STRANDS=-+:8;CIPOS=-29,28;CIEND=-29,28;CIPOS95=0,0;CIEND95=0,0;MATEID=28885_1;EVENT=28885;SECONDARY;SU=8;PE=2;SR=6;ALG=PROD;AF=0.2651;NSAMP=2864;MSQ=64.43;AN=16832;AC=4463;NS=8437;AC_Hom=3210;AC_Het=1266;AC_Hemi=0;MAF=0.26526;HWE=0;NFAM=2746
2	190021832	190021890	4	62322055	62322103	32643	66.37	+	-	BND	LOW	32643_1	N	N[4:62322076[	32643_2	N	]2:190021862]N	SVTYPE=BND;POS=190021862;STRANDS=+-:13;CIPOS=-30,28;CIEND=-20,28;CIPOS95=0,0;CIEND95=0,0;MATEID=32643_2;EVENT=32643;SU=13;PE=6;SR=7;ALG=PROD;AF=0.0002376;NSAMP=4;MSQ=16.06;AN=16834;AC=4;NS=8438;AC_Hom=0;AC_Het=4;AC_Hemi=0;MAF=0.000237023;HWE=1;NFAM=4	SVTYPE=BND;POS=62322076;STRANDS=+-:13;CIPOS=-20,28;CIEND=-30,28;CIPOS95=0,0;CIEND95=0,0;MATEID=32643_1;EVENT=32643;SECONDARY;SU=13;PE=6;SR=7;ALG=PROD;AF=0.0002376;NSAMP=4;MSQ=16.06;AN=16834;AC=4;NS=8438;AC_Hom=0;AC_Het=4;AC_Hemi=0;MAF=0.000237023;HWE=1;NFAM=4
2	190021832	190021891	12	26955514	26955598	27840	161.51	+	+	BND	LOW	27840_1	N	N]12:26955568]	27840_2	N	N]2:190021862]	SVTYPE=BND;POS=190021862;STRANDS=++:14;IMPRECISE;CIPOS=-30,29;CIEND=-54,30;CIPOS95=-1,1;CIEND95=-28,28;MATEID=27840_2;EVENT=27840;SU=14;PE=4;SR=10;ALG=SUM;AF=0.000297;NSAMP=5;MSQ=31.95;AN=16834;AC=5;NS=8438;AC_Hom=0;AC_Het=5;AC_Hemi=0;MAF=0.000296279;HWE=1;NFAM=5	SVTYPE=BND;POS=26955568;STRANDS=++:14;IMPRECISE;CIPOS=-54,30;CIEND=-30,29;CIPOS95=-28,28;CIEND95=-1,1;MATEID=27840_1;EVENT=27840;SECONDARY;SU=14;PE=4;SR=10;ALG=SUM;AF=0.000297;NSAMP=5;MSQ=31.95;AN=16834;AC=5;NS=8438;AC_Hom=0;AC_Het=5;AC_Hemi=0;MAF=0.000296279;HWE=1;NFAM=5
2	190021850	190021889	11	22104797	22104813	27380	122505.0	-	-	BND	LOW	27380_1	N	[11:22104808[N	27380_2	N	[2:190021860[N	SVTYPE=BND;POS=190021860;STRANDS=--:41;CIPOS=-9,30;CIEND=-10,6;CIPOS95=0,0;CIEND95=0,0;MATEID=27380_2;EVENT=27380;SU=41;PE=20;SR=21;ALG=PROD;AF=0.1514;NSAMP=2490;MSQ=48.82;AN=16834;AC=2549;NS=8438;AC_Hom=118;AC_Het=2439;AC_Hemi=0;MAF=0.151517;HWE=2.55068e-37;NFAM=2396	SVTYPE=BND;POS=22104808;STRANDS=--:41;CIPOS=-10,6;CIEND=-9,30;CIPOS95=0,0;CIEND95=0,0;MATEID=27380_1;EVENT=27380;SECONDARY;SU=41;PE=20;SR=21;ALG=PROD;AF=0.1514;NSAMP=2490;MSQ=48.82;AN=16834;AC=2549;NS=8438;AC_Hom=118;AC_Het=2439;AC_Hemi=0;MAF=0.151517;HWE=2.55068e-37;NFAM=2396
2	190021857	190021861	3	178478067	178478071	32301	181685.0	-	-	BND	LOW	32301_1	N	[3:178478070[N	32301_2	N	[2:190021860[N	SVTYPE=BND;POS=190021860;STRANDS=--:376;CIPOS=-2,2;CIEND=-2,2;CIPOS95=0,0;CIEND95=0,0;MATEID=32301_2;EVENT=32301;SU=376;PE=0;SR=376;ALG=PROD;AF=0.1788;NSAMP=2782;MSQ=65;AN=16832;AC=3009;NS=8437;AC_Hom=454;AC_Het=2564;AC_Hemi=0;MAF=0.178855;HWE=0.0014219;NFAM=2669	SVTYPE=BND;POS=178478070;STRANDS=--:376;CIPOS=-2,2;CIEND=-2,2;CIPOS95=0,0;CIEND95=0,0;MATEID=32301_1;EVENT=32301;SECONDARY;SU=376;PE=0;SR=376;ALG=PROD;AF=0.1788;NSAMP=2782;MSQ=65;AN=16832;AC=3009;NS=8437;AC_Hom=454;AC_Het=2564;AC_Hemi=0;MAF=0.178855;HWE=0.0014219;NFAM=2669
2	190092382	190092402	17	26968348	26968368	30016	8812.45	+	+	BND	LOW	30016_1	N	N]17:26968358]	30016_2	N	N]2:190092392]	SVTYPE=BND;POS=190092392;STRANDS=++:17;CIPOS=-10,10;CIEND=-10,10;CIPOS95=0,0;CIEND95=0,0;MATEID=30016_2;EVENT=30016;SU=17;PE=0;SR=17;ALG=PROD;AF=0.02329;NSAMP=392;MSQ=21.59;AN=16834;AC=392;NS=8438;AC_Hom=0;AC_Het=392;AC_Hemi=0;MAF=0.0232283;HWE=0.0153659;NFAM=386	SVTYPE=BND;POS=26968358;STRANDS=++:17;CIPOS=-10,10;CIEND=-10,10;CIPOS95=0,0;CIEND95=0,0;MATEID=30016_1;EVENT=30016;SECONDARY;SU=17;PE=0;SR=17;ALG=PROD;AF=0.02329;NSAMP=392;MSQ=21.59;AN=16834;AC=392;NS=8438;AC_Hom=0;AC_Het=392;AC_Hemi=0;MAF=0.0232283;HWE=0.0153659;NFAM=386
2	190092392	190092392	4	107467307	107467308	32818	579671.0	+	+	BND	LOW	32818_1	N	N]4:107467308]	32818_2	N	N]2:190092392]	SVTYPE=BND;POS=190092392;STRANDS=++:1481;CIPOS=0,0;CIEND=-1,0;CIPOS95=0,0;CIEND95=0,0;MATEID=32818_2;EVENT=32818;SU=1481;PE=503;SR=978;ALG=PROD;AF=0.3585;NSAMP=6035;MSQ=95.64;AN=16834;AC=6035;NS=8438;AC_Hom=0;AC_Het=6052;AC_Hemi=0;MAF=0.358616;HWE=0;NFAM=5339	SVTYPE=BND;POS=107467308;STRANDS=++:1481;CIPOS=-1,0;CIEND=0,0;CIPOS95=0,0;CIEND95=0,0;MATEID=32818_1;EVENT=32818;SECONDARY;SU=1481;PE=503;SR=978;ALG=PROD;AF=0.3585;NSAMP=6035;MSQ=95.64;AN=16834;AC=6035;NS=8438;AC_Hom=0;AC_Het=6052;AC_Hemi=0;MAF=0.358616;HWE=0;NFAM=5339
2	190095851	190095855	2	190102914	190102918	164488	147634.0	+	-	DEL	PASS	164488	N	<DEL>	.	.	.	SVTYPE=DEL;POS=190095853;SVLEN=-7064;END=190102917;STRANDS=+-:6454;CIPOS=-2,2;CIEND=-3,1;CIPOS95=0,0;CIEND95=0,0;SU=6454;PE=3610;SR=2844;ALG=PROD;AF=0.01931;NSAMP=317;MSQ=464.41;AN=16834;AC=325;NS=8438;AC_Hom=16;AC_Het=310;AC_Hemi=0;MAF=0.0193174;HWE=0.0133309;NFAM=301	.
2	190096902	190096922	2	190109729	190109748	164489	185.79	+	-	DEL	PASS	164489	N	<DEL>	.	.	.	SVTYPE=DEL;POS=190096912;SVLEN=-12827;END=190109739;STRANDS=+-:7;IMPRECISE;CIPOS=-10,10;CIEND=-10,9;CIPOS95=-1,1;CIEND95=-1,1;SU=7;PE=5;SR=2;ALG=PROD;AF=5.94e-05;NSAMP=1;MSQ=185.79;AN=16834;AC=1;NS=8438;AC_Hom=0;AC_Het=1;AC_Hemi=0;MAF=5.92557e-05;HWE=1;NFAM=1	.
2	190154277	190154282	2	190156567	190156584	164490	497.58	+	-	DEL	PASS	164490	N	<DEL>	.	.	.	SVTYPE=DEL;POS=190154280;SVLEN=-2294;END=190156574;STRANDS=+-:21;CIPOS=-3,2;CIEND=-7,10;CIPOS95=0,0;CIEND95=0,0;SU=21;PE=12;SR=9;ALG=PROD;AF=5.94e-05;NSAMP=1;MSQ=497.58;AN=16834;AC=1;NS=8438;AC_Hom=0;AC_Het=1;AC_Hemi=0;MAF=5.92557e-05;HWE=1;NFAM=1	.
2	190181206	190181215	2	190181398	190181407	164491	394.83	+	-	BND	LOW	164491_1	N	N[2:190181404[	164491_2	N	]2:190181211]N	SVTYPE=BND;POS=190181211;STRANDS=+-:7;CIPOS=-5,4;CIEND=-5,4;CIPOS95=0,0;CIEND95=0,0;MATEID=164491_2;EVENT=164491;SU=7;PE=0;SR=7;ALG=PROD;AF=0.000297;NSAMP=5;MSQ=78.57;AN=16834;AC=5;NS=8438;AC_Hom=0;AC_Het=5;AC_Hemi=0;MAF=0.000296279;HWE=1;NFAM=5	SVTYPE=BND;POS=190181404;STRANDS=+-:7;CIPOS=-5,4;CIEND=-5,4;CIPOS95=0,0;CIEND95=0,0;MATEID=164491_1;EVENT=164491;SECONDARY;SU=7;PE=0;SR=7;ALG=PROD;AF=0.000297;NSAMP=5;MSQ=78.57;AN=16834;AC=5;NS=8438;AC_Hom=0;AC_Het=5;AC_Hemi=0;MAF=0.000296279;HWE=1;NFAM=5
2	190193386	190193395	2	190200547	190200556	164492	2457.79	+	-	DEL	PASS	164492	N	<DEL>	.	.	.	SVTYPE=DEL;POS=190193391;SVLEN=-7161;END=190200552;STRANDS=+-:106;CIPOS=-5,4;CIEND=-5,4;CIPOS95=0,0;CIEND95=0,0;SU=106;PE=57;SR=49;ALG=PROD;AF=0.000297;NSAMP=5;MSQ=491.56;AN=16834;AC=5;NS=8438;AC_Hom=0;AC_Het=5;AC_Hemi=0;MAF=0.000296279;HWE=1;NFAM=5	.
2	190200707	190200960	2	201095808	201096062	164493	2790.92	+	-	BND	LOW	164493_1	N	N[2:201096057[	164493_2	N	]2:190200709]N	SVTYPE=BND;POS=190200709;STRANDS=+-:466;IMPRECISE;CIPOS=-2,251;CIEND=-248,6;CIPOS95=-2,23;CIEND95=-22,6;MATEID=164493_2;EVENT=164493;SU=466;PE=466;SR=0;ALG=PROD;AF=0.005762;NSAMP=97;MSQ=27.95;AN=16834;AC=97;NS=8438;AC_Hom=0;AC_Het=97;AC_Hemi=0;MAF=0.00574781;HWE=1;NFAM=81	SVTYPE=BND;POS=201096057;STRANDS=+-:466;IMPRECISE;CIPOS=-248,6;CIEND=-2,251;CIPOS95=-22,6;CIEND95=-2,23;MATEID=164493_1;EVENT=164493;SECONDARY;SU=466;PE=466;SR=0;ALG=PROD;AF=0.005762;NSAMP=97;MSQ=27.95;AN=16834;AC=97;NS=8438;AC_Hom=0;AC_Het=97;AC_Hemi=0;MAF=0.00574781;HWE=1;NFAM=81
2	190223668	190223685	2	190225017	190225037	164494	665.47	+	-	DEL	PASS	164494	N	<DEL>	.	.	.	SVTYPE=DEL;POS=190223675;SVLEN=-1352;END=190225027;STRANDS=+-:29;CIPOS=-7,10;CIEND=-10,10;CIPOS95=0,0;CIEND95=0,0;SU=29;PE=18;SR=11;ALG=PROD;AF=5.94e-05;NSAMP=1;MSQ=665.47;AN=16834;AC=1;NS=8438;AC_Hom=0;AC_Het=1;AC_Hemi=0;MAF=5.92557e-05;HWE=1;NFAM=1	.
2	190300252	190300454	2	190355096	190355334	271870	1133.66	-	+	DUP	PASS	271870	N	<DUP>	.	.	.	SVTYPE=DUP;POS=190300424;SVLEN=54695;END=190355119;STRANDS=-+:58;IMPRECISE;CIPOS=-172,30;CIEND=-23,215;CIPOS95=-28,28;CIEND95=-23,32;SU=58;PE=58;SR=0;ALG=PROD;AF=0.0002376;NSAMP=2;MSQ=566.58;AN=16834;AC=4;NS=8438;AC_Hom=4;AC_Het=0;AC_Hemi=0;MAF=0.000237023;HWE=1.05362e-08;NFAM=2	.
2	190346300	190346320	2	190346382	190346397	164495	794.03	+	-	DEL	PASS	164495	N	<DEL>	.	.	.	SVTYPE=DEL;POS=190346310;SVLEN=-77;END=190346387;STRANDS=+-:35;CIPOS=-10,10;CIEND=-5,10;CIPOS95=0,0;CIEND95=0,0;SU=35;PE=0;SR=35;ALG=PROD;AF=0.000297;NSAMP=5;MSQ=158.81;AN=16834;AC=5;NS=8438;AC_Hom=0;AC_Het=5;AC_Hemi=0;MAF=0.000296279;HWE=1;NFAM=5	.
2	190397082	190397514	6	83854705	83854965	34278	289.35	-	-	BND	LOW	34278_1	N	[6:83854956[N	34278_2	N	[2:190397505[N	SVTYPE=BND;POS=190397505;STRANDS=--:4;IMPRECISE;CIPOS=-422,10;CIEND=-250,10;CIPOS95=-171,1;CIEND95=-117,2;MATEID=34278_2;EVENT=34278;SU=4;PE=4;SR=0;ALG=PROD;AF=0.0001786;NSAMP=3;MSQ=31.26;AN=16794;AC=3;NS=8418;AC_Hom=0;AC_Het=3;AC_Hemi=0;MAF=0.00017819;HWE=1;NFAM=3	SVTYPE=BND;POS=83854956;STRANDS=--:4;IMPRECISE;CIPOS=-250,10;CIEND=-422,10;CIPOS95=-117,2;CIEND95=-171,1;MATEID=34278_1;EVENT=34278;SECONDARY;SU=4;PE=4;SR=0;ALG=PROD;AF=0.0001786;NSAMP=3;MSQ=31.26;AN=16794;AC=3;NS=8418;AC_Hom=0;AC_Het=3;AC_Hemi=0;MAF=0.00017819;HWE=1;NFAM=3
2	190397198	190397555	3	57002203	57002422	31829	10764.3	-	-	BND	LOW	31829_1	N	[3:57002403[N	31829_2	N	[2:190397546[N	SVTYPE=BND;POS=190397546;STRANDS=--:38;IMPRECISE;CIPOS=-347,10;CIEND=-199,20;CIPOS95=-72,10;CIEND95=-25,20;MATEID=31829_2;EVENT=31829;SU=38;PE=38;SR=0;ALG=PROD;AF=0.02157;NSAMP=363;MSQ=28.82;AN=16830;AC=363;NS=8436;AC_Hom=0;AC_Het=366;AC_Hemi=0;MAF=0.0216927;HWE=0.0352058;NFAM=337	SVTYPE=BND;POS=57002403;STRANDS=--:38;IMPRECISE;CIPOS=-199,20;CIEND=-347,10;CIPOS95=-25,20;CIEND95=-72,10;MATEID=31829_1;EVENT=31829;SECONDARY;SU=38;PE=38;SR=0;ALG=PROD;AF=0.02157;NSAMP=363;MSQ=28.82;AN=16830;AC=363;NS=8436;AC_Hom=0;AC_Het=366;AC_Hemi=0;MAF=0.0216927;HWE=0.0352058;NFAM=337
2	190397525	190397527	2	190397736	190397738	164496	84576.4	+	-	BND	LOW	164496_1	N	N[2:190397738[	164496_2	N	]2:190397526]N	SVTYPE=BND;POS=190397526;STRANDS=+-:537;CIPOS=-1,1;CIEND=-1,1;CIPOS95=0,0;CIEND95=0,0;MATEID=164496_2;EVENT=164496;SU=537;PE=31;SR=506;ALG=PROD;AF=0.08802;NSAMP=1462;MSQ=57.26;AN=16792;AC=1478;NS=8417;AC_Hom=32;AC_Het=1448;AC_Hemi=0;MAF=0.0879173;HWE=1.57319e-14;NFAM=1366	SVTYPE=BND;POS=190397738;STRANDS=+-:537;CIPOS=-1,1;CIEND=-1,1;CIPOS95=0,0;CIEND95=0,0;MATEID=164496_1;EVENT=164496;SECONDARY;SU=537;PE=31;SR=506;ALG=PROD;AF=0.08802;NSAMP=1462;MSQ=57.26;AN=16792;AC=1478;NS=8417;AC_Hom=32;AC_Het=1448;AC_Hemi=0;MAF=0.0879173;HWE=1.57319e-14;NFAM=1366
2	190410706	190410718	2	190423140	190423153	271871	2055.38	-	+	DUP	PASS	271871	N	<DUP>	.	.	.	SVTYPE=DUP;POS=190410714;SVLEN=12432;END=190423146;STRANDS=-+:189;CIPOS=-8,4;CIEND=-6,7;CIPOS95=0,0;CIEND95=0,0;SU=189;PE=126;SR=63;ALG=PROD;AF=0.000594;NSAMP=7;MSQ=252.86;AN=16834;AC=10;NS=8438;AC_Hom=6;AC_Het=5;AC_Hemi=0;MAF=0.000651813;HWE=1.44199e-09;NFAM=7	.
2	190417385	190417405	2	190417453	190417473	164497	305.83	+	-	BND	PASS	164497_1	N	N[2:190417464[	164497_2	N	]2:190417395]N	SVTYPE=BND;POS=190417395;STRANDS=+-:10;CIPOS=-10,10;CIEND=-10,10;CIPOS95=0,0;CIEND95=0,0;MATEID=164497_2;EVENT=164497;SU=10;PE=0;SR=10;ALG=PROD;AF=5.94e-05;NSAMP=1;MSQ=305.78;AN=16834;AC=1;NS=8438;AC_Hom=0;AC_Het=1;AC_Hemi=0;MAF=5.92557e-05;HWE=1;NFAM=1	SVTYPE=BND;POS=190417464;STRANDS=+-:10;CIPOS=-10,10;CIEND=-10,10;CIPOS95=0,0;CIEND95=0,0;MATEID=164497_1;EVENT=164497;SECONDARY;SU=10;PE=0;SR=10;ALG=PROD;AF=5.94e-05;NSAMP=1;MSQ=305.78;AN=16834;AC=1;NS=8438;AC_Hom=0;AC_Het=1;AC_Hemi=0;MAF=5.92557e-05;HWE=1;NFAM=1
2	190439840	190439845	2	190501690	190501697	271872	245.43	-	+	DUP	PASS	271872	N	<DUP>	.	.	.	SVTYPE=DUP;POS=190439841;SVLEN=61853;END=190501694;STRANDS=-+:23;CIPOS=-1,4;CIEND=-4,3;CIPOS95=0,0;CIEND95=0,0;SU=23;PE=15;SR=8;ALG=PROD;AF=0.0001188;NSAMP=1;MSQ=244.55;AN=16834;AC=2;NS=8438;AC_Hom=2;AC_Het=0;AC_Hemi=0;MAF=0.000118511;HWE=5.92593e-05;NFAM=1	.
2	190456872	190456890	2	190468781	190468785	164498	764.28	+	-	DEL	PASS	164498	N	<DEL>	.	.	.	SVTYPE=DEL;POS=190456880;SVLEN=-11904;END=190468784;STRANDS=+-:33;CIPOS=-8,10;CIEND=-3,1;CIPOS95=0,0;CIEND95=0,0;SU=33;PE=21;SR=12;ALG=PROD;AF=5.94e-05;NSAMP=1;MSQ=764.28;AN=16834;AC=1;NS=8438;AC_Hom=0;AC_Het=1;AC_Hemi=0;MAF=5.92557e-05;HWE=1;NFAM=1	.
2	190469293	190469295	3	12523416	12523418	31674	17271.3	-	+	BND	LOW	31674_1	N	]3:12523417]N	31674_2	N	N[2:190469295[	SVTYPE=BND;POS=190469295;STRANDS=-+:468;CIPOS=-1,1;CIEND=-1,1;CIPOS95=0,0;CIEND95=0,0;MATEID=31674_2;EVENT=31674;SU=468;PE=0;SR=468;ALG=PROD;AF=0.02489;NSAMP=404;MSQ=42.1;AN=16834;AC=419;NS=8438;AC_Hom=30;AC_Het=391;AC_Hemi=0;MAF=0.0249467;HWE=0.000234042;NFAM=384	SVTYPE=BND;POS=12523417;STRANDS=-+:468;CIPOS=-1,1;CIEND=-1,1;CIPOS95=0,0;CIEND95=0,0;MATEID=31674_1;EVENT=31674;SECONDARY;SU=468;PE=0;SR=468;ALG=PROD;AF=0.02489;NSAMP=404;MSQ=42.1;AN=16834;AC=419;NS=8438;AC_Hom=30;AC_Het=391;AC_Hemi=0;MAF=0.0249467;HWE=0.000234042;NFAM=384
2	190470302	190470309	2	190470362	190470369	164499	243.04	+	-	DEL	PASS	164499	N	<DEL>	.	.	.	SVTYPE=DEL;POS=190470306;SVLEN=-60;END=190470366;STRANDS=+-:9;CIPOS=-4,3;CIEND=-4,3;CIPOS95=0,0;CIEND95=0,0;SU=9;PE=0;SR=9;ALG=PROD;AF=5.94e-05;NSAMP=1;MSQ=242.84;AN=16834;AC=1;NS=8438;AC_Hom=0;AC_Het=1;AC_Hemi=0;MAF=5.92557e-05;HWE=1;NFAM=1	.
2	190491663	190491949	2	190492069	190492210	164500	638.35	+	-	DEL	PASS	164500	N	<DEL>	.	.	.	SVTYPE=DEL;POS=190491693;SVLEN=-487;END=190492180;STRANDS=+-:29;IMPRECISE;CIPOS=-30,256;CIEND=-111,30;CIPOS95=-30,39;CIEND95=-26,26;SU=29;PE=29;SR=0;ALG=PROD;AF=0.0001188;NSAMP=2;MSQ=319.17;AN=16834;AC=2;NS=8438;AC_Hom=0;AC_Het=2;AC_Hemi=0;MAF=0.000118511;HWE=1;NFAM=2	.
2	190494379	190494390	2	190495681	190495690	164501	77.65	+	-	BND	LOW	164501_1	N	N[2:190495685[	164501_2	N	]2:190494386]N	SVTYPE=BND;POS=190494386;STRANDS=+-:7;IMPRECISE;CIPOS=-7,4;CIEND=-3,6;CIPOS95=-1,0;CIEND95=0,1;MATEID=164501_2;EVENT=164501;SU=7;PE=0;SR=7;ALG=PROD;AF=5.94e-05;NSAMP=1;MSQ=77.64;AN=16834;AC=1;NS=8438;AC_Hom=0;AC_Het=1;AC_Hemi=0;MAF=5.92557e-05;HWE=1;NFAM=1	SVTYPE=BND;POS=190495685;STRANDS=+-:7;IMPRECISE;CIPOS=-3,6;CIEND=-7,4;CIPOS95=0,1;CIEND95=-1,0;MATEID=164501_1;EVENT=164501;SECONDARY;SU=7;PE=0;SR=7;ALG=PROD;AF=5.94e-05;NSAMP=1;MSQ=77.64;AN=16834;AC=1;NS=8438;AC_Hom=0;AC_Het=1;AC_Hemi=0;MAF=5.92557e-05;HWE=1;NFAM=1
2	190494413	190494462	2	190495715	190495764	271873	109.99	-	+	BND	LOW	271873_1	N	]2:190495740]N	271873_2	N	N[2:190494439[	SVTYPE=BND;POS=190494439;STRANDS=-+:11;CIPOS=-25,24;CIEND=-25,24;CIPOS95=0,0;CIEND95=0,0;MATEID=271873_2;EVENT=271873;SU=11;PE=0;SR=11;ALG=PROD;AF=0.0001188;NSAMP=2;MSQ=54.88;AN=16834;AC=2;NS=8438;AC_Hom=0;AC_Het=2;AC_Hemi=0;MAF=0.000118511;HWE=1;NFAM=1	SVTYPE=BND;POS=190495740;STRANDS=-+:11;CIPOS=-25,24;CIEND=-25,24;CIPOS95=0,0;CIEND95=0,0;MATEID=271873_1;EVENT=271873;SECONDARY;SU=11;PE=0;SR=11;ALG=PROD;AF=0.0001188;NSAMP=2;MSQ=54.88;AN=16834;AC=2;NS=8438;AC_Hom=0;AC_Het=2;AC_Hemi=0;MAF=0.000118511;HWE=1;NFAM=1
2	190518111	190518168	2	190518216	190518273	164502	28934.6	+	-	DEL	PASS	164502	N	<DEL>	.	.	.	SVTYPE=DEL;POS=190518140;SVLEN=-98;END=190518238;STRANDS=+-:12;CIPOS=-29,28;CIEND=-22,35;CIPOS95=0,0;CIEND95=0,0;SU=12;PE=0;SR=12;ALG=PROD;AF=0.03766;NSAMP=622;MSQ=46.03;AN=16834;AC=634;NS=8438;AC_Hom=24;AC_Het=610;AC_Hemi=0;MAF=0.0375681;HWE=0.880803;NFAM=618	.
2	190530256	190530684	18	73272574	73273060	30539	538.3	+	+	BND	LOW	30539_1	N	N]18:73272600]	30539_2	N	N]2:190530286]	SVTYPE=BND;POS=190530286;STRANDS=++:15;IMPRECISE;CIPOS=-30,398;CIEND=-26,460;CIPOS95=-30,61;CIEND95=-26,128;MATEID=30539_2;EVENT=30539;SU=15;PE=15;SR=0;ALG=PROD;AF=0.001544;NSAMP=26;MSQ=17;AN=16834;AC=26;NS=8438;AC_Hom=0;AC_Het=26;AC_Hemi=0;MAF=0.00154065;HWE=1;NFAM=26	SVTYPE=BND;POS=73272600;STRANDS=++:15;IMPRECISE;CIPOS=-26,460;CIEND=-30,398;CIPOS95=-26,128;CIEND95=-30,61;MATEID=30539_1;EVENT=30539;SECONDARY;SU=15;PE=15;SR=0;ALG=PROD;AF=0.001544;NSAMP=26;MSQ=17;AN=16834;AC=26;NS=8438;AC_Hom=0;AC_Het=26;AC_Hemi=0;MAF=0.00154065;HWE=1;NFAM=26
2	190539226	190539277	2	190539488	190539533	164503	1251.91	+	-	BND	LOW	164503_1	N	N[2:190539512[	164503_2	N	]2:190539252]N	SVTYPE=BND;POS=190539252;STRANDS=+-:29;CIPOS=-26,25;CIEND=-23,22;CIPOS95=0,0;CIEND95=0,0;MATEID=164503_2;EVENT=164503;SU=29;PE=4;SR=25;ALG=PROD;AF=0.0003564;NSAMP=6;MSQ=208.21;AN=16834;AC=6;NS=8438;AC_Hom=0;AC_Het=6;AC_Hemi=0;MAF=0.000355534;HWE=1;NFAM=6	SVTYPE=BND;POS=190539512;STRANDS=+-:29;CIPOS=-23,22;CIEND=-26,25;CIPOS95=0,0;CIEND95=0,0;MATEID=164503_1;EVENT=164503;SECONDARY;SU=29;PE=4;SR=25;ALG=PROD;AF=0.0003564;NSAMP=6;MSQ=208.21;AN=16834;AC=6;NS=8438;AC_Hom=0;AC_Het=6;AC_Hemi=0;MAF=0.000355534;HWE=1;NFAM=6
2	190542560	190542580	2	190542797	190542816	271874	347.47	-	+	DUP	PASS	271874	N	<DUP>	.	.	.	SVTYPE=DUP;POS=190542570;SVLEN=236;END=190542806;STRANDS=-+:19;CIPOS=-10,10;CIEND=-9,10;CIPOS95=0,0;CIEND95=0,0;SU=19;PE=2;SR=17;ALG=PROD;AF=0.000297;NSAMP=5;MSQ=67.34;AN=16834;AC=5;NS=8438;AC_Hom=0;AC_Het=6;AC_Hemi=0;MAF=0.000355534;HWE=1;NFAM=5	.
2	190586390	190586401	2	190590906	190590915	164504	380.61	+	-	DEL	PASS	164504	N	<DEL>	.	.	.	SVTYPE=DEL;POS=190586395;SVLEN=-4518;END=190590913;STRANDS=+-:15;CIPOS=-5,6;CIEND=-7,2;CIPOS95=0,0;CIEND95=0,0;SU=15;PE=10;SR=5;ALG=PROD;AF=5.94e-05;NSAMP=1;MSQ=380.61;AN=16834;AC=1;NS=8438;AC_Hom=0;AC_Het=1;AC_Hemi=0;MAF=5.92557e-05;HWE=1;NFAM=1	.
2	190594412	190594429	X	3973975	3973992	36553	113798.0	-	-	BND	LOW	36553_1	N	[X:3973985[N	36553_2	N	[2:190594422[N	SVTYPE=BND;POS=190594422;STRANDS=--:4;CIPOS=-9,8;CIEND=-9,8;CIPOS95=0,0;CIEND95=0,0;MATEID=36553_2;EVENT=36553;SU=4;PE=0;SR=4;ALG=PROD;AF=0.1863;NSAMP=3119;MSQ=35.9;AN=16834;AC=3136;NS=8438;AC_Hom=34;AC_Het=3110;AC_Hemi=0;MAF=0.1863;HWE=0;NFAM=2697	SVTYPE=BND;POS=3973985;STRANDS=--:4;CIPOS=-9,8;CIEND=-9,8;CIPOS95=0,0;CIEND95=0,0;MATEID=36553_1;EVENT=36553;SECONDARY;SU=4;PE=0;SR=4;ALG=PROD;AF=0.1863;NSAMP=3119;MSQ=35.9;AN=16834;AC=3136;NS=8438;AC_Hom=34;AC_Het=3110;AC_Hemi=0;MAF=0.1863;HWE=0;NFAM=2697
2	190594413	190594470	11	130963062	130963118	27705	39.99	+	-	BND	LOW	27705_1	N	N[11:130963091[	27705_2	N	]2:190594442]N	SVTYPE=BND;POS=190594442;STRANDS=+-:8;CIPOS=-29,28;CIEND=-28,28;CIPOS95=0,0;CIEND95=0,0;MATEID=27705_2;EVENT=27705;SU=8;PE=0;SR=8;ALG=PROD;AF=0.0001188;NSAMP=2;MSQ=17.27;AN=16834;AC=2;NS=8438;AC_Hom=0;AC_Het=2;AC_Hemi=0;MAF=0.000118511;HWE=1;NFAM=2	SVTYPE=BND;POS=130963091;STRANDS=+-:8;CIPOS=-28,28;CIEND=-29,28;CIPOS95=0,0;CIEND95=0,0;MATEID=27705_1;EVENT=27705;SECONDARY;SU=8;PE=0;SR=8;ALG=PROD;AF=0.0001188;NSAMP=2;MSQ=17.27;AN=16834;AC=2;NS=8438;AC_Hom=0;AC_Het=2;AC_Hemi=0;MAF=0.000118511;HWE=1;NFAM=2
2	190594416	190594467	13	90152419	90152470	28585	231.67	+	-	BND	LOW	28585_1	N	N[13:90152446[	28585_2	N	]2:190594442]N	SVTYPE=BND;POS=190594442;STRANDS=+-:10;CIPOS=-26,25;CIEND=-26,25;CIPOS95=0,0;CIEND95=0,0;MATEID=28585_2;EVENT=28585;SU=10;PE=0;SR=10;ALG=PROD;AF=0.0008911;NSAMP=15;MSQ=13.93;AN=16834;AC=15;NS=8438;AC_Hom=0;AC_Het=15;AC_Hemi=0;MAF=0.000888836;HWE=1;NFAM=15	SVTYPE=BND;POS=90152446;STRANDS=+-:10;CIPOS=-26,25;CIEND=-26,25;CIPOS95=0,0;CIEND95=0,0;MATEID=28585_1;EVENT=28585;SECONDARY;SU=10;PE=0;SR=10;ALG=PROD;AF=0.0008911;NSAMP=15;MSQ=13.93;AN=16834;AC=15;NS=8438;AC_Hom=0;AC_Het=15;AC_Hemi=0;MAF=0.000888836;HWE=1;NFAM=15
2	190594420	190594422	3	183262541	183262548	32320	65887.1	-	-	BND	LOW	32320_1	N	[3:183262543[N	32320_2	N	[2:190594422[N	SVTYPE=BND;POS=190594422;STRANDS=--:510;CIPOS=-1,1;CIEND=-1,6;CIPOS95=0,0;CIEND95=0,0;MATEID=32320_2;EVENT=32320;SU=510;PE=0;SR=510;ALG=PROD;AF=0.1161;NSAMP=1954;MSQ=32.99;AN=16834;AC=1954;NS=8438;AC_Hom=0;AC_Het=1960;AC_Hemi=0;MAF=0.116141;HWE=0;NFAM=1711	SVTYPE=BND;POS=183262543;STRANDS=--:510;CIPOS=-1,6;CIEND=-1,1;CIPOS95=0,0;CIEND95=0,0;MATEID=32320_1;EVENT=32320;SECONDARY;SU=510;PE=0;SR=510;ALG=PROD;AF=0.1161;NSAMP=1954;MSQ=32.99;AN=16834;AC=1954;NS=8438;AC_Hom=0;AC_Het=1960;AC_Hemi=0;MAF=0.116141;HWE=0;NFAM=1711
2	190597603	190597623	2	190597840	190597860	164505	544.6	+	-	DEL	PASS	164505	N	<DEL>	.	.	.	SVTYPE=DEL;POS=190597613;SVLEN=-237;END=190597850;STRANDS=+-:11;CIPOS=-10,10;CIEND=-10,10;CIPOS95=0,0;CIEND95=0,0;SU=11;PE=2;SR=9;ALG=PROD;AF=5.94e-05;NSAMP=1;MSQ=542.48;AN=16834;AC=1;NS=8438;AC_Hom=0;AC_Het=1;AC_Hemi=0;MAF=5.92557e-05;HWE=1;NFAM=1	.
2	190601211	190601268	21	34818913	34818970	31326	9972.25	-	-	BND	LOW	31326_1	N	[21:34818943[N	31326_2	N	[2:190601241[N	SVTYPE=BND;POS=190601241;STRANDS=--:9;CIPOS=-29,28;CIEND=-29,28;CIPOS95=0,0;CIEND95=0,0;MATEID=31326_2;EVENT=31326;SU=9;PE=0;SR=9;ALG=PROD;AF=0.02263;NSAMP=381;MSQ=25.41;AN=16834;AC=381;NS=8438;AC_Hom=0;AC_Het=382;AC_Hemi=0;MAF=0.0226357;HWE=0.0233218;NFAM=361	SVTYPE=BND;POS=34818943;STRANDS=--:9;CIPOS=-29,28;CIEND=-29,28;CIPOS95=0,0;CIEND95=0,0;MATEID=31326_1;EVENT=31326;SECONDARY;SU=9;PE=0;SR=9;ALG=PROD;AF=0.02263;NSAMP=381;MSQ=25.41;AN=16834;AC=381;NS=8438;AC_Hom=0;AC_Het=382;AC_Hemi=0;MAF=0.0226357;HWE=0.0233218;NFAM=361
2	190601238	190601242	8	48953441	48953445	35489	16474.3	-	+	BND	LOW	35489_1	N	]8:48953443]N	35489_2	N	N[2:190601241[	SVTYPE=BND;POS=190601241;STRANDS=-+:393;CIPOS=-2,2;CIEND=-2,2;CIPOS95=0,0;CIEND95=0,0;MATEID=35489_2;EVENT=35489;SU=393;PE=0;SR=393;ALG=PROD;AF=0.02845;NSAMP=478;MSQ=33.65;AN=16834;AC=479;NS=8438;AC_Hom=2;AC_Het=480;AC_Hemi=0;MAF=0.0285613;HWE=0.01599;NFAM=460	SVTYPE=BND;POS=48953443;STRANDS=-+:393;CIPOS=-2,2;CIEND=-2,2;CIPOS95=0,0;CIEND95=0,0;MATEID=35489_1;EVENT=35489;SECONDARY;SU=393;PE=0;SR=393;ALG=PROD;AF=0.02845;NSAMP=478;MSQ=33.65;AN=16834;AC=479;NS=8438;AC_Hom=2;AC_Het=480;AC_Hemi=0;MAF=0.0285613;HWE=0.01599;NFAM=460
2	190609640	190609868	2	216813763	216814175	271875	14921.0	-	+	BND	LOW	271875_1	N	]2:216813812]N	271875_2	N	N[2:190609716[	SVTYPE=BND;POS=190609716;STRANDS=-+:46;IMPRECISE;CIPOS=-75,153;CIEND=-49,363;CIPOS95=-75,103;CIEND95=-49,121;MATEID=271875_2;EVENT=271875;SU=46;PE=34;SR=12;ALG=SUM;AF=0.06356;NSAMP=1070;MSQ=12.37;AN=16834;AC=1070;NS=8438;AC_Hom=0;AC_Het=1072;AC_Hemi=0;MAF=0.0635222;HWE=3.63453e-16;NFAM=1027	SVTYPE=BND;POS=216813812;STRANDS=-+:46;IMPRECISE;CIPOS=-49,363;CIEND=-75,153;CIPOS95=-49,121;CIEND95=-75,103;MATEID=271875_1;EVENT=271875;SECONDARY;SU=46;PE=34;SR=12;ALG=SUM;AF=0.06356;NSAMP=1070;MSQ=12.37;AN=16834;AC=1070;NS=8438;AC_Hom=0;AC_Het=1072;AC_Hemi=0;MAF=0.0635222;HWE=3.63453e-16;NFAM=1027
2	190609707	190609724	7	131129488	131129500	35169	2012.73	-	-	BND	LOW	35169_1	N	[7:131129495[N	35169_2	N	[2:190609717[N	SVTYPE=BND;POS=190609717;STRANDS=--:52;CIPOS=-9,8;CIEND=-6,6;CIPOS95=0,0;CIEND95=0,0;MATEID=35169_2;EVENT=35169;SU=52;PE=11;SR=41;ALG=PROD;AF=0.004158;NSAMP=70;MSQ=27.85;AN=16834;AC=70;NS=8438;AC_Hom=0;AC_Het=70;AC_Hemi=0;MAF=0.0041479;HWE=1;NFAM=70	SVTYPE=BND;POS=131129495;STRANDS=--:52;CIPOS=-6,6;CIEND=-9,8;CIPOS95=0,0;CIEND95=0,0;MATEID=35169_1;EVENT=35169;SECONDARY;SU=52;PE=11;SR=41;ALG=PROD;AF=0.004158;NSAMP=70;MSQ=27.85;AN=16834;AC=70;NS=8438;AC_Hom=0;AC_Het=70;AC_Hemi=0;MAF=0.0041479;HWE=1;NFAM=70
2	190609749	190609760	2	216813751	216813761	164507	126430.0	+	-	BND	LOW	164507_1	N	N[2:216813757[	164507_2	N	]2:190609755]N	SVTYPE=BND;POS=190609755;STRANDS=+-:232;CIPOS=-6,5;CIEND=-5,5;CIPOS95=0,0;CIEND95=0,0;MATEID=164507_2;EVENT=164507;SU=232;PE=121;SR=111;ALG=PROD;AF=0.1779;NSAMP=2994;MSQ=41.71;AN=16834;AC=2994;NS=8438;AC_Hom=0;AC_Het=3004;AC_Hemi=0;MAF=0.178004;HWE=0;NFAM=2749	SVTYPE=BND;POS=216813757;STRANDS=+-:232;CIPOS=-5,5;CIEND=-6,5;CIPOS95=0,0;CIEND95=0,0;MATEID=164507_1;EVENT=164507;SECONDARY;SU=232;PE=121;SR=111;ALG=PROD;AF=0.1779;NSAMP=2994;MSQ=41.71;AN=16834;AC=2994;NS=8438;AC_Hom=0;AC_Het=3004;AC_Hemi=0;MAF=0.178004;HWE=0;NFAM=2749
2	190645768	190646035	2	190646668	190646785	164508	158.74	+	-	DEL	PASS	164508	N	<DEL>	.	.	.	SVTYPE=DEL;POS=190645778;SVLEN=-997;END=190646775;STRANDS=+-:7;IMPRECISE;CIPOS=-10,257;CIEND=-107,10;CIPOS95=-1,65;CIEND95=-45,2;SU=7;PE=7;SR=0;ALG=PROD;AF=5.94e-05;NSAMP=1;MSQ=158.74;AN=16834;AC=1;NS=8438;AC_Hom=0;AC_Het=1;AC_Hemi=0;MAF=5.92557e-05;HWE=1;NFAM=1	.
2	190657807	190657848	2	190658309	190658365	164509	2118.57	+	-	DEL	PASS	164509	N	<DEL>	.	.	.	SVTYPE=DEL;POS=190657818;SVLEN=-521;END=190658339;STRANDS=+-:76;CIPOS=-11,30;CIEND=-30,26;CIPOS95=0,0;CIEND95=0,0;SU=76;PE=63;SR=13;ALG=PROD;AF=0.0004158;NSAMP=7;MSQ=302.65;AN=16834;AC=7;NS=8438;AC_Hom=0;AC_Het=7;AC_Hemi=0;MAF=0.00041479;HWE=1;NFAM=7	.
2	190669718	190669721	2	190669803	190669806	164510	509.72	+	-	DEL	PASS	164510	N	<DEL>	.	.	.	SVTYPE=DEL;POS=190669720;SVLEN=-85;END=190669805;STRANDS=+-:18;CIPOS=-2,1;CIEND=-2,1;CIPOS95=0,0;CIEND95=0,0;SU=18;PE=0;SR=18;ALG=PROD;AF=5.94e-05;NSAMP=1;MSQ=509.67;AN=16834;AC=1;NS=8438;AC_Hom=0;AC_Het=1;AC_Hemi=0;MAF=5.92557e-05;HWE=1;NFAM=1	.
2	190692080	190692542	2	190692456	190692832	164511	368.73	+	-	DEL	PASS	164511	N	<DEL>	.	.	.	SVTYPE=DEL;POS=190692107;SVLEN=-695;END=190692802;STRANDS=+-:10;IMPRECISE;CIPOS=-27,435;CIEND=-346,30;CIPOS95=-27,127;CIEND95=-78,30;SU=10;PE=10;SR=0;ALG=PROD;AF=0.000297;NSAMP=5;MSQ=73.65;AN=16834;AC=5;NS=8438;AC_Hom=0;AC_Het=5;AC_Hemi=0;MAF=0.000296279;HWE=1;NFAM=5	.
2	190755925	190755934	2	190756000	190756009	164512	357.38	+	-	DEL	PASS	164512	N	<DEL>	.	.	.	SVTYPE=DEL;POS=190755930;SVLEN=-75;END=190756005;STRANDS=+-:7;CIPOS=-5,4;CIEND=-5,4;CIPOS95=0,0;CIEND95=0,0;SU=7;PE=0;SR=7;ALG=PROD;AF=5.94e-05;NSAMP=1;MSQ=356.75;AN=16834;AC=1;NS=8438;AC_Hom=0;AC_Het=1;AC_Hemi=0;MAF=5.92557e-05;HWE=1;NFAM=1	.
2	190834618	190834633	7	139714707	139714727	35211	443.75	+	+	BND	LOW	35211_1	N	N]7:139714717]	35211_2	N	N]2:190834627]	SVTYPE=BND;POS=190834627;STRANDS=++:5;IMPRECISE;CIPOS=-9,6;CIEND=-10,10;CIPOS95=-1,0;CIEND95=0,0;MATEID=35211_2;EVENT=35211;SU=5;PE=0;SR=5;ALG=PROD;AF=0.001307;NSAMP=22;MSQ=17.63;AN=16834;AC=22;NS=8438;AC_Hom=0;AC_Het=22;AC_Hemi=0;MAF=0.00130363;HWE=1;NFAM=22	SVTYPE=BND;POS=139714717;STRANDS=++:5;IMPRECISE;CIPOS=-10,10;CIEND=-9,6;CIPOS95=0,0;CIEND95=-1,0;MATEID=35211_1;EVENT=35211;SECONDARY;SU=5;PE=0;SR=5;ALG=PROD;AF=0.001307;NSAMP=22;MSQ=17.63;AN=16834;AC=22;NS=8438;AC_Hom=0;AC_Het=22;AC_Hemi=0;MAF=0.00130363;HWE=1;NFAM=22
2	190886497	190886710	2	190890212	190890406	164513	356.62	+	-	DEL	PASS	164513	N	<DEL>	.	.	.	SVTYPE=DEL;POS=190886507;SVLEN=-3889;END=190890396;STRANDS=+-:17;IMPRECISE;CIPOS=-10,203;CIEND=-184,10;CIPOS95=-3,37;CIEND95=-63,2;SU=17;PE=17;SR=0;ALG=PROD;AF=5.94e-05;NSAMP=1;MSQ=356.62;AN=16834;AC=1;NS=8438;AC_Hom=0;AC_Het=1;AC_Hemi=0;MAF=5.92557e-05;HWE=1;NFAM=1	.
2	190903359	190903750	X	43407814	43408270	36755	1026.52	-	-	BND	LOW	36755_1	N	[X:43408157[N	36755_2	N	[2:190903680[N	SVTYPE=BND;POS=190903680;STRANDS=--:55;IMPRECISE;CIPOS=-320,71;CIEND=-342,114;CIPOS95=-93,71;CIEND95=-106,106;MATEID=36755_2;EVENT=36755;SU=55;PE=55;SR=0;ALG=SUM;AF=0.002554;NSAMP=43;MSQ=22.45;AN=16834;AC=43;NS=8438;AC_Hom=0;AC_Het=43;AC_Hemi=0;MAF=0.002548;HWE=1;NFAM=43	SVTYPE=BND;POS=43408157;STRANDS=--:55;IMPRECISE;CIPOS=-342,114;CIEND=-320,71;CIPOS95=-106,106;CIEND95=-93,71;MATEID=36755_1;EVENT=36755;SECONDARY;SU=55;PE=55;SR=0;ALG=SUM;AF=0.002554;NSAMP=43;MSQ=22.45;AN=16834;AC=43;NS=8438;AC_Hom=0;AC_Het=43;AC_Hemi=0;MAF=0.002548;HWE=1;NFAM=43
2	190903496	190903680	10	8723474	8723945	26968	55.79	-	+	BND	LOW	26968_1	N	]10:8723484]N	26968_2	N	N[2:190903671[	SVTYPE=BND;POS=190903671;STRANDS=-+:5;IMPRECISE;CIPOS=-174,10;CIEND=-10,461;CIPOS95=-73,2;CIEND95=-1,166;MATEID=26968_2;EVENT=26968;SU=5;PE=5;SR=0;ALG=PROD;AF=0.0001188;NSAMP=2;MSQ=25.62;AN=16834;AC=2;NS=8438;AC_Hom=0;AC_Het=2;AC_Hemi=0;MAF=0.000118511;HWE=1;NFAM=2	SVTYPE=BND;POS=8723484;STRANDS=-+:5;IMPRECISE;CIPOS=-10,461;CIEND=-174,10;CIPOS95=-1,166;CIEND95=-73,2;MATEID=26968_1;EVENT=26968;SECONDARY;SU=5;PE=5;SR=0;ALG=PROD;AF=0.0001188;NSAMP=2;MSQ=25.62;AN=16834;AC=2;NS=8438;AC_Hom=0;AC_Het=2;AC_Hemi=0;MAF=0.000118511;HWE=1;NFAM=2
2	190903606	190903661	10	8723326	8723378	26764	469.79	+	-	BND	LOW	26764_1	N	N[10:8723353[	26764_2	N	]2:190903632]N	SVTYPE=BND;POS=190903632;STRANDS=+-:18;IMPRECISE;CIPOS=-26,29;CIEND=-26,26;CIPOS95=-1,1;CIEND95=-1,1;MATEID=26764_2;EVENT=26764;SU=18;PE=16;SR=2;ALG=PROD;AF=0.001426;NSAMP=23;MSQ=19.66;AN=16834;AC=24;NS=8438;AC_Hom=2;AC_Het=22;AC_Hemi=0;MAF=0.00142214;HWE=0.016244;NFAM=23	SVTYPE=BND;POS=8723353;STRANDS=+-:18;IMPRECISE;CIPOS=-26,26;CIEND=-26,29;CIPOS95=-1,1;CIEND95=-1,1;MATEID=26764_1;EVENT=26764;SECONDARY;SU=18;PE=16;SR=2;ALG=PROD;AF=0.001426;NSAMP=23;MSQ=19.66;AN=16834;AC=24;NS=8438;AC_Hom=2;AC_Het=22;AC_Hemi=0;MAF=0.00142214;HWE=0.016244;NFAM=23
2	190903622	190903642	3	22515445	22515454	31708	207.64	+	+	BND	LOW	31708_1	N	N]3:22515449]	31708_2	N	N]2:190903632]	SVTYPE=BND;POS=190903632;STRANDS=++:11;CIPOS=-10,10;CIEND=-4,5;CIPOS95=0,0;CIEND95=0,0;MATEID=31708_2;EVENT=31708;SU=11;PE=5;SR=6;ALG=PROD;AF=0.000594;NSAMP=10;MSQ=19.23;AN=16834;AC=10;NS=8438;AC_Hom=0;AC_Het=10;AC_Hemi=0;MAF=0.000592557;HWE=1;NFAM=10	SVTYPE=BND;POS=22515449;STRANDS=++:11;CIPOS=-4,5;CIEND=-10,10;CIPOS95=0,0;CIEND95=0,0;MATEID=31708_1;EVENT=31708;SECONDARY;SU=11;PE=5;SR=6;ALG=PROD;AF=0.000594;NSAMP=10;MSQ=19.23;AN=16834;AC=10;NS=8438;AC_Hom=0;AC_Het=10;AC_Hemi=0;MAF=0.000592557;HWE=1;NFAM=10
2	190903626	190903642	X	43408316	43408329	36754	45452.8	+	+	BND	LOW	36754_1	N	N]X:43408319]	36754_2	N	N]2:190903632]	SVTYPE=BND;POS=190903632;STRANDS=++:403;CIPOS=-6,10;CIEND=-3,10;CIPOS95=0,0;CIEND95=0,0;MATEID=36754_2;EVENT=36754;SU=403;PE=392;SR=11;ALG=PROD;AF=0.09267;NSAMP=1560;MSQ=28.36;AN=16834;AC=1560;NS=8438;AC_Hom=0;AC_Het=1564;AC_Hemi=0;MAF=0.092676;HWE=4.101e-35;NFAM=1429	SVTYPE=BND;POS=43408319;STRANDS=++:403;CIPOS=-3,10;CIEND=-6,10;CIPOS95=0,0;CIEND95=0,0;MATEID=36754_1;EVENT=36754;SECONDARY;SU=403;PE=392;SR=11;ALG=PROD;AF=0.09267;NSAMP=1560;MSQ=28.36;AN=16834;AC=1560;NS=8438;AC_Hom=0;AC_Het=1564;AC_Hemi=0;MAF=0.092676;HWE=4.101e-35;NFAM=1429
2	190903700	190903758	4	156935175	156935235	33013	19.08	-	-	BND	LOW	33013_1	N	[4:156935206[N	33013_2	N	[2:190903731[N	SVTYPE=BND;POS=190903731;STRANDS=--:4;IMPRECISE;CIPOS=-30,28;CIEND=-30,30;CIPOS95=-1,1;CIEND95=-1,1;MATEID=33013_2;EVENT=33013;SU=4;PE=2;SR=2;ALG=PROD;AF=5.94e-05;NSAMP=1;MSQ=14.98;AN=16834;AC=1;NS=8438;AC_Hom=0;AC_Het=1;AC_Hemi=0;MAF=5.92557e-05;HWE=1;NFAM=1	SVTYPE=BND;POS=156935206;STRANDS=--:4;IMPRECISE;CIPOS=-30,30;CIEND=-30,28;CIPOS95=-1,1;CIEND95=-1,1;MATEID=33013_1;EVENT=33013;SECONDARY;SU=4;PE=2;SR=2;ALG=PROD;AF=5.94e-05;NSAMP=1;MSQ=14.98;AN=16834;AC=1;NS=8438;AC_Hom=0;AC_Het=1;AC_Hemi=0;MAF=5.92557e-05;HWE=1;NFAM=1
2	190919069	190919435	2	191638133	191638405	305246	140.77	+	+	BND	LOW	305246_1	N	N]2:191638143]	305246_2	N	N]2:190919079]	SVTYPE=BND;POS=190919079;STRANDS=++:9;IMPRECISE;CIPOS=-10,356;CIEND=-10,262;CIPOS95=-1,129;CIEND95=-2,64;MATEID=305246_2;EVENT=305246;SU=9;PE=9;SR=0;ALG=PROD;AF=5.94e-05;NSAMP=1;MSQ=140.77;AN=16834;AC=1;NS=8438;AC_Hom=0;AC_Het=1;AC_Hemi=0;MAF=5.92557e-05;HWE=1;NFAM=1	SVTYPE=BND;POS=191638143;STRANDS=++:9;IMPRECISE;CIPOS=-10,262;CIEND=-10,356;CIPOS95=-2,64;CIEND95=-1,129;MATEID=305246_1;EVENT=305246;SECONDARY;SU=9;PE=9;SR=0;ALG=PROD;AF=5.94e-05;NSAMP=1;MSQ=140.77;AN=16834;AC=1;NS=8438;AC_Hom=0;AC_Het=1;AC_Hemi=0;MAF=5.92557e-05;HWE=1;NFAM=1
2	190956264	190956281	4	29920256	29920313	32545	19928.7	-	+	BND	LOW	32545_1	N	]4:29920285]N	32545_2	N	N[2:190956274[	SVTYPE=BND;POS=190956274;STRANDS=-+:61;CIPOS=-9,8;CIEND=-29,28;CIPOS95=0,0;CIEND95=0,0;MATEID=32545_2;EVENT=32545;SU=61;PE=0;SR=61;ALG=PROD;AF=0.03576;NSAMP=602;MSQ=32.22;AN=16834;AC=602;NS=8438;AC_Hom=0;AC_Het=604;AC_Hemi=0;MAF=0.0357905;HWE=2.33285e-05;NFAM=565	SVTYPE=BND;POS=29920285;STRANDS=-+:61;CIPOS=-29,28;CIEND=-9,8;CIPOS95=0,0;CIEND95=0,0;MATEID=32545_1;EVENT=32545;SECONDARY;SU=61;PE=0;SR=61;ALG=PROD;AF=0.03576;NSAMP=602;MSQ=32.22;AN=16834;AC=602;NS=8438;AC_Hom=0;AC_Het=604;AC_Hemi=0;MAF=0.0357905;HWE=2.33285e-05;NFAM=565
2	190956264	190956281	8	131511761	131511778	35819	70759.5	-	-	BND	LOW	35819_1	N	[8:131511771[N	35819_2	N	[2:190956274[N	SVTYPE=BND;POS=190956274;STRANDS=--:31;CIPOS=-9,8;CIEND=-9,8;CIPOS95=0,0;CIEND95=0,0;MATEID=35819_2;EVENT=35819;SU=31;PE=0;SR=31;ALG=PROD;AF=0.1208;NSAMP=2033;MSQ=34.1;AN=16834;AC=2034;NS=8438;AC_Hom=2;AC_Het=2038;AC_Hemi=0;MAF=0.120882;HWE=0;NFAM=1809	SVTYPE=BND;POS=131511771;STRANDS=--:31;CIPOS=-9,8;CIEND=-9,8;CIPOS95=0,0;CIEND95=0,0;MATEID=35819_1;EVENT=35819;SECONDARY;SU=31;PE=0;SR=31;ALG=PROD;AF=0.1208;NSAMP=2033;MSQ=34.1;AN=16834;AC=2034;NS=8438;AC_Hom=2;AC_Het=2038;AC_Hemi=0;MAF=0.120882;HWE=0;NFAM=1809
2	190965162	190965182	2	190965384	190965404	164514	1769.94	+	-	DEL	PASS	164514	N	<DEL>	.	.	.	SVTYPE=DEL;POS=190965172;SVLEN=-222;END=190965394;STRANDS=+-:44;CIPOS=-10,10;CIEND=-10,10;CIPOS95=0,0;CIEND95=0,0;SU=44;PE=3;SR=41;ALG=PROD;AF=0.000297;NSAMP=5;MSQ=353.66;AN=16834;AC=5;NS=8438;AC_Hom=0;AC_Het=5;AC_Hemi=0;MAF=0.000296279;HWE=1;NFAM=5	.
2	190978173	190978184	2	190978222	190978235	164515	344.71	+	-	BND	LOW	164515_1	N	N[2:190978229[	164515_2	N	]2:190978179]N	SVTYPE=BND;POS=190978179;STRANDS=+-:6;IMPRECISE;CIPOS=-6,5;CIEND=-6,7;CIPOS95=0,0;CIEND95=0,1;MATEID=164515_2;EVENT=164515;SU=6;PE=0;SR=6;ALG=PROD;AF=0.0001782;NSAMP=3;MSQ=114.85;AN=16834;AC=3;NS=8438;AC_Hom=0;AC_Het=3;AC_Hemi=0;MAF=0.000177767;HWE=1;NFAM=3	SVTYPE=BND;POS=190978229;STRANDS=+-:6;IMPRECISE;CIPOS=-6,7;CIEND=-6,5;CIPOS95=0,1;CIEND95=0,0;MATEID=164515_1;EVENT=164515;SECONDARY;SU=6;PE=0;SR=6;ALG=PROD;AF=0.0001782;NSAMP=3;MSQ=114.85;AN=16834;AC=3;NS=8438;AC_Hom=0;AC_Het=3;AC_Hemi=0;MAF=0.000177767;HWE=1;NFAM=3
2	190979871	190979919	2	190980693	190980744	164516	1327.68	+	-	DEL	PASS	164516	N	<DEL>	.	.	.	SVTYPE=DEL;POS=190979895;SVLEN=-826;END=190980721;STRANDS=+-:52;CIPOS=-24,24;CIEND=-28,23;CIPOS95=0,0;CIEND95=0,0;SU=52;PE=37;SR=15;ALG=PROD;AF=0.0001782;NSAMP=3;MSQ=442.56;AN=16834;AC=3;NS=8438;AC_Hom=0;AC_Het=3;AC_Hemi=0;MAF=0.000177767;HWE=1;NFAM=3	.
2	190979983	190980000	5	64023372	64023389	33416	5095.29	-	+	BND	LOW	33416_1	N	]5:64023381]N	33416_2	N	N[2:190979993[	SVTYPE=BND;POS=190979993;STRANDS=-+:4;CIPOS=-9,8;CIEND=-9,8;CIPOS95=0,0;CIEND95=0,0;MATEID=33416_2;EVENT=33416;SU=4;PE=0;SR=4;ALG=PROD;AF=0.01348;NSAMP=222;MSQ=22.21;AN=16834;AC=227;NS=8438;AC_Hom=10;AC_Het=217;AC_Hemi=0;MAF=0.0134511;HWE=0.0179374;NFAM=219	SVTYPE=BND;POS=64023381;STRANDS=-+:4;CIPOS=-9,8;CIEND=-9,8;CIPOS95=0,0;CIEND95=0,0;MATEID=33416_1;EVENT=33416;SECONDARY;SU=4;PE=0;SR=4;ALG=PROD;AF=0.01348;NSAMP=222;MSQ=22.21;AN=16834;AC=227;NS=8438;AC_Hom=10;AC_Het=217;AC_Hemi=0;MAF=0.0134511;HWE=0.0179374;NFAM=219
2	190989202	190989207	2	190994315	190994318	164517	7926.92	+	-	BND	PASS	164517_1	N	N[2:190994318[	164517_2	N	]2:190989205]N	SVTYPE=BND;POS=190989205;STRANDS=+-:353;CIPOS=-3,2;CIEND=-2,1;CIPOS95=0,0;CIEND95=0,0;MATEID=164517_2;EVENT=164517;SU=353;PE=211;SR=142;ALG=PROD;AF=0.001247;NSAMP=21;MSQ=377.47;AN=16834;AC=21;NS=8438;AC_Hom=0;AC_Het=21;AC_Hemi=0;MAF=0.00124437;HWE=1;NFAM=21	SVTYPE=BND;POS=190994318;STRANDS=+-:353;CIPOS=-2,1;CIEND=-3,2;CIPOS95=0,0;CIEND95=0,0;MATEID=164517_1;EVENT=164517;SECONDARY;SU=353;PE=211;SR=142;ALG=PROD;AF=0.001247;NSAMP=21;MSQ=377.47;AN=16834;AC=21;NS=8438;AC_Hom=0;AC_Het=21;AC_Hemi=0;MAF=0.00124437;HWE=1;NFAM=21
2	191016419	191016476	2	191016731	191016788	164518	240.06	+	-	MEI	PASS	164518	N	<DEL:ME:SINE|Alu|AluSz6>	.	.	.	SVTYPE=MEI;POS=191016448;SVLEN=-312;END=191016760;STRANDS=+-:8;CIPOS=-29,28;CIEND=-29,28;CIPOS95=0,0;CIEND95=0,0;SU=8;PE=0;SR=8;ALG=PROD;AF=0.0007128;NSAMP=12;MSQ=18.45;AN=16834;AC=12;NS=8438;AC_Hom=0;AC_Het=12;AC_Hemi=0;MAF=0.000711069;HWE=1;NFAM=12	.
2	191022064	191022121	8	82194373	82194430	35605	519.73	-	-	BND	LOW	35605_1	N	[8:82194403[N	35605_2	N	[2:191022094[N	SVTYPE=BND;POS=191022094;STRANDS=--:9;CIPOS=-29,28;CIEND=-29,28;CIPOS95=0,0;CIEND95=0,0;MATEID=35605_2;EVENT=35605;SU=9;PE=0;SR=9;ALG=PROD;AF=0.001723;NSAMP=29;MSQ=15.25;AN=16834;AC=29;NS=8438;AC_Hom=0;AC_Het=29;AC_Hemi=0;MAF=0.00171842;HWE=1;NFAM=29	SVTYPE=BND;POS=82194403;STRANDS=--:9;CIPOS=-29,28;CIEND=-29,28;CIPOS95=0,0;CIEND95=0,0;MATEID=35605_1;EVENT=35605;SECONDARY;SU=9;PE=0;SR=9;ALG=PROD;AF=0.001723;NSAMP=29;MSQ=15.25;AN=16834;AC=29;NS=8438;AC_Hom=0;AC_Het=29;AC_Hemi=0;MAF=0.00171842;HWE=1;NFAM=29
2	191051944	191051948	2	191216982	191216986	164519	668.54	+	-	DEL	PASS	164519	N	<DEL>	.	.	.	SVTYPE=DEL;POS=191051946;SVLEN=-165039;END=191216985;STRANDS=+-:26;CIPOS=-2,2;CIEND=-3,1;CIPOS95=0,0;CIEND95=0,0;SU=26;PE=16;SR=10;ALG=PROD;AF=5.94e-05;NSAMP=1;MSQ=668.54;AN=16834;AC=1;NS=8438;AC_Hom=0;AC_Het=1;AC_Hemi=0;MAF=5.92557e-05;HWE=1;NFAM=1	.
2	191059809	191059863	2	191063042	191063099	164520	581.43	+	-	DEL	PASS	164520	N	<DEL>	.	.	.	SVTYPE=DEL;POS=191059834;SVLEN=-3238;END=191063072;STRANDS=+-:26;CIPOS=-25,29;CIEND=-30,27;CIPOS95=0,0;CIEND95=0,0;SU=26;PE=20;SR=6;ALG=PROD;AF=0.0001188;NSAMP=2;MSQ=290.72;AN=16834;AC=2;NS=8438;AC_Hom=0;AC_Het=2;AC_Hemi=0;MAF=0.000118511;HWE=1;NFAM=2	.
2	191078144	191078403	2	191084352	191084684	271876	44.0	-	+	DUP	PASS	271876	N	<DUP>	.	.	.	SVTYPE=DUP;POS=191078393;SVLEN=5969;END=191084362;STRANDS=-+:6;IMPRECISE;CIPOS=-249,10;CIEND=-10,322;CIPOS95=-88,2;CIEND95=-2,78;SU=6;PE=6;SR=0;ALG=PROD;AF=5.94e-05;NSAMP=1;MSQ=43.49;AN=16834;AC=1;NS=8438;AC_Hom=0;AC_Het=1;AC_Hemi=0;MAF=5.92557e-05;HWE=1;NFAM=1	.
2	191091367	191091387	2	191094847	191094867	164521	347.48	+	-	DEL	PASS	164521	N	<DEL>	.	.	.	SVTYPE=DEL;POS=191091377;SVLEN=-3480;END=191094857;STRANDS=+-:14;IMPRECISE;CIPOS=-10,10;CIEND=-10,10;CIPOS95=-1,1;CIEND95=-1,1;SU=14;PE=11;SR=3;ALG=PROD;AF=5.94e-05;NSAMP=1;MSQ=347.48;AN=16834;AC=1;NS=8438;AC_Hom=0;AC_Het=1;AC_Hemi=0;MAF=5.92557e-05;HWE=1;NFAM=1	.
2	191103040	191103060	2	191103407	191103422	271877	234.64	-	+	DUP	PASS	271877	N	<DUP>	.	.	.	SVTYPE=DUP;POS=191103050;SVLEN=364;END=191103414;STRANDS=-+:15;CIPOS=-10,10;CIEND=-7,8;CIPOS95=0,0;CIEND95=0,0;SU=15;PE=11;SR=4;ALG=PROD;AF=5.94e-05;NSAMP=1;MSQ=228.09;AN=16834;AC=1;NS=8438;AC_Hom=0;AC_Het=1;AC_Hemi=0;MAF=5.92557e-05;HWE=1;NFAM=1	.
2	191117033	191117049	2	191117130	191117149	305247	20.89	+	+	BND	LOW	305247_1	N	N]2:191117139]	305247_2	N	N]2:191117041]	SVTYPE=BND;POS=191117041;STRANDS=++:5;CIPOS=-8,8;CIEND=-9,10;CIPOS95=0,0;CIEND95=0,0;MATEID=305247_2;EVENT=305247;SU=5;PE=1;SR=4;ALG=PROD;AF=5.94e-05;NSAMP=1;MSQ=17.91;AN=16834;AC=1;NS=8438;AC_Hom=0;AC_Het=1;AC_Hemi=0;MAF=5.92557e-05;HWE=1;NFAM=1	SVTYPE=BND;POS=191117139;STRANDS=++:5;CIPOS=-9,10;CIEND=-8,8;CIPOS95=0,0;CIEND95=0,0;MATEID=305247_1;EVENT=305247;SECONDARY;SU=5;PE=1;SR=4;ALG=PROD;AF=5.94e-05;NSAMP=1;MSQ=17.91;AN=16834;AC=1;NS=8438;AC_Hom=0;AC_Het=1;AC_Hemi=0;MAF=5.92557e-05;HWE=1;NFAM=1
2	191132101	191132151	2	191132338	191132387	164522	2418.87	+	-	DEL	PASS	164522	N	<DEL>	.	.	.	SVTYPE=DEL;POS=191132127;SVLEN=-236;END=191132363;STRANDS=+-:44;CIPOS=-26,24;CIEND=-25,24;CIPOS95=0,0;CIEND95=0,0;SU=44;PE=3;SR=41;ALG=PROD;AF=0.0004752;NSAMP=8;MSQ=301.54;AN=16834;AC=8;NS=8438;AC_Hom=0;AC_Het=8;AC_Hemi=0;MAF=0.000474046;HWE=1;NFAM=8	.
2	191145532	191145583	2	191145702	191145753	271878	67.88	-	+	DUP	PASS	271878	N	<DUP>	.	.	.	SVTYPE=DUP;POS=191145558;SVLEN=170;END=191145728;STRANDS=-+:10;CIPOS=-26,25;CIEND=-26,25;CIPOS95=0,0;CIEND95=0,0;SU=10;PE=0;SR=10;ALG=PROD;AF=0.0001188;NSAMP=2;MSQ=31.85;AN=16834;AC=2;NS=8438;AC_Hom=0;AC_Het=2;AC_Hemi=0;MAF=0.000118511;HWE=1;NFAM=2	.
2	191152871	191152928	9	117255622	117255679	36297	33975.1	-	+	BND	LOW	36297_1	N	]9:117255651]N	36297_2	N	N[2:191152901[	SVTYPE=BND;POS=191152901;STRANDS=-+:23;CIPOS=-29,28;CIEND=-29,28;CIPOS95=0,0;CIEND95=0,0;MATEID=36297_2;EVENT=36297;SU=23;PE=0;SR=23;ALG=PROD;AF=0.09267;NSAMP=1378;MSQ=24.23;AN=16834;AC=1560;NS=8438;AC_Hom=366;AC_Het=1197;AC_Hemi=0;MAF=0.0926167;HWE=5.12597e-36;NFAM=1205	SVTYPE=BND;POS=117255651;STRANDS=-+:23;CIPOS=-29,28;CIEND=-29,28;CIPOS95=0,0;CIEND95=0,0;MATEID=36297_1;EVENT=36297;SECONDARY;SU=23;PE=0;SR=23;ALG=PROD;AF=0.09267;NSAMP=1378;MSQ=24.23;AN=16834;AC=1560;NS=8438;AC_Hom=366;AC_Het=1197;AC_Hemi=0;MAF=0.0926167;HWE=5.12597e-36;NFAM=1205
2	191152894	191152905	3	11622528	11622539	31672	18485.8	-	-	BND	LOW	31672_1	N	[3:11622535[N	31672_2	N	[2:191152901[N	SVTYPE=BND;POS=191152901;STRANDS=--:89;CIPOS=-6,5;CIEND=-6,5;CIPOS95=0,0;CIEND95=0,0;MATEID=31672_2;EVENT=31672;SU=89;PE=0;SR=89;ALG=PROD;AF=0.04651;NSAMP=780;MSQ=22.8;AN=16834;AC=783;NS=8438;AC_Hom=6;AC_Het=778;AC_Hemi=0;MAF=0.0464565;HWE=1.92213e-05;NFAM=719	SVTYPE=BND;POS=11622535;STRANDS=--:89;CIPOS=-6,5;CIEND=-6,5;CIPOS95=0,0;CIEND95=0,0;MATEID=31672_1;EVENT=31672;SECONDARY;SU=89;PE=0;SR=89;ALG=PROD;AF=0.04651;NSAMP=780;MSQ=22.8;AN=16834;AC=783;NS=8438;AC_Hom=6;AC_Het=778;AC_Hemi=0;MAF=0.0464565;HWE=1.92213e-05;NFAM=719
2	191173812	191173821	2	191183081	191183085	164523	3724.71	+	-	DEL	PASS	164523	N	<DEL>	.	.	.	SVTYPE=DEL;POS=191173817;SVLEN=-9267;END=191183084;STRANDS=+-:182;CIPOS=-5,4;CIEND=-3,1;CIPOS95=0,0;CIEND95=0,0;SU=182;PE=92;SR=90;ALG=PROD;AF=0.0005346;NSAMP=9;MSQ=413.86;AN=16834;AC=9;NS=8438;AC_Hom=0;AC_Het=9;AC_Hemi=0;MAF=0.000533302;HWE=1;NFAM=9	.
2	191175359	191175377	2	191179816	191179827	164524	665.53	+	-	DEL	PASS	164524	N	<DEL>	.	.	.	SVTYPE=DEL;POS=191175367;SVLEN=-4458;END=191179825;STRANDS=+-:25;CIPOS=-8,10;CIEND=-9,2;CIPOS95=0,0;CIEND95=0,0;SU=25;PE=21;SR=4;ALG=PROD;AF=5.94e-05;NSAMP=1;MSQ=665.53;AN=16834;AC=1;NS=8438;AC_Hom=0;AC_Het=1;AC_Hemi=0;MAF=5.92557e-05;HWE=1;NFAM=1	.
2	191178994	191179012	6	120730153	120730172	34417	1962.69	-	-	BND	LOW	34417_1	N	[6:120730164[N	34417_2	N	[2:191179005[N	SVTYPE=BND;POS=191179005;STRANDS=--:32;CIPOS=-10,8;CIEND=-10,9;CIPOS95=0,0;CIEND95=0,0;MATEID=34417_2;EVENT=34417;SU=32;PE=8;SR=24;ALG=PROD;AF=0.003267;NSAMP=55;MSQ=34.94;AN=16834;AC=55;NS=8438;AC_Hom=0;AC_Het=55;AC_Hemi=0;MAF=0.00325907;HWE=1;NFAM=55	SVTYPE=BND;POS=120730164;STRANDS=--:32;CIPOS=-10,9;CIEND=-10,8;CIPOS95=0,0;CIEND95=0,0;MATEID=34417_1;EVENT=34417;SECONDARY;SU=32;PE=8;SR=24;ALG=PROD;AF=0.003267;NSAMP=55;MSQ=34.94;AN=16834;AC=55;NS=8438;AC_Hom=0;AC_Het=55;AC_Hemi=0;MAF=0.00325907;HWE=1;NFAM=55
2	191178998	191179015	3	120972459	120972476	32106	454.27	-	+	BND	LOW	32106_1	N	]3:120972468]N	32106_2	N	N[2:191179008[	SVTYPE=BND;POS=191179008;STRANDS=-+:31;CIPOS=-9,8;CIEND=-9,8;CIPOS95=0,0;CIEND95=0,0;MATEID=32106_2;EVENT=32106;SU=31;PE=0;SR=31;ALG=PROD;AF=0.001129;NSAMP=19;MSQ=22.95;AN=16834;AC=19;NS=8438;AC_Hom=0;AC_Het=19;AC_Hemi=0;MAF=0.00112586;HWE=1;NFAM=19	SVTYPE=BND;POS=120972468;STRANDS=-+:31;CIPOS=-9,8;CIEND=-9,8;CIPOS95=0,0;CIEND95=0,0;MATEID=32106_1;EVENT=32106;SECONDARY;SU=31;PE=0;SR=31;ALG=PROD;AF=0.001129;NSAMP=19;MSQ=22.95;AN=16834;AC=19;NS=8438;AC_Hom=0;AC_Het=19;AC_Hemi=0;MAF=0.00112586;HWE=1;NFAM=19
2	191179073	191179665	6	120730118	120730604	34419	913.93	+	+	BND	LOW	34419_1	N	N]6:120730168]	34419_2	N	N]2:191179123]	SVTYPE=BND;POS=191179123;STRANDS=++:4;IMPRECISE;CIPOS=-50,542;CIEND=-50,436;CIPOS95=-50,171;CIEND95=-50,128;MATEID=34419_2;EVENT=34419;SU=4;PE=4;SR=0;ALG=PROD;AF=0.002079;NSAMP=35;MSQ=25.06;AN=16834;AC=35;NS=8438;AC_Hom=0;AC_Het=35;AC_Hemi=0;MAF=0.00207395;HWE=1;NFAM=35	SVTYPE=BND;POS=120730168;STRANDS=++:4;IMPRECISE;CIPOS=-50,436;CIEND=-50,542;CIPOS95=-50,128;CIEND95=-50,171;MATEID=34419_1;EVENT=34419;SECONDARY;SU=4;PE=4;SR=0;ALG=PROD;AF=0.002079;NSAMP=35;MSQ=25.06;AN=16834;AC=35;NS=8438;AC_Hom=0;AC_Het=35;AC_Hemi=0;MAF=0.00207395;HWE=1;NFAM=35
2	191238203	191238217	2	191238669	191238687	164526	371.53	+	-	DEL	PASS	164526	N	<DEL>	.	.	.	SVTYPE=DEL;POS=191238207;SVLEN=-472;END=191238679;STRANDS=+-:11;IMPRECISE;CIPOS=-4,10;CIEND=-10,8;CIPOS95=-1,1;CIEND95=-1,0;SU=11;PE=9;SR=2;ALG=PROD;AF=5.94e-05;NSAMP=1;MSQ=371.52;AN=16834;AC=1;NS=8438;AC_Hom=0;AC_Het=1;AC_Hemi=0;MAF=5.92557e-05;HWE=1;NFAM=1	.
2	191238731	191239027	2	191238966	191239112	164527	179.69	+	-	DEL	PASS	164527	N	<DEL>	.	.	.	SVTYPE=DEL;POS=191238741;SVLEN=-361;END=191239102;STRANDS=+-:10;IMPRECISE;CIPOS=-10,286;CIEND=-136,10;CIPOS95=-2,59;CIEND95=-58,2;SU=10;PE=10;SR=0;ALG=PROD;AF=5.94e-05;NSAMP=1;MSQ=176.65;AN=16834;AC=1;NS=8438;AC_Hom=0;AC_Het=1;AC_Hemi=0;MAF=5.92557e-05;HWE=1;NFAM=1	.
2	191247156	191247216	2	191250125	191250168	271879	1944.97	-	+	DUP	PASS	271879	N	<DUP>	.	.	.	SVTYPE=DUP;POS=191247186;SVLEN=2961;END=191250147;STRANDS=-+:148;CIPOS=-30,30;CIEND=-22,21;CIPOS95=0,0;CIEND95=0,0;SU=148;PE=111;SR=37;ALG=PROD;AF=0.000297;NSAMP=3;MSQ=648.25;AN=16834;AC=5;NS=8438;AC_Hom=4;AC_Het=1;AC_Hemi=0;MAF=0.000296279;HWE=5.26811e-08;NFAM=3	.
2	191248377	191248423	2	191248604	191248778	164528	407707.0	+	-	DEL	PASS	164528	N	<DEL>	.	.	.	SVTYPE=DEL;POS=191248410;SVLEN=-348;END=191248758;STRANDS=+-:738;IMPRECISE;CIPOS=-33,13;CIEND=-154,20;CIPOS95=-3,3;CIEND95=-7,7;SU=738;PE=738;SR=0;ALG=PROD;AF=0.2592;NSAMP=4364;MSQ=92.89;AN=16834;AC=4364;NS=8438;AC_Hom=0;AC_Het=4376;AC_Hemi=0;MAF=0.259303;HWE=0;NFAM=4012	.
2	191250846	191250863	2	233986209	233986226	164530	7565.25	+	-	BND	LOW	164530_1	N	N[2:233986219[	164530_2	N	]2:191250855]N	SVTYPE=BND;POS=191250855;STRANDS=+-:38;CIPOS=-9,8;CIEND=-9,8;CIPOS95=0,0;CIEND95=0,0;MATEID=164530_2;EVENT=164530;SU=38;PE=0;SR=38;ALG=PROD;AF=0.01616;NSAMP=272;MSQ=26.53;AN=16834;AC=272;NS=8438;AC_Hom=0;AC_Het=273;AC_Hemi=0;MAF=0.0161768;HWE=0.176202;NFAM=252	SVTYPE=BND;POS=233986219;STRANDS=+-:38;CIPOS=-9,8;CIEND=-9,8;CIPOS95=0,0;CIEND95=0,0;MATEID=164530_1;EVENT=164530;SECONDARY;SU=38;PE=0;SR=38;ALG=PROD;AF=0.01616;NSAMP=272;MSQ=26.53;AN=16834;AC=272;NS=8438;AC_Hom=0;AC_Het=273;AC_Hemi=0;MAF=0.0161768;HWE=0.176202;NFAM=252
2	191253006	191253023	2	191261213	191261226	164531	317.74	+	-	DEL	PASS	164531	N	<DEL>	.	.	.	SVTYPE=DEL;POS=191253013;SVLEN=-8210;END=191261223;STRANDS=+-:12;IMPRECISE;CIPOS=-7,10;CIEND=-10,3;CIPOS95=-1,1;CIEND95=-1,0;SU=12;PE=9;SR=3;ALG=PROD;AF=5.94e-05;NSAMP=1;MSQ=317.74;AN=16834;AC=1;NS=8438;AC_Hom=0;AC_Het=1;AC_Hemi=0;MAF=5.92557e-05;HWE=1;NFAM=1	.
2	191253574	191253584	2	191256850	191256860	164532	251.61	+	-	DEL	PASS	164532	N	<DEL>	.	.	.	SVTYPE=DEL;POS=191253579;SVLEN=-3278;END=191256857;STRANDS=+-:14;CIPOS=-5,5;CIEND=-7,3;CIPOS95=0,0;CIEND95=0,0;SU=14;PE=9;SR=5;ALG=PROD;AF=5.94e-05;NSAMP=1;MSQ=251.61;AN=16834;AC=1;NS=8438;AC_Hom=0;AC_Het=1;AC_Hemi=0;MAF=5.92557e-05;HWE=1;NFAM=1	.
2	191273064	191273081	2	191273179	191273196	164533	8.85	+	-	BND	LOW	164533_1	N	N[2:191273189[	164533_2	N	]2:191273073]N	SVTYPE=BND;POS=191273073;STRANDS=+-:4;CIPOS=-9,8;CIEND=-9,8;CIPOS95=0,0;CIEND95=0,0;MATEID=164533_2;EVENT=164533;SU=4;PE=0;SR=4;ALG=PROD;AF=5.945e-05;NSAMP=1;MSQ=4.6;AN=16820;AC=1;NS=8431;AC_Hom=0;AC_Het=1;AC_Hemi=0;MAF=5.93049e-05;HWE=1;NFAM=1	SVTYPE=BND;POS=191273189;STRANDS=+-:4;CIPOS=-9,8;CIEND=-9,8;CIPOS95=0,0;CIEND95=0,0;MATEID=164533_1;EVENT=164533;SECONDARY;SU=4;PE=0;SR=4;ALG=PROD;AF=5.945e-05;NSAMP=1;MSQ=4.6;AN=16820;AC=1;NS=8431;AC_Hom=0;AC_Het=1;AC_Hemi=0;MAF=5.93049e-05;HWE=1;NFAM=1
2	191275715	191275735	2	191275926	191275946	164534	36.25	+	-	BND	LOW	164534_1	N	N[2:191275937[	164534_2	N	]2:191275725]N	SVTYPE=BND;POS=191275725;STRANDS=+-:5;CIPOS=-10,10;CIEND=-10,10;CIPOS95=0,0;CIEND95=0,0;MATEID=164534_2;EVENT=164534;SU=5;PE=0;SR=5;ALG=PROD;AF=5.94e-05;NSAMP=1;MSQ=35.82;AN=16834;AC=1;NS=8438;AC_Hom=0;AC_Het=1;AC_Hemi=0;MAF=5.92557e-05;HWE=1;NFAM=1	SVTYPE=BND;POS=191275937;STRANDS=+-:5;CIPOS=-10,10;CIEND=-10,10;CIPOS95=0,0;CIEND95=0,0;MATEID=164534_1;EVENT=164534;SECONDARY;SU=5;PE=0;SR=5;ALG=PROD;AF=5.94e-05;NSAMP=1;MSQ=35.82;AN=16834;AC=1;NS=8438;AC_Hom=0;AC_Het=1;AC_Hemi=0;MAF=5.92557e-05;HWE=1;NFAM=1
2	191284923	191284940	9	108388541	108388558	36237	29272.0	-	+	BND	LOW	36237_1	N	]9:108388550]N	36237_2	N	N[2:191284933[	SVTYPE=BND;POS=191284933;STRANDS=-+:54;CIPOS=-9,8;CIEND=-9,8;CIPOS95=0,0;CIEND95=0,0;MATEID=36237_2;EVENT=36237;SU=54;PE=0;SR=54;ALG=PROD;AF=0.06475;NSAMP=1090;MSQ=26.02;AN=16834;AC=1090;NS=8438;AC_Hom=0;AC_Het=1091;AC_Hemi=0;MAF=0.064648;HWE=9.99583e-17;NFAM=1001	SVTYPE=BND;POS=108388550;STRANDS=-+:54;CIPOS=-9,8;CIEND=-9,8;CIPOS95=0,0;CIEND95=0,0;MATEID=36237_1;EVENT=36237;SECONDARY;SU=54;PE=0;SR=54;ALG=PROD;AF=0.06475;NSAMP=1090;MSQ=26.02;AN=16834;AC=1090;NS=8438;AC_Hom=0;AC_Het=1091;AC_Hemi=0;MAF=0.064648;HWE=9.99583e-17;NFAM=1001
2	191287678	191287681	2	191292064	191292068	164535	824.27	+	-	DEL	PASS	164535	N	<DEL>	.	.	.	SVTYPE=DEL;POS=191287680;SVLEN=-4387;END=191292067;STRANDS=+-:36;CIPOS=-2,1;CIEND=-3,1;CIPOS95=0,0;CIEND95=0,0;SU=36;PE=23;SR=13;ALG=PROD;AF=5.94e-05;NSAMP=1;MSQ=824.27;AN=16834;AC=1;NS=8438;AC_Hom=0;AC_Het=1;AC_Hemi=0;MAF=5.92557e-05;HWE=1;NFAM=1	.
2	191293562	191293763	2	191293931	191294150	164536	281.6	+	-	DEL	PASS	164536	N	<DEL>	.	.	.	SVTYPE=DEL;POS=191293572;SVLEN=-568;END=191294140;STRANDS=+-:14;IMPRECISE;CIPOS=-10,191;CIEND=-209,10;CIPOS95=-2,33;CIEND95=-72,1;SU=14;PE=14;SR=0;ALG=PROD;AF=5.94e-05;NSAMP=1;MSQ=281.6;AN=16834;AC=1;NS=8438;AC_Hom=0;AC_Het=1;AC_Hemi=0;MAF=5.92557e-05;HWE=1;NFAM=1	.
2	191309859	191309944	2	191312672	191312757	164537	1648.61	+	-	DEL	PASS	164537	N	<DEL>	.	.	.	SVTYPE=DEL;POS=191309902;SVLEN=-2814;END=191312716;STRANDS=+-:73;CIPOS=-43,42;CIEND=-44,41;CIPOS95=0,0;CIEND95=0,0;SU=73;PE=33;SR=40;ALG=PROD;AF=0.0002376;NSAMP=4;MSQ=412.15;AN=16834;AC=4;NS=8438;AC_Hom=0;AC_Het=4;AC_Hemi=0;MAF=0.000237023;HWE=1;NFAM=4	.
2	191349290	191349309	2	191380624	191380641	271880	1029.08	-	+	DUP	PASS	271880	N	<DUP>	.	.	.	SVTYPE=DUP;POS=191349300;SVLEN=31331;END=191380631;STRANDS=-+:93;CIPOS=-10,9;CIEND=-7,10;CIPOS95=0,0;CIEND95=0,0;SU=93;PE=51;SR=42;ALG=PROD;AF=0.0003564;NSAMP=4;MSQ=257.16;AN=16834;AC=6;NS=8438;AC_Hom=4;AC_Het=2;AC_Hemi=0;MAF=0.000355534;HWE=1.58037e-07;NFAM=4	.
2	191399563	191399583	2	191399633	191399653	164538	102.21	+	-	DEL	PASS	164538	N	<DEL>	.	.	.	SVTYPE=DEL;POS=191399573;SVLEN=-70;END=191399643;STRANDS=+-:5;CIPOS=-10,10;CIEND=-10,10;CIPOS95=0,0;CIEND95=0,0;SU=5;PE=0;SR=5;ALG=PROD;AF=5.942e-05;NSAMP=1;MSQ=98.88;AN=16828;AC=1;NS=8435;AC_Hom=0;AC_Het=1;AC_Hemi=0;MAF=5.92768e-05;HWE=1;NFAM=1	.
2	191400976	191401061	4	143904945	143905032	32965	1138.01	-	+	BND	PASS	32965_1	N	]4:143904989]N	32965_2	N	N[2:191401021[	SVTYPE=BND;POS=191401021;STRANDS=-+:83;CIPOS=-44,41;CIEND=-44,43;CIPOS95=0,0;CIEND95=0,0;MATEID=32965_2;EVENT=32965;SU=83;PE=56;SR=27;ALG=PROD;AF=0.0001782;NSAMP=3;MSQ=379.12;AN=16834;AC=3;NS=8438;AC_Hom=0;AC_Het=3;AC_Hemi=0;MAF=0.000177767;HWE=1;NFAM=3	SVTYPE=BND;POS=143904989;STRANDS=-+:83;CIPOS=-44,43;CIEND=-44,41;CIPOS95=0,0;CIEND95=0,0;MATEID=32965_1;EVENT=32965;SECONDARY;SU=83;PE=56;SR=27;ALG=PROD;AF=0.0001782;NSAMP=3;MSQ=379.12;AN=16834;AC=3;NS=8438;AC_Hom=0;AC_Het=3;AC_Hemi=0;MAF=0.000177767;HWE=1;NFAM=3
2	191401139	191401194	4	143904962	143905017	32964	826.0	+	-	BND	LOW	32964_1	N	N[4:143904992[	32964_2	N	]2:191401164]N	SVTYPE=BND;POS=191401164;STRANDS=+-:98;CIPOS=-25,30;CIEND=-29,26;CIPOS95=0,0;CIEND95=0,0;MATEID=32964_2;EVENT=32964;SU=98;PE=62;SR=36;ALG=PROD;AF=0.000297;NSAMP=5;MSQ=165.2;AN=16834;AC=5;NS=8438;AC_Hom=0;AC_Het=5;AC_Hemi=0;MAF=0.000296279;HWE=1;NFAM=5	SVTYPE=BND;POS=143904992;STRANDS=+-:98;CIPOS=-29,26;CIEND=-25,30;CIPOS95=0,0;CIEND95=0,0;MATEID=32964_1;EVENT=32964;SECONDARY;SU=98;PE=62;SR=36;ALG=PROD;AF=0.000297;NSAMP=5;MSQ=165.2;AN=16834;AC=5;NS=8438;AC_Hom=0;AC_Het=5;AC_Hemi=0;MAF=0.000296279;HWE=1;NFAM=5
2	191478064	191478110	X	113879056	113879102	37017	21289.1	-	+	BND	LOW	37017_1	N	]X:113879058]N	37017_2	N	N[2:191478109[	SVTYPE=BND;POS=191478109;STRANDS=-+:1305;CIPOS=-44,2;CIEND=-2,44;CIPOS95=0,0;CIEND95=0,0;MATEID=37017_2;EVENT=37017;SU=1305;PE=1295;SR=10;ALG=PROD;AF=0.008554;NSAMP=144;MSQ=147.81;AN=16834;AC=144;NS=8438;AC_Hom=0;AC_Het=144;AC_Hemi=0;MAF=0.00853283;HWE=1;NFAM=142	SVTYPE=BND;POS=113879058;STRANDS=-+:1305;CIPOS=-2,44;CIEND=-44,2;CIPOS95=0,0;CIEND95=0,0;MATEID=37017_1;EVENT=37017;SECONDARY;SU=1305;PE=1295;SR=10;ALG=PROD;AF=0.008554;NSAMP=144;MSQ=147.81;AN=16834;AC=144;NS=8438;AC_Hom=0;AC_Het=144;AC_Hemi=0;MAF=0.00853283;HWE=1;NFAM=142
2	191486775	191486831	2	191487065	191487115	164539	137.43	+	-	BND	LOW	164539_1	N	N[2:191487087[	164539_2	N	]2:191486803]N	SVTYPE=BND;POS=191486803;STRANDS=+-:14;CIPOS=-28,28;CIEND=-21,29;CIPOS95=0,0;CIEND95=0,0;MATEID=164539_2;EVENT=164539;SU=14;PE=0;SR=14;ALG=PROD;AF=0.0005346;NSAMP=9;MSQ=13.82;AN=16834;AC=9;NS=8438;AC_Hom=0;AC_Het=9;AC_Hemi=0;MAF=0.000533302;HWE=1;NFAM=9	SVTYPE=BND;POS=191487087;STRANDS=+-:14;CIPOS=-21,29;CIEND=-28,28;CIPOS95=0,0;CIEND95=0,0;MATEID=164539_1;EVENT=164539;SECONDARY;SU=14;PE=0;SR=14;ALG=PROD;AF=0.0005346;NSAMP=9;MSQ=13.82;AN=16834;AC=9;NS=8438;AC_Hom=0;AC_Het=9;AC_Hemi=0;MAF=0.000533302;HWE=1;NFAM=9
2	191495605	191495610	2	191509135	191509139	164540	653.45	+	-	DEL	PASS	164540	N	<DEL>	.	.	.	SVTYPE=DEL;POS=191495608;SVLEN=-13530;END=191509138;STRANDS=+-:26;CIPOS=-3,2;CIEND=-3,1;CIPOS95=0,0;CIEND95=0,0;SU=26;PE=16;SR=10;ALG=PROD;AF=5.94e-05;NSAMP=1;MSQ=653.45;AN=16834;AC=1;NS=8438;AC_Hom=0;AC_Het=1;AC_Hemi=0;MAF=5.92557e-05;HWE=1;NFAM=1	.
2	191498269	191498704	X	4965719	4966160	36557	3065.9	+	+	BND	LOW	36557_1	N	N]X:4965727]	36557_2	N	N]2:191498284]	SVTYPE=BND;POS=191498284;STRANDS=++:21;IMPRECISE;CIPOS=-15,420;CIEND=-8,433;CIPOS95=-15,87;CIEND95=-8,95;MATEID=36557_2;EVENT=36557;SU=21;PE=21;SR=0;ALG=PROD;AF=0.008911;NSAMP=150;MSQ=18.58;AN=16834;AC=150;NS=8438;AC_Hom=0;AC_Het=150;AC_Hemi=0;MAF=0.00888836;HWE=1;NFAM=139	SVTYPE=BND;POS=4965727;STRANDS=++:21;IMPRECISE;CIPOS=-8,433;CIEND=-15,420;CIPOS95=-8,95;CIEND95=-15,87;MATEID=36557_1;EVENT=36557;SECONDARY;SU=21;PE=21;SR=0;ALG=PROD;AF=0.008911;NSAMP=150;MSQ=18.58;AN=16834;AC=150;NS=8438;AC_Hom=0;AC_Het=150;AC_Hemi=0;MAF=0.00888836;HWE=1;NFAM=139
2	191513848	191513866	2	191514227	191514244	164541	44.93	+	-	BND	LOW	164541_1	N	N[2:191514237[	164541_2	N	]2:191513857]N	SVTYPE=BND;POS=191513857;STRANDS=+-:4;IMPRECISE;CIPOS=-9,9;CIEND=-9,8;CIPOS95=0,1;CIEND95=0,0;MATEID=164541_2;EVENT=164541;SU=4;PE=0;SR=4;ALG=PROD;AF=5.941e-05;NSAMP=1;MSQ=41.83;AN=16832;AC=1;NS=8437;AC_Hom=0;AC_Het=1;AC_Hemi=0;MAF=5.92628e-05;HWE=1;NFAM=1	SVTYPE=BND;POS=191514237;STRANDS=+-:4;IMPRECISE;CIPOS=-9,8;CIEND=-9,9;CIPOS95=0,0;CIEND95=0,1;MATEID=164541_1;EVENT=164541;SECONDARY;SU=4;PE=0;SR=4;ALG=PROD;AF=5.941e-05;NSAMP=1;MSQ=41.83;AN=16832;AC=1;NS=8437;AC_Hom=0;AC_Het=1;AC_Hemi=0;MAF=5.92628e-05;HWE=1;NFAM=1
2	191554738	191554749	8	5970267	5970281	35319	1055.38	-	+	BND	LOW	35319_1	N	]8:5970275]N	35319_2	N	N[2:191554745[	SVTYPE=BND;POS=191554745;STRANDS=-+:6;CIPOS=-6,5;CIEND=-8,6;CIPOS95=0,0;CIEND95=0,0;MATEID=35319_2;EVENT=35319;SU=6;PE=0;SR=6;ALG=PROD;AF=0.0002387;NSAMP=3;MSQ=55.5;AN=16754;AC=4;NS=8398;AC_Hom=2;AC_Het=2;AC_Hemi=0;MAF=0.000238152;HWE=0.000357239;NFAM=3	SVTYPE=BND;POS=5970275;STRANDS=-+:6;CIPOS=-8,6;CIEND=-6,5;CIPOS95=0,0;CIEND95=0,0;MATEID=35319_1;EVENT=35319;SECONDARY;SU=6;PE=0;SR=6;ALG=PROD;AF=0.0002387;NSAMP=3;MSQ=55.5;AN=16754;AC=4;NS=8398;AC_Hom=2;AC_Het=2;AC_Hemi=0;MAF=0.000238152;HWE=0.000357239;NFAM=3
2	191561119	191561135	2	191562306	191562321	164542	305.71	+	-	DEL	PASS	164542	N	<DEL>	.	.	.	SVTYPE=DEL;POS=191561125;SVLEN=-1190;END=191562315;STRANDS=+-:12;CIPOS=-6,10;CIEND=-9,6;CIPOS95=0,0;CIEND95=0,0;SU=12;PE=8;SR=4;ALG=PROD;AF=5.94e-05;NSAMP=1;MSQ=305.71;AN=16834;AC=1;NS=8438;AC_Hom=0;AC_Het=1;AC_Hemi=0;MAF=5.92557e-05;HWE=1;NFAM=1	.
2	191573541	191573552	8	130418348	130418359	35812	450.16	-	+	BND	LOW	35812_1	N	]8:130418354]N	35812_2	N	N[2:191573548[	SVTYPE=BND;POS=191573548;STRANDS=-+:68;CIPOS=-6,5;CIEND=-6,5;CIPOS95=0,0;CIEND95=0,0;MATEID=35812_2;EVENT=35812;SU=68;PE=0;SR=68;ALG=PROD;AF=0.001188;NSAMP=20;MSQ=21.42;AN=16834;AC=20;NS=8438;AC_Hom=0;AC_Het=20;AC_Hemi=0;MAF=0.00118511;HWE=1;NFAM=20	SVTYPE=BND;POS=130418354;STRANDS=-+:68;CIPOS=-6,5;CIEND=-6,5;CIPOS95=0,0;CIEND95=0,0;MATEID=35812_1;EVENT=35812;SECONDARY;SU=68;PE=0;SR=68;ALG=PROD;AF=0.001188;NSAMP=20;MSQ=21.42;AN=16834;AC=20;NS=8438;AC_Hom=0;AC_Het=20;AC_Hemi=0;MAF=0.00118511;HWE=1;NFAM=20
2	191578392	191578407	2	191578722	191578742	164543	356.57	+	-	DEL	PASS	164543	N	<DEL>	.	.	.	SVTYPE=DEL;POS=191578397;SVLEN=-335;END=191578732;STRANDS=+-:12;IMPRECISE;CIPOS=-5,10;CIEND=-10,10;CIPOS95=-1,1;CIEND95=-1,0;SU=12;PE=10;SR=2;ALG=PROD;AF=5.94e-05;NSAMP=1;MSQ=356.56;AN=16834;AC=1;NS=8438;AC_Hom=0;AC_Het=1;AC_Hemi=0;MAF=5.92557e-05;HWE=1;NFAM=1	.
2	191634281	191634416	2	191635721	191635932	271881	145.0	-	+	DUP	PASS	271881	N	<DUP>	.	.	.	SVTYPE=DUP;POS=191634406;SVLEN=1325;END=191635731;STRANDS=-+:15;IMPRECISE;CIPOS=-125,10;CIEND=-10,201;CIPOS95=-57,2;CIEND95=-3,39;SU=15;PE=15;SR=0;ALG=PROD;AF=5.94e-05;NSAMP=1;MSQ=144.12;AN=16834;AC=1;NS=8438;AC_Hom=0;AC_Het=1;AC_Hemi=0;MAF=5.92557e-05;HWE=1;NFAM=1	.
2	191635472	191635472	2	191635522	191635522	164544	1.67488e+06	+	-	BND	PASS	164544_1	N	N[2:191635523[	164544_2	N	]2:191635472]N	SVTYPE=BND;POS=191635472;STRANDS=+-:45965;CIPOS=0,0;CIEND=0,0;CIPOS95=0,0;CIEND95=0,0;MATEID=164544_2;EVENT=164544;SU=45965;PE=100;SR=45865;ALG=PROD;AF=0.5272;NSAMP=6377;MSQ=262.04;AN=16834;AC=8875;NS=8438;AC_Hom=5008;AC_Het=3886;AC_Hemi=0;MAF=0.472979;HWE=2.72524e-12;NFAM=5681	SVTYPE=BND;POS=191635523;STRANDS=+-:45965;CIPOS=0,0;CIEND=0,0;CIPOS95=0,0;CIEND95=0,0;MATEID=164544_1;EVENT=164544;SECONDARY;SU=45965;PE=100;SR=45865;ALG=PROD;AF=0.5272;NSAMP=6377;MSQ=262.04;AN=16834;AC=8875;NS=8438;AC_Hom=5008;AC_Het=3886;AC_Hemi=0;MAF=0.472979;HWE=2.72524e-12;NFAM=5681
2	191642444	191642913	9	78377192	78377428	36123	713.09	+	-	BND	LOW	36123_1	N	N[9:78377419[	36123_2	N	]2:191642454]N	SVTYPE=BND;POS=191642454;STRANDS=+-:5;IMPRECISE;CIPOS=-10,459;CIEND=-226,10;CIPOS95=0,165;CIEND95=-109,2;MATEID=36123_2;EVENT=36123;SU=5;PE=5;SR=0;ALG=PROD;AF=0.001723;NSAMP=29;MSQ=23.1;AN=16834;AC=29;NS=8438;AC_Hom=0;AC_Het=30;AC_Hemi=0;MAF=0.00177767;HWE=1;NFAM=29	SVTYPE=BND;POS=78377419;STRANDS=+-:5;IMPRECISE;CIPOS=-226,10;CIEND=-10,459;CIPOS95=-109,2;CIEND95=0,165;MATEID=36123_1;EVENT=36123;SECONDARY;SU=5;PE=5;SR=0;ALG=PROD;AF=0.001723;NSAMP=29;MSQ=23.1;AN=16834;AC=29;NS=8438;AC_Hom=0;AC_Het=30;AC_Hemi=0;MAF=0.00177767;HWE=1;NFAM=29
2	191649174	191649178	2	191650838	191650857	271882	182.89	-	+	DUP	PASS	271882	N	<DUP>	.	.	.	SVTYPE=DUP;POS=191649177;SVLEN=1670;END=191650847;STRANDS=-+:20;CIPOS=-3,1;CIEND=-9,10;CIPOS95=0,0;CIEND95=0,0;SU=20;PE=8;SR=12;ALG=PROD;AF=5.94e-05;NSAMP=1;MSQ=182.49;AN=16834;AC=1;NS=8438;AC_Hom=0;AC_Het=1;AC_Hemi=0;MAF=5.92557e-05;HWE=1;NFAM=1	.
2	191661387	191661444	2	191661621	191661678	164545	111.04	+	-	MEI	PASS	164545	N	<DEL:ME:SINE|Alu|AluY>	.	.	.	SVTYPE=MEI;POS=191661416;SVLEN=-234;END=191661650;STRANDS=+-:8;CIPOS=-29,28;CIEND=-29,28;CIPOS95=0,0;CIEND95=0,0;SU=8;PE=0;SR=8;ALG=PROD;AF=0.0005346;NSAMP=9;MSQ=10.9;AN=16834;AC=9;NS=8438;AC_Hom=0;AC_Het=9;AC_Hemi=0;MAF=0.000533302;HWE=1;NFAM=9	.
2	191680794	191680794	2	191680873	191680873	164546	4.50416e+06	+	-	BND	PASS	164546_1	N	N[2:191680874[	164546_2	N	]2:191680794]N	SVTYPE=BND;POS=191680794;STRANDS=+-:138804;CIPOS=0,0;CIEND=0,0;CIPOS95=0,0;CIEND95=0,0;MATEID=164546_2;EVENT=164546;SU=138804;PE=387;SR=138417;ALG=PROD;AF=0.9877;NSAMP=8409;MSQ=534.24;AN=16834;AC=16627;NS=8438;AC_Hom=16476;AC_Het=192;AC_Hemi=0;MAF=0.0123252;HWE=3.8047e-05;NFAM=7388	SVTYPE=BND;POS=191680874;STRANDS=+-:138804;CIPOS=0,0;CIEND=0,0;CIPOS95=0,0;CIEND95=0,0;MATEID=164546_1;EVENT=164546;SECONDARY;SU=138804;PE=387;SR=138417;ALG=PROD;AF=0.9877;NSAMP=8409;MSQ=534.24;AN=16834;AC=16627;NS=8438;AC_Hom=16476;AC_Het=192;AC_Hemi=0;MAF=0.0123252;HWE=3.8047e-05;NFAM=7388
2	191693158	191693172	2	191693702	191693716	164547	155.73	+	-	DEL	PASS	164547	N	<DEL>	.	.	.	SVTYPE=DEL;POS=191693166;SVLEN=-544;END=191693710;STRANDS=+-:8;IMPRECISE;CIPOS=-8,6;CIEND=-8,6;CIPOS95=0,0;CIEND95=0,1;SU=8;PE=3;SR=5;ALG=PROD;AF=5.94e-05;NSAMP=1;MSQ=155.73;AN=16834;AC=1;NS=8438;AC_Hom=0;AC_Het=1;AC_Hemi=0;MAF=5.92557e-05;HWE=1;NFAM=1	.
2	191699412	191699658	6	156824501	156824957	34575	130.27	-	-	BND	LOW	34575_1	N	[6:156824928[N	34575_2	N	[2:191699629[N	SVTYPE=BND;POS=191699629;STRANDS=--:9;IMPRECISE;CIPOS=-216,30;CIEND=-426,30;CIPOS95=-60,30;CIEND95=-137,30;MATEID=34575_2;EVENT=34575;SU=9;PE=9;SR=0;ALG=PROD;AF=0.0004158;NSAMP=7;MSQ=15.01;AN=16834;AC=7;NS=8438;AC_Hom=0;AC_Het=7;AC_Hemi=0;MAF=0.00041479;HWE=1;NFAM=7	SVTYPE=BND;POS=156824928;STRANDS=--:9;IMPRECISE;CIPOS=-426,30;CIEND=-216,30;CIPOS95=-137,30;CIEND95=-60,30;MATEID=34575_1;EVENT=34575;SECONDARY;SU=9;PE=9;SR=0;ALG=PROD;AF=0.0004158;NSAMP=7;MSQ=15.01;AN=16834;AC=7;NS=8438;AC_Hom=0;AC_Het=7;AC_Hemi=0;MAF=0.00041479;HWE=1;NFAM=7
2	191699531	191699588	8	29284860	29284917	35407	201.94	-	+	BND	LOW	35407_1	N	]8:29284889]N	35407_2	N	N[2:191699561[	SVTYPE=BND;POS=191699561;STRANDS=-+:13;CIPOS=-29,28;CIEND=-29,28;CIPOS95=0,0;CIEND95=0,0;MATEID=35407_2;EVENT=35407;SU=13;PE=0;SR=13;ALG=PROD;AF=0.0003564;NSAMP=6;MSQ=33.39;AN=16834;AC=6;NS=8438;AC_Hom=0;AC_Het=6;AC_Hemi=0;MAF=0.000355534;HWE=1;NFAM=6	SVTYPE=BND;POS=29284889;STRANDS=-+:13;CIPOS=-29,28;CIEND=-29,28;CIPOS95=0,0;CIEND95=0,0;MATEID=35407_1;EVENT=35407;SECONDARY;SU=13;PE=0;SR=13;ALG=PROD;AF=0.0003564;NSAMP=6;MSQ=33.39;AN=16834;AC=6;NS=8438;AC_Hom=0;AC_Het=6;AC_Hemi=0;MAF=0.000355534;HWE=1;NFAM=6
2	191713197	191713716	7	140257321	140257569	35215	1594.9	-	+	BND	LOW	35215_1	N	]7:140257331]N	35215_2	N	N[2:191713707[	SVTYPE=BND;POS=191713707;STRANDS=-+:4;IMPRECISE;CIPOS=-509,10;CIEND=-10,238;CIPOS95=-171,0;CIEND95=-2,91;MATEID=35215_2;EVENT=35215;SU=4;PE=4;SR=0;ALG=PROD;AF=0.005406;NSAMP=89;MSQ=16.07;AN=16832;AC=91;NS=8437;AC_Hom=4;AC_Het=87;AC_Hemi=0;MAF=0.00539291;HWE=0.0243157;NFAM=82	SVTYPE=BND;POS=140257331;STRANDS=-+:4;IMPRECISE;CIPOS=-10,238;CIEND=-509,10;CIPOS95=-2,91;CIEND95=-171,0;MATEID=35215_1;EVENT=35215;SECONDARY;SU=4;PE=4;SR=0;ALG=PROD;AF=0.005406;NSAMP=89;MSQ=16.07;AN=16832;AC=91;NS=8437;AC_Hom=4;AC_Het=87;AC_Hemi=0;MAF=0.00539291;HWE=0.0243157;NFAM=82
2	191713797	191713996	7	82233955	82234272	34999	30.3	-	-	BND	LOW	34999_1	N	[7:82234243[N	34999_2	N	[2:191713967[N	SVTYPE=BND;POS=191713967;STRANDS=--:8;IMPRECISE;CIPOS=-169,30;CIEND=-287,30;CIPOS95=-53,30;CIEND95=-132,30;MATEID=34999_2;EVENT=34999;SU=8;PE=8;SR=0;ALG=PROD;AF=0.0001188;NSAMP=2;MSQ=13.42;AN=16834;AC=2;NS=8438;AC_Hom=0;AC_Het=2;AC_Hemi=0;MAF=0.000118511;HWE=1;NFAM=2	SVTYPE=BND;POS=82234243;STRANDS=--:8;IMPRECISE;CIPOS=-287,30;CIEND=-169,30;CIPOS95=-132,30;CIEND95=-53,30;MATEID=34999_1;EVENT=34999;SECONDARY;SU=8;PE=8;SR=0;ALG=PROD;AF=0.0001188;NSAMP=2;MSQ=13.42;AN=16834;AC=2;NS=8438;AC_Hom=0;AC_Het=2;AC_Hemi=0;MAF=0.000118511;HWE=1;NFAM=2
2	191731148	191731156	10	130381848	130381856	26936	797.64	+	-	BND	LOW	26936_1	N	N[10:130381853[	26936_2	N	]2:191731152]N	SVTYPE=BND;POS=191731152;STRANDS=+-:345;CIPOS=-4,4;CIEND=-4,4;CIPOS95=0,0;CIEND95=0,0;MATEID=26936_2;EVENT=26936;SU=345;PE=0;SR=345;ALG=PROD;AF=0.002257;NSAMP=38;MSQ=19.68;AN=16834;AC=38;NS=8438;AC_Hom=0;AC_Het=38;AC_Hemi=0;MAF=0.00225172;HWE=1;NFAM=38	SVTYPE=BND;POS=130381853;STRANDS=+-:345;CIPOS=-4,4;CIEND=-4,4;CIPOS95=0,0;CIEND95=0,0;MATEID=26936_1;EVENT=26936;SECONDARY;SU=345;PE=0;SR=345;ALG=PROD;AF=0.002257;NSAMP=38;MSQ=19.68;AN=16834;AC=38;NS=8438;AC_Hom=0;AC_Het=38;AC_Hemi=0;MAF=0.00225172;HWE=1;NFAM=38
2	191745597	191745694	18	53253335	53253432	30445	2844.91	+	-	BND	LOW	30445_1	N	N[18:53253385[	30445_2	N	]2:191745646]N	SVTYPE=BND;POS=191745646;STRANDS=+-:4;CIPOS=-49,48;CIEND=-49,48;CIPOS95=0,0;CIEND95=0,0;MATEID=30445_2;EVENT=30445;SU=4;PE=0;SR=4;ALG=PROD;AF=0.003624;NSAMP=61;MSQ=46.22;AN=16834;AC=61;NS=8438;AC_Hom=0;AC_Het=61;AC_Hemi=0;MAF=0.0036146;HWE=1;NFAM=58	SVTYPE=BND;POS=53253385;STRANDS=+-:4;CIPOS=-49,48;CIEND=-49,48;CIPOS95=0,0;CIEND95=0,0;MATEID=30445_1;EVENT=30445;SECONDARY;SU=4;PE=0;SR=4;ALG=PROD;AF=0.003624;NSAMP=61;MSQ=46.22;AN=16834;AC=61;NS=8438;AC_Hom=0;AC_Het=61;AC_Hemi=0;MAF=0.0036146;HWE=1;NFAM=58
2	191747554	191747560	2	191766011	191766025	271883	218.39	-	+	DUP	PASS	271883	N	<DUP>	.	.	.	SVTYPE=DUP;POS=191747559;SVLEN=18458;END=191766017;STRANDS=-+:19;CIPOS=-5,1;CIEND=-6,8;CIPOS95=0,0;CIEND95=0,0;SU=19;PE=12;SR=7;ALG=PROD;AF=5.94e-05;NSAMP=1;MSQ=217.18;AN=16834;AC=1;NS=8438;AC_Hom=0;AC_Het=1;AC_Hemi=0;MAF=5.92557e-05;HWE=1;NFAM=1	.
2	191770453	191770473	2	191770542	191770562	164548	99.65	+	-	BND	LOW	164548_1	N	N[2:191770553[	164548_2	N	]2:191770463]N	SVTYPE=BND;POS=191770463;STRANDS=+-:5;CIPOS=-10,10;CIEND=-10,10;CIPOS95=0,0;CIEND95=0,0;MATEID=164548_2;EVENT=164548;SU=5;PE=0;SR=5;ALG=PROD;AF=0.0001188;NSAMP=2;MSQ=49.51;AN=16834;AC=2;NS=8438;AC_Hom=0;AC_Het=2;AC_Hemi=0;MAF=0.000118511;HWE=1;NFAM=2	SVTYPE=BND;POS=191770553;STRANDS=+-:5;CIPOS=-10,10;CIEND=-10,10;CIPOS95=0,0;CIEND95=0,0;MATEID=164548_1;EVENT=164548;SECONDARY;SU=5;PE=0;SR=5;ALG=PROD;AF=0.0001188;NSAMP=2;MSQ=49.51;AN=16834;AC=2;NS=8438;AC_Hom=0;AC_Het=2;AC_Hemi=0;MAF=0.000118511;HWE=1;NFAM=2
2	191880989	191880998	2	191882751	191882771	164549	350.61	+	-	DEL	PASS	164549	N	<DEL>	.	.	.	SVTYPE=DEL;POS=191880993;SVLEN=-1768;END=191882761;STRANDS=+-:15;CIPOS=-4,5;CIEND=-10,10;CIPOS95=0,0;CIEND95=0,0;SU=15;PE=9;SR=6;ALG=PROD;AF=5.94e-05;NSAMP=1;MSQ=350.61;AN=16834;AC=1;NS=8438;AC_Hom=0;AC_Het=1;AC_Hemi=0;MAF=5.92557e-05;HWE=1;NFAM=1	.
2	191885323	191885336	2	191885718	191885727	164550	2775.27	+	-	DEL	PASS	164550	N	<DEL>	.	.	.	SVTYPE=DEL;POS=191885329;SVLEN=-395;END=191885724;STRANDS=+-:97;CIPOS=-6,7;CIEND=-6,3;CIPOS95=0,0;CIEND95=0,0;SU=97;PE=44;SR=53;ALG=PROD;AF=0.0004752;NSAMP=8;MSQ=346.91;AN=16834;AC=8;NS=8438;AC_Hom=0;AC_Het=8;AC_Hemi=0;MAF=0.000474046;HWE=1;NFAM=8	.
2	191888770	191888787	5	86634309	86634326	33505	206.98	-	-	BND	LOW	33505_1	N	[5:86634319[N	33505_2	N	[2:191888780[N	SVTYPE=BND;POS=191888780;STRANDS=--:4;CIPOS=-9,8;CIEND=-9,8;CIPOS95=0,0;CIEND95=0,0;MATEID=33505_2;EVENT=33505;SU=4;PE=0;SR=4;ALG=PROD;AF=0.0008317;NSAMP=14;MSQ=13.03;AN=16834;AC=14;NS=8438;AC_Hom=0;AC_Het=14;AC_Hemi=0;MAF=0.00082958;HWE=1;NFAM=14	SVTYPE=BND;POS=86634319;STRANDS=--:4;CIPOS=-9,8;CIEND=-9,8;CIPOS95=0,0;CIEND95=0,0;MATEID=33505_1;EVENT=33505;SECONDARY;SU=4;PE=0;SR=4;ALG=PROD;AF=0.0008317;NSAMP=14;MSQ=13.03;AN=16834;AC=14;NS=8438;AC_Hom=0;AC_Het=14;AC_Hemi=0;MAF=0.00082958;HWE=1;NFAM=14
2	191890645	191890985	X	11731398	11731950	36617	2233.38	-	+	BND	LOW	36617_1	N	]X:11731445]N	36617_2	N	N[2:191890936[	SVTYPE=BND;POS=191890936;STRANDS=-+:5;IMPRECISE;CIPOS=-290,50;CIEND=-47,505;CIPOS95=-124,50;CIEND95=-47,172;MATEID=36617_2;EVENT=36617;SU=5;PE=5;SR=0;ALG=PROD;AF=0.003564;NSAMP=60;MSQ=36.63;AN=16834;AC=60;NS=8438;AC_Hom=0;AC_Het=60;AC_Hemi=0;MAF=0.00355534;HWE=1;NFAM=55	SVTYPE=BND;POS=11731445;STRANDS=-+:5;IMPRECISE;CIPOS=-47,505;CIEND=-290,50;CIPOS95=-47,172;CIEND95=-124,50;MATEID=36617_1;EVENT=36617;SECONDARY;SU=5;PE=5;SR=0;ALG=PROD;AF=0.003564;NSAMP=60;MSQ=36.63;AN=16834;AC=60;NS=8438;AC_Hom=0;AC_Het=60;AC_Hemi=0;MAF=0.00355534;HWE=1;NFAM=55
2	191918871	191918871	2	191918960	191918960	164551	174544.0	+	-	BND	LOW	164551_1	N	N[2:191918961[	164551_2	N	]2:191918871]N	SVTYPE=BND;POS=191918871;STRANDS=+-:3686;CIPOS=0,0;CIEND=0,0;CIPOS95=0,0;CIEND95=0,0;MATEID=164551_2;EVENT=164551;SU=3686;PE=18;SR=3668;ALG=PROD;AF=0.07039;NSAMP=1127;MSQ=154.71;AN=16834;AC=1185;NS=8438;AC_Hom=116;AC_Het=1070;AC_Hemi=0;MAF=0.0702773;HWE=0.00949581;NFAM=1049	SVTYPE=BND;POS=191918961;STRANDS=+-:3686;CIPOS=0,0;CIEND=0,0;CIPOS95=0,0;CIEND95=0,0;MATEID=164551_1;EVENT=164551;SECONDARY;SU=3686;PE=18;SR=3668;ALG=PROD;AF=0.07039;NSAMP=1127;MSQ=154.71;AN=16834;AC=1185;NS=8438;AC_Hom=116;AC_Het=1070;AC_Hemi=0;MAF=0.0702773;HWE=0.00949581;NFAM=1049
2	191943952	191943969	X	49092334	49092351	36786	5037.14	-	+	BND	LOW	36786_1	N	]X:49092343]N	36786_2	N	N[2:191943962[	SVTYPE=BND;POS=191943962;STRANDS=-+:24;CIPOS=-9,8;CIEND=-9,8;CIPOS95=0,0;CIEND95=0,0;MATEID=36786_2;EVENT=36786;SU=24;PE=0;SR=24;ALG=PROD;AF=0.009445;NSAMP=159;MSQ=30.98;AN=16834;AC=159;NS=8438;AC_Hom=0;AC_Het=159;AC_Hemi=0;MAF=0.00942166;HWE=1;NFAM=159	SVTYPE=BND;POS=49092343;STRANDS=-+:24;CIPOS=-9,8;CIEND=-9,8;CIPOS95=0,0;CIEND95=0,0;MATEID=36786_1;EVENT=36786;SECONDARY;SU=24;PE=0;SR=24;ALG=PROD;AF=0.009445;NSAMP=159;MSQ=30.98;AN=16834;AC=159;NS=8438;AC_Hom=0;AC_Het=159;AC_Hemi=0;MAF=0.00942166;HWE=1;NFAM=159
2	191959116	191959136	2	191959269	191959289	164552	365.65	+	-	BND	LOW	164552_1	N	N[2:191959280[	164552_2	N	]2:191959126]N	SVTYPE=BND;POS=191959126;STRANDS=+-:8;CIPOS=-10,10;CIEND=-10,10;CIPOS95=0,0;CIEND95=0,0;MATEID=164552_2;EVENT=164552;SU=8;PE=0;SR=8;ALG=PROD;AF=0.0001188;NSAMP=2;MSQ=182.81;AN=16834;AC=2;NS=8438;AC_Hom=0;AC_Het=2;AC_Hemi=0;MAF=0.000118511;HWE=1;NFAM=2	SVTYPE=BND;POS=191959280;STRANDS=+-:8;CIPOS=-10,10;CIEND=-10,10;CIPOS95=0,0;CIEND95=0,0;MATEID=164552_1;EVENT=164552;SECONDARY;SU=8;PE=0;SR=8;ALG=PROD;AF=0.0001188;NSAMP=2;MSQ=182.81;AN=16834;AC=2;NS=8438;AC_Hom=0;AC_Het=2;AC_Hemi=0;MAF=0.000118511;HWE=1;NFAM=2
2	191995081	191995081	2	191998655	191998655	164553	113368.0	+	-	DEL	PASS	164553	N	<DEL>	.	.	.	SVTYPE=DEL;POS=191995081;SVLEN=-3574;END=191998655;STRANDS=+-:4669;CIPOS=0,0;CIEND=0,0;CIPOS95=0,0;CIEND95=0,0;SU=4669;PE=3089;SR=1580;ALG=PROD;AF=0.01937;NSAMP=317;MSQ=357.63;AN=16834;AC=326;NS=8438;AC_Hom=18;AC_Het=308;AC_Hemi=0;MAF=0.0193174;HWE=0.00417106;NFAM=314	.
2	192006123	192006326	7	101978201	101978495	35069	1242.81	-	-	BND	LOW	35069_1	N	[7:101978466[N	35069_2	N	[2:192006297[N	SVTYPE=BND;POS=192006297;STRANDS=--:16;IMPRECISE;CIPOS=-173,30;CIEND=-264,30;CIPOS95=-34,30;CIEND95=-94,30;MATEID=35069_2;EVENT=35069;SU=16;PE=16;SR=0;ALG=PROD;AF=0.001544;NSAMP=26;MSQ=47.36;AN=16834;AC=26;NS=8438;AC_Hom=0;AC_Het=26;AC_Hemi=0;MAF=0.00154065;HWE=1;NFAM=26	SVTYPE=BND;POS=101978466;STRANDS=--:16;IMPRECISE;CIPOS=-264,30;CIEND=-173,30;CIPOS95=-94,30;CIEND95=-34,30;MATEID=35069_1;EVENT=35069;SECONDARY;SU=16;PE=16;SR=0;ALG=PROD;AF=0.001544;NSAMP=26;MSQ=47.36;AN=16834;AC=26;NS=8438;AC_Hom=0;AC_Het=26;AC_Hemi=0;MAF=0.00154065;HWE=1;NFAM=26
2	192006279	192006328	9	32892402	32892451	36009	1366.34	-	+	BND	LOW	36009_1	N	]9:32892427]N	36009_2	N	N[2:192006305[	SVTYPE=BND;POS=192006305;STRANDS=-+:11;CIPOS=-25,24;CIEND=-25,24;CIPOS95=0,0;CIEND95=0,0;MATEID=36009_2;EVENT=36009;SU=11;PE=0;SR=11;ALG=PROD;AF=0.002079;NSAMP=35;MSQ=38.33;AN=16834;AC=35;NS=8438;AC_Hom=0;AC_Het=35;AC_Hemi=0;MAF=0.00207395;HWE=1;NFAM=35	SVTYPE=BND;POS=32892427;STRANDS=-+:11;CIPOS=-25,24;CIEND=-25,24;CIPOS95=0,0;CIEND95=0,0;MATEID=36009_1;EVENT=36009;SECONDARY;SU=11;PE=0;SR=11;ALG=PROD;AF=0.002079;NSAMP=35;MSQ=38.33;AN=16834;AC=35;NS=8438;AC_Hom=0;AC_Het=35;AC_Hemi=0;MAF=0.00207395;HWE=1;NFAM=35
2	192006323	192006378	7	101978623	101978661	35070	844.18	+	+	BND	LOW	35070_1	N	N]7:101978631]	35070_2	N	N]2:192006348]	SVTYPE=BND;POS=192006348;STRANDS=++:25;CIPOS=-25,30;CIEND=-8,30;CIPOS95=0,0;CIEND95=0,0;MATEID=35070_2;EVENT=35070;SU=25;PE=21;SR=4;ALG=PROD;AF=0.0009505;NSAMP=16;MSQ=52.55;AN=16834;AC=16;NS=8438;AC_Hom=0;AC_Het=16;AC_Hemi=0;MAF=0.000948092;HWE=1;NFAM=16	SVTYPE=BND;POS=101978631;STRANDS=++:25;CIPOS=-8,30;CIEND=-25,30;CIPOS95=0,0;CIEND95=0,0;MATEID=35070_1;EVENT=35070;SECONDARY;SU=25;PE=21;SR=4;ALG=PROD;AF=0.0009505;NSAMP=16;MSQ=52.55;AN=16834;AC=16;NS=8438;AC_Hom=0;AC_Het=16;AC_Hemi=0;MAF=0.000948092;HWE=1;NFAM=16
2	192009305	192009405	4	44507227	44507327	32589	7191.58	-	-	BND	LOW	32589_1	N	[4:44507278[N	32589_2	N	[2:192009356[N	SVTYPE=BND;POS=192009356;STRANDS=--:4;IMPRECISE;CIPOS=-50,50;CIEND=-50,50;CIPOS95=-3,3;CIEND95=-3,3;MATEID=32589_2;EVENT=32589;SU=4;PE=3;SR=1;ALG=PROD;AF=0.01461;NSAMP=228;MSQ=30.89;AN=16834;AC=246;NS=8438;AC_Hom=36;AC_Het=210;AC_Hemi=0;MAF=0.0145769;HWE=1.13433e-13;NFAM=223	SVTYPE=BND;POS=44507278;STRANDS=--:4;IMPRECISE;CIPOS=-50,50;CIEND=-50,50;CIPOS95=-3,3;CIEND95=-3,3;MATEID=32589_1;EVENT=32589;SECONDARY;SU=4;PE=3;SR=1;ALG=PROD;AF=0.01461;NSAMP=228;MSQ=30.89;AN=16834;AC=246;NS=8438;AC_Hom=36;AC_Het=210;AC_Hemi=0;MAF=0.0145769;HWE=1.13433e-13;NFAM=223
2	192019457	192019458	2	192019633	192019633	271884	21278.1	-	+	DUP	PASS	271884	N	<DUP>	.	.	.	SVTYPE=DUP;POS=192019457;SVLEN=176;END=192019633;STRANDS=-+:1842;CIPOS=0,1;CIEND=0,0;CIPOS95=0,0;CIEND95=0,0;SU=1842;PE=2;SR=1840;ALG=PROD;AF=0.02085;NSAMP=343;MSQ=61.98;AN=16834;AC=351;NS=8438;AC_Hom=16;AC_Het=335;AC_Hemi=0;MAF=0.0207988;HWE=0.0294755;NFAM=291	.
2	192025978	192026361	2	192028249	192028507	164554	470.4	+	-	DEL	PASS	164554	N	<DEL>	.	.	.	SVTYPE=DEL;POS=192026008;SVLEN=-2469;END=192028477;STRANDS=+-:12;IMPRECISE;CIPOS=-30,353;CIEND=-228,30;CIPOS95=-30,76;CIEND95=-61,30;SU=12;PE=12;SR=0;ALG=PROD;AF=0.0001188;NSAMP=2;MSQ=235.2;AN=16834;AC=2;NS=8438;AC_Hom=0;AC_Het=2;AC_Hemi=0;MAF=0.000118511;HWE=1;NFAM=2	.
2	192029801	192030098	8	27662811	27663314	35402	77.77	-	+	BND	LOW	35402_1	N	]8:27662821]N	35402_2	N	N[2:192030089[	SVTYPE=BND;POS=192030089;STRANDS=-+:4;IMPRECISE;CIPOS=-287,10;CIEND=-10,493;CIPOS95=-148,1;CIEND95=-1,175;MATEID=35402_2;EVENT=35402;SU=4;PE=4;SR=0;ALG=PROD;AF=5.94e-05;NSAMP=1;MSQ=77.77;AN=16834;AC=1;NS=8438;AC_Hom=0;AC_Het=1;AC_Hemi=0;MAF=5.92557e-05;HWE=1;NFAM=1	SVTYPE=BND;POS=27662821;STRANDS=-+:4;IMPRECISE;CIPOS=-10,493;CIEND=-287,10;CIPOS95=-1,175;CIEND95=-148,1;MATEID=35402_1;EVENT=35402;SECONDARY;SU=4;PE=4;SR=0;ALG=PROD;AF=5.94e-05;NSAMP=1;MSQ=77.77;AN=16834;AC=1;NS=8438;AC_Hom=0;AC_Het=1;AC_Hemi=0;MAF=5.92557e-05;HWE=1;NFAM=1
2	192041627	192041674	2	192041684	192041731	164555	614.53	+	-	BND	LOW	164555_1	N	N[2:192041709[	164555_2	N	]2:192041651]N	SVTYPE=BND;POS=192041651;STRANDS=+-:28;CIPOS=-24,23;CIEND=-24,23;CIPOS95=0,0;CIEND95=0,0;MATEID=164555_2;EVENT=164555;SU=28;PE=1;SR=27;ALG=PROD;AF=0.0001782;NSAMP=3;MSQ=204.81;AN=16834;AC=3;NS=8438;AC_Hom=0;AC_Het=3;AC_Hemi=0;MAF=0.000177767;HWE=1;NFAM=3	SVTYPE=BND;POS=192041709;STRANDS=+-:28;CIPOS=-24,23;CIEND=-24,23;CIPOS95=0,0;CIEND95=0,0;MATEID=164555_1;EVENT=164555;SECONDARY;SU=28;PE=1;SR=27;ALG=PROD;AF=0.0001782;NSAMP=3;MSQ=204.81;AN=16834;AC=3;NS=8438;AC_Hom=0;AC_Het=3;AC_Hemi=0;MAF=0.000177767;HWE=1;NFAM=3
2	192070401	192070420	19	44052909	44052926	30843	118.93	+	-	BND	LOW	30843_1	N	N[19:44052919[	30843_2	N	]2:192070410]N	SVTYPE=BND;POS=192070410;STRANDS=+-:5;CIPOS=-9,10;CIEND=-9,8;CIPOS95=0,0;CIEND95=0,0;MATEID=30843_2;EVENT=30843;SU=5;PE=1;SR=4;ALG=PROD;AF=0.0003564;NSAMP=6;MSQ=17.16;AN=16834;AC=6;NS=8438;AC_Hom=0;AC_Het=6;AC_Hemi=0;MAF=0.000355534;HWE=1;NFAM=6	SVTYPE=BND;POS=44052919;STRANDS=+-:5;CIPOS=-9,8;CIEND=-9,10;CIPOS95=0,0;CIEND95=0,0;MATEID=30843_1;EVENT=30843;SECONDARY;SU=5;PE=1;SR=4;ALG=PROD;AF=0.0003564;NSAMP=6;MSQ=17.16;AN=16834;AC=6;NS=8438;AC_Hom=0;AC_Het=6;AC_Hemi=0;MAF=0.000355534;HWE=1;NFAM=6
2	192118033	192118052	2	192125980	192126000	164556	416.55	+	-	DEL	PASS	164556	N	<DEL>	.	.	.	SVTYPE=DEL;POS=192118042;SVLEN=-7948;END=192125990;STRANDS=+-:19;CIPOS=-9,10;CIEND=-10,10;CIPOS95=0,0;CIEND95=0,0;SU=19;PE=12;SR=7;ALG=PROD;AF=5.94e-05;NSAMP=1;MSQ=416.55;AN=16834;AC=1;NS=8438;AC_Hom=0;AC_Het=1;AC_Hemi=0;MAF=5.92557e-05;HWE=1;NFAM=1	.
2	192165395	192165412	20	57005107	57005124	31151	470.25	+	+	BND	LOW	31151_1	N	N]20:57005116]	31151_2	N	N]2:192165404]	SVTYPE=BND;POS=192165404;STRANDS=++:37;CIPOS=-9,8;CIEND=-9,8;CIPOS95=0,0;CIEND95=0,0;MATEID=31151_2;EVENT=31151;SU=37;PE=0;SR=37;ALG=PROD;AF=0.0008911;NSAMP=15;MSQ=29.93;AN=16834;AC=15;NS=8438;AC_Hom=0;AC_Het=15;AC_Hemi=0;MAF=0.000888836;HWE=1;NFAM=15	SVTYPE=BND;POS=57005116;STRANDS=++:37;CIPOS=-9,8;CIEND=-9,8;CIPOS95=0,0;CIEND95=0,0;MATEID=31151_1;EVENT=31151;SECONDARY;SU=37;PE=0;SR=37;ALG=PROD;AF=0.0008911;NSAMP=15;MSQ=29.93;AN=16834;AC=15;NS=8438;AC_Hom=0;AC_Het=15;AC_Hemi=0;MAF=0.000888836;HWE=1;NFAM=15
2	192178375	192178716	2	192197822	192198120	164557	845.19	+	-	DEL	PASS	164557	N	<DEL>	.	.	.	SVTYPE=DEL;POS=192178405;SVLEN=-19692;END=192198097;STRANDS=+-:25;IMPRECISE;CIPOS=-30,311;CIEND=-275,23;CIPOS95=-30,31;CIEND95=-52,23;SU=25;PE=25;SR=0;ALG=PROD;AF=0.0001188;NSAMP=2;MSQ=422.6;AN=16834;AC=2;NS=8438;AC_Hom=0;AC_Het=2;AC_Hemi=0;MAF=0.000118511;HWE=1;NFAM=1	.
2	192239305	192239322	2	192246140	192246160	164558	428.38	+	-	DEL	PASS	164558	N	<DEL>	.	.	.	SVTYPE=DEL;POS=192239312;SVLEN=-6838;END=192246150;STRANDS=+-:22;CIPOS=-7,10;CIEND=-10,10;CIPOS95=0,0;CIEND95=0,0;SU=22;PE=14;SR=8;ALG=PROD;AF=5.94e-05;NSAMP=1;MSQ=428.38;AN=16834;AC=1;NS=8438;AC_Hom=0;AC_Het=1;AC_Hemi=0;MAF=5.92557e-05;HWE=1;NFAM=1	.
2	192241193	192241213	2	192241250	192241270	164559	368.88	+	-	BND	PASS	164559_1	N	N[2:192241261[	164559_2	N	]2:192241203]N	SVTYPE=BND;POS=192241203;STRANDS=+-:5;CIPOS=-10,10;CIEND=-10,10;CIPOS95=0,0;CIEND95=0,0;MATEID=164559_2;EVENT=164559;SU=5;PE=0;SR=5;ALG=PROD;AF=5.94e-05;NSAMP=1;MSQ=368.71;AN=16834;AC=1;NS=8438;AC_Hom=0;AC_Het=1;AC_Hemi=0;MAF=5.92557e-05;HWE=1;NFAM=1	SVTYPE=BND;POS=192241261;STRANDS=+-:5;CIPOS=-10,10;CIEND=-10,10;CIPOS95=0,0;CIEND95=0,0;MATEID=164559_1;EVENT=164559;SECONDARY;SU=5;PE=0;SR=5;ALG=PROD;AF=5.94e-05;NSAMP=1;MSQ=368.71;AN=16834;AC=1;NS=8438;AC_Hom=0;AC_Het=1;AC_Hemi=0;MAF=5.92557e-05;HWE=1;NFAM=1
2	192247966	192248216	18	5308655	5309109	30282	4004.89	-	+	BND	LOW	30282_1	N	]18:5308685]N	30282_2	N	N[2:192248187[	SVTYPE=BND;POS=192248187;STRANDS=-+:21;IMPRECISE;CIPOS=-220,30;CIEND=-30,424;CIPOS95=-39,30;CIEND95=-30,81;MATEID=30282_2;EVENT=30282;SU=21;PE=21;SR=0;ALG=PROD;AF=0.006594;NSAMP=111;MSQ=35.53;AN=16834;AC=111;NS=8438;AC_Hom=0;AC_Het=112;AC_Hemi=0;MAF=0.00663664;HWE=1;NFAM=111	SVTYPE=BND;POS=5308685;STRANDS=-+:21;IMPRECISE;CIPOS=-30,424;CIEND=-220,30;CIPOS95=-30,81;CIEND95=-39,30;MATEID=30282_1;EVENT=30282;SECONDARY;SU=21;PE=21;SR=0;ALG=PROD;AF=0.006594;NSAMP=111;MSQ=35.53;AN=16834;AC=111;NS=8438;AC_Hom=0;AC_Het=112;AC_Hemi=0;MAF=0.00663664;HWE=1;NFAM=111
2	192248020	192248281	16	6500853	6501359	29496	136.02	-	+	BND	LOW	29496_1	N	]16:6500863]N	29496_2	N	N[2:192248272[	SVTYPE=BND;POS=192248272;STRANDS=-+:4;IMPRECISE;CIPOS=-251,10;CIEND=-10,496;CIPOS95=-119,2;CIEND95=-1,172;MATEID=29496_2;EVENT=29496;SU=4;PE=4;SR=0;ALG=PROD;AF=0.0001782;NSAMP=3;MSQ=42.9;AN=16834;AC=3;NS=8438;AC_Hom=0;AC_Het=3;AC_Hemi=0;MAF=0.000177767;HWE=1;NFAM=3	SVTYPE=BND;POS=6500863;STRANDS=-+:4;IMPRECISE;CIPOS=-10,496;CIEND=-251,10;CIPOS95=-1,172;CIEND95=-119,2;MATEID=29496_1;EVENT=29496;SECONDARY;SU=4;PE=4;SR=0;ALG=PROD;AF=0.0001782;NSAMP=3;MSQ=42.9;AN=16834;AC=3;NS=8438;AC_Hom=0;AC_Het=3;AC_Hemi=0;MAF=0.000177767;HWE=1;NFAM=3
```
